## Supplementary material for "The *Tofu* mutation restores female fertility to *Drosophila* with a null *BEAF* mutation": VCF file S5: fileS5_whitedm6.raw.snps.indels.vcf (part 128 of 147)

```
X	3195596	.	A	T	1750.77	.	AC=2;AF=1.00;AN=2;DP=42;ExcessHet=3.0103;FS=0.000;MLEAC=2;MLEAF=1.00;MQ=43.88;QD=30.17;SOR=0.892	GT:AD:DP:GQ:PL	1/1:0,42:42:99:1779,126,0
X	3195610	.	A	G	1730.77	.	AC=2;AF=1.00;AN=2;DP=41;ExcessHet=3.0103;FS=0.000;MLEAC=2;MLEAF=1.00;MQ=43.88;QD=25.98;SOR=0.843	GT:AD:DP:GQ:PL	1/1:0,41:41:99:1759,126,0
X	3195832	.	C	CTTT	1293.73	.	AC=2;AF=1.00;AN=2;DP=35;ExcessHet=3.0103;FS=0.000;MLEAC=2;MLEAF=1.00;MQ=43.86;QD=31.78;SOR=1.681	GT:AD:DP:GQ:PL	1/1:0,32:32:99:1331,108,0
X	3196014	.	G	A	1411.77	.	AC=2;AF=1.00;AN=2;DP=52;ExcessHet=3.0103;FS=0.000;MLEAC=2;MLEAF=1.00;MQ=44.00;QD=27.15;SOR=1.244	GT:AD:DP:GQ:PL	1/1:0,52:52:99:1440,156,0
X	3196402	.	T	G	2887.77	.	AC=2;AF=1.00;AN=2;DP=64;ExcessHet=3.0103;FS=0.000;MLEAC=2;MLEAF=1.00;MQ=44.00;QD=29.55;SOR=1.044	GT:AD:DP:GQ:PL	1/1:0,64:64:99:2916,199,0
X	3196403	.	G	C	2887.77	.	AC=2;AF=1.00;AN=2;DP=66;ExcessHet=3.0103;FS=0.000;MLEAC=2;MLEAF=1.00;MQ=44.00;QD=27.11;SOR=1.033	GT:AD:DP:GQ:PL	1/1:0,66:66:99:2916,199,0
X	3196416	.	G	T	1861.77	.	AC=2;AF=1.00;AN=2;DP=68;ExcessHet=3.0103;FS=0.000;MLEAC=2;MLEAF=1.00;MQ=44.00;QD=27.38;SOR=0.949	GT:AD:DP:GQ:PL	1/1:0,68:68:99:1890,204,0
X	3196925	.	A	T	1285.77	.	AC=2;AF=1.00;AN=2;DP=47;ExcessHet=3.0103;FS=0.000;MLEAC=2;MLEAF=1.00;MQ=44.00;QD=27.36;SOR=1.132	GT:AD:DP:GQ:PL	1/1:0,47:47:99:1314,141,0
X	3198266	.	G	C	123.81	.	AC=2;AF=1.00;AN=2;DP=15;ExcessHet=3.0103;FS=0.000;MLEAC=2;MLEAF=1.00;MQ=43.41;QD=17.69;SOR=1.609	GT:AD:DP:GQ:PL	1/1:0,7:7:20:152,20,0
X	3198528	.	A	T	1411.77	.	AC=2;AF=1.00;AN=2;DP=50;ExcessHet=3.0103;FS=0.000;MLEAC=2;MLEAF=1.00;MQ=43.88;QD=28.24;SOR=1.656	GT:AD:DP:GQ:PL	1/1:0,50:50:99:1440,150,0
X	3198567	.	G	A	1463.77	.	AC=2;AF=1.00;AN=2;DP=53;ExcessHet=3.0103;FS=0.000;MLEAC=2;MLEAF=1.00;MQ=43.96;QD=28.15;SOR=1.036	GT:AD:DP:GQ:PL	1/1:0,52:52:99:1492,156,0
X	3198603	.	G	A	1497.77	.	AC=2;AF=1.00;AN=2;DP=55;ExcessHet=3.0103;FS=0.000;MLEAC=2;MLEAF=1.00;MQ=44.00;QD=27.23;SOR=0.884	GT:AD:DP:GQ:PL	1/1:0,55:55:99:1526,165,0
X	3198633	.	C	T	1218.77	.	AC=2;AF=1.00;AN=2;DP=44;ExcessHet=3.0103;FS=0.000;MLEAC=2;MLEAF=1.00;MQ=44.00;QD=27.70;SOR=1.230	GT:AD:DP:GQ:PL	1/1:0,44:44:99:1247,132,0
X	3198644	.	T	C	1176.77	.	AC=2;AF=1.00;AN=2;DP=43;ExcessHet=3.0103;FS=0.000;MLEAC=2;MLEAF=1.00;MQ=44.00;QD=27.37;SOR=1.609	GT:AD:DP:GQ:PL	1/1:0,43:43:99:1205,129,0
X	3199143	.	T	TA	920.73	.	AC=2;AF=1.00;AN=2;DP=48;ExcessHet=3.0103;FS=0.000;MLEAC=2;MLEAF=1.00;MQ=44.00;QD=21.92;SOR=0.788	GT:AD:DP:GQ:PL	1/1:0,42:42:99:958,128,0
X	3199495	.	T	C	1168.77	.	AC=2;AF=1.00;AN=2;DP=44;ExcessHet=3.0103;FS=0.000;MLEAC=2;MLEAF=1.00;MQ=44.00;QD=26.56;SOR=1.105	GT:AD:DP:GQ:PL	1/1:0,44:44:99:1197,132,0
X	3199581	.	A	T	1331.77	.	AC=2;AF=1.00;AN=2;DP=49;ExcessHet=3.0103;FS=0.000;MLEAC=2;MLEAF=1.00;MQ=43.78;QD=27.75;SOR=0.866	GT:AD:DP:GQ:PL	1/1:0,48:48:99:1360,144,0
X	3201724	.	T	C	1137.77	.	AC=2;AF=1.00;AN=2;DP=42;ExcessHet=3.0103;FS=0.000;MLEAC=2;MLEAF=1.00;MQ=44.00;QD=27.09;SOR=1.005	GT:AD:DP:GQ:PL	1/1:0,42:42:99:1166,126,0
X	3201762	.	C	T	1592.77	.	AC=2;AF=1.00;AN=2;DP=37;ExcessHet=3.0103;FS=0.000;MLEAC=2;MLEAF=1.00;MQ=44.00;QD=30.99;SOR=1.432	GT:AD:DP:GQ:PL	1/1:0,37:37:99:1621,111,0
X	3201765	.	T	G	1592.77	.	AC=2;AF=1.00;AN=2;DP=36;ExcessHet=3.0103;FS=0.000;MLEAC=2;MLEAF=1.00;MQ=44.00;QD=25.09;SOR=1.371	GT:AD:DP:GQ:PL	1/1:0,36:36:99:1621,111,0
X	3201786	.	C	A	1676.77	.	AC=2;AF=1.00;AN=2;DP=36;ExcessHet=3.0103;FS=0.000;MLEAC=2;MLEAF=1.00;MQ=44.00;QD=31.75;SOR=1.739	GT:AD:DP:GQ:PL	1/1:0,36:36:99:1705,114,0
X	3201793	.	T	G	1750.77	.	AC=2;AF=1.00;AN=2;DP=39;ExcessHet=3.0103;FS=0.000;MLEAC=2;MLEAF=1.00;MQ=44.00;QD=26.84;SOR=1.387	GT:AD:DP:GQ:PL	1/1:0,39:39:99:1779,120,0
X	3201798	.	A	G	1723.77	.	AC=2;AF=1.00;AN=2;DP=40;ExcessHet=3.0103;FS=0.000;MLEAC=2;MLEAF=1.00;MQ=44.00;QD=31.88;SOR=1.151	GT:AD:DP:GQ:PL	1/1:0,40:40:99:1752,120,0
X	3204212	.	CA	C	57.74	.	AC=1;AF=0.500;AN=2;BaseQRankSum=-1.728;ClippingRankSum=0.000;DP=21;ExcessHet=3.0103;FS=2.522;MLEAC=1;MLEAF=0.500;MQ=43.59;MQRankSum=0.869;QD=4.44;ReadPosRankSum=-0.283;SOR=0.525	GT:AD:DP:GQ:PL	0/1:4,9:13:28:95,0,28
X	3204851	.	A	T	2093.77	.	AC=2;AF=1.00;AN=2;DP=78;ExcessHet=3.0103;FS=0.000;MLEAC=2;MLEAF=1.00;MQ=43.97;QD=27.19;SOR=1.079	GT:AD:DP:GQ:PL	1/1:0,77:77:99:2122,232,0
X	3204883	.	A	G	1941.77	.	AC=2;AF=1.00;AN=2;DP=70;ExcessHet=3.0103;FS=0.000;MLEAC=2;MLEAF=1.00;MQ=43.97;QD=27.74;SOR=1.163	GT:AD:DP:GQ:PL	1/1:0,70:70:99:1970,210,0
X	3205063	.	A	G	1861.77	.	AC=2;AF=1.00;AN=2;DP=42;ExcessHet=3.0103;FS=0.000;MLEAC=2;MLEAF=1.00;MQ=44.00;QD=34.48;SOR=1.259	GT:AD:DP:GQ:PL	1/1:0,42:42:99:1890,129,0
X	3205066	.	G	T	1855.77	.	AC=2;AF=1.00;AN=2;DP=39;ExcessHet=3.0103;FS=0.000;MLEAC=2;MLEAF=1.00;MQ=44.00;QD=29.26;SOR=1.552	GT:AD:DP:GQ:PL	1/1:0,39:39:99:1884,129,0
X	3205083	.	C	T	1882.77	.	AC=2;AF=1.00;AN=2;DP=45;ExcessHet=3.0103;FS=0.000;MLEAC=2;MLEAF=1.00;MQ=44.00;QD=29.33;SOR=1.414	GT:AD:DP:GQ:PL	1/1:0,45:45:99:1911,135,0
X	3205176	.	C	A	2210.77	.	AC=2;AF=1.00;AN=2;DP=51;ExcessHet=3.0103;FS=0.000;MLEAC=2;MLEAF=1.00;MQ=43.88;QD=34.32;SOR=0.900	GT:AD:DP:GQ:PL	1/1:0,51:51:99:2239,156,0
X	3205200	.	T	A	2419.77	.	AC=2;AF=1.00;AN=2;DP=60;ExcessHet=3.0103;FS=0.000;MLEAC=2;MLEAF=1.00;MQ=43.90;QD=34.13;SOR=0.831	GT:AD:DP:GQ:PL	1/1:0,60:60:99:2448,180,0
X	3205261	.	A	C	2103.77	.	AC=2;AF=1.00;AN=2;DP=51;ExcessHet=3.0103;FS=0.000;MLEAC=2;MLEAF=1.00;MQ=43.85;QD=31.40;SOR=1.051	GT:AD:DP:GQ:PL	1/1:0,50:50:99:2132,159,0
X	3205284	.	G	C	2166.77	.	AC=2;AF=1.00;AN=2;DP=53;ExcessHet=3.0103;FS=0.000;MLEAC=2;MLEAF=1.00;MQ=43.85;QD=33.57;SOR=0.941	GT:AD:DP:GQ:PL	1/1:0,52:52:99:2195,167,0
X	3205340	.	T	C	1053.77	.	AC=2;AF=1.00;AN=2;DP=40;ExcessHet=3.0103;FS=0.000;MLEAC=2;MLEAF=1.00;MQ=43.90;QD=26.34;SOR=0.902	GT:AD:DP:GQ:PL	1/1:0,40:40:99:1082,119,0
X	3205512	.	A	G	1089.77	.	AC=2;AF=1.00;AN=2;DP=42;ExcessHet=3.0103;FS=0.000;MLEAC=2;MLEAF=1.00;MQ=43.20;QD=25.95;SOR=1.556	GT:AD:DP:GQ:PL	1/1:0,42:42:99:1118,125,0
X	3205563	.	AG	A	1718.73	.	AC=2;AF=1.00;AN=2;DP=45;ExcessHet=3.0103;FS=0.000;MLEAC=2;MLEAF=1.00;MQ=42.63;QD=26.76;SOR=1.105	GT:AD:DP:GQ:PL	1/1:0,44:44:99:1756,132,0
X	3205582	.	C	A	1537.77	.	AC=2;AF=1.00;AN=2;DP=33;ExcessHet=3.0103;FS=0.000;MLEAC=2;MLEAF=1.00;MQ=42.43;QD=25.62;SOR=0.752	GT:AD:DP:GQ:PL	1/1:0,33:33:99:1566,108,0
X	3205590	.	C	A	1164.77	.	AC=2;AF=1.00;AN=2;DP=28;ExcessHet=3.0103;FS=0.000;MLEAC=2;MLEAF=1.00;MQ=43.38;QD=24.23;SOR=1.609	GT:AD:DP:GQ:PL	1/1:0,28:28:84:1193,84,0
X	3205626	.	T	C	843.77	.	AC=2;AF=1.00;AN=2;DP=33;ExcessHet=3.0103;FS=0.000;MLEAC=2;MLEAF=1.00;MQ=43.65;QD=25.57;SOR=1.352	GT:AD:DP:GQ:PL	1/1:0,33:33:98:872,98,0
X	3206314	.	G	A	1105.77	.	AC=2;AF=1.00;AN=2;DP=39;ExcessHet=3.0103;FS=0.000;MLEAC=2;MLEAF=1.00;MQ=43.70;QD=28.35;SOR=0.743	GT:AD:DP:GQ:PL	1/1:0,39:39:99:1134,117,0
X	3206471	.	C	T	2086.77	.	AC=2;AF=1.00;AN=2;DP=47;ExcessHet=3.0103;FS=0.000;MLEAC=2;MLEAF=1.00;MQ=42.82;QD=32.40;SOR=1.514	GT:AD:DP:GQ:PL	1/1:0,47:47:99:2115,141,0
X	3206477	.	C	T	2086.77	.	AC=2;AF=1.00;AN=2;DP=47;ExcessHet=3.0103;FS=0.000;MLEAC=2;MLEAF=1.00;MQ=42.82;QD=34.95;SOR=1.514	GT:AD:DP:GQ:PL	1/1:0,47:47:99:2115,141,0
X	3206483	.	T	C	2041.77	.	AC=2;AF=1.00;AN=2;DP=46;ExcessHet=3.0103;FS=0.000;MLEAC=2;MLEAF=1.00;MQ=42.86;QD=23.28;SOR=1.609	GT:AD:DP:GQ:PL	1/1:0,46:46:99:2070,138,0
X	3206486	.	A	G	2041.77	.	AC=2;AF=1.00;AN=2;DP=45;ExcessHet=3.0103;FS=0.000;MLEAC=2;MLEAF=1.00;MQ=42.84;QD=28.04;SOR=1.714	GT:AD:DP:GQ:PL	1/1:0,45:45:99:2070,138,0
X	3206502	.	C	G	1211.77	.	AC=2;AF=1.00;AN=2;DP=44;ExcessHet=3.0103;FS=0.000;MLEAC=2;MLEAF=1.00;MQ=42.81;QD=27.54;SOR=1.508	GT:AD:DP:GQ:PL	1/1:0,44:44:99:1240,132,0
X	3206518	.	A	T	2236.77	.	AC=2;AF=1.00;AN=2;DP=51;ExcessHet=3.0103;FS=0.000;MLEAC=2;MLEAF=1.00;MQ=42.90;QD=32.18;SOR=1.094	GT:AD:DP:GQ:PL	1/1:0,51:51:99:2265,154,0
X	3206521	.	CTAAAACCGACTTTTATTCTACAAAGA	C	2196.73	.	AC=2;AF=1.00;AN=2;DP=50;ExcessHet=3.0103;FS=0.000;MLEAC=2;MLEAF=1.00;MQ=42.87;QD=33.76;SOR=1.051	GT:AD:DP:GQ:PL	1/1:0,50:50:99:2234,151,0
X	3206562	.	T	C	2108.77	.	AC=2;AF=1.00;AN=2;DP=47;ExcessHet=3.0103;FS=0.000;MLEAC=2;MLEAF=1.00;MQ=42.80;QD=34.40;SOR=1.022	GT:AD:DP:GQ:PL	1/1:0,47:47:99:2137,144,0
X	3206563	.	G	T	2108.77	.	AC=2;AF=1.00;AN=2;DP=48;ExcessHet=3.0103;FS=0.000;MLEAC=2;MLEAF=1.00;MQ=42.83;QD=32.42;SOR=1.067	GT:AD:DP:GQ:PL	1/1:0,48:48:99:2137,144,0
X	3206839	.	A	G	1380.77	.	AC=2;AF=1.00;AN=2;DP=51;ExcessHet=3.0103;FS=0.000;MLEAC=2;MLEAF=1.00;MQ=43.60;QD=27.07;SOR=0.900	GT:AD:DP:GQ:PL	1/1:0,51:51:99:1409,153,0
X	3206850	.	C	A	2437.77	.	AC=2;AF=1.00;AN=2;DP=55;ExcessHet=3.0103;FS=0.000;MLEAC=2;MLEAF=1.00;MQ=43.59;QD=28.20;SOR=0.970	GT:AD:DP:GQ:PL	1/1:0,55:55:99:2466,169,0
X	3206852	.	T	G	2437.77	.	AC=2;AF=1.00;AN=2;DP=56;ExcessHet=3.0103;FS=0.000;MLEAC=2;MLEAF=1.00;MQ=43.60;QD=33.03;SOR=1.009	GT:AD:DP:GQ:PL	1/1:0,56:56:99:2466,169,0
X	3207045	.	A	AG	1094.73	.	AC=2;AF=1.00;AN=2;DP=45;ExcessHet=3.0103;FS=0.000;MLEAC=2;MLEAF=1.00;MQ=43.96;QD=25.46;SOR=0.739	GT:AD:DP:GQ:PL	1/1:0,43:43:99:1132,129,0
X	3207278	.	T	C	1270.77	.	AC=2;AF=1.00;AN=2;BaseQRankSum=-1.524;ClippingRankSum=0.000;DP=52;ExcessHet=3.0103;FS=0.000;MLEAC=2;MLEAF=1.00;MQ=43.83;MQRankSum=-0.165;QD=24.44;ReadPosRankSum=0.067;SOR=0.284	GT:AD:DP:GQ:PL	1/1:1,51:52:99:1299,126,0
X	3207309	.	TAA	T	2439.73	.	AC=2;AF=1.00;AN=2;BaseQRankSum=-1.085;ClippingRankSum=0.000;DP=56;ExcessHet=3.0103;FS=0.000;MLEAC=2;MLEAF=1.00;MQ=43.81;MQRankSum=-0.210;QD=28.76;ReadPosRankSum=1.261;SOR=0.223	GT:AD:DP:GQ:PL	1/1:1,54:55:99:2477,142,0
X	3207315	.	A	G	2448.77	.	AC=2;AF=1.00;AN=2;BaseQRankSum=-1.474;ClippingRankSum=0.000;DP=57;ExcessHet=3.0103;FS=0.000;MLEAC=2;MLEAF=1.00;MQ=43.81;MQRankSum=-0.206;QD=27.60;ReadPosRankSum=1.460;SOR=0.252	GT:AD:DP:GQ:PL	1/1:1,56:57:99:2477,142,0
X	3207335	.	TTG	T	2437.73	.	AC=2;AF=1.00;AN=2;DP=54;ExcessHet=3.0103;FS=0.000;MLEAC=2;MLEAF=1.00;MQ=43.80;QD=29.47;SOR=0.767	GT:AD:DP:GQ:PL	1/1:0,54:54:99:2475,166,0
X	3207339	.	T	TGG	2437.73	.	AC=2;AF=1.00;AN=2;DP=53;ExcessHet=3.0103;FS=0.000;MLEAC=2;MLEAF=1.00;MQ=43.85;QD=27.27;SOR=0.808	GT:AD:DP:GQ:PL	1/1:0,53:53:99:2475,166,0
X	3207343	.	A	C	2176.77	.	AC=2;AF=1.00;AN=2;DP=49;ExcessHet=3.0103;FS=0.000;MLEAC=2;MLEAF=1.00;MQ=43.90;QD=29.66;SOR=0.818	GT:AD:DP:GQ:PL	1/1:0,49:49:99:2205,147,0
X	3207396	.	G	GT	1119.73	.	AC=2;AF=1.00;AN=2;BaseQRankSum=0.332;ClippingRankSum=0.000;DP=53;ExcessHet=3.0103;FS=0.000;MLEAC=2;MLEAF=1.00;MQ=43.95;MQRankSum=0.000;QD=22.39;ReadPosRankSum=0.520;SOR=0.239	GT:AD:DP:GQ:PL	1/1:1,49:50:99:1157,131,0
X	3207491	.	T	A	1589.77	.	AC=2;AF=1.00;AN=2;DP=57;ExcessHet=3.0103;FS=0.000;MLEAC=2;MLEAF=1.00;MQ=43.67;QD=27.89;SOR=0.728	GT:AD:DP:GQ:PL	1/1:0,57:57:99:1618,171,0
X	3207555	.	T	A	1411.77	.	AC=2;AF=1.00;AN=2;DP=52;ExcessHet=3.0103;FS=0.000;MLEAC=2;MLEAF=1.00;MQ=43.85;QD=27.15;SOR=0.770	GT:AD:DP:GQ:PL	1/1:0,52:52:99:1440,156,0
X	3208762	.	C	A	731.77	.	AC=2;AF=1.00;AN=2;DP=27;ExcessHet=3.0103;FS=0.000;MLEAC=2;MLEAF=1.00;MQ=43.93;QD=27.10;SOR=0.765	GT:AD:DP:GQ:PL	1/1:0,27:27:81:760,81,0
X	3208896	.	C	CA	151.75	.	AC=1;AF=0.500;AN=2;BaseQRankSum=-1.314;ClippingRankSum=0.000;DP=22;ExcessHet=3.0103;FS=5.497;MLEAC=1;MLEAF=0.500;MQ=43.39;MQRankSum=-0.088;QD=10.12;ReadPosRankSum=0.123;SOR=0.751	GT:AD:DP:GQ:PL	0/1:5,10:15:23:189,0,23
X	3209108	.	CT	C	274.90	.	AC=2;AF=1.00;AN=2;BaseQRankSum=-0.369;ClippingRankSum=0.000;DP=33;ExcessHet=3.0103;FS=0.000;MLEAC=2;MLEAF=1.00;MQ=44.00;MQRankSum=0.000;QD=11.00;ReadPosRankSum=-0.680;SOR=1.022	GT:AD:DP:GQ:PL	1/1:3,22:25:14:312,14,0
X	3209544	.	CTT	C	1113.73	.	AC=2;AF=1.00;AN=2;BaseQRankSum=-0.333;ClippingRankSum=0.000;DP=43;ExcessHet=3.0103;FS=0.000;MLEAC=2;MLEAF=1.00;MQ=43.93;MQRankSum=0.000;QD=27.84;ReadPosRankSum=-1.560;SOR=0.476	GT:AD:DP:GQ:PL	1/1:1,39:40:99:1151,116,0
X	3209594	.	A	T	1117.77	.	AC=2;AF=1.00;AN=2;DP=42;ExcessHet=3.0103;FS=0.000;MLEAC=2;MLEAF=1.00;MQ=43.93;QD=26.61;SOR=1.402	GT:AD:DP:GQ:PL	1/1:0,42:42:99:1146,125,0
X	3211030	.	ATT	A	386.73	.	AC=2;AF=1.00;AN=2;BaseQRankSum=-0.417;ClippingRankSum=0.000;DP=23;ExcessHet=3.0103;FS=3.358;MLEAC=1;MLEAF=0.500;MQ=43.79;MQRankSum=2.337;QD=21.49;ReadPosRankSum=0.535;SOR=0.707	GT:AD:DP:GQ:PL	1/1:1,17:18:37:393,37,0
X	3211913	.	G	A	1284.77	.	AC=2;AF=1.00;AN=2;DP=48;ExcessHet=3.0103;FS=0.000;MLEAC=2;MLEAF=1.00;MQ=43.96;QD=27.34;SOR=0.823	GT:AD:DP:GQ:PL	1/1:0,47:47:99:1313,141,0
X	3212107	.	T	G	1461.77	.	AC=2;AF=1.00;AN=2;DP=54;ExcessHet=3.0103;FS=0.000;MLEAC=2;MLEAF=1.00;MQ=44.00;QD=27.07;SOR=0.931	GT:AD:DP:GQ:PL	1/1:0,54:54:99:1490,164,0
X	3212211	.	G	A	1352.77	.	AC=2;AF=1.00;AN=2;DP=51;ExcessHet=3.0103;FS=0.000;MLEAC=2;MLEAF=1.00;MQ=43.92;QD=26.52;SOR=0.900	GT:AD:DP:GQ:PL	1/1:0,51:51:99:1381,153,0
X	3212608	.	A	G	852.77	.	AC=2;AF=1.00;AN=2;DP=32;ExcessHet=3.0103;FS=0.000;MLEAC=2;MLEAF=1.00;MQ=43.64;QD=26.65;SOR=0.693	GT:AD:DP:GQ:PL	1/1:0,32:32:96:881,96,0
X	3212633	.	TATTTTGGGCGCTGTTCTCCAACTCGGTATTTG	T	1090.73	.	AC=2;AF=1.00;AN=2;DP=27;ExcessHet=3.0103;FS=0.000;MLEAC=2;MLEAF=1.00;MQ=43.57;QD=28.51;SOR=0.770	GT:AD:DP:GQ:PL	1/1:0,25:25:76:1128,76,0
X	3213905	.	C	T	1325.77	.	AC=2;AF=1.00;AN=2;DP=50;ExcessHet=3.0103;FS=0.000;MLEAC=2;MLEAF=1.00;MQ=43.88;QD=26.52;SOR=1.270	GT:AD:DP:GQ:PL	1/1:0,50:50:99:1354,149,0
X	3213946	.	T	A	1990.77	.	AC=2;AF=1.00;AN=2;DP=45;ExcessHet=3.0103;FS=0.000;MLEAC=2;MLEAF=1.00;MQ=43.87;QD=28.07;SOR=0.829	GT:AD:DP:GQ:PL	1/1:0,45:45:99:2019,135,0
X	3213947	.	G	A	2018.77	.	AC=2;AF=1.00;AN=2;DP=45;ExcessHet=3.0103;FS=0.000;MLEAC=2;MLEAF=1.00;MQ=43.87;QD=28.86;SOR=0.829	GT:AD:DP:GQ:PL	1/1:0,45:45:99:2047,138,0
X	3213961	.	A	G	1994.77	.	AC=2;AF=1.00;AN=2;DP=47;ExcessHet=3.0103;FS=0.000;MLEAC=2;MLEAF=1.00;MQ=43.88;QD=27.54;SOR=0.823	GT:AD:DP:GQ:PL	1/1:0,47:47:99:2023,141,0
X	3214414	.	A	G	1152.77	.	AC=2;AF=1.00;AN=2;DP=42;ExcessHet=3.0103;FS=0.000;MLEAC=2;MLEAF=1.00;MQ=44.00;QD=27.45;SOR=0.788	GT:AD:DP:GQ:PL	1/1:0,42:42:99:1181,126,0
X	3214486	.	A	G	962.77	.	AC=2;AF=1.00;AN=2;DP=36;ExcessHet=3.0103;FS=0.000;MLEAC=2;MLEAF=1.00;MQ=44.00;QD=26.74;SOR=1.547	GT:AD:DP:GQ:PL	1/1:0,36:36:99:991,108,0
X	3214638	.	T	C	1256.77	.	AC=2;AF=1.00;AN=2;BaseQRankSum=2.152;ClippingRankSum=0.000;DP=51;ExcessHet=3.0103;FS=0.000;MLEAC=2;MLEAF=1.00;MQ=44.00;MQRankSum=0.000;QD=24.64;ReadPosRankSum=-1.236;SOR=0.909	GT:AD:DP:GQ:PL	1/1:2,49:51:99:1285,103,0
X	3214766	.	A	T	1258.77	.	AC=2;AF=1.00;AN=2;DP=46;ExcessHet=3.0103;FS=0.000;MLEAC=2;MLEAF=1.00;MQ=44.00;QD=27.97;SOR=1.414	GT:AD:DP:GQ:PL	1/1:0,45:45:99:1287,135,0
X	3215773	.	CAAA	C	930.73	.	AC=2;AF=1.00;AN=2;BaseQRankSum=-1.265;ClippingRankSum=0.000;DP=35;ExcessHet=3.0103;FS=3.680;MLEAC=2;MLEAF=1.00;MQ=43.81;MQRankSum=-0.139;QD=33.24;ReadPosRankSum=1.117;SOR=0.814	GT:AD:DP:GQ:PL	1/1:1,27:28:64:968,64,0
X	3215802	.	TC	T	1739.73	.	AC=2;AF=1.00;AN=2;DP=40;ExcessHet=3.0103;FS=0.000;MLEAC=2;MLEAF=1.00;MQ=43.88;QD=25.02;SOR=1.151	GT:AD:DP:GQ:PL	1/1:0,40:40:99:1777,123,0
X	3215814	X_3215814_SNP	T	C	1740.77	.	AC=2;AF=1.00;AN=2;DB;DP=41;ExcessHet=3.0103;FS=0.000;MLEAC=2;MLEAF=1.00;MQ=43.88;QD=21.85;SOR=1.075	GT:AD:DP:GQ:PL	1/1:0,41:41:99:1769,123,0
X	3215873	.	C	A	1099.77	.	AC=2;AF=1.00;AN=2;DP=40;ExcessHet=3.0103;FS=0.000;MLEAC=2;MLEAF=1.00;MQ=43.93;QD=27.49;SOR=1.788	GT:AD:DP:GQ:PL	1/1:0,40:40:99:1128,119,0
X	3215960	.	A	G	1528.77	.	AC=2;AF=1.00;AN=2;DP=33;ExcessHet=3.0103;FS=0.000;MLEAC=2;MLEAF=1.00;MQ=44.00;QD=37.72;SOR=0.752	GT:AD:DP:GQ:PL	1/1:0,33:33:99:1557,111,0
X	3215962	.	T	C	1528.77	.	AC=2;AF=1.00;AN=2;DP=37;ExcessHet=3.0103;FS=0.000;MLEAC=2;MLEAF=1.00;MQ=44.00;QD=30.31;SOR=0.859	GT:AD:DP:GQ:PL	1/1:0,37:37:99:1557,111,0
X	3216836	.	T	A	2609.77	.	AC=2;AF=1.00;AN=2;DP=59;ExcessHet=3.0103;FS=0.000;MLEAC=2;MLEAF=1.00;MQ=44.00;QD=30.29;SOR=1.532	GT:AD:DP:GQ:PL	1/1:0,59:59:99:2638,178,0
X	3216837	.	T	A	2609.77	.	AC=2;AF=1.00;AN=2;DP=59;ExcessHet=3.0103;FS=0.000;MLEAC=2;MLEAF=1.00;MQ=44.00;QD=30.92;SOR=1.532	GT:AD:DP:GQ:PL	1/1:0,59:59:99:2638,178,0
X	3217637	.	G	T	1219.77	.	AC=2;AF=1.00;AN=2;DP=45;ExcessHet=3.0103;FS=0.000;MLEAC=2;MLEAF=1.00;MQ=44.00;QD=27.11;SOR=1.559	GT:AD:DP:GQ:PL	1/1:0,45:45:99:1248,135,0
X	3217801	.	T	C	1139.77	.	AC=2;AF=1.00;AN=2;DP=43;ExcessHet=3.0103;FS=0.000;MLEAC=2;MLEAF=1.00;MQ=43.95;QD=26.51;SOR=1.055	GT:AD:DP:GQ:PL	1/1:0,43:43:99:1168,129,0
X	3218054	.	A	T	743.77	.	AC=2;AF=1.00;AN=2;DP=28;ExcessHet=3.0103;FS=0.000;MLEAC=2;MLEAF=1.00;MQ=43.86;QD=26.56;SOR=0.836	GT:AD:DP:GQ:PL	1/1:0,28:28:84:772,84,0
X	3218151	.	ACACTCCCCGCTCCCCCCC	A	1600.73	.	AC=2;AF=1.00;AN=2;DP=41;ExcessHet=3.0103;FS=0.000;MLEAC=2;MLEAF=1.00;MQ=42.87;QD=26.77;SOR=0.984	GT:AD:DP:GQ:PL	1/1:0,37:37:99:1638,112,0
X	3218324	.	A	G	1124.77	.	AC=2;AF=1.00;AN=2;DP=44;ExcessHet=3.0103;FS=0.000;MLEAC=2;MLEAF=1.00;MQ=42.27;QD=25.56;SOR=0.990	GT:AD:DP:GQ:PL	1/1:0,44:44:99:1153,131,0
X	3218363	.	T	C	1284.77	.	AC=2;AF=1.00;AN=2;DP=48;ExcessHet=3.0103;FS=0.000;MLEAC=2;MLEAF=1.00;MQ=41.51;QD=26.77;SOR=1.179	GT:AD:DP:GQ:PL	1/1:0,48:48:99:1313,144,0
X	3218405	.	G	T	2096.77	.	AC=2;AF=1.00;AN=2;DP=48;ExcessHet=3.0103;FS=0.000;MLEAC=2;MLEAF=1.00;MQ=40.24;QD=24.83;SOR=1.067	GT:AD:DP:GQ:PL	1/1:0,48:48:99:2125,144,0
X	3218410	.	T	A	2141.77	.	AC=2;AF=1.00;AN=2;DP=46;ExcessHet=3.0103;FS=0.000;MLEAC=2;MLEAF=1.00;MQ=40.07;QD=32.56;SOR=1.085	GT:AD:DP:GQ:PL	1/1:0,46:46:99:2170,147,0
X	3218411	.	T	G	2115.77	.	AC=2;AF=1.00;AN=2;DP=47;ExcessHet=3.0103;FS=0.000;MLEAC=2;MLEAF=1.00;MQ=40.16;QD=30.07;SOR=1.022	GT:AD:DP:GQ:PL	1/1:0,47:47:99:2144,144,0
X	3218426	.	C	G	2126.77	.	AC=2;AF=1.00;AN=2;DP=51;ExcessHet=3.0103;FS=0.000;MLEAC=2;MLEAF=1.00;MQ=40.37;QD=34.10;SOR=0.994	GT:AD:DP:GQ:PL	1/1:0,51:51:99:2155,153,0
X	3218441	.	G	GATAT	1437.73	.	AC=2;AF=1.00;AN=2;BaseQRankSum=-1.551;ClippingRankSum=0.000;DP=45;ExcessHet=3.0103;FS=3.724;MLEAC=2;MLEAF=1.00;MQ=40.14;MQRankSum=0.994;QD=26.83;ReadPosRankSum=1.524;SOR=0.829	GT:AD:DP:GQ:PL	1/1:1,36:37:66:1475,66,0
X	3220413	.	A	AAACATAAT	772.73	.	AC=2;AF=1.00;AN=2;DP=18;ExcessHet=3.0103;FS=0.000;MLEAC=2;MLEAF=1.00;MQ=42.07;QD=31.05;SOR=5.892	GT:AD:DP:GQ:PL	1/1:0,18:18:54:810,54,0
X	3220793	.	C	G	375.77	.	AC=2;AF=1.00;AN=2;DP=14;ExcessHet=3.0103;FS=0.000;MLEAC=2;MLEAF=1.00;MQ=42.77;QD=26.84;SOR=5.421	GT:AD:DP:GQ:PL	1/1:0,14:14:42:404,42,0
X	3224925	.	C	CAAGTCG	216.80	.	AC=2;AF=1.00;AN=2;DP=5;ExcessHet=3.0103;FS=0.000;MLEAC=2;MLEAF=1.00;MQ=44.00;QD=31.88;SOR=3.611	GT:AD:DP:GQ:PL	1/1:0,5:5:18:254,18,0
X	3224931	.	G	A	225.84	.	AC=2;AF=1.00;AN=2;DP=6;ExcessHet=3.0103;FS=0.000;MLEAC=2;MLEAF=1.00;MQ=44.00;QD=25.12;SOR=3.912	GT:AD:DP:GQ:PL	1/1:0,6:6:18:254,18,0
X	3227781	.	T	C	1043.77	.	AC=2;AF=1.00;AN=2;DP=41;ExcessHet=3.0103;FS=0.000;MLEAC=2;MLEAF=1.00;MQ=42.98;QD=26.09;SOR=1.788	GT:AD:DP:GQ:PL	1/1:0,40:40:99:1072,119,0
X	3227805	.	TTTC	T	1652.73	.	AC=2;AF=1.00;AN=2;DP=40;ExcessHet=3.0103;FS=0.000;MLEAC=2;MLEAF=1.00;MQ=43.29;QD=30.60;SOR=1.329	GT:AD:DP:GQ:PL	1/1:0,38:38:99:1690,114,0
X	3227815	.	C	CTT	1654.73	.	AC=2;AF=1.00;AN=2;DP=37;ExcessHet=3.0103;FS=0.000;MLEAC=2;MLEAF=1.00;MQ=43.23;QD=31.71;SOR=1.270	GT:AD:DP:GQ:PL	1/1:0,37:37:99:1692,114,0
X	3227859	.	T	C	833.77	.	AC=2;AF=1.00;AN=2;DP=32;ExcessHet=3.0103;FS=0.000;MLEAC=2;MLEAF=1.00;MQ=43.11;QD=26.06;SOR=1.112	GT:AD:DP:GQ:PL	1/1:0,32:32:96:862,96,0
X	3227959	.	G	A	1013.77	.	AC=2;AF=1.00;AN=2;DP=36;ExcessHet=3.0103;FS=0.000;MLEAC=2;MLEAF=1.00;MQ=43.87;QD=28.16;SOR=0.804	GT:AD:DP:GQ:PL	1/1:0,36:36:99:1042,108,0
X	3228191	.	GT	G	717.73	.	AC=2;AF=1.00;AN=2;DP=35;ExcessHet=3.0103;FS=0.000;MLEAC=2;MLEAF=1.00;MQ=44.00;QD=21.75;SOR=1.179	GT:AD:DP:GQ:PL	1/1:0,33:33:99:755,99,0
X	3228247	.	AT	A	996.73	.	AC=2;AF=1.00;AN=2;DP=34;ExcessHet=3.0103;FS=0.000;MLEAC=2;MLEAF=1.00;MQ=43.94;QD=30.20;SOR=0.880	GT:AD:DP:GQ:PL	1/1:0,33:33:99:1034,99,0
X	3228341	.	T	C	800.77	.	AC=2;AF=1.00;AN=2;DP=33;ExcessHet=3.0103;FS=0.000;MLEAC=2;MLEAF=1.00;MQ=43.77;QD=24.27;SOR=1.352	GT:AD:DP:GQ:PL	1/1:0,33:33:97:829,97,0
X	3228356	.	TTTG	T	369.73	.	AC=2;AF=1.00;AN=2;BaseQRankSum=1.544;ClippingRankSum=0.000;DP=30;ExcessHet=3.0103;FS=0.000;MLEAC=2;MLEAF=1.00;MQ=43.74;MQRankSum=-0.424;QD=13.69;ReadPosRankSum=-0.232;SOR=1.609	GT:AD:DP:GQ:PL	1/1:2,25:27:40:407,40,0
X	3228490	.	C	G	622.77	.	AC=2;AF=1.00;AN=2;DP=24;ExcessHet=3.0103;FS=0.000;MLEAC=2;MLEAF=1.00;MQ=44.00;QD=25.95;SOR=1.270	GT:AD:DP:GQ:PL	1/1:0,24:24:72:651,72,0
X	3228520	.	T	G	692.77	.	AC=2;AF=1.00;AN=2;DP=27;ExcessHet=3.0103;FS=0.000;MLEAC=2;MLEAF=1.00;MQ=43.85;QD=25.66;SOR=1.302	GT:AD:DP:GQ:PL	1/1:0,27:27:80:721,80,0
X	3229851	.	T	TG	478.73	.	AC=2;AF=1.00;AN=2;DP=24;ExcessHet=3.0103;FS=0.000;MLEAC=2;MLEAF=1.00;MQ=44.00;QD=21.76;SOR=1.609	GT:AD:DP:GQ:PL	1/1:0,22:22:66:516,66,0
X	3230007	.	C	G	1066.77	.	AC=2;AF=1.00;AN=2;DP=40;ExcessHet=3.0103;FS=0.000;MLEAC=2;MLEAF=1.00;MQ=44.00;QD=26.67;SOR=1.609	GT:AD:DP:GQ:PL	1/1:0,40:40:99:1095,119,0
X	3231865	.	G	GA	465.73	.	AC=2;AF=1.00;AN=2;BaseQRankSum=-1.520;ClippingRankSum=0.000;DP=33;ExcessHet=3.0103;FS=2.741;MLEAC=2;MLEAF=1.00;MQ=43.94;MQRankSum=0.000;QD=16.06;ReadPosRankSum=-2.029;SOR=0.260	GT:AD:DP:GQ:PL	1/1:2,27:29:49:503,49,0
X	3232377	.	CA	C	1447.73	.	AC=2;AF=1.00;AN=2;DP=36;ExcessHet=3.0103;FS=0.000;MLEAC=2;MLEAF=1.00;MQ=44.00;QD=30.55;SOR=1.085	GT:AD:DP:GQ:PL	1/1:0,34:34:99:1485,105,0
X	3232399	.	ATACG	A	1537.73	.	AC=2;AF=1.00;AN=2;DP=35;ExcessHet=3.0103;FS=0.000;MLEAC=2;MLEAF=1.00;MQ=43.94;QD=29.54;SOR=0.749	GT:AD:DP:GQ:PL	1/1:0,35:35:99:1575,105,0
X	3232405	.	A	ATC	1537.73	.	AC=2;AF=1.00;AN=2;DP=35;ExcessHet=3.0103;FS=0.000;MLEAC=2;MLEAF=1.00;MQ=43.94;QD=31.74;SOR=0.749	GT:AD:DP:GQ:PL	1/1:0,35:35:99:1575,105,0
X	3232445	.	C	T	875.77	.	AC=2;AF=1.00;AN=2;DP=32;ExcessHet=3.0103;FS=0.000;MLEAC=2;MLEAF=1.00;MQ=43.94;QD=27.37;SOR=0.818	GT:AD:DP:GQ:PL	1/1:0,32:32:96:904,96,0
X	3233933	.	C	CAT	585.73	.	AC=2;AF=1.00;AN=2;BaseQRankSum=-1.513;ClippingRankSum=0.000;DP=27;ExcessHet=3.0103;FS=3.424;MLEAC=2;MLEAF=1.00;MQ=42.73;MQRankSum=-0.351;QD=24.41;ReadPosRankSum=1.579;SOR=0.663	GT:AD:DP:GQ:PL	1/1:1,23:24:42:623,42,0
X	3234122	.	ACC	A	121.80	.	AC=2;AF=1.00;AN=2;DP=15;ExcessHet=3.0103;FS=0.000;MLEAC=2;MLEAF=1.00;MQ=43.87;QD=20.30;SOR=1.329	GT:AD:DP:GQ:PL	1/1:0,6:6:18:159,18,0
X	3234217	.	G	T	749.77	.	AC=2;AF=1.00;AN=2;BaseQRankSum=1.926;ClippingRankSum=0.000;DP=33;ExcessHet=3.0103;FS=0.000;MLEAC=2;MLEAF=1.00;MQ=44.48;MQRankSum=0.067;QD=22.72;ReadPosRankSum=-0.038;SOR=1.609	GT:AD:DP:GQ:PL	1/1:2,31:33:49:778,49,0
X	3235729	.	G	GATGGTGGATGCGAACGCTGGGTCATAACC	1806.73	.	AC=2;AF=1.00;AN=2;DP=37;ExcessHet=3.0103;FS=0.000;MLEAC=2;MLEAF=1.00;MQ=42.45;QD=30.00;SOR=2.012	GT:AD:DP:GQ:PL	1/1:0,37:37:99:1844,123,0
X	3236053	.	G	GC	583.73	.	AC=2;AF=1.00;AN=2;DP=26;ExcessHet=3.0103;FS=0.000;MLEAC=2;MLEAF=1.00;MQ=42.94;QD=25.38;SOR=0.963	GT:AD:DP:GQ:PL	1/1:0,23:23:69:621,69,0
X	3236234	.	G	GGTGGATTCAA	1045.73	.	AC=2;AF=1.00;AN=2;DP=22;ExcessHet=3.0103;FS=0.000;MLEAC=2;MLEAF=1.00;MQ=46.86;QD=31.98;SOR=0.784	GT:AD:DP:GQ:PL	1/1:0,21:21:75:1083,75,0
X	3236359	.	A	G	713.77	.	AC=2;AF=1.00;AN=2;DP=27;ExcessHet=3.0103;FS=0.000;MLEAC=2;MLEAF=1.00;MQ=43.18;QD=26.44;SOR=0.765	GT:AD:DP:GQ:PL	1/1:0,27:27:81:742,81,0
X	3236756	.	A	G	1045.77	.	AC=2;AF=1.00;AN=2;DP=40;ExcessHet=3.0103;FS=0.000;MLEAC=2;MLEAF=1.00;MQ=43.95;QD=26.14;SOR=1.788	GT:AD:DP:GQ:PL	1/1:0,40:40:99:1074,119,0
X	3236823	.	C	T	538.78	.	AC=2;AF=1.00;AN=2;BaseQRankSum=-2.027;ClippingRankSum=0.000;DP=44;ExcessHet=3.0103;FS=8.260;MLEAC=2;MLEAF=1.00;MQ=43.80;MQRankSum=-0.668;QD=14.97;ReadPosRankSum=-1.236;SOR=0.927	GT:AD:DP:GQ:PL	1/1:5,31:36:27:567,27,0
X	3236825	.	A	T	538.78	.	AC=2;AF=1.00;AN=2;BaseQRankSum=-0.667;ClippingRankSum=0.000;DP=44;ExcessHet=3.0103;FS=8.260;MLEAC=2;MLEAF=1.00;MQ=43.80;MQRankSum=-0.668;QD=14.97;ReadPosRankSum=-1.282;SOR=0.927	GT:AD:DP:GQ:PL	1/1:5,31:36:27:567,27,0
X	3236828	.	AT	A	292.73	.	AC=1;AF=0.500;AN=2;BaseQRankSum=-1.743;ClippingRankSum=0.000;DP=43;ExcessHet=3.0103;FS=0.000;MLEAC=1;MLEAF=0.500;MQ=43.80;MQRankSum=0.681;QD=8.36;ReadPosRankSum=-1.839;SOR=0.941	GT:AD:DP:GQ:PL	0/1:10,25:35:71:330,0,71
X	3237117	.	A	C	1008.77	.	AC=2;AF=1.00;AN=2;DP=41;ExcessHet=3.0103;FS=0.000;MLEAC=2;MLEAF=1.00;MQ=44.00;QD=25.87;SOR=0.968	GT:AD:DP:GQ:PL	1/1:0,39:39:99:1037,116,0
X	3238299	.	G	T	1095.77	.	AC=2;AF=1.00;AN=2;DP=42;ExcessHet=3.0103;FS=0.000;MLEAC=2;MLEAF=1.00;MQ=43.58;QD=27.39;SOR=1.151	GT:AD:DP:GQ:PL	1/1:0,40:40:99:1124,120,0
X	3238496	.	A	G	1191.77	.	AC=2;AF=1.00;AN=2;DP=44;ExcessHet=3.0103;FS=0.000;MLEAC=2;MLEAF=1.00;MQ=44.00;QD=27.09;SOR=0.883	GT:AD:DP:GQ:PL	1/1:0,44:44:99:1220,132,0
X	3238567	.	T	A	1835.77	.	AC=2;AF=1.00;AN=2;DP=41;ExcessHet=3.0103;FS=0.000;MLEAC=2;MLEAF=1.00;MQ=44.00;QD=31.36;SOR=0.954	GT:AD:DP:GQ:PL	1/1:0,41:41:99:1864,126,0
X	3238570	.	T	G	1869.77	.	AC=2;AF=1.00;AN=2;DP=42;ExcessHet=3.0103;FS=0.000;MLEAC=2;MLEAF=1.00;MQ=44.00;QD=33.23;SOR=0.892	GT:AD:DP:GQ:PL	1/1:0,42:42:99:1898,129,0
X	3239032	.	C	CAA	838.73	.	AC=2;AF=1.00;AN=2;DP=39;ExcessHet=3.0103;FS=0.000;MLEAC=2;MLEAF=1.00;MQ=43.90;QD=27.06;SOR=1.101	GT:AD:DP:GQ:PL	1/1:0,31:31:86:876,86,0
X	3239103	.	TTC	T	1526.73	.	AC=2;AF=1.00;AN=2;DP=35;ExcessHet=3.0103;FS=0.000;MLEAC=2;MLEAF=1.00;MQ=44.00;QD=29.34;SOR=0.749	GT:AD:DP:GQ:PL	1/1:0,35:35:99:1564,105,0
X	3239106	.	T	G	1567.77	.	AC=2;AF=1.00;AN=2;DP=35;ExcessHet=3.0103;FS=0.000;MLEAC=2;MLEAF=1.00;MQ=44.00;QD=29.85;SOR=0.749	GT:AD:DP:GQ:PL	1/1:0,35:35:99:1596,108,0
X	3239108	.	GA	G	1558.73	.	AC=2;AF=1.00;AN=2;DP=35;ExcessHet=3.0103;FS=0.000;MLEAC=2;MLEAF=1.00;MQ=44.00;QD=33.45;SOR=0.749	GT:AD:DP:GQ:PL	1/1:0,35:35:99:1596,108,0
X	3239391	.	C	A	1341.77	.	AC=2;AF=1.00;AN=2;DP=49;ExcessHet=3.0103;FS=0.000;MLEAC=2;MLEAF=1.00;MQ=43.96;QD=27.38;SOR=1.112	GT:AD:DP:GQ:PL	1/1:0,49:49:99:1370,147,0
X	3239520	.	C	CATAT	1826.73	.	AC=2;AF=1.00;AN=2;DP=46;ExcessHet=3.0103;FS=0.000;MLEAC=1;MLEAF=0.500;MQ=43.62;QD=30.20;SOR=1.609	GT:AD:DP:GQ:PL	1/1:0,44:44:99:1743,137,0
X	3239521	.	C	A	2006.77	.	AC=2;AF=1.00;AN=2;DP=44;ExcessHet=3.0103;FS=0.000;MLEAC=2;MLEAF=1.00;MQ=43.60;QD=31.98;SOR=0.990	GT:AD:DP:GQ:PL	1/1:0,44:44:99:2035,144,0
X	3239746	.	G	T	1284.77	.	AC=2;AF=1.00;AN=2;DP=46;ExcessHet=3.0103;FS=0.000;MLEAC=2;MLEAF=1.00;MQ=44.00;QD=27.93;SOR=1.085	GT:AD:DP:GQ:PL	1/1:0,46:46:99:1313,138,0
X	3239993	.	T	A	1272.77	.	AC=2;AF=1.00;AN=2;DP=46;ExcessHet=3.0103;FS=0.000;MLEAC=2;MLEAF=1.00;MQ=44.00;QD=27.67;SOR=0.693	GT:AD:DP:GQ:PL	1/1:0,46:46:99:1301,138,0
X	3240080	.	G	T	920.77	.	AC=2;AF=1.00;AN=2;DP=34;ExcessHet=3.0103;FS=0.000;MLEAC=2;MLEAF=1.00;MQ=43.56;QD=27.08;SOR=0.941	GT:AD:DP:GQ:PL	1/1:0,34:34:99:949,102,0
X	3240093	.	G	A	1521.77	.	AC=2;AF=1.00;AN=2;DP=35;ExcessHet=3.0103;FS=0.000;MLEAC=2;MLEAF=1.00;MQ=43.57;QD=33.65;SOR=1.148	GT:AD:DP:GQ:PL	1/1:0,35:35:99:1550,108,0
X	3240099	.	T	TA	1444.73	.	AC=2;AF=1.00;AN=2;DP=33;ExcessHet=3.0103;FS=0.000;MLEAC=2;MLEAF=1.00;MQ=43.55;QD=27.08;SOR=1.179	GT:AD:DP:GQ:PL	1/1:0,33:33:99:1482,102,0
X	3240119	.	TA	T	453.73	.	AC=2;AF=1.00;AN=2;BaseQRankSum=1.861;ClippingRankSum=0.000;DP=29;ExcessHet=3.0103;FS=0.000;MLEAC=2;MLEAF=1.00;MQ=43.48;MQRankSum=0.000;QD=16.80;ReadPosRankSum=1.220;SOR=0.749	GT:AD:DP:GQ:PL	1/1:1,26:27:58:491,58,0
X	3240134	.	A	G	859.77	.	AC=2;AF=1.00;AN=2;DP=31;ExcessHet=3.0103;FS=0.000;MLEAC=2;MLEAF=1.00;MQ=43.52;QD=27.73;SOR=2.093	GT:AD:DP:GQ:PL	1/1:0,31:31:93:888,93,0
X	3240388	.	A	G	147.22	.	AC=1;AF=0.500;AN=2;BaseQRankSum=0.489;ClippingRankSum=0.000;DP=8;ExcessHet=3.0103;FS=0.000;MLEAC=1;MLEAF=0.500;MQ=41.82;MQRankSum=-0.157;QD=18.40;ReadPosRankSum=-0.489;SOR=0.330	GT:AD:DP:GQ:PL	0/1:1,7:8:4:174,0,4
X	3240493	.	G	A	707.78	.	AC=2;AF=1.00;AN=2;BaseQRankSum=1.071;ClippingRankSum=0.000;DP=17;ExcessHet=3.0103;FS=9.294;MLEAC=2;MLEAF=1.00;MQ=39.80;MQRankSum=-0.416;QD=25.59;ReadPosRankSum=-0.307;SOR=4.163	GT:AD:DP:GQ:PL	1/1:1,16:17:25:736,25,0
X	3240495	.	G	A	735.77	.	AC=2;AF=1.00;AN=2;BaseQRankSum=-0.309;ClippingRankSum=0.000;DP=18;ExcessHet=3.0103;FS=9.542;MLEAC=2;MLEAF=1.00;MQ=40.05;MQRankSum=-0.401;QD=29.36;ReadPosRankSum=-0.397;SOR=4.284	GT:AD:DP:GQ:PL	1/1:1,17:18:28:764,28,0
X	3240517	.	T	A	719.77	.	AC=2;AF=1.00;AN=2;BaseQRankSum=0.898;ClippingRankSum=0.000;DP=19;ExcessHet=3.0103;FS=9.777;MLEAC=2;MLEAF=1.00;MQ=40.26;MQRankSum=-0.387;QD=33.57;ReadPosRankSum=-0.128;SOR=4.398	GT:AD:DP:GQ:PL	1/1:1,18:19:28:748,28,0
X	3240675	.	C	A	1257.77	.	AC=2;AF=1.00;AN=2;DP=29;ExcessHet=3.0103;FS=0.000;MLEAC=2;MLEAF=1.00;MQ=41.39;QD=30.03;SOR=1.255	GT:AD:DP:GQ:PL	1/1:0,29:29:87:1286,87,0
X	3240681	.	A	C	1335.77	.	AC=2;AF=1.00;AN=2;DP=31;ExcessHet=3.0103;FS=0.000;MLEAC=2;MLEAF=1.00;MQ=42.14;QD=27.42;SOR=1.402	GT:AD:DP:GQ:PL	1/1:0,31:31:96:1364,96,0
X	3240796	.	A	G	1174.77	.	AC=2;AF=1.00;AN=2;DP=44;ExcessHet=3.0103;FS=0.000;MLEAC=2;MLEAF=1.00;MQ=43.91;QD=27.32;SOR=1.179	GT:AD:DP:GQ:PL	1/1:0,43:43:99:1203,129,0
X	3240827	.	A	G	1380.77	.	AC=2;AF=1.00;AN=2;DP=52;ExcessHet=3.0103;FS=0.000;MLEAC=2;MLEAF=1.00;MQ=43.89;QD=27.07;SOR=1.094	GT:AD:DP:GQ:PL	1/1:0,51:51:99:1409,153,0
X	3241035	.	TC	T	1987.73	.	AC=2;AF=1.00;AN=2;DP=51;ExcessHet=3.0103;FS=0.000;MLEAC=2;MLEAF=1.00;MQ=42.59;QD=28.30;SOR=0.780	GT:AD:DP:GQ:PL	1/1:0,46:46:99:2025,139,0
X	3241041	.	A	G	1996.77	.	AC=2;AF=1.00;AN=2;DP=45;ExcessHet=3.0103;FS=0.000;MLEAC=2;MLEAF=1.00;MQ=42.49;QD=28.43;SOR=0.737	GT:AD:DP:GQ:PL	1/1:0,45:45:99:2025,138,0
X	3241069	.	G	GTGTTCCGT	2707.73	.	AC=2;AF=1.00;AN=2;DP=54;ExcessHet=3.0103;FS=0.000;MLEAC=2;MLEAF=1.00;MQ=42.67;QD=26.69;SOR=0.846	GT:AD:DP:GQ:PL	1/1:0,54:54:99:2745,184,0
X	3241070	.	GAACA	G	2707.73	.	AC=2;AF=1.00;AN=2;DP=59;ExcessHet=3.0103;FS=0.000;MLEAC=2;MLEAF=1.00;MQ=42.71;QD=38.13;SOR=0.950	GT:AD:DP:GQ:PL	1/1:0,59:59:99:2745,184,0
X	3241076	.	A	T	2626.77	.	AC=2;AF=1.00;AN=2;DP=59;ExcessHet=3.0103;FS=0.000;MLEAC=2;MLEAF=1.00;MQ=42.71;QD=29.72;SOR=0.950	GT:AD:DP:GQ:PL	1/1:0,59:59:99:2655,178,0
X	3241222	.	T	TA	1981.73	.	AC=2;AF=1.00;AN=2;DP=48;ExcessHet=3.0103;FS=0.000;MLEAC=2;MLEAF=1.00;MQ=42.27;QD=26.84;SOR=0.874	GT:AD:DP:GQ:PL	1/1:0,46:46:99:2019,138,0
X	3241224	.	T	TATTAACTATACTA	2296.73	.	AC=2;AF=1.00;AN=2;DP=46;ExcessHet=3.0103;FS=0.000;MLEAC=2;MLEAF=1.00;MQ=42.19;QD=30.46;SOR=0.874	GT:AD:DP:GQ:PL	1/1:0,46:46:99:2334,159,0
X	3241243	.	A	T	2131.77	.	AC=2;AF=1.00;AN=2;DP=47;ExcessHet=3.0103;FS=0.000;MLEAC=2;MLEAF=1.00;MQ=41.95;QD=32.20;SOR=0.919	GT:AD:DP:GQ:PL	1/1:0,47:47:99:2160,144,0
X	3241250	.	G	A	2028.77	.	AC=2;AF=1.00;AN=2;DP=46;ExcessHet=3.0103;FS=0.000;MLEAC=2;MLEAF=1.00;MQ=41.95;QD=25.55;SOR=0.976	GT:AD:DP:GQ:PL	1/1:0,46:46:99:2057,138,0
X	3241304	.	CCCTTTATATTTTTT	C	2305.73	.	AC=2;AF=1.00;AN=2;DP=53;ExcessHet=3.0103;FS=0.000;MLEAC=2;MLEAF=1.00;MQ=42.15;QD=30.00;SOR=0.730	GT:AD:DP:GQ:PL	1/1:0,53:53:99:2343,160,0
X	3241425	.	TAAAGTAAATGCATAAGTA	T	2586.73	.	AC=2;AF=1.00;AN=2;DP=62;ExcessHet=3.0103;FS=0.000;MLEAC=2;MLEAF=1.00;MQ=42.57;QD=26.02;SOR=1.123	GT:AD:DP:GQ:PL	1/1:0,59:59:99:2624,179,0
X	3241545	.	AC	A	2084.73	.	AC=2;AF=1.00;AN=2;DP=50;ExcessHet=3.0103;FS=0.000;MLEAC=2;MLEAF=1.00;MQ=43.16;QD=29.78;SOR=1.473	GT:AD:DP:GQ:PL	1/1:0,49:49:99:2122,147,0
X	3241568	.	C	T	1963.77	.	AC=2;AF=1.00;AN=2;DP=45;ExcessHet=3.0103;FS=0.000;MLEAC=2;MLEAF=1.00;MQ=43.37;QD=30.09;SOR=1.280	GT:AD:DP:GQ:PL	1/1:0,45:45:99:1992,135,0
X	3241605	.	A	G	1204.77	.	AC=2;AF=1.00;AN=2;DP=44;ExcessHet=3.0103;FS=0.000;MLEAC=2;MLEAF=1.00;MQ=42.95;QD=27.38;SOR=1.364	GT:AD:DP:GQ:PL	1/1:0,44:44:99:1233,132,0
X	3241815	.	A	C	1139.77	.	AC=2;AF=1.00;AN=2;DP=43;ExcessHet=3.0103;FS=0.000;MLEAC=2;MLEAF=1.00;MQ=44.00;QD=26.51;SOR=1.312	GT:AD:DP:GQ:PL	1/1:0,43:43:99:1168,129,0
X	3242123	.	A	G	1816.77	.	AC=2;AF=1.00;AN=2;DP=42;ExcessHet=3.0103;FS=0.000;MLEAC=2;MLEAF=1.00;MQ=43.95;QD=28.67;SOR=0.693	GT:AD:DP:GQ:PL	1/1:0,42:42:99:1845,129,0
X	3242132	.	A	T	1823.77	.	AC=2;AF=1.00;AN=2;DP=43;ExcessHet=3.0103;FS=0.000;MLEAC=2;MLEAF=1.00;MQ=43.95;QD=31.43;SOR=0.836	GT:AD:DP:GQ:PL	1/1:0,43:43:99:1852,129,0
X	3242467	.	A	T	553.77	.	AC=2;AF=1.00;AN=2;DP=22;ExcessHet=3.0103;FS=0.000;MLEAC=2;MLEAF=1.00;MQ=40.70;QD=25.17;SOR=3.912	GT:AD:DP:GQ:PL	1/1:0,22:22:65:582,65,0
X	3243283	.	T	C	777.77	.	AC=2;AF=1.00;AN=2;DP=29;ExcessHet=3.0103;FS=0.000;MLEAC=2;MLEAF=1.00;MQ=44.00;QD=26.82;SOR=1.255	GT:AD:DP:GQ:PL	1/1:0,29:29:87:806,87,0
X	3243541	.	C	A	1351.77	.	AC=2;AF=1.00;AN=2;DP=50;ExcessHet=3.0103;FS=0.000;MLEAC=2;MLEAF=1.00;MQ=43.66;QD=27.04;SOR=0.952	GT:AD:DP:GQ:PL	1/1:0,50:50:99:1380,149,0
X	3243575	.	T	G	1391.77	.	AC=2;AF=1.00;AN=2;DP=50;ExcessHet=3.0103;FS=0.000;MLEAC=2;MLEAF=1.00;MQ=44.00;QD=27.84;SOR=0.859	GT:AD:DP:GQ:PL	1/1:0,50:50:99:1420,150,0
X	3243974	.	CA	C	856.73	.	AC=2;AF=1.00;AN=2;DP=47;ExcessHet=3.0103;FS=0.000;MLEAC=2;MLEAF=1.00;MQ=44.00;QD=18.62;SOR=1.203	GT:AD:DP:GQ:PL	1/1:0,46:46:99:894,136,0
X	3244005	.	C	T	1336.77	.	AC=2;AF=1.00;AN=2;DP=49;ExcessHet=3.0103;FS=0.000;MLEAC=2;MLEAF=1.00;MQ=44.00;QD=27.28;SOR=1.007	GT:AD:DP:GQ:PL	1/1:0,49:49:99:1365,147,0
X	3244302	.	A	G	1043.77	.	AC=2;AF=1.00;AN=2;DP=38;ExcessHet=3.0103;FS=0.000;MLEAC=2;MLEAF=1.00;MQ=43.49;QD=27.47;SOR=0.798	GT:AD:DP:GQ:PL	1/1:0,38:38:99:1072,114,0
X	3244419	.	GAA	G	788.73	.	AC=2;AF=1.00;AN=2;BaseQRankSum=-1.432;ClippingRankSum=0.000;DP=32;ExcessHet=3.0103;FS=3.310;MLEAC=2;MLEAF=1.00;MQ=40.17;MQRankSum=-0.972;QD=26.29;ReadPosRankSum=0.926;SOR=0.545	GT:AD:DP:GQ:PL	1/1:1,29:30:83:826,83,0
X	3244452	.	T	TAAA	1383.73	.	AC=2;AF=1.00;AN=2;DP=33;ExcessHet=3.0103;FS=0.000;MLEAC=2;MLEAF=1.00;MQ=38.84;QD=25.47;SOR=0.756	GT:AD:DP:GQ:PL	1/1:0,31:31:95:1421,95,0
X	3244455	.	G	GAAAAAGAAAAAATTT	1626.73	.	AC=2;AF=1.00;AN=2;DP=32;ExcessHet=3.0103;FS=0.000;MLEAC=2;MLEAF=1.00;MQ=38.74;QD=29.86;SOR=0.818	GT:AD:DP:GQ:PL	1/1:0,32:32:99:1664,111,0
X	3244458	.	G	GAGGGGA	1537.73	.	AC=2;AF=1.00;AN=2;DP=31;ExcessHet=3.0103;FS=0.000;MLEAC=2;MLEAF=1.00;MQ=38.59;QD=27.46;SOR=0.892	GT:AD:DP:GQ:PL	1/1:0,31:31:99:1575,105,0
X	3244460	.	C	CG	1526.73	.	AC=2;AF=1.00;AN=2;DP=32;ExcessHet=3.0103;FS=0.000;MLEAC=2;MLEAF=1.00;MQ=39.25;QD=31.13;SOR=0.818	GT:AD:DP:GQ:PL	1/1:0,32:32:99:1564,105,0
X	3244609	.	G	GA	1653.73	.	AC=2;AF=1.00;AN=2;DP=38;ExcessHet=3.0103;FS=0.000;MLEAC=2;MLEAF=1.00;MQ=37.50;QD=31.50;SOR=0.859	GT:AD:DP:GQ:PL	1/1:0,37:37:99:1691,114,0
X	3244616	.	G	T	1842.77	.	AC=2;AF=1.00;AN=2;DP=37;ExcessHet=3.0103;FS=0.000;MLEAC=2;MLEAF=1.00;MQ=37.53;QD=28.37;SOR=0.984	GT:AD:DP:GQ:PL	1/1:0,37:37:99:1871,126,0
X	3244617	.	A	ATCTT	1833.73	.	AC=2;AF=1.00;AN=2;DP=36;ExcessHet=3.0103;FS=0.000;MLEAC=2;MLEAF=1.00;MQ=37.40;QD=35.46;SOR=1.061	GT:AD:DP:GQ:PL	1/1:0,36:36:99:1871,126,0
X	3244618	.	G	C	1771.77	.	AC=2;AF=1.00;AN=2;DP=39;ExcessHet=3.0103;FS=0.000;MLEAC=2;MLEAF=1.00;MQ=37.58;QD=33.97;SOR=0.968	GT:AD:DP:GQ:PL	1/1:0,39:39:99:1800,120,0
X	3244621	.	AG	A	1762.73	.	AC=2;AF=1.00;AN=2;DP=39;ExcessHet=3.0103;FS=0.000;MLEAC=2;MLEAF=1.00;MQ=37.58;QD=36.56;SOR=0.968	GT:AD:DP:GQ:PL	1/1:0,39:39:99:1800,120,0
X	3244627	.	A	T	1861.77	.	AC=2;AF=1.00;AN=2;DP=41;ExcessHet=3.0103;FS=0.000;MLEAC=2;MLEAF=1.00;MQ=37.81;QD=22.72;SOR=1.075	GT:AD:DP:GQ:PL	1/1:0,41:41:99:1890,126,0
X	3244630	.	A	AT	2077.73	.	AC=2;AF=1.00;AN=2;DP=43;ExcessHet=3.0103;FS=0.000;MLEAC=2;MLEAF=1.00;MQ=37.99;QD=29.93;SOR=1.055	GT:AD:DP:GQ:PL	1/1:0,43:43:99:2115,141,0
X	3244631	.	G	GAA	2077.73	.	AC=2;AF=1.00;AN=2;DP=42;ExcessHet=3.0103;FS=0.000;MLEAC=2;MLEAF=1.00;MQ=37.81;QD=27.11;SOR=0.892	GT:AD:DP:GQ:PL	1/1:0,42:42:99:2115,141,0
X	3244634	.	AC	A	1852.73	.	AC=2;AF=1.00;AN=2;DP=42;ExcessHet=3.0103;FS=0.000;MLEAC=2;MLEAF=1.00;MQ=37.83;QD=29.25;SOR=0.788	GT:AD:DP:GQ:PL	1/1:0,42:42:99:1890,126,0
X	3244637	.	TA	T	1852.73	.	AC=2;AF=1.00;AN=2;DP=42;ExcessHet=3.0103;FS=0.000;MLEAC=2;MLEAF=1.00;MQ=37.83;QD=28.59;SOR=0.788	GT:AD:DP:GQ:PL	1/1:0,42:42:99:1890,126,0
X	3244640	.	T	TATG	1852.73	.	AC=2;AF=1.00;AN=2;DP=42;ExcessHet=3.0103;FS=0.000;MLEAC=2;MLEAF=1.00;MQ=37.83;QD=28.02;SOR=0.788	GT:AD:DP:GQ:PL	1/1:0,42:42:99:1890,126,0
X	3244642	.	ATT	A	1942.73	.	AC=2;AF=1.00;AN=2;DP=41;ExcessHet=3.0103;FS=0.000;MLEAC=2;MLEAF=1.00;MQ=37.67;QD=29.07;SOR=0.741	GT:AD:DP:GQ:PL	1/1:0,41:41:99:1980,132,0
X	3244657	.	AATAT	A	1942.73	.	AC=2;AF=1.00;AN=2;DP=43;ExcessHet=3.0103;FS=0.000;MLEAC=2;MLEAF=1.00;MQ=38.01;QD=29.73;SOR=0.941	GT:AD:DP:GQ:PL	1/1:0,43:43:99:1980,132,0
X	3244664	.	C	CT	1852.73	.	AC=2;AF=1.00;AN=2;DP=41;ExcessHet=3.0103;FS=0.000;MLEAC=2;MLEAF=1.00;MQ=38.12;QD=33.17;SOR=1.075	GT:AD:DP:GQ:PL	1/1:0,41:41:99:1890,126,0
X	3244670	.	T	C	1771.77	.	AC=2;AF=1.00;AN=2;DP=37;ExcessHet=3.0103;FS=0.000;MLEAC=2;MLEAF=1.00;MQ=38.03;QD=27.63;SOR=0.984	GT:AD:DP:GQ:PL	1/1:0,37:37:99:1800,120,0
X	3244678	.	A	T	1861.77	.	AC=2;AF=1.00;AN=2;DP=42;ExcessHet=3.0103;FS=0.000;MLEAC=2;MLEAF=1.00;MQ=38.66;QD=32.76;SOR=0.892	GT:AD:DP:GQ:PL	1/1:0,42:42:99:1890,126,0
X	3244689	.	A	T	1726.77	.	AC=2;AF=1.00;AN=2;DP=39;ExcessHet=3.0103;FS=0.000;MLEAC=2;MLEAF=1.00;MQ=39.41;QD=28.89;SOR=0.743	GT:AD:DP:GQ:PL	1/1:0,39:39:99:1755,117,0
X	3244691	.	C	T	1726.77	.	AC=2;AF=1.00;AN=2;DP=39;ExcessHet=3.0103;FS=0.000;MLEAC=2;MLEAF=1.00;MQ=39.41;QD=33.78;SOR=0.743	GT:AD:DP:GQ:PL	1/1:0,39:39:99:1755,117,0
X	3244700	.	C	T	1842.77	.	AC=2;AF=1.00;AN=2;DP=41;ExcessHet=3.0103;FS=0.000;MLEAC=2;MLEAF=1.00;MQ=39.59;QD=24.35;SOR=0.741	GT:AD:DP:GQ:PL	1/1:0,41:41:99:1871,126,0
X	3244711	.	T	A	1837.77	.	AC=2;AF=1.00;AN=2;DP=43;ExcessHet=3.0103;FS=0.000;MLEAC=2;MLEAF=1.00;MQ=40.28;QD=29.40;SOR=1.055	GT:AD:DP:GQ:PL	1/1:0,43:43:99:1866,129,0
X	3245015	.	A	G	350.77	.	AC=2;AF=1.00;AN=2;BaseQRankSum=-2.339;ClippingRankSum=0.000;DP=32;ExcessHet=3.0103;FS=0.000;MLEAC=2;MLEAF=1.00;MQ=43.36;MQRankSum=1.207;QD=14.62;ReadPosRankSum=-1.672;SOR=1.085	GT:AD:DP:GQ:PL	1/1:2,22:24:31:379,31,0
X	3245016	.	T	TTGA	1307.73	.	AC=2;AF=1.00;AN=2;DP=32;ExcessHet=3.0103;FS=0.000;MLEAC=2;MLEAF=1.00;MQ=43.36;QD=30.81;SOR=1.402	GT:AD:DP:GQ:PL	1/1:0,31:31:96:1345,96,0
X	3245018	.	G	A	1392.77	.	AC=2;AF=1.00;AN=2;DP=30;ExcessHet=3.0103;FS=0.000;MLEAC=2;MLEAF=1.00;MQ=43.31;QD=28.40;SOR=1.071	GT:AD:DP:GQ:PL	1/1:0,29:29:96:1421,96,0
X	3245028	.	G	A	1211.77	.	AC=2;AF=1.00;AN=2;DP=26;ExcessHet=3.0103;FS=0.000;MLEAC=2;MLEAF=1.00;MQ=43.28;QD=29.05;SOR=1.022	GT:AD:DP:GQ:PL	1/1:0,26:26:84:1240,84,0
X	3245173	.	C	G	970.77	.	AC=2;AF=1.00;AN=2;BaseQRankSum=0.773;ClippingRankSum=0.000;DP=40;ExcessHet=3.0103;FS=0.000;MLEAC=2;MLEAF=1.00;MQ=43.00;MQRankSum=-0.441;QD=24.89;ReadPosRankSum=-0.822;SOR=0.527	GT:AD:DP:GQ:PL	1/1:1,38:39:91:999,91,0
X	3245485	.	T	G	567.77	.	AC=2;AF=1.00;AN=2;DP=25;ExcessHet=3.0103;FS=0.000;MLEAC=2;MLEAF=1.00;MQ=43.65;QD=22.71;SOR=0.941	GT:AD:DP:GQ:PL	1/1:0,25:25:73:596,73,0
X	3245651	.	G	A	697.77	.	AC=2;AF=1.00;AN=2;BaseQRankSum=1.651;ClippingRankSum=0.000;DP=30;ExcessHet=3.0103;FS=0.000;MLEAC=2;MLEAF=1.00;MQ=44.00;MQRankSum=0.000;QD=23.26;ReadPosRankSum=-0.405;SOR=0.314	GT:AD:DP:GQ:PL	1/1:1,29:30:78:726,78,0
X	3245737	.	TGCAGCAGCAGCA	T	1162.73	.	AC=2;AF=1.00;AN=2;DP=30;ExcessHet=3.0103;FS=0.000;MLEAC=2;MLEAF=1.00;MQ=42.69;QD=30.25;SOR=0.765	GT:AD:DP:GQ:PL	1/1:0,27:27:82:1200,82,0
X	3245978	.	G	A	684.77	.	AC=2;AF=1.00;AN=2;DP=25;ExcessHet=3.0103;FS=0.000;MLEAC=2;MLEAF=1.00;MQ=43.32;QD=27.39;SOR=1.609	GT:AD:DP:GQ:PL	1/1:0,25:25:75:713,75,0
X	3246035	.	A	G	1136.77	.	AC=2;AF=1.00;AN=2;DP=27;ExcessHet=3.0103;FS=0.000;MLEAC=2;MLEAF=1.00;MQ=43.37;QD=32.71;SOR=2.387	GT:AD:DP:GQ:PL	1/1:0,27:27:81:1165,81,0
X	3246042	.	A	T	1136.77	.	AC=2;AF=1.00;AN=2;DP=26;ExcessHet=3.0103;FS=0.000;MLEAC=2;MLEAF=1.00;MQ=43.34;QD=29.55;SOR=2.303	GT:AD:DP:GQ:PL	1/1:0,26:26:81:1165,81,0
X	3246425	.	C	T	630.77	.	AC=2;AF=1.00;AN=2;DP=25;ExcessHet=3.0103;FS=0.000;MLEAC=2;MLEAF=1.00;MQ=43.76;QD=26.28;SOR=2.494	GT:AD:DP:GQ:PL	1/1:0,24:24:72:659,72,0
X	3246473	.	C	A	788.77	.	AC=2;AF=1.00;AN=2;DP=29;ExcessHet=3.0103;FS=0.000;MLEAC=2;MLEAF=1.00;MQ=43.66;QD=27.20;SOR=1.460	GT:AD:DP:GQ:PL	1/1:0,29:29:87:817,87,0
X	3246701	.	TA	T	2251.73	.	AC=2;AF=1.00;AN=2;DP=52;ExcessHet=3.0103;FS=0.000;MLEAC=2;MLEAF=1.00;MQ=43.55;QD=27.08;SOR=1.136	GT:AD:DP:GQ:PL	1/1:0,52:52:99:2289,157,0
X	3246708	.	G	A	2221.77	.	AC=2;AF=1.00;AN=2;DP=50;ExcessHet=3.0103;FS=0.000;MLEAC=2;MLEAF=1.00;MQ=43.57;QD=26.24;SOR=1.157	GT:AD:DP:GQ:PL	1/1:0,50:50:99:2250,151,0
X	3246714	.	G	A	2210.77	.	AC=2;AF=1.00;AN=2;DP=49;ExcessHet=3.0103;FS=0.000;MLEAC=2;MLEAF=1.00;MQ=43.60;QD=32.07;SOR=1.225	GT:AD:DP:GQ:PL	1/1:0,49:49:99:2239,151,0
X	3246839	.	TCCCATTTAAAATCTCA	T	2136.73	.	AC=2;AF=1.00;AN=2;DP=49;ExcessHet=3.0103;FS=0.000;MLEAC=2;MLEAF=1.00;MQ=43.18;QD=27.37;SOR=1.298	GT:AD:DP:GQ:PL	1/1:0,48:48:99:2174,148,0
X	3246859	.	G	C	2131.77	.	AC=2;AF=1.00;AN=2;DP=48;ExcessHet=3.0103;FS=0.000;MLEAC=2;MLEAF=1.00;MQ=43.16;QD=32.36;SOR=1.298	GT:AD:DP:GQ:PL	1/1:0,48:48:99:2160,144,0
X	3246864	.	CT	C	2148.73	.	AC=2;AF=1.00;AN=2;DP=49;ExcessHet=3.0103;FS=0.000;MLEAC=2;MLEAF=1.00;MQ=43.18;QD=31.52;SOR=1.225	GT:AD:DP:GQ:PL	1/1:0,49:49:99:2186,148,0
X	3246906	.	A	G	1381.77	.	AC=2;AF=1.00;AN=2;DP=51;ExcessHet=3.0103;FS=0.000;MLEAC=2;MLEAF=1.00;MQ=43.02;QD=27.09;SOR=1.436	GT:AD:DP:GQ:PL	1/1:0,51:51:99:1410,153,0
X	3246934	.	A	G	2019.77	.	AC=2;AF=1.00;AN=2;DP=50;ExcessHet=3.0103;FS=0.000;MLEAC=2;MLEAF=1.00;MQ=42.45;QD=33.19;SOR=1.519	GT:AD:DP:GQ:PL	1/1:0,50:50:99:2048,150,0
X	3246959	.	G	T	2220.77	.	AC=2;AF=1.00;AN=2;DP=57;ExcessHet=3.0103;FS=0.000;MLEAC=2;MLEAF=1.00;MQ=42.30;QD=22.49;SOR=0.800	GT:AD:DP:GQ:PL	1/1:0,57:57:99:2249,171,0
X	3247011	.	A	C	1407.77	.	AC=2;AF=1.00;AN=2;DP=52;ExcessHet=3.0103;FS=0.000;MLEAC=2;MLEAF=1.00;MQ=42.20;QD=27.07;SOR=0.941	GT:AD:DP:GQ:PL	1/1:0,52:52:99:1436,156,0
X	3247148	.	C	A	2366.77	.	AC=2;AF=1.00;AN=2;DP=54;ExcessHet=3.0103;FS=0.000;MLEAC=2;MLEAF=1.00;MQ=42.67;QD=33.33;SOR=0.892	GT:AD:DP:GQ:PL	1/1:0,53:53:99:2395,163,0
X	3247154	.	T	A	2362.77	.	AC=2;AF=1.00;AN=2;DP=55;ExcessHet=3.0103;FS=0.000;MLEAC=2;MLEAF=1.00;MQ=42.69;QD=32.28;SOR=0.846	GT:AD:DP:GQ:PL	1/1:0,54:54:99:2391,163,0
X	3247240	.	A	G	2259.77	.	AC=2;AF=1.00;AN=2;DP=56;ExcessHet=3.0103;FS=0.000;MLEAC=2;MLEAF=1.00;MQ=42.95;QD=28.61;SOR=0.804	GT:AD:DP:GQ:PL	1/1:0,55:55:99:2288,168,0
X	3247264	.	A	G	2194.77	.	AC=2;AF=1.00;AN=2;DP=50;ExcessHet=3.0103;FS=0.000;MLEAC=2;MLEAF=1.00;MQ=43.35;QD=26.60;SOR=0.733	GT:AD:DP:GQ:PL	1/1:0,49:49:99:2223,150,0
X	3247269	.	G	T	2301.77	.	AC=2;AF=1.00;AN=2;DP=51;ExcessHet=3.0103;FS=0.000;MLEAC=2;MLEAF=1.00;MQ=43.36;QD=27.65;SOR=0.859	GT:AD:DP:GQ:PL	1/1:0,50:50:99:2330,157,0
X	3247282	.	A	ATT	2046.73	.	AC=2;AF=1.00;AN=2;DP=47;ExcessHet=3.0103;FS=0.000;MLEAC=2;MLEAF=1.00;MQ=43.69;QD=29.64;SOR=1.061	GT:AD:DP:GQ:PL	1/1:0,46:46:99:2084,144,0
X	3247304	.	A	T	2131.77	.	AC=2;AF=1.00;AN=2;DP=46;ExcessHet=3.0103;FS=0.000;MLEAC=2;MLEAF=1.00;MQ=43.70;QD=31.57;SOR=0.976	GT:AD:DP:GQ:PL	1/1:0,46:46:99:2160,144,0
X	3247305	.	AAC	A	2122.73	.	AC=2;AF=1.00;AN=2;DP=46;ExcessHet=3.0103;FS=0.000;MLEAC=2;MLEAF=1.00;MQ=43.70;QD=34.59;SOR=0.976	GT:AD:DP:GQ:PL	1/1:0,46:46:99:2160,144,0
X	3247312	.	G	T	2131.77	.	AC=2;AF=1.00;AN=2;DP=47;ExcessHet=3.0103;FS=0.000;MLEAC=2;MLEAF=1.00;MQ=43.77;QD=26.64;SOR=0.919	GT:AD:DP:GQ:PL	1/1:0,47:47:99:2160,144,0
X	3247332	.	T	C	1955.77	.	AC=2;AF=1.00;AN=2;DP=43;ExcessHet=3.0103;FS=0.000;MLEAC=2;MLEAF=1.00;MQ=43.84;QD=34.78;SOR=0.836	GT:AD:DP:GQ:PL	1/1:0,43:43:99:1984,135,0
X	3247635	.	T	TA	1332.73	.	AC=2;AF=1.00;AN=2;DP=37;ExcessHet=3.0103;FS=0.000;MLEAC=2;MLEAF=1.00;MQ=45.38;QD=24.95;SOR=0.760	GT:AD:DP:GQ:PL	1/1:0,29:29:96:1370,96,0
X	3247648	.	T	A	1477.77	.	AC=2;AF=1.00;AN=2;DP=32;ExcessHet=3.0103;FS=0.000;MLEAC=2;MLEAF=1.00;MQ=45.85;QD=27.78;SOR=0.818	GT:AD:DP:GQ:PL	1/1:0,32:32:99:1506,105,0
X	3247665	.	G	C	1440.77	.	AC=2;AF=1.00;AN=2;DP=32;ExcessHet=3.0103;FS=0.000;MLEAC=2;MLEAF=1.00;MQ=44.56;QD=27.57;SOR=0.957	GT:AD:DP:GQ:PL	1/1:0,32:32:99:1469,99,0
X	3247672	.	A	G	1395.77	.	AC=2;AF=1.00;AN=2;DP=30;ExcessHet=3.0103;FS=0.000;MLEAC=2;MLEAF=1.00;MQ=43.93;QD=29.42;SOR=0.693	GT:AD:DP:GQ:PL	1/1:0,30:30:96:1424,96,0
X	3247986	.	CGT	C	789.73	.	AC=2;AF=1.00;AN=2;DP=28;ExcessHet=3.0103;FS=0.000;MLEAC=2;MLEAF=1.00;MQ=43.41;QD=31.59;SOR=2.215	GT:AD:DP:GQ:PL	1/1:0,25:25:75:827,75,0
X	3248007	.	CTGTGTGTG	C	857.73	.	AC=2;AF=1.00;AN=2;DP=24;ExcessHet=3.0103;FS=0.000;MLEAC=2;MLEAF=1.00;MQ=43.61;QD=28.95;SOR=2.531	GT:AD:DP:GQ:PL	1/1:0,20:20:61:895,61,0
X	3248046	.	A	C	639.77	.	AC=2;AF=1.00;AN=2;DP=24;ExcessHet=3.0103;FS=0.000;MLEAC=2;MLEAF=1.00;MQ=44.00;QD=26.66;SOR=2.494	GT:AD:DP:GQ:PL	1/1:0,24:24:72:668,72,0
X	3248082	.	A	G	554.77	.	AC=2;AF=1.00;AN=2;DP=22;ExcessHet=3.0103;FS=0.000;MLEAC=2;MLEAF=1.00;MQ=44.00;QD=25.22;SOR=2.303	GT:AD:DP:GQ:PL	1/1:0,22:22:66:583,66,0
X	3248191	.	ACCACACCACTACACACAGCACATTGTTGTAAAAATATTGTTGCCTAGTTTGCAGCACATTCAATGTGCATTGTGT	A	453.73	.	AC=2;AF=1.00;AN=2;DP=11;ExcessHet=3.0103;FS=0.000;MLEAC=2;MLEAF=1.00;MQ=43.38;QD=30.24;SOR=1.802	GT:AD:DP:GQ:PL	1/1:0,11:11:35:491,35,0
X	3248354	.	TG	T	941.73	.	AC=2;AF=1.00;AN=2;DP=33;ExcessHet=3.0103;FS=0.000;MLEAC=2;MLEAF=1.00;MQ=43.73;QD=28.54;SOR=3.193	GT:AD:DP:GQ:PL	1/1:0,33:33:99:979,99,0
X	3248443	.	T	A	1615.77	.	AC=2;AF=1.00;AN=2;DP=37;ExcessHet=3.0103;FS=0.000;MLEAC=2;MLEAF=1.00;MQ=43.21;QD=29.48;SOR=2.012	GT:AD:DP:GQ:PL	1/1:0,37:37:99:1644,111,0
X	3248444	.	G	T	1615.77	.	AC=2;AF=1.00;AN=2;DP=37;ExcessHet=3.0103;FS=0.000;MLEAC=2;MLEAF=1.00;MQ=43.21;QD=27.59;SOR=2.012	GT:AD:DP:GQ:PL	1/1:0,37:37:99:1644,111,0
X	3248481	.	T	C	1362.77	.	AC=2;AF=1.00;AN=2;DP=32;ExcessHet=3.0103;FS=0.000;MLEAC=2;MLEAF=1.00;MQ=42.96;QD=31.97;SOR=1.473	GT:AD:DP:GQ:PL	1/1:0,32:32:96:1391,96,0
X	3248488	.	T	C	1429.77	.	AC=2;AF=1.00;AN=2;DP=32;ExcessHet=3.0103;FS=0.000;MLEAC=2;MLEAF=1.00;MQ=42.89;QD=30.35;SOR=1.681	GT:AD:DP:GQ:PL	1/1:0,32:32:99:1458,102,0
X	3248566	.	T	C	1403.77	.	AC=2;AF=1.00;AN=2;DP=33;ExcessHet=3.0103;FS=0.000;MLEAC=2;MLEAF=1.00;MQ=43.15;QD=27.36;SOR=1.022	GT:AD:DP:GQ:PL	1/1:0,33:33:99:1432,99,0
X	3248577	.	C	CAA	1524.73	.	AC=2;AF=1.00;AN=2;DP=33;ExcessHet=3.0103;FS=0.000;MLEAC=2;MLEAF=1.00;MQ=43.55;QD=30.29;SOR=0.693	GT:AD:DP:GQ:PL	1/1:0,33:33:99:1562,111,0
X	3248594	.	G	GTT	1686.73	.	AC=2;AF=1.00;AN=2;DP=38;ExcessHet=3.0103;FS=0.000;MLEAC=2;MLEAF=1.00;MQ=43.39;QD=37.32;SOR=0.798	GT:AD:DP:GQ:PL	1/1:0,38:38:99:1724,117,0
X	3248608	.	T	A	1657.77	.	AC=2;AF=1.00;AN=2;DP=38;ExcessHet=3.0103;FS=0.000;MLEAC=2;MLEAF=1.00;MQ=43.59;QD=24.02;SOR=0.693	GT:AD:DP:GQ:PL	1/1:0,38:38:99:1686,117,0
X	3248732	.	A	C	1202.77	.	AC=2;AF=1.00;AN=2;DP=44;ExcessHet=3.0103;FS=0.000;MLEAC=2;MLEAF=1.00;MQ=43.58;QD=27.34;SOR=1.105	GT:AD:DP:GQ:PL	1/1:0,44:44:99:1231,132,0
X	3248749	.	C	CTGTTGT	1712.73	.	AC=2;AF=1.00;AN=2;DP=41;ExcessHet=3.0103;FS=0.000;MLEAC=2;MLEAF=1.00;MQ=43.55;QD=30.88;SOR=1.040	GT:AD:DP:GQ:PL	1/1:0,38:38:99:1750,117,0
X	3248778	.	A	G	1151.77	.	AC=2;AF=1.00;AN=2;DP=43;ExcessHet=3.0103;FS=0.000;MLEAC=2;MLEAF=1.00;MQ=43.61;QD=26.79;SOR=0.941	GT:AD:DP:GQ:PL	1/1:0,43:43:99:1180,129,0
X	3248808	.	A	G	987.77	.	AC=2;AF=1.00;AN=2;DP=37;ExcessHet=3.0103;FS=0.000;MLEAC=2;MLEAF=1.00;MQ=42.67;QD=26.70;SOR=0.859	GT:AD:DP:GQ:PL	1/1:0,37:37:99:1016,111,0
X	3248847	.	A	G	906.77	.	AC=2;AF=1.00;AN=2;DP=34;ExcessHet=3.0103;FS=0.000;MLEAC=2;MLEAF=1.00;MQ=42.78;QD=26.67;SOR=0.811	GT:AD:DP:GQ:PL	1/1:0,34:34:99:935,101,0
X	3249076	.	A	G	982.77	.	AC=2;AF=1.00;AN=2;BaseQRankSum=1.055;ClippingRankSum=0.000;DP=40;ExcessHet=3.0103;FS=4.559;MLEAC=2;MLEAF=1.00;MQ=43.33;MQRankSum=-0.349;QD=24.57;ReadPosRankSum=-0.434;SOR=1.379	GT:AD:DP:GQ:PL	1/1:1,39:40:92:1011,92,0
X	3249105	.	GGAATCGGCGGATGAATCC	G	999.73	.	AC=2;AF=1.00;AN=2;BaseQRankSum=-1.004;ClippingRankSum=0.000;DP=32;ExcessHet=3.0103;FS=3.979;MLEAC=2;MLEAF=1.00;MQ=43.22;MQRankSum=-0.398;QD=29.28;ReadPosRankSum=1.388;SOR=1.033	GT:AD:DP:GQ:PL	1/1:1,24:25:33:1037,33,0
X	3249189	.	A	T	791.77	.	AC=2;AF=1.00;AN=2;DP=29;ExcessHet=3.0103;FS=0.000;MLEAC=2;MLEAF=1.00;MQ=41.92;QD=27.30;SOR=1.255	GT:AD:DP:GQ:PL	1/1:0,29:29:87:820,87,0
X	3249362	.	A	G	1040.77	.	AC=2;AF=1.00;AN=2;DP=39;ExcessHet=3.0103;FS=0.000;MLEAC=2;MLEAF=1.00;MQ=42.87;QD=26.69;SOR=1.236	GT:AD:DP:GQ:PL	1/1:0,39:39:99:1069,117,0
X	3249366	.	C	CA	727.73	.	AC=2;AF=1.00;AN=2;DP=40;ExcessHet=3.0103;FS=0.000;MLEAC=2;MLEAF=1.00;MQ=42.89;QD=19.67;SOR=1.121	GT:AD:DP:GQ:PL	1/1:0,37:37:99:765,109,0
X	3249581	.	T	C	1341.77	.	AC=2;AF=1.00;AN=2;DP=48;ExcessHet=3.0103;FS=0.000;MLEAC=2;MLEAF=1.00;MQ=43.96;QD=27.95;SOR=1.067	GT:AD:DP:GQ:PL	1/1:0,48:48:99:1370,144,0
X	3249612	.	CA	C	816.73	.	AC=2;AF=1.00;AN=2;DP=44;ExcessHet=3.0103;FS=0.000;MLEAC=2;MLEAF=1.00;MQ=43.96;QD=19.45;SOR=1.005	GT:AD:DP:GQ:PL	1/1:0,42:42:99:854,125,0
X	3249675	.	G	C	876.77	.	AC=2;AF=1.00;AN=2;DP=38;ExcessHet=3.0103;FS=0.000;MLEAC=2;MLEAF=1.00;MQ=43.87;QD=27.40;SOR=0.957	GT:AD:DP:GQ:PL	1/1:0,32:32:96:905,96,0
X	3249829	.	C	A	1258.77	.	AC=2;AF=1.00;AN=2;DP=48;ExcessHet=3.0103;FS=0.000;MLEAC=2;MLEAF=1.00;MQ=43.81;QD=26.22;SOR=0.693	GT:AD:DP:GQ:PL	1/1:0,48:48:99:1287,144,0
X	3249908	.	G	T	1575.77	.	AC=2;AF=1.00;AN=2;DP=36;ExcessHet=3.0103;FS=0.000;MLEAC=2;MLEAF=1.00;MQ=43.64;QD=31.17;SOR=1.371	GT:AD:DP:GQ:PL	1/1:0,36:36:99:1604,108,0
X	3249915	.	C	G	1612.77	.	AC=2;AF=1.00;AN=2;DP=36;ExcessHet=3.0103;FS=0.000;MLEAC=2;MLEAF=1.00;MQ=43.64;QD=26.64;SOR=1.209	GT:AD:DP:GQ:PL	1/1:0,36:36:99:1641,111,0
X	3249956	.	G	C	929.77	.	AC=2;AF=1.00;AN=2;DP=35;ExcessHet=3.0103;FS=0.000;MLEAC=2;MLEAF=1.00;MQ=43.63;QD=26.56;SOR=0.749	GT:AD:DP:GQ:PL	1/1:0,35:35:99:958,105,0
X	3250070	.	G	A	738.77	.	AC=2;AF=1.00;AN=2;DP=29;ExcessHet=3.0103;FS=0.000;MLEAC=2;MLEAF=1.00;MQ=44.00;QD=26.38;SOR=4.407	GT:AD:DP:GQ:PL	1/1:0,28:28:84:767,84,0
X	3250239	.	G	A	152.03	.	AC=2;AF=1.00;AN=2;DP=5;ExcessHet=3.0103;FS=0.000;MLEAC=2;MLEAF=1.00;MQ=44.00;QD=30.06;SOR=3.258	GT:AD:DP:GQ:PL	1/1:0,4:4:12:180,12,0
X	3250254	.	CGA	C	143	.	AC=2;AF=1.00;AN=2;DP=4;ExcessHet=3.0103;FS=0.000;MLEAC=2;MLEAF=1.00;MQ=44.00;QD=30.02;SOR=3.258	GT:AD:DP:GQ:PL	1/1:0,4:4:12:180,12,0
X	3250258	.	C	CAA	143	.	AC=2;AF=1.00;AN=2;DP=4;ExcessHet=3.0103;FS=0.000;MLEAC=2;MLEAF=1.00;MQ=44.00;QD=26.34;SOR=3.258	GT:AD:DP:GQ:PL	1/1:0,4:4:12:180,12,0
X	3250263	.	A	C	107.28	.	AC=2;AF=1.00;AN=2;DP=3;ExcessHet=3.0103;FS=0.000;MLEAC=2;MLEAF=1.00;MQ=44.00;QD=29.87;SOR=2.833	GT:AD:DP:GQ:PL	1/1:0,3:3:9:135,9,0
X	3250265	.	G	A	107.28	.	AC=2;AF=1.00;AN=2;DP=3;ExcessHet=3.0103;FS=0.000;MLEAC=2;MLEAF=1.00;MQ=44.00;QD=29.82;SOR=2.833	GT:AD:DP:GQ:PL	1/1:0,3:3:9:135,9,0
X	3250810	.	T	C	791.77	.	AC=2;AF=1.00;AN=2;DP=30;ExcessHet=3.0103;FS=0.000;MLEAC=2;MLEAF=1.00;MQ=42.20;QD=26.39;SOR=2.303	GT:AD:DP:GQ:PL	1/1:0,30:30:90:820,90,0
X	3250837	.	G	T	966.77	.	AC=2;AF=1.00;AN=2;DP=36;ExcessHet=3.0103;FS=0.000;MLEAC=2;MLEAF=1.00;MQ=42.01;QD=26.85;SOR=1.739	GT:AD:DP:GQ:PL	1/1:0,36:36:99:995,108,0
X	3250869	.	A	G	859.77	.	AC=2;AF=1.00;AN=2;DP=34;ExcessHet=3.0103;FS=0.000;MLEAC=2;MLEAF=1.00;MQ=41.95;QD=25.29;SOR=1.085	GT:AD:DP:GQ:PL	1/1:0,34:34:99:888,101,0
X	3250990	.	A	G	1191.77	.	AC=2;AF=1.00;AN=2;DP=45;ExcessHet=3.0103;FS=0.000;MLEAC=2;MLEAF=1.00;MQ=44.00;QD=26.48;SOR=0.829	GT:AD:DP:GQ:PL	1/1:0,45:45:99:1220,134,0
X	3251021	.	CTT	C	1164.73	.	AC=2;AF=1.00;AN=2;DP=45;ExcessHet=3.0103;FS=0.000;MLEAC=2;MLEAF=1.00;MQ=44.00;QD=28.41;SOR=0.741	GT:AD:DP:GQ:PL	1/1:0,41:41:99:1202,123,0
X	3251071	.	A	G	1864.77	.	AC=2;AF=1.00;AN=2;DP=44;ExcessHet=3.0103;FS=0.000;MLEAC=2;MLEAF=1.00;MQ=44.00;QD=30.29;SOR=0.883	GT:AD:DP:GQ:PL	1/1:0,44:44:99:1893,135,0
X	3251085	.	G	A	1902.77	.	AC=2;AF=1.00;AN=2;DP=46;ExcessHet=3.0103;FS=0.000;MLEAC=2;MLEAF=1.00;MQ=44.00;QD=30.81;SOR=0.693	GT:AD:DP:GQ:PL	1/1:0,46:46:99:1931,141,0
X	3251128	.	T	G	1517.77	.	AC=2;AF=1.00;AN=2;DP=56;ExcessHet=3.0103;FS=0.000;MLEAC=2;MLEAF=1.00;MQ=44.00;QD=27.10;SOR=0.841	GT:AD:DP:GQ:PL	1/1:0,56:56:99:1546,167,0
X	3251212	.	G	T	2572.77	.	AC=2;AF=1.00;AN=2;DP=58;ExcessHet=3.0103;FS=0.000;MLEAC=2;MLEAF=1.00;MQ=43.97;QD=28.50;SOR=0.762	GT:AD:DP:GQ:PL	1/1:0,58:58:99:2601,178,0
X	3251214	.	T	C	2572.77	.	AC=2;AF=1.00;AN=2;DP=57;ExcessHet=3.0103;FS=0.000;MLEAC=2;MLEAF=1.00;MQ=43.97;QD=30.75;SOR=0.728	GT:AD:DP:GQ:PL	1/1:0,57:57:99:2601,178,0
X	3251231	.	G	A	1412.77	.	AC=2;AF=1.00;AN=2;DP=51;ExcessHet=3.0103;FS=0.000;MLEAC=2;MLEAF=1.00;MQ=43.96;QD=27.70;SOR=0.732	GT:AD:DP:GQ:PL	1/1:0,51:51:99:1441,153,0
X	3251330	.	C	A	1108.77	.	AC=2;AF=1.00;AN=2;DP=41;ExcessHet=3.0103;FS=0.000;MLEAC=2;MLEAF=1.00;MQ=44.00;QD=27.04;SOR=0.954	GT:AD:DP:GQ:PL	1/1:0,41:41:99:1137,123,0
X	3253438	.	A	T	1067.77	.	AC=2;AF=1.00;AN=2;DP=40;ExcessHet=3.0103;FS=0.000;MLEAC=2;MLEAF=1.00;MQ=44.00;QD=27.38;SOR=0.968	GT:AD:DP:GQ:PL	1/1:0,39:39:99:1096,117,0
X	3253863	.	A	C	1596.77	.	AC=2;AF=1.00;AN=2;DP=63;ExcessHet=3.0103;FS=0.000;MLEAC=2;MLEAF=1.00;MQ=44.00;QD=26.18;SOR=0.793	GT:AD:DP:GQ:PL	1/1:0,61:61:99:1625,182,0
X	3253976	.	C	T	1646.77	.	AC=2;AF=1.00;AN=2;DP=59;ExcessHet=3.0103;FS=0.000;MLEAC=2;MLEAF=1.00;MQ=43.93;QD=27.91;SOR=0.950	GT:AD:DP:GQ:PL	1/1:0,59:59:99:1675,177,0
X	3254258	.	C	T	1124.77	.	AC=2;AF=1.00;AN=2;DP=41;ExcessHet=3.0103;FS=0.000;MLEAC=2;MLEAF=1.00;MQ=43.90;QD=27.43;SOR=0.954	GT:AD:DP:GQ:PL	1/1:0,41:41:99:1153,123,0
X	3254272	.	CA	C	453.73	.	AC=2;AF=1.00;AN=2;BaseQRankSum=1.232;ClippingRankSum=0.000;DP=40;ExcessHet=3.0103;FS=2.965;MLEAC=2;MLEAF=1.00;MQ=43.95;MQRankSum=-0.139;QD=13.75;ReadPosRankSum=-0.313;SOR=0.180	GT:AD:DP:GQ:PL	1/1:2,31:33:55:490,55,0
X	3254291	.	C	A	1633.77	.	AC=2;AF=1.00;AN=2;DP=41;ExcessHet=3.0103;FS=0.000;MLEAC=2;MLEAF=1.00;MQ=43.95;QD=30.97;SOR=1.206	GT:AD:DP:GQ:PL	1/1:0,41:41:99:1662,123,0
X	3254353	.	T	TATTA	1740.73	.	AC=2;AF=1.00;AN=2;DP=42;ExcessHet=3.0103;FS=0.000;MLEAC=2;MLEAF=1.00;MQ=44.00;QD=27.57;SOR=2.049	GT:AD:DP:GQ:PL	1/1:0,42:42:99:1778,104,0
X	3254364	.	TC	T	385.73	.	AC=1;AF=0.500;AN=2;BaseQRankSum=0.018;ClippingRankSum=0.000;DP=43;ExcessHet=3.0103;FS=0.000;MLEAC=1;MLEAF=0.500;MQ=43.95;MQRankSum=1.887;QD=9.89;ReadPosRankSum=-0.200;SOR=0.651	GT:AD:DP:GQ:PL	0/1:9,30:39:73:423,0,73
X	3254784	.	C	CA	911.73	.	AC=2;AF=1.00;AN=2;BaseQRankSum=1.385;ClippingRankSum=0.000;DP=60;ExcessHet=3.0103;FS=0.000;MLEAC=2;MLEAF=1.00;MQ=44.00;MQRankSum=0.000;QD=16.88;ReadPosRankSum=-0.151;SOR=0.434	GT:AD:DP:GQ:PL	1/1:3,51:54:99:949,119,0
X	3255174	.	G	A	843.77	.	AC=2;AF=1.00;AN=2;DP=31;ExcessHet=3.0103;FS=0.000;MLEAC=2;MLEAF=1.00;MQ=43.94;QD=27.22;SOR=0.892	GT:AD:DP:GQ:PL	1/1:0,31:31:93:872,93,0
X	3255390	.	CG	C	948.73	.	AC=2;AF=1.00;AN=2;DP=44;ExcessHet=3.0103;FS=0.000;MLEAC=2;MLEAF=1.00;MQ=43.89;QD=24.33;SOR=0.968	GT:AD:DP:GQ:PL	1/1:0,39:39:99:986,117,0
X	3255502	.	A	AT	849.73	.	AC=2;AF=1.00;AN=2;DP=42;ExcessHet=3.0103;FS=0.000;MLEAC=2;MLEAF=1.00;MQ=43.86;QD=21.79;SOR=0.743	GT:AD:DP:GQ:PL	1/1:0,39:39:99:887,116,0
X	3255628	.	C	G	1726.77	.	AC=2;AF=1.00;AN=2;DP=38;ExcessHet=3.0103;FS=0.000;MLEAC=2;MLEAF=1.00;MQ=43.33;QD=31.42;SOR=0.798	GT:AD:DP:GQ:PL	1/1:0,38:38:99:1755,117,0
X	3255629	.	A	G	1726.77	.	AC=2;AF=1.00;AN=2;DP=38;ExcessHet=3.0103;FS=0.000;MLEAC=2;MLEAF=1.00;MQ=43.33;QD=28.16;SOR=0.798	GT:AD:DP:GQ:PL	1/1:0,38:38:99:1755,117,0
X	3255649	.	T	A	534.18	.	AC=2;AF=1.00;AN=2;BaseQRankSum=0.263;ClippingRankSum=0.000;DP=43;ExcessHet=3.0103;FS=1.724;MLEAC=2;MLEAF=1.00;MQ=43.20;MQRankSum=-1.219;QD=14.06;ReadPosRankSum=-0.421;SOR=0.375	GT:AD:DP:GQ:PL	1/1:6,32:38:10:562,10,0
X	3255650	.	ATT	A	525.14	.	AC=2;AF=1.00;AN=2;BaseQRankSum=-0.446;ClippingRankSum=0.000;DP=43;ExcessHet=3.0103;FS=1.724;MLEAC=2;MLEAF=1.00;MQ=43.20;MQRankSum=-1.219;QD=13.82;ReadPosRankSum=-0.381;SOR=0.375	GT:AD:DP:GQ:PL	1/1:6,32:38:10:562,10,0
X	3255659	.	A	ATAG	1791.73	.	AC=2;AF=1.00;AN=2;DP=42;ExcessHet=3.0103;FS=0.000;MLEAC=1;MLEAF=0.500;MQ=43.18;QD=28.21;SOR=0.693	GT:AD:DP:GQ:PL	1/1:0,42:42:99:1794,129,0
X	3255666	.	G	T	1726.77	.	AC=2;AF=1.00;AN=2;DP=39;ExcessHet=3.0103;FS=0.000;MLEAC=2;MLEAF=1.00;MQ=43.27;QD=30.63;SOR=1.096	GT:AD:DP:GQ:PL	1/1:0,39:39:99:1755,117,0
X	3255674	.	A	C	1816.77	.	AC=2;AF=1.00;AN=2;DP=38;ExcessHet=3.0103;FS=0.000;MLEAC=2;MLEAF=1.00;MQ=43.33;QD=28.32;SOR=0.914	GT:AD:DP:GQ:PL	1/1:0,38:38:99:1845,123,0
X	3255698	.	T	C	1484.77	.	AC=2;AF=1.00;AN=2;DP=35;ExcessHet=3.0103;FS=0.000;MLEAC=2;MLEAF=1.00;MQ=43.38;QD=32.35;SOR=1.002	GT:AD:DP:GQ:PL	1/1:0,35:35:99:1513,105,0
X	3255728	.	A	G	1653.77	.	AC=2;AF=1.00;AN=2;DP=39;ExcessHet=3.0103;FS=0.000;MLEAC=2;MLEAF=1.00;MQ=43.45;QD=28.83;SOR=0.850	GT:AD:DP:GQ:PL	1/1:0,39:39:99:1682,120,0
X	3255745	.	C	T	1629.77	.	AC=2;AF=1.00;AN=2;DP=37;ExcessHet=3.0103;FS=0.000;MLEAC=2;MLEAF=1.00;MQ=43.47;QD=32.01;SOR=0.984	GT:AD:DP:GQ:PL	1/1:0,37:37:99:1658,111,0
X	3255754	.	G	A	1558.77	.	AC=2;AF=1.00;AN=2;DP=36;ExcessHet=3.0103;FS=0.000;MLEAC=2;MLEAF=1.00;MQ=43.51;QD=27.48;SOR=1.209	GT:AD:DP:GQ:PL	1/1:0,36:36:99:1587,108,0
X	3255877	.	A	G	1811.77	.	AC=2;AF=1.00;AN=2;DP=42;ExcessHet=3.0103;FS=0.000;MLEAC=2;MLEAF=1.00;MQ=43.72;QD=24.57;SOR=1.556	GT:AD:DP:GQ:PL	1/1:0,42:42:99:1840,126,0
X	3255878	.	T	C	1811.77	.	AC=2;AF=1.00;AN=2;DP=41;ExcessHet=3.0103;FS=0.000;MLEAC=2;MLEAF=1.00;MQ=43.71;QD=28.23;SOR=1.501	GT:AD:DP:GQ:PL	1/1:0,41:41:99:1840,126,0
X	3256236	.	C	A	805.77	.	AC=2;AF=1.00;AN=2;DP=19;ExcessHet=3.0103;FS=0.000;MLEAC=2;MLEAF=1.00;MQ=42.62;QD=28.60;SOR=1.022	GT:AD:DP:GQ:PL	1/1:0,19:19:57:834,57,0
X	3256250	.	TTC	T	833.73	.	AC=2;AF=1.00;AN=2;DP=20;ExcessHet=3.0103;FS=0.000;MLEAC=2;MLEAF=1.00;MQ=42.59;QD=31.66;SOR=1.127	GT:AD:DP:GQ:PL	1/1:0,20:20:60:871,60,0
X	3256701	.	T	TAA	83.70	.	AC=2;AF=1.00;AN=2;BaseQRankSum=-0.210;ClippingRankSum=0.000;DP=22;ExcessHet=3.0103;FS=4.771;MLEAC=2;MLEAF=1.00;MQ=42.57;MQRankSum=-0.967;QD=13.95;ReadPosRankSum=1.282;SOR=1.872	GT:AD:DP:GQ:PL	1/1:1,5:6:6:120,6,0
X	3256797	.	A	T	1468.77	.	AC=2;AF=1.00;AN=2;DP=34;ExcessHet=3.0103;FS=0.000;MLEAC=2;MLEAF=1.00;MQ=43.32;QD=35.01;SOR=0.941	GT:AD:DP:GQ:PL	1/1:0,34:34:99:1497,102,0
X	3256817	.	T	C	1769.77	.	AC=2;AF=1.00;AN=2;DP=44;ExcessHet=3.0103;FS=0.000;MLEAC=2;MLEAF=1.00;MQ=43.48;QD=30.38;SOR=0.990	GT:AD:DP:GQ:PL	1/1:0,44:44:99:1798,132,0
X	3256924	.	A	G	2080.77	.	AC=2;AF=1.00;AN=2;DP=48;ExcessHet=3.0103;FS=0.000;MLEAC=2;MLEAF=1.00;MQ=43.59;QD=29.40;SOR=0.823	GT:AD:DP:GQ:PL	1/1:0,47:47:99:2109,141,0
X	3256925	.	A	C	2080.77	.	AC=2;AF=1.00;AN=2;DP=48;ExcessHet=3.0103;FS=0.000;MLEAC=2;MLEAF=1.00;MQ=43.59;QD=33.31;SOR=0.823	GT:AD:DP:GQ:PL	1/1:0,47:47:99:2109,141,0
X	3256931	.	C	A	1895.77	.	AC=2;AF=1.00;AN=2;DP=44;ExcessHet=3.0103;FS=0.000;MLEAC=2;MLEAF=1.00;MQ=43.60;QD=29.22;SOR=0.836	GT:AD:DP:GQ:PL	1/1:0,43:43:99:1924,129,0
X	3256932	.	A	C	1895.77	.	AC=2;AF=1.00;AN=2;DP=42;ExcessHet=3.0103;FS=0.000;MLEAC=2;MLEAF=1.00;MQ=43.63;QD=36.47;SOR=0.843	GT:AD:DP:GQ:PL	1/1:0,41:41:99:1924,129,0
X	3257937	.	A	C	109.96	.	AC=1;AF=0.500;AN=2;BaseQRankSum=-0.323;ClippingRankSum=0.000;DP=22;ExcessHet=3.0103;FS=3.424;MLEAC=1;MLEAF=0.500;MQ=40.43;MQRankSum=1.805;QD=9.16;ReadPosRankSum=1.406;SOR=2.303	GT:AD:DP:GQ:PL	0/1:2,10:12:5:137,0,5
X	3257954	.	AAAATAAAT	A	48.74	.	AC=1;AF=0.500;AN=2;BaseQRankSum=-0.656;ClippingRankSum=0.000;DP=21;ExcessHet=3.0103;FS=2.757;MLEAC=1;MLEAF=0.500;MQ=40.48;MQRankSum=1.344;QD=3.75;ReadPosRankSum=1.957;SOR=2.093	GT:AD:DP:GQ:PL	0/1:4,9:13:29:86,0,29
X	3258134	.	TTGTGGA	T	1121.73	.	AC=2;AF=1.00;AN=2;DP=30;ExcessHet=3.0103;FS=0.000;MLEAC=2;MLEAF=1.00;MQ=42.68;QD=27.97;SOR=0.846	GT:AD:DP:GQ:PL	1/1:0,26:26:79:1159,79,0
X	3258167	.	T	TG	1222.73	.	AC=2;AF=1.00;AN=2;DP=28;ExcessHet=3.0103;FS=0.000;MLEAC=2;MLEAF=1.00;MQ=42.59;QD=25.97;SOR=0.693	GT:AD:DP:GQ:PL	1/1:0,28:28:84:1260,84,0
X	3258170	.	T	TGAGGA	1297.73	.	AC=2;AF=1.00;AN=2;DP=28;ExcessHet=3.0103;FS=0.000;MLEAC=2;MLEAF=1.00;MQ=42.59;QD=26.52;SOR=0.693	GT:AD:DP:GQ:PL	1/1:0,28:28:90:1335,90,0
X	3258179	.	G	A	1322.77	.	AC=2;AF=1.00;AN=2;DP=30;ExcessHet=3.0103;FS=0.000;MLEAC=2;MLEAF=1.00;MQ=42.75;QD=29.28;SOR=0.826	GT:AD:DP:GQ:PL	1/1:0,30:30:93:1351,93,0
X	3258290	.	C	CCG	963.73	.	AC=2;AF=1.00;AN=2;DP=22;ExcessHet=3.0103;FS=0.000;MLEAC=2;MLEAF=1.00;MQ=42.95;QD=33.64;SOR=1.085	GT:AD:DP:GQ:PL	1/1:0,22:22:69:1001,69,0
X	3258354	.	T	A	561.77	.	AC=2;AF=1.00;AN=2;DP=21;ExcessHet=3.0103;FS=0.000;MLEAC=2;MLEAF=1.00;MQ=42.90;QD=26.75;SOR=1.230	GT:AD:DP:GQ:PL	1/1:0,21:21:63:590,63,0
X	3258387	.	A	ATT	636.73	.	AC=2;AF=1.00;AN=2;DP=18;ExcessHet=3.0103;FS=0.000;MLEAC=2;MLEAF=1.00;MQ=42.71;QD=30.83;SOR=0.941	GT:AD:DP:GQ:PL	1/1:0,16:16:48:674,48,0
X	3258405	.	A	G	611.77	.	AC=2;AF=1.00;AN=2;DP=15;ExcessHet=3.0103;FS=0.000;MLEAC=2;MLEAF=1.00;MQ=42.45;QD=29.79;SOR=0.693	GT:AD:DP:GQ:PL	1/1:0,14:14:45:640,45,0
X	3258444	.	AT	A	193.75	.	AC=2;AF=1.00;AN=2;DP=10;ExcessHet=3.0103;FS=0.000;MLEAC=2;MLEAF=1.00;MQ=43.61;QD=24.22;SOR=0.693	GT:AD:DP:GQ:PL	1/1:0,8:8:24:231,24,0
X	3258682	.	G	T	814.77	.	AC=2;AF=1.00;AN=2;DP=32;ExcessHet=3.0103;FS=0.000;MLEAC=2;MLEAF=1.00;MQ=43.10;QD=25.46;SOR=0.818	GT:AD:DP:GQ:PL	1/1:0,32:32:95:843,95,0
X	3258909	.	T	TACCA	1589.73	.	AC=2;AF=1.00;AN=2;DP=34;ExcessHet=3.0103;FS=0.000;MLEAC=2;MLEAF=1.00;MQ=43.06;QD=30.87;SOR=3.611	GT:AD:DP:GQ:PL	1/1:0,33:33:99:1627,128,0
X	3258912	.	C	A	1592.77	.	AC=2;AF=1.00;AN=2;DP=43;ExcessHet=3.0103;FS=0.000;MLEAC=2;MLEAF=1.00;MQ=42.66;QD=29.69;SOR=1.402	GT:AD:DP:GQ:PL	1/1:0,42:42:99:1621,128,0
X	3259149	.	G	A	1668.77	.	AC=2;AF=1.00;AN=2;DP=61;ExcessHet=3.0103;FS=0.000;MLEAC=2;MLEAF=1.00;MQ=43.25;QD=27.36;SOR=1.022	GT:AD:DP:GQ:PL	1/1:0,61:61:99:1697,183,0
X	3259251	.	A	C	1921.77	.	AC=2;AF=1.00;AN=2;DP=73;ExcessHet=3.0103;FS=0.000;MLEAC=2;MLEAF=1.00;MQ=43.80;QD=26.33;SOR=1.340	GT:AD:DP:GQ:PL	1/1:0,73:73:99:1950,218,0
X	3259399	.	TA	T	2576.73	.	AC=2;AF=1.00;AN=2;DP=59;ExcessHet=3.0103;FS=0.000;MLEAC=2;MLEAF=1.00;MQ=43.93;QD=31.96;SOR=1.034	GT:AD:DP:GQ:PL	1/1:0,59:59:99:2614,178,0
X	3259401	.	A	G	2585.77	.	AC=2;AF=1.00;AN=2;DP=59;ExcessHet=3.0103;FS=0.000;MLEAC=2;MLEAF=1.00;MQ=43.93;QD=27.64;SOR=1.034	GT:AD:DP:GQ:PL	1/1:0,59:59:99:2614,178,0
X	3259613	.	G	C	1305.77	.	AC=2;AF=1.00;AN=2;DP=53;ExcessHet=3.0103;FS=0.000;MLEAC=2;MLEAF=1.00;MQ=43.93;QD=25.11;SOR=0.853	GT:AD:DP:GQ:PL	1/1:0,52:52:99:1334,153,0
X	3259653	.	TG	T	2437.73	.	AC=2;AF=1.00;AN=2;DP=57;ExcessHet=3.0103;FS=0.000;MLEAC=2;MLEAF=1.00;MQ=43.86;QD=33.16;SOR=0.970	GT:AD:DP:GQ:PL	1/1:0,55:55:99:2475,166,0
X	3259657	.	A	ATAT	2437.73	.	AC=2;AF=1.00;AN=2;DP=55;ExcessHet=3.0103;FS=0.000;MLEAC=2;MLEAF=1.00;MQ=43.86;QD=33.07;SOR=0.970	GT:AD:DP:GQ:PL	1/1:0,55:55:99:2475,166,0
X	3259769	.	T	G	2851.77	.	AC=2;AF=1.00;AN=2;DP=63;ExcessHet=3.0103;FS=0.000;MLEAC=2;MLEAF=1.00;MQ=43.96;QD=30.62;SOR=1.179	GT:AD:DP:GQ:PL	1/1:0,63:63:99:2880,193,0
X	3259775	.	CGGGGGTCAGCA	C	2842.73	.	AC=2;AF=1.00;AN=2;DP=64;ExcessHet=3.0103;FS=0.000;MLEAC=2;MLEAF=1.00;MQ=43.97;QD=28.88;SOR=1.127	GT:AD:DP:GQ:PL	1/1:0,64:64:99:2880,193,0
X	3260155	.	C	T	1910.77	.	AC=2;AF=1.00;AN=2;DP=44;ExcessHet=3.0103;FS=0.000;MLEAC=2;MLEAF=1.00;MQ=43.13;QD=27.81;SOR=0.784	GT:AD:DP:GQ:PL	1/1:0,44:44:99:1939,135,0
X	3260172	.	GGATCC	G	2032.73	.	AC=2;AF=1.00;AN=2;DP=46;ExcessHet=3.0103;FS=0.000;MLEAC=2;MLEAF=1.00;MQ=43.02;QD=26.37;SOR=0.874	GT:AD:DP:GQ:PL	1/1:0,46:46:99:2070,138,0
X	3260179	.	C	CGAGTGGA	2032.73	.	AC=2;AF=1.00;AN=2;DP=45;ExcessHet=3.0103;FS=0.000;MLEAC=2;MLEAF=1.00;MQ=42.99;QD=27.70;SOR=0.929	GT:AD:DP:GQ:PL	1/1:0,45:45:99:2070,138,0
X	3260204	.	T	A	1813.77	.	AC=2;AF=1.00;AN=2;DP=43;ExcessHet=3.0103;FS=0.000;MLEAC=2;MLEAF=1.00;MQ=43.13;QD=22.46;SOR=1.179	GT:AD:DP:GQ:PL	1/1:0,43:43:99:1842,132,0
X	3260230	.	T	C	1215.77	.	AC=2;AF=1.00;AN=2;DP=44;ExcessHet=3.0103;FS=0.000;MLEAC=2;MLEAF=1.00;MQ=43.15;QD=27.63;SOR=0.784	GT:AD:DP:GQ:PL	1/1:0,44:44:99:1244,132,0
X	3260329	.	TGAAGAGATTGAATCGTGCACC	T	2286.73	.	AC=2;AF=1.00;AN=2;DP=51;ExcessHet=3.0103;FS=0.000;MLEAC=2;MLEAF=1.00;MQ=42.53;QD=27.62;SOR=0.994	GT:AD:DP:GQ:PL	1/1:0,51:51:99:2324,160,0
X	3260360	.	G	C	2300.77	.	AC=2;AF=1.00;AN=2;DP=53;ExcessHet=3.0103;FS=0.000;MLEAC=2;MLEAF=1.00;MQ=42.42;QD=28.94;SOR=0.892	GT:AD:DP:GQ:PL	1/1:0,53:53:99:2329,163,0
X	3260403	.	T	A	1292.77	.	AC=2;AF=1.00;AN=2;DP=46;ExcessHet=3.0103;FS=0.000;MLEAC=2;MLEAF=1.00;MQ=42.37;QD=28.10;SOR=0.780	GT:AD:DP:GQ:PL	1/1:0,46:46:99:1321,138,0
X	3260429	.	T	A	1986.77	.	AC=2;AF=1.00;AN=2;DP=46;ExcessHet=3.0103;FS=0.000;MLEAC=2;MLEAF=1.00;MQ=42.33;QD=30.98;SOR=0.976	GT:AD:DP:GQ:PL	1/1:0,46:46:99:2015,142,0
X	3260434	.	TCATTTGGGTC	T	1920.73	.	AC=2;AF=1.00;AN=2;DP=45;ExcessHet=3.0103;FS=0.000;MLEAC=2;MLEAF=1.00;MQ=42.29;QD=23.56;SOR=1.038	GT:AD:DP:GQ:PL	1/1:0,45:45:99:1958,135,0
X	3260457	.	G	A	1987.77	.	AC=2;AF=1.00;AN=2;DP=47;ExcessHet=3.0103;FS=0.000;MLEAC=2;MLEAF=1.00;MQ=42.36;QD=31.13;SOR=1.132	GT:AD:DP:GQ:PL	1/1:0,47:47:99:2016,141,0
X	3260491	.	T	C	1291.77	.	AC=2;AF=1.00;AN=2;DP=48;ExcessHet=3.0103;FS=0.000;MLEAC=2;MLEAF=1.00;MQ=42.76;QD=26.91;SOR=0.963	GT:AD:DP:GQ:PL	1/1:0,48:48:99:1320,144,0
X	3260526	.	A	G	1032.77	.	AC=2;AF=1.00;AN=2;DP=41;ExcessHet=3.0103;FS=0.000;MLEAC=2;MLEAF=1.00;MQ=42.99;QD=25.19;SOR=1.075	GT:AD:DP:GQ:PL	1/1:0,41:41:99:1061,121,0
X	3260653	.	A	G	1115.77	.	AC=2;AF=1.00;AN=2;DP=42;ExcessHet=3.0103;FS=0.000;MLEAC=2;MLEAF=1.00;MQ=43.81;QD=26.57;SOR=1.556	GT:AD:DP:GQ:PL	1/1:0,42:42:99:1144,125,0
X	3260803	.	C	CA	1023.73	.	AC=2;AF=1.00;AN=2;BaseQRankSum=-0.241;ClippingRankSum=0.000;DP=28;ExcessHet=3.0103;FS=5.643;MLEAC=1;MLEAF=0.500;MQ=43.69;MQRankSum=-0.352;QD=30.89;ReadPosRankSum=1.423;SOR=2.114	GT:AD:DP:GQ:PL	1/1:1,26:27:61:1037,61,0
X	3260804	.	C	A	1107.77	.	AC=2;AF=1.00;AN=2;BaseQRankSum=-0.627;ClippingRankSum=0.000;DP=29;ExcessHet=3.0103;FS=5.593;MLEAC=2;MLEAF=1.00;MQ=43.63;MQRankSum=-0.364;QD=28.45;ReadPosRankSum=1.318;SOR=2.056	GT:AD:DP:GQ:PL	1/1:1,28:29:61:1136,61,0
X	3260829	.	TA	T	395.73	.	AC=2;AF=1.00;AN=2;BaseQRankSum=0.210;ClippingRankSum=0.000;DP=35;ExcessHet=3.0103;FS=0.000;MLEAC=2;MLEAF=1.00;MQ=43.78;MQRankSum=0.000;QD=15.83;ReadPosRankSum=-0.348;SOR=0.382	GT:AD:DP:GQ:PL	1/1:1,24:25:54:433,54,0
X	3260868	.	A	C	604.77	.	AC=2;AF=1.00;AN=2;DP=28;ExcessHet=3.0103;FS=0.000;MLEAC=2;MLEAF=1.00;MQ=43.93;QD=22.40;SOR=0.765	GT:AD:DP:GQ:PL	1/1:0,27:27:78:633,78,0
X	3261092	.	C	T	1305.77	.	AC=2;AF=1.00;AN=2;DP=47;ExcessHet=3.0103;FS=0.000;MLEAC=2;MLEAF=1.00;MQ=44.00;QD=27.78;SOR=0.823	GT:AD:DP:GQ:PL	1/1:0,47:47:99:1334,141,0
X	3261136	.	G	T	1857.77	.	AC=2;AF=1.00;AN=2;DP=43;ExcessHet=3.0103;FS=0.000;MLEAC=2;MLEAF=1.00;MQ=43.95;QD=29.77;SOR=1.312	GT:AD:DP:GQ:PL	1/1:0,43:43:99:1886,132,0
X	3261151	.	A	G	1817.77	.	AC=2;AF=1.00;AN=2;DP=43;ExcessHet=3.0103;FS=0.000;MLEAC=2;MLEAF=1.00;MQ=43.95;QD=31.43;SOR=0.941	GT:AD:DP:GQ:PL	1/1:0,43:43:99:1846,129,0
X	3261419	.	C	T	1094.77	.	AC=2;AF=1.00;AN=2;DP=40;ExcessHet=3.0103;FS=0.000;MLEAC=2;MLEAF=1.00;MQ=43.95;QD=27.37;SOR=1.151	GT:AD:DP:GQ:PL	1/1:0,40:40:99:1123,120,0
X	3262143	.	T	G	1211.77	.	AC=2;AF=1.00;AN=2;DP=45;ExcessHet=3.0103;FS=0.000;MLEAC=2;MLEAF=1.00;MQ=44.00;QD=26.93;SOR=1.038	GT:AD:DP:GQ:PL	1/1:0,45:45:99:1240,135,0
X	3262823	.	C	A	1279.77	.	AC=2;AF=1.00;AN=2;DP=48;ExcessHet=3.0103;FS=0.000;MLEAC=2;MLEAF=1.00;MQ=43.64;QD=26.66;SOR=0.776	GT:AD:DP:GQ:PL	1/1:0,48:48:99:1308,143,0
X	3263077	.	C	T	1245.77	.	AC=2;AF=1.00;AN=2;DP=45;ExcessHet=3.0103;FS=0.000;MLEAC=2;MLEAF=1.00;MQ=44.00;QD=27.68;SOR=0.929	GT:AD:DP:GQ:PL	1/1:0,45:45:99:1274,135,0
X	3263639	.	C	T	1076.77	.	AC=2;AF=1.00;AN=2;DP=39;ExcessHet=3.0103;FS=0.000;MLEAC=2;MLEAF=1.00;MQ=44.00;QD=27.61;SOR=0.968	GT:AD:DP:GQ:PL	1/1:0,39:39:99:1105,117,0
X	3264982	.	CA	C	817.73	.	AC=2;AF=1.00;AN=2;DP=46;ExcessHet=3.0103;FS=0.000;MLEAC=2;MLEAF=1.00;MQ=44.00;QD=19.02;SOR=0.941	GT:AD:DP:GQ:PL	1/1:0,43:43:99:855,128,0
X	3265857	.	G	A	496.77	.	AC=2;AF=1.00;AN=2;BaseQRankSum=0.771;ClippingRankSum=0.000;DP=33;ExcessHet=3.0103;FS=0.000;MLEAC=2;MLEAF=1.00;MQ=43.60;MQRankSum=-0.231;QD=17.74;ReadPosRankSum=0.624;SOR=0.643	GT:AD:DP:GQ:PL	1/1:1,27:28:67:525,67,0
X	3265871	.	ATAT	A	306.37	.	AC=1;AF=0.500;AN=2;BaseQRankSum=-0.155;ClippingRankSum=0.000;DP=34;ExcessHet=3.0103;FS=5.310;MLEAC=1;MLEAF=0.500;MQ=43.50;MQRankSum=0.788;QD=10.56;ReadPosRankSum=2.096;SOR=0.132	GT:AD:DP:GQ:PL	0/1:4,25:29:8:343,0,8
X	3266009	.	T	TAA	1122.73	.	AC=2;AF=1.00;AN=2;BaseQRankSum=-0.191;ClippingRankSum=0.000;DP=38;ExcessHet=3.0103;FS=0.000;MLEAC=2;MLEAF=1.00;MQ=43.77;MQRankSum=-0.198;QD=30.34;ReadPosRankSum=-0.469;SOR=0.387	GT:AD:DP:GQ:PL	1/1:1,36:37:89:1160,89,0
X	3266025	.	CA	C	597.73	.	AC=2;AF=1.00;AN=2;BaseQRankSum=1.796;ClippingRankSum=0.000;DP=47;ExcessHet=3.0103;FS=0.000;MLEAC=2;MLEAF=1.00;MQ=43.90;MQRankSum=3.513;QD=14.58;ReadPosRankSum=0.244;SOR=0.479	GT:AD:DP:GQ:PL	1/1:3,38:41:60:635,60,0
X	3266135	.	GA	G	1940.73	.	AC=2;AF=1.00;AN=2;DP=48;ExcessHet=3.0103;FS=0.000;MLEAC=2;MLEAF=1.00;MQ=43.94;QD=30.58;SOR=0.929	GT:AD:DP:GQ:PL	1/1:0,45:45:99:1978,135,0
X	3266148	.	A	G	2107.77	.	AC=2;AF=1.00;AN=2;DP=47;ExcessHet=3.0103;FS=0.000;MLEAC=2;MLEAF=1.00;MQ=43.94;QD=24.96;SOR=0.735	GT:AD:DP:GQ:PL	1/1:0,47:47:99:2136,144,0
X	3266153	.	T	G	1996.77	.	AC=2;AF=1.00;AN=2;DP=45;ExcessHet=3.0103;FS=0.000;MLEAC=2;MLEAF=1.00;MQ=43.94;QD=29.52;SOR=0.737	GT:AD:DP:GQ:PL	1/1:0,45:45:99:2025,135,0
X	3266249	.	G	T	2266.77	.	AC=2;AF=1.00;AN=2;DP=51;ExcessHet=3.0103;FS=0.000;MLEAC=2;MLEAF=1.00;MQ=43.90;QD=28.98;SOR=1.094	GT:AD:DP:GQ:PL	1/1:0,51:51:99:2295,154,0
X	3266251	.	AG	A	2288.73	.	AC=2;AF=1.00;AN=2;DP=51;ExcessHet=3.0103;FS=0.000;MLEAC=2;MLEAF=1.00;MQ=43.90;QD=31.08;SOR=1.094	GT:AD:DP:GQ:PL	1/1:0,51:51:99:2326,157,0
X	3266254	.	T	A	2297.77	.	AC=2;AF=1.00;AN=2;DP=52;ExcessHet=3.0103;FS=0.000;MLEAC=2;MLEAF=1.00;MQ=43.91;QD=28.08;SOR=1.136	GT:AD:DP:GQ:PL	1/1:0,52:52:99:2326,157,0
X	3266751	.	TG	T	644.73	.	AC=2;AF=1.00;AN=2;DP=33;ExcessHet=3.0103;FS=0.000;MLEAC=2;MLEAF=1.00;MQ=43.79;QD=21.49;SOR=2.019	GT:AD:DP:GQ:PL	1/1:0,30:30:88:682,88,0
X	3266774	.	A	G	832.77	.	AC=2;AF=1.00;AN=2;DP=32;ExcessHet=3.0103;FS=0.000;MLEAC=2;MLEAF=1.00;MQ=43.69;QD=26.02;SOR=1.112	GT:AD:DP:GQ:PL	1/1:0,32:32:96:861,96,0
X	3266821	.	A	G	1163.77	.	AC=2;AF=1.00;AN=2;DP=44;ExcessHet=3.0103;FS=0.000;MLEAC=2;MLEAF=1.00;MQ=43.60;QD=26.45;SOR=0.883	GT:AD:DP:GQ:PL	1/1:0,44:44:99:1192,131,0
X	3266893	.	C	T	1437.77	.	AC=2;AF=1.00;AN=2;DP=53;ExcessHet=3.0103;FS=0.000;MLEAC=2;MLEAF=1.00;MQ=43.59;QD=27.13;SOR=2.437	GT:AD:DP:GQ:PL	1/1:0,53:53:99:1466,159,0
X	3267047	.	G	T	2516.77	.	AC=2;AF=1.00;AN=2;DP=57;ExcessHet=3.0103;FS=0.000;MLEAC=2;MLEAF=1.00;MQ=42.89;QD=30.62;SOR=1.047	GT:AD:DP:GQ:PL	1/1:0,57:57:99:2545,172,0
X	3267052	.	A	G	2446.77	.	AC=2;AF=1.00;AN=2;DP=55;ExcessHet=3.0103;FS=0.000;MLEAC=2;MLEAF=1.00;MQ=42.85;QD=27.38;SOR=0.970	GT:AD:DP:GQ:PL	1/1:0,55:55:99:2475,166,0
X	3267065	.	A	AT	2420.73	.	AC=2;AF=1.00;AN=2;DP=56;ExcessHet=3.0103;FS=0.000;MLEAC=2;MLEAF=1.00;MQ=42.89;QD=30.34;SOR=0.970	GT:AD:DP:GQ:PL	1/1:0,55:55:99:2458,166,0
X	3267066	.	A	T	2429.77	.	AC=2;AF=1.00;AN=2;DP=55;ExcessHet=3.0103;FS=0.000;MLEAC=2;MLEAF=1.00;MQ=42.87;QD=32.32;SOR=0.970	GT:AD:DP:GQ:PL	1/1:0,55:55:99:2458,166,0
X	3267070	.	A	T	2446.77	.	AC=2;AF=1.00;AN=2;DP=54;ExcessHet=3.0103;FS=0.000;MLEAC=2;MLEAF=1.00;MQ=42.85;QD=27.34;SOR=1.022	GT:AD:DP:GQ:PL	1/1:0,54:54:99:2475,166,0
X	3267078	.	A	G	2482.77	.	AC=2;AF=1.00;AN=2;DP=54;ExcessHet=3.0103;FS=0.000;MLEAC=2;MLEAF=1.00;MQ=42.79;QD=31.81;SOR=1.118	GT:AD:DP:GQ:PL	1/1:0,54:54:99:2511,169,0
X	3267082	.	TTACCGAACA	T	2383.73	.	AC=2;AF=1.00;AN=2;DP=54;ExcessHet=3.0103;FS=0.000;MLEAC=2;MLEAF=1.00;MQ=42.79;QD=24.60;SOR=1.022	GT:AD:DP:GQ:PL	1/1:0,54:54:99:2421,163,0
X	3267117	.	T	A	1342.77	.	AC=2;AF=1.00;AN=2;DP=50;ExcessHet=3.0103;FS=0.000;MLEAC=2;MLEAF=1.00;MQ=42.70;QD=26.86;SOR=1.051	GT:AD:DP:GQ:PL	1/1:0,50:50:99:1371,150,0
X	3267132	.	G	A	1401.77	.	AC=2;AF=1.00;AN=2;DP=52;ExcessHet=3.0103;FS=0.000;MLEAC=2;MLEAF=1.00;MQ=42.75;QD=26.96;SOR=1.244	GT:AD:DP:GQ:PL	1/1:0,52:52:99:1430,156,0
X	3267182	.	A	G	1272.77	.	AC=2;AF=1.00;AN=2;DP=46;ExcessHet=3.0103;FS=0.000;MLEAC=2;MLEAF=1.00;MQ=43.55;QD=27.67;SOR=1.765	GT:AD:DP:GQ:PL	1/1:0,46:46:99:1301,138,0
X	3267410	.	G	T	645.77	.	AC=2;AF=1.00;AN=2;DP=24;ExcessHet=3.0103;FS=0.000;MLEAC=2;MLEAF=1.00;MQ=43.84;QD=29.67;SOR=1.473	GT:AD:DP:GQ:PL	1/1:0,15:15:45:674,45,0
X	3267414	.	A	T	646.77	.	AC=2;AF=1.00;AN=2;DP=25;ExcessHet=3.0103;FS=0.000;MLEAC=2;MLEAF=1.00;MQ=43.84;QD=29.05;SOR=1.473	GT:AD:DP:GQ:PL	1/1:0,15:15:45:675,45,0
X	3267429	.	G	GGGT	636.73	.	AC=2;AF=1.00;AN=2;DP=22;ExcessHet=3.0103;FS=0.000;MLEAC=2;MLEAF=1.00;MQ=43.91;QD=31.06;SOR=1.473	GT:AD:DP:GQ:PL	1/1:0,15:15:45:674,45,0
X	3267444	.	T	TG	635.73	.	AC=2;AF=1.00;AN=2;DP=21;ExcessHet=3.0103;FS=0.000;MLEAC=2;MLEAF=1.00;MQ=43.91;QD=27.20;SOR=1.473	GT:AD:DP:GQ:PL	1/1:0,15:15:44:673,44,0
X	3267783	.	A	G	1193.77	.	AC=2;AF=1.00;AN=2;DP=44;ExcessHet=3.0103;FS=0.000;MLEAC=2;MLEAF=1.00;MQ=43.66;QD=27.13;SOR=0.784	GT:AD:DP:GQ:PL	1/1:0,44:44:99:1222,132,0
X	3267800	.	T	C	1351.77	.	AC=2;AF=1.00;AN=2;DP=49;ExcessHet=3.0103;FS=0.000;MLEAC=2;MLEAF=1.00;MQ=43.69;QD=27.59;SOR=0.733	GT:AD:DP:GQ:PL	1/1:0,49:49:99:1380,147,0
X	3267850	.	C	G	2118.77	.	AC=2;AF=1.00;AN=2;DP=49;ExcessHet=3.0103;FS=0.000;MLEAC=2;MLEAF=1.00;MQ=43.65;QD=30.99;SOR=1.007	GT:AD:DP:GQ:PL	1/1:0,49:49:99:2147,147,0
X	3267860	.	A	T	2200.77	.	AC=2;AF=1.00;AN=2;DP=52;ExcessHet=3.0103;FS=0.000;MLEAC=2;MLEAF=1.00;MQ=43.67;QD=27.31;SOR=0.941	GT:AD:DP:GQ:PL	1/1:0,52:52:99:2229,156,0
X	3267897	.	T	A	2232.77	.	AC=2;AF=1.00;AN=2;DP=50;ExcessHet=3.0103;FS=0.000;MLEAC=2;MLEAF=1.00;MQ=43.92;QD=31.58;SOR=0.693	GT:AD:DP:GQ:PL	1/1:0,50:50:99:2261,154,0
X	3267903	.	C	T	2236.77	.	AC=2;AF=1.00;AN=2;DP=51;ExcessHet=3.0103;FS=0.000;MLEAC=2;MLEAF=1.00;MQ=43.96;QD=30.19;SOR=0.732	GT:AD:DP:GQ:PL	1/1:0,51:51:99:2265,154,0
X	3267943	.	G	A	1409.77	.	AC=2;AF=1.00;AN=2;DP=51;ExcessHet=3.0103;FS=0.000;MLEAC=2;MLEAF=1.00;MQ=43.44;QD=27.64;SOR=0.732	GT:AD:DP:GQ:PL	1/1:0,51:51:99:1438,153,0
X	3268118	.	GTT	G	951.73	.	AC=2;AF=1.00;AN=2;DP=48;ExcessHet=3.0103;FS=0.000;MLEAC=2;MLEAF=1.00;MQ=44.42;QD=24.40;SOR=0.892	GT:AD:DP:GQ:PL	1/1:1,38:39:99:989,109,0
X	3268237	.	A	G	1152.77	.	AC=2;AF=1.00;AN=2;DP=44;ExcessHet=3.0103;FS=0.000;MLEAC=2;MLEAF=1.00;MQ=43.96;QD=26.20;SOR=0.784	GT:AD:DP:GQ:PL	1/1:0,44:44:99:1181,132,0
X	3268579	.	G	T	782.77	.	AC=2;AF=1.00;AN=2;BaseQRankSum=1.762;ClippingRankSum=0.000;DP=31;ExcessHet=3.0103;FS=0.000;MLEAC=2;MLEAF=1.00;MQ=43.75;MQRankSum=-0.218;QD=25.25;ReadPosRankSum=-0.448;SOR=2.115	GT:AD:DP:GQ:PL	1/1:1,30:31:83:811,83,0
X	3268656	.	CT	C	323	.	AC=2;AF=1.00;AN=2;BaseQRankSum=-0.763;ClippingRankSum=0.000;DP=43;ExcessHet=3.0103;FS=1.814;MLEAC=2;MLEAF=1.00;MQ=43.95;MQRankSum=2.162;QD=8.97;ReadPosRankSum=1.425;SOR=0.307	GT:AD:DP:GQ:PL	1/1:6,30:36:12:360,12,0
X	3268675	.	A	T	1661.77	.	AC=2;AF=1.00;AN=2;DP=40;ExcessHet=3.0103;FS=0.000;MLEAC=2;MLEAF=1.00;MQ=43.95;QD=32.94;SOR=0.793	GT:AD:DP:GQ:PL	1/1:0,40:40:99:1690,120,0
X	3268861	.	C	T	1918.77	.	AC=2;AF=1.00;AN=2;DP=43;ExcessHet=3.0103;FS=0.000;MLEAC=2;MLEAF=1.00;MQ=43.95;QD=30.15;SOR=0.739	GT:AD:DP:GQ:PL	1/1:0,43:43:99:1947,135,0
X	3268870	.	C	A	1892.77	.	AC=2;AF=1.00;AN=2;DP=44;ExcessHet=3.0103;FS=0.000;MLEAC=2;MLEAF=1.00;MQ=43.96;QD=30.61;SOR=0.693	GT:AD:DP:GQ:PL	1/1:0,44:44:99:1921,132,0
X	3268987	.	G	A	1581.77	.	AC=2;AF=1.00;AN=2;DP=57;ExcessHet=3.0103;FS=0.000;MLEAC=2;MLEAF=1.00;MQ=44.00;QD=27.75;SOR=0.800	GT:AD:DP:GQ:PL	1/1:0,57:57:99:1610,171,0
X	3269021	.	A	G	1025.77	.	AC=2;AF=1.00;AN=2;BaseQRankSum=-1.465;ClippingRankSum=0.000;DP=43;ExcessHet=3.0103;FS=0.000;MLEAC=2;MLEAF=1.00;MQ=44.00;MQRankSum=0.000;QD=23.86;ReadPosRankSum=-0.453;SOR=0.262	GT:AD:DP:GQ:PL	1/1:1,42:43:99:1054,99,0
X	3269262	.	AAC	A	1744.73	.	AC=2;AF=1.00;AN=2;DP=47;ExcessHet=3.0103;FS=0.000;MLEAC=2;MLEAF=1.00;MQ=44.47;QD=29.55;SOR=0.735	GT:AD:DP:GQ:PL	1/1:0,47:47:99:1782,140,0
X	3269551	.	G	C	1242.77	.	AC=2;AF=1.00;AN=2;DP=46;ExcessHet=3.0103;FS=0.000;MLEAC=2;MLEAF=1.00;MQ=43.92;QD=27.02;SOR=1.329	GT:AD:DP:GQ:PL	1/1:0,46:46:99:1271,138,0
X	3269604	.	ATG	A	1027.73	.	AC=2;AF=1.00;AN=2;BaseQRankSum=-1.026;ClippingRankSum=0.000;DP=44;ExcessHet=3.0103;FS=3.123;MLEAC=2;MLEAF=1.00;MQ=43.76;MQRankSum=-0.345;QD=26.35;ReadPosRankSum=-0.032;SOR=0.198	GT:AD:DP:GQ:PL	1/1:2,37:39:56:1065,56,0
X	3269763	.	C	CT	2107.73	.	AC=2;AF=1.00;AN=2;DP=50;ExcessHet=3.0103;FS=0.000;MLEAC=2;MLEAF=1.00;MQ=44.00;QD=29.31;SOR=0.693	GT:AD:DP:GQ:PL	1/1:0,48:48:99:2145,147,0
X	3269776	.	G	A	2201.77	.	AC=2;AF=1.00;AN=2;DP=49;ExcessHet=3.0103;FS=0.000;MLEAC=2;MLEAF=1.00;MQ=44.00;QD=32.19;SOR=0.818	GT:AD:DP:GQ:PL	1/1:0,49:49:99:2230,150,0
X	3269780	.	G	A	2131.77	.	AC=2;AF=1.00;AN=2;DP=48;ExcessHet=3.0103;FS=0.000;MLEAC=2;MLEAF=1.00;MQ=44.00;QD=30.62;SOR=0.776	GT:AD:DP:GQ:PL	1/1:0,48:48:99:2160,144,0
X	3269825	.	C	G	1492.77	.	AC=2;AF=1.00;AN=2;DP=57;ExcessHet=3.0103;FS=0.000;MLEAC=2;MLEAF=1.00;MQ=44.00;QD=26.66;SOR=0.693	GT:AD:DP:GQ:PL	1/1:0,56:56:99:1521,167,0
X	3271193	.	GA	G	446.74	.	AC=2;AF=1.00;AN=2;BaseQRankSum=-0.323;ClippingRankSum=0.000;DP=45;ExcessHet=3.0103;FS=2.585;MLEAC=2;MLEAF=1.00;MQ=42.59;MQRankSum=-0.207;QD=12.07;ReadPosRankSum=0.564;SOR=0.232	GT:AD:DP:GQ:PL	1/1:4,33:37:26:484,26,0
X	3271444	.	A	C	765.77	.	AC=2;AF=1.00;AN=2;BaseQRankSum=-1.563;ClippingRankSum=0.000;DP=31;ExcessHet=3.0103;FS=3.452;MLEAC=2;MLEAF=1.00;MQ=44.00;MQRankSum=0.000;QD=24.70;ReadPosRankSum=-0.509;SOR=0.643	GT:AD:DP:GQ:PL	1/1:1,30:31:62:794,62,0
X	3271776	.	C	CA	1261.73	.	AC=2;AF=1.00;AN=2;DP=33;ExcessHet=3.0103;FS=0.000;MLEAC=2;MLEAF=1.00;MQ=43.38;QD=25.96;SOR=1.352	GT:AD:DP:GQ:PL	1/1:0,33:33:99:1299,99,0
X	3271781	.	C	CT	1223.73	.	AC=2;AF=1.00;AN=2;DP=32;ExcessHet=3.0103;FS=0.000;MLEAC=2;MLEAF=1.00;MQ=43.36;QD=29.83;SOR=1.473	GT:AD:DP:GQ:PL	1/1:0,32:32:96:1261,96,0
X	3271942	.	A	G	1039.77	.	AC=2;AF=1.00;AN=2;DP=38;ExcessHet=3.0103;FS=0.000;MLEAC=2;MLEAF=1.00;MQ=43.48;QD=27.36;SOR=1.040	GT:AD:DP:GQ:PL	1/1:0,38:38:99:1068,114,0
X	3271986	.	T	TTTTG	1447.73	.	AC=2;AF=1.00;AN=2;DP=34;ExcessHet=3.0103;FS=0.000;MLEAC=2;MLEAF=1.00;MQ=43.04;QD=29.54;SOR=1.179	GT:AD:DP:GQ:PL	1/1:0,33:33:99:1485,99,0
X	3272005	.	C	CGAA	1251.73	.	AC=2;AF=1.00;AN=2;DP=28;ExcessHet=3.0103;FS=0.000;MLEAC=2;MLEAF=1.00;MQ=42.80;QD=31.71;SOR=1.382	GT:AD:DP:GQ:PL	1/1:0,28:28:87:1289,87,0
X	3272006	.	T	C	1260.77	.	AC=2;AF=1.00;AN=2;DP=27;ExcessHet=3.0103;FS=0.000;MLEAC=2;MLEAF=1.00;MQ=42.76;QD=31.49;SOR=1.528	GT:AD:DP:GQ:PL	1/1:0,27:27:87:1289,87,0
X	3272012	.	CA	C	1206.73	.	AC=2;AF=1.00;AN=2;DP=28;ExcessHet=3.0103;FS=0.000;MLEAC=2;MLEAF=1.00;MQ=42.53;QD=29.21;SOR=1.609	GT:AD:DP:GQ:PL	1/1:0,28:28:84:1244,84,0
X	3272063	.	A	ATTTTTTT	1241.73	.	AC=2;AF=1.00;AN=2;DP=26;ExcessHet=3.0103;FS=0.000;MLEAC=1;MLEAF=0.500;MQ=42.42;QD=31.69;SOR=2.303	GT:AD:DP:GQ:PL	1/1:0,26:26:93:1249,93,0
X	3272064	.	A	T	1290.77	.	AC=2;AF=1.00;AN=2;DP=30;ExcessHet=3.0103;FS=0.000;MLEAC=2;MLEAF=1.00;MQ=42.40;QD=32.43;SOR=1.143	GT:AD:DP:GQ:PL	1/1:0,30:30:93:1319,93,0
X	3272082	.	T	G	941.77	.	AC=2;AF=1.00;AN=2;DP=23;ExcessHet=3.0103;FS=0.000;MLEAC=2;MLEAF=1.00;MQ=42.76;QD=30.60;SOR=3.352	GT:AD:DP:GQ:PL	1/1:0,23:23:69:970,69,0
X	3272258	.	T	A	924.77	.	AC=2;AF=1.00;AN=2;DP=34;ExcessHet=3.0103;FS=0.000;MLEAC=2;MLEAF=1.00;MQ=43.37;QD=27.20;SOR=1.418	GT:AD:DP:GQ:PL	1/1:0,34:34:99:953,102,0
X	3272367	.	G	GA	760.73	.	AC=2;AF=1.00;AN=2;DP=35;ExcessHet=3.0103;FS=0.000;MLEAC=2;MLEAF=1.00;MQ=43.61;QD=22.37;SOR=0.693	GT:AD:DP:GQ:PL	1/1:0,34:34:99:798,105,0
X	3272569	.	C	G	1887.77	.	AC=2;AF=1.00;AN=2;DP=45;ExcessHet=3.0103;FS=0.000;MLEAC=2;MLEAF=1.00;MQ=43.76;QD=31.78;SOR=1.038	GT:AD:DP:GQ:PL	1/1:0,45:45:99:1916,138,0
X	3272586	.	G	C	1893.77	.	AC=2;AF=1.00;AN=2;DP=43;ExcessHet=3.0103;FS=0.000;MLEAC=2;MLEAF=1.00;MQ=43.80;QD=27.99;SOR=0.739	GT:AD:DP:GQ:PL	1/1:0,43:43:99:1922,138,0
X	3272691	.	G	A	2226.77	.	AC=2;AF=1.00;AN=2;DP=51;ExcessHet=3.0103;FS=0.000;MLEAC=2;MLEAF=1.00;MQ=43.44;QD=28.55;SOR=0.773	GT:AD:DP:GQ:PL	1/1:0,50:50:99:2255,157,0
X	3272698	.	C	G	2216.77	.	AC=2;AF=1.00;AN=2;DP=53;ExcessHet=3.0103;FS=0.000;MLEAC=2;MLEAF=1.00;MQ=43.46;QD=24.43;SOR=0.693	GT:AD:DP:GQ:PL	1/1:0,52:52:99:2245,156,0
X	3272750	.	T	G	1597.77	.	AC=2;AF=1.00;AN=2;DP=58;ExcessHet=3.0103;FS=0.000;MLEAC=2;MLEAF=1.00;MQ=43.06;QD=27.55;SOR=0.762	GT:AD:DP:GQ:PL	1/1:0,58:58:99:1626,173,0
X	3272785	.	A	T	1504.77	.	AC=2;AF=1.00;AN=2;DP=55;ExcessHet=3.0103;FS=0.000;MLEAC=2;MLEAF=1.00;MQ=43.14;QD=27.36;SOR=0.729	GT:AD:DP:GQ:PL	1/1:0,55:55:99:1533,165,0
X	3272824	.	G	T	2303.77	.	AC=2;AF=1.00;AN=2;DP=51;ExcessHet=3.0103;FS=0.000;MLEAC=2;MLEAF=1.00;MQ=43.27;QD=30.89;SOR=0.994	GT:AD:DP:GQ:PL	1/1:0,51:51:99:2332,156,0
X	3272828	.	C	A	2266.77	.	AC=2;AF=1.00;AN=2;DP=51;ExcessHet=3.0103;FS=0.000;MLEAC=2;MLEAF=1.00;MQ=43.23;QD=27.10;SOR=0.994	GT:AD:DP:GQ:PL	1/1:0,51:51:99:2295,154,0
X	3272843	.	T	TAA	2077.73	.	AC=2;AF=1.00;AN=2;DP=45;ExcessHet=3.0103;FS=0.000;MLEAC=2;MLEAF=1.00;MQ=43.02;QD=25.49;SOR=0.737	GT:AD:DP:GQ:PL	1/1:0,45:45:99:2115,141,0
X	3272849	.	T	TA	1987.73	.	AC=2;AF=1.00;AN=2;DP=44;ExcessHet=3.0103;FS=0.000;MLEAC=2;MLEAF=1.00;MQ=42.90;QD=29.35;SOR=0.784	GT:AD:DP:GQ:PL	1/1:0,44:44:99:2025,135,0
X	3272858	.	C	A	2086.77	.	AC=2;AF=1.00;AN=2;DP=46;ExcessHet=3.0103;FS=0.000;MLEAC=2;MLEAF=1.00;MQ=42.82;QD=24.82;SOR=0.780	GT:AD:DP:GQ:PL	1/1:0,46:46:99:2115,141,0
X	3272880	.	G	C	1968.77	.	AC=2;AF=1.00;AN=2;DP=45;ExcessHet=3.0103;FS=0.000;MLEAC=2;MLEAF=1.00;MQ=42.70;QD=29.27;SOR=0.929	GT:AD:DP:GQ:PL	1/1:0,45:45:99:1997,141,0
X	3272932	.	T	A	1822.77	.	AC=2;AF=1.00;AN=2;DP=43;ExcessHet=3.0103;FS=0.000;MLEAC=2;MLEAF=1.00;MQ=42.31;QD=28.99;SOR=0.941	GT:AD:DP:GQ:PL	1/1:0,43:43:99:1851,129,0
X	3272944	.	C	CTTACAATCTCATA	1908.73	.	AC=2;AF=1.00;AN=2;DP=39;ExcessHet=3.0103;FS=0.000;MLEAC=2;MLEAF=1.00;MQ=42.14;QD=30.81;SOR=1.096	GT:AD:DP:GQ:PL	1/1:0,39:39:99:1946,132,0
X	3272945	.	G	T	1917.77	.	AC=2;AF=1.00;AN=2;DP=39;ExcessHet=3.0103;FS=0.000;MLEAC=2;MLEAF=1.00;MQ=42.19;QD=31.88;SOR=0.850	GT:AD:DP:GQ:PL	1/1:0,39:39:99:1946,132,0
X	3272957	.	A	T	1602.77	.	AC=2;AF=1.00;AN=2;DP=38;ExcessHet=3.0103;FS=0.000;MLEAC=2;MLEAF=1.00;MQ=42.35;QD=30.45;SOR=0.914	GT:AD:DP:GQ:PL	1/1:0,38:38:99:1631,114,0
X	3273150	.	C	G	1726.77	.	AC=2;AF=1.00;AN=2;DP=38;ExcessHet=3.0103;FS=0.000;MLEAC=2;MLEAF=1.00;MQ=43.46;QD=30.98;SOR=1.329	GT:AD:DP:GQ:PL	1/1:0,38:38:99:1755,117,0
X	3273151	.	T	A	1726.77	.	AC=2;AF=1.00;AN=2;DP=39;ExcessHet=3.0103;FS=0.000;MLEAC=2;MLEAF=1.00;MQ=43.42;QD=31.90;SOR=1.236	GT:AD:DP:GQ:PL	1/1:0,39:39:99:1755,117,0
X	3273156	.	C	A	1681.77	.	AC=2;AF=1.00;AN=2;DP=38;ExcessHet=3.0103;FS=0.000;MLEAC=2;MLEAF=1.00;MQ=43.46;QD=31.37;SOR=1.329	GT:AD:DP:GQ:PL	1/1:0,38:38:99:1710,114,0
X	3273164	.	CA	C	1548.73	.	AC=2;AF=1.00;AN=2;DP=36;ExcessHet=3.0103;FS=0.000;MLEAC=2;MLEAF=1.00;MQ=43.43;QD=29.20;SOR=1.402	GT:AD:DP:GQ:PL	1/1:0,36:36:99:1586,114,0
X	3273465	.	GC	G	2033.73	.	AC=2;AF=1.00;AN=2;DP=46;ExcessHet=3.0103;FS=0.000;MLEAC=2;MLEAF=1.00;MQ=42.42;QD=26.75;SOR=0.929	GT:AD:DP:GQ:PL	1/1:0,45:45:99:2071,139,0
X	3273468	.	CA	C	2032.73	.	AC=2;AF=1.00;AN=2;DP=46;ExcessHet=3.0103;FS=0.000;MLEAC=2;MLEAF=1.00;MQ=42.42;QD=31.00;SOR=0.874	GT:AD:DP:GQ:PL	1/1:0,46:46:99:2070,138,0
X	3273470	.	A	C	2041.77	.	AC=2;AF=1.00;AN=2;DP=46;ExcessHet=3.0103;FS=0.000;MLEAC=2;MLEAF=1.00;MQ=42.42;QD=32.50;SOR=0.874	GT:AD:DP:GQ:PL	1/1:0,46:46:99:2070,138,0
X	3273472	.	CATATTATATT	C	2032.73	.	AC=2;AF=1.00;AN=2;DP=45;ExcessHet=3.0103;FS=0.000;MLEAC=2;MLEAF=1.00;MQ=42.38;QD=36.78;SOR=0.829	GT:AD:DP:GQ:PL	1/1:0,45:45:99:2070,138,0
X	3273520	.	T	G	1719.77	.	AC=2;AF=1.00;AN=2;DP=40;ExcessHet=3.0103;FS=0.000;MLEAC=2;MLEAF=1.00;MQ=42.63;QD=29.01;SOR=0.902	GT:AD:DP:GQ:PL	1/1:0,40:40:99:1748,120,0
X	3273527	.	A	G	1662.77	.	AC=2;AF=1.00;AN=2;DP=38;ExcessHet=3.0103;FS=0.000;MLEAC=2;MLEAF=1.00;MQ=42.56;QD=28.99;SOR=0.914	GT:AD:DP:GQ:PL	1/1:0,38:38:99:1691,114,0
X	3273719	.	TGGG	T	309.73	.	AC=2;AF=1.00;AN=2;BaseQRankSum=1.282;ClippingRankSum=0.000;DP=13;ExcessHet=3.0103;FS=6.990;MLEAC=1;MLEAF=0.500;MQ=42.02;MQRankSum=1.282;QD=30.97;ReadPosRankSum=1.282;SOR=3.229	GT:AD:DP:GQ:PL	1/1:1,9:10:19:262,19,0
X	3273785	.	T	TGGTG	895.73	.	AC=2;AF=1.00;AN=2;DP=18;ExcessHet=3.0103;FS=0.000;MLEAC=2;MLEAF=1.00;MQ=42.44;QD=23.31;SOR=1.371	GT:AD:DP:GQ:PL	1/1:0,17:17:63:933,63,0
X	3273787	.	TC	T	895.73	.	AC=2;AF=1.00;AN=2;DP=21;ExcessHet=3.0103;FS=0.000;MLEAC=2;MLEAF=1.00;MQ=42.47;QD=26.13;SOR=1.230	GT:AD:DP:GQ:PL	1/1:0,21:21:63:933,63,0
X	3273808	.	G	GTTT	628.73	.	AC=2;AF=1.00;AN=2;DP=23;ExcessHet=3.0103;FS=0.000;MLEAC=1;MLEAF=0.500;MQ=42.78;QD=29.94;SOR=1.179	GT:AD:DP:GQ:PL	1/1:1,20:21:54:636,54,0
X	3273842	.	G	A	673.77	.	AC=2;AF=1.00;AN=2;DP=26;ExcessHet=3.0103;FS=0.000;MLEAC=2;MLEAF=1.00;MQ=43.47;QD=25.91;SOR=1.220	GT:AD:DP:GQ:PL	1/1:0,26:26:77:702,77,0
X	3274032	.	AGTGTGTGTGT	A	768.73	.	AC=2;AF=1.00;AN=2;DP=19;ExcessHet=3.0103;FS=0.000;MLEAC=2;MLEAF=1.00;MQ=42.18;QD=28.04;SOR=1.179	GT:AD:DP:GQ:PL	1/1:0,18:18:54:806,54,0
X	3274408	.	CA	C	335.73	.	AC=2;AF=1.00;AN=2;DP=29;ExcessHet=3.0103;FS=0.000;MLEAC=1;MLEAF=0.500;MQ=43.33;QD=13.99;SOR=1.863	GT:AD:DP:GQ:PL	1/1:0,24:24:67:363,67,0
X	3274499	.	G	A	1501.77	.	AC=2;AF=1.00;AN=2;DP=34;ExcessHet=3.0103;FS=0.000;MLEAC=2;MLEAF=1.00;MQ=43.72;QD=31.54;SOR=0.941	GT:AD:DP:GQ:PL	1/1:0,34:34:99:1530,102,0
X	3274514	.	A	T	1530.77	.	AC=2;AF=1.00;AN=2;DP=35;ExcessHet=3.0103;FS=0.000;MLEAC=2;MLEAF=1.00;MQ=43.72;QD=32.73;SOR=0.869	GT:AD:DP:GQ:PL	1/1:0,35:35:99:1559,105,0
X	3274692	.	A	C	2086.77	.	AC=2;AF=1.00;AN=2;DP=47;ExcessHet=3.0103;FS=0.000;MLEAC=2;MLEAF=1.00;MQ=43.42;QD=27.38;SOR=0.823	GT:AD:DP:GQ:PL	1/1:0,47:47:99:2115,141,0
X	3274694	.	T	TTTC	2077.73	.	AC=2;AF=1.00;AN=2;DP=47;ExcessHet=3.0103;FS=0.000;MLEAC=2;MLEAF=1.00;MQ=43.42;QD=29.77;SOR=0.823	GT:AD:DP:GQ:PL	1/1:0,47:47:99:2115,141,0
X	3274695	.	G	A	2123.77	.	AC=2;AF=1.00;AN=2;DP=47;ExcessHet=3.0103;FS=0.000;MLEAC=2;MLEAF=1.00;MQ=43.42;QD=28.41;SOR=0.823	GT:AD:DP:GQ:PL	1/1:0,47:47:99:2152,144,0
X	3274697	.	AGT	A	2114.73	.	AC=2;AF=1.00;AN=2;DP=45;ExcessHet=3.0103;FS=0.000;MLEAC=2;MLEAF=1.00;MQ=43.46;QD=29.15;SOR=0.737	GT:AD:DP:GQ:PL	1/1:0,45:45:99:2152,144,0
X	3274814	.	T	C	1205.77	.	AC=2;AF=1.00;AN=2;DP=45;ExcessHet=3.0103;FS=0.000;MLEAC=2;MLEAF=1.00;MQ=43.96;QD=27.40;SOR=0.693	GT:AD:DP:GQ:PL	1/1:0,44:44:99:1234,132,0
X	3274908	.	C	A	1187.77	.	AC=2;AF=1.00;AN=2;DP=43;ExcessHet=3.0103;FS=0.000;MLEAC=2;MLEAF=1.00;MQ=44.00;QD=27.62;SOR=0.739	GT:AD:DP:GQ:PL	1/1:0,43:43:99:1216,128,0
X	3274971	.	G	A	1039.77	.	AC=2;AF=1.00;AN=2;DP=38;ExcessHet=3.0103;FS=0.000;MLEAC=2;MLEAF=1.00;MQ=44.00;QD=27.36;SOR=0.798	GT:AD:DP:GQ:PL	1/1:0,38:38:99:1068,114,0
X	3275036	.	A	G	1043.73	.	AC=2;AF=1.00;AN=2;DP=43;ExcessHet=3.0103;FS=0.000;MLEAC=2;MLEAF=1.00;MQ=43.95;QD=26.76;SOR=0.859	GT:AD:DP:GQ:PL	1/1:0,39:39:99:1081,117,0
X	3275074	.	G	A	1132.77	.	AC=2;AF=1.00;AN=2;DP=41;ExcessHet=3.0103;FS=0.000;MLEAC=2;MLEAF=1.00;MQ=43.95;QD=27.63;SOR=0.843	GT:AD:DP:GQ:PL	1/1:0,41:41:99:1161,123,0
X	3275086	.	T	C	1090.77	.	AC=2;AF=1.00;AN=2;DP=41;ExcessHet=3.0103;FS=0.000;MLEAC=2;MLEAF=1.00;MQ=43.95;QD=26.60;SOR=0.954	GT:AD:DP:GQ:PL	1/1:0,41:41:99:1119,122,0
X	3275323	.	G	A	1332.77	.	AC=2;AF=1.00;AN=2;DP=48;ExcessHet=3.0103;FS=0.000;MLEAC=2;MLEAF=1.00;MQ=43.60;QD=27.77;SOR=0.776	GT:AD:DP:GQ:PL	1/1:0,48:48:99:1361,144,0
X	3275353	.	G	A	1129.77	.	AC=2;AF=1.00;AN=2;DP=41;ExcessHet=3.0103;FS=0.000;MLEAC=2;MLEAF=1.00;MQ=43.44;QD=27.56;SOR=0.954	GT:AD:DP:GQ:PL	1/1:0,41:41:99:1158,123,0
X	3275374	.	T	TCGAATAA	1645.73	.	AC=2;AF=1.00;AN=2;DP=39;ExcessHet=3.0103;FS=0.000;MLEAC=2;MLEAF=1.00;MQ=42.52;QD=27.39;SOR=1.061	GT:AD:DP:GQ:PL	1/1:0,36:36:99:1683,114,0
X	3275450	.	G	A	1292.77	.	AC=2;AF=1.00;AN=2;DP=47;ExcessHet=3.0103;FS=0.000;MLEAC=2;MLEAF=1.00;MQ=43.10;QD=27.51;SOR=1.378	GT:AD:DP:GQ:PL	1/1:0,47:47:99:1321,141,0
X	3275614	.	C	A	2065.77	.	AC=2;AF=1.00;AN=2;DP=47;ExcessHet=3.0103;FS=0.000;MLEAC=2;MLEAF=1.00;MQ=43.88;QD=27.02;SOR=1.132	GT:AD:DP:GQ:PL	1/1:0,47:47:99:2094,141,0
X	3275616	.	A	G	2065.77	.	AC=2;AF=1.00;AN=2;DP=46;ExcessHet=3.0103;FS=0.000;MLEAC=2;MLEAF=1.00;MQ=43.87;QD=24.87;SOR=1.203	GT:AD:DP:GQ:PL	1/1:0,46:46:99:2094,141,0
X	3275650	.	C	G	2029.77	.	AC=2;AF=1.00;AN=2;DP=47;ExcessHet=3.0103;FS=0.000;MLEAC=2;MLEAF=1.00;MQ=43.68;QD=30.50;SOR=1.251	GT:AD:DP:GQ:PL	1/1:0,47:47:99:2058,141,0
X	3275675	.	C	T	2414.77	.	AC=2;AF=1.00;AN=2;DP=52;ExcessHet=3.0103;FS=0.000;MLEAC=2;MLEAF=1.00;MQ=43.71;QD=30.67;SOR=1.480	GT:AD:DP:GQ:PL	1/1:0,52:52:99:2443,166,0
X	3275677	.	T	G	2461.77	.	AC=2;AF=1.00;AN=2;DP=52;ExcessHet=3.0103;FS=0.000;MLEAC=2;MLEAF=1.00;MQ=43.71;QD=30.45;SOR=1.609	GT:AD:DP:GQ:PL	1/1:0,52:52:99:2490,172,0
X	3275683	.	T	C	2292.77	.	AC=2;AF=1.00;AN=2;DP=54;ExcessHet=3.0103;FS=0.000;MLEAC=2;MLEAF=1.00;MQ=43.37;QD=30.68;SOR=1.567	GT:AD:DP:GQ:PL	1/1:0,54:54:99:2321,162,0
X	3275749	.	G	A	1299.77	.	AC=2;AF=1.00;AN=2;DP=49;ExcessHet=3.0103;FS=0.000;MLEAC=2;MLEAF=1.00;MQ=43.03;QD=26.53;SOR=1.225	GT:AD:DP:GQ:PL	1/1:0,49:49:99:1328,147,0
X	3276010	.	C	A	176.22	.	AC=1;AF=0.500;AN=2;BaseQRankSum=-0.654;ClippingRankSum=0.000;DP=30;ExcessHet=3.0103;FS=0.000;MLEAC=1;MLEAF=0.500;MQ=40.30;MQRankSum=0.771;QD=8.01;ReadPosRankSum=1.139;SOR=0.976	GT:AD:DP:GQ:PL	0/1:5,17:22:4:203,0,4
X	3276019	.	T	A	1301.77	.	AC=2;AF=1.00;AN=2;DP=29;ExcessHet=3.0103;FS=0.000;MLEAC=2;MLEAF=1.00;MQ=40.17;QD=32.47;SOR=1.688	GT:AD:DP:GQ:PL	1/1:0,29:29:90:1330,90,0
X	3276021	.	T	A	1276.77	.	AC=2;AF=1.00;AN=2;DP=29;ExcessHet=3.0103;FS=0.000;MLEAC=2;MLEAF=1.00;MQ=40.17;QD=29.80;SOR=1.688	GT:AD:DP:GQ:PL	1/1:0,29:29:87:1305,87,0
X	3276023	.	T	A	1276.77	.	AC=2;AF=1.00;AN=2;DP=28;ExcessHet=3.0103;FS=0.000;MLEAC=2;MLEAF=1.00;MQ=40.02;QD=29.39;SOR=1.609	GT:AD:DP:GQ:PL	1/1:0,28:28:87:1305,87,0
X	3276028	.	A	ATTCCCTCTTTTTTTGT	1447.73	.	AC=2;AF=1.00;AN=2;DP=24;ExcessHet=3.0103;FS=0.000;MLEAC=2;MLEAF=1.00;MQ=40.19;QD=32.54;SOR=1.270	GT:AD:DP:GQ:PL	1/1:0,24:24:99:1485,99,0
X	3276051	.	A	C	727.77	.	AC=2;AF=1.00;AN=2;DP=18;ExcessHet=3.0103;FS=0.000;MLEAC=2;MLEAF=1.00;MQ=42.55;QD=33.71;SOR=1.179	GT:AD:DP:GQ:PL	1/1:0,18:18:57:756,57,0
X	3276748	.	C	T	1420.77	.	AC=2;AF=1.00;AN=2;DP=52;ExcessHet=3.0103;FS=0.000;MLEAC=2;MLEAF=1.00;MQ=44.00;QD=27.32;SOR=0.853	GT:AD:DP:GQ:PL	1/1:0,52:52:99:1449,156,0
X	3277289	.	G	C	1499.77	.	AC=2;AF=1.00;AN=2;DP=58;ExcessHet=3.0103;FS=0.000;MLEAC=2;MLEAF=1.00;MQ=44.00;QD=25.86;SOR=0.762	GT:AD:DP:GQ:PL	1/1:0,58:58:99:1528,172,0
X	3278215	.	T	TTG	688.74	.	AC=2;AF=1.00;AN=2;BaseQRankSum=-0.746;ClippingRankSum=0.000;DP=32;ExcessHet=3.0103;FS=0.000;MLEAC=2;MLEAF=1.00;MQ=43.70;MQRankSum=-0.300;QD=24.60;ReadPosRankSum=0.671;SOR=0.846	GT:AD:DP:GQ:PL	1/1:2,26:28:25:726,25,0
X	3278605	.	G	T	1387.77	.	AC=2;AF=1.00;AN=2;DP=50;ExcessHet=3.0103;FS=0.000;MLEAC=2;MLEAF=1.00;MQ=47.68;QD=27.76;SOR=0.773	GT:AD:DP:GQ:PL	1/1:0,50:50:99:1416,150,0
X	3278691	.	C	CGGAAAGGTAGAAGAAAAG	2595.73	.	AC=2;AF=1.00;AN=2;DP=55;ExcessHet=3.0103;FS=0.000;MLEAC=2;MLEAF=1.00;MQ=46.35;QD=26.15;SOR=0.892	GT:AD:DP:GQ:PL	1/1:0,53:53:99:2633,180,0
X	3278932	.	GA	G	1445.73	.	AC=2;AF=1.00;AN=2;DP=34;ExcessHet=3.0103;FS=0.000;MLEAC=2;MLEAF=1.00;MQ=43.51;QD=31.71;SOR=0.752	GT:AD:DP:GQ:PL	1/1:0,33:33:99:1483,99,0
X	3278935	.	A	C	1454.77	.	AC=2;AF=1.00;AN=2;DP=33;ExcessHet=3.0103;FS=0.000;MLEAC=2;MLEAF=1.00;MQ=43.50;QD=24.40;SOR=0.752	GT:AD:DP:GQ:PL	1/1:0,33:33:99:1483,99,0
X	3278942	.	T	C	1501.77	.	AC=2;AF=1.00;AN=2;DP=33;ExcessHet=3.0103;FS=0.000;MLEAC=2;MLEAF=1.00;MQ=43.50;QD=35.36;SOR=0.880	GT:AD:DP:GQ:PL	1/1:0,33:33:99:1530,102,0
X	3278949	.	A	AAAG	1537.73	.	AC=2;AF=1.00;AN=2;DP=34;ExcessHet=3.0103;FS=0.000;MLEAC=2;MLEAF=1.00;MQ=43.35;QD=28.33;SOR=0.941	GT:AD:DP:GQ:PL	1/1:0,34:34:99:1575,105,0
X	3278954	.	G	A	1486.77	.	AC=2;AF=1.00;AN=2;DP=33;ExcessHet=3.0103;FS=0.000;MLEAC=2;MLEAF=1.00;MQ=43.33;QD=34.05;SOR=1.022	GT:AD:DP:GQ:PL	1/1:0,33:33:99:1515,102,0
X	3278959	.	C	A	1486.77	.	AC=2;AF=1.00;AN=2;DP=34;ExcessHet=3.0103;FS=0.000;MLEAC=2;MLEAF=1.00;MQ=43.35;QD=34.10;SOR=0.941	GT:AD:DP:GQ:PL	1/1:0,34:34:99:1515,102,0
X	3279180	.	G	A	837.77	.	AC=2;AF=1.00;AN=2;DP=32;ExcessHet=3.0103;FS=0.000;MLEAC=2;MLEAF=1.00;MQ=43.75;QD=26.18;SOR=1.112	GT:AD:DP:GQ:PL	1/1:0,32:32:95:866,95,0
X	3279238	.	A	AC	1073.73	.	AC=2;AF=1.00;AN=2;DP=34;ExcessHet=3.0103;FS=0.000;MLEAC=2;MLEAF=1.00;MQ=43.83;QD=32.54;SOR=0.752	GT:AD:DP:GQ:PL	1/1:0,33:33:99:1111,99,0
X	3279272	.	CAAAAA	C	1433.73	.	AC=2;AF=1.00;AN=2;DP=35;ExcessHet=3.0103;FS=0.000;MLEAC=2;MLEAF=1.00;MQ=43.83;QD=30.97;SOR=1.214	GT:AD:DP:GQ:PL	1/1:0,34:34:99:1471,102,0
X	3280053	.	G	C	744.73	.	AC=2;AF=1.00;AN=2;DP=37;ExcessHet=3.0103;FS=0.000;MLEAC=2;MLEAF=1.00;MQ=44.00;QD=24.02;SOR=2.226	GT:AD:DP:GQ:PL	1/1:0,31:31:91:782,91,0
X	3280610	.	T	C	776.77	.	AC=2;AF=1.00;AN=2;DP=33;ExcessHet=3.0103;FS=0.000;MLEAC=2;MLEAF=1.00;MQ=43.91;QD=25.06;SOR=0.756	GT:AD:DP:GQ:PL	1/1:0,31:31:92:805,92,0
X	3280733	.	A	G	882.77	.	AC=2;AF=1.00;AN=2;DP=32;ExcessHet=3.0103;FS=0.000;MLEAC=2;MLEAF=1.00;MQ=44.00;QD=27.59;SOR=0.957	GT:AD:DP:GQ:PL	1/1:0,32:32:96:911,96,0
X	3281309	.	A	G	705.77	.	AC=2;AF=1.00;AN=2;BaseQRankSum=1.798;ClippingRankSum=0.000;DP=27;ExcessHet=3.0103;FS=0.000;MLEAC=2;MLEAF=1.00;MQ=43.93;MQRankSum=5.295;QD=26.14;ReadPosRankSum=1.750;SOR=0.468	GT:AD:DP:GQ:PL	1/1:1,26:27:71:734,71,0
X	3281579	.	A	G	442.77	.	AC=2;AF=1.00;AN=2;DP=17;ExcessHet=3.0103;FS=0.000;MLEAC=2;MLEAF=1.00;MQ=41.95;QD=26.05;SOR=0.804	GT:AD:DP:GQ:PL	1/1:0,17:17:51:471,51,0
X	3281709	.	TTA	T	217.80	.	AC=2;AF=1.00;AN=2;DP=6;ExcessHet=3.0103;FS=0.000;MLEAC=2;MLEAF=1.00;MQ=44.00;QD=31.96;SOR=3.912	GT:AD:DP:GQ:PL	1/1:0,6:6:18:255,18,0
X	3281713	.	C	T	226.84	.	AC=2;AF=1.00;AN=2;DP=6;ExcessHet=3.0103;FS=0.000;MLEAC=2;MLEAF=1.00;MQ=44.00;QD=30.23;SOR=3.912	GT:AD:DP:GQ:PL	1/1:0,6:6:18:255,18,0
X	3282108	.	C	G,CG	241.73	.	AC=1,1;AF=0.500,0.500;AN=2;BaseQRankSum=0.000;ClippingRankSum=0.000;DP=16;ExcessHet=3.0103;FS=3.680;MLEAC=1,1;MLEAF=0.500,0.500;MQ=43.75;MQRankSum=-0.204;QD=17.27;ReadPosRankSum=-0.510;SOR=0.916	GT:AD:DP:GQ:PL	1/2:1,8,5:14:99:279,134,192,174,0,397
X	3282120	.	T	G	52.77	.	AC=1;AF=0.500;AN=2;BaseQRankSum=-3.222;ClippingRankSum=0.000;DP=23;ExcessHet=3.0103;FS=21.256;MLEAC=1;MLEAF=0.500;MQ=43.83;MQRankSum=0.839;QD=2.29;ReadPosRankSum=2.185;SOR=3.589	GT:AD:DP:GQ:PL	0/1:18,5:23:81:81,0,726
X	3282125	.	A	T	49.77	.	AC=1;AF=0.500;AN=2;BaseQRankSum=-3.211;ClippingRankSum=0.000;DP=25;ExcessHet=3.0103;FS=23.239;MLEAC=1;MLEAF=0.500;MQ=43.76;MQRankSum=0.965;QD=1.99;ReadPosRankSum=1.195;SOR=3.587	GT:AD:DP:GQ:PL	0/1:20,5:25:78:78,0,750
X	3283515	.	CT	C	617.73	.	AC=2;AF=1.00;AN=2;DP=36;ExcessHet=3.0103;FS=0.000;MLEAC=2;MLEAF=1.00;MQ=44.00;QD=18.17;SOR=0.811	GT:AD:DP:GQ:PL	1/1:0,34:34:99:655,100,0
X	3284712	.	T	A	1346.77	.	AC=2;AF=1.00;AN=2;DP=48;ExcessHet=3.0103;FS=0.000;MLEAC=2;MLEAF=1.00;MQ=44.00;QD=28.06;SOR=1.179	GT:AD:DP:GQ:PL	1/1:0,48:48:99:1375,144,0
X	3285046	.	GT	G	431.73	.	AC=2;AF=1.00;AN=2;DP=29;ExcessHet=3.0103;FS=0.000;MLEAC=2;MLEAF=1.00;MQ=44.00;QD=15.99;SOR=1.101	GT:AD:DP:GQ:PL	1/1:0,27:27:79:469,79,0
X	3285113	.	C	CT	952.73	.	AC=2;AF=1.00;AN=2;DP=42;ExcessHet=3.0103;FS=0.000;MLEAC=2;MLEAF=1.00;MQ=44.00;QD=23.82;SOR=0.793	GT:AD:DP:GQ:PL	1/1:0,40:40:99:990,120,0
X	3285350	.	T	C	1185.77	.	AC=2;AF=1.00;AN=2;DP=44;ExcessHet=3.0103;FS=0.000;MLEAC=2;MLEAF=1.00;MQ=44.00;QD=26.95;SOR=0.784	GT:AD:DP:GQ:PL	1/1:0,44:44:99:1214,132,0
X	3285718	.	A	T	1263.77	.	AC=2;AF=1.00;AN=2;DP=47;ExcessHet=3.0103;FS=0.000;MLEAC=2;MLEAF=1.00;MQ=43.94;QD=27.47;SOR=0.693	GT:AD:DP:GQ:PL	1/1:0,46:46:99:1292,138,0
X	3285910	.	G	A	921.77	.	AC=2;AF=1.00;AN=2;DP=36;ExcessHet=3.0103;FS=0.000;MLEAC=2;MLEAF=1.00;MQ=44.00;QD=25.60;SOR=0.693	GT:AD:DP:GQ:PL	1/1:0,36:36:99:950,107,0
X	3286215	.	G	GA	837.73	.	AC=2;AF=1.00;AN=2;BaseQRankSum=0.046;ClippingRankSum=0.000;DP=42;ExcessHet=3.0103;FS=0.000;MLEAC=2;MLEAF=1.00;MQ=43.95;MQRankSum=0.000;QD=20.43;ReadPosRankSum=-0.976;SOR=0.368	GT:AD:DP:GQ:PL	1/1:1,40:41:99:875,106,0
X	3286226	.	G	T	1164.77	.	AC=2;AF=1.00;AN=2;DP=46;ExcessHet=3.0103;FS=0.000;MLEAC=2;MLEAF=1.00;MQ=43.96;QD=25.32;SOR=1.085	GT:AD:DP:GQ:PL	1/1:0,46:46:99:1193,136,0
X	3286268	.	C	T	2278.77	.	AC=2;AF=1.00;AN=2;DP=52;ExcessHet=3.0103;FS=0.000;MLEAC=2;MLEAF=1.00;MQ=43.89;QD=27.29;SOR=1.036	GT:AD:DP:GQ:PL	1/1:0,52:52:99:2307,157,0
X	3286270	.	T	C	2278.77	.	AC=2;AF=1.00;AN=2;DP=51;ExcessHet=3.0103;FS=0.000;MLEAC=2;MLEAF=1.00;MQ=43.88;QD=28.91;SOR=1.094	GT:AD:DP:GQ:PL	1/1:0,51:51:99:2307,157,0
X	3286287	.	C	CGT	2416.73	.	AC=2;AF=1.00;AN=2;DP=52;ExcessHet=3.0103;FS=0.000;MLEAC=2;MLEAF=1.00;MQ=43.89;QD=30.46;SOR=1.136	GT:AD:DP:GQ:PL	1/1:0,52:52:99:2454,166,0
X	3286289	.	TGAC	T	2416.73	.	AC=2;AF=1.00;AN=2;DP=53;ExcessHet=3.0103;FS=0.000;MLEAC=2;MLEAF=1.00;MQ=43.89;QD=25.86;SOR=0.981	GT:AD:DP:GQ:PL	1/1:0,53:53:99:2454,166,0
X	3286294	.	T	A	2356.77	.	AC=2;AF=1.00;AN=2;DP=53;ExcessHet=3.0103;FS=0.000;MLEAC=2;MLEAF=1.00;MQ=43.89;QD=30.73;SOR=0.981	GT:AD:DP:GQ:PL	1/1:0,53:53:99:2385,160,0
X	3286349	.	C	A	1351.77	.	AC=2;AF=1.00;AN=2;DP=51;ExcessHet=3.0103;FS=0.000;MLEAC=2;MLEAF=1.00;MQ=43.88;QD=26.51;SOR=0.900	GT:AD:DP:GQ:PL	1/1:0,51:51:99:1380,153,0
X	3286362	.	T	C	1305.77	.	AC=2;AF=1.00;AN=2;DP=49;ExcessHet=3.0103;FS=0.000;MLEAC=2;MLEAF=1.00;MQ=43.92;QD=26.65;SOR=0.909	GT:AD:DP:GQ:PL	1/1:0,49:49:99:1334,146,0
X	3286962	.	TGA	T	1548.73	.	AC=2;AF=1.00;AN=2;DP=45;ExcessHet=3.0103;FS=0.000;MLEAC=2;MLEAF=1.00;MQ=45.40;QD=34.42;SOR=0.737	GT:AD:DP:GQ:PL	1/1:0,45:45:99:1586,135,0
X	3287175	.	A	ATATATGTATATATG	1407.73	.	AC=2;AF=1.00;AN=2;DP=34;ExcessHet=3.0103;FS=0.000;MLEAC=2;MLEAF=1.00;MQ=43.47;QD=24.61;SOR=1.528	GT:AD:DP:GQ:PL	1/1:0,30:30:98:1445,98,0
X	3287240	.	A	T	722.77	.	AC=2;AF=1.00;AN=2;DP=28;ExcessHet=3.0103;FS=0.000;MLEAC=2;MLEAF=1.00;MQ=43.83;QD=25.81;SOR=1.609	GT:AD:DP:GQ:PL	1/1:0,28:28:83:751,83,0
X	3287743	.	CA	C	285.79	.	AC=2;AF=1.00;AN=2;BaseQRankSum=-0.176;ClippingRankSum=0.000;DP=29;ExcessHet=3.0103;FS=0.000;MLEAC=2;MLEAF=1.00;MQ=44.00;MQRankSum=0.000;QD=11.91;ReadPosRankSum=0.699;SOR=1.201	GT:AD:DP:GQ:PL	1/1:3,21:24:19:323,19,0
X	3288214	.	G	A	1188.77	.	AC=2;AF=1.00;AN=2;DP=43;ExcessHet=3.0103;FS=0.000;MLEAC=2;MLEAF=1.00;MQ=44.00;QD=27.65;SOR=0.739	GT:AD:DP:GQ:PL	1/1:0,43:43:99:1217,129,0
X	3289851	.	T	C	1672.77	.	AC=2;AF=1.00;AN=2;DP=63;ExcessHet=3.0103;FS=0.000;MLEAC=2;MLEAF=1.00;MQ=43.97;QD=26.55;SOR=0.859	GT:AD:DP:GQ:PL	1/1:0,63:63:99:1701,188,0
X	3290760	.	TTG	T	1709.73	.	AC=2;AF=1.00;AN=2;DP=48;ExcessHet=3.0103;FS=0.000;MLEAC=2;MLEAF=1.00;MQ=43.88;QD=27.82;SOR=1.022	GT:AD:DP:GQ:PL	1/1:0,47:47:99:1747,141,0
X	3290781	.	G	T	1348.77	.	AC=2;AF=1.00;AN=2;BaseQRankSum=1.794;ClippingRankSum=0.000;DP=52;ExcessHet=3.0103;FS=4.150;MLEAC=2;MLEAF=1.00;MQ=43.81;MQRankSum=3.131;QD=25.94;ReadPosRankSum=-0.503;SOR=1.089	GT:AD:DP:GQ:PL	1/1:1,51:52:99:1377,145,0
X	3290830	.	G	A	1401.77	.	AC=2;AF=1.00;AN=2;DP=51;ExcessHet=3.0103;FS=0.000;MLEAC=2;MLEAF=1.00;MQ=43.62;QD=27.49;SOR=0.732	GT:AD:DP:GQ:PL	1/1:0,51:51:99:1430,153,0
X	3290859	.	G	A	1987.77	.	AC=2;AF=1.00;AN=2;BaseQRankSum=0.931;ClippingRankSum=0.000;DP=49;ExcessHet=3.0103;FS=3.285;MLEAC=2;MLEAF=1.00;MQ=43.54;MQRankSum=-0.488;QD=28.37;ReadPosRankSum=0.885;SOR=0.487	GT:AD:DP:GQ:PL	1/1:1,48:49:99:2016,105,0
X	3290870	.	T	TA	1830.73	.	AC=2;AF=1.00;AN=2;BaseQRankSum=0.370;ClippingRankSum=0.000;DP=45;ExcessHet=3.0103;FS=0.000;MLEAC=2;MLEAF=1.00;MQ=43.54;MQRankSum=-0.480;QD=28.46;ReadPosRankSum=0.578;SOR=0.303	GT:AD:DP:GQ:PL	1/1:1,44:45:90:1868,90,0
X	3290903	.	TA	T	1610.73	.	AC=2;AF=1.00;AN=2;BaseQRankSum=-0.286;ClippingRankSum=0.000;DP=39;ExcessHet=3.0103;FS=0.000;MLEAC=2;MLEAF=1.00;MQ=43.42;MQRankSum=-0.567;QD=29.25;ReadPosRankSum=-1.022;SOR=0.377	GT:AD:DP:GQ:PL	1/1:1,38:39:72:1648,72,0
X	3290905	.	A	G	1619.77	.	AC=2;AF=1.00;AN=2;BaseQRankSum=-1.070;ClippingRankSum=0.000;DP=39;ExcessHet=3.0103;FS=0.000;MLEAC=2;MLEAF=1.00;MQ=43.42;MQRankSum=-0.567;QD=29.69;ReadPosRankSum=-1.067;SOR=0.377	GT:AD:DP:GQ:PL	1/1:1,38:39:72:1648,72,0
X	3290911	.	T	G	1591.77	.	AC=2;AF=1.00;AN=2;BaseQRankSum=-1.169;ClippingRankSum=0.000;DP=38;ExcessHet=3.0103;FS=0.000;MLEAC=2;MLEAF=1.00;MQ=43.41;MQRankSum=-0.577;QD=30.23;ReadPosRankSum=-1.643;SOR=0.416	GT:AD:DP:GQ:PL	1/1:1,37:38:69:1620,69,0
X	3290948	.	G	A	1479.77	.	AC=2;AF=1.00;AN=2;BaseQRankSum=0.821;ClippingRankSum=0.000;DP=36;ExcessHet=3.0103;FS=0.000;MLEAC=2;MLEAF=1.00;MQ=43.10;MQRankSum=-0.771;QD=28.54;ReadPosRankSum=-0.193;SOR=0.430	GT:AD:DP:GQ:PL	1/1:1,35:36:63:1508,63,0
X	3290954	.	TA	T	1537.73	.	AC=2;AF=1.00;AN=2;BaseQRankSum=-0.526;ClippingRankSum=0.000;DP=37;ExcessHet=3.0103;FS=0.000;MLEAC=2;MLEAF=1.00;MQ=43.04;MQRankSum=-0.794;QD=29.86;ReadPosRankSum=-0.187;SOR=0.323	GT:AD:DP:GQ:PL	1/1:1,36:37:66:1575,66,0
X	3290962	.	A	ATAT	1656.73	.	AC=2;AF=1.00;AN=2;BaseQRankSum=-0.323;ClippingRankSum=0.000;DP=36;ExcessHet=3.0103;FS=0.000;MLEAC=2;MLEAF=1.00;MQ=43.02;MQRankSum=-0.812;QD=32.93;ReadPosRankSum=0.193;SOR=0.297	GT:AD:DP:GQ:PL	1/1:1,35:36:75:1694,75,0
X	3290970	.	A	C	1571.77	.	AC=2;AF=1.00;AN=2;BaseQRankSum=-1.454;ClippingRankSum=0.000;DP=37;ExcessHet=3.0103;FS=0.000;MLEAC=2;MLEAF=1.00;MQ=43.07;MQRankSum=-0.748;QD=35.05;ReadPosRankSum=0.609;SOR=0.323	GT:AD:DP:GQ:PL	1/1:1,36:37:72:1600,72,0
X	3291012	.	T	A	1142.77	.	AC=2;AF=1.00;AN=2;DP=41;ExcessHet=3.0103;FS=0.000;MLEAC=2;MLEAF=1.00;MQ=43.09;QD=27.87;SOR=0.954	GT:AD:DP:GQ:PL	1/1:0,41:41:99:1171,123,0
X	3291040	.	A	G	1011.77	.	AC=2;AF=1.00;AN=2;DP=39;ExcessHet=3.0103;FS=0.000;MLEAC=2;MLEAF=1.00;MQ=43.09;QD=26.63;SOR=1.040	GT:AD:DP:GQ:PL	1/1:0,38:38:99:1040,114,0
X	3291082	.	TAC	T	1796.73	.	AC=2;AF=1.00;AN=2;DP=48;ExcessHet=3.0103;FS=0.000;MLEAC=2;MLEAF=1.00;MQ=43.33;QD=30.20;SOR=0.776	GT:AD:DP:GQ:PL	1/1:0,48:48:99:1834,144,0
X	3291287	.	T	TACAACAACTACA	1100.73	.	AC=2;AF=1.00;AN=2;DP=35;ExcessHet=3.0103;FS=0.000;MLEAC=2;MLEAF=1.00;MQ=42.67;QD=31.56;SOR=1.101	GT:AD:DP:GQ:PL	1/1:0,27:27:84:1138,84,0
X	3291345	.	C	CCAACACCAG	1672.73	.	AC=2;AF=1.00;AN=2;DP=38;ExcessHet=3.0103;FS=0.000;MLEAC=2;MLEAF=1.00;MQ=42.98;QD=34.59;SOR=0.927	GT:AD:DP:GQ:PL	1/1:0,36:36:99:1710,114,0
X	3292945	.	G	C	959.77	.	AC=2;AF=1.00;AN=2;DP=37;ExcessHet=3.0103;FS=0.000;MLEAC=2;MLEAF=1.00;MQ=43.75;QD=25.94;SOR=1.609	GT:AD:DP:GQ:PL	1/1:0,37:37:99:988,110,0
X	3293017	.	C	CT	456.73	.	AC=2;AF=1.00;AN=2;BaseQRankSum=0.292;ClippingRankSum=0.000;DP=30;ExcessHet=3.0103;FS=0.000;MLEAC=2;MLEAF=1.00;MQ=43.83;MQRankSum=0.100;QD=16.31;ReadPosRankSum=1.564;SOR=1.697	GT:AD:DP:GQ:PL	1/1:2,26:28:44:494,44,0
X	3293850	.	G	GT	310.37	.	AC=1;AF=0.500;AN=2;BaseQRankSum=-0.216;ClippingRankSum=0.000;DP=34;ExcessHet=3.0103;FS=0.000;MLEAC=1;MLEAF=0.500;MQ=43.72;MQRankSum=1.113;QD=11.94;ReadPosRankSum=-1.067;SOR=0.572	GT:AD:DP:GQ:PL	0/1:5,21:26:8:347,0,8
X	3295251	.	GCATCGTTTT	G	1764.73	.	AC=2;AF=1.00;AN=2;DP=44;ExcessHet=3.0103;FS=0.000;MLEAC=2;MLEAF=1.00;MQ=44.25;QD=33.43;SOR=0.693	GT:AD:DP:GQ:PL	1/1:0,40:40:99:1802,121,0
X	3295740	.	G	A	1068.77	.	AC=2;AF=1.00;AN=2;DP=39;ExcessHet=3.0103;FS=0.000;MLEAC=2;MLEAF=1.00;MQ=44.00;QD=27.40;SOR=0.850	GT:AD:DP:GQ:PL	1/1:0,39:39:99:1097,117,0
X	3296065	.	C	CA	292.73	.	AC=2;AF=1.00;AN=2;BaseQRankSum=1.019;ClippingRankSum=0.000;DP=29;ExcessHet=3.0103;FS=3.493;MLEAC=2;MLEAF=1.00;MQ=43.51;MQRankSum=-0.507;QD=14.64;ReadPosRankSum=-2.073;SOR=2.303	GT:AD:DP:GQ:PL	1/1:2,18:20:35:330,35,0
X	3298274	.	GATAGCAA	G	1755.73	.	AC=2;AF=1.00;AN=2;DP=41;ExcessHet=3.0103;FS=0.000;MLEAC=2;MLEAF=1.00;MQ=44.00;QD=28.88;SOR=1.292	GT:AD:DP:GQ:PL	1/1:0,40:40:99:1793,121,0
X	3298724	.	C	G	909.77	.	AC=2;AF=1.00;AN=2;DP=33;ExcessHet=3.0103;FS=0.000;MLEAC=2;MLEAF=1.00;MQ=43.88;QD=27.57;SOR=1.751	GT:AD:DP:GQ:PL	1/1:0,33:33:99:938,99,0
X	3299152	.	A	C	1061.77	.	AC=2;AF=1.00;AN=2;DP=41;ExcessHet=3.0103;FS=0.000;MLEAC=2;MLEAF=1.00;MQ=43.91;QD=25.90;SOR=0.843	GT:AD:DP:GQ:PL	1/1:0,41:41:99:1090,122,0
X	3300068	.	CGT	C	31.73	.	AC=1;AF=0.500;AN=2;BaseQRankSum=1.161;ClippingRankSum=0.000;DP=29;ExcessHet=3.0103;FS=4.809;MLEAC=1;MLEAF=0.500;MQ=43.60;MQRankSum=0.775;QD=1.22;ReadPosRankSum=-0.456;SOR=1.959	GT:AD:DP:GQ:PL	0/1:21,5:26:69:69,0,538
X	3300591	.	G	GT	420.74	.	AC=2;AF=1.00;AN=2;BaseQRankSum=-1.333;ClippingRankSum=0.000;DP=32;ExcessHet=3.0103;FS=18.146;MLEAC=2;MLEAF=1.00;MQ=43.42;MQRankSum=0.623;QD=14.51;ReadPosRankSum=-2.250;SOR=2.603	GT:AD:DP:GQ:PL	1/1:3,26:29:30:458,30,0
X	3300841	.	T	G	533.77	.	AC=2;AF=1.00;AN=2;DP=21;ExcessHet=3.0103;FS=0.000;MLEAC=2;MLEAF=1.00;MQ=44.25;QD=25.42;SOR=0.784	GT:AD:DP:GQ:PL	1/1:0,21:21:63:562,63,0
X	3300962	.	C	T	965.77	.	AC=2;AF=1.00;AN=2;DP=36;ExcessHet=3.0103;FS=0.000;MLEAC=2;MLEAF=1.00;MQ=43.84;QD=26.83;SOR=1.739	GT:AD:DP:GQ:PL	1/1:0,36:36:99:994,108,0
X	3301031	.	C	A	1193.77	.	AC=2;AF=1.00;AN=2;DP=44;ExcessHet=3.0103;FS=0.000;MLEAC=2;MLEAF=1.00;MQ=43.62;QD=27.13;SOR=0.990	GT:AD:DP:GQ:PL	1/1:0,44:44:99:1222,132,0
X	3301042	.	T	C	1194.77	.	AC=2;AF=1.00;AN=2;DP=44;ExcessHet=3.0103;FS=0.000;MLEAC=2;MLEAF=1.00;MQ=43.62;QD=27.15;SOR=0.990	GT:AD:DP:GQ:PL	1/1:0,44:44:99:1223,132,0
X	3301303	.	G	A	528.77	.	AC=2;AF=1.00;AN=2;DP=21;ExcessHet=3.0103;FS=0.000;MLEAC=2;MLEAF=1.00;MQ=43.72;QD=25.18;SOR=0.784	GT:AD:DP:GQ:PL	1/1:0,21:21:62:557,62,0
X	3301353	.	G	GTTTTTTTTTTT	1033.73	.	AC=2;AF=1.00;AN=2;DP=19;ExcessHet=3.0103;FS=0.000;MLEAC=2;MLEAF=1.00;MQ=43.48;QD=26.00;SOR=0.804	GT:AD:DP:GQ:PL	1/1:0,17:17:75:1071,75,0
X	3301433	.	ATT	A	751.73	.	AC=2;AF=1.00;AN=2;DP=29;ExcessHet=3.0103;FS=0.000;MLEAC=2;MLEAF=1.00;MQ=43.59;QD=27.84;SOR=1.302	GT:AD:DP:GQ:PL	1/1:0,27:27:81:789,81,0
X	3301541	.	CCA	C	1928.73	.	AC=2;AF=1.00;AN=2;DP=45;ExcessHet=3.0103;FS=0.000;MLEAC=2;MLEAF=1.00;MQ=42.95;QD=33.14;SOR=1.508	GT:AD:DP:GQ:PL	1/1:0,44:44:99:1966,133,0
X	3301566	.	A	T	1923.77	.	AC=2;AF=1.00;AN=2;DP=45;ExcessHet=3.0103;FS=0.000;MLEAC=2;MLEAF=1.00;MQ=42.48;QD=31.94;SOR=1.280	GT:AD:DP:GQ:PL	1/1:0,45:45:99:1952,138,0
X	3301660	.	ATT	A	1599.73	.	AC=2;AF=1.00;AN=2;BaseQRankSum=1.733;ClippingRankSum=0.000;DP=49;ExcessHet=3.0103;FS=0.000;MLEAC=2;MLEAF=1.00;MQ=40.90;MQRankSum=1.202;QD=28.04;ReadPosRankSum=1.436;SOR=0.223	GT:AD:DP:GQ:PL	1/1:1,40:41:99:1637,111,0
X	3301683	.	G	T	1904.77	.	AC=2;AF=1.00;AN=2;DP=42;ExcessHet=3.0103;FS=0.000;MLEAC=2;MLEAF=1.00;MQ=41.25;QD=26.56;SOR=0.892	GT:AD:DP:GQ:PL	1/1:0,42:42:99:1933,129,0
X	3301705	.	C	T	1826.77	.	AC=2;AF=1.00;AN=2;DP=40;ExcessHet=3.0103;FS=0.000;MLEAC=2;MLEAF=1.00;MQ=41.58;QD=31.07;SOR=0.793	GT:AD:DP:GQ:PL	1/1:0,40:40:99:1855,126,0
X	3301722	.	G	A	1771.77	.	AC=2;AF=1.00;AN=2;DP=43;ExcessHet=3.0103;FS=0.000;MLEAC=2;MLEAF=1.00;MQ=41.82;QD=34.45;SOR=0.836	GT:AD:DP:GQ:PL	1/1:0,43:43:99:1800,129,0
X	3301978	.	T	C	1064.77	.	AC=2;AF=1.00;AN=2;DP=40;ExcessHet=3.0103;FS=0.000;MLEAC=2;MLEAF=1.00;MQ=43.29;QD=26.62;SOR=1.151	GT:AD:DP:GQ:PL	1/1:0,40:40:99:1093,120,0
X	3302044	.	GCT	G	1257.73	.	AC=2;AF=1.00;AN=2;DP=47;ExcessHet=3.0103;FS=0.000;MLEAC=2;MLEAF=1.00;MQ=43.23;QD=29.95;SOR=0.743	GT:AD:DP:GQ:PL	1/1:0,42:42:99:1295,126,0
X	3302178	.	A	T	1170.77	.	AC=2;AF=1.00;AN=2;DP=42;ExcessHet=3.0103;FS=0.000;MLEAC=2;MLEAF=1.00;MQ=43.64;QD=27.88;SOR=1.005	GT:AD:DP:GQ:PL	1/1:0,42:42:99:1199,125,0
X	3303774	.	C	T	2107.77	.	AC=2;AF=1.00;AN=2;DP=48;ExcessHet=3.0103;FS=0.000;MLEAC=2;MLEAF=1.00;MQ=43.67;QD=34.18;SOR=0.776	GT:AD:DP:GQ:PL	1/1:0,48:48:99:2136,147,0
X	3303780	.	A	G	2092.77	.	AC=2;AF=1.00;AN=2;DP=49;ExcessHet=3.0103;FS=0.000;MLEAC=2;MLEAF=1.00;MQ=43.68;QD=28.86;SOR=0.909	GT:AD:DP:GQ:PL	1/1:0,49:49:99:2121,147,0
X	3303784	.	T	TCACA	2176.73	.	AC=2;AF=1.00;AN=2;DP=47;ExcessHet=3.0103;FS=0.000;MLEAC=2;MLEAF=1.00;MQ=43.67;QD=33.72;SOR=0.919	GT:AD:DP:GQ:PL	1/1:0,47:47:99:2214,151,0
X	3303803	.	G	C	1184.77	.	AC=2;AF=1.00;AN=2;DP=44;ExcessHet=3.0103;FS=0.000;MLEAC=2;MLEAF=1.00;MQ=43.78;QD=26.93;SOR=1.105	GT:AD:DP:GQ:PL	1/1:0,44:44:99:1213,132,0
X	3303912	.	A	T	2057.77	.	AC=2;AF=1.00;AN=2;DP=47;ExcessHet=3.0103;FS=0.000;MLEAC=2;MLEAF=1.00;MQ=42.69;QD=28.10;SOR=0.823	GT:AD:DP:GQ:PL	1/1:0,47:47:99:2086,141,0
X	3303918	.	A	ATTG	2126.73	.	AC=2;AF=1.00;AN=2;DP=46;ExcessHet=3.0103;FS=0.000;MLEAC=2;MLEAF=1.00;MQ=42.67;QD=35.83;SOR=0.780	GT:AD:DP:GQ:PL	1/1:0,46:46:99:2164,147,0
X	3303922	.	G	GA	2078.73	.	AC=2;AF=1.00;AN=2;DP=48;ExcessHet=3.0103;FS=0.000;MLEAC=2;MLEAF=1.00;MQ=42.64;QD=31.95;SOR=0.866	GT:AD:DP:GQ:PL	1/1:0,48:48:99:2116,144,0
X	3303923	.	G	A	2087.77	.	AC=2;AF=1.00;AN=2;DP=48;ExcessHet=3.0103;FS=0.000;MLEAC=2;MLEAF=1.00;MQ=42.64;QD=21.71;SOR=0.866	GT:AD:DP:GQ:PL	1/1:0,48:48:99:2116,144,0
X	3303952	.	T	A	2087.77	.	AC=2;AF=1.00;AN=2;DP=49;ExcessHet=3.0103;FS=0.000;MLEAC=2;MLEAF=1.00;MQ=42.67;QD=30.73;SOR=1.007	GT:AD:DP:GQ:PL	1/1:0,49:49:99:2116,147,0
X	3303957	.	TA	T	2086.73	.	AC=2;AF=1.00;AN=2;DP=46;ExcessHet=3.0103;FS=0.000;MLEAC=2;MLEAF=1.00;MQ=42.58;QD=27.95;SOR=1.085	GT:AD:DP:GQ:PL	1/1:0,46:46:99:2124,147,0
X	3303959	.	GCCTT	G	2027.73	.	AC=2;AF=1.00;AN=2;DP=46;ExcessHet=3.0103;FS=0.000;MLEAC=2;MLEAF=1.00;MQ=42.58;QD=24.79;SOR=1.203	GT:AD:DP:GQ:PL	1/1:0,46:46:99:2065,142,0
X	3304053	.	T	C	1234.77	.	AC=2;AF=1.00;AN=2;DP=47;ExcessHet=3.0103;FS=0.000;MLEAC=2;MLEAF=1.00;MQ=43.54;QD=26.84;SOR=0.780	GT:AD:DP:GQ:PL	1/1:0,46:46:99:1263,138,0
X	3304109	.	C	CT	1116.73	.	AC=2;AF=1.00;AN=2;DP=46;ExcessHet=3.0103;FS=0.000;MLEAC=2;MLEAF=1.00;MQ=43.42;QD=25.38;SOR=0.990	GT:AD:DP:GQ:PL	1/1:0,44:44:99:1154,135,0
X	3304136	.	ACTTT	A	2419.73	.	AC=2;AF=1.00;AN=2;DP=55;ExcessHet=3.0103;FS=0.000;MLEAC=2;MLEAF=1.00;MQ=43.32;QD=30.23;SOR=0.846	GT:AD:DP:GQ:PL	1/1:0,54:54:99:2457,166,0
X	3304141	.	C	CGA	2419.73	.	AC=2;AF=1.00;AN=2;DP=55;ExcessHet=3.0103;FS=0.000;MLEAC=2;MLEAF=1.00;MQ=43.32;QD=31.82;SOR=0.846	GT:AD:DP:GQ:PL	1/1:0,54:54:99:2457,166,0
X	3305588	.	T	A	371.77	.	AC=1;AF=0.500;AN=2;BaseQRankSum=-1.206;ClippingRankSum=0.000;DP=44;ExcessHet=3.0103;FS=1.631;MLEAC=1;MLEAF=0.500;MQ=43.83;MQRankSum=-0.452;QD=9.78;ReadPosRankSum=-0.663;SOR=1.329	GT:AD:DP:GQ:PL	0/1:8,30:38:31:400,0,31
X	3306153	.	G	T	1436.77	.	AC=2;AF=1.00;AN=2;DP=33;ExcessHet=3.0103;FS=0.000;MLEAC=2;MLEAF=1.00;MQ=43.64;QD=31.17;SOR=0.752	GT:AD:DP:GQ:PL	1/1:0,33:33:99:1465,102,0
X	3306159	.	T	C	1433.77	.	AC=2;AF=1.00;AN=2;DP=34;ExcessHet=3.0103;FS=0.000;MLEAC=2;MLEAF=1.00;MQ=43.71;QD=26.35;SOR=0.941	GT:AD:DP:GQ:PL	1/1:0,34:34:99:1462,102,0
X	3306396	.	AAACACGAATGGAATTGTTGGCTTTTATTT	A	1717.73	.	AC=2;AF=1.00;AN=2;DP=39;ExcessHet=3.0103;FS=0.000;MLEAC=2;MLEAF=1.00;MQ=41.93;QD=28.86;SOR=0.743	GT:AD:DP:GQ:PL	1/1:0,39:39:99:1755,117,0
X	3306467	.	T	A	1790.77	.	AC=2;AF=1.00;AN=2;DP=41;ExcessHet=3.0103;FS=0.000;MLEAC=2;MLEAF=1.00;MQ=41.99;QD=30.00;SOR=1.075	GT:AD:DP:GQ:PL	1/1:0,41:41:99:1819,123,0
X	3306468	.	G	A	1790.77	.	AC=2;AF=1.00;AN=2;DP=41;ExcessHet=3.0103;FS=0.000;MLEAC=2;MLEAF=1.00;MQ=41.99;QD=25.62;SOR=1.075	GT:AD:DP:GQ:PL	1/1:0,41:41:99:1819,123,0
X	3306484	.	G	C	1168.77	.	AC=2;AF=1.00;AN=2;DP=44;ExcessHet=3.0103;FS=0.000;MLEAC=2;MLEAF=1.00;MQ=42.31;QD=26.56;SOR=0.990	GT:AD:DP:GQ:PL	1/1:0,44:44:99:1197,132,0
X	3306499	.	A	T	1065.77	.	AC=2;AF=1.00;AN=2;DP=41;ExcessHet=3.0103;FS=0.000;MLEAC=2;MLEAF=1.00;MQ=42.52;QD=25.99;SOR=0.954	GT:AD:DP:GQ:PL	1/1:0,41:41:99:1094,122,0
X	3306519	.	CT	C	653.73	.	AC=2;AF=1.00;AN=2;DP=35;ExcessHet=3.0103;FS=0.000;MLEAC=2;MLEAF=1.00;MQ=43.00;QD=19.23;SOR=1.244	GT:AD:DP:GQ:PL	1/1:0,34:34:99:691,101,0
X	3306546	.	A	G	1013.77	.	AC=2;AF=1.00;AN=2;DP=38;ExcessHet=3.0103;FS=0.000;MLEAC=2;MLEAF=1.00;MQ=43.10;QD=26.68;SOR=1.329	GT:AD:DP:GQ:PL	1/1:0,38:38:99:1042,113,0
X	3306586	.	T	C	1575.77	.	AC=2;AF=1.00;AN=2;DP=36;ExcessHet=3.0103;FS=0.000;MLEAC=2;MLEAF=1.00;MQ=42.05;QD=31.35;SOR=1.308	GT:AD:DP:GQ:PL	1/1:0,35:35:99:1604,108,0
X	3306587	.	G	T	1575.77	.	AC=2;AF=1.00;AN=2;DP=36;ExcessHet=3.0103;FS=0.000;MLEAC=2;MLEAF=1.00;MQ=42.05;QD=31.15;SOR=1.308	GT:AD:DP:GQ:PL	1/1:0,35:35:99:1604,108,0
X	3306603	.	T	C	1433.77	.	AC=2;AF=1.00;AN=2;DP=34;ExcessHet=3.0103;FS=0.000;MLEAC=2;MLEAF=1.00;MQ=41.40;QD=33.61;SOR=1.542	GT:AD:DP:GQ:PL	1/1:0,33:33:99:1462,102,0
X	3306637	.	TTCACC	T	1343.73	.	AC=2;AF=1.00;AN=2;DP=32;ExcessHet=3.0103;FS=0.000;MLEAC=2;MLEAF=1.00;MQ=40.95;QD=33.70;SOR=1.044	GT:AD:DP:GQ:PL	1/1:0,31:31:93:1381,93,0
X	3306666	.	A	AAC	647.73	.	AC=2;AF=1.00;AN=2;BaseQRankSum=-0.837;ClippingRankSum=0.000;DP=28;ExcessHet=3.0103;FS=0.000;MLEAC=2;MLEAF=1.00;MQ=41.37;MQRankSum=-1.226;QD=25.91;ReadPosRankSum=-1.041;SOR=0.223	GT:AD:DP:GQ:PL	1/1:1,24:25:45:685,45,0
X	3306718	.	C	CA	716.73	.	AC=2;AF=1.00;AN=2;DP=31;ExcessHet=3.0103;FS=0.000;MLEAC=2;MLEAF=1.00;MQ=40.40;QD=23.89;SOR=0.976	GT:AD:DP:GQ:PL	1/1:0,30:30:90:754,90,0
X	3306851	.	C	CCAAATA	1504.73	.	AC=2;AF=1.00;AN=2;DP=41;ExcessHet=3.0103;FS=0.000;MLEAC=2;MLEAF=1.00;MQ=41.97;QD=27.77;SOR=0.914	GT:AD:DP:GQ:PL	1/1:0,38:38:99:1542,117,0
X	3306875	.	G	GCAGATACAGATA	1510.73	.	AC=2;AF=1.00;AN=2;DP=33;ExcessHet=3.0103;FS=0.000;MLEAC=2;MLEAF=1.00;MQ=39.42;QD=32.86;SOR=0.892	GT:AD:DP:GQ:PL	1/1:0,31:31:99:1548,108,0
X	3306997	.	G	A	1306.77	.	AC=2;AF=1.00;AN=2;DP=48;ExcessHet=3.0103;FS=0.000;MLEAC=2;MLEAF=1.00;MQ=41.23;QD=27.22;SOR=0.776	GT:AD:DP:GQ:PL	1/1:0,48:48:99:1335,144,0
X	3307069	.	T	G	1600.77	.	AC=2;AF=1.00;AN=2;DP=36;ExcessHet=3.0103;FS=0.000;MLEAC=2;MLEAF=1.00;MQ=43.34;QD=29.68;SOR=0.693	GT:AD:DP:GQ:PL	1/1:0,36:36:99:1629,111,0
X	3307072	.	AAG	A	1565.73	.	AC=2;AF=1.00;AN=2;DP=36;ExcessHet=3.0103;FS=0.000;MLEAC=2;MLEAF=1.00;MQ=43.34;QD=28.40;SOR=0.804	GT:AD:DP:GQ:PL	1/1:0,36:36:99:1603,108,0
X	3307079	.	T	A	1574.77	.	AC=2;AF=1.00;AN=2;DP=34;ExcessHet=3.0103;FS=0.000;MLEAC=2;MLEAF=1.00;MQ=43.31;QD=28.31;SOR=0.811	GT:AD:DP:GQ:PL	1/1:0,34:34:99:1603,108,0
X	3307112	.	G	A	1061.77	.	AC=2;AF=1.00;AN=2;DP=38;ExcessHet=3.0103;FS=0.000;MLEAC=2;MLEAF=1.00;MQ=43.48;QD=27.94;SOR=0.798	GT:AD:DP:GQ:PL	1/1:0,38:38:99:1090,114,0
X	3307181	.	G	T	1778.77	.	AC=2;AF=1.00;AN=2;DP=41;ExcessHet=3.0103;FS=0.000;MLEAC=2;MLEAF=1.00;MQ=44.13;QD=33.16;SOR=0.741	GT:AD:DP:GQ:PL	1/1:0,41:41:99:1807,123,0
X	3307183	.	G	C	1778.77	.	AC=2;AF=1.00;AN=2;DP=39;ExcessHet=3.0103;FS=0.000;MLEAC=2;MLEAF=1.00;MQ=44.57;QD=28.86;SOR=0.743	GT:AD:DP:GQ:PL	1/1:0,39:39:99:1807,123,0
X	3307753	.	GAA	G	481.73	.	AC=2;AF=1.00;AN=2;BaseQRankSum=1.661;ClippingRankSum=0.000;DP=26;ExcessHet=3.0103;FS=4.102;MLEAC=1;MLEAF=0.500;MQ=43.71;MQRankSum=4.366;QD=21.90;ReadPosRankSum=0.775;SOR=1.160	GT:AD:DP:GQ:PL	1/1:1,21:22:51:513,51,0
X	3308358	.	T	A	948.77	.	AC=2;AF=1.00;AN=2;DP=35;ExcessHet=3.0103;FS=0.000;MLEAC=2;MLEAF=1.00;MQ=43.94;QD=27.11;SOR=0.749	GT:AD:DP:GQ:PL	1/1:0,35:35:99:977,105,0
X	3309772	.	C	A	1403.77	.	AC=2;AF=1.00;AN=2;DP=52;ExcessHet=3.0103;FS=0.000;MLEAC=2;MLEAF=1.00;MQ=44.00;QD=27.00;SOR=0.941	GT:AD:DP:GQ:PL	1/1:0,52:52:99:1432,156,0
X	3309920	.	G	A	885.77	.	AC=2;AF=1.00;AN=2;DP=35;ExcessHet=3.0103;FS=0.000;MLEAC=2;MLEAF=1.00;MQ=43.92;QD=26.84;SOR=1.022	GT:AD:DP:GQ:PL	1/1:0,33:33:98:914,98,0
X	3310523	.	G	GT	2017.73	.	AC=2;AF=1.00;AN=2;DP=46;ExcessHet=3.0103;FS=0.000;MLEAC=2;MLEAF=1.00;MQ=43.79;QD=31.00;SOR=0.829	GT:AD:DP:GQ:PL	1/1:0,45:45:99:2055,138,0
X	3310524	.	G	A	2026.77	.	AC=2;AF=1.00;AN=2;DP=45;ExcessHet=3.0103;FS=0.000;MLEAC=2;MLEAF=1.00;MQ=43.78;QD=27.68;SOR=0.737	GT:AD:DP:GQ:PL	1/1:0,45:45:99:2055,138,0
X	3310530	.	C	CCCTTTTT	2167.73	.	AC=2;AF=1.00;AN=2;DP=47;ExcessHet=3.0103;FS=0.000;MLEAC=2;MLEAF=1.00;MQ=43.79;QD=34.76;SOR=0.735	GT:AD:DP:GQ:PL	1/1:0,47:47:99:2205,147,0
X	3310533	.	C	CT	2167.73	.	AC=2;AF=1.00;AN=2;DP=48;ExcessHet=3.0103;FS=0.000;MLEAC=2;MLEAF=1.00;MQ=43.80;QD=27.35;SOR=0.776	GT:AD:DP:GQ:PL	1/1:0,48:48:99:2205,147,0
X	3310836	.	G	A	789.77	.	AC=2;AF=1.00;AN=2;DP=30;ExcessHet=3.0103;FS=0.000;MLEAC=2;MLEAF=1.00;MQ=43.62;QD=27.23;SOR=0.906	GT:AD:DP:GQ:PL	1/1:0,29:29:87:818,87,0
X	3310893	.	GCA	G	837.73	.	AC=2;AF=1.00;AN=2;DP=32;ExcessHet=3.0103;FS=0.000;MLEAC=2;MLEAF=1.00;MQ=43.52;QD=27.92;SOR=1.143	GT:AD:DP:GQ:PL	1/1:0,30:30:90:875,90,0
X	3311182	.	GA	G	600.73	.	AC=2;AF=1.00;AN=2;DP=32;ExcessHet=3.0103;FS=0.000;MLEAC=2;MLEAF=1.00;MQ=44.00;QD=19.38;SOR=1.044	GT:AD:DP:GQ:PL	1/1:0,31:31:92:638,92,0
X	3311254	.	A	ATGTG	957.73	.	AC=2;AF=1.00;AN=2;DP=30;ExcessHet=3.0103;FS=0.000;MLEAC=1;MLEAF=0.500;MQ=44.67;QD=35.60;SOR=0.693	GT:AD:DP:GQ:PL	1/1:0,24:24:71:973,71,0
X	3311272	.	C	T	1233.77	.	AC=2;AF=1.00;AN=2;DP=31;ExcessHet=3.0103;FS=0.000;MLEAC=2;MLEAF=1.00;MQ=44.65;QD=32.39;SOR=0.756	GT:AD:DP:GQ:PL	1/1:0,31:31:93:1262,93,0
X	3312146	.	C	CT	1167.73	.	AC=2;AF=1.00;AN=2;DP=47;ExcessHet=3.0103;FS=0.000;MLEAC=2;MLEAF=1.00;MQ=44.00;QD=26.54;SOR=0.990	GT:AD:DP:GQ:PL	1/1:0,44:44:99:1205,132,0
X	3313205	.	C	A	1259.77	.	AC=2;AF=1.00;AN=2;DP=45;ExcessHet=3.0103;FS=0.000;MLEAC=2;MLEAF=1.00;MQ=43.96;QD=27.99;SOR=0.737	GT:AD:DP:GQ:PL	1/1:0,45:45:99:1288,135,0
X	3314162	.	A	T	1531.77	.	AC=2;AF=1.00;AN=2;DP=34;ExcessHet=3.0103;FS=0.000;MLEAC=2;MLEAF=1.00;MQ=44.00;QD=28.33;SOR=0.941	GT:AD:DP:GQ:PL	1/1:0,34:34:99:1560,105,0
X	3314165	.	A	C	1531.77	.	AC=2;AF=1.00;AN=2;DP=35;ExcessHet=3.0103;FS=0.000;MLEAC=2;MLEAF=1.00;MQ=44.00;QD=33.30;SOR=1.002	GT:AD:DP:GQ:PL	1/1:0,35:35:99:1560,105,0
X	3314306	.	C	A	984.77	.	AC=2;AF=1.00;AN=2;DP=39;ExcessHet=3.0103;FS=0.000;MLEAC=2;MLEAF=1.00;MQ=43.90;QD=26.62;SOR=0.746	GT:AD:DP:GQ:PL	1/1:0,37:37:99:1013,110,0
X	3314399	.	T	G	968.77	.	AC=2;AF=1.00;AN=2;DP=31;ExcessHet=3.0103;FS=0.000;MLEAC=2;MLEAF=1.00;MQ=43.75;QD=29.51;SOR=3.352	GT:AD:DP:GQ:PL	1/1:0,23:23:69:997,69,0
X	3314402	.	C	T	968.77	.	AC=2;AF=1.00;AN=2;DP=30;ExcessHet=3.0103;FS=0.000;MLEAC=2;MLEAF=1.00;MQ=43.74;QD=35.06;SOR=3.352	GT:AD:DP:GQ:PL	1/1:0,23:23:69:997,69,0
X	3314430	.	C	T	667.77	.	AC=2;AF=1.00;AN=2;DP=30;ExcessHet=3.0103;FS=0.000;MLEAC=2;MLEAF=1.00;MQ=43.74;QD=25.68;SOR=1.981	GT:AD:DP:GQ:PL	1/1:0,26:26:77:696,77,0
X	3314796	.	A	AT	1281.73	.	AC=2;AF=1.00;AN=2;DP=42;ExcessHet=3.0103;FS=0.000;MLEAC=2;MLEAF=1.00;MQ=43.95;QD=30.52;SOR=1.127	GT:AD:DP:GQ:PL	1/1:0,42:42:99:1319,126,0
X	3314967	.	G	A	1204.77	.	AC=2;AF=1.00;AN=2;DP=44;ExcessHet=3.0103;FS=0.000;MLEAC=2;MLEAF=1.00;MQ=44.00;QD=28.02;SOR=1.312	GT:AD:DP:GQ:PL	1/1:0,43:43:99:1233,129,0
X	3315144	.	T	C	1032.77	.	AC=2;AF=1.00;AN=2;DP=38;ExcessHet=3.0103;FS=0.000;MLEAC=2;MLEAF=1.00;MQ=44.00;QD=27.18;SOR=0.798	GT:AD:DP:GQ:PL	1/1:0,38:38:99:1061,114,0
X	3315924	.	C	T	1194.77	.	AC=2;AF=1.00;AN=2;DP=44;ExcessHet=3.0103;FS=0.000;MLEAC=2;MLEAF=1.00;MQ=44.00;QD=27.15;SOR=0.883	GT:AD:DP:GQ:PL	1/1:0,44:44:99:1223,132,0
X	3316473	.	G	GCGTTTTTTT	1530.73	.	AC=2;AF=1.00;AN=2;DP=33;ExcessHet=3.0103;FS=0.000;MLEAC=2;MLEAF=1.00;MQ=43.70;QD=27.70;SOR=0.880	GT:AD:DP:GQ:PL	1/1:0,33:33:99:1568,108,0
X	3316475	.	A	T	1538.77	.	AC=2;AF=1.00;AN=2;DP=34;ExcessHet=3.0103;FS=0.000;MLEAC=2;MLEAF=1.00;MQ=43.65;QD=37.08;SOR=0.941	GT:AD:DP:GQ:PL	1/1:0,34:34:99:1567,108,0
X	3316568	.	C	CAA	977.73	.	AC=2;AF=1.00;AN=2;BaseQRankSum=1.001;ClippingRankSum=0.000;DP=41;ExcessHet=3.0103;FS=2.431;MLEAC=2;MLEAF=1.00;MQ=43.76;MQRankSum=-0.494;QD=25.07;ReadPosRankSum=0.638;SOR=0.827	GT:AD:DP:GQ:PL	1/1:3,36:39:38:1015,38,0
X	3316602	.	GTGAC	G	1450.73	.	AC=2;AF=1.00;AN=2;DP=35;ExcessHet=3.0103;FS=0.000;MLEAC=2;MLEAF=1.00;MQ=43.72;QD=27.68;SOR=1.085	GT:AD:DP:GQ:PL	1/1:0,34:34:99:1488,102,0
X	3316620	.	T	G	1447.77	.	AC=2;AF=1.00;AN=2;DP=34;ExcessHet=3.0103;FS=0.000;MLEAC=2;MLEAF=1.00;MQ=43.63;QD=33.59;SOR=1.244	GT:AD:DP:GQ:PL	1/1:0,34:34:99:1476,102,0
X	3316679	.	T	C	977.77	.	AC=2;AF=1.00;AN=2;DP=37;ExcessHet=3.0103;FS=0.000;MLEAC=2;MLEAF=1.00;MQ=43.82;QD=26.43;SOR=0.746	GT:AD:DP:GQ:PL	1/1:0,37:37:99:1006,111,0
X	3316740	.	A	G	1080.77	.	AC=2;AF=1.00;AN=2;BaseQRankSum=1.838;ClippingRankSum=0.000;DP=42;ExcessHet=3.0103;FS=0.000;MLEAC=2;MLEAF=1.00;MQ=43.84;MQRankSum=3.557;QD=26.36;ReadPosRankSum=1.059;SOR=0.264	GT:AD:DP:GQ:PL	1/1:1,40:41:99:1109,113,0
X	3316885	.	TTTC	T	1401.73	.	AC=2;AF=1.00;AN=2;DP=33;ExcessHet=3.0103;FS=0.000;MLEAC=2;MLEAF=1.00;MQ=43.94;QD=22.29;SOR=1.022	GT:AD:DP:GQ:PL	1/1:0,33:33:99:1439,99,0
X	3316926	.	C	T	910.77	.	AC=2;AF=1.00;AN=2;DP=34;ExcessHet=3.0103;FS=0.000;MLEAC=2;MLEAF=1.00;MQ=43.94;QD=26.79;SOR=1.244	GT:AD:DP:GQ:PL	1/1:0,34:34:99:939,102,0
X	3317056	.	G	C	1518.77	.	AC=2;AF=1.00;AN=2;DP=34;ExcessHet=3.0103;FS=0.000;MLEAC=2;MLEAF=1.00;MQ=44.00;QD=25.48;SOR=1.085	GT:AD:DP:GQ:PL	1/1:0,34:34:99:1547,105,0
X	3317063	.	G	A	1546.77	.	AC=2;AF=1.00;AN=2;DP=35;ExcessHet=3.0103;FS=0.000;MLEAC=2;MLEAF=1.00;MQ=44.00;QD=29.38;SOR=1.148	GT:AD:DP:GQ:PL	1/1:0,35:35:99:1575,105,0
X	3317072	.	C	CAA	1534.73	.	AC=2;AF=1.00;AN=2;DP=35;ExcessHet=3.0103;FS=0.000;MLEAC=2;MLEAF=1.00;MQ=44.00;QD=27.00;SOR=1.002	GT:AD:DP:GQ:PL	1/1:0,35:35:99:1572,105,0
X	3317311	.	A	G	1519.77	.	AC=2;AF=1.00;AN=2;DP=35;ExcessHet=3.0103;FS=0.000;MLEAC=2;MLEAF=1.00;MQ=44.00;QD=30.33;SOR=0.749	GT:AD:DP:GQ:PL	1/1:0,35:35:99:1548,108,0
X	3317322	.	C	A	1366.77	.	AC=2;AF=1.00;AN=2;DP=31;ExcessHet=3.0103;FS=0.000;MLEAC=2;MLEAF=1.00;MQ=44.00;QD=32.80;SOR=0.756	GT:AD:DP:GQ:PL	1/1:0,31:31:93:1395,93,0
X	3317325	.	C	T	1365.77	.	AC=2;AF=1.00;AN=2;DP=31;ExcessHet=3.0103;FS=0.000;MLEAC=2;MLEAF=1.00;MQ=44.00;QD=34.62;SOR=0.756	GT:AD:DP:GQ:PL	1/1:0,31:31:93:1394,93,0
X	3317326	.	G	A	1365.77	.	AC=2;AF=1.00;AN=2;DP=31;ExcessHet=3.0103;FS=0.000;MLEAC=2;MLEAF=1.00;MQ=44.00;QD=26.17;SOR=0.756	GT:AD:DP:GQ:PL	1/1:0,31:31:93:1394,93,0
X	3317634	.	TTC	T	633.73	.	AC=2;AF=1.00;AN=2;BaseQRankSum=1.542;ClippingRankSum=0.000;DP=41;ExcessHet=3.0103;FS=3.358;MLEAC=1;MLEAF=0.500;MQ=42.00;MQRankSum=-0.240;QD=21.12;ReadPosRankSum=-0.133;SOR=0.595	GT:AD:DP:GQ:PL	1/1:1,29:30:76:644,76,0
X	3317718	.	G	A	1794.77	.	AC=2;AF=1.00;AN=2;DP=43;ExcessHet=3.0103;FS=0.000;MLEAC=2;MLEAF=1.00;MQ=42.28;QD=33.56;SOR=0.739	GT:AD:DP:GQ:PL	1/1:0,43:43:99:1823,132,0
X	3317739	.	T	A	1791.77	.	AC=2;AF=1.00;AN=2;DP=44;ExcessHet=3.0103;FS=0.000;MLEAC=2;MLEAF=1.00;MQ=42.32;QD=28.82;SOR=0.784	GT:AD:DP:GQ:PL	1/1:0,44:44:99:1820,132,0
X	3317813	.	G	GT	1627.73	.	AC=2;AF=1.00;AN=2;DP=38;ExcessHet=3.0103;FS=0.000;MLEAC=2;MLEAF=1.00;MQ=43.10;QD=27.32;SOR=0.746	GT:AD:DP:GQ:PL	1/1:0,37:37:99:1665,111,0
X	3317817	.	G	T	1636.77	.	AC=2;AF=1.00;AN=2;DP=37;ExcessHet=3.0103;FS=0.000;MLEAC=2;MLEAF=1.00;MQ=43.07;QD=27.06;SOR=0.746	GT:AD:DP:GQ:PL	1/1:0,37:37:99:1665,111,0
X	3318164	.	C	CT	517.73	.	AC=2;AF=1.00;AN=2;DP=23;ExcessHet=3.0103;FS=0.000;MLEAC=2;MLEAF=1.00;MQ=43.60;QD=22.51;SOR=1.426	GT:AD:DP:GQ:PL	1/1:0,23:23:69:555,69,0
X	3318213	.	G	GACACACACACAC	571.73	.	AC=2;AF=1.00;AN=2;DP=13;ExcessHet=3.0103;FS=0.000;MLEAC=2;MLEAF=1.00;MQ=43.13;QD=28.43;SOR=1.609	GT:AD:DP:GQ:PL	1/1:0,10:10:42:609,42,0
X	3318227	.	T	C	580.77	.	AC=2;AF=1.00;AN=2;DP=14;ExcessHet=3.0103;FS=0.000;MLEAC=2;MLEAF=1.00;MQ=41.79;QD=32.27;SOR=2.985	GT:AD:DP:GQ:PL	1/1:0,14:14:42:609,42,0
X	3318520	.	T	C	278.77	.	AC=2;AF=1.00;AN=2;DP=13;ExcessHet=3.0103;FS=0.000;MLEAC=2;MLEAF=1.00;MQ=43.44;QD=23.23;SOR=1.022	GT:AD:DP:GQ:PL	1/1:0,12:12:36:307,36,0
X	3318582	.	G	A	790.77	.	AC=2;AF=1.00;AN=2;DP=19;ExcessHet=3.0103;FS=0.000;MLEAC=2;MLEAF=1.00;MQ=43.28;QD=30.39;SOR=2.419	GT:AD:DP:GQ:PL	1/1:0,19:19:57:819,57,0
X	3318593	.	G	A	763.77	.	AC=2;AF=1.00;AN=2;DP=18;ExcessHet=3.0103;FS=0.000;MLEAC=2;MLEAF=1.00;MQ=43.24;QD=25.12;SOR=2.833	GT:AD:DP:GQ:PL	1/1:0,18:18:54:792,54,0
X	3318651	.	A	AAGAGAG	110.73	.	AC=1;AF=0.500;AN=2;BaseQRankSum=1.610;ClippingRankSum=0.000;DP=17;ExcessHet=3.0103;FS=0.000;MLEAC=1;MLEAF=0.500;MQ=42.43;MQRankSum=1.258;QD=6.51;ReadPosRankSum=-1.202;SOR=0.035	GT:AD:DP:GQ:PL	0/1:15,2:17:99:148,0,580
X	3318652	.	AGAG	A	541.73	.	AC=1;AF=0.500;AN=2;BaseQRankSum=-0.826;ClippingRankSum=0.000;DP=20;ExcessHet=3.0103;FS=0.000;MLEAC=1;MLEAF=0.500;MQ=42.67;MQRankSum=-1.747;QD=27.09;ReadPosRankSum=2.550;SOR=2.093	GT:AD:DP:GQ:PL	0/1:5,15:20:99:579,0,165
X	3318657	.	G	A	550.77	.	AC=1;AF=0.500;AN=2;BaseQRankSum=0.643;ClippingRankSum=0.000;DP=19;ExcessHet=3.0103;FS=0.000;MLEAC=1;MLEAF=0.500;MQ=42.60;MQRankSum=-1.825;QD=28.99;SOR=1.981	GT:AD:DP:GQ:PL	0/1:5,14:19:99:579,0,165
X	3318659	.	G	A	532.77	.	AC=1;AF=0.500;AN=2;BaseQRankSum=1.205;ClippingRankSum=0.000;DP=18;ExcessHet=3.0103;FS=0.000;MLEAC=1;MLEAF=0.500;MQ=42.52;MQRankSum=-1.914;QD=29.60;SOR=1.863	GT:AD:DP:GQ:PL	0/1:5,13:18:99:561,0,168
X	3318661	.	G	A	495.77	.	AC=1;AF=0.500;AN=2;BaseQRankSum=3.039;ClippingRankSum=0.000;DP=16;ExcessHet=3.0103;FS=0.000;MLEAC=1;MLEAF=0.500;MQ=42.33;MQRankSum=-2.134;QD=30.99;ReadPosRankSum=-3.095;SOR=1.609	GT:AD:DP:GQ:PL	0/1:5,11:16:99:524,0,171
X	3318663	.	ATGG	A	409.73	.	AC=1;AF=0.500;AN=2;BaseQRankSum=0.882;ClippingRankSum=0.000;DP=16;ExcessHet=3.0103;FS=0.000;MLEAC=1;MLEAF=0.500;MQ=42.33;MQRankSum=-2.134;QD=25.61;ReadPosRankSum=-3.095;SOR=1.609	GT:AD:DP:GQ:PL	0/1:5,11:16:99:447,0,177
X	3318666	.	G	A	137.77	.	AC=1;AF=0.500;AN=2;BaseQRankSum=-1.402;ClippingRankSum=0.000;DP=14;ExcessHet=3.0103;FS=0.000;MLEAC=1;MLEAF=0.500;MQ=42.23;MQRankSum=2.198;QD=9.84;ReadPosRankSum=3.481;SOR=0.307	GT:AD:DP:GQ:PL	0/1:9,5:14:99:166,0,363
X	3318669	.	G	A	334.77	.	AC=1;AF=0.500;AN=2;BaseQRankSum=2.369;ClippingRankSum=0.000;DP=8;ExcessHet=3.0103;FS=0.000;MLEAC=1;MLEAF=0.500;MQ=43.75;MQRankSum=-0.887;QD=33.37;ReadPosRankSum=-2.369;SOR=0.368	GT:AD:DP:GQ:PL	0/1:5,3:8:99:363,0,183
X	3319000	.	G	A	1466.77	.	AC=2;AF=1.00;AN=2;DP=53;ExcessHet=3.0103;FS=0.000;MLEAC=2;MLEAF=1.00;MQ=43.71;QD=27.67;SOR=1.077	GT:AD:DP:GQ:PL	1/1:0,53:53:99:1495,159,0
X	3319177	.	C	T	1173.77	.	AC=2;AF=1.00;AN=2;DP=44;ExcessHet=3.0103;FS=0.000;MLEAC=2;MLEAF=1.00;MQ=44.00;QD=26.68;SOR=0.990	GT:AD:DP:GQ:PL	1/1:0,44:44:99:1202,131,0
X	3319290	.	G	C	2055.77	.	AC=2;AF=1.00;AN=2;DP=49;ExcessHet=3.0103;FS=0.000;MLEAC=2;MLEAF=1.00;MQ=43.96;QD=33.54;SOR=1.473	GT:AD:DP:GQ:PL	1/1:0,49:49:99:2084,147,0
X	3319295	.	T	G	2023.77	.	AC=2;AF=1.00;AN=2;DP=46;ExcessHet=3.0103;FS=0.000;MLEAC=2;MLEAF=1.00;MQ=43.96;QD=29.80;SOR=1.464	GT:AD:DP:GQ:PL	1/1:0,46:46:99:2052,144,0
X	3319597	.	C	CA	521.74	.	AC=1;AF=0.500;AN=2;BaseQRankSum=-0.839;ClippingRankSum=0.000;DP=43;ExcessHet=3.0103;FS=1.817;MLEAC=1;MLEAF=0.500;MQ=44.00;MQRankSum=0.000;QD=13.38;ReadPosRankSum=1.405;SOR=0.404	GT	./.
X	3319782	.	A	T	1802.77	.	AC=2;AF=1.00;AN=2;DP=41;ExcessHet=3.0103;FS=0.000;MLEAC=2;MLEAF=1.00;MQ=43.38;QD=30.71;SOR=0.843	GT:AD:DP:GQ:PL	1/1:0,41:41:99:1831,123,0
X	3319790	.	A	ACG	1942.73	.	AC=2;AF=1.00;AN=2;DP=43;ExcessHet=3.0103;FS=0.000;MLEAC=2;MLEAF=1.00;MQ=43.32;QD=33.82;SOR=0.739	GT:AD:DP:GQ:PL	1/1:0,43:43:99:1980,132,0
X	3319793	.	A	ACAT	1897.73	.	AC=2;AF=1.00;AN=2;DP=43;ExcessHet=3.0103;FS=0.000;MLEAC=2;MLEAF=1.00;MQ=43.32;QD=31.68;SOR=0.739	GT:AD:DP:GQ:PL	1/1:0,43:43:99:1935,129,0
X	3319801	.	G	A	1816.77	.	AC=2;AF=1.00;AN=2;DP=41;ExcessHet=3.0103;FS=0.000;MLEAC=2;MLEAF=1.00;MQ=43.33;QD=28.07;SOR=0.843	GT:AD:DP:GQ:PL	1/1:0,41:41:99:1845,123,0
X	3319879	.	T	C	1854.77	.	AC=2;AF=1.00;AN=2;DP=43;ExcessHet=3.0103;FS=0.000;MLEAC=2;MLEAF=1.00;MQ=43.57;QD=30.13;SOR=0.941	GT:AD:DP:GQ:PL	1/1:0,43:43:99:1883,129,0
X	3319882	.	G	A	1854.77	.	AC=2;AF=1.00;AN=2;DP=43;ExcessHet=3.0103;FS=0.000;MLEAC=2;MLEAF=1.00;MQ=43.57;QD=38.81;SOR=0.941	GT:AD:DP:GQ:PL	1/1:0,43:43:99:1883,129,0
X	3319957	.	A	T	1105.77	.	AC=2;AF=1.00;AN=2;DP=42;ExcessHet=3.0103;FS=0.000;MLEAC=2;MLEAF=1.00;MQ=43.72;QD=26.33;SOR=0.788	GT:AD:DP:GQ:PL	1/1:0,42:42:99:1134,125,0
X	3320020	.	ACCCCCCCC	A	1221.73	.	AC=2;AF=1.00;AN=2;DP=28;ExcessHet=3.0103;FS=0.000;MLEAC=2;MLEAF=1.00;MQ=43.58;QD=28.24;SOR=1.302	GT:AD:DP:GQ:PL	1/1:0,27:27:87:1259,87,0
X	3320044	.	G	A	1182.77	.	AC=2;AF=1.00;AN=2;DP=28;ExcessHet=3.0103;FS=0.000;MLEAC=2;MLEAF=1.00;MQ=43.44;QD=32.13;SOR=0.997	GT:AD:DP:GQ:PL	1/1:0,28:28:84:1211,84,0
X	3320099	.	C	CAAAAA	1242.73	.	AC=2;AF=1.00;AN=2;DP=27;ExcessHet=3.0103;FS=0.000;MLEAC=1;MLEAF=0.500;MQ=42.03;QD=28.32;SOR=3.056	GT:AD:DP:GQ:PL	1/1:0,23:23:99:1275,102,0
X	3320224	.	G	A	966.77	.	AC=2;AF=1.00;AN=2;DP=36;ExcessHet=3.0103;FS=0.000;MLEAC=2;MLEAF=1.00;MQ=43.28;QD=27.62;SOR=0.869	GT:AD:DP:GQ:PL	1/1:0,35:35:99:995,105,0
X	3320346	.	T	G	1076.77	.	AC=2;AF=1.00;AN=2;DP=40;ExcessHet=3.0103;FS=0.000;MLEAC=2;MLEAF=1.00;MQ=43.34;QD=26.92;SOR=0.693	GT:AD:DP:GQ:PL	1/1:0,40:40:99:1105,120,0
X	3320383	.	C	T	968.77	.	AC=2;AF=1.00;AN=2;DP=35;ExcessHet=3.0103;FS=0.000;MLEAC=2;MLEAF=1.00;MQ=43.30;QD=27.68;SOR=0.749	GT:AD:DP:GQ:PL	1/1:0,35:35:99:997,105,0
X	3320451	.	C	G	1726.77	.	AC=2;AF=1.00;AN=2;DP=38;ExcessHet=3.0103;FS=0.000;MLEAC=2;MLEAF=1.00;MQ=43.74;QD=27.70;SOR=0.798	GT:AD:DP:GQ:PL	1/1:0,38:38:99:1755,117,0
X	3320453	.	T	G	1726.77	.	AC=2;AF=1.00;AN=2;DP=39;ExcessHet=3.0103;FS=0.000;MLEAC=2;MLEAF=1.00;MQ=43.75;QD=27.99;SOR=0.743	GT:AD:DP:GQ:PL	1/1:0,39:39:99:1755,117,0
X	3320465	.	T	A	1708.77	.	AC=2;AF=1.00;AN=2;DP=36;ExcessHet=3.0103;FS=0.000;MLEAC=2;MLEAF=1.00;MQ=43.73;QD=26.82;SOR=0.693	GT:AD:DP:GQ:PL	1/1:0,36:36:99:1737,117,0
X	3320486	.	G	A	1791.77	.	AC=2;AF=1.00;AN=2;DP=43;ExcessHet=3.0103;FS=0.000;MLEAC=2;MLEAF=1.00;MQ=43.77;QD=30.17;SOR=0.941	GT:AD:DP:GQ:PL	1/1:0,43:43:99:1820,132,0
X	3320516	.	G	GA	1406.73	.	AC=2;AF=1.00;AN=2;DP=41;ExcessHet=3.0103;FS=0.000;MLEAC=2;MLEAF=1.00;MQ=43.81;QD=34.31;SOR=1.206	GT:AD:DP:GQ:PL	1/1:0,41:41:99:1444,123,0
X	3320554	.	G	T	1407.77	.	AC=2;AF=1.00;AN=2;DP=34;ExcessHet=3.0103;FS=0.000;MLEAC=2;MLEAF=1.00;MQ=43.83;QD=32.08;SOR=0.752	GT:AD:DP:GQ:PL	1/1:0,33:33:99:1436,99,0
X	3320555	.	T	TG	1357.73	.	AC=2;AF=1.00;AN=2;DP=33;ExcessHet=3.0103;FS=0.000;MLEAC=2;MLEAF=1.00;MQ=43.82;QD=26.85;SOR=0.765	GT:AD:DP:GQ:PL	1/1:0,32:32:99:1395,99,0
X	3320591	.	T	C	781.77	.	AC=2;AF=1.00;AN=2;DP=33;ExcessHet=3.0103;FS=0.000;MLEAC=2;MLEAF=1.00;MQ=43.82;QD=23.69;SOR=0.880	GT:AD:DP:GQ:PL	1/1:0,33:33:97:810,97,0
X	3320671	.	T	C	1087.77	.	AC=2;AF=1.00;AN=2;DP=43;ExcessHet=3.0103;FS=0.000;MLEAC=2;MLEAF=1.00;MQ=42.95;QD=25.30;SOR=1.179	GT:AD:DP:GQ:PL	1/1:0,43:43:99:1116,128,0
X	3320709	.	C	G	1875.77	.	AC=2;AF=1.00;AN=2;DP=46;ExcessHet=3.0103;FS=0.000;MLEAC=2;MLEAF=1.00;MQ=43.57;QD=29.16;SOR=0.693	GT:AD:DP:GQ:PL	1/1:0,46:46:99:1904,138,0
X	3320731	.	T	G	1764.77	.	AC=2;AF=1.00;AN=2;DP=42;ExcessHet=3.0103;FS=0.000;MLEAC=2;MLEAF=1.00;MQ=43.58;QD=31.42;SOR=0.788	GT:AD:DP:GQ:PL	1/1:0,42:42:99:1793,126,0
X	3320798	.	CA	C	1256.73	.	AC=2;AF=1.00;AN=2;DP=29;ExcessHet=3.0103;FS=0.000;MLEAC=2;MLEAF=1.00;MQ=43.39;QD=26.26;SOR=1.255	GT:AD:DP:GQ:PL	1/1:0,29:29:90:1294,90,0
X	3320810	.	A	C	1353.77	.	AC=2;AF=1.00;AN=2;DP=32;ExcessHet=3.0103;FS=0.000;MLEAC=2;MLEAF=1.00;MQ=43.32;QD=26.01;SOR=1.112	GT:AD:DP:GQ:PL	1/1:0,32:32:99:1382,99,0
X	3320845	.	T	C	861.77	.	AC=2;AF=1.00;AN=2;DP=32;ExcessHet=3.0103;FS=0.000;MLEAC=2;MLEAF=1.00;MQ=43.32;QD=26.93;SOR=0.693	GT:AD:DP:GQ:PL	1/1:0,32:32:95:890,95,0
X	3320909	.	T	C	1150.77	.	AC=2;AF=1.00;AN=2;DP=45;ExcessHet=3.0103;FS=0.000;MLEAC=2;MLEAF=1.00;MQ=42.07;QD=26.15;SOR=0.693	GT:AD:DP:GQ:PL	1/1:0,44:44:99:1179,131,0
X	3320947	.	A	T	1773.77	.	AC=2;AF=1.00;AN=2;DP=44;ExcessHet=3.0103;FS=0.000;MLEAC=2;MLEAF=1.00;MQ=41.65;QD=31.50;SOR=1.096	GT:AD:DP:GQ:PL	1/1:0,39:39:99:1802,121,0
X	3320955	.	ATAT	A	1951.73	.	AC=2;AF=1.00;AN=2;DP=47;ExcessHet=3.0103;FS=0.000;MLEAC=2;MLEAF=1.00;MQ=41.81;QD=24.10;SOR=1.105	GT:AD:DP:GQ:PL	1/1:0,44:44:99:1989,136,0
X	3320962	.	ATTTACT	A	1950.73	.	AC=2;AF=1.00;AN=2;DP=48;ExcessHet=3.0103;FS=0.000;MLEAC=2;MLEAF=1.00;MQ=41.85;QD=26.53;SOR=1.038	GT:AD:DP:GQ:PL	1/1:0,45:45:99:1988,135,0
X	3320975	.	T	A	1959.77	.	AC=2;AF=1.00;AN=2;DP=47;ExcessHet=3.0103;FS=0.000;MLEAC=2;MLEAF=1.00;MQ=41.81;QD=30.84;SOR=1.038	GT:AD:DP:GQ:PL	1/1:0,45:45:99:1988,135,0
X	3320981	.	T	G	2071.77	.	AC=2;AF=1.00;AN=2;DP=47;ExcessHet=3.0103;FS=0.000;MLEAC=2;MLEAF=1.00;MQ=41.81;QD=30.00;SOR=0.919	GT:AD:DP:GQ:PL	1/1:0,47:47:99:2100,142,0
X	3320993	X_3320993_SNP	G	A	1313.77	.	AC=2;AF=1.00;AN=2;DB;DP=49;ExcessHet=3.0103;FS=0.000;MLEAC=2;MLEAF=1.00;MQ=41.94;QD=26.81;SOR=0.909	GT:AD:DP:GQ:PL	1/1:0,49:49:99:1342,146,0
X	3321017	.	A	T	1215.77	.	AC=2;AF=1.00;AN=2;DP=44;ExcessHet=3.0103;FS=0.000;MLEAC=2;MLEAF=1.00;MQ=41.96;QD=27.63;SOR=1.364	GT:AD:DP:GQ:PL	1/1:0,44:44:99:1244,132,0
X	3321226	.	C	G	1749.77	.	AC=2;AF=1.00;AN=2;DP=42;ExcessHet=3.0103;FS=0.000;MLEAC=2;MLEAF=1.00;MQ=41.90;QD=18.84;SOR=1.127	GT:AD:DP:GQ:PL	1/1:0,42:42:99:1778,126,0
X	3321245	.	C	G	1812.77	.	AC=2;AF=1.00;AN=2;DP=38;ExcessHet=3.0103;FS=0.000;MLEAC=2;MLEAF=1.00;MQ=41.73;QD=31.03;SOR=0.914	GT:AD:DP:GQ:PL	1/1:0,38:38:99:1841,126,0
X	3321260	.	TTGCCCCCCATCTACATATATATATATATATATATATATATA	T	1614.73	.	AC=2;AF=1.00;AN=2;DP=37;ExcessHet=3.0103;FS=0.000;MLEAC=2;MLEAF=1.00;MQ=41.67;QD=30.59;SOR=0.984	GT:AD:DP:GQ:PL	1/1:0,37:37:99:1652,112,0
X	3321381	.	G	A	1129.77	.	AC=2;AF=1.00;AN=2;DP=42;ExcessHet=3.0103;FS=0.000;MLEAC=2;MLEAF=1.00;MQ=42.95;QD=26.90;SOR=0.892	GT:AD:DP:GQ:PL	1/1:0,42:42:99:1158,126,0
X	3322175	.	G	C	1951.77	.	AC=2;AF=1.00;AN=2;DP=43;ExcessHet=3.0103;FS=0.000;MLEAC=2;MLEAF=1.00;MQ=43.66;QD=29.17;SOR=0.941	GT:AD:DP:GQ:PL	1/1:0,43:43:99:1980,132,0
X	3322179	.	G	T	2086.77	.	AC=2;AF=1.00;AN=2;DP=47;ExcessHet=3.0103;FS=0.000;MLEAC=2;MLEAF=1.00;MQ=43.65;QD=26.04;SOR=1.022	GT:AD:DP:GQ:PL	1/1:0,47:47:99:2115,141,0
X	3322184	.	C	CTA	2131.73	.	AC=2;AF=1.00;AN=2;DP=48;ExcessHet=3.0103;FS=0.000;MLEAC=2;MLEAF=1.00;MQ=43.65;QD=32.05;SOR=1.067	GT:AD:DP:GQ:PL	1/1:0,48:48:99:2169,147,0
X	3322204	.	G	C	1914.77	.	AC=2;AF=1.00;AN=2;DP=46;ExcessHet=3.0103;FS=0.000;MLEAC=2;MLEAF=1.00;MQ=43.62;QD=26.89;SOR=1.203	GT:AD:DP:GQ:PL	1/1:0,46:46:99:1943,138,0
X	3322282	.	C	G	1380.77	.	AC=2;AF=1.00;AN=2;DP=53;ExcessHet=3.0103;FS=0.000;MLEAC=2;MLEAF=1.00;MQ=43.54;QD=26.05;SOR=0.981	GT:AD:DP:GQ:PL	1/1:0,53:53:99:1409,158,0
X	3322308	.	ATGCATTTTGCGCAC	A	1852.73	.	AC=2;AF=1.00;AN=2;DP=43;ExcessHet=3.0103;FS=0.000;MLEAC=2;MLEAF=1.00;MQ=43.61;QD=24.74;SOR=0.788	GT:AD:DP:GQ:PL	1/1:0,42:42:99:1890,127,0
X	3322417	.	GT	G	1545.73	.	AC=2;AF=1.00;AN=2;DP=34;ExcessHet=3.0103;FS=0.000;MLEAC=2;MLEAF=1.00;MQ=43.60;QD=31.78;SOR=1.819	GT:AD:DP:GQ:PL	1/1:0,34:34:99:1583,108,0
X	3322432	.	A	G	1647.73	.	AC=2;AF=1.00;AN=2;DP=40;ExcessHet=3.0103;FS=0.000;MLEAC=2;MLEAF=1.00;MQ=43.36;QD=26.05;SOR=2.019	GT:AD:DP:GQ:PL	1/1:0,40:40:99:1685,120,0
X	3322434	.	C	A	1677.77	.	AC=2;AF=1.00;AN=2;DP=38;ExcessHet=3.0103;FS=0.000;MLEAC=2;MLEAF=1.00;MQ=43.33;QD=32.15;SOR=0.914	GT:AD:DP:GQ:PL	1/1:0,38:38:99:1706,120,0
X	3322555	.	GT	G	582.73	.	AC=2;AF=1.00;AN=2;BaseQRankSum=-1.345;ClippingRankSum=0.000;DP=38;ExcessHet=3.0103;FS=0.000;MLEAC=2;MLEAF=1.00;MQ=43.76;MQRankSum=0.000;QD=17.14;ReadPosRankSum=-1.480;SOR=0.651	GT:AD:DP:GQ:PL	1/1:1,33:34:80:620,80,0
X	3322681	.	T	TCACACA	1392.73	.	AC=2;AF=1.00;AN=2;DP=31;ExcessHet=3.0103;FS=0.000;MLEAC=2;MLEAF=1.00;MQ=43.46;QD=29.94;SOR=1.329	GT:AD:DP:GQ:PL	1/1:0,30:30:96:1430,96,0
X	3322695	.	T	A	1390.77	.	AC=2;AF=1.00;AN=2;DP=32;ExcessHet=3.0103;FS=0.000;MLEAC=2;MLEAF=1.00;MQ=43.30;QD=25.51;SOR=1.284	GT:AD:DP:GQ:PL	1/1:0,32:32:96:1419,96,0
X	3322793	.	A	ACAACAAC	1796.73	.	AC=2;AF=1.00;AN=2;DP=40;ExcessHet=3.0103;FS=0.000;MLEAC=2;MLEAF=1.00;MQ=43.39;QD=29.49;SOR=0.793	GT:AD:DP:GQ:PL	1/1:0,40:40:99:1834,123,0
X	3323047	.	A	G	1240.77	.	AC=2;AF=1.00;AN=2;DP=46;ExcessHet=3.0103;FS=0.000;MLEAC=2;MLEAF=1.00;MQ=43.73;QD=26.97;SOR=1.329	GT:AD:DP:GQ:PL	1/1:0,46:46:99:1269,138,0
X	3323697	.	TAC	T	590.73	.	AC=2;AF=1.00;AN=2;DP=28;ExcessHet=3.0103;FS=0.000;MLEAC=2;MLEAF=1.00;MQ=43.59;QD=26.85;SOR=0.693	GT:AD:DP:GQ:PL	1/1:0,22:22:66:628,66,0
X	3325203	.	C	G	682.77	.	AC=2;AF=1.00;AN=2;DP=28;ExcessHet=3.0103;FS=0.000;MLEAC=2;MLEAF=1.00;MQ=43.23;QD=25.29;SOR=1.302	GT:AD:DP:GQ:PL	1/1:0,27:27:80:711,80,0
X	3325287	.	G	T	1669.77	.	AC=2;AF=1.00;AN=2;DP=38;ExcessHet=3.0103;FS=0.000;MLEAC=2;MLEAF=1.00;MQ=43.49;QD=31.17;SOR=1.179	GT:AD:DP:GQ:PL	1/1:0,38:38:99:1698,117,0
X	3325288	.	C	G	1669.77	.	AC=2;AF=1.00;AN=2;DP=39;ExcessHet=3.0103;FS=0.000;MLEAC=2;MLEAF=1.00;MQ=43.50;QD=24.14;SOR=1.236	GT:AD:DP:GQ:PL	1/1:0,39:39:99:1698,117,0
X	3325314	.	G	A	945.77	.	AC=2;AF=1.00;AN=2;DP=37;ExcessHet=3.0103;FS=0.000;MLEAC=2;MLEAF=1.00;MQ=43.92;QD=26.27;SOR=1.547	GT:AD:DP:GQ:PL	1/1:0,36:36:99:974,107,0
X	3325440	.	C	CT	418.86	.	AC=2;AF=1.00;AN=2;BaseQRankSum=-0.905;ClippingRankSum=0.000;DP=39;ExcessHet=3.0103;FS=13.406;MLEAC=2;MLEAF=1.00;MQ=44.00;MQRankSum=0.000;QD=13.09;ReadPosRankSum=-0.557;SOR=0.433	GT:AD:DP:GQ:PL	1/1:5,27:32:2:454,2,0
X	3326000	.	G	GCT	879.73	.	AC=2;AF=1.00;AN=2;BaseQRankSum=1.047;ClippingRankSum=0.000;DP=42;ExcessHet=3.0103;FS=0.000;MLEAC=2;MLEAF=1.00;MQ=42.29;MQRankSum=-0.559;QD=28.38;ReadPosRankSum=1.176;SOR=0.346	GT:AD:DP:GQ:PL	1/1:1,30:31:62:917,62,0
X	3326494	.	C	T	1285.77	.	AC=2;AF=1.00;AN=2;DP=48;ExcessHet=3.0103;FS=0.000;MLEAC=2;MLEAF=1.00;MQ=44.00;QD=26.79;SOR=0.963	GT:AD:DP:GQ:PL	1/1:0,48:48:99:1314,144,0
X	3326788	.	T	TAAAAA	811.73	.	AC=2;AF=1.00;AN=2;DP=26;ExcessHet=3.0103;FS=0.000;MLEAC=2;MLEAF=1.00;MQ=43.17;QD=30.43;SOR=0.793	GT:AD:DP:GQ:PL	1/1:0,19:19:71:849,71,0
X	3326895	.	C	CTA	1167.73	.	AC=2;AF=1.00;AN=2;DP=36;ExcessHet=3.0103;FS=0.000;MLEAC=1;MLEAF=0.500;MQ=42.20;QD=30.58;SOR=0.846	GT:AD:DP:GQ:PL	1/1:1,31:32:89:1178,89,0
X	3327216	.	CA	C	176.74	.	AC=2;AF=1.00;AN=2;BaseQRankSum=-0.903;ClippingRankSum=0.000;DP=27;ExcessHet=3.0103;FS=0.000;MLEAC=2;MLEAF=1.00;MQ=43.54;MQRankSum=-0.380;QD=11.05;ReadPosRankSum=0.000;SOR=0.477	GT:AD:DP:GQ:PL	1/1:1,15:16:27:212,27,0
X	3327451	.	CTG	C	713.73	.	AC=2;AF=1.00;AN=2;DP=31;ExcessHet=3.0103;FS=0.000;MLEAC=2;MLEAF=1.00;MQ=43.20;QD=27.45;SOR=0.770	GT:AD:DP:GQ:PL	1/1:0,26:26:78:751,78,0
X	3327648	.	T	TC	1079.73	.	AC=2;AF=1.00;AN=2;DP=44;ExcessHet=3.0103;FS=0.000;MLEAC=2;MLEAF=1.00;MQ=43.91;QD=25.71;SOR=1.721	GT:AD:DP:GQ:PL	1/1:0,42:42:99:1117,126,0
X	3327759	.	A	T	2142.77	.	AC=2;AF=1.00;AN=2;DP=49;ExcessHet=3.0103;FS=0.000;MLEAC=2;MLEAF=1.00;MQ=43.57;QD=29.93;SOR=0.909	GT:AD:DP:GQ:PL	1/1:0,49:49:99:2171,147,0
X	3327763	.	A	C	2135.77	.	AC=2;AF=1.00;AN=2;DP=47;ExcessHet=3.0103;FS=0.000;MLEAC=2;MLEAF=1.00;MQ=43.56;QD=26.34;SOR=0.919	GT:AD:DP:GQ:PL	1/1:0,47:47:99:2164,147,0
X	3327765	.	A	C	2111.77	.	AC=2;AF=1.00;AN=2;DP=45;ExcessHet=3.0103;FS=0.000;MLEAC=2;MLEAF=1.00;MQ=43.54;QD=32.47;SOR=0.829	GT:AD:DP:GQ:PL	1/1:0,45:45:99:2140,144,0
X	3327815	.	C	G	1408.77	.	AC=2;AF=1.00;AN=2;DP=52;ExcessHet=3.0103;FS=0.000;MLEAC=2;MLEAF=1.00;MQ=43.67;QD=27.09;SOR=0.770	GT:AD:DP:GQ:PL	1/1:0,52:52:99:1437,156,0
X	3328400	.	T	C	1565.77	.	AC=2;AF=1.00;AN=2;DP=36;ExcessHet=3.0103;FS=0.000;MLEAC=2;MLEAF=1.00;MQ=43.22;QD=27.45;SOR=0.804	GT:AD:DP:GQ:PL	1/1:0,36:36:99:1594,108,0
X	3328406	.	C	A	1573.77	.	AC=2;AF=1.00;AN=2;DP=36;ExcessHet=3.0103;FS=0.000;MLEAC=2;MLEAF=1.00;MQ=43.22;QD=33.66;SOR=0.693	GT:AD:DP:GQ:PL	1/1:0,36:36:99:1602,108,0
X	3328445	.	C	A	1480.77	.	AC=2;AF=1.00;AN=2;DP=33;ExcessHet=3.0103;FS=0.000;MLEAC=2;MLEAF=1.00;MQ=42.95;QD=33.99;SOR=1.179	GT:AD:DP:GQ:PL	1/1:0,33:33:99:1509,102,0
X	3328447	.	A	AAAC	1505.73	.	AC=2;AF=1.00;AN=2;DP=34;ExcessHet=3.0103;FS=0.000;MLEAC=2;MLEAF=1.00;MQ=42.98;QD=30.91;SOR=1.244	GT:AD:DP:GQ:PL	1/1:0,34:34:99:1543,105,0
X	3328514	.	A	ATTTTTCTTGT	1497.73	.	AC=2;AF=1.00;AN=2;DP=30;ExcessHet=3.0103;FS=0.000;MLEAC=2;MLEAF=1.00;MQ=43.00;QD=27.60;SOR=2.093	GT:AD:DP:GQ:PL	1/1:0,29:29:99:1535,110,0
X	3328565	.	AATATTT	A	1807.73	.	AC=2;AF=1.00;AN=2;DP=44;ExcessHet=3.0103;FS=0.000;MLEAC=2;MLEAF=1.00;MQ=42.78;QD=32.51;SOR=1.900	GT:AD:DP:GQ:PL	1/1:0,42:42:99:1845,126,0
X	3328769	.	T	G	951.77	.	AC=2;AF=1.00;AN=2;DP=36;ExcessHet=3.0103;FS=0.000;MLEAC=2;MLEAF=1.00;MQ=43.56;QD=26.44;SOR=0.804	GT:AD:DP:GQ:PL	1/1:0,36:36:99:980,108,0
X	3329016	.	T	TA	520.73	.	AC=2;AF=1.00;AN=2;BaseQRankSum=-0.272;ClippingRankSum=0.000;DP=32;ExcessHet=3.0103;FS=0.000;MLEAC=2;MLEAF=1.00;MQ=43.82;MQRankSum=1.957;QD=16.80;ReadPosRankSum=1.466;SOR=1.101	GT:AD:DP:GQ:PL	1/1:2,29:31:49:558,49,0
X	3329217	.	T	G	1300.77	.	AC=2;AF=1.00;AN=2;DP=48;ExcessHet=3.0103;FS=0.000;MLEAC=2;MLEAF=1.00;MQ=43.85;QD=27.10;SOR=1.179	GT:AD:DP:GQ:PL	1/1:0,48:48:99:1329,144,0
X	3329655	.	AT	A	568.73	.	AC=2;AF=1.00;AN=2;BaseQRankSum=-0.360;ClippingRankSum=0.000;DP=51;ExcessHet=3.0103;FS=0.000;MLEAC=2;MLEAF=1.00;MQ=44.12;MQRankSum=0.061;QD=13.54;ReadPosRankSum=0.381;SOR=0.481	GT:AD:DP:GQ:PL	1/1:4,38:42:49:606,49,0
X	3329845	.	G	GTATA	800.73	.	AC=2;AF=1.00;AN=2;BaseQRankSum=-1.484;ClippingRankSum=0.000;DP=31;ExcessHet=3.0103;FS=3.358;MLEAC=1;MLEAF=0.500;MQ=42.58;MQRankSum=0.000;QD=28.49;ReadPosRankSum=0.268;SOR=0.707	GT:AD:DP:GQ:PL	1/1:1,16:17:19:724,19,0
X	3330193	.	T	A	1343.77	.	AC=2;AF=1.00;AN=2;DP=49;ExcessHet=3.0103;FS=0.000;MLEAC=2;MLEAF=1.00;MQ=43.30;QD=28.00;SOR=0.963	GT:AD:DP:GQ:PL	1/1:0,48:48:99:1372,144,0
X	3330343	.	C	T	2251.77	.	AC=2;AF=1.00;AN=2;DP=55;ExcessHet=3.0103;FS=0.000;MLEAC=2;MLEAF=1.00;MQ=43.96;QD=29.15;SOR=0.729	GT:AD:DP:GQ:PL	1/1:0,55:55:99:2280,165,0
X	3330362	.	A	C	2295.77	.	AC=2;AF=1.00;AN=2;DP=51;ExcessHet=3.0103;FS=0.000;MLEAC=2;MLEAF=1.00;MQ=43.96;QD=37.30;SOR=1.436	GT:AD:DP:GQ:PL	1/1:0,51:51:99:2324,157,0
X	3330367	.	G	A	2221.77	.	AC=2;AF=1.00;AN=2;DP=50;ExcessHet=3.0103;FS=0.000;MLEAC=2;MLEAF=1.00;MQ=43.96;QD=27.18;SOR=1.390	GT:AD:DP:GQ:PL	1/1:0,50:50:99:2250,151,0
X	3330387	.	G	A	2217.77	.	AC=2;AF=1.00;AN=2;DP=53;ExcessHet=3.0103;FS=0.000;MLEAC=2;MLEAF=1.00;MQ=43.96;QD=30.82;SOR=1.524	GT:AD:DP:GQ:PL	1/1:0,53:53:99:2246,159,0
X	3330441	.	T	C	1459.77	.	AC=2;AF=1.00;AN=2;DP=55;ExcessHet=3.0103;FS=0.000;MLEAC=2;MLEAF=1.00;MQ=44.00;QD=26.54;SOR=1.877	GT:AD:DP:GQ:PL	1/1:0,55:55:99:1488,164,0
X	3330513	.	C	T	1288.77	.	AC=2;AF=1.00;AN=2;BaseQRankSum=1.815;ClippingRankSum=0.000;DP=50;ExcessHet=3.0103;FS=4.349;MLEAC=2;MLEAF=1.00;MQ=43.96;MQRankSum=0.000;QD=26.30;ReadPosRankSum=-0.484;SOR=1.227	GT:AD:DP:GQ:PL	1/1:1,48:49:99:1317,137,0
X	3330614	.	C	A	855.77	.	AC=2;AF=1.00;AN=2;DP=31;ExcessHet=3.0103;FS=0.000;MLEAC=2;MLEAF=1.00;MQ=43.94;QD=27.61;SOR=1.214	GT:AD:DP:GQ:PL	1/1:0,31:31:93:884,93,0
X	3330663	.	C	T	1060.77	.	AC=2;AF=1.00;AN=2;DP=25;ExcessHet=3.0103;FS=0.000;MLEAC=2;MLEAF=1.00;MQ=44.00;QD=29.19;SOR=0.941	GT:AD:DP:GQ:PL	1/1:0,25:25:75:1089,75,0
X	3330684	.	C	G	1006.77	.	AC=2;AF=1.00;AN=2;DP=23;ExcessHet=3.0103;FS=0.000;MLEAC=2;MLEAF=1.00;MQ=44.00;QD=30.88;SOR=1.179	GT:AD:DP:GQ:PL	1/1:0,23:23:69:1035,69,0
X	3330687	.	A	T	961.77	.	AC=2;AF=1.00;AN=2;DP=22;ExcessHet=3.0103;FS=0.000;MLEAC=2;MLEAF=1.00;MQ=44.00;QD=34.07;SOR=1.085	GT:AD:DP:GQ:PL	1/1:0,22:22:66:990,66,0
X	3331367	.	G	A	922.77	.	AC=2;AF=1.00;AN=2;DP=38;ExcessHet=3.0103;FS=0.000;MLEAC=2;MLEAF=1.00;MQ=43.95;QD=26.36;SOR=1.885	GT:AD:DP:GQ:PL	1/1:0,35:35:99:951,104,0
X	3331679	.	C	A	952.77	.	AC=2;AF=1.00;AN=2;DP=38;ExcessHet=3.0103;FS=0.000;MLEAC=2;MLEAF=1.00;MQ=43.62;QD=25.07;SOR=1.493	GT:AD:DP:GQ:PL	1/1:0,38:38:99:981,113,0
X	3331701	.	G	GTT	999.73	.	AC=2;AF=1.00;AN=2;DP=36;ExcessHet=3.0103;FS=0.000;MLEAC=2;MLEAF=1.00;MQ=43.60;QD=31.24;SOR=0.957	GT:AD:DP:GQ:PL	1/1:0,32:32:97:1037,97,0
X	3332845	.	G	GT	397.73	.	AC=2;AF=1.00;AN=2;DP=28;ExcessHet=3.0103;FS=0.000;MLEAC=2;MLEAF=1.00;MQ=42.22;QD=18.08;SOR=1.022	GT:AD:DP:GQ:PL	1/1:0,22:22:64:434,64,0
X	3333058	.	T	TA	428.84	.	AC=2;AF=1.00;AN=2;BaseQRankSum=-1.140;ClippingRankSum=0.000;DP=36;ExcessHet=3.0103;FS=5.310;MLEAC=2;MLEAF=1.00;MQ=43.76;MQRankSum=0.000;QD=13.83;ReadPosRankSum=0.445;SOR=0.132	GT:AD:DP:GQ:PL	1/1:4,27:31:16:466,16,0
X	3333307	.	G	A	1161.77	.	AC=2;AF=1.00;AN=2;DP=44;ExcessHet=3.0103;FS=0.000;MLEAC=2;MLEAF=1.00;MQ=43.69;QD=27.02;SOR=1.312	GT:AD:DP:GQ:PL	1/1:0,43:43:99:1190,129,0
X	3333346	.	A	C	1927.77	.	AC=2;AF=1.00;AN=2;BaseQRankSum=2.105;ClippingRankSum=0.000;DP=48;ExcessHet=3.0103;FS=2.667;MLEAC=2;MLEAF=1.00;MQ=43.76;MQRankSum=2.069;QD=30.80;ReadPosRankSum=0.195;SOR=0.297	GT:AD:DP:GQ:PL	1/1:2,45:47:99:1956,113,0
X	3333347	.	A	C	1927.77	.	AC=2;AF=1.00;AN=2;BaseQRankSum=2.063;ClippingRankSum=0.000;DP=48;ExcessHet=3.0103;FS=2.667;MLEAC=2;MLEAF=1.00;MQ=43.76;MQRankSum=2.069;QD=20.58;ReadPosRankSum=0.140;SOR=0.297	GT:AD:DP:GQ:PL	1/1:2,45:47:99:1956,113,0
X	3333452	.	A	T	971.77	.	AC=2;AF=1.00;AN=2;DP=38;ExcessHet=3.0103;FS=0.000;MLEAC=2;MLEAF=1.00;MQ=43.65;QD=26.26;SOR=1.121	GT:AD:DP:GQ:PL	1/1:0,37:37:99:1000,111,0
X	3333664	.	G	GCT	310.73	.	AC=2;AF=1.00;AN=2;DP=11;ExcessHet=3.0103;FS=0.000;MLEAC=2;MLEAF=1.00;MQ=43.38;QD=28.25;SOR=1.270	GT:AD:DP:GQ:PL	1/1:0,11:11:33:348,33,0
X	3334811	.	C	G	1110.77	.	AC=2;AF=1.00;AN=2;DP=40;ExcessHet=3.0103;FS=0.000;MLEAC=2;MLEAF=1.00;MQ=43.68;QD=27.77;SOR=1.022	GT:AD:DP:GQ:PL	1/1:0,40:40:99:1139,120,0
X	3334931	.	G	GTTTTTTGTTTTTTTTT	1602.73	.	AC=2;AF=1.00;AN=2;DP=39;ExcessHet=3.0103;FS=0.000;MLEAC=1;MLEAF=0.500;MQ=42.48;QD=28.09;SOR=1.609	GT:AD:DP:GQ:PL	1/1:0,35:35:99:1629,117,0
X	3335009	.	A	G	789.77	.	AC=2;AF=1.00;AN=2;DP=32;ExcessHet=3.0103;FS=0.000;MLEAC=2;MLEAF=1.00;MQ=43.24;QD=25.48;SOR=2.376	GT:AD:DP:GQ:PL	1/1:0,31:31:92:818,92,0
X	3335134	.	CAA	C	343.75	.	AC=2;AF=1.00;AN=2;BaseQRankSum=0.074;ClippingRankSum=0.000;DP=33;ExcessHet=3.0103;FS=0.000;MLEAC=2;MLEAF=1.00;MQ=43.08;MQRankSum=1.361;QD=18.09;ReadPosRankSum=0.465;SOR=1.061	GT:AD:DP:GQ:PL	1/1:2,17:19:23:381,23,0
X	3335428	.	C	T	1516.77	.	AC=2;AF=1.00;AN=2;DP=55;ExcessHet=3.0103;FS=0.000;MLEAC=2;MLEAF=1.00;MQ=43.88;QD=27.58;SOR=0.884	GT:AD:DP:GQ:PL	1/1:0,55:55:99:1545,165,0
X	3335476	.	C	G	1219.77	.	AC=2;AF=1.00;AN=2;DP=44;ExcessHet=3.0103;FS=0.000;MLEAC=2;MLEAF=1.00;MQ=44.00;QD=27.72;SOR=0.990	GT:AD:DP:GQ:PL	1/1:0,44:44:99:1248,132,0
X	3335561	.	C	G	804.77	.	AC=2;AF=1.00;AN=2;DP=32;ExcessHet=3.0103;FS=0.000;MLEAC=2;MLEAF=1.00;MQ=43.73;QD=25.96;SOR=0.892	GT:AD:DP:GQ:PL	1/1:0,31:31:92:833,92,0
X	3335579	.	A	AT	984.73	.	AC=2;AF=1.00;AN=2;DP=26;ExcessHet=3.0103;FS=0.000;MLEAC=2;MLEAF=1.00;MQ=43.66;QD=31.50;SOR=0.874	GT:AD:DP:GQ:PL	1/1:0,22:22:72:1022,72,0
X	3335599	.	T	TTA	1168.73	.	AC=2;AF=1.00;AN=2;DP=23;ExcessHet=3.0103;FS=0.000;MLEAC=2;MLEAF=1.00;MQ=43.62;QD=28.47;SOR=0.963	GT:AD:DP:GQ:PL	1/1:0,23:23:84:1206,84,0
X	3335611	.	TAA	T	1184.73	.	AC=2;AF=1.00;AN=2;DP=29;ExcessHet=3.0103;FS=0.000;MLEAC=2;MLEAF=1.00;MQ=43.66;QD=26.06;SOR=1.460	GT:AD:DP:GQ:PL	1/1:0,29:29:87:1222,87,0
X	3335657	.	C	G	1299.77	.	AC=2;AF=1.00;AN=2;DP=29;ExcessHet=3.0103;FS=0.000;MLEAC=2;MLEAF=1.00;MQ=43.63;QD=28.04;SOR=1.071	GT:AD:DP:GQ:PL	1/1:0,29:29:90:1328,90,0
X	3335665	.	G	C	1267.77	.	AC=2;AF=1.00;AN=2;DP=29;ExcessHet=3.0103;FS=0.000;MLEAC=2;MLEAF=1.00;MQ=43.63;QD=28.00;SOR=1.071	GT:AD:DP:GQ:PL	1/1:0,29:29:87:1296,87,0
X	3335677	.	G	C	1316.77	.	AC=2;AF=1.00;AN=2;DP=31;ExcessHet=3.0103;FS=0.000;MLEAC=2;MLEAF=1.00;MQ=43.59;QD=28.12;SOR=0.892	GT:AD:DP:GQ:PL	1/1:0,31:31:93:1345,93,0
X	3335777	.	CA	C	1073.73	.	AC=2;AF=1.00;AN=2;DP=29;ExcessHet=3.0103;FS=0.000;MLEAC=2;MLEAF=1.00;MQ=43.49;QD=31.68;SOR=1.302	GT:AD:DP:GQ:PL	1/1:0,27:27:81:1111,81,0
X	3335803	.	T	G	1102.77	.	AC=2;AF=1.00;AN=2;DP=26;ExcessHet=3.0103;FS=0.000;MLEAC=2;MLEAF=1.00;MQ=43.59;QD=28.49;SOR=1.981	GT:AD:DP:GQ:PL	1/1:0,26:26:84:1131,84,0
X	3335935	.	G	A	182.90	.	AC=2;AF=1.00;AN=2;DP=3;ExcessHet=3.0103;FS=0.000;MLEAC=2;MLEAF=1.00;MQ=43.02;QD=31.53;SOR=1.179	GT:AD:DP:GQ:PL	1/1:0,3:3:15:211,15,0
X	3335943	.	T	G	330.78	.	AC=2;AF=1.00;AN=2;DP=8;ExcessHet=3.0103;FS=0.000;MLEAC=2;MLEAF=1.00;MQ=42.52;QD=34.04;SOR=1.863	GT:AD:DP:GQ:PL	1/1:0,8:8:24:359,24,0
X	3335945	.	GTT	G	321.75	.	AC=2;AF=1.00;AN=2;DP=8;ExcessHet=3.0103;FS=0.000;MLEAC=2;MLEAF=1.00;MQ=42.52;QD=32.84;SOR=1.863	GT:AD:DP:GQ:PL	1/1:0,8:8:24:359,24,0
X	3336815	.	A	ACAAAAG	1349.73	.	AC=2;AF=1.00;AN=2;DP=30;ExcessHet=3.0103;FS=0.000;MLEAC=2;MLEAF=1.00;MQ=42.27;QD=28.28;SOR=1.179	GT:AD:DP:GQ:PL	1/1:0,28:28:99:1387,99,0
X	3336955	.	G	C	694.77	.	AC=2;AF=1.00;AN=2;DP=28;ExcessHet=3.0103;FS=0.000;MLEAC=2;MLEAF=1.00;MQ=43.25;QD=24.81;SOR=0.997	GT:AD:DP:GQ:PL	1/1:0,28:28:83:723,83,0
X	3337021	.	CCACATCTTT	C	1128.73	.	AC=2;AF=1.00;AN=2;DP=29;ExcessHet=3.0103;FS=0.000;MLEAC=2;MLEAF=1.00;MQ=42.16;QD=25.42;SOR=0.846	GT:AD:DP:GQ:PL	1/1:0,26:26:79:1166,79,0
X	3337423	.	T	C	1089.77	.	AC=2;AF=1.00;AN=2;DP=42;ExcessHet=3.0103;FS=0.000;MLEAC=2;MLEAF=1.00;MQ=43.59;QD=26.58;SOR=1.075	GT:AD:DP:GQ:PL	1/1:0,41:41:99:1118,123,0
X	3337659	.	T	G	1533.77	.	AC=2;AF=1.00;AN=2;DP=58;ExcessHet=3.0103;FS=0.000;MLEAC=2;MLEAF=1.00;MQ=44.00;QD=26.44;SOR=1.179	GT:AD:DP:GQ:PL	1/1:0,58:58:99:1562,173,0
X	3339116	.	G	A	1103.77	.	AC=2;AF=1.00;AN=2;DP=48;ExcessHet=3.0103;FS=0.000;MLEAC=2;MLEAF=1.00;MQ=44.00;QD=27.59;SOR=2.670	GT:AD:DP:GQ:PL	1/1:0,40:40:99:1132,120,0
X	3339257	.	GA	G	862.73	.	AC=2;AF=1.00;AN=2;DP=42;ExcessHet=3.0103;FS=0.000;MLEAC=2;MLEAF=1.00;MQ=43.88;QD=22.12;SOR=0.743	GT:AD:DP:GQ:PL	1/1:0,39:39:99:900,117,0
X	3339326	.	G	A	1233.77	.	AC=2;AF=1.00;AN=2;BaseQRankSum=1.487;ClippingRankSum=0.000;DP=34;ExcessHet=3.0103;FS=3.144;MLEAC=2;MLEAF=1.00;MQ=43.80;MQRankSum=-0.211;QD=31.29;ReadPosRankSum=-0.788;SOR=0.416	GT:AD:DP:GQ:PL	1/1:1,32:33:91:1262,91,0
X	3339327	.	C	CA	1224.73	.	AC=2;AF=1.00;AN=2;BaseQRankSum=1.022;ClippingRankSum=0.000;DP=34;ExcessHet=3.0103;FS=3.144;MLEAC=2;MLEAF=1.00;MQ=43.80;MQRankSum=-0.211;QD=31.26;ReadPosRankSum=-0.789;SOR=0.416	GT:AD:DP:GQ:PL	1/1:1,32:33:91:1262,91,0
X	3339622	.	A	G	1132.77	.	AC=2;AF=1.00;AN=2;DP=44;ExcessHet=3.0103;FS=0.000;MLEAC=2;MLEAF=1.00;MQ=43.89;QD=25.74;SOR=0.693	GT:AD:DP:GQ:PL	1/1:0,44:44:99:1161,131,0
X	3339710	.	T	C	241.84	.	AC=2;AF=1.00;AN=2;DP=6;ExcessHet=3.0103;FS=0.000;MLEAC=2;MLEAF=1.00;MQ=40.64;QD=35.65;SOR=3.912	GT:AD:DP:GQ:PL	1/1:0,6:6:18:270,18,0
X	3339713	.	A	C	241.84	.	AC=2;AF=1.00;AN=2;DP=6;ExcessHet=3.0103;FS=0.000;MLEAC=2;MLEAF=1.00;MQ=40.64;QD=31.18;SOR=3.912	GT:AD:DP:GQ:PL	1/1:0,6:6:18:270,18,0
X	3339715	.	T	C	241.84	.	AC=2;AF=1.00;AN=2;DP=5;ExcessHet=3.0103;FS=0.000;MLEAC=2;MLEAF=1.00;MQ=40.57;QD=30.25;SOR=3.611	GT:AD:DP:GQ:PL	1/1:0,5:5:18:270,18,0
X	3339813	.	C	A	932.77	.	AC=2;AF=1.00;AN=2;DP=35;ExcessHet=3.0103;FS=0.000;MLEAC=2;MLEAF=1.00;MQ=43.40;QD=27.43;SOR=1.085	GT:AD:DP:GQ:PL	1/1:0,34:34:99:961,102,0
X	3340032	.	T	TTTTTTTG	1389.73	.	AC=2;AF=1.00;AN=2;DP=36;ExcessHet=3.0103;FS=0.000;MLEAC=1;MLEAF=0.500;MQ=43.14;QD=27.29;SOR=1.061	GT:AD:DP:GQ:PL	1/1:0,35:35:99:1415,110,0
X	3340169	.	CAACCCAA	C	1950.73	.	AC=2;AF=1.00;AN=2;DP=50;ExcessHet=3.0103;FS=0.000;MLEAC=2;MLEAF=1.00;MQ=45.10;QD=25.37;SOR=0.829	GT:AD:DP:GQ:PL	1/1:0,45:45:99:1988,136,0
X	3340583	.	C	CTA	919.74	.	AC=2;AF=1.00;AN=2;BaseQRankSum=1.029;ClippingRankSum=0.000;DP=49;ExcessHet=3.0103;FS=2.762;MLEAC=2;MLEAF=1.00;MQ=43.92;MQRankSum=-0.125;QD=22.99;ReadPosRankSum=-0.734;SOR=0.255	GT:AD:DP:GQ:PL	1/1:4,36:40:30:957,30,0
X	3340738	.	CCA	C	991.73	.	AC=2;AF=1.00;AN=2;DP=36;ExcessHet=3.0103;FS=0.000;MLEAC=2;MLEAF=1.00;MQ=42.62;QD=30.05;SOR=1.179	GT:AD:DP:GQ:PL	1/1:0,33:33:99:1029,99,0
X	3340771	.	A	C	1141.77	.	AC=2;AF=1.00;AN=2;DP=28;ExcessHet=3.0103;FS=0.000;MLEAC=2;MLEAF=1.00;MQ=42.36;QD=32.47;SOR=0.846	GT:AD:DP:GQ:PL	1/1:0,26:26:78:1170,78,0
X	3340775	.	C	CAAA	1525.73	.	AC=2;AF=1.00;AN=2;DP=29;ExcessHet=3.0103;FS=0.000;MLEAC=1;MLEAF=0.500;MQ=42.35;QD=31.65;SOR=1.609	GT:AD:DP:GQ:PL	1/1:0,27:27:99:1509,111,0
X	3340784	.	T	A	1636.77	.	AC=2;AF=1.00;AN=2;DP=39;ExcessHet=3.0103;FS=0.000;MLEAC=2;MLEAF=1.00;MQ=42.43;QD=27.86;SOR=1.121	GT:AD:DP:GQ:PL	1/1:0,37:37:99:1665,111,0
X	3340859	.	T	TAACA	1482.73	.	AC=2;AF=1.00;AN=2;DP=34;ExcessHet=3.0103;FS=0.000;MLEAC=2;MLEAF=1.00;MQ=43.37;QD=30.91;SOR=0.693	GT:AD:DP:GQ:PL	1/1:0,32:32:99:1520,102,0
X	3340880	.	C	A	1362.77	.	AC=2;AF=1.00;AN=2;DP=32;ExcessHet=3.0103;FS=0.000;MLEAC=2;MLEAF=1.00;MQ=43.27;QD=31.71;SOR=1.112	GT:AD:DP:GQ:PL	1/1:0,32:32:96:1391,96,0
X	3340937	.	ATATAGATATATCC	A	1617.73	.	AC=2;AF=1.00;AN=2;DP=40;ExcessHet=3.0103;FS=0.000;MLEAC=2;MLEAF=1.00;MQ=43.32;QD=31.62;SOR=0.746	GT:AD:DP:GQ:PL	1/1:0,37:37:99:1655,112,0
X	3341163	.	GT	G	448.73	.	AC=2;AF=1.00;AN=2;BaseQRankSum=-0.277;ClippingRankSum=0.000;DP=45;ExcessHet=3.0103;FS=5.726;MLEAC=2;MLEAF=1.00;MQ=43.43;MQRankSum=3.149;QD=12.82;ReadPosRankSum=1.115;SOR=2.376	GT:AD:DP:GQ:PL	1/1:4,31:35:37:486,37,0
X	3341207	.	C	CAT	678.86	.	AC=2;AF=1.00;AN=2;BaseQRankSum=-1.049;ClippingRankSum=0.000;DP=39;ExcessHet=3.0103;FS=2.614;MLEAC=2;MLEAF=1.00;MQ=43.59;MQRankSum=0.937;QD=22.63;ReadPosRankSum=0.830;SOR=1.139	GT:AD:DP:GQ:PL	1/1:3,27:30:2:714,2,0
X	3341565	.	CA	C	303.73	.	AC=1;AF=0.500;AN=2;BaseQRankSum=-1.011;ClippingRankSum=0.000;DP=49;ExcessHet=3.0103;FS=6.196;MLEAC=1;MLEAF=0.500;MQ=43.67;MQRankSum=-0.412;QD=8.93;ReadPosRankSum=-0.872;SOR=0.263	GT:AD:DP:GQ:PL	0/1:9,25:34:74:341,0,74
X	3341581	.	C	CA	667.73	.	AC=2;AF=1.00;AN=2;BaseQRankSum=-2.333;ClippingRankSum=0.000;DP=53;ExcessHet=3.0103;FS=0.000;MLEAC=2;MLEAF=1.00;MQ=43.69;MQRankSum=-0.671;QD=16.69;ReadPosRankSum=-0.223;SOR=0.473	GT:AD:DP:GQ:PL	1/1:3,37:40:61:705,61,0
X	3341782	.	T	C	1629.77	.	AC=2;AF=1.00;AN=2;DP=61;ExcessHet=3.0103;FS=0.000;MLEAC=2;MLEAF=1.00;MQ=43.95;QD=26.72;SOR=1.022	GT:AD:DP:GQ:PL	1/1:0,61:61:99:1658,182,0
X	3342188	.	ACCGC	A	1550.73	.	AC=2;AF=1.00;AN=2;DP=39;ExcessHet=3.0103;FS=0.000;MLEAC=2;MLEAF=1.00;MQ=44.00;QD=25.23;SOR=0.746	GT:AD:DP:GQ:PL	1/1:0,37:37:99:1588,110,0
X	3342256	.	C	CGT	1849.73	.	AC=2;AF=1.00;AN=2;DP=49;ExcessHet=3.0103;FS=0.000;MLEAC=2;MLEAF=1.00;MQ=43.94;QD=28.37;SOR=1.007	GT:AD:DP:GQ:PL	1/1:0,49:49:99:1887,147,0
X	3342322	.	G	GT	1155.73	.	AC=2;AF=1.00;AN=2;DP=50;ExcessHet=3.0103;FS=0.000;MLEAC=2;MLEAF=1.00;MQ=43.64;QD=24.08;SOR=0.866	GT:AD:DP:GQ:PL	1/1:0,48:48:99:1193,147,0
X	3342501	.	A	T	1160.77	.	AC=2;AF=1.00;AN=2;DP=42;ExcessHet=3.0103;FS=0.000;MLEAC=2;MLEAF=1.00;MQ=43.73;QD=27.64;SOR=1.259	GT:AD:DP:GQ:PL	1/1:0,42:42:99:1189,126,0
X	3342665	.	G	GA	733.73	.	AC=2;AF=1.00;AN=2;DP=25;ExcessHet=3.0103;FS=0.000;MLEAC=2;MLEAF=1.00;MQ=43.15;QD=30.57;SOR=0.859	GT:AD:DP:GQ:PL	1/1:0,24:24:73:771,73,0
X	3342668	.	C	CA	879.73	.	AC=2;AF=1.00;AN=2;DP=26;ExcessHet=3.0103;FS=0.000;MLEAC=2;MLEAF=1.00;MQ=43.18;QD=29.76;SOR=0.941	GT:AD:DP:GQ:PL	1/1:0,25:25:74:917,74,0
X	3342698	.	GA	G	434.73	.	AC=2;AF=1.00;AN=2;DP=24;ExcessHet=3.0103;FS=0.000;MLEAC=2;MLEAF=1.00;MQ=43.43;QD=20.70;SOR=1.828	GT:AD:DP:GQ:PL	1/1:0,21:21:63:472,63,0
X	3342797	.	C	T	1925.77	.	AC=2;AF=1.00;AN=2;DP=45;ExcessHet=3.0103;FS=0.000;MLEAC=2;MLEAF=1.00;MQ=43.41;QD=27.72;SOR=1.105	GT:AD:DP:GQ:PL	1/1:0,44:44:99:1954,132,0
X	3342799	.	T	A	1925.77	.	AC=2;AF=1.00;AN=2;DP=45;ExcessHet=3.0103;FS=0.000;MLEAC=2;MLEAF=1.00;MQ=43.41;QD=27.25;SOR=1.105	GT:AD:DP:GQ:PL	1/1:0,44:44:99:1954,132,0
X	3342832	.	A	T	1080.77	.	AC=2;AF=1.00;AN=2;BaseQRankSum=1.812;ClippingRankSum=0.000;DP=43;ExcessHet=3.0103;FS=3.222;MLEAC=2;MLEAF=1.00;MQ=43.38;MQRankSum=-0.615;QD=25.73;ReadPosRankSum=2.528;SOR=0.453	GT:AD:DP:GQ:PL	1/1:1,41:42:99:1109,121,0
X	3342942	.	A	T	1155.77	.	AC=2;AF=1.00;AN=2;DP=45;ExcessHet=3.0103;FS=0.000;MLEAC=2;MLEAF=1.00;MQ=44.00;QD=26.27;SOR=1.230	GT:AD:DP:GQ:PL	1/1:0,44:44:99:1184,131,0
X	3343040	.	AT	A	602.73	.	AC=2;AF=1.00;AN=2;BaseQRankSum=-1.315;ClippingRankSum=0.000;DP=37;ExcessHet=3.0103;FS=0.000;MLEAC=2;MLEAF=1.00;MQ=43.92;MQRankSum=0.000;QD=16.74;ReadPosRankSum=-1.447;SOR=0.616	GT:AD:DP:GQ:PL	1/1:1,35:36:86:640,86,0
X	3343424	.	AATATAT	A	1120.73	.	AC=2;AF=1.00;AN=2;DP=34;ExcessHet=3.0103;FS=0.000;MLEAC=1;MLEAF=0.500;MQ=43.72;QD=29.30;SOR=0.914	GT:AD:DP:GQ:PL	1/1:0,31:31:92:1045,92,0
X	3343955	.	G	A	1207.77	.	AC=2;AF=1.00;AN=2;DP=45;ExcessHet=3.0103;FS=0.000;MLEAC=2;MLEAF=1.00;MQ=43.94;QD=27.45;SOR=1.105	GT:AD:DP:GQ:PL	1/1:0,44:44:99:1236,132,0
X	3344792	.	A	T	1277.77	.	AC=2;AF=1.00;AN=2;DP=48;ExcessHet=3.0103;FS=0.000;MLEAC=2;MLEAF=1.00;MQ=42.74;QD=26.62;SOR=0.693	GT:AD:DP:GQ:PL	1/1:0,48:48:99:1306,144,0
X	3344849	.	A	AT	1817.73	.	AC=2;AF=1.00;AN=2;DP=42;ExcessHet=3.0103;FS=0.000;MLEAC=2;MLEAF=1.00;MQ=42.43;QD=29.80;SOR=1.151	GT:AD:DP:GQ:PL	1/1:0,40:40:99:1855,126,0
X	3344856	.	G	GT	1864.73	.	AC=2;AF=1.00;AN=2;DP=43;ExcessHet=3.0103;FS=0.000;MLEAC=2;MLEAF=1.00;MQ=42.47;QD=27.12;SOR=1.312	GT:AD:DP:GQ:PL	1/1:0,43:43:99:1902,129,0
X	3344858	.	A	ACAAGCAACAAGCGTTTATG	2143.73	.	AC=2;AF=1.00;AN=2;DP=41;ExcessHet=3.0103;FS=0.000;MLEAC=2;MLEAF=1.00;MQ=42.47;QD=27.59;SOR=1.347	GT:AD:DP:GQ:PL	1/1:0,41:41:99:2181,150,0
X	3344900	.	C	T	875.77	.	AC=2;AF=1.00;AN=2;DP=32;ExcessHet=3.0103;FS=0.000;MLEAC=2;MLEAF=1.00;MQ=42.83;QD=27.37;SOR=1.284	GT:AD:DP:GQ:PL	1/1:0,32:32:96:904,96,0
X	3345104	.	A	G	690.77	.	AC=2;AF=1.00;AN=2;DP=27;ExcessHet=3.0103;FS=0.000;MLEAC=2;MLEAF=1.00;MQ=43.85;QD=25.58;SOR=1.302	GT:AD:DP:GQ:PL	1/1:0,27:27:81:719,81,0
X	3345193	.	A	T	1323.77	.	AC=2;AF=1.00;AN=2;DP=49;ExcessHet=3.0103;FS=0.000;MLEAC=2;MLEAF=1.00;MQ=43.76;QD=27.02;SOR=1.345	GT:AD:DP:GQ:PL	1/1:0,49:49:99:1352,146,0
X	3345258	.	C	T	1865.77	.	AC=2;AF=1.00;AN=2;DP=44;ExcessHet=3.0103;FS=0.000;MLEAC=2;MLEAF=1.00;MQ=43.58;QD=31.95;SOR=1.508	GT:AD:DP:GQ:PL	1/1:0,44:44:99:1894,132,0
X	3345274	.	T	TG	1846.73	.	AC=2;AF=1.00;AN=2;DP=44;ExcessHet=3.0103;FS=0.000;MLEAC=2;MLEAF=1.00;MQ=43.58;QD=34.26;SOR=1.105	GT:AD:DP:GQ:PL	1/1:0,44:44:99:1884,132,0
X	3345422	.	T	TA	1717.73	.	AC=2;AF=1.00;AN=2;DP=38;ExcessHet=3.0103;FS=0.000;MLEAC=2;MLEAF=1.00;MQ=43.82;QD=33.18;SOR=1.329	GT:AD:DP:GQ:PL	1/1:0,38:38:99:1755,117,0
X	3345426	.	T	A	1771.77	.	AC=2;AF=1.00;AN=2;DP=39;ExcessHet=3.0103;FS=0.000;MLEAC=2;MLEAF=1.00;MQ=43.83;QD=25.78;SOR=1.236	GT:AD:DP:GQ:PL	1/1:0,39:39:99:1800,120,0
X	3345432	.	TGTGTG	T	1852.73	.	AC=2;AF=1.00;AN=2;DP=42;ExcessHet=3.0103;FS=0.000;MLEAC=2;MLEAF=1.00;MQ=43.84;QD=29.69;SOR=1.127	GT:AD:DP:GQ:PL	1/1:0,42:42:99:1890,126,0
X	3345439	.	T	TC	1852.73	.	AC=2;AF=1.00;AN=2;DP=42;ExcessHet=3.0103;FS=0.000;MLEAC=2;MLEAF=1.00;MQ=43.84;QD=31.10;SOR=1.127	GT:AD:DP:GQ:PL	1/1:0,42:42:99:1890,126,0
X	3345448	.	C	CG	1748.73	.	AC=2;AF=1.00;AN=2;DP=40;ExcessHet=3.0103;FS=0.000;MLEAC=2;MLEAF=1.00;MQ=43.90;QD=30.68;SOR=1.151	GT:AD:DP:GQ:PL	1/1:0,40:40:99:1786,120,0
X	3345814	.	G	A	1321.77	.	AC=2;AF=1.00;AN=2;DP=48;ExcessHet=3.0103;FS=0.000;MLEAC=2;MLEAF=1.00;MQ=44.00;QD=27.54;SOR=0.866	GT:AD:DP:GQ:PL	1/1:0,48:48:99:1350,144,0
X	3345898	.	C	T	982.73	.	AC=2;AF=1.00;AN=2;DP=40;ExcessHet=3.0103;FS=0.000;MLEAC=2;MLEAF=1.00;MQ=43.95;QD=27.30;SOR=1.483	GT:AD:DP:GQ:PL	1/1:0,36:36:99:1020,108,0
X	3346054	.	AATATATATATATATATATATATATATATATGTACAT	A	910.73	.	AC=2;AF=1.00;AN=2;DP=22;ExcessHet=3.0103;FS=0.000;MLEAC=2;MLEAF=1.00;MQ=43.60;QD=31.01;SOR=1.828	GT:AD:DP:GQ:PL	1/1:0,21:21:65:948,65,0
X	3346518	.	A	G	1616.77	.	AC=2;AF=1.00;AN=2;DP=37;ExcessHet=3.0103;FS=0.000;MLEAC=2;MLEAF=1.00;MQ=43.84;QD=35.46;SOR=1.121	GT:AD:DP:GQ:PL	1/1:0,37:37:99:1645,111,0
X	3346520	.	C	T	1637.77	.	AC=2;AF=1.00;AN=2;DP=37;ExcessHet=3.0103;FS=0.000;MLEAC=2;MLEAF=1.00;MQ=43.84;QD=31.66;SOR=1.121	GT:AD:DP:GQ:PL	1/1:0,37:37:99:1666,114,0
X	3346530	.	C	CT	1626.73	.	AC=2;AF=1.00;AN=2;DP=38;ExcessHet=3.0103;FS=0.000;MLEAC=2;MLEAF=1.00;MQ=43.85;QD=29.41;SOR=1.040	GT:AD:DP:GQ:PL	1/1:0,38:38:99:1664,117,0
X	3346550	.	CTT	C	1688.73	.	AC=2;AF=1.00;AN=2;DP=39;ExcessHet=3.0103;FS=0.000;MLEAC=2;MLEAF=1.00;MQ=43.85;QD=28.29;SOR=0.850	GT:AD:DP:GQ:PL	1/1:0,39:39:99:1726,117,0
X	3346560	.	T	G	1877.77	.	AC=2;AF=1.00;AN=2;DP=43;ExcessHet=3.0103;FS=0.000;MLEAC=2;MLEAF=1.00;MQ=43.86;QD=30.12;SOR=1.055	GT:AD:DP:GQ:PL	1/1:0,43:43:99:1906,129,0
X	3346569	.	C	A	1940.77	.	AC=2;AF=1.00;AN=2;DP=43;ExcessHet=3.0103;FS=0.000;MLEAC=2;MLEAF=1.00;MQ=43.86;QD=32.14;SOR=1.055	GT:AD:DP:GQ:PL	1/1:0,43:43:99:1969,132,0
X	3346589	.	G	C	1771.77	.	AC=2;AF=1.00;AN=2;DP=40;ExcessHet=3.0103;FS=0.000;MLEAC=2;MLEAF=1.00;MQ=43.90;QD=29.13;SOR=1.022	GT:AD:DP:GQ:PL	1/1:0,40:40:99:1800,120,0
X	3346597	.	C	A	1818.77	.	AC=2;AF=1.00;AN=2;BaseQRankSum=1.752;ClippingRankSum=0.000;DP=43;ExcessHet=3.0103;FS=0.000;MLEAC=2;MLEAF=1.00;MQ=43.60;MQRankSum=-0.182;QD=27.35;ReadPosRankSum=1.616;SOR=0.360	GT:AD:DP:GQ:PL	1/1:1,42:43:99:1847,119,0
X	3347051	.	G	GT	157.52	.	AC=1;AF=0.500;AN=2;BaseQRankSum=-1.096;ClippingRankSum=0.000;DP=19;ExcessHet=3.0103;FS=2.869;MLEAC=1;MLEAF=0.500;MQ=43.85;MQRankSum=-0.333;QD=10.50;ReadPosRankSum=-0.717;SOR=0.184	GT:AD:DP:GQ:PL	0/1:3,12:15:7:194,0,7
X	3347683	.	C	A	1425.77	.	AC=2;AF=1.00;AN=2;DP=53;ExcessHet=3.0103;FS=0.000;MLEAC=2;MLEAF=1.00;MQ=43.93;QD=26.90;SOR=1.077	GT:AD:DP:GQ:PL	1/1:0,53:53:99:1454,158,0
X	3347842	.	G	A	1280.77	.	AC=2;AF=1.00;AN=2;DP=53;ExcessHet=3.0103;FS=0.000;MLEAC=2;MLEAF=1.00;MQ=43.82;QD=25.62;SOR=0.952	GT:AD:DP:GQ:PL	1/1:0,50:50:99:1309,148,0
X	3347906	.	T	G	1104.77	.	AC=2;AF=1.00;AN=2;DP=42;ExcessHet=3.0103;FS=0.000;MLEAC=2;MLEAF=1.00;MQ=43.81;QD=26.95;SOR=1.075	GT:AD:DP:GQ:PL	1/1:0,41:41:99:1133,123,0
X	3348099	.	C	T	714.77	.	AC=2;AF=1.00;AN=2;DP=27;ExcessHet=3.0103;FS=0.000;MLEAC=2;MLEAF=1.00;MQ=43.71;QD=26.47;SOR=1.528	GT:AD:DP:GQ:PL	1/1:0,27:27:81:743,81,0
X	3348133	.	G	GTTTTT	809.73	.	AC=2;AF=1.00;AN=2;DP=20;ExcessHet=3.0103;FS=0.000;MLEAC=2;MLEAF=1.00;MQ=43.51;QD=32.39;SOR=1.270	GT:AD:DP:GQ:PL	1/1:0,14:14:62:847,62,0
X	3348404	.	G	GTTTA	1987.73	.	AC=2;AF=1.00;AN=2;DP=44;ExcessHet=3.0103;FS=0.000;MLEAC=2;MLEAF=1.00;MQ=43.66;QD=25.98;SOR=1.312	GT:AD:DP:GQ:PL	1/1:0,43:43:99:2025,135,0
X	3348408	.	G	GCT	2032.73	.	AC=2;AF=1.00;AN=2;DP=45;ExcessHet=3.0103;FS=0.000;MLEAC=2;MLEAF=1.00;MQ=43.66;QD=25.59;SOR=1.280	GT:AD:DP:GQ:PL	1/1:0,45:45:99:2070,138,0
X	3348466	.	C	T	1360.77	.	AC=2;AF=1.00;AN=2;DP=50;ExcessHet=3.0103;FS=0.000;MLEAC=2;MLEAF=1.00;MQ=43.82;QD=27.22;SOR=1.051	GT:AD:DP:GQ:PL	1/1:0,50:50:99:1389,150,0
X	3348912	.	C	T	1244.77	.	AC=2;AF=1.00;AN=2;DP=45;ExcessHet=3.0103;FS=0.000;MLEAC=2;MLEAF=1.00;MQ=41.29;QD=27.66;SOR=1.414	GT:AD:DP:GQ:PL	1/1:0,45:45:99:1273,135,0
X	3348934	.	A	ATCTCGGCGAATGTGCAAG	1760.73	.	AC=2;AF=1.00;AN=2;DP=38;ExcessHet=3.0103;FS=0.000;MLEAC=2;MLEAF=1.00;MQ=40.71;QD=26.98;SOR=1.040	GT:AD:DP:GQ:PL	1/1:0,38:38:99:1798,120,0
X	3348972	.	TA	T	1618.73	.	AC=2;AF=1.00;AN=2;DP=37;ExcessHet=3.0103;FS=0.000;MLEAC=2;MLEAF=1.00;MQ=41.15;QD=33.01;SOR=1.061	GT:AD:DP:GQ:PL	1/1:0,36:36:99:1656,111,0
X	3348979	.	T	TAACTGG	1753.73	.	AC=2;AF=1.00;AN=2;DP=38;ExcessHet=3.0103;FS=0.000;MLEAC=2;MLEAF=1.00;MQ=41.20;QD=30.22;SOR=1.179	GT:AD:DP:GQ:PL	1/1:0,38:38:99:1791,120,0
X	3348984	.	GAC	G	1627.73	.	AC=2;AF=1.00;AN=2;DP=37;ExcessHet=3.0103;FS=0.000;MLEAC=2;MLEAF=1.00;MQ=41.70;QD=32.37;SOR=1.121	GT:AD:DP:GQ:PL	1/1:0,37:37:99:1665,111,0
X	3348997	.	A	G	1553.77	.	AC=2;AF=1.00;AN=2;DP=36;ExcessHet=3.0103;FS=0.000;MLEAC=2;MLEAF=1.00;MQ=41.89;QD=30.04;SOR=0.927	GT:AD:DP:GQ:PL	1/1:0,36:36:99:1582,108,0
X	3349000	.	C	A	1520.77	.	AC=2;AF=1.00;AN=2;DP=35;ExcessHet=3.0103;FS=0.000;MLEAC=2;MLEAF=1.00;MQ=41.92;QD=28.50;SOR=1.002	GT:AD:DP:GQ:PL	1/1:0,35:35:99:1549,105,0
X	3349548	.	C	A	498.77	.	AC=2;AF=1.00;AN=2;DP=22;ExcessHet=3.0103;FS=0.000;MLEAC=2;MLEAF=1.00;MQ=43.69;QD=24.94;SOR=0.693	GT:AD:DP:GQ:PL	1/1:0,20:20:60:527,60,0
X	3349941	.	CAA	C	298.73	.	AC=2;AF=1.00;AN=2;DP=17;ExcessHet=3.0103;FS=0.000;MLEAC=2;MLEAF=1.00;MQ=42.84;QD=22.98;SOR=0.836	GT:AD:DP:GQ:PL	1/1:0,13:13:38:336,38,0
X	3349983	.	T	C	497.77	.	AC=2;AF=1.00;AN=2;DP=19;ExcessHet=3.0103;FS=0.000;MLEAC=2;MLEAF=1.00;MQ=42.65;QD=26.20;SOR=0.793	GT:AD:DP:GQ:PL	1/1:0,19:19:57:526,57,0
X	3350110	.	G	GTT	689.73	.	AC=2;AF=1.00;AN=2;DP=26;ExcessHet=3.0103;FS=0.000;MLEAC=2;MLEAF=1.00;MQ=44.00;QD=28.74;SOR=1.051	GT:AD:DP:GQ:PL	1/1:0,24:24:73:727,73,0
X	3350216	.	C	G	1028.77	.	AC=2;AF=1.00;AN=2;DP=38;ExcessHet=3.0103;FS=0.000;MLEAC=2;MLEAF=1.00;MQ=44.00;QD=27.07;SOR=1.179	GT:AD:DP:GQ:PL	1/1:0,38:38:99:1057,114,0
X	3350268	.	G	C	1753.77	.	AC=2;AF=1.00;AN=2;DP=41;ExcessHet=3.0103;FS=0.000;MLEAC=2;MLEAF=1.00;MQ=44.00;QD=27.32;SOR=1.845	GT:AD:DP:GQ:PL	1/1:0,41:41:99:1782,123,0
X	3350284	.	G	A	1663.77	.	AC=2;AF=1.00;AN=2;DP=38;ExcessHet=3.0103;FS=0.000;MLEAC=2;MLEAF=1.00;MQ=44.00;QD=29.85;SOR=1.863	GT:AD:DP:GQ:PL	1/1:0,38:38:99:1692,114,0
X	3350401	.	A	T	1090.77	.	AC=2;AF=1.00;AN=2;DP=42;ExcessHet=3.0103;FS=0.000;MLEAC=2;MLEAF=1.00;MQ=43.59;QD=26.60;SOR=0.741	GT:AD:DP:GQ:PL	1/1:0,41:41:99:1119,123,0
X	3350593	.	CATATAT	C	1643.73	.	AC=2;AF=1.00;AN=2;BaseQRankSum=-1.640;ClippingRankSum=0.000;DP=48;ExcessHet=3.0103;FS=0.000;MLEAC=2;MLEAF=1.00;MQ=43.47;MQRankSum=-0.171;QD=25.76;SOR=0.302	GT:AD:DP:GQ:PL	1/1:1,39:40:87:1681,87,0
X	3350665	.	C	G	1057.77	.	AC=2;AF=1.00;AN=2;DP=41;ExcessHet=3.0103;FS=0.000;MLEAC=2;MLEAF=1.00;MQ=43.11;QD=25.80;SOR=1.075	GT:AD:DP:GQ:PL	1/1:0,41:41:99:1086,122,0
X	3350813	.	T	A	843.77	.	AC=2;AF=1.00;AN=2;DP=36;ExcessHet=3.0103;FS=0.000;MLEAC=2;MLEAF=1.00;MQ=43.38;QD=26.37;SOR=1.473	GT:AD:DP:GQ:PL	1/1:0,32:32:96:872,96,0
X	3351089	.	C	G	1722.77	.	AC=2;AF=1.00;AN=2;DP=41;ExcessHet=3.0103;FS=0.000;MLEAC=2;MLEAF=1.00;MQ=42.94;QD=32.10;SOR=0.693	GT:AD:DP:GQ:PL	1/1:0,40:40:99:1751,122,0
X	3351090	.	C	T	1722.77	.	AC=2;AF=1.00;AN=2;DP=42;ExcessHet=3.0103;FS=0.000;MLEAC=2;MLEAF=1.00;MQ=42.79;QD=33.40;SOR=0.741	GT:AD:DP:GQ:PL	1/1:0,41:41:99:1751,122,0
X	3351113	.	T	A	1120.77	.	AC=2;AF=1.00;AN=2;DP=41;ExcessHet=3.0103;FS=0.000;MLEAC=2;MLEAF=1.00;MQ=41.83;QD=27.34;SOR=0.843	GT:AD:DP:GQ:PL	1/1:0,41:41:99:1149,123,0
X	3351160	.	A	ATTCT	1762.73	.	AC=2;AF=1.00;AN=2;DP=38;ExcessHet=3.0103;FS=0.000;MLEAC=2;MLEAF=1.00;MQ=40.99;QD=33.27;SOR=0.798	GT:AD:DP:GQ:PL	1/1:0,38:38:99:1800,120,0
X	3351162	.	A	G	1861.77	.	AC=2;AF=1.00;AN=2;DP=38;ExcessHet=3.0103;FS=0.000;MLEAC=2;MLEAF=1.00;MQ=40.88;QD=25.65;SOR=0.693	GT:AD:DP:GQ:PL	1/1:0,38:38:99:1890,126,0
X	3351165	.	A	AATAAG	1852.73	.	AC=2;AF=1.00;AN=2;DP=40;ExcessHet=3.0103;FS=0.000;MLEAC=2;MLEAF=1.00;MQ=40.99;QD=28.43;SOR=0.793	GT:AD:DP:GQ:PL	1/1:0,40:40:99:1890,126,0
X	3351174	.	A	T	1816.77	.	AC=2;AF=1.00;AN=2;DP=41;ExcessHet=3.0103;FS=0.000;MLEAC=2;MLEAF=1.00;MQ=41.01;QD=30.62;SOR=0.741	GT:AD:DP:GQ:PL	1/1:0,41:41:99:1845,123,0
X	3351177	.	GAAAGA	G	1762.73	.	AC=2;AF=1.00;AN=2;DP=40;ExcessHet=3.0103;FS=0.000;MLEAC=2;MLEAF=1.00;MQ=40.99;QD=32.79;SOR=0.793	GT:AD:DP:GQ:PL	1/1:0,40:40:99:1800,120,0
X	3351186	.	AAACACCTT	A	1762.73	.	AC=2;AF=1.00;AN=2;DP=40;ExcessHet=3.0103;FS=0.000;MLEAC=2;MLEAF=1.00;MQ=40.99;QD=29.01;SOR=0.793	GT:AD:DP:GQ:PL	1/1:0,40:40:99:1800,120,0
X	3351201	.	T	C	1636.77	.	AC=2;AF=1.00;AN=2;DP=36;ExcessHet=3.0103;FS=0.000;MLEAC=2;MLEAF=1.00;MQ=40.81;QD=28.88;SOR=0.927	GT:AD:DP:GQ:PL	1/1:0,36:36:99:1665,111,0
X	3351225	.	AT	A	1882.73	.	AC=2;AF=1.00;AN=2;DP=43;ExcessHet=3.0103;FS=0.000;MLEAC=2;MLEAF=1.00;MQ=41.37;QD=34.49;SOR=1.609	GT:AD:DP:GQ:PL	1/1:0,43:43:99:1920,129,0
X	3351228	.	T	A	1891.77	.	AC=2;AF=1.00;AN=2;DP=43;ExcessHet=3.0103;FS=0.000;MLEAC=2;MLEAF=1.00;MQ=41.37;QD=28.24;SOR=1.609	GT:AD:DP:GQ:PL	1/1:0,43:43:99:1920,129,0
X	3351232	.	T	C	1891.77	.	AC=2;AF=1.00;AN=2;DP=42;ExcessHet=3.0103;FS=0.000;MLEAC=2;MLEAF=1.00;MQ=41.38;QD=27.46;SOR=1.721	GT:AD:DP:GQ:PL	1/1:0,42:42:99:1920,129,0
X	3351303	.	C	T	1197.77	.	AC=2;AF=1.00;AN=2;DP=44;ExcessHet=3.0103;FS=0.000;MLEAC=2;MLEAF=1.00;MQ=42.91;QD=27.22;SOR=1.828	GT:AD:DP:GQ:PL	1/1:0,44:44:99:1226,132,0
X	3351453	.	AT	A	304.94	.	AC=2;AF=1.00;AN=2;BaseQRankSum=-1.220;ClippingRankSum=0.000;DP=27;ExcessHet=3.0103;FS=2.269;MLEAC=2;MLEAF=1.00;MQ=38.42;MQRankSum=0.645;QD=12.20;ReadPosRankSum=-0.293;SOR=0.610	GT:AD:DP:GQ:PL	1/1:3,22:25:13:342,13,0
X	3351455	.	CCAAAAAAAAAAAAAT	C	304.94	.	AC=2;AF=1.00;AN=2;BaseQRankSum=-1.493;ClippingRankSum=0.000;DP=28;ExcessHet=3.0103;FS=2.269;MLEAC=2;MLEAF=1.00;MQ=38.56;MQRankSum=0.645;QD=12.20;ReadPosRankSum=-0.335;SOR=0.610	GT:AD:DP:GQ:PL	1/1:3,22:25:13:342,13,0
X	3351534	.	G	GACTGACTA	1411.73	.	AC=2;AF=1.00;AN=2;DP=29;ExcessHet=3.0103;FS=0.000;MLEAC=2;MLEAF=1.00;MQ=40.95;QD=35.37;SOR=0.693	GT:AD:DP:GQ:PL	1/1:0,28:28:99:1449,99,0
X	3351640	.	C	T	1187.73	.	AC=2;AF=1.00;AN=2;DP=54;ExcessHet=3.0103;FS=0.000;MLEAC=2;MLEAF=1.00;MQ=39.53;QD=25.82;SOR=0.968	GT:AD:DP:GQ:PL	1/1:0,46:46:99:1225,135,0
X	3351835	.	T	G	1633.77	.	AC=2;AF=1.00;AN=2;DP=36;ExcessHet=3.0103;FS=0.000;MLEAC=2;MLEAF=1.00;MQ=46.73;QD=29.55;SOR=0.927	GT:AD:DP:GQ:PL	1/1:0,36:36:99:1662,114,0
X	3351844	.	GCAACAGCAGCAACAGCAGCAACAGCAACAGCAA	G	1623.73	.	AC=2;AF=1.00;AN=2;DP=37;ExcessHet=3.0103;FS=0.000;MLEAC=2;MLEAF=1.00;MQ=47.38;QD=24.41;SOR=1.121	GT:AD:DP:GQ:PL	1/1:0,37:37:99:1661,114,0
X	3352191	.	A	AGCCCCTCTTCCCCACT	1347.73	.	AC=2;AF=1.00;AN=2;DP=24;ExcessHet=3.0103;FS=0.000;MLEAC=2;MLEAF=1.00;MQ=42.14;QD=32.55;SOR=0.693	GT:AD:DP:GQ:PL	1/1:0,22:22:93:1385,93,0
X	3352242	.	G	A	1029.77	.	AC=2;AF=1.00;AN=2;DP=38;ExcessHet=3.0103;FS=0.000;MLEAC=2;MLEAF=1.00;MQ=42.74;QD=27.10;SOR=1.040	GT:AD:DP:GQ:PL	1/1:0,38:38:99:1058,114,0
X	3352296	.	G	A	1159.77	.	AC=2;AF=1.00;AN=2;DP=42;ExcessHet=3.0103;FS=0.000;MLEAC=2;MLEAF=1.00;MQ=42.68;QD=27.61;SOR=0.693	GT:AD:DP:GQ:PL	1/1:0,42:42:99:1188,126,0
X	3352388	.	G	GACTGAC	1176.73	.	AC=2;AF=1.00;AN=2;DP=28;ExcessHet=3.0103;FS=0.000;MLEAC=2;MLEAF=1.00;MQ=40.73;QD=29.17;SOR=0.693	GT:AD:DP:GQ:PL	1/1:0,26:26:81:1214,81,0
X	3352391	.	T	TAGAAGAGGAACATAGCACACAGAACGGAACTAGCAGTTTCC	1727.73	.	AC=2;AF=1.00;AN=2;DP=27;ExcessHet=3.0103;FS=0.000;MLEAC=2;MLEAF=1.00;MQ=40.60;QD=35.19;SOR=0.765	GT:AD:DP:GQ:PL	1/1:0,27:27:99:1765,120,0
X	3352419	.	A	G	741.77	.	AC=2;AF=1.00;AN=2;DP=29;ExcessHet=3.0103;FS=0.000;MLEAC=2;MLEAF=1.00;MQ=40.94;QD=25.58;SOR=0.906	GT:AD:DP:GQ:PL	1/1:0,29:29:87:770,87,0
X	3352472	.	T	G	1866.77	.	AC=2;AF=1.00;AN=2;DP=43;ExcessHet=3.0103;FS=0.000;MLEAC=2;MLEAF=1.00;MQ=40.58;QD=30.20;SOR=0.739	GT:AD:DP:GQ:PL	1/1:0,43:43:99:1895,129,0
X	3352474	.	T	C	1960.77	.	AC=2;AF=1.00;AN=2;DP=40;ExcessHet=3.0103;FS=0.000;MLEAC=2;MLEAF=1.00;MQ=40.82;QD=29.34;SOR=0.693	GT:AD:DP:GQ:PL	1/1:0,40:40:99:1989,138,0
X	3352475	.	C	T	1865.77	.	AC=2;AF=1.00;AN=2;DP=41;ExcessHet=3.0103;FS=0.000;MLEAC=2;MLEAF=1.00;MQ=40.90;QD=35.88;SOR=0.741	GT:AD:DP:GQ:PL	1/1:0,41:41:99:1894,129,0
X	3352483	.	G	A	1803.77	.	AC=2;AF=1.00;AN=2;DP=41;ExcessHet=3.0103;FS=0.000;MLEAC=2;MLEAF=1.00;MQ=40.98;QD=30.73;SOR=0.741	GT:AD:DP:GQ:PL	1/1:0,41:41:99:1832,126,0
X	3352498	.	G	T	1986.77	.	AC=2;AF=1.00;AN=2;DP=45;ExcessHet=3.0103;FS=0.000;MLEAC=2;MLEAF=1.00;MQ=41.07;QD=24.79;SOR=0.737	GT:AD:DP:GQ:PL	1/1:0,45:45:99:2015,138,0
X	3352501	.	A	C	2062.77	.	AC=2;AF=1.00;AN=2;DP=48;ExcessHet=3.0103;FS=0.000;MLEAC=2;MLEAF=1.00;MQ=41.21;QD=24.11;SOR=0.693	GT:AD:DP:GQ:PL	1/1:0,48:48:99:2091,144,0
X	3352529	.	GCA	G	1870.73	.	AC=2;AF=1.00;AN=2;DP=43;ExcessHet=3.0103;FS=0.000;MLEAC=2;MLEAF=1.00;MQ=41.32;QD=29.12;SOR=0.741	GT:AD:DP:GQ:PL	1/1:0,41:41:99:1908,129,0
X	3352536	.	A	AG	1904.73	.	AC=2;AF=1.00;AN=2;DP=43;ExcessHet=3.0103;FS=0.000;MLEAC=2;MLEAF=1.00;MQ=41.42;QD=28.83;SOR=0.739	GT:AD:DP:GQ:PL	1/1:0,43:43:99:1942,132,0
X	3352548	.	A	G	1044.77	.	AC=2;AF=1.00;AN=2;DP=41;ExcessHet=3.0103;FS=0.000;MLEAC=2;MLEAF=1.00;MQ=41.95;QD=25.48;SOR=0.843	GT:AD:DP:GQ:PL	1/1:0,41:41:99:1073,122,0
X	3352599	.	T	C	985.77	.	AC=2;AF=1.00;AN=2;DP=38;ExcessHet=3.0103;FS=0.000;MLEAC=2;MLEAF=1.00;MQ=41.19;QD=25.94;SOR=0.693	GT:AD:DP:GQ:PL	1/1:0,38:38:99:1014,112,0
X	3352760	.	T	C	1070.77	.	AC=2;AF=1.00;AN=2;DP=27;ExcessHet=3.0103;FS=0.000;MLEAC=2;MLEAF=1.00;MQ=42.81;QD=36.26;SOR=0.922	GT:AD:DP:GQ:PL	1/1:0,27:27:81:1099,81,0
X	3352770	.	GTATTTGTTATTATATTTGTTGTTATATTTGTTGTTA	G	1043.73	.	AC=2;AF=1.00;AN=2;DP=26;ExcessHet=3.0103;FS=0.000;MLEAC=2;MLEAF=1.00;MQ=42.09;QD=33.54;SOR=1.022	GT:AD:DP:GQ:PL	1/1:0,26:26:78:1081,78,0
X	3352827	.	G	A	917.77	.	AC=2;AF=1.00;AN=2;DP=22;ExcessHet=3.0103;FS=0.000;MLEAC=2;MLEAF=1.00;MQ=38.34;QD=23.75;SOR=1.085	GT:AD:DP:GQ:PL	1/1:0,22:22:69:946,69,0
X	3352893	.	T	G	731.77	.	AC=2;AF=1.00;AN=2;DP=27;ExcessHet=3.0103;FS=0.000;MLEAC=2;MLEAF=1.00;MQ=38.50;QD=27.10;SOR=2.066	GT:AD:DP:GQ:PL	1/1:0,27:27:81:760,81,0
X	3352952	.	A	T	1005.77	.	AC=2;AF=1.00;AN=2;DP=37;ExcessHet=3.0103;FS=0.000;MLEAC=2;MLEAF=1.00;MQ=39.77;QD=27.18;SOR=2.242	GT:AD:DP:GQ:PL	1/1:0,37:37:99:1034,111,0
X	3353023	.	T	C	1228.77	.	AC=2;AF=1.00;AN=2;DP=29;ExcessHet=3.0103;FS=0.000;MLEAC=2;MLEAF=1.00;MQ=41.54;QD=29.89;SOR=1.460	GT:AD:DP:GQ:PL	1/1:0,29:29:87:1257,87,0
X	3353029	.	T	C	1228.77	.	AC=2;AF=1.00;AN=2;DP=27;ExcessHet=3.0103;FS=0.000;MLEAC=2;MLEAF=1.00;MQ=41.75;QD=26.49;SOR=1.781	GT:AD:DP:GQ:PL	1/1:0,27:27:87:1257,87,0
X	3353037	.	T	C	1080.77	.	AC=2;AF=1.00;AN=2;DP=23;ExcessHet=3.0103;FS=0.000;MLEAC=2;MLEAF=1.00;MQ=41.95;QD=32.74;SOR=1.708	GT:AD:DP:GQ:PL	1/1:0,23:23:75:1109,75,0
X	3353122	.	G	C	300.78	.	AC=2;AF=1.00;AN=2;DP=9;ExcessHet=3.0103;FS=0.000;MLEAC=2;MLEAF=1.00;MQ=41.16;QD=23.67;SOR=1.179	GT:AD:DP:GQ:PL	1/1:0,8:8:24:329,24,0
X	3353128	.	A	T	300.78	.	AC=2;AF=1.00;AN=2;DP=9;ExcessHet=3.0103;FS=0.000;MLEAC=2;MLEAF=1.00;MQ=41.16;QD=25.39;SOR=1.179	GT:AD:DP:GQ:PL	1/1:0,8:8:24:329,24,0
X	3353141	.	A	AG	187.87	.	AC=2;AF=1.00;AN=2;DP=6;ExcessHet=3.0103;FS=0.000;MLEAC=2;MLEAF=1.00;MQ=40.38;QD=28.82;SOR=1.022	GT:AD:DP:GQ:PL	1/1:0,5:5:15:225,15,0
X	3353283	.	C	CT	290.73	.	AC=2;AF=1.00;AN=2;DP=16;ExcessHet=3.0103;FS=0.000;MLEAC=2;MLEAF=1.00;MQ=43.30;QD=19.38;SOR=3.126	GT:AD:DP:GQ:PL	1/1:0,15:15:45:328,45,0
X	3353339	.	G	A	819.77	.	AC=2;AF=1.00;AN=2;DP=32;ExcessHet=3.0103;FS=0.000;MLEAC=2;MLEAF=1.00;MQ=43.05;QD=26.44;SOR=3.477	GT:AD:DP:GQ:PL	1/1:0,31:31:93:848,93,0
X	3353352	.	G	C	867.77	.	AC=2;AF=1.00;AN=2;DP=35;ExcessHet=3.0103;FS=0.000;MLEAC=2;MLEAF=1.00;MQ=43.13;QD=25.52;SOR=2.584	GT:AD:DP:GQ:PL	1/1:0,34:34:99:896,102,0
X	3353399	.	A	T	930.77	.	AC=2;AF=1.00;AN=2;DP=34;ExcessHet=3.0103;FS=0.000;MLEAC=2;MLEAF=1.00;MQ=43.18;QD=27.38;SOR=1.418	GT:AD:DP:GQ:PL	1/1:0,34:34:99:959,102,0
X	3353526	.	C	T	1119.77	.	AC=2;AF=1.00;AN=2;DP=26;ExcessHet=3.0103;FS=0.000;MLEAC=2;MLEAF=1.00;MQ=43.66;QD=27.16;SOR=1.022	GT:AD:DP:GQ:PL	1/1:0,26:26:78:1148,78,0
X	3353534	.	C	A	1119.77	.	AC=2;AF=1.00;AN=2;DP=26;ExcessHet=3.0103;FS=0.000;MLEAC=2;MLEAF=1.00;MQ=43.66;QD=30.97;SOR=1.022	GT:AD:DP:GQ:PL	1/1:0,26:26:78:1148,78,0
X	3353571	.	A	G	585.77	.	AC=2;AF=1.00;AN=2;DP=23;ExcessHet=3.0103;FS=0.000;MLEAC=2;MLEAF=1.00;MQ=43.21;QD=25.47;SOR=0.776	GT:AD:DP:GQ:PL	1/1:0,23:23:69:614,69,0
X	3353618	.	G	GAAAAAAAAAAAAAAAAAAAAAAATT	738.73	.	AC=2;AF=1.00;AN=2;DP=15;ExcessHet=3.0103;FS=0.000;MLEAC=1;MLEAF=0.500;MQ=41.84;QD=31.12;SOR=1.179	GT:AD:DP:GQ:PL	1/1:0,14:14:57:772,57,0
X	3354026	.	C	A	1019.77	.	AC=2;AF=1.00;AN=2;DP=24;ExcessHet=3.0103;FS=0.000;MLEAC=2;MLEAF=1.00;MQ=41.65;QD=27.22;SOR=0.859	GT:AD:DP:GQ:PL	1/1:0,24:24:72:1048,72,0
X	3354032	.	G	T	1034.77	.	AC=2;AF=1.00;AN=2;DP=23;ExcessHet=3.0103;FS=0.000;MLEAC=2;MLEAF=1.00;MQ=41.21;QD=27.85;SOR=0.776	GT:AD:DP:GQ:PL	1/1:0,23:23:72:1063,72,0
X	3354033	.	A	AT	1070.73	.	AC=2;AF=1.00;AN=2;DP=21;ExcessHet=3.0103;FS=0.000;MLEAC=2;MLEAF=1.00;MQ=40.94;QD=30.78;SOR=0.784	GT:AD:DP:GQ:PL	1/1:0,21:21:75:1108,75,0
X	3354042	.	ATC	A	817.73	.	AC=2;AF=1.00;AN=2;DP=16;ExcessHet=3.0103;FS=0.000;MLEAC=2;MLEAF=1.00;MQ=40.56;QD=29.38;SOR=0.693	GT:AD:DP:GQ:PL	1/1:0,16:16:57:855,57,0
X	3354044	.	C	CAGAAAAAA	682.73	.	AC=2;AF=1.00;AN=2;DP=16;ExcessHet=3.0103;FS=0.000;MLEAC=2;MLEAF=1.00;MQ=40.56;QD=28.93;SOR=0.693	GT:AD:DP:GQ:PL	1/1:0,16:16:48:720,48,0
X	3354080	.	T	TTTTTTTTTTTG	68.74	.	AC=1;AF=0.500;AN=2;BaseQRankSum=-0.090;ClippingRankSum=0.000;DP=14;ExcessHet=3.0103;FS=0.000;MLEAC=1;MLEAF=0.500;MQ=40.35;MQRankSum=-0.921;QD=8.59;ReadPosRankSum=-0.272;SOR=0.693	GT	./.
X	3354087	.	GTGT	G	544.73	.	AC=2;AF=1.00;AN=2;DP=13;ExcessHet=3.0103;FS=0.000;MLEAC=2;MLEAF=1.00;MQ=42.24;QD=31.23;SOR=2.147	GT:AD:DP:GQ:PL	1/1:0,13:13:39:582,39,0
X	3354144	.	T	C	501.77	.	AC=2;AF=1.00;AN=2;DP=20;ExcessHet=3.0103;FS=0.000;MLEAC=2;MLEAF=1.00;MQ=43.46;QD=25.09;SOR=1.127	GT:AD:DP:GQ:PL	1/1:0,20:20:60:530,60,0
X	3354273	.	A	T	1763.77	.	AC=2;AF=1.00;AN=2;DP=40;ExcessHet=3.0103;FS=0.000;MLEAC=2;MLEAF=1.00;MQ=43.25;QD=27.15;SOR=1.788	GT:AD:DP:GQ:PL	1/1:0,40:40:99:1792,120,0
X	3354274	.	A	G	1763.77	.	AC=2;AF=1.00;AN=2;DP=40;ExcessHet=3.0103;FS=0.000;MLEAC=2;MLEAF=1.00;MQ=43.25;QD=27.21;SOR=1.788	GT:AD:DP:GQ:PL	1/1:0,40:40:99:1792,120,0
X	3354401	.	T	C	1250.77	.	AC=2;AF=1.00;AN=2;DP=48;ExcessHet=3.0103;FS=0.000;MLEAC=2;MLEAF=1.00;MQ=44.24;QD=26.06;SOR=0.776	GT:AD:DP:GQ:PL	1/1:0,48:48:99:1279,143,0
X	3354437	.	T	TAA	2774.73	.	AC=2;AF=1.00;AN=2;DP=63;ExcessHet=3.0103;FS=0.000;MLEAC=2;MLEAF=1.00;MQ=44.82;QD=26.88;SOR=0.933	GT:AD:DP:GQ:PL	1/1:0,63:63:99:2812,190,0
X	3354438	.	G	A	2783.77	.	AC=2;AF=1.00;AN=2;DP=62;ExcessHet=3.0103;FS=0.000;MLEAC=2;MLEAF=1.00;MQ=44.83;QD=27.63;SOR=0.899	GT:AD:DP:GQ:PL	1/1:0,62:62:99:2812,190,0
X	3354574	.	C	CA	2333.73	.	AC=2;AF=1.00;AN=2;DP=53;ExcessHet=3.0103;FS=0.000;MLEAC=2;MLEAF=1.00;MQ=44.21;QD=28.94;SOR=0.770	GT:AD:DP:GQ:PL	1/1:0,52:52:99:2371,159,0
X	3354576	.	A	T	2368.77	.	AC=2;AF=1.00;AN=2;DP=52;ExcessHet=3.0103;FS=0.000;MLEAC=2;MLEAF=1.00;MQ=44.00;QD=25.83;SOR=0.693	GT:AD:DP:GQ:PL	1/1:0,52:52:99:2397,163,0
X	3354595	.	G	C	2275.77	.	AC=2;AF=1.00;AN=2;DP=53;ExcessHet=3.0103;FS=0.000;MLEAC=2;MLEAF=1.00;MQ=44.00;QD=26.11;SOR=0.808	GT:AD:DP:GQ:PL	1/1:0,53:53:99:2304,160,0
X	3354752	.	A	C	1125.77	.	AC=2;AF=1.00;AN=2;DP=42;ExcessHet=3.0103;FS=0.000;MLEAC=2;MLEAF=1.00;MQ=43.57;QD=26.80;SOR=1.402	GT:AD:DP:GQ:PL	1/1:0,42:42:99:1154,125,0
X	3354805	.	C	CT	961.73	.	AC=2;AF=1.00;AN=2;DP=40;ExcessHet=3.0103;FS=0.000;MLEAC=2;MLEAF=1.00;MQ=43.55;QD=24.04;SOR=1.981	GT:AD:DP:GQ:PL	1/1:0,40:40:99:999,120,0
X	3354828	.	G	A	1077.77	.	AC=2;AF=1.00;AN=2;DP=40;ExcessHet=3.0103;FS=0.000;MLEAC=2;MLEAF=1.00;MQ=43.55;QD=27.64;SOR=1.730	GT:AD:DP:GQ:PL	1/1:0,39:39:99:1106,117,0
X	3354950	.	A	T	383.77	.	AC=2;AF=1.00;AN=2;DP=17;ExcessHet=3.0103;FS=0.000;MLEAC=2;MLEAF=1.00;MQ=43.67;QD=22.57;SOR=1.371	GT:AD:DP:GQ:PL	1/1:0,17:17:49:412,49,0
X	3354982	.	T	C	207.78	.	AC=2;AF=1.00;AN=2;DP=9;ExcessHet=3.0103;FS=0.000;MLEAC=2;MLEAF=1.00;MQ=43.37;QD=23.09;SOR=0.892	GT:AD:DP:GQ:PL	1/1:0,9:9:27:236,27,0
X	3355022	.	C	CAAA	276.74	.	AC=2;AF=1.00;AN=2;DP=8;ExcessHet=3.0103;FS=0.000;MLEAC=2;MLEAF=1.00;MQ=42.67;QD=34.59;SOR=1.863	GT:AD:DP:GQ:PL	1/1:0,8:8:27:314,27,0
X	3355317	.	C	G	1033.77	.	AC=2;AF=1.00;AN=2;DP=39;ExcessHet=3.0103;FS=0.000;MLEAC=2;MLEAF=1.00;MQ=42.76;QD=26.51;SOR=0.968	GT:AD:DP:GQ:PL	1/1:0,39:39:99:1062,117,0
X	3355356	.	GAAATACGTGC	G	1525.73	.	AC=2;AF=1.00;AN=2;DP=35;ExcessHet=3.0103;FS=0.000;MLEAC=2;MLEAF=1.00;MQ=43.61;QD=28.10;SOR=1.002	GT:AD:DP:GQ:PL	1/1:0,35:35:99:1563,105,0
X	3355393	.	CT	C	678.73	.	AC=2;AF=1.00;AN=2;DP=36;ExcessHet=3.0103;FS=0.000;MLEAC=2;MLEAF=1.00;MQ=43.73;QD=19.96;SOR=1.085	GT:AD:DP:GQ:PL	1/1:0,34:34:99:716,101,0
X	3355418	.	T	TA	1567.73	.	AC=2;AF=1.00;AN=2;DP=36;ExcessHet=3.0103;FS=0.000;MLEAC=2;MLEAF=1.00;MQ=43.89;QD=27.78;SOR=1.061	GT:AD:DP:GQ:PL	1/1:0,36:36:99:1605,108,0
X	3355422	.	A	T	1546.77	.	AC=2;AF=1.00;AN=2;DP=35;ExcessHet=3.0103;FS=0.000;MLEAC=2;MLEAF=1.00;MQ=43.89;QD=29.72;SOR=1.002	GT:AD:DP:GQ:PL	1/1:0,35:35:99:1575,105,0
X	3355430	.	A	T	1597.77	.	AC=2;AF=1.00;AN=2;DP=36;ExcessHet=3.0103;FS=0.000;MLEAC=2;MLEAF=1.00;MQ=43.89;QD=30.08;SOR=1.209	GT:AD:DP:GQ:PL	1/1:0,36:36:99:1626,111,0
X	3355538	.	A	T	1666.77	.	AC=2;AF=1.00;AN=2;DP=61;ExcessHet=3.0103;FS=0.000;MLEAC=2;MLEAF=1.00;MQ=44.00;QD=27.32;SOR=1.292	GT:AD:DP:GQ:PL	1/1:0,61:61:99:1695,183,0
X	3355871	.	A	G	1794.77	.	AC=2;AF=1.00;AN=2;DP=42;ExcessHet=3.0103;FS=0.000;MLEAC=2;MLEAF=1.00;MQ=43.95;QD=33.93;SOR=1.127	GT:AD:DP:GQ:PL	1/1:0,42:42:99:1823,126,0
X	3355884	.	G	C	1782.77	.	AC=2;AF=1.00;AN=2;DP=39;ExcessHet=3.0103;FS=0.000;MLEAC=2;MLEAF=1.00;MQ=43.95;QD=30.85;SOR=1.236	GT:AD:DP:GQ:PL	1/1:0,39:39:99:1811,123,0
X	3355890	.	C	G	1712.77	.	AC=2;AF=1.00;AN=2;DP=40;ExcessHet=3.0103;FS=0.000;MLEAC=2;MLEAF=1.00;MQ=43.88;QD=34.50;SOR=1.292	GT:AD:DP:GQ:PL	1/1:0,40:40:99:1741,120,0
X	3355921	.	T	C	1060.77	.	AC=2;AF=1.00;AN=2;DP=43;ExcessHet=3.0103;FS=0.000;MLEAC=2;MLEAF=1.00;MQ=43.84;QD=24.67;SOR=0.941	GT:AD:DP:GQ:PL	1/1:0,43:43:99:1089,127,0
X	3355989	.	C	T	1195.77	.	AC=2;AF=1.00;AN=2;DP=46;ExcessHet=3.0103;FS=0.000;MLEAC=2;MLEAF=1.00;MQ=43.59;QD=25.99;SOR=0.780	GT:AD:DP:GQ:PL	1/1:0,46:46:99:1224,137,0
X	3356132	.	C	T	927.77	.	AC=2;AF=1.00;AN=2;DP=35;ExcessHet=3.0103;FS=0.000;MLEAC=2;MLEAF=1.00;MQ=43.51;QD=26.51;SOR=1.148	GT:AD:DP:GQ:PL	1/1:0,35:35:99:956,105,0
X	3356243	.	AT	A	913.73	.	AC=2;AF=1.00;AN=2;DP=38;ExcessHet=3.0103;FS=0.000;MLEAC=2;MLEAF=1.00;MQ=42.41;QD=24.70;SOR=0.984	GT:AD:DP:GQ:PL	1/1:0,37:37:99:951,111,0
X	3356285	.	A	G	934.77	.	AC=2;AF=1.00;AN=2;DP=34;ExcessHet=3.0103;FS=0.000;MLEAC=2;MLEAF=1.00;MQ=42.36;QD=27.49;SOR=1.244	GT:AD:DP:GQ:PL	1/1:0,34:34:99:963,102,0
X	3356433	.	T	TTTCCC	716.73	.	AC=2;AF=1.00;AN=2;DP=17;ExcessHet=3.0103;FS=0.000;MLEAC=2;MLEAF=1.00;MQ=42.46;QD=29.86;SOR=1.739	GT:AD:DP:GQ:PL	1/1:0,17:17:51:754,51,0
X	3356434	.	G	GATTTCCAGCCAGATCGATCGGCAAACTT	716.73	.	AC=2;AF=1.00;AN=2;DP=14;ExcessHet=3.0103;FS=0.000;MLEAC=2;MLEAF=1.00;MQ=42.12;QD=31.21;SOR=1.765	GT:AD:DP:GQ:PL	1/1:0,14:14:51:754,51,0
X	3356501	.	A	C	482.77	.	AC=2;AF=1.00;AN=2;DP=18;ExcessHet=3.0103;FS=0.000;MLEAC=2;MLEAF=1.00;MQ=43.05;QD=26.82;SOR=2.303	GT:AD:DP:GQ:PL	1/1:0,18:18:54:511,54,0
X	3356530	.	G	T	662.77	.	AC=2;AF=1.00;AN=2;BaseQRankSum=1.844;ClippingRankSum=0.000;DP=26;ExcessHet=3.0103;FS=0.000;MLEAC=2;MLEAF=1.00;MQ=43.06;MQRankSum=-0.691;QD=25.49;ReadPosRankSum=-1.470;SOR=1.112	GT:AD:DP:GQ:PL	1/1:1,25:26:68:691,68,0
X	3356602	.	C	T	1254.77	.	AC=2;AF=1.00;AN=2;DP=46;ExcessHet=3.0103;FS=0.000;MLEAC=2;MLEAF=1.00;MQ=42.68;QD=27.28;SOR=2.303	GT:AD:DP:GQ:PL	1/1:0,46:46:99:1283,138,0
X	3356636	.	A	G	1463.77	.	AC=2;AF=1.00;AN=2;DP=37;ExcessHet=3.0103;FS=0.000;MLEAC=2;MLEAF=1.00;MQ=42.35;QD=35.25;SOR=1.949	GT:AD:DP:GQ:PL	1/1:0,36:36:99:1492,107,0
X	3356646	.	C	CGAG	1624.73	.	AC=2;AF=1.00;AN=2;DP=34;ExcessHet=3.0103;FS=0.000;MLEAC=2;MLEAF=1.00;MQ=42.35;QD=30.41;SOR=2.303	GT:AD:DP:GQ:PL	1/1:0,34:34:99:1662,117,0
X	3356649	.	T	A	1411.77	.	AC=2;AF=1.00;AN=2;DP=31;ExcessHet=3.0103;FS=0.000;MLEAC=2;MLEAF=1.00;MQ=42.01;QD=29.50;SOR=1.839	GT:AD:DP:GQ:PL	1/1:0,31:31:96:1440,96,0
X	3356658	.	G	GTA	469.74	.	AC=2;AF=1.00;AN=2;BaseQRankSum=-1.858;ClippingRankSum=0.000;DP=32;ExcessHet=3.0103;FS=3.665;MLEAC=2;MLEAF=1.00;MQ=42.23;MQRankSum=1.081;QD=18.79;ReadPosRankSum=-0.752;SOR=2.400	GT:AD:DP:GQ:PL	1/1:2,23:25:29:507,29,0
X	3356662	.	G	GGGGT	469.74	.	AC=2;AF=1.00;AN=2;BaseQRankSum=-0.455;ClippingRankSum=0.000;DP=33;ExcessHet=3.0103;FS=3.665;MLEAC=2;MLEAF=1.00;MQ=42.22;MQRankSum=1.081;QD=18.79;ReadPosRankSum=-0.451;SOR=2.400	GT:AD:DP:GQ:PL	1/1:2,23:25:29:507,29,0
X	3356708	.	G	T	2118.77	.	AC=2;AF=1.00;AN=2;DP=49;ExcessHet=3.0103;FS=0.000;MLEAC=2;MLEAF=1.00;MQ=43.04;QD=32.13;SOR=1.112	GT:AD:DP:GQ:PL	1/1:0,49:49:99:2147,147,0
X	3356718	.	T	C	2129.77	.	AC=2;AF=1.00;AN=2;DP=47;ExcessHet=3.0103;FS=0.000;MLEAC=2;MLEAF=1.00;MQ=43.09;QD=27.82;SOR=0.919	GT:AD:DP:GQ:PL	1/1:0,47:47:99:2158,147,0
X	3356751	.	C	T	2221.77	.	AC=2;AF=1.00;AN=2;DP=50;ExcessHet=3.0103;FS=0.000;MLEAC=2;MLEAF=1.00;MQ=43.37;QD=28.64;SOR=0.859	GT:AD:DP:GQ:PL	1/1:0,50:50:99:2250,151,0
X	3356755	.	A	T	2384.77	.	AC=2;AF=1.00;AN=2;DP=53;ExcessHet=3.0103;FS=0.000;MLEAC=2;MLEAF=1.00;MQ=43.37;QD=28.78;SOR=0.730	GT:AD:DP:GQ:PL	1/1:0,53:53:99:2413,163,0
X	3356772	.	C	G	2373.77	.	AC=2;AF=1.00;AN=2;DP=55;ExcessHet=3.0103;FS=0.000;MLEAC=2;MLEAF=1.00;MQ=43.39;QD=29.60;SOR=0.804	GT:AD:DP:GQ:PL	1/1:0,55:55:99:2402,166,0
X	3356841	.	A	G	2028.77	.	AC=2;AF=1.00;AN=2;DP=48;ExcessHet=3.0103;FS=0.000;MLEAC=2;MLEAF=1.00;MQ=43.20;QD=29.37;SOR=0.866	GT:AD:DP:GQ:PL	1/1:0,48:48:99:2057,144,0
X	3356846	.	C	A	1771.77	.	AC=2;AF=1.00;AN=2;DP=40;ExcessHet=3.0103;FS=0.000;MLEAC=2;MLEAF=1.00;MQ=43.19;QD=29.61;SOR=0.793	GT:AD:DP:GQ:PL	1/1:0,40:40:99:1800,120,0
X	3357044	.	C	T	656.77	.	AC=2;AF=1.00;AN=2;DP=17;ExcessHet=3.0103;FS=0.000;MLEAC=2;MLEAF=1.00;MQ=43.13;QD=33.82;SOR=3.258	GT:AD:DP:GQ:PL	1/1:0,16:16:48:685,48,0
X	3357049	.	TG	T	600.73	.	AC=2;AF=1.00;AN=2;DP=18;ExcessHet=3.0103;FS=0.000;MLEAC=1;MLEAF=0.500;MQ=43.07;QD=32.65;SOR=2.494	GT:AD:DP:GQ:PL	1/1:0,15:15:48:619,48,0
X	3357123	.	C	T	824.77	.	AC=2;AF=1.00;AN=2;DP=23;ExcessHet=3.0103;FS=0.000;MLEAC=2;MLEAF=1.00;MQ=41.19;QD=28.28;SOR=0.793	GT:AD:DP:GQ:PL	1/1:0,19:19:56:853,56,0
X	3357143	.	T	TACAC	816.73	.	AC=2;AF=1.00;AN=2;DP=22;ExcessHet=3.0103;FS=0.000;MLEAC=2;MLEAF=1.00;MQ=41.05;QD=31.05;SOR=0.793	GT:AD:DP:GQ:PL	1/1:0,19:19:57:854,57,0
X	3357145	.	T	TACACATACACATAC	969.73	.	AC=2;AF=1.00;AN=2;DP=21;ExcessHet=3.0103;FS=0.000;MLEAC=2;MLEAF=1.00;MQ=40.91;QD=28.23;SOR=0.793	GT:AD:DP:GQ:PL	1/1:0,19:19:69:1007,69,0
X	3357165	.	A	AC	484.73	.	AC=2;AF=1.00;AN=2;DP=27;ExcessHet=3.0103;FS=0.000;MLEAC=2;MLEAF=1.00;MQ=40.36;QD=23.08;SOR=1.828	GT:AD:DP:GQ:PL	1/1:0,21:21:66:522,66,0
X	3357387	.	AGTGTCTTTGTGGCC	A	1578.73	.	AC=2;AF=1.00;AN=2;DP=38;ExcessHet=3.0103;FS=0.000;MLEAC=2;MLEAF=1.00;MQ=41.84;QD=31.21;SOR=1.270	GT:AD:DP:GQ:PL	1/1:0,37:37:99:1616,111,0
X	3357431	.	C	T	1636.77	.	AC=2;AF=1.00;AN=2;DP=36;ExcessHet=3.0103;FS=0.000;MLEAC=2;MLEAF=1.00;MQ=40.97;QD=33.14;SOR=1.209	GT:AD:DP:GQ:PL	1/1:0,36:36:99:1665,111,0
X	3357435	.	T	C	1771.77	.	AC=2;AF=1.00;AN=2;DP=38;ExcessHet=3.0103;FS=0.000;MLEAC=2;MLEAF=1.00;MQ=41.05;QD=30.63;SOR=1.040	GT:AD:DP:GQ:PL	1/1:0,38:38:99:1800,120,0
X	3357439	.	A	ATTT	1768.73	.	AC=2;AF=1.00;AN=2;DP=39;ExcessHet=3.0103;FS=0.000;MLEAC=2;MLEAF=1.00;MQ=40.99;QD=27.90;SOR=1.085	GT:AD:DP:GQ:PL	1/1:0,39:39:99:1806,123,0
X	3357455	.	A	C	1935.77	.	AC=2;AF=1.00;AN=2;DP=42;ExcessHet=3.0103;FS=0.000;MLEAC=2;MLEAF=1.00;MQ=41.11;QD=25.61;SOR=0.788	GT:AD:DP:GQ:PL	1/1:0,42:42:99:1964,132,0
X	3357468	.	C	CA	1815.73	.	AC=2;AF=1.00;AN=2;DP=41;ExcessHet=3.0103;FS=0.000;MLEAC=2;MLEAF=1.00;MQ=41.07;QD=31.61;SOR=0.741	GT:AD:DP:GQ:PL	1/1:0,41:41:99:1853,126,0
X	3357508	.	G	T	2143.77	.	AC=2;AF=1.00;AN=2;DP=48;ExcessHet=3.0103;FS=0.000;MLEAC=2;MLEAF=1.00;MQ=41.95;QD=23.86;SOR=0.776	GT:AD:DP:GQ:PL	1/1:0,48:48:99:2172,147,0
X	3357527	.	C	G	2502.77	.	AC=2;AF=1.00;AN=2;DP=55;ExcessHet=3.0103;FS=0.000;MLEAC=2;MLEAF=1.00;MQ=42.09;QD=32.08;SOR=0.884	GT:AD:DP:GQ:PL	1/1:0,55:55:99:2531,172,0
X	3357551	.	G	A	2470.77	.	AC=2;AF=1.00;AN=2;DP=57;ExcessHet=3.0103;FS=0.000;MLEAC=2;MLEAF=1.00;MQ=42.25;QD=33.40;SOR=0.877	GT:AD:DP:GQ:PL	1/1:0,57:57:99:2499,172,0
X	3357629	.	C	T	1116.77	.	AC=2;AF=1.00;AN=2;DP=41;ExcessHet=3.0103;FS=0.000;MLEAC=2;MLEAF=1.00;MQ=42.42;QD=27.24;SOR=0.741	GT:AD:DP:GQ:PL	1/1:0,41:41:99:1145,122,0
X	3357736	.	GT	G	179.73	.	AC=1;AF=0.500;AN=2;BaseQRankSum=1.493;ClippingRankSum=0.000;DP=33;ExcessHet=3.0103;FS=8.451;MLEAC=1;MLEAF=0.500;MQ=41.07;MQRankSum=-1.115;QD=5.99;ReadPosRankSum=-1.461;SOR=3.698	GT:AD:DP:GQ:PL	0/1:9,21:30:51:183,0,51
X	3357956	.	AAAAAAT	A	472.73	.	AC=2;AF=1.00;AN=2;BaseQRankSum=0.356;ClippingRankSum=0.000;DP=36;ExcessHet=3.0103;FS=0.000;MLEAC=2;MLEAF=1.00;MQ=43.12;MQRankSum=-0.507;QD=15.76;ReadPosRankSum=0.554;SOR=0.481	GT:AD:DP:GQ:PL	1/1:3,27:30:33:510,33,0
X	3357971	.	A	T	1509.73	.	AC=2;AF=1.00;AN=2;DP=36;ExcessHet=3.0103;FS=0.000;MLEAC=2;MLEAF=1.00;MQ=43.12;QD=24.60;SOR=2.387	GT:AD:DP:GQ:PL	1/1:0,36:36:99:1547,109,0
X	3357973	.	TGTGTC	T	472.73	.	AC=2;AF=1.00;AN=2;BaseQRankSum=-1.546;ClippingRankSum=0.000;DP=36;ExcessHet=3.0103;FS=0.000;MLEAC=2;MLEAF=1.00;MQ=43.12;MQRankSum=-0.507;QD=15.76;ReadPosRankSum=1.764;SOR=0.481	GT:AD:DP:GQ:PL	1/1:3,27:30:33:510,33,0
X	3357982	.	TGTCTTGC	T	472.73	.	AC=2;AF=1.00;AN=2;BaseQRankSum=-1.914;ClippingRankSum=0.000;DP=36;ExcessHet=3.0103;FS=0.000;MLEAC=2;MLEAF=1.00;MQ=43.12;MQRankSum=-0.507;QD=15.76;ReadPosRankSum=1.729;SOR=0.481	GT:AD:DP:GQ:PL	1/1:3,27:30:33:510,33,0
X	3357991	.	C	A	481.77	.	AC=2;AF=1.00;AN=2;BaseQRankSum=-0.077;ClippingRankSum=0.000;DP=36;ExcessHet=3.0103;FS=0.000;MLEAC=2;MLEAF=1.00;MQ=43.12;MQRankSum=-0.507;QD=16.06;ReadPosRankSum=1.696;SOR=0.481	GT:AD:DP:GQ:PL	1/1:3,27:30:33:510,33,0
X	3357992	.	ACG	A	472.73	.	AC=2;AF=1.00;AN=2;BaseQRankSum=0.037;ClippingRankSum=0.000;DP=36;ExcessHet=3.0103;FS=0.000;MLEAC=2;MLEAF=1.00;MQ=43.12;MQRankSum=-0.507;QD=15.76;ReadPosRankSum=1.758;SOR=0.481	GT:AD:DP:GQ:PL	1/1:3,27:30:33:510,33,0
X	3357997	.	ATTT	A	472.73	.	AC=2;AF=1.00;AN=2;BaseQRankSum=-0.848;ClippingRankSum=0.000;DP=34;ExcessHet=3.0103;FS=0.000;MLEAC=2;MLEAF=1.00;MQ=43.07;MQRankSum=-0.624;QD=16.88;SOR=0.569	GT:AD:DP:GQ:PL	1/1:3,25:28:33:510,33,0
X	3358001	.	AGC	A	431.74	.	AC=2;AF=1.00;AN=2;BaseQRankSum=-0.596;ClippingRankSum=0.000;DP=34;ExcessHet=3.0103;FS=0.000;MLEAC=2;MLEAF=1.00;MQ=43.07;MQRankSum=-0.624;QD=15.42;SOR=0.569	GT:AD:DP:GQ:PL	1/1:3,25:28:27:469,27,0
X	3358324	.	A	T	1395.77	.	AC=2;AF=1.00;AN=2;DP=52;ExcessHet=3.0103;FS=0.000;MLEAC=2;MLEAF=1.00;MQ=43.36;QD=27.37;SOR=1.094	GT:AD:DP:GQ:PL	1/1:0,51:51:99:1424,153,0
X	3358372	.	C	CA	1930.73	.	AC=2;AF=1.00;AN=2;DP=48;ExcessHet=3.0103;FS=0.000;MLEAC=2;MLEAF=1.00;MQ=43.08;QD=29.60;SOR=0.990	GT:AD:DP:GQ:PL	1/1:0,44:44:99:1968,136,0
X	3358394	.	A	T	2356.77	.	AC=2;AF=1.00;AN=2;DP=54;ExcessHet=3.0103;FS=0.000;MLEAC=2;MLEAF=1.00;MQ=43.11;QD=33.99;SOR=0.730	GT:AD:DP:GQ:PL	1/1:0,53:53:99:2385,160,0
X	3358399	.	TAAAAAAA	T	2347.73	.	AC=2;AF=1.00;AN=2;DP=54;ExcessHet=3.0103;FS=0.000;MLEAC=2;MLEAF=1.00;MQ=43.07;QD=27.67;SOR=0.808	GT:AD:DP:GQ:PL	1/1:0,53:53:99:2385,160,0
X	3358409	.	T	A	2441.77	.	AC=2;AF=1.00;AN=2;DP=53;ExcessHet=3.0103;FS=0.000;MLEAC=2;MLEAF=1.00;MQ=43.05;QD=28.69;SOR=0.693	GT:AD:DP:GQ:PL	1/1:0,52:52:99:2470,166,0
X	3358419	.	T	TTC	2373.73	.	AC=2;AF=1.00;AN=2;DP=53;ExcessHet=3.0103;FS=0.000;MLEAC=2;MLEAF=1.00;MQ=43.04;QD=28.55;SOR=0.853	GT:AD:DP:GQ:PL	1/1:0,52:52:99:2411,163,0
X	3358459	.	G	A	1378.77	.	AC=2;AF=1.00;AN=2;DP=53;ExcessHet=3.0103;FS=0.000;MLEAC=2;MLEAF=1.00;MQ=43.45;QD=26.51;SOR=1.036	GT:AD:DP:GQ:PL	1/1:0,52:52:99:1407,155,0
X	3358531	.	A	AGT	802.37	.	AC=1;AF=0.500;AN=2;BaseQRankSum=0.549;ClippingRankSum=0.000;DP=48;ExcessHet=3.0103;FS=4.715;MLEAC=1;MLEAF=0.500;MQ=43.54;MQRankSum=-0.704;QD=22.92;ReadPosRankSum=-1.305;SOR=0.525	GT:AD:DP:GQ:PL	0/1:4,31:35:8:839,0,8
X	3358673	.	C	CATGATA	1829.73	.	AC=2;AF=1.00;AN=2;DP=41;ExcessHet=3.0103;FS=0.000;MLEAC=2;MLEAF=1.00;MQ=43.41;QD=31.23;SOR=0.902	GT:AD:DP:GQ:PL	1/1:0,40:40:99:1867,126,0
X	3358745	.	T	A	2157.77	.	AC=2;AF=1.00;AN=2;DP=50;ExcessHet=3.0103;FS=0.000;MLEAC=2;MLEAF=1.00;MQ=43.44;QD=28.05;SOR=0.773	GT:AD:DP:GQ:PL	1/1:0,50:50:99:2186,150,0
X	3358751	.	C	T	2101.77	.	AC=2;AF=1.00;AN=2;DP=48;ExcessHet=3.0103;FS=0.000;MLEAC=2;MLEAF=1.00;MQ=43.41;QD=28.15;SOR=0.866	GT:AD:DP:GQ:PL	1/1:0,48:48:99:2130,144,0
X	3358789	.	G	A	1998.77	.	AC=2;AF=1.00;AN=2;DP=47;ExcessHet=3.0103;FS=0.000;MLEAC=2;MLEAF=1.00;MQ=43.54;QD=25.40;SOR=0.823	GT:AD:DP:GQ:PL	1/1:0,47:47:99:2027,147,0
X	3358817	.	G	C	2025.77	.	AC=2;AF=1.00;AN=2;DP=50;ExcessHet=3.0103;FS=0.000;MLEAC=2;MLEAF=1.00;MQ=43.84;QD=30.22;SOR=0.859	GT:AD:DP:GQ:PL	1/1:0,50:50:99:2054,150,0
X	3358881	.	T	A	1918.77	.	AC=2;AF=1.00;AN=2;DP=45;ExcessHet=3.0103;FS=0.000;MLEAC=2;MLEAF=1.00;MQ=43.55;QD=26.43;SOR=0.829	GT:AD:DP:GQ:PL	1/1:0,45:45:99:1947,135,0
X	3358894	.	T	G	2115.77	.	AC=2;AF=1.00;AN=2;DP=47;ExcessHet=3.0103;FS=0.000;MLEAC=2;MLEAF=1.00;MQ=43.53;QD=27.81;SOR=0.823	GT:AD:DP:GQ:PL	1/1:0,47:47:99:2144,144,0
X	3358909	.	C	T	2221.77	.	AC=2;AF=1.00;AN=2;DP=49;ExcessHet=3.0103;FS=0.000;MLEAC=2;MLEAF=1.00;MQ=43.55;QD=33.52;SOR=0.733	GT:AD:DP:GQ:PL	1/1:0,49:49:99:2250,151,0
X	3358918	.	A	T	2131.77	.	AC=2;AF=1.00;AN=2;DP=46;ExcessHet=3.0103;FS=0.000;MLEAC=2;MLEAF=1.00;MQ=43.52;QD=29.91;SOR=0.780	GT:AD:DP:GQ:PL	1/1:0,46:46:99:2160,144,0
X	3358938	.	A	G	2041.77	.	AC=2;AF=1.00;AN=2;DP=46;ExcessHet=3.0103;FS=0.000;MLEAC=2;MLEAF=1.00;MQ=43.46;QD=24.34;SOR=0.780	GT:AD:DP:GQ:PL	1/1:0,46:46:99:2070,138,0
X	3358956	.	A	T	1771.77	.	AC=2;AF=1.00;AN=2;DP=40;ExcessHet=3.0103;FS=0.000;MLEAC=2;MLEAF=1.00;MQ=43.47;QD=30.32;SOR=0.693	GT:AD:DP:GQ:PL	1/1:0,40:40:99:1800,120,0
X	3358964	.	G	A	1775.77	.	AC=2;AF=1.00;AN=2;DP=41;ExcessHet=3.0103;FS=0.000;MLEAC=2;MLEAF=1.00;MQ=43.54;QD=29.39;SOR=0.843	GT:AD:DP:GQ:PL	1/1:0,41:41:99:1804,123,0
X	3359027	.	G	A	1166.77	.	AC=2;AF=1.00;AN=2;DP=42;ExcessHet=3.0103;FS=0.000;MLEAC=2;MLEAF=1.00;MQ=43.71;QD=27.78;SOR=1.259	GT:AD:DP:GQ:PL	1/1:0,42:42:99:1195,126,0
X	3359076	.	G	GT	1664.73	.	AC=2;AF=1.00;AN=2;BaseQRankSum=-0.047;ClippingRankSum=0.000;DP=42;ExcessHet=3.0103;FS=3.468;MLEAC=2;MLEAF=1.00;MQ=43.88;MQRankSum=0.000;QD=29.18;ReadPosRankSum=0.694;SOR=0.633	GT:AD:DP:GQ:PL	1/1:1,39:40:99:1702,112,0
X	3359087	.	A	G	1725.77	.	AC=2;AF=1.00;AN=2;BaseQRankSum=1.753;ClippingRankSum=0.000;DP=42;ExcessHet=3.0103;FS=3.222;MLEAC=2;MLEAF=1.00;MQ=43.95;MQRankSum=0.000;QD=27.33;ReadPosRankSum=1.115;SOR=0.453	GT:AD:DP:GQ:PL	1/1:1,41:42:99:1754,118,0
X	3359147	.	C	CA	1888.73	.	AC=2;AF=1.00;AN=2;DP=43;ExcessHet=3.0103;FS=0.000;MLEAC=2;MLEAF=1.00;MQ=43.91;QD=30.57;SOR=0.941	GT:AD:DP:GQ:PL	1/1:0,43:43:99:1926,135,0
X	3359167	.	T	C	1859.77	.	AC=2;AF=1.00;AN=2;DP=44;ExcessHet=3.0103;FS=0.000;MLEAC=2;MLEAF=1.00;MQ=43.70;QD=34.73;SOR=1.364	GT:AD:DP:GQ:PL	1/1:0,44:44:99:1888,132,0
X	3359234	.	G	A	1885.77	.	AC=2;AF=1.00;AN=2;DP=42;ExcessHet=3.0103;FS=0.000;MLEAC=2;MLEAF=1.00;MQ=43.59;QD=33.19;SOR=1.402	GT:AD:DP:GQ:PL	1/1:0,42:42:99:1914,129,0
X	3359235	.	T	A	1885.77	.	AC=2;AF=1.00;AN=2;DP=42;ExcessHet=3.0103;FS=0.000;MLEAC=2;MLEAF=1.00;MQ=43.59;QD=33.26;SOR=1.402	GT:AD:DP:GQ:PL	1/1:0,42:42:99:1914,129,0
X	3359236	.	C	T	1885.77	.	AC=2;AF=1.00;AN=2;DP=43;ExcessHet=3.0103;FS=0.000;MLEAC=2;MLEAF=1.00;MQ=43.60;QD=28.74;SOR=1.312	GT:AD:DP:GQ:PL	1/1:0,43:43:99:1914,129,0
X	3359453	.	C	G	1491.77	.	AC=2;AF=1.00;AN=2;DP=56;ExcessHet=3.0103;FS=0.000;MLEAC=2;MLEAF=1.00;MQ=43.63;QD=27.12;SOR=0.804	GT:AD:DP:GQ:PL	1/1:0,55:55:99:1520,165,0
X	3359500	.	T	C	1136.77	.	AC=2;AF=1.00;AN=2;DP=44;ExcessHet=3.0103;FS=0.000;MLEAC=2;MLEAF=1.00;MQ=43.49;QD=26.44;SOR=0.739	GT:AD:DP:GQ:PL	1/1:0,43:43:99:1165,128,0
X	3359537	.	C	CGT	2044.73	.	AC=2;AF=1.00;AN=2;DP=47;ExcessHet=3.0103;FS=0.000;MLEAC=2;MLEAF=1.00;MQ=43.14;QD=28.71;SOR=0.798	GT:AD:DP:GQ:PL	1/1:0,46:46:99:2082,144,0
X	3359538	.	C	T	2176.77	.	AC=2;AF=1.00;AN=2;DP=48;ExcessHet=3.0103;FS=0.000;MLEAC=2;MLEAF=1.00;MQ=43.12;QD=27.05;SOR=0.776	GT:AD:DP:GQ:PL	1/1:0,48:48:99:2205,147,0
X	3359540	.	C	T	2210.77	.	AC=2;AF=1.00;AN=2;DP=49;ExcessHet=3.0103;FS=0.000;MLEAC=2;MLEAF=1.00;MQ=43.13;QD=24.31;SOR=0.818	GT:AD:DP:GQ:PL	1/1:0,49:49:99:2239,153,0
X	3359558	.	A	C	2101.77	.	AC=2;AF=1.00;AN=2;DP=50;ExcessHet=3.0103;FS=0.000;MLEAC=2;MLEAF=1.00;MQ=42.51;QD=30.01;SOR=0.773	GT:AD:DP:GQ:PL	1/1:0,50:50:99:2130,153,0
X	3359596	.	G	GGA	1852.73	.	AC=2;AF=1.00;AN=2;DP=40;ExcessHet=3.0103;FS=0.000;MLEAC=2;MLEAF=1.00;MQ=42.12;QD=27.06;SOR=0.793	GT:AD:DP:GQ:PL	1/1:0,40:40:99:1890,126,0
X	3359599	.	C	A	2176.77	.	AC=2;AF=1.00;AN=2;DP=43;ExcessHet=3.0103;FS=0.000;MLEAC=2;MLEAF=1.00;MQ=42.16;QD=27.31;SOR=0.739	GT:AD:DP:GQ:PL	1/1:0,43:43:99:2205,147,0
X	3359600	.	G	GCTT	2167.73	.	AC=2;AF=1.00;AN=2;DP=43;ExcessHet=3.0103;FS=0.000;MLEAC=2;MLEAF=1.00;MQ=42.16;QD=30.86;SOR=0.739	GT:AD:DP:GQ:PL	1/1:0,43:43:99:2205,147,0
X	3359618	.	A	T	2206.77	.	AC=2;AF=1.00;AN=2;DP=49;ExcessHet=3.0103;FS=0.000;MLEAC=2;MLEAF=1.00;MQ=42.31;QD=28.86;SOR=0.733	GT:AD:DP:GQ:PL	1/1:0,49:49:99:2235,151,0
X	3359624	.	T	A	2154.77	.	AC=2;AF=1.00;AN=2;DP=49;ExcessHet=3.0103;FS=0.000;MLEAC=2;MLEAF=1.00;MQ=42.39;QD=25.04;SOR=0.733	GT:AD:DP:GQ:PL	1/1:0,49:49:99:2183,147,0
X	3359654	.	G	A	1340.77	.	AC=2;AF=1.00;AN=2;DP=50;ExcessHet=3.0103;FS=0.000;MLEAC=2;MLEAF=1.00;MQ=42.46;QD=26.82;SOR=0.859	GT:AD:DP:GQ:PL	1/1:0,50:50:99:1369,149,0
X	3359846	.	G	C	1609.77	.	AC=2;AF=1.00;AN=2;DP=23;ExcessHet=3.0103;FS=0.000;MLEAC=2;MLEAF=1.00;MQ=42.73;QD=33.34;SOR=2.030	GT:AD:DP:GQ:PL	1/1:0,23:23:99:1638,111,0
X	3359847	.	C	CCACCCCCCTTCCT	1562.73	.	AC=2;AF=1.00;AN=2;DP=23;ExcessHet=3.0103;FS=0.000;MLEAC=2;MLEAF=1.00;MQ=42.73;QD=32.85;SOR=3.500	GT:AD:DP:GQ:PL	1/1:0,23:23:99:1600,111,0
X	3359943	.	A	G	1103.77	.	AC=2;AF=1.00;AN=2;DP=41;ExcessHet=3.0103;FS=0.000;MLEAC=2;MLEAF=1.00;MQ=43.45;QD=26.92;SOR=1.075	GT:AD:DP:GQ:PL	1/1:0,41:41:99:1132,123,0
X	3359981	.	G	C	1709.77	.	AC=2;AF=1.00;AN=2;DP=41;ExcessHet=3.0103;FS=0.000;MLEAC=2;MLEAF=1.00;MQ=43.34;QD=29.03;SOR=1.075	GT:AD:DP:GQ:PL	1/1:0,41:41:99:1738,126,0
X	3359989	.	T	C	1644.77	.	AC=2;AF=1.00;AN=2;DP=38;ExcessHet=3.0103;FS=0.000;MLEAC=2;MLEAF=1.00;MQ=43.20;QD=26.64;SOR=1.179	GT:AD:DP:GQ:PL	1/1:0,38:38:99:1673,120,0
X	3360021	.	CTT	C	1301.73	.	AC=2;AF=1.00;AN=2;DP=32;ExcessHet=3.0103;FS=0.000;MLEAC=2;MLEAF=1.00;MQ=43.17;QD=36.13;SOR=0.693	GT:AD:DP:GQ:PL	1/1:0,30:30:96:1339,96,0
X	3360041	.	G	A	1233.77	.	AC=2;AF=1.00;AN=2;DP=28;ExcessHet=3.0103;FS=0.000;MLEAC=2;MLEAF=1.00;MQ=43.05;QD=30.18;SOR=0.693	GT:AD:DP:GQ:PL	1/1:0,28:28:90:1262,90,0
X	3360298	.	G	GC	412.73	.	AC=2;AF=1.00;AN=2;DP=17;ExcessHet=3.0103;FS=0.000;MLEAC=2;MLEAF=1.00;MQ=42.58;QD=25.80;SOR=2.584	GT:AD:DP:GQ:PL	1/1:0,16:16:48:450,48,0
X	3360307	.	A	G	227.78	.	AC=2;AF=1.00;AN=2;DP=8;ExcessHet=3.0103;FS=0.000;MLEAC=2;MLEAF=1.00;MQ=42.08;QD=28.47;SOR=1.863	GT:AD:DP:GQ:PL	1/1:0,8:8:24:256,24,0
X	3360442	.	A	T	1161.77	.	AC=2;AF=1.00;AN=2;DP=45;ExcessHet=3.0103;FS=0.000;MLEAC=2;MLEAF=1.00;MQ=43.47;QD=26.40;SOR=0.693	GT:AD:DP:GQ:PL	1/1:0,44:44:99:1190,131,0
X	3360516	.	A	G	1124.77	.	AC=2;AF=1.00;AN=2;DP=44;ExcessHet=3.0103;FS=0.000;MLEAC=2;MLEAF=1.00;MQ=43.34;QD=26.16;SOR=0.941	GT:AD:DP:GQ:PL	1/1:0,43:43:99:1153,129,0
X	3360615	.	A	T	1166.77	.	AC=2;AF=1.00;AN=2;DP=43;ExcessHet=3.0103;FS=0.000;MLEAC=2;MLEAF=1.00;MQ=43.57;QD=27.13;SOR=1.055	GT:AD:DP:GQ:PL	1/1:0,43:43:99:1195,129,0
X	3360631	.	T	A	1763.77	.	AC=2;AF=1.00;AN=2;DP=41;ExcessHet=3.0103;FS=0.000;MLEAC=2;MLEAF=1.00;MQ=43.67;QD=29.08;SOR=0.843	GT:AD:DP:GQ:PL	1/1:0,41:41:99:1792,123,0
X	3360638	.	C	T	1800.77	.	AC=2;AF=1.00;AN=2;DP=39;ExcessHet=3.0103;FS=0.000;MLEAC=2;MLEAF=1.00;MQ=43.65;QD=30.26;SOR=1.096	GT:AD:DP:GQ:PL	1/1:0,39:39:99:1829,123,0
X	3360641	.	T	A	1726.77	.	AC=2;AF=1.00;AN=2;DP=39;ExcessHet=3.0103;FS=0.000;MLEAC=2;MLEAF=1.00;MQ=43.65;QD=33.36;SOR=1.096	GT:AD:DP:GQ:PL	1/1:0,39:39:99:1755,117,0
X	3360646	.	A	C	1636.77	.	AC=2;AF=1.00;AN=2;DP=37;ExcessHet=3.0103;FS=0.000;MLEAC=2;MLEAF=1.00;MQ=43.63;QD=31.23;SOR=1.121	GT:AD:DP:GQ:PL	1/1:0,37:37:99:1665,111,0
X	3360722	.	T	C	1328.77	.	AC=2;AF=1.00;AN=2;DP=31;ExcessHet=3.0103;FS=0.000;MLEAC=2;MLEAF=1.00;MQ=43.87;QD=30.74;SOR=1.044	GT:AD:DP:GQ:PL	1/1:0,31:31:99:1357,99,0
X	3360746	.	T	TGAA	1377.73	.	AC=2;AF=1.00;AN=2;DP=33;ExcessHet=3.0103;FS=0.000;MLEAC=2;MLEAF=1.00;MQ=43.76;QD=28.05;SOR=1.022	GT:AD:DP:GQ:PL	1/1:0,33:33:99:1415,99,0
X	3360822	.	G	GAAC	670.73	.	AC=2;AF=1.00;AN=2;DP=18;ExcessHet=3.0103;FS=0.000;MLEAC=2;MLEAF=1.00;MQ=42.52;QD=29.50;SOR=0.693	GT:AD:DP:GQ:PL	1/1:0,16:16:51:708,51,0
X	3360834	.	T	C	725.77	.	AC=2;AF=1.00;AN=2;DP=18;ExcessHet=3.0103;FS=0.000;MLEAC=2;MLEAF=1.00;MQ=42.18;QD=30.24;SOR=0.693	GT:AD:DP:GQ:PL	1/1:0,18:18:54:754,54,0
X	3360853	.	A	T	556.77	.	AC=2;AF=1.00;AN=2;DP=12;ExcessHet=3.0103;FS=0.000;MLEAC=2;MLEAF=1.00;MQ=41.25;QD=30.35;SOR=0.693	GT:AD:DP:GQ:PL	1/1:0,12:12:39:585,39,0
X	3360873	.	A	AAT	412.74	.	AC=2;AF=1.00;AN=2;DP=8;ExcessHet=3.0103;FS=0.000;MLEAC=2;MLEAF=1.00;MQ=39.80;QD=32.06;SOR=0.693	GT:AD:DP:GQ:PL	1/1:0,8:8:30:450,30,0
X	3360876	.	T	TAACAACAACAACAACAACAAC	547.73	.	AC=2;AF=1.00;AN=2;DP=10;ExcessHet=3.0103;FS=0.000;MLEAC=2;MLEAF=1.00;MQ=40.67;QD=31.94;SOR=1.085	GT:AD:DP:GQ:PL	1/1:0,10:10:39:585,39,0
X	3361224	.	C	T	678.77	.	AC=2;AF=1.00;AN=2;DP=31;ExcessHet=3.0103;FS=0.000;MLEAC=2;MLEAF=1.00;MQ=43.20;QD=28.28;SOR=2.925	GT:AD:DP:GQ:PL	1/1:0,24:24:72:707,72,0
X	3361395	.	TA	T	258.75	.	AC=2;AF=1.00;AN=2;BaseQRankSum=-1.779;ClippingRankSum=0.000;DP=28;ExcessHet=3.0103;FS=7.659;MLEAC=2;MLEAF=1.00;MQ=43.93;MQRankSum=0.000;QD=12.32;ReadPosRankSum=-1.260;SOR=1.012	GT:AD:DP:GQ:PL	1/1:2,19:21:23:296,23,0
X	3361701	.	C	CTT	1497.73	.	AC=2;AF=1.00;AN=2;DP=58;ExcessHet=3.0103;FS=0.000;MLEAC=2;MLEAF=1.00;MQ=43.51;QD=29.95;SOR=0.963	GT:AD:DP:GQ:PL	1/1:0,50:50:99:1535,148,0
X	3361880	.	G	GT	1042.73	.	AC=2;AF=1.00;AN=2;DP=54;ExcessHet=3.0103;FS=0.000;MLEAC=2;MLEAF=1.00;MQ=43.89;QD=21.28;SOR=1.007	GT:AD:DP:GQ:PL	1/1:0,49:49:99:1080,146,0
X	3362008	.	A	G	2244.77	.	AC=2;AF=1.00;AN=2;DP=52;ExcessHet=3.0103;FS=0.000;MLEAC=2;MLEAF=1.00;MQ=43.96;QD=31.14;SOR=0.853	GT:AD:DP:GQ:PL	1/1:0,52:52:99:2273,156,0
X	3362017	.	A	G	2308.77	.	AC=2;AF=1.00;AN=2;DP=54;ExcessHet=3.0103;FS=0.000;MLEAC=2;MLEAF=1.00;MQ=43.96;QD=29.33;SOR=0.931	GT:AD:DP:GQ:PL	1/1:0,54:54:99:2337,163,0
X	3362167	.	A	G	1353.77	.	AC=2;AF=1.00;AN=2;DP=51;ExcessHet=3.0103;FS=0.000;MLEAC=2;MLEAF=1.00;MQ=44.00;QD=27.08;SOR=1.051	GT:AD:DP:GQ:PL	1/1:0,50:50:99:1382,150,0
X	3362249	.	G	A	2463.77	.	AC=2;AF=1.00;AN=2;DP=58;ExcessHet=3.0103;FS=0.000;MLEAC=2;MLEAF=1.00;MQ=44.00;QD=33.83;SOR=0.762	GT:AD:DP:GQ:PL	1/1:0,58:58:99:2492,175,0
X	3362272	.	T	C	2519.77	.	AC=2;AF=1.00;AN=2;DP=58;ExcessHet=3.0103;FS=0.000;MLEAC=2;MLEAF=1.00;MQ=43.97;QD=32.25;SOR=0.762	GT:AD:DP:GQ:PL	1/1:0,58:58:99:2548,181,0
X	3362317	.	T	A	1532.77	.	AC=2;AF=1.00;AN=2;DP=56;ExcessHet=3.0103;FS=0.000;MLEAC=2;MLEAF=1.00;MQ=43.97;QD=27.37;SOR=1.101	GT:AD:DP:GQ:PL	1/1:0,56:56:99:1561,168,0
X	3362345	.	A	T	2040.77	.	AC=2;AF=1.00;AN=2;DP=54;ExcessHet=3.0103;FS=0.000;MLEAC=2;MLEAF=1.00;MQ=43.93;QD=35.62;SOR=1.022	GT:AD:DP:GQ:PL	1/1:0,54:54:99:2069,162,0
X	3362358	.	GA	G	649.73	.	AC=2;AF=1.00;AN=2;BaseQRankSum=0.751;ClippingRankSum=0.000;DP=48;ExcessHet=3.0103;FS=0.000;MLEAC=2;MLEAF=1.00;MQ=43.92;MQRankSum=-0.247;QD=16.24;ReadPosRankSum=0.093;SOR=1.179	GT:AD:DP:GQ:PL	1/1:2,38:40:75:687,75,0
X	3362389	.	A	C	2159.77	.	AC=2;AF=1.00;AN=2;DP=49;ExcessHet=3.0103;FS=0.000;MLEAC=2;MLEAF=1.00;MQ=43.92;QD=34.29;SOR=1.345	GT:AD:DP:GQ:PL	1/1:0,49:49:99:2188,153,0
X	3362394	.	T	A	2239.77	.	AC=2;AF=1.00;AN=2;DP=53;ExcessHet=3.0103;FS=0.000;MLEAC=2;MLEAF=1.00;MQ=43.93;QD=32.76;SOR=1.287	GT:AD:DP:GQ:PL	1/1:0,53:53:99:2268,159,0
X	3362500	.	C	T	1117.77	.	AC=2;AF=1.00;AN=2;DP=44;ExcessHet=3.0103;FS=0.000;MLEAC=2;MLEAF=1.00;MQ=44.00;QD=25.99;SOR=1.312	GT:AD:DP:GQ:PL	1/1:0,43:43:99:1146,127,0
X	3362865	.	A	G	1898.77	.	AC=2;AF=1.00;AN=2;DP=46;ExcessHet=3.0103;FS=0.000;MLEAC=2;MLEAF=1.00;MQ=43.96;QD=29.19;SOR=0.780	GT:AD:DP:GQ:PL	1/1:0,46:46:99:1927,138,0
X	3362887	.	A	T	1814.77	.	AC=2;AF=1.00;AN=2;DP=42;ExcessHet=3.0103;FS=0.000;MLEAC=2;MLEAF=1.00;MQ=43.95;QD=27.31;SOR=0.788	GT:AD:DP:GQ:PL	1/1:0,42:42:99:1843,126,0
X	3362925	.	T	C	1132.77	.	AC=2;AF=1.00;AN=2;DP=43;ExcessHet=3.0103;FS=0.000;MLEAC=2;MLEAF=1.00;MQ=43.95;QD=26.34;SOR=0.739	GT:AD:DP:GQ:PL	1/1:0,43:43:99:1161,128,0
X	3363248	.	G	GT	1123.73	.	AC=2;AF=1.00;AN=2;DP=52;ExcessHet=3.0103;FS=0.000;MLEAC=2;MLEAF=1.00;MQ=43.57;QD=23.41;SOR=1.067	GT:AD:DP:GQ:PL	1/1:0,48:48:99:1161,146,0
X	3363325	.	C	A	2287.77	.	AC=2;AF=1.00;AN=2;DP=55;ExcessHet=3.0103;FS=0.000;MLEAC=2;MLEAF=1.00;MQ=43.12;QD=30.87;SOR=0.804	GT:AD:DP:GQ:PL	1/1:0,55:55:99:2316,168,0
X	3363338	.	CA	C	2280.73	.	AC=2;AF=1.00;AN=2;DP=57;ExcessHet=3.0103;FS=0.000;MLEAC=2;MLEAF=1.00;MQ=43.03;QD=28.51;SOR=0.765	GT:AD:DP:GQ:PL	1/1:0,56:56:99:2318,171,0
X	3363371	.	C	T	1063.77	.	AC=2;AF=1.00;AN=2;BaseQRankSum=0.078;ClippingRankSum=0.000;DP=56;ExcessHet=3.0103;FS=0.000;MLEAC=2;MLEAF=1.00;MQ=42.60;MQRankSum=0.490;QD=20.07;ReadPosRankSum=-0.747;SOR=0.732	GT:AD:DP:GQ:PL	1/1:2,51:53:99:1092,118,0
X	3363372	.	C	A	1063.77	.	AC=2;AF=1.00;AN=2;BaseQRankSum=0.420;ClippingRankSum=0.000;DP=56;ExcessHet=3.0103;FS=0.000;MLEAC=2;MLEAF=1.00;MQ=42.60;MQRankSum=0.490;QD=20.07;ReadPosRankSum=-0.654;SOR=0.732	GT:AD:DP:GQ:PL	1/1:2,51:53:99:1092,118,0
X	3363373	.	C	T	1063.77	.	AC=2;AF=1.00;AN=2;BaseQRankSum=2.123;ClippingRankSum=0.000;DP=56;ExcessHet=3.0103;FS=0.000;MLEAC=2;MLEAF=1.00;MQ=42.60;MQRankSum=0.490;QD=20.07;ReadPosRankSum=-0.607;SOR=0.732	GT:AD:DP:GQ:PL	1/1:2,51:53:99:1092,118,0
X	3363413	.	TG	T	2561.73	.	AC=2;AF=1.00;AN=2;DP=58;ExcessHet=3.0103;FS=0.000;MLEAC=2;MLEAF=1.00;MQ=42.53;QD=33.10;SOR=0.762	GT:AD:DP:GQ:PL	1/1:0,58:58:99:2599,175,0
X	3363420	.	C	T	2716.77	.	AC=2;AF=1.00;AN=2;DP=58;ExcessHet=3.0103;FS=0.000;MLEAC=2;MLEAF=1.00;MQ=42.50;QD=31.29;SOR=0.762	GT:AD:DP:GQ:PL	1/1:0,58:58:99:2745,184,0
X	3363438	.	T	TA	2932.73	.	AC=2;AF=1.00;AN=2;DP=65;ExcessHet=3.0103;FS=0.000;MLEAC=2;MLEAF=1.00;MQ=42.42;QD=31.90;SOR=0.925	GT:AD:DP:GQ:PL	1/1:0,65:65:99:2970,199,0
X	3363443	.	TCA	T	2887.73	.	AC=2;AF=1.00;AN=2;DP=65;ExcessHet=3.0103;FS=0.000;MLEAC=2;MLEAF=1.00;MQ=42.45;QD=27.94;SOR=1.000	GT:AD:DP:GQ:PL	1/1:0,65:65:99:2925,196,0
X	3363446	.	T	TTA	2887.73	.	AC=2;AF=1.00;AN=2;DP=65;ExcessHet=3.0103;FS=0.000;MLEAC=2;MLEAF=1.00;MQ=42.45;QD=29.11;SOR=1.000	GT:AD:DP:GQ:PL	1/1:0,65:65:99:2925,196,0
X	3363448	.	G	A	2896.77	.	AC=2;AF=1.00;AN=2;DP=64;ExcessHet=3.0103;FS=0.000;MLEAC=2;MLEAF=1.00;MQ=42.43;QD=30.81;SOR=1.044	GT:AD:DP:GQ:PL	1/1:0,64:64:99:2925,196,0
X	3363491	.	G	A	1188.77	.	AC=2;AF=1.00;AN=2;DP=44;ExcessHet=3.0103;FS=0.000;MLEAC=2;MLEAF=1.00;MQ=42.39;QD=27.02;SOR=0.883	GT:AD:DP:GQ:PL	1/1:0,44:44:99:1217,132,0
X	3363570	.	G	C	609.77	.	AC=2;AF=1.00;AN=2;DP=22;ExcessHet=3.0103;FS=0.000;MLEAC=2;MLEAF=1.00;MQ=42.15;QD=27.72;SOR=0.693	GT:AD:DP:GQ:PL	1/1:0,22:22:65:638,65,0
X	3363664	.	TCGGTGG	T	722.73	.	AC=2;AF=1.00;AN=2;DP=28;ExcessHet=3.0103;FS=0.000;MLEAC=2;MLEAF=1.00;MQ=40.20;QD=32.85;SOR=1.085	GT:AD:DP:GQ:PL	1/1:0,22:22:66:760,66,0
X	3363673	.	C	T	731.77	.	AC=2;AF=1.00;AN=2;DP=26;ExcessHet=3.0103;FS=0.000;MLEAC=2;MLEAF=1.00;MQ=40.06;QD=33.26;SOR=1.085	GT:AD:DP:GQ:PL	1/1:0,22:22:66:760,66,0
X	3363675	.	A	G	731.77	.	AC=2;AF=1.00;AN=2;DP=25;ExcessHet=3.0103;FS=0.000;MLEAC=2;MLEAF=1.00;MQ=40.54;QD=33.26;SOR=1.085	GT:AD:DP:GQ:PL	1/1:0,22:22:66:760,66,0
X	3363792	.	T	C	931.77	.	AC=2;AF=1.00;AN=2;DP=37;ExcessHet=3.0103;FS=0.000;MLEAC=2;MLEAF=1.00;MQ=42.98;QD=25.18;SOR=1.432	GT:AD:DP:GQ:PL	1/1:0,37:37:99:960,109,0
X	3363809	.	G	GA	849.73	.	AC=2;AF=1.00;AN=2;DP=40;ExcessHet=3.0103;FS=0.000;MLEAC=2;MLEAF=1.00;MQ=42.93;QD=21.79;SOR=1.096	GT:AD:DP:GQ:PL	1/1:0,39:39:99:887,119,0
X	3363842	.	T	G	2131.77	.	AC=2;AF=1.00;AN=2;DP=48;ExcessHet=3.0103;FS=0.000;MLEAC=2;MLEAF=1.00;MQ=43.24;QD=22.54;SOR=1.179	GT:AD:DP:GQ:PL	1/1:0,48:48:99:2160,144,0
X	3363844	.	A	G	2176.77	.	AC=2;AF=1.00;AN=2;DP=48;ExcessHet=3.0103;FS=0.000;MLEAC=2;MLEAF=1.00;MQ=43.24;QD=32.73;SOR=1.179	GT:AD:DP:GQ:PL	1/1:0,48:48:99:2205,147,0
X	3363855	.	G	A	2491.77	.	AC=2;AF=1.00;AN=2;DP=53;ExcessHet=3.0103;FS=0.000;MLEAC=2;MLEAF=1.00;MQ=43.28;QD=29.45;SOR=1.077	GT:AD:DP:GQ:PL	1/1:0,53:53:99:2520,169,0
X	3363863	.	G	GTAAGTTAT	2684.73	.	AC=2;AF=1.00;AN=2;DP=57;ExcessHet=3.0103;FS=0.000;MLEAC=2;MLEAF=1.00;MQ=43.26;QD=30.26;SOR=0.877	GT:AD:DP:GQ:PL	1/1:0,57:57:99:2722,184,0
X	3363954	.	A	G	1857.77	.	AC=2;AF=1.00;AN=2;DP=69;ExcessHet=3.0103;FS=0.000;MLEAC=2;MLEAF=1.00;MQ=43.79;QD=26.92;SOR=0.980	GT:AD:DP:GQ:PL	1/1:0,69:69:99:1886,206,0
X	3364151	.	G	C	1652.77	.	AC=2;AF=1.00;AN=2;DP=62;ExcessHet=3.0103;FS=0.000;MLEAC=2;MLEAF=1.00;MQ=43.06;QD=26.66;SOR=0.899	GT:AD:DP:GQ:PL	1/1:0,62:62:99:1681,185,0
X	3364191	.	C	T	1482.77	.	AC=2;AF=1.00;AN=2;BaseQRankSum=1.812;ClippingRankSum=0.000;DP=56;ExcessHet=3.0103;FS=0.000;MLEAC=2;MLEAF=1.00;MQ=42.63;MQRankSum=-0.503;QD=26.48;ReadPosRankSum=-1.641;SOR=0.269	GT:AD:DP:GQ:PL	1/1:1,55:56:99:1511,157,0
X	3364239	.	A	G	1943.77	.	AC=2;AF=1.00;AN=2;DP=43;ExcessHet=3.0103;FS=0.000;MLEAC=2;MLEAF=1.00;MQ=41.17;QD=27.91;SOR=0.941	GT:AD:DP:GQ:PL	1/1:0,43:43:99:1972,132,0
X	3364240	.	C	G	1943.77	.	AC=2;AF=1.00;AN=2;DP=43;ExcessHet=3.0103;FS=0.000;MLEAC=2;MLEAF=1.00;MQ=41.17;QD=34.40;SOR=0.941	GT:AD:DP:GQ:PL	1/1:0,43:43:99:1972,132,0
X	3364250	.	G	T	1861.77	.	AC=2;AF=1.00;AN=2;DP=42;ExcessHet=3.0103;FS=0.000;MLEAC=2;MLEAF=1.00;MQ=41.10;QD=31.11;SOR=1.005	GT:AD:DP:GQ:PL	1/1:0,42:42:99:1890,126,0
X	3364258	.	T	C	1906.77	.	AC=2;AF=1.00;AN=2;DP=42;ExcessHet=3.0103;FS=0.000;MLEAC=2;MLEAF=1.00;MQ=41.17;QD=32.42;SOR=1.127	GT:AD:DP:GQ:PL	1/1:0,42:42:99:1935,129,0
X	3364280	.	T	TTTG	1912.73	.	AC=2;AF=1.00;AN=2;DP=44;ExcessHet=3.0103;FS=0.000;MLEAC=2;MLEAF=1.00;MQ=40.99;QD=30.76;SOR=1.292	GT:AD:DP:GQ:PL	1/1:0,44:44:99:1950,135,0
X	3364327	.	C	CT	1479.73	.	AC=2;AF=1.00;AN=2;DP=52;ExcessHet=3.0103;FS=0.000;MLEAC=2;MLEAF=1.00;MQ=40.74;QD=28.46;SOR=1.244	GT:AD:DP:GQ:PL	1/1:0,52:52:99:1517,156,0
X	3364378	.	T	G	1726.77	.	AC=2;AF=1.00;AN=2;DP=43;ExcessHet=3.0103;FS=0.000;MLEAC=2;MLEAF=1.00;MQ=39.66;QD=28.68;SOR=2.147	GT:AD:DP:GQ:PL	1/1:0,43:43:99:1755,135,0
X	3364409	.	C	CAAGTACGTTTCTTAATTTGGACCAAATGTTCAAAATAAACCATTTGTTAATGTATTCCAGGAATTAATCTTAGATATATTAATTGATAATAACATTATATCCTAGATATATTCATAGCAACTATCGTTAGTTGCATAAGTAGCAGAAATATAAGAACAGTAACGATAATCAATGGTATTCTGTTCTCAAATTTAATTT	2413.73	.	AC=2;AF=1.00;AN=2;DP=38;ExcessHet=3.0103;FS=0.000;MLEAC=2;MLEAF=1.00;MQ=38.08;QD=23.88;SOR=2.073	GT:AD:DP:GQ:PL	1/1:0,38:38:99:2451,172,0
X	3364433	.	G	GA	1132.73	.	AC=2;AF=1.00;AN=2;DP=24;ExcessHet=3.0103;FS=0.000;MLEAC=2;MLEAF=1.00;MQ=37.92;QD=33.04;SOR=2.925	GT:AD:DP:GQ:PL	1/1:0,24:24:78:1170,78,0
X	3364462	.	A	G	916.77	.	AC=2;AF=1.00;AN=2;DP=18;ExcessHet=3.0103;FS=0.000;MLEAC=2;MLEAF=1.00;MQ=40.40;QD=33.03;SOR=2.303	GT:AD:DP:GQ:PL	1/1:0,18:18:63:945,63,0
X	3364491	.	CATACATACGTTAGCACAACA	C	995.73	.	AC=2;AF=1.00;AN=2;DP=21;ExcessHet=3.0103;FS=0.000;MLEAC=2;MLEAF=1.00;MQ=39.59;QD=33.78;SOR=1.230	GT:AD:DP:GQ:PL	1/1:0,21:21:72:1033,72,0
X	3364522	.	CA	C	1034.73	.	AC=2;AF=1.00;AN=2;DP=27;ExcessHet=3.0103;FS=0.000;MLEAC=2;MLEAF=1.00;MQ=39.43;QD=30.30;SOR=0.922	GT:AD:DP:GQ:PL	1/1:0,27:27:81:1072,81,0
X	3364598	.	A	G	991.77	.	AC=2;AF=1.00;AN=2;DP=39;ExcessHet=3.0103;FS=0.000;MLEAC=2;MLEAF=1.00;MQ=40.52;QD=25.43;SOR=0.743	GT:AD:DP:GQ:PL	1/1:0,39:39:99:1020,115,0
X	3364640	.	AT	A	691.73	.	AC=2;AF=1.00;AN=2;BaseQRankSum=-1.787;ClippingRankSum=0.000;DP=47;ExcessHet=3.0103;FS=7.710;MLEAC=2;MLEAF=1.00;MQ=41.68;MQRankSum=0.668;QD=16.09;ReadPosRankSum=0.721;SOR=0.896	GT:AD:DP:GQ:PL	1/1:2,41:43:83:729,83,0
X	3364876	.	A	G	1151.77	.	AC=2;AF=1.00;AN=2;DP=46;ExcessHet=3.0103;FS=0.000;MLEAC=2;MLEAF=1.00;MQ=43.58;QD=25.04;SOR=0.780	GT:AD:DP:GQ:PL	1/1:0,46:46:99:1180,136,0
X	3364886	.	C	CAAA	1962.73	.	AC=2;AF=1.00;AN=2;DP=45;ExcessHet=3.0103;FS=0.000;MLEAC=2;MLEAF=1.00;MQ=43.53;QD=29.86;SOR=0.829	GT:AD:DP:GQ:PL	1/1:0,45:45:99:2000,135,0
X	3364917	.	A	T	1861.77	.	AC=2;AF=1.00;AN=2;DP=42;ExcessHet=3.0103;FS=0.000;MLEAC=2;MLEAF=1.00;MQ=43.63;QD=28.49;SOR=0.892	GT:AD:DP:GQ:PL	1/1:0,42:42:99:1890,127,0
X	3364918	.	C	A	1888.77	.	AC=2;AF=1.00;AN=2;DP=42;ExcessHet=3.0103;FS=0.000;MLEAC=2;MLEAF=1.00;MQ=43.63;QD=28.87;SOR=0.892	GT:AD:DP:GQ:PL	1/1:0,42:42:99:1917,129,0
X	3364921	.	TTTTTGTGA	T	1879.73	.	AC=2;AF=1.00;AN=2;DP=43;ExcessHet=3.0103;FS=0.000;MLEAC=2;MLEAF=1.00;MQ=43.63;QD=27.89;SOR=0.941	GT:AD:DP:GQ:PL	1/1:0,43:43:99:1917,129,0
X	3365185	.	C	CT	585.73	.	AC=2;AF=1.00;AN=2;BaseQRankSum=1.165;ClippingRankSum=0.000;DP=37;ExcessHet=3.0103;FS=0.000;MLEAC=2;MLEAF=1.00;MQ=43.74;MQRankSum=-0.568;QD=17.75;ReadPosRankSum=1.086;SOR=0.760	GT:AD:DP:GQ:PL	1/1:2,31:33:57:623,57,0
X	3365200	.	GTT	G	1407.73	.	AC=2;AF=1.00;AN=2;DP=33;ExcessHet=3.0103;FS=0.000;MLEAC=2;MLEAF=1.00;MQ=43.70;QD=32.38;SOR=0.880	GT:AD:DP:GQ:PL	1/1:0,33:33:99:1445,105,0
X	3365240	.	G	GTTC	1484.73	.	AC=2;AF=1.00;AN=2;DP=33;ExcessHet=3.0103;FS=0.000;MLEAC=2;MLEAF=1.00;MQ=43.76;QD=26.92;SOR=0.752	GT:AD:DP:GQ:PL	1/1:0,33:33:99:1522,102,0
X	3365806	.	G	GA	1157.73	.	AC=2;AF=1.00;AN=2;DP=48;ExcessHet=3.0103;FS=0.000;MLEAC=2;MLEAF=1.00;MQ=44.00;QD=24.12;SOR=0.963	GT:AD:DP:GQ:PL	1/1:0,48:48:99:1195,150,0
X	3365958	.	T	C	2008.77	.	AC=2;AF=1.00;AN=2;DP=45;ExcessHet=3.0103;FS=0.000;MLEAC=2;MLEAF=1.00;MQ=43.96;QD=26.92;SOR=1.038	GT:AD:DP:GQ:PL	1/1:0,45:45:99:2037,138,0
X	3365972	.	C	G	2174.77	.	AC=2;AF=1.00;AN=2;DP=49;ExcessHet=3.0103;FS=0.000;MLEAC=2;MLEAF=1.00;MQ=43.96;QD=24.87;SOR=0.909	GT:AD:DP:GQ:PL	1/1:0,49:49:99:2203,147,0
X	3365977	.	A	T	2174.77	.	AC=2;AF=1.00;AN=2;DP=49;ExcessHet=3.0103;FS=0.000;MLEAC=2;MLEAF=1.00;MQ=43.96;QD=32.33;SOR=0.909	GT:AD:DP:GQ:PL	1/1:0,49:49:99:2203,147,0
X	3366208	.	A	G	2741.77	.	AC=2;AF=1.00;AN=2;DP=62;ExcessHet=3.0103;FS=0.000;MLEAC=2;MLEAF=1.00;MQ=43.97;QD=29.89;SOR=0.899	GT:AD:DP:GQ:PL	1/1:0,62:62:99:2770,190,0
X	3366209	.	AG	A	2732.73	.	AC=2;AF=1.00;AN=2;DP=63;ExcessHet=3.0103;FS=0.000;MLEAC=2;MLEAF=1.00;MQ=43.97;QD=27.86;SOR=0.859	GT:AD:DP:GQ:PL	1/1:0,63:63:99:2770,190,0
X	3366292	.	TAC	T	1816.73	.	AC=2;AF=1.00;AN=2;DP=53;ExcessHet=3.0103;FS=0.000;MLEAC=2;MLEAF=1.00;MQ=43.91;QD=28.83;SOR=1.179	GT:AD:DP:GQ:PL	1/1:0,51:51:99:1854,153,0
X	3366361	.	C	G	2411.77	.	AC=2;AF=1.00;AN=2;DP=56;ExcessHet=3.0103;FS=0.000;MLEAC=2;MLEAF=1.00;MQ=43.84;QD=27.56;SOR=0.922	GT:AD:DP:GQ:PL	1/1:0,56:56:99:2440,168,0
X	3366370	.	A	T	2501.77	.	AC=2;AF=1.00;AN=2;DP=55;ExcessHet=3.0103;FS=0.000;MLEAC=2;MLEAF=1.00;MQ=43.89;QD=28.22;SOR=0.804	GT:AD:DP:GQ:PL	1/1:0,55:55:99:2530,171,0
X	3366372	.	C	T	2536.77	.	AC=2;AF=1.00;AN=2;DP=55;ExcessHet=3.0103;FS=0.000;MLEAC=2;MLEAF=1.00;MQ=43.89;QD=31.98;SOR=0.884	GT:AD:DP:GQ:PL	1/1:0,55:55:99:2565,172,0
X	3366373	.	T	C	2491.77	.	AC=2;AF=1.00;AN=2;DP=55;ExcessHet=3.0103;FS=0.000;MLEAC=2;MLEAF=1.00;MQ=43.89;QD=33.29;SOR=0.884	GT:AD:DP:GQ:PL	1/1:0,55:55:99:2520,169,0
X	3366377	.	C	T	2536.77	.	AC=2;AF=1.00;AN=2;DP=55;ExcessHet=3.0103;FS=0.000;MLEAC=2;MLEAF=1.00;MQ=43.89;QD=24.13;SOR=0.970	GT:AD:DP:GQ:PL	1/1:0,55:55:99:2565,172,0
X	3366397	.	C	G	2385.77	.	AC=2;AF=1.00;AN=2;DP=51;ExcessHet=3.0103;FS=0.000;MLEAC=2;MLEAF=1.00;MQ=43.88;QD=25.37;SOR=1.314	GT:AD:DP:GQ:PL	1/1:0,51:51:99:2414,163,0
X	3366413	.	G	A	2362.77	.	AC=2;AF=1.00;AN=2;DP=55;ExcessHet=3.0103;FS=0.000;MLEAC=2;MLEAF=1.00;MQ=43.89;QD=31.72;SOR=1.262	GT:AD:DP:GQ:PL	1/1:0,55:55:99:2391,166,0
X	3366502	.	T	A	1311.77	.	AC=2;AF=1.00;AN=2;DP=48;ExcessHet=3.0103;FS=0.000;MLEAC=2;MLEAF=1.00;MQ=44.00;QD=27.33;SOR=0.963	GT:AD:DP:GQ:PL	1/1:0,48:48:99:1340,144,0
X	3366579	.	AC	A	1054.73	.	AC=2;AF=1.00;AN=2;BaseQRankSum=2.463;ClippingRankSum=0.000;DP=44;ExcessHet=3.0103;FS=0.000;MLEAC=2;MLEAF=1.00;MQ=43.85;MQRankSum=-0.322;QD=23.97;ReadPosRankSum=-1.156;SOR=1.127	GT:AD:DP:GQ:PL	1/1:2,42:44:82:1092,82,0
X	3366581	.	T	G	1862.77	.	AC=2;AF=1.00;AN=2;DP=44;ExcessHet=3.0103;FS=0.000;MLEAC=2;MLEAF=1.00;MQ=43.85;QD=30.65;SOR=1.105	GT:AD:DP:GQ:PL	1/1:0,44:44:99:1891,132,0
X	3366618	.	A	C	1121.77	.	AC=2;AF=1.00;AN=2;DP=43;ExcessHet=3.0103;FS=0.000;MLEAC=2;MLEAF=1.00;MQ=43.68;QD=26.09;SOR=1.055	GT:AD:DP:GQ:PL	1/1:0,43:43:99:1150,129,0
X	3366684	.	A	C	698.77	.	AC=2;AF=1.00;AN=2;DP=30;ExcessHet=3.0103;FS=0.000;MLEAC=2;MLEAF=1.00;MQ=43.80;QD=23.29;SOR=1.329	GT:AD:DP:GQ:PL	1/1:0,30:30:89:727,89,0
X	3366731	.	A	T	1503.77	.	AC=2;AF=1.00;AN=2;DP=36;ExcessHet=3.0103;FS=0.000;MLEAC=2;MLEAF=1.00;MQ=43.57;QD=30.00;SOR=1.061	GT:AD:DP:GQ:PL	1/1:0,36:36:99:1532,108,0
X	3366750	.	A	T	1478.77	.	AC=2;AF=1.00;AN=2;DP=33;ExcessHet=3.0103;FS=0.000;MLEAC=2;MLEAF=1.00;MQ=43.53;QD=35.73;SOR=0.752	GT:AD:DP:GQ:PL	1/1:0,33:33:99:1507,105,0
X	3366804	.	A	T	2020.77	.	AC=2;AF=1.00;AN=2;DP=45;ExcessHet=3.0103;FS=0.000;MLEAC=2;MLEAF=1.00;MQ=43.46;QD=24.93;SOR=1.280	GT:AD:DP:GQ:PL	1/1:0,45:45:99:2049,138,0
X	3366808	.	C	A	2110.77	.	AC=2;AF=1.00;AN=2;DP=46;ExcessHet=3.0103;FS=0.000;MLEAC=2;MLEAF=1.00;MQ=43.42;QD=31.28;SOR=1.203	GT:AD:DP:GQ:PL	1/1:0,46:46:99:2139,144,0
X	3366829	.	G	GATCT	1979.73	.	AC=2;AF=1.00;AN=2;DP=43;ExcessHet=3.0103;FS=0.000;MLEAC=2;MLEAF=1.00;MQ=43.34;QD=28.48;SOR=0.941	GT:AD:DP:GQ:PL	1/1:0,43:43:99:2017,135,0
X	3366833	.	C	CT	2019.73	.	AC=2;AF=1.00;AN=2;DP=44;ExcessHet=3.0103;FS=0.000;MLEAC=2;MLEAF=1.00;MQ=43.40;QD=29.12;SOR=0.990	GT:AD:DP:GQ:PL	1/1:0,44:44:99:2057,138,0
X	3366834	.	A	AT	1974.73	.	AC=2;AF=1.00;AN=2;DP=43;ExcessHet=3.0103;FS=0.000;MLEAC=2;MLEAF=1.00;MQ=43.38;QD=30.76;SOR=0.941	GT:AD:DP:GQ:PL	1/1:0,43:43:99:2012,135,0
X	3367887	.	T	C	1254.77	.	AC=2;AF=1.00;AN=2;DP=47;ExcessHet=3.0103;FS=0.000;MLEAC=2;MLEAF=1.00;MQ=44.00;QD=26.70;SOR=0.823	GT:AD:DP:GQ:PL	1/1:0,47:47:99:1283,141,0
X	3368013	.	A	AT	1967.73	.	AC=2;AF=1.00;AN=2;DP=48;ExcessHet=3.0103;FS=0.000;MLEAC=2;MLEAF=1.00;MQ=43.92;QD=32.49;SOR=0.829	GT:AD:DP:GQ:PL	1/1:0,45:45:99:2005,139,0
X	3368018	.	C	T	1993.77	.	AC=2;AF=1.00;AN=2;DP=42;ExcessHet=3.0103;FS=0.000;MLEAC=2;MLEAF=1.00;MQ=43.91;QD=28.69;SOR=0.693	GT:AD:DP:GQ:PL	1/1:0,42:42:99:2022,138,0
X	3368023	.	AAAGTG	A	1942.73	.	AC=2;AF=1.00;AN=2;DP=42;ExcessHet=3.0103;FS=0.000;MLEAC=2;MLEAF=1.00;MQ=43.91;QD=31.05;SOR=0.788	GT:AD:DP:GQ:PL	1/1:0,42:42:99:1980,132,0
X	3368042	.	C	A	1951.77	.	AC=2;AF=1.00;AN=2;DP=43;ExcessHet=3.0103;FS=0.000;MLEAC=2;MLEAF=1.00;MQ=43.91;QD=24.85;SOR=0.739	GT:AD:DP:GQ:PL	1/1:0,43:43:99:1980,132,0
X	3368047	.	A	G	2023.77	.	AC=2;AF=1.00;AN=2;DP=45;ExcessHet=3.0103;FS=0.000;MLEAC=2;MLEAF=1.00;MQ=43.91;QD=31.67;SOR=0.737	GT:AD:DP:GQ:PL	1/1:0,45:45:99:2052,138,0
X	3368064	.	T	C	1892.77	.	AC=2;AF=1.00;AN=2;DP=44;ExcessHet=3.0103;FS=0.000;MLEAC=2;MLEAF=1.00;MQ=43.91;QD=29.32;SOR=0.693	GT:AD:DP:GQ:PL	1/1:0,44:44:99:1921,132,0
X	3368159	.	A	G	1175.77	.	AC=2;AF=1.00;AN=2;DP=43;ExcessHet=3.0103;FS=0.000;MLEAC=2;MLEAF=1.00;MQ=43.95;QD=27.34;SOR=0.739	GT:AD:DP:GQ:PL	1/1:0,43:43:99:1204,129,0
X	3368282	.	TAAA	T	1378.73	.	AC=2;AF=1.00;AN=2;DP=36;ExcessHet=3.0103;FS=0.000;MLEAC=2;MLEAF=1.00;MQ=43.95;QD=25.50;SOR=1.209	GT:AD:DP:GQ:PL	1/1:0,36:36:99:1416,108,0
X	3368318	.	C	G	919.77	.	AC=2;AF=1.00;AN=2;DP=36;ExcessHet=3.0103;FS=0.000;MLEAC=2;MLEAF=1.00;MQ=43.95;QD=25.55;SOR=1.061	GT:AD:DP:GQ:PL	1/1:0,36:36:99:948,107,0
X	3368434	.	C	G	633.77	.	AC=2;AF=1.00;AN=2;DP=26;ExcessHet=3.0103;FS=0.000;MLEAC=2;MLEAF=1.00;MQ=44.00;QD=25.35;SOR=0.770	GT:AD:DP:GQ:PL	1/1:0,25:25:75:662,75,0
X	3368739	.	G	A	1679.77	.	AC=2;AF=1.00;AN=2;DP=61;ExcessHet=3.0103;FS=0.000;MLEAC=2;MLEAF=1.00;MQ=43.94;QD=27.54;SOR=0.865	GT:AD:DP:GQ:PL	1/1:0,61:61:99:1708,183,0
X	3369199	.	T	G	2148.77	.	AC=2;AF=1.00;AN=2;DP=49;ExcessHet=3.0103;FS=0.000;MLEAC=2;MLEAF=1.00;MQ=44.00;QD=32.36;SOR=1.609	GT:AD:DP:GQ:PL	1/1:0,49:49:99:2177,150,0
X	3369212	.	T	A	2311.77	.	AC=2;AF=1.00;AN=2;DP=52;ExcessHet=3.0103;FS=0.000;MLEAC=2;MLEAF=1.00;MQ=44.00;QD=24.10;SOR=1.036	GT:AD:DP:GQ:PL	1/1:0,52:52:99:2340,157,0
X	3369225	.	T	C	2491.77	.	AC=2;AF=1.00;AN=2;DP=53;ExcessHet=3.0103;FS=0.000;MLEAC=2;MLEAF=1.00;MQ=44.00;QD=33.23;SOR=0.892	GT:AD:DP:GQ:PL	1/1:0,53:53:99:2520,169,0
X	3369239	.	TA	T	2437.73	.	AC=2;AF=1.00;AN=2;DP=54;ExcessHet=3.0103;FS=0.000;MLEAC=2;MLEAF=1.00;MQ=44.00;QD=28.61;SOR=0.767	GT:AD:DP:GQ:PL	1/1:0,54:54:99:2475,166,0
X	3369244	.	AAT	A	2392.73	.	AC=2;AF=1.00;AN=2;DP=54;ExcessHet=3.0103;FS=0.000;MLEAC=2;MLEAF=1.00;MQ=44.00;QD=34.15;SOR=0.767	GT:AD:DP:GQ:PL	1/1:0,54:54:99:2430,163,0
X	3369256	.	A	T	2071.77	.	AC=2;AF=1.00;AN=2;DP=47;ExcessHet=3.0103;FS=0.000;MLEAC=2;MLEAF=1.00;MQ=44.00;QD=30.76;SOR=0.919	GT:AD:DP:GQ:PL	1/1:0,47:47:99:2100,142,0
X	3369332	.	A	T	1163.77	.	AC=2;AF=1.00;AN=2;DP=43;ExcessHet=3.0103;FS=0.000;MLEAC=2;MLEAF=1.00;MQ=44.00;QD=27.06;SOR=1.055	GT:AD:DP:GQ:PL	1/1:0,43:43:99:1192,129,0
X	3369392	.	T	A	1456.77	.	AC=2;AF=1.00;AN=2;DP=33;ExcessHet=3.0103;FS=0.000;MLEAC=2;MLEAF=1.00;MQ=43.94;QD=29.31;SOR=1.179	GT:AD:DP:GQ:PL	1/1:0,33:33:99:1485,99,0
X	3369393	.	G	A	1456.77	.	AC=2;AF=1.00;AN=2;DP=33;ExcessHet=3.0103;FS=0.000;MLEAC=2;MLEAF=1.00;MQ=43.94;QD=28.94;SOR=1.179	GT:AD:DP:GQ:PL	1/1:0,33:33:99:1485,99,0
X	3369896	.	C	CA	1216.73	.	AC=2;AF=1.00;AN=2;BaseQRankSum=-0.556;ClippingRankSum=0.000;DP=61;ExcessHet=3.0103;FS=0.000;MLEAC=2;MLEAF=1.00;MQ=43.97;MQRankSum=0.000;QD=20.62;ReadPosRankSum=0.403;SOR=0.693	GT:AD:DP:GQ:PL	1/1:1,58:59:99:1254,158,0
X	3369968	.	T	C	1602.77	.	AC=2;AF=1.00;AN=2;DP=60;ExcessHet=3.0103;FS=0.000;MLEAC=2;MLEAF=1.00;MQ=43.97;QD=26.71;SOR=0.906	GT:AD:DP:GQ:PL	1/1:0,60:60:99:1631,180,0
X	3371102	.	A	T	1663.77	.	AC=2;AF=1.00;AN=2;DP=62;ExcessHet=3.0103;FS=0.000;MLEAC=2;MLEAF=1.00;MQ=43.91;QD=27.27;SOR=1.197	GT:AD:DP:GQ:PL	1/1:0,61:61:99:1692,183,0
X	3371220	.	A	AT	1459.73	.	AC=2;AF=1.00;AN=2;DP=52;ExcessHet=3.0103;FS=0.000;MLEAC=2;MLEAF=1.00;MQ=43.93;QD=28.07;SOR=0.770	GT:AD:DP:GQ:PL	1/1:0,52:52:99:1497,156,0
X	3371385	.	G	T	1573.77	.	AC=2;AF=1.00;AN=2;DP=58;ExcessHet=3.0103;FS=0.000;MLEAC=2;MLEAF=1.00;MQ=44.00;QD=27.61;SOR=0.877	GT:AD:DP:GQ:PL	1/1:0,57:57:99:1602,171,0
X	3371420	.	G	T	1456.77	.	AC=2;AF=1.00;AN=2;BaseQRankSum=1.807;ClippingRankSum=0.000;DP=57;ExcessHet=3.0103;FS=3.254;MLEAC=2;MLEAF=1.00;MQ=44.00;MQRankSum=0.000;QD=26.49;ReadPosRankSum=-1.166;SOR=0.458	GT:AD:DP:GQ:PL	1/1:1,54:55:99:1485,154,0
X	3371446	.	T	G	1374.77	.	AC=2;AF=1.00;AN=2;DP=52;ExcessHet=3.0103;FS=0.000;MLEAC=2;MLEAF=1.00;MQ=44.00;QD=26.96;SOR=0.732	GT:AD:DP:GQ:PL	1/1:0,51:51:99:1403,153,0
X	3371495	.	ATT	A	1067.73	.	AC=2;AF=1.00;AN=2;DP=49;ExcessHet=3.0103;FS=0.000;MLEAC=2;MLEAF=1.00;MQ=44.00;QD=24.27;SOR=0.914	GT:AD:DP:GQ:PL	1/1:3,41:44:99:1105,118,0
X	3371721	.	A	G	1475.77	.	AC=2;AF=1.00;AN=2;DP=52;ExcessHet=3.0103;FS=0.000;MLEAC=2;MLEAF=1.00;MQ=43.86;QD=28.38;SOR=0.941	GT:AD:DP:GQ:PL	1/1:0,52:52:99:1504,156,0
X	3371787	.	G	A	1358.77	.	AC=2;AF=1.00;AN=2;DP=49;ExcessHet=3.0103;FS=0.000;MLEAC=2;MLEAF=1.00;MQ=44.00;QD=27.73;SOR=1.755	GT:AD:DP:GQ:PL	1/1:0,49:49:99:1387,147,0
X	3371847	.	A	ATATG	2092.73	.	AC=2;AF=1.00;AN=2;DP=49;ExcessHet=3.0103;FS=0.000;MLEAC=2;MLEAF=1.00;MQ=44.00;QD=31.30;SOR=1.112	GT:AD:DP:GQ:PL	1/1:0,49:49:99:2130,147,0
X	3372057	.	G	T	1572.77	.	AC=2;AF=1.00;AN=2;DP=59;ExcessHet=3.0103;FS=0.000;MLEAC=2;MLEAF=1.00;MQ=43.90;QD=26.66;SOR=1.316	GT:AD:DP:GQ:PL	1/1:0,59:59:99:1601,176,0
X	3372233	.	A	G	2539.77	.	AC=2;AF=1.00;AN=2;DP=58;ExcessHet=3.0103;FS=0.000;MLEAC=2;MLEAF=1.00;MQ=44.00;QD=31.94;SOR=0.836	GT:AD:DP:GQ:PL	1/1:0,58:58:99:2568,175,0
X	3372240	.	T	C	2617.77	.	AC=2;AF=1.00;AN=2;DP=61;ExcessHet=3.0103;FS=0.000;MLEAC=2;MLEAF=1.00;MQ=44.00;QD=33.70;SOR=0.865	GT:AD:DP:GQ:PL	1/1:0,61:61:99:2646,183,0
X	3372544	.	C	A	1542.77	.	AC=2;AF=1.00;AN=2;DP=56;ExcessHet=3.0103;FS=0.000;MLEAC=2;MLEAF=1.00;MQ=43.97;QD=27.55;SOR=1.009	GT:AD:DP:GQ:PL	1/1:0,56:56:99:1571,168,0
X	3372601	.	C	T	1447.77	.	AC=2;AF=1.00;AN=2;DP=53;ExcessHet=3.0103;FS=0.000;MLEAC=2;MLEAF=1.00;MQ=43.93;QD=27.32;SOR=0.730	GT:AD:DP:GQ:PL	1/1:0,53:53:99:1476,159,0
X	3372657	.	G	A	1559.77	.	AC=2;AF=1.00;AN=2;DP=57;ExcessHet=3.0103;FS=0.000;MLEAC=2;MLEAF=1.00;MQ=43.90;QD=27.36;SOR=0.728	GT:AD:DP:GQ:PL	1/1:0,57:57:99:1588,171,0
X	3372851	.	C	CAA	1315.73	.	AC=2;AF=1.00;AN=2;DP=49;ExcessHet=3.0103;FS=0.000;MLEAC=2;MLEAF=1.00;MQ=43.88;QD=31.33;SOR=0.793	GT:AD:DP:GQ:PL	1/1:0,42:42:99:1353,138,0
X	3372896	.	T	A	2059.77	.	AC=2;AF=1.00;AN=2;DP=48;ExcessHet=3.0103;FS=0.000;MLEAC=2;MLEAF=1.00;MQ=43.92;QD=31.19;SOR=0.776	GT:AD:DP:GQ:PL	1/1:0,48:48:99:2088,144,0
X	3372917	.	T	A	2263.77	.	AC=2;AF=1.00;AN=2;DP=51;ExcessHet=3.0103;FS=0.000;MLEAC=2;MLEAF=1.00;MQ=43.92;QD=32.15;SOR=0.813	GT:AD:DP:GQ:PL	1/1:0,51:51:99:2292,154,0
X	3372935	.	T	C	2085.77	.	AC=2;AF=1.00;AN=2;DP=47;ExcessHet=3.0103;FS=0.000;MLEAC=2;MLEAF=1.00;MQ=43.90;QD=30.04;SOR=0.823	GT:AD:DP:GQ:PL	1/1:0,47:47:99:2114,144,0
X	3373050	.	T	TC	2020.73	.	AC=2;AF=1.00;AN=2;DP=46;ExcessHet=3.0103;FS=0.000;MLEAC=2;MLEAF=1.00;MQ=43.89;QD=32.62;SOR=0.780	GT:AD:DP:GQ:PL	1/1:0,46:46:99:2058,138,0
X	3373051	.	A	C	2029.77	.	AC=2;AF=1.00;AN=2;DP=46;ExcessHet=3.0103;FS=0.000;MLEAC=2;MLEAF=1.00;MQ=43.89;QD=32.10;SOR=0.780	GT:AD:DP:GQ:PL	1/1:0,46:46:99:2058,138,0
X	3373256	.	C	CAAA	1338.73	.	AC=2;AF=1.00;AN=2;BaseQRankSum=-0.622;ClippingRankSum=0.000;DP=41;ExcessHet=3.0103;FS=0.000;MLEAC=2;MLEAF=1.00;MQ=43.74;MQRankSum=-0.366;QD=29.04;ReadPosRankSum=-0.606;SOR=1.542	GT:AD:DP:GQ:PL	1/1:2,33:35:84:1376,84,0
X	3373417	.	TA	T	802.73	.	AC=2;AF=1.00;AN=2;DP=42;ExcessHet=3.0103;FS=0.000;MLEAC=2;MLEAF=1.00;MQ=43.72;QD=20.07;SOR=1.151	GT:AD:DP:GQ:PL	1/1:0,40:40:99:840,119,0
X	3373483	.	T	TA	1862.73	.	AC=2;AF=1.00;AN=2;DP=45;ExcessHet=3.0103;FS=0.000;MLEAC=2;MLEAF=1.00;MQ=43.78;QD=32.10;SOR=1.414	GT:AD:DP:GQ:PL	1/1:0,45:45:99:1900,135,0
X	3373484	.	T	A	1871.77	.	AC=2;AF=1.00;AN=2;DP=45;ExcessHet=3.0103;FS=0.000;MLEAC=2;MLEAF=1.00;MQ=43.78;QD=27.20;SOR=1.414	GT:AD:DP:GQ:PL	1/1:0,45:45:99:1900,135,0
X	3373553	.	T	C	1318.77	.	AC=2;AF=1.00;AN=2;DP=52;ExcessHet=3.0103;FS=0.000;MLEAC=2;MLEAF=1.00;MQ=43.85;QD=25.36;SOR=0.853	GT:AD:DP:GQ:PL	1/1:0,52:52:99:1347,154,0
X	3373578	.	CA	C	780.73	.	AC=2;AF=1.00;AN=2;BaseQRankSum=0.566;ClippingRankSum=0.000;DP=48;ExcessHet=3.0103;FS=3.445;MLEAC=2;MLEAF=1.00;MQ=43.96;MQRankSum=0.000;QD=17.74;ReadPosRankSum=-0.248;SOR=0.613	GT:AD:DP:GQ:PL	1/1:1,43:44:99:818,109,0
X	3373792	.	C	G	1612.77	.	AC=2;AF=1.00;AN=2;DP=62;ExcessHet=3.0103;FS=0.000;MLEAC=2;MLEAF=1.00;MQ=43.94;QD=26.44;SOR=1.292	GT:AD:DP:GQ:PL	1/1:0,61:61:99:1641,182,0
X	3374057	.	T	C	1303.77	.	AC=2;AF=1.00;AN=2;DP=47;ExcessHet=3.0103;FS=0.000;MLEAC=2;MLEAF=1.00;MQ=43.27;QD=27.74;SOR=1.378	GT:AD:DP:GQ:PL	1/1:0,47:47:99:1332,141,0
X	3374186	.	CTTTTTAAAG	C	1043.73	.	AC=2;AF=1.00;AN=2;DP=24;ExcessHet=3.0103;FS=0.000;MLEAC=2;MLEAF=1.00;MQ=42.15;QD=31.22;SOR=1.051	GT:AD:DP:GQ:PL	1/1:0,24:24:73:1081,73,0
X	3374202	.	TAAATCAATTAATTAA	T	1042.73	.	AC=2;AF=1.00;AN=2;DP=23;ExcessHet=3.0103;FS=0.000;MLEAC=2;MLEAF=1.00;MQ=42.07;QD=31.73;SOR=0.963	GT:AD:DP:GQ:PL	1/1:0,23:23:72:1080,72,0
X	3374220	.	A	AGG	997.73	.	AC=2;AF=1.00;AN=2;DP=23;ExcessHet=3.0103;FS=0.000;MLEAC=2;MLEAF=1.00;MQ=42.07;QD=31.42;SOR=0.963	GT:AD:DP:GQ:PL	1/1:0,23:23:69:1035,69,0
X	3374223	.	GA	G	907.73	.	AC=2;AF=1.00;AN=2;DP=21;ExcessHet=3.0103;FS=0.000;MLEAC=2;MLEAF=1.00;MQ=41.88;QD=30.19;SOR=0.990	GT:AD:DP:GQ:PL	1/1:0,21:21:63:945,63,0
X	3374232	.	T	C	781.77	.	AC=2;AF=1.00;AN=2;DP=17;ExcessHet=3.0103;FS=0.000;MLEAC=2;MLEAF=1.00;MQ=42.41;QD=24.59;SOR=0.804	GT:AD:DP:GQ:PL	1/1:0,17:17:54:810,54,0
X	3374233	.	AGCTTG	A	772.73	.	AC=2;AF=1.00;AN=2;DP=17;ExcessHet=3.0103;FS=0.000;MLEAC=2;MLEAF=1.00;MQ=42.41;QD=33.54;SOR=0.804	GT:AD:DP:GQ:PL	1/1:0,17:17:54:810,54,0
X	3374241	.	A	T	736.77	.	AC=2;AF=1.00;AN=2;DP=16;ExcessHet=3.0103;FS=0.000;MLEAC=2;MLEAF=1.00;MQ=42.31;QD=30.91;SOR=0.941	GT:AD:DP:GQ:PL	1/1:0,16:16:51:765,51,0
X	3374292	.	G	T	476.77	.	AC=2;AF=1.00;AN=2;DP=17;ExcessHet=3.0103;FS=0.000;MLEAC=2;MLEAF=1.00;MQ=33.95;QD=28.05;SOR=1.061	GT:AD:DP:GQ:PL	1/1:0,17:17:51:505,51,0
X	3374404	.	C	G	1181.77	.	AC=2;AF=1.00;AN=2;DP=46;ExcessHet=3.0103;FS=0.000;MLEAC=2;MLEAF=1.00;MQ=40.54;QD=25.69;SOR=1.464	GT:AD:DP:GQ:PL	1/1:0,46:46:99:1210,137,0
X	3374593	.	ATTT	A	1153.73	.	AC=2;AF=1.00;AN=2;DP=38;ExcessHet=3.0103;FS=0.000;MLEAC=2;MLEAF=1.00;MQ=43.36;QD=33.93;SOR=0.760	GT:AD:DP:GQ:PL	1/1:0,34:34:99:1190,103,0
X	3374977	.	GA	G	1202.73	.	AC=2;AF=1.00;AN=2;DP=63;ExcessHet=3.0103;FS=0.000;MLEAC=2;MLEAF=1.00;MQ=44.00;QD=20.05;SOR=0.760	GT:AD:DP:GQ:PL	1/1:0,60:60:99:1240,178,0
X	3375173	.	A	G	1172.77	.	AC=2;AF=1.00;AN=2;DP=43;ExcessHet=3.0103;FS=0.000;MLEAC=2;MLEAF=1.00;MQ=44.00;QD=27.27;SOR=1.179	GT:AD:DP:GQ:PL	1/1:0,43:43:99:1201,129,0
X	3376084	.	CCAACAACAA	C	1478.73	.	AC=2;AF=1.00;AN=2;DP=34;ExcessHet=3.0103;FS=0.000;MLEAC=2;MLEAF=1.00;MQ=43.94;QD=30.89;SOR=1.244	GT:AD:DP:GQ:PL	1/1:0,34:34:99:1516,102,0
X	3376119	.	T	A	1546.77	.	AC=2;AF=1.00;AN=2;DP=34;ExcessHet=3.0103;FS=0.000;MLEAC=2;MLEAF=1.00;MQ=43.94;QD=26.13;SOR=1.609	GT:AD:DP:GQ:PL	1/1:0,34:34:99:1575,105,0
X	3376121	.	G	C	1546.77	.	AC=2;AF=1.00;AN=2;DP=35;ExcessHet=3.0103;FS=0.000;MLEAC=2;MLEAF=1.00;MQ=43.94;QD=31.92;SOR=1.483	GT:AD:DP:GQ:PL	1/1:0,35:35:99:1575,105,0
X	3376124	.	G	GAACAACAAC	1582.73	.	AC=2;AF=1.00;AN=2;DP=35;ExcessHet=3.0103;FS=0.000;MLEAC=2;MLEAF=1.00;MQ=43.94;QD=32.98;SOR=1.483	GT:AD:DP:GQ:PL	1/1:0,35:35:99:1620,108,0
X	3376349	.	C	T	1015.77	.	AC=2;AF=1.00;AN=2;DP=38;ExcessHet=3.0103;FS=0.000;MLEAC=2;MLEAF=1.00;MQ=43.95;QD=26.73;SOR=0.914	GT:AD:DP:GQ:PL	1/1:0,38:38:99:1044,114,0
X	3376391	.	G	T	658.77	.	AC=2;AF=1.00;AN=2;DP=24;ExcessHet=3.0103;FS=0.000;MLEAC=2;MLEAF=1.00;MQ=43.92;QD=27.45;SOR=1.051	GT:AD:DP:GQ:PL	1/1:0,24:24:72:687,72,0
X	3376422	.	CA	C	542.73	.	AC=2;AF=1.00;AN=2;DP=24;ExcessHet=3.0103;FS=0.000;MLEAC=2;MLEAF=1.00;MQ=43.84;QD=24.67;SOR=1.329	GT:AD:DP:GQ:PL	1/1:0,22:22:66:580,66,0
X	3376578	.	C	G	704.77	.	AC=2;AF=1.00;AN=2;DP=26;ExcessHet=3.0103;FS=0.000;MLEAC=2;MLEAF=1.00;MQ=44.00;QD=27.11;SOR=1.220	GT:AD:DP:GQ:PL	1/1:0,26:26:78:733,78,0
X	3376605	.	A	T	850.77	.	AC=2;AF=1.00;AN=2;DP=30;ExcessHet=3.0103;FS=0.000;MLEAC=2;MLEAF=1.00;MQ=44.00;QD=28.36;SOR=1.536	GT:AD:DP:GQ:PL	1/1:0,30:30:90:879,90,0
X	3376678	.	A	C	553.77	.	AC=2;AF=1.00;AN=2;BaseQRankSum=-2.266;ClippingRankSum=0.000;DP=38;ExcessHet=3.0103;FS=2.653;MLEAC=2;MLEAF=1.00;MQ=43.90;MQRankSum=-0.261;QD=15.38;ReadPosRankSum=-0.760;SOR=0.298	GT:AD:DP:GQ:PL	1/1:2,34:36:66:582,66,0
X	3376690	.	C	T	1806.77	.	AC=2;AF=1.00;AN=2;DP=40;ExcessHet=3.0103;FS=0.000;MLEAC=2;MLEAF=1.00;MQ=43.85;QD=29.74;SOR=1.609	GT:AD:DP:GQ:PL	1/1:0,40:40:99:1835,123,0
X	3376693	.	T	TAA	1797.73	.	AC=2;AF=1.00;AN=2;DP=41;ExcessHet=3.0103;FS=0.000;MLEAC=2;MLEAF=1.00;MQ=43.86;QD=28.45;SOR=1.666	GT:AD:DP:GQ:PL	1/1:0,41:41:99:1835,123,0
X	3377011	.	CAT	C	1491.73	.	AC=2;AF=1.00;AN=2;DP=36;ExcessHet=3.0103;FS=0.000;MLEAC=2;MLEAF=1.00;MQ=42.55;QD=25.59;SOR=0.752	GT:AD:DP:GQ:PL	1/1:0,33:33:99:1529,102,0
X	3377030	.	C	T	1681.77	.	AC=2;AF=1.00;AN=2;DP=37;ExcessHet=3.0103;FS=0.000;MLEAC=2;MLEAF=1.00;MQ=42.59;QD=27.44;SOR=0.746	GT:AD:DP:GQ:PL	1/1:0,37:37:99:1710,114,0
X	3377037	.	A	ATATATAT	1672.73	.	AC=2;AF=1.00;AN=2;DP=39;ExcessHet=3.0103;FS=0.000;MLEAC=2;MLEAF=1.00;MQ=42.54;QD=30.04;SOR=0.798	GT:AD:DP:GQ:PL	1/1:0,38:38:99:1710,114,0
X	3377177	.	C	A	1043.77	.	AC=2;AF=1.00;AN=2;DP=38;ExcessHet=3.0103;FS=0.000;MLEAC=2;MLEAF=1.00;MQ=43.95;QD=27.47;SOR=1.493	GT:AD:DP:GQ:PL	1/1:0,38:38:99:1072,114,0
X	3377238	.	AC	A	1661.73	.	AC=2;AF=1.00;AN=2;DP=39;ExcessHet=3.0103;FS=0.000;MLEAC=2;MLEAF=1.00;MQ=44.00;QD=29.78;SOR=1.923	GT:AD:DP:GQ:PL	1/1:0,39:39:99:1699,117,0
X	3377254	.	T	C	1643.77	.	AC=2;AF=1.00;AN=2;DP=39;ExcessHet=3.0103;FS=0.000;MLEAC=2;MLEAF=1.00;MQ=44.00;QD=29.44;SOR=1.730	GT:AD:DP:GQ:PL	1/1:0,39:39:99:1672,117,0
X	3377369	.	T	TA	908.73	.	AC=2;AF=1.00;AN=2;DP=46;ExcessHet=3.0103;FS=0.000;MLEAC=2;MLEAF=1.00;MQ=44.00;QD=21.64;SOR=0.788	GT:AD:DP:GQ:PL	1/1:0,42:42:99:946,125,0
X	3377428	.	C	CAA	1715.73	.	AC=2;AF=1.00;AN=2;DP=38;ExcessHet=3.0103;FS=0.000;MLEAC=2;MLEAF=1.00;MQ=43.90;QD=26.81;SOR=0.693	GT:AD:DP:GQ:PL	1/1:0,38:38:99:1753,117,0
X	3377430	.	T	A	1724.77	.	AC=2;AF=1.00;AN=2;DP=38;ExcessHet=3.0103;FS=0.000;MLEAC=2;MLEAF=1.00;MQ=43.90;QD=31.33;SOR=0.693	GT:AD:DP:GQ:PL	1/1:0,38:38:99:1753,117,0
X	3377432	.	C	G	1681.77	.	AC=2;AF=1.00;AN=2;DP=38;ExcessHet=3.0103;FS=0.000;MLEAC=2;MLEAF=1.00;MQ=43.90;QD=28.75;SOR=0.693	GT:AD:DP:GQ:PL	1/1:0,38:38:99:1710,114,0
X	3377434	.	T	A	1726.77	.	AC=2;AF=1.00;AN=2;DP=37;ExcessHet=3.0103;FS=0.000;MLEAC=2;MLEAF=1.00;MQ=43.89;QD=41.46;SOR=0.746	GT:AD:DP:GQ:PL	1/1:0,37:37:99:1755,117,0
X	3377435	.	GTT	G	1672.73	.	AC=2;AF=1.00;AN=2;DP=39;ExcessHet=3.0103;FS=0.000;MLEAC=2;MLEAF=1.00;MQ=43.90;QD=31.96;SOR=0.798	GT:AD:DP:GQ:PL	1/1:0,38:38:99:1710,114,0
X	3377444	.	G	C	1754.77	.	AC=2;AF=1.00;AN=2;DP=39;ExcessHet=3.0103;FS=0.000;MLEAC=2;MLEAF=1.00;MQ=43.90;QD=31.55;SOR=0.914	GT:AD:DP:GQ:PL	1/1:0,38:38:99:1783,120,0
X	3377475	.	C	T	1157.77	.	AC=2;AF=1.00;AN=2;DP=43;ExcessHet=3.0103;FS=0.000;MLEAC=2;MLEAF=1.00;MQ=43.18;QD=27.57;SOR=0.892	GT:AD:DP:GQ:PL	1/1:0,42:42:99:1186,126,0
X	3377824	.	G	A	1217.77	.	AC=2;AF=1.00;AN=2;DP=44;ExcessHet=3.0103;FS=0.000;MLEAC=2;MLEAF=1.00;MQ=44.00;QD=27.68;SOR=1.364	GT:AD:DP:GQ:PL	1/1:0,44:44:99:1246,132,0
X	3377922	.	G	A	1406.77	.	AC=2;AF=1.00;AN=2;DP=50;ExcessHet=3.0103;FS=0.000;MLEAC=2;MLEAF=1.00;MQ=44.00;QD=28.14;SOR=1.656	GT:AD:DP:GQ:PL	1/1:0,50:50:99:1435,150,0
X	3378025	.	T	G	2289.77	.	AC=2;AF=1.00;AN=2;DP=54;ExcessHet=3.0103;FS=0.000;MLEAC=2;MLEAF=1.00;MQ=43.96;QD=30.73;SOR=0.892	GT:AD:DP:GQ:PL	1/1:0,53:53:99:2318,162,0
X	3378032	.	CT	C	2389.73	.	AC=2;AF=1.00;AN=2;DP=60;ExcessHet=3.0103;FS=0.000;MLEAC=2;MLEAF=1.00;MQ=43.97;QD=31.65;SOR=0.871	GT:AD:DP:GQ:PL	1/1:0,59:59:99:2427,177,0
X	3378060	.	G	A	1723.77	.	AC=2;AF=1.00;AN=2;DP=66;ExcessHet=3.0103;FS=0.000;MLEAC=2;MLEAF=1.00;MQ=44.00;QD=26.93;SOR=0.892	GT:AD:DP:GQ:PL	1/1:0,64:64:99:1752,191,0
X	3378084	.	CA	C	1369.73	.	AC=2;AF=1.00;AN=2;DP=61;ExcessHet=3.0103;FS=0.000;MLEAC=2;MLEAF=1.00;MQ=44.00;QD=22.83;SOR=0.760	GT:AD:DP:GQ:PL	1/1:0,60:60:99:1407,179,0
X	3378122	.	T	A	2715.77	.	AC=2;AF=1.00;AN=2;DP=61;ExcessHet=3.0103;FS=0.000;MLEAC=2;MLEAF=1.00;MQ=44.00;QD=29.98;SOR=0.906	GT:AD:DP:GQ:PL	1/1:0,60:60:99:2744,187,0
X	3378128	.	C	T	2710.77	.	AC=2;AF=1.00;AN=2;DP=62;ExcessHet=3.0103;FS=0.000;MLEAC=2;MLEAF=1.00;MQ=44.00;QD=30.43;SOR=0.865	GT:AD:DP:GQ:PL	1/1:0,61:61:99:2739,184,0
X	3378146	.	C	G	2633.77	.	AC=2;AF=1.00;AN=2;DP=61;ExcessHet=3.0103;FS=0.000;MLEAC=2;MLEAF=1.00;MQ=44.00;QD=23.27;SOR=0.831	GT:AD:DP:GQ:PL	1/1:0,60:60:99:2662,184,0
X	3378183	.	T	C	1612.77	.	AC=2;AF=1.00;AN=2;DP=59;ExcessHet=3.0103;FS=0.000;MLEAC=2;MLEAF=1.00;MQ=44.00;QD=27.34;SOR=0.726	GT:AD:DP:GQ:PL	1/1:0,59:59:99:1641,177,0
X	3378423	.	C	G	1743.77	.	AC=2;AF=1.00;AN=2;DP=64;ExcessHet=3.0103;FS=0.000;MLEAC=2;MLEAF=1.00;MQ=43.97;QD=27.25;SOR=0.693	GT:AD:DP:GQ:PL	1/1:0,64:64:99:1772,192,0
X	3378485	.	T	C	1304.77	.	AC=2;AF=1.00;AN=2;DP=52;ExcessHet=3.0103;FS=0.000;MLEAC=2;MLEAF=1.00;MQ=43.96;QD=25.58;SOR=0.732	GT:AD:DP:GQ:PL	1/1:0,51:51:99:1333,151,0
X	3378504	.	C	T	1210.77	.	AC=2;AF=1.00;AN=2;BaseQRankSum=2.504;ClippingRankSum=0.000;DP=47;ExcessHet=3.0103;FS=0.000;MLEAC=2;MLEAF=1.00;MQ=43.96;MQRankSum=-0.105;QD=25.76;ReadPosRankSum=0.994;SOR=0.829	GT:AD:DP:GQ:PL	1/1:2,45:47:99:1239,120,0
X	3378690	.	C	A	670.77	.	AC=2;AF=1.00;AN=2;DP=26;ExcessHet=3.0103;FS=0.000;MLEAC=2;MLEAF=1.00;MQ=43.92;QD=26.83;SOR=3.528	GT:AD:DP:GQ:PL	1/1:0,25:25:75:699,75,0
X	3378780	.	A	T	1455.77	.	AC=2;AF=1.00;AN=2;DP=33;ExcessHet=3.0103;FS=0.000;MLEAC=2;MLEAF=1.00;MQ=43.70;QD=29.85;SOR=2.235	GT:AD:DP:GQ:PL	1/1:0,33:33:99:1484,102,0
X	3378782	.	A	G	1455.77	.	AC=2;AF=1.00;AN=2;DP=34;ExcessHet=3.0103;FS=0.000;MLEAC=2;MLEAF=1.00;MQ=43.71;QD=30.51;SOR=2.303	GT:AD:DP:GQ:PL	1/1:0,34:34:99:1484,102,0
X	3378872	.	CTG	C	703.73	.	AC=2;AF=1.00;AN=2;DP=27;ExcessHet=3.0103;FS=0.000;MLEAC=2;MLEAF=1.00;MQ=43.64;QD=30.60;SOR=1.708	GT:AD:DP:GQ:PL	1/1:0,23:23:69:741,69,0
X	3378995	.	GAAAAAAAA	G	1117.73	.	AC=2;AF=1.00;AN=2;DP=28;ExcessHet=3.0103;FS=0.000;MLEAC=2;MLEAF=1.00;MQ=43.12;QD=25.64;SOR=0.990	GT:AD:DP:GQ:PL	1/1:0,28:28:87:1154,87,0
X	3379016	.	G	C	1259.77	.	AC=2;AF=1.00;AN=2;DP=29;ExcessHet=3.0103;FS=0.000;MLEAC=2;MLEAF=1.00;MQ=43.15;QD=29.46;SOR=1.255	GT:AD:DP:GQ:PL	1/1:0,29:29:87:1288,87,0
X	3379112	.	C	G	895.77	.	AC=2;AF=1.00;AN=2;DP=22;ExcessHet=3.0103;FS=0.000;MLEAC=2;MLEAF=1.00;MQ=43.01;QD=26.34;SOR=0.874	GT:AD:DP:GQ:PL	1/1:0,22:22:69:924,69,0
X	3379114	.	T	C	895.77	.	AC=2;AF=1.00;AN=2;DP=21;ExcessHet=3.0103;FS=0.000;MLEAC=2;MLEAF=1.00;MQ=42.97;QD=30.74;SOR=0.990	GT:AD:DP:GQ:PL	1/1:0,21:21:69:924,69,0
X	3379141	.	A	C	652.77	.	AC=2;AF=1.00;AN=2;DP=25;ExcessHet=3.0103;FS=0.000;MLEAC=2;MLEAF=1.00;MQ=42.58;QD=26.11;SOR=1.136	GT:AD:DP:GQ:PL	1/1:0,25:25:75:681,75,0
X	3379230	.	ACG	A	1630.73	.	AC=2;AF=1.00;AN=2;DP=34;ExcessHet=3.0103;FS=0.000;MLEAC=2;MLEAF=1.00;MQ=42.10;QD=32.08;SOR=1.085	GT:AD:DP:GQ:PL	1/1:0,34:34:99:1668,114,0
X	3379233	.	A	ATAATAATAATACAC	1542.73	.	AC=2;AF=1.00;AN=2;DP=34;ExcessHet=3.0103;FS=0.000;MLEAC=1;MLEAF=0.500;MQ=42.10;QD=35.19;SOR=0.846	GT:AD:DP:GQ:PL	1/1:0,34:34:99:1557,112,0
X	3379259	.	A	G	1456.77	.	AC=2;AF=1.00;AN=2;DP=33;ExcessHet=3.0103;FS=0.000;MLEAC=2;MLEAF=1.00;MQ=42.25;QD=34.03;SOR=0.880	GT:AD:DP:GQ:PL	1/1:0,33:33:99:1485,99,0
X	3379262	.	T	G	1501.77	.	AC=2;AF=1.00;AN=2;DP=33;ExcessHet=3.0103;FS=0.000;MLEAC=2;MLEAF=1.00;MQ=42.25;QD=27.19;SOR=0.880	GT:AD:DP:GQ:PL	1/1:0,33:33:99:1530,102,0
X	3379268	.	T	C	1501.77	.	AC=2;AF=1.00;AN=2;DP=33;ExcessHet=3.0103;FS=0.000;MLEAC=2;MLEAF=1.00;MQ=42.40;QD=32.96;SOR=1.179	GT:AD:DP:GQ:PL	1/1:0,33:33:99:1530,102,0
X	3379273	.	G	A	1439.77	.	AC=2;AF=1.00;AN=2;DP=31;ExcessHet=3.0103;FS=0.000;MLEAC=2;MLEAF=1.00;MQ=42.59;QD=30.98;SOR=1.402	GT:AD:DP:GQ:PL	1/1:0,31:31:99:1468,99,0
X	3379298	.	T	A	1385.77	.	AC=2;AF=1.00;AN=2;DP=31;ExcessHet=3.0103;FS=0.000;MLEAC=2;MLEAF=1.00;MQ=42.98;QD=23.52;SOR=1.609	GT:AD:DP:GQ:PL	1/1:0,31:31:99:1414,102,0
X	3379335	.	CTTT	C	1524.73	.	AC=2;AF=1.00;AN=2;DP=39;ExcessHet=3.0103;FS=0.000;MLEAC=2;MLEAF=1.00;MQ=43.24;QD=31.21;SOR=1.179	GT:AD:DP:GQ:PL	1/1:0,38:38:99:1562,114,0
X	3379360	.	A	AT	802.73	.	AC=2;AF=1.00;AN=2;DP=40;ExcessHet=3.0103;FS=0.000;MLEAC=2;MLEAF=1.00;MQ=43.31;QD=21.70;SOR=0.859	GT:AD:DP:GQ:PL	1/1:0,37:37:99:840,110,0
X	3379476	.	T	C	883.77	.	AC=2;AF=1.00;AN=2;DP=36;ExcessHet=3.0103;FS=0.000;MLEAC=2;MLEAF=1.00;MQ=43.56;QD=25.25;SOR=1.148	GT:AD:DP:GQ:PL	1/1:0,35:35:99:912,104,0
X	3379572	.	TAA	T	795.73	.	AC=2;AF=1.00;AN=2;BaseQRankSum=-0.411;ClippingRankSum=0.000;DP=34;ExcessHet=3.0103;FS=0.000;MLEAC=2;MLEAF=1.00;MQ=43.65;MQRankSum=-0.358;QD=26.52;ReadPosRankSum=-1.157;SOR=0.314	GT:AD:DP:GQ:PL	1/1:1,29:30:86:833,86,0
X	3379661	.	CTT	C	1061.73	.	AC=2;AF=1.00;AN=2;DP=38;ExcessHet=3.0103;FS=0.000;MLEAC=2;MLEAF=1.00;MQ=43.90;QD=28.70;SOR=0.746	GT:AD:DP:GQ:PL	1/1:0,37:37:99:1099,111,0
X	3379994	.	A	T	974.77	.	AC=2;AF=1.00;AN=2;DP=24;ExcessHet=3.0103;FS=0.000;MLEAC=2;MLEAF=1.00;MQ=42.37;QD=35.31;SOR=0.976	GT:AD:DP:GQ:PL	1/1:0,23:23:69:1003,69,0
X	3379996	.	G	GT	397.73	.	AC=2;AF=1.00;AN=2;BaseQRankSum=2.155;ClippingRankSum=0.000;DP=21;ExcessHet=3.0103;FS=3.010;MLEAC=2;MLEAF=1.00;MQ=42.23;MQRankSum=-0.830;QD=24.86;ReadPosRankSum=0.955;SOR=0.169	GT:AD:DP:GQ:PL	1/1:2,14:16:46:435,46,0
X	3379997	.	G	GGTGGGGGGGA	397.73	.	AC=2;AF=1.00;AN=2;BaseQRankSum=2.379;ClippingRankSum=0.000;DP=20;ExcessHet=3.0103;FS=3.010;MLEAC=2;MLEAF=1.00;MQ=42.14;MQRankSum=-0.830;QD=24.86;ReadPosRankSum=0.874;SOR=0.169	GT:AD:DP:GQ:PL	1/1:2,14:16:46:435,46,0
X	3380004	.	T	A	1226.77	.	AC=2;AF=1.00;AN=2;DP=28;ExcessHet=3.0103;FS=0.000;MLEAC=2;MLEAF=1.00;MQ=42.54;QD=27.90;SOR=0.922	GT:AD:DP:GQ:PL	1/1:0,27:27:84:1255,84,0
X	3380007	.	A	G	1225.77	.	AC=2;AF=1.00;AN=2;DP=29;ExcessHet=3.0103;FS=0.000;MLEAC=2;MLEAF=1.00;MQ=42.59;QD=23.72;SOR=0.836	GT:AD:DP:GQ:PL	1/1:0,28:28:84:1254,84,0
X	3380064	.	C	T	903.77	.	AC=2;AF=1.00;AN=2;DP=34;ExcessHet=3.0103;FS=0.000;MLEAC=2;MLEAF=1.00;MQ=43.17;QD=27.39;SOR=1.179	GT:AD:DP:GQ:PL	1/1:0,33:33:99:932,99,0
X	3380101	.	A	AAAAAGG	1362.73	.	AC=2;AF=1.00;AN=2;DP=34;ExcessHet=3.0103;FS=0.000;MLEAC=2;MLEAF=1.00;MQ=43.60;QD=31.51;SOR=1.112	GT:AD:DP:GQ:PL	1/1:0,32:32:96:1400,96,0
X	3380130	.	A	G	1423.77	.	AC=2;AF=1.00;AN=2;DP=37;ExcessHet=3.0103;FS=0.000;MLEAC=2;MLEAF=1.00;MQ=43.68;QD=27.71;SOR=0.984	GT:AD:DP:GQ:PL	1/1:0,37:37:99:1452,111,0
X	3380141	.	G	GAA	1350.73	.	AC=2;AF=1.00;AN=2;DP=33;ExcessHet=3.0103;FS=0.000;MLEAC=2;MLEAF=1.00;MQ=43.64;QD=29.58;SOR=0.752	GT:AD:DP:GQ:PL	1/1:0,33:33:99:1388,102,0
X	3380369	.	TTG	T	1536.73	.	AC=2;AF=1.00;AN=2;DP=43;ExcessHet=3.0103;FS=0.000;MLEAC=2;MLEAF=1.00;MQ=43.95;QD=29.82;SOR=0.892	GT:AD:DP:GQ:PL	1/1:0,42:42:99:1574,126,0
X	3380765	.	C	A	1164.77	.	AC=2;AF=1.00;AN=2;DP=42;ExcessHet=3.0103;FS=0.000;MLEAC=2;MLEAF=1.00;MQ=44.00;QD=27.73;SOR=0.788	GT:AD:DP:GQ:PL	1/1:0,42:42:99:1193,126,0
X	3380869	.	TA	T	1620.73	.	AC=2;AF=1.00;AN=2;DP=59;ExcessHet=3.0103;FS=0.000;MLEAC=2;MLEAF=1.00;MQ=44.00;QD=27.47;SOR=1.123	GT:AD:DP:GQ:PL	1/1:0,59:59:99:1658,177,0
X	3380981	.	T	A	1158.77	.	AC=2;AF=1.00;AN=2;DP=43;ExcessHet=3.0103;FS=0.000;MLEAC=2;MLEAF=1.00;MQ=43.95;QD=27.59;SOR=0.788	GT:AD:DP:GQ:PL	1/1:0,42:42:99:1187,126,0
X	3381009	.	CGTGTGGT	C	1536.73	.	AC=2;AF=1.00;AN=2;DP=36;ExcessHet=3.0103;FS=0.000;MLEAC=2;MLEAF=1.00;MQ=43.74;QD=30.48;SOR=0.941	GT:AD:DP:GQ:PL	1/1:0,34:34:99:1574,106,0
X	3381029	.	G	T	1456.77	.	AC=2;AF=1.00;AN=2;DP=32;ExcessHet=3.0103;FS=0.000;MLEAC=2;MLEAF=1.00;MQ=43.71;QD=26.36;SOR=0.818	GT:AD:DP:GQ:PL	1/1:0,32:32:99:1485,99,0
X	3381038	.	G	GT	1556.73	.	AC=2;AF=1.00;AN=2;DP=34;ExcessHet=3.0103;FS=0.000;MLEAC=2;MLEAF=1.00;MQ=43.73;QD=27.56;SOR=1.085	GT:AD:DP:GQ:PL	1/1:0,34:34:99:1594,108,0
X	3381055	.	T	C	1573.77	.	AC=2;AF=1.00;AN=2;DP=38;ExcessHet=3.0103;FS=0.000;MLEAC=2;MLEAF=1.00;MQ=43.76;QD=30.99;SOR=0.914	GT:AD:DP:GQ:PL	1/1:0,38:38:99:1602,114,0
X	3381161	.	TAA	T	1881.73	.	AC=2;AF=1.00;AN=2;DP=43;ExcessHet=3.0103;FS=0.000;MLEAC=2;MLEAF=1.00;MQ=44.00;QD=30.35;SOR=0.739	GT:AD:DP:GQ:PL	1/1:0,43:43:99:1919,129,0
X	3381168	.	G	A	1897.77	.	AC=2;AF=1.00;AN=2;DP=42;ExcessHet=3.0103;FS=0.000;MLEAC=2;MLEAF=1.00;MQ=44.00;QD=29.66;SOR=0.788	GT:AD:DP:GQ:PL	1/1:0,42:42:99:1926,129,0
X	3381482	.	GT	G	614.73	.	AC=2;AF=1.00;AN=2;DP=35;ExcessHet=3.0103;FS=0.000;MLEAC=2;MLEAF=1.00;MQ=44.00;QD=19.21;SOR=0.957	GT:AD:DP:GQ:PL	1/1:0,32:32:95:652,95,0
X	3381625	.	C	T	2327.77	.	AC=2;AF=1.00;AN=2;DP=53;ExcessHet=3.0103;FS=0.000;MLEAC=2;MLEAF=1.00;MQ=43.96;QD=30.65;SOR=1.036	GT:AD:DP:GQ:PL	1/1:0,52:52:99:2356,160,0
X	3381626	.	A	ATAC	2318.73	.	AC=2;AF=1.00;AN=2;DP=53;ExcessHet=3.0103;FS=0.000;MLEAC=2;MLEAF=1.00;MQ=43.96;QD=30.09;SOR=1.036	GT:AD:DP:GQ:PL	1/1:0,52:52:99:2356,160,0
X	3381651	.	A	G	2373.77	.	AC=2;AF=1.00;AN=2;DP=51;ExcessHet=3.0103;FS=0.000;MLEAC=2;MLEAF=1.00;MQ=43.96;QD=32.20;SOR=1.051	GT:AD:DP:GQ:PL	1/1:0,50:50:99:2402,163,0
X	3381666	.	T	TA	1008.73	.	AC=1;AF=0.500;AN=2;BaseQRankSum=-0.983;ClippingRankSum=0.000;DP=49;ExcessHet=3.0103;FS=1.639;MLEAC=1;MLEAF=0.500;MQ=44.00;MQRankSum=0.000;QD=21.93;ReadPosRankSum=0.275;SOR=0.821	GT:AD:DP:GQ:PL	0/1:7,39:46:99:1046,0,114
X	3381734	.	C	CA	1232.73	.	AC=2;AF=1.00;AN=2;DP=56;ExcessHet=3.0103;FS=0.000;MLEAC=2;MLEAF=1.00;MQ=43.70;QD=22.83;SOR=0.767	GT:AD:DP:GQ:PL	1/1:0,54:54:99:1270,161,0
X	3381984	.	T	C	1712.77	.	AC=2;AF=1.00;AN=2;DP=39;ExcessHet=3.0103;FS=0.000;MLEAC=2;MLEAF=1.00;MQ=43.85;QD=26.95;SOR=0.850	GT:AD:DP:GQ:PL	1/1:0,39:39:99:1741,117,0
X	3381985	.	G	A	1712.77	.	AC=2;AF=1.00;AN=2;DP=38;ExcessHet=3.0103;FS=0.000;MLEAC=2;MLEAF=1.00;MQ=43.85;QD=30.53;SOR=0.798	GT:AD:DP:GQ:PL	1/1:0,38:38:99:1741,117,0
X	3382148	.	T	TCTA	1787.73	.	AC=2;AF=1.00;AN=2;DP=45;ExcessHet=3.0103;FS=0.000;MLEAC=2;MLEAF=1.00;MQ=42.98;QD=28.65;SOR=0.941	GT:AD:DP:GQ:PL	1/1:0,43:43:99:1825,132,0
X	3382231	.	A	C	1115.77	.	AC=2;AF=1.00;AN=2;BaseQRankSum=0.634;ClippingRankSum=0.000;DP=38;ExcessHet=3.0103;FS=0.000;MLEAC=2;MLEAF=1.00;MQ=41.67;MQRankSum=-0.722;QD=30.99;ReadPosRankSum=0.622;SOR=0.811	GT:AD:DP:GQ:PL	1/1:2,34:36:43:1144,43,0
X	3382240	.	T	G	1681.77	.	AC=2;AF=1.00;AN=2;DP=38;ExcessHet=3.0103;FS=0.000;MLEAC=2;MLEAF=1.00;MQ=41.46;QD=32.36;SOR=0.798	GT:AD:DP:GQ:PL	1/1:0,38:38:99:1710,114,0
X	3382242	.	G	GGAGAGGAGAGAGGAGA	1701.73	.	AC=2;AF=1.00;AN=2;DP=38;ExcessHet=3.0103;FS=0.000;MLEAC=2;MLEAF=1.00;MQ=41.46;QD=32.70;SOR=0.869	GT:AD:DP:GQ:PL	1/1:0,38:38:99:1739,123,0
X	3382366	.	ATTGTTG	A	1284.73	.	AC=2;AF=1.00;AN=2;DP=30;ExcessHet=3.0103;FS=0.000;MLEAC=2;MLEAF=1.00;MQ=43.03;QD=25.56;SOR=1.765	GT:AD:DP:GQ:PL	1/1:0,30:30:90:1322,90,0
X	3382416	.	A	C	598.77	.	AC=2;AF=1.00;AN=2;DP=23;ExcessHet=3.0103;FS=0.000;MLEAC=2;MLEAF=1.00;MQ=43.14;QD=26.03;SOR=1.179	GT:AD:DP:GQ:PL	1/1:0,23:23:69:627,69,0
X	3382502	.	C	CTTGT	790.73	.	AC=2;AF=1.00;AN=2;DP=23;ExcessHet=3.0103;FS=0.000;MLEAC=2;MLEAF=1.00;MQ=42.28;QD=30.57;SOR=2.531	GT:AD:DP:GQ:PL	1/1:0,20:20:60:828,60,0
X	3382578	.	T	C	367.77	.	AC=2;AF=1.00;AN=2;DP=15;ExcessHet=3.0103;FS=0.000;MLEAC=2;MLEAF=1.00;MQ=43.12;QD=24.52;SOR=1.112	GT:AD:DP:GQ:PL	1/1:0,15:15:45:396,45,0
X	3382696	.	T	TTTTGTGA	1444.73	.	AC=2;AF=1.00;AN=2;DP=34;ExcessHet=3.0103;FS=0.000;MLEAC=2;MLEAF=1.00;MQ=42.64;QD=32.91;SOR=1.101	GT:AD:DP:GQ:PL	1/1:0,31:31:99:1482,102,0
X	3382742	.	G	C	1398.77	.	AC=2;AF=1.00;AN=2;DP=32;ExcessHet=3.0103;FS=0.000;MLEAC=2;MLEAF=1.00;MQ=42.85;QD=27.67;SOR=0.693	GT:AD:DP:GQ:PL	1/1:0,32:32:96:1427,96,0
X	3382745	.	A	G	1437.77	.	AC=2;AF=1.00;AN=2;DP=33;ExcessHet=3.0103;FS=0.000;MLEAC=2;MLEAF=1.00;MQ=42.79;QD=35.76;SOR=0.752	GT:AD:DP:GQ:PL	1/1:0,33:33:99:1466,99,0
X	3382879	.	T	A	1084.77	.	AC=2;AF=1.00;AN=2;DP=43;ExcessHet=3.0103;FS=0.000;MLEAC=2;MLEAF=1.00;MQ=43.89;QD=25.23;SOR=0.739	GT:AD:DP:GQ:PL	1/1:0,43:43:99:1113,128,0
X	3383011	.	A	AAG	340.86	.	AC=2;AF=1.00;AN=2;BaseQRankSum=-0.099;ClippingRankSum=0.000;DP=31;ExcessHet=3.0103;FS=0.000;MLEAC=2;MLEAF=1.00;MQ=44.05;MQRankSum=-0.313;QD=11.75;ReadPosRankSum=0.127;SOR=0.770	GT:AD:DP:GQ:PL	1/1:4,25:29:2:376,2,0
X	3383017	.	G	A	1193.73	.	AC=2;AF=1.00;AN=2;DP=33;ExcessHet=3.0103;FS=0.000;MLEAC=2;MLEAF=1.00;MQ=44.04;QD=28.06;SOR=0.770	GT:AD:DP:GQ:PL	1/1:0,32:32:96:1229,96,0
X	3383258	.	A	G	1636.77	.	AC=2;AF=1.00;AN=2;DP=37;ExcessHet=3.0103;FS=0.000;MLEAC=2;MLEAF=1.00;MQ=44.00;QD=32.11;SOR=1.061	GT:AD:DP:GQ:PL	1/1:0,36:36:99:1665,114,0
X	3383266	.	C	G	1702.77	.	AC=2;AF=1.00;AN=2;DP=41;ExcessHet=3.0103;FS=0.000;MLEAC=2;MLEAF=1.00;MQ=43.93;QD=32.71;SOR=1.292	GT:AD:DP:GQ:PL	1/1:0,40:40:99:1731,120,0
X	3383515	.	AAAAAAAAAG	A	1611.73	.	AC=2;AF=1.00;AN=2;DP=38;ExcessHet=3.0103;FS=0.000;MLEAC=2;MLEAF=1.00;MQ=43.50;QD=33.67;SOR=1.121	GT:AD:DP:GQ:PL	1/1:0,37:37:99:1649,111,0
X	3383678	.	AT	A	149.74	.	AC=2;AF=1.00;AN=2;DP=21;ExcessHet=3.0103;FS=0.000;MLEAC=2;MLEAF=1.00;MQ=42.73;QD=14.97;SOR=0.693	GT:AD:DP:GQ:PL	1/1:0,10:10:28:187,28,0
X	3383681	.	C	A	852.77	.	AC=2;AF=1.00;AN=2;DP=21;ExcessHet=3.0103;FS=0.000;MLEAC=2;MLEAF=1.00;MQ=42.73;QD=30.31;SOR=0.892	GT:AD:DP:GQ:PL	1/1:0,20:20:60:881,60,0
X	3383691	.	G	C	809.77	.	AC=2;AF=1.00;AN=2;DP=18;ExcessHet=3.0103;FS=0.000;MLEAC=2;MLEAF=1.00;MQ=42.89;QD=29.20;SOR=1.739	GT:AD:DP:GQ:PL	1/1:0,17:17:57:838,57,0
X	3383701	.	GAAAGA	G	637.73	.	AC=2;AF=1.00;AN=2;DP=21;ExcessHet=3.0103;FS=0.000;MLEAC=2;MLEAF=1.00;MQ=42.21;QD=25.77;SOR=1.911	GT:AD:DP:GQ:PL	1/1:0,15:15:45:675,45,0
X	3383763	.	T	TG	853.73	.	AC=2;AF=1.00;AN=2;DP=36;ExcessHet=3.0103;FS=0.000;MLEAC=2;MLEAF=1.00;MQ=42.99;QD=23.71;SOR=1.209	GT:AD:DP:GQ:PL	1/1:0,36:36:99:891,108,0
X	3383889	.	A	AGAC	1161.73	.	AC=2;AF=1.00;AN=2;DP=31;ExcessHet=3.0103;FS=0.000;MLEAC=2;MLEAF=1.00;MQ=43.87;QD=21.16;SOR=0.997	GT:AD:DP:GQ:PL	1/1:0,28:28:84:1199,84,0
X	3384152	.	G	C	1342.77	.	AC=2;AF=1.00;AN=2;DP=50;ExcessHet=3.0103;FS=0.000;MLEAC=2;MLEAF=1.00;MQ=44.00;QD=26.86;SOR=1.958	GT:AD:DP:GQ:PL	1/1:0,50:50:99:1371,150,0
X	3384216	.	G	A	1385.77	.	AC=2;AF=1.00;AN=2;DP=50;ExcessHet=3.0103;FS=0.000;MLEAC=2;MLEAF=1.00;MQ=44.00;QD=27.72;SOR=0.952	GT:AD:DP:GQ:PL	1/1:0,50:50:99:1414,150,0
X	3384418	.	C	T	884.77	.	AC=2;AF=1.00;AN=2;DP=32;ExcessHet=3.0103;FS=0.000;MLEAC=2;MLEAF=1.00;MQ=44.00;QD=27.65;SOR=1.284	GT:AD:DP:GQ:PL	1/1:0,32:32:96:913,96,0
X	3384481	.	T	C	946.77	.	AC=2;AF=1.00;AN=2;DP=35;ExcessHet=3.0103;FS=0.000;MLEAC=2;MLEAF=1.00;MQ=44.00;QD=27.05;SOR=1.148	GT:AD:DP:GQ:PL	1/1:0,35:35:99:975,105,0
X	3384631	.	T	C	690.77	.	AC=2;AF=1.00;AN=2;DP=27;ExcessHet=3.0103;FS=0.000;MLEAC=2;MLEAF=1.00;MQ=44.00;QD=26.57;SOR=1.220	GT:AD:DP:GQ:PL	1/1:0,26:26:78:719,78,0
X	3384940	.	G	A	1022.77	.	AC=2;AF=1.00;AN=2;DP=38;ExcessHet=3.0103;FS=0.000;MLEAC=2;MLEAF=1.00;MQ=44.00;QD=26.91;SOR=0.693	GT:AD:DP:GQ:PL	1/1:0,38:38:99:1051,113,0
X	3384967	.	A	G	1025.77	.	AC=2;AF=1.00;AN=2;DP=39;ExcessHet=3.0103;FS=0.000;MLEAC=2;MLEAF=1.00;MQ=44.00;QD=26.30;SOR=0.850	GT:AD:DP:GQ:PL	1/1:0,39:39:99:1054,116,0
X	3385081	.	C	A	1079.77	.	AC=2;AF=1.00;AN=2;DP=40;ExcessHet=3.0103;FS=0.000;MLEAC=2;MLEAF=1.00;MQ=43.95;QD=26.99;SOR=0.902	GT:AD:DP:GQ:PL	1/1:0,40:40:99:1108,120,0
X	3385273	.	C	T	840.77	.	AC=2;AF=1.00;AN=2;DP=31;ExcessHet=3.0103;FS=0.000;MLEAC=2;MLEAF=1.00;MQ=44.00;QD=27.12;SOR=1.402	GT:AD:DP:GQ:PL	1/1:0,31:31:93:869,93,0
X	3385433	.	G	T	1288.77	.	AC=2;AF=1.00;AN=2;DP=48;ExcessHet=3.0103;FS=0.000;MLEAC=2;MLEAF=1.00;MQ=43.90;QD=26.85;SOR=1.067	GT:AD:DP:GQ:PL	1/1:0,48:48:99:1317,144,0
X	3385475	.	G	A	1341.77	.	AC=2;AF=1.00;AN=2;DP=48;ExcessHet=3.0103;FS=0.000;MLEAC=2;MLEAF=1.00;MQ=43.80;QD=27.95;SOR=0.963	GT:AD:DP:GQ:PL	1/1:0,48:48:99:1370,144,0
X	3385532	.	CT	C	1745.73	.	AC=2;AF=1.00;AN=2;DP=41;ExcessHet=3.0103;FS=0.000;MLEAC=2;MLEAF=1.00;MQ=43.65;QD=28.84;SOR=0.793	GT:AD:DP:GQ:PL	1/1:0,40:40:99:1783,126,0
X	3385550	.	TACCA	T	1813.73	.	AC=2;AF=1.00;AN=2;DP=41;ExcessHet=3.0103;FS=0.000;MLEAC=2;MLEAF=1.00;MQ=43.65;QD=28.51;SOR=1.075	GT:AD:DP:GQ:PL	1/1:0,41:41:99:1851,126,0
X	3386462	.	T	TC	210.73	.	AC=2;AF=1.00;AN=2;DP=22;ExcessHet=3.0103;FS=0.000;MLEAC=2;MLEAF=1.00;MQ=43.82;QD=17.56;SOR=1.445	GT:AD:DP:GQ:PL	1/1:0,12:12:35:248,35,0
X	3388460	.	A	T	1832.77	.	AC=2;AF=1.00;AN=2;DP=41;ExcessHet=3.0103;FS=0.000;MLEAC=2;MLEAF=1.00;MQ=44.27;QD=26.48;SOR=1.347	GT:AD:DP:GQ:PL	1/1:0,41:41:99:1861,126,0
X	3388461	.	C	A	1832.77	.	AC=2;AF=1.00;AN=2;DP=42;ExcessHet=3.0103;FS=0.000;MLEAC=2;MLEAF=1.00;MQ=44.26;QD=26.93;SOR=1.259	GT:AD:DP:GQ:PL	1/1:0,42:42:99:1861,126,0
X	3388538	.	C	CA	957.73	.	AC=2;AF=1.00;AN=2;DP=42;ExcessHet=3.0103;FS=0.000;MLEAC=2;MLEAF=1.00;MQ=44.00;QD=22.80;SOR=1.259	GT:AD:DP:GQ:PL	1/1:0,42:42:99:995,126,0
X	3388975	.	A	AAC	937.73	.	AC=2;AF=1.00;AN=2;BaseQRankSum=0.144;ClippingRankSum=0.000;DP=43;ExcessHet=3.0103;FS=3.010;MLEAC=2;MLEAF=1.00;MQ=43.80;MQRankSum=-0.261;QD=26.05;ReadPosRankSum=-0.726;SOR=0.160	GT:AD:DP:GQ:PL	1/1:2,34:36:53:975,53,0
X	3389023	.	A	AT	909.73	.	AC=2;AF=1.00;AN=2;BaseQRankSum=-2.256;ClippingRankSum=0.000;DP=51;ExcessHet=3.0103;FS=12.085;MLEAC=2;MLEAF=1.00;MQ=43.91;MQRankSum=-0.170;QD=17.84;ReadPosRankSum=-1.753;SOR=1.044	GT:AD:DP:GQ:PL	1/1:3,48:51:94:947,94,0
X	3389274	.	G	A	1282.77	.	AC=2;AF=1.00;AN=2;DP=50;ExcessHet=3.0103;FS=0.000;MLEAC=2;MLEAF=1.00;MQ=43.96;QD=25.66;SOR=1.656	GT:AD:DP:GQ:PL	1/1:0,50:50:99:1311,148,0
X	3390285	.	CA	C	329.73	.	AC=2;AF=1.00;AN=2;BaseQRankSum=-0.949;ClippingRankSum=0.000;DP=29;ExcessHet=3.0103;FS=0.000;MLEAC=1;MLEAF=0.500;MQ=44.00;MQRankSum=0.000;QD=13.19;ReadPosRankSum=-0.200;SOR=1.061	GT:AD:DP:GQ:PL	1/1:2,23:25:30:334,30,0
X	3390414	.	A	AT	635.73	.	AC=2;AF=1.00;AN=2;DP=39;ExcessHet=3.0103;FS=0.000;MLEAC=2;MLEAF=1.00;MQ=43.90;QD=20.51;SOR=1.214	GT:AD:DP:GQ:PL	1/1:0,31:31:95:673,95,0
X	3390491	.	AT	A	632.73	.	AC=2;AF=1.00;AN=2;DP=33;ExcessHet=3.0103;FS=0.000;MLEAC=2;MLEAF=1.00;MQ=43.88;QD=19.77;SOR=0.957	GT:AD:DP:GQ:PL	1/1:0,32:32:95:670,95,0
X	3392209	.	AGG	A	231.73	.	AC=1;AF=0.500;AN=2;BaseQRankSum=-1.870;ClippingRankSum=0.000;DP=34;ExcessHet=3.0103;FS=34.730;MLEAC=1;MLEAF=0.500;MQ=43.94;MQRankSum=1.377;QD=9.66;ReadPosRankSum=-2.213;SOR=2.358	GT:AD:DP:GQ:PL	0/1:9,15:24:46:269,0,46
X	3392456	.	C	CT	498.73	.	AC=2;AF=1.00;AN=2;BaseQRankSum=-1.480;ClippingRankSum=0.000;DP=31;ExcessHet=3.0103;FS=3.188;MLEAC=2;MLEAF=1.00;MQ=43.78;MQRankSum=3.539;QD=19.95;ReadPosRankSum=0.802;SOR=0.251	GT:AD:DP:GQ:PL	1/1:2,23:25:45:536,45,0
X	3393331	.	A	G	1144.77	.	AC=2;AF=1.00;AN=2;DP=43;ExcessHet=3.0103;FS=0.000;MLEAC=2;MLEAF=1.00;MQ=44.00;QD=26.62;SOR=1.055	GT:AD:DP:GQ:PL	1/1:0,43:43:99:1173,129,0
X	3393763	.	C	T	796.77	.	AC=2;AF=1.00;AN=2;DP=19;ExcessHet=3.0103;FS=0.000;MLEAC=2;MLEAF=1.00;MQ=42.52;QD=30.44;SOR=0.793	GT:AD:DP:GQ:PL	1/1:0,19:19:57:825,57,0
X	3393768	.	GTTTCAAGTTTCAAGCCGATCGT	G	786.73	.	AC=2;AF=1.00;AN=2;DP=18;ExcessHet=3.0103;FS=0.000;MLEAC=2;MLEAF=1.00;MQ=42.44;QD=29.26;SOR=0.914	GT:AD:DP:GQ:PL	1/1:0,18:18:57:824,57,0
X	3393855	.	T	TATATATATATATATATATATATATA	352.73	.	AC=1;AF=0.500;AN=2;BaseQRankSum=-0.830;ClippingRankSum=0.000;DP=15;ExcessHet=3.0103;FS=2.158;MLEAC=1;MLEAF=0.500;MQ=41.61;MQRankSum=-2.569;QD=23.52;ReadPosRankSum=-2.290;SOR=0.925	GT:AD:DP:GQ:PL	0/1:5,10:15:99:390,0,140
X	3393856	.	G	T	361.77	.	AC=1;AF=0.500;AN=2;BaseQRankSum=1.191;ClippingRankSum=0.000;DP=11;ExcessHet=3.0103;FS=0.000;MLEAC=1;MLEAF=0.500;MQ=42.70;MQRankSum=-2.000;QD=32.89;ReadPosRankSum=-1.637;SOR=0.446	GT:AD:DP:GQ:PL	0/1:5,6:11:99:390,0,140
X	3394799	.	T	A	1322.77	.	AC=2;AF=1.00;AN=2;DP=47;ExcessHet=3.0103;FS=0.000;MLEAC=2;MLEAF=1.00;MQ=44.00;QD=28.14;SOR=0.735	GT:AD:DP:GQ:PL	1/1:0,47:47:99:1351,141,0
X	3394873	.	T	C	1822.77	.	AC=2;AF=1.00;AN=2;DP=42;ExcessHet=3.0103;FS=0.000;MLEAC=2;MLEAF=1.00;MQ=43.91;QD=27.89;SOR=0.741	GT:AD:DP:GQ:PL	1/1:0,41:41:99:1851,129,0
X	3394875	.	A	C	1822.77	.	AC=2;AF=1.00;AN=2;DP=42;ExcessHet=3.0103;FS=0.000;MLEAC=2;MLEAF=1.00;MQ=43.91;QD=29.77;SOR=0.741	GT:AD:DP:GQ:PL	1/1:0,41:41:99:1851,129,0
X	3395496	.	A	G	1427.77	.	AC=2;AF=1.00;AN=2;DP=55;ExcessHet=3.0103;FS=0.000;MLEAC=2;MLEAF=1.00;MQ=43.95;QD=26.44;SOR=0.931	GT:AD:DP:GQ:PL	1/1:0,54:54:99:1456,162,0
X	3395986	.	CT	C	317.84	.	AC=2;AF=1.00;AN=2;BaseQRankSum=-0.506;ClippingRankSum=0.000;DP=34;ExcessHet=3.0103;FS=10.098;MLEAC=2;MLEAF=1.00;MQ=43.40;MQRankSum=-0.236;QD=11.77;ReadPosRankSum=0.818;SOR=0.653	GT:AD:DP:GQ:PL	1/1:3,24:27:16:355,16,0
X	3396467	.	CT	C	802.73	.	AC=2;AF=1.00;AN=2;DP=42;ExcessHet=3.0103;FS=0.000;MLEAC=2;MLEAF=1.00;MQ=43.95;QD=19.58;SOR=0.954	GT:AD:DP:GQ:PL	1/1:0,41:41:99:840,122,0
X	3397232	.	T	C	2525.77	.	AC=2;AF=1.00;AN=2;DP=60;ExcessHet=3.0103;FS=0.000;MLEAC=2;MLEAF=1.00;MQ=43.75;QD=29.79;SOR=1.421	GT:AD:DP:GQ:PL	1/1:0,59:59:99:2554,178,0
X	3397252	.	A	T	2710.77	.	AC=2;AF=1.00;AN=2;DP=65;ExcessHet=3.0103;FS=0.000;MLEAC=2;MLEAF=1.00;MQ=43.77;QD=24.44;SOR=1.306	GT:AD:DP:GQ:PL	1/1:0,64:64:99:2739,195,0
X	3397385	.	C	T	2056.77	.	AC=2;AF=1.00;AN=2;DP=47;ExcessHet=3.0103;FS=0.000;MLEAC=2;MLEAF=1.00;MQ=45.74;QD=32.37;SOR=0.780	GT:AD:DP:GQ:PL	1/1:0,46:46:99:2085,141,0
X	3397389	.	T	A	2025.77	.	AC=2;AF=1.00;AN=2;DP=47;ExcessHet=3.0103;FS=0.000;MLEAC=2;MLEAF=1.00;MQ=45.74;QD=27.75;SOR=0.780	GT:AD:DP:GQ:PL	1/1:0,46:46:99:2054,138,0
X	3397402	.	T	TTC	692.73	.	AC=2;AF=1.00;AN=2;BaseQRankSum=-0.855;ClippingRankSum=0.000;DP=45;ExcessHet=3.0103;FS=0.000;MLEAC=2;MLEAF=1.00;MQ=45.81;MQRankSum=0.429;QD=18.72;ReadPosRankSum=-1.142;SOR=1.308	GT:AD:DP:GQ:PL	1/1:2,35:37:71:730,71,0
X	3397412	.	C	T	1827.77	.	AC=2;AF=1.00;AN=2;DP=41;ExcessHet=3.0103;FS=0.000;MLEAC=2;MLEAF=1.00;MQ=44.67;QD=24.70;SOR=1.445	GT:AD:DP:GQ:PL	1/1:0,40:40:99:1856,126,0
X	3398181	.	A	ATG	365.73	.	AC=2;AF=1.00;AN=2;DP=24;ExcessHet=3.0103;FS=0.000;MLEAC=2;MLEAF=1.00;MQ=41.62;QD=26.12;SOR=0.976	GT:AD:DP:GQ:PL	1/1:0,14:14:45:403,45,0
X	3398451	.	CA	C	502.73	.	AC=2;AF=1.00;AN=2;DP=35;ExcessHet=3.0103;FS=0.000;MLEAC=2;MLEAF=1.00;MQ=43.37;QD=16.76;SOR=1.382	GT:AD:DP:GQ:PL	1/1:0,30:30:88:540,88,0
X	3398672	.	G	GT	449.73	.	AC=2;AF=1.00;AN=2;DP=28;ExcessHet=3.0103;FS=0.000;MLEAC=1;MLEAF=0.500;MQ=43.83;QD=18.74;SOR=0.793	GT:AD:DP:GQ:PL	1/1:0,24:24:71:440,71,0
X	3399089	.	G	C	720.77	.	AC=2;AF=1.00;AN=2;DP=17;ExcessHet=3.0103;FS=0.000;MLEAC=2;MLEAF=1.00;MQ=42.81;QD=24.13;SOR=2.179	GT:AD:DP:GQ:PL	1/1:0,17:17:51:749,51,0
X	3399098	.	T	TG	747.73	.	AC=2;AF=1.00;AN=2;DP=17;ExcessHet=3.0103;FS=0.000;MLEAC=2;MLEAF=1.00;MQ=42.69;QD=32.92;SOR=2.712	GT:AD:DP:GQ:PL	1/1:0,17:17:54:785,54,0
X	3399157	.	A	C	212.77	.	AC=1;AF=0.500;AN=2;BaseQRankSum=-0.689;ClippingRankSum=0.000;DP=13;ExcessHet=3.0103;FS=5.119;MLEAC=1;MLEAF=0.500;MQ=42.86;MQRankSum=-1.254;QD=16.37;ReadPosRankSum=-0.673;SOR=3.258	GT:AD:DP:GQ:PL	0/1:4,9:13:99:241,0,288
X	3399158	.	CGA	C	197.73	.	AC=1;AF=0.500;AN=2;BaseQRankSum=0.370;ClippingRankSum=0.000;DP=15;ExcessHet=3.0103;FS=15.911;MLEAC=1;MLEAF=0.500;MQ=42.61;MQRankSum=-1.494;QD=13.18;ReadPosRankSum=-0.978;SOR=4.166	GT:AD:DP:GQ:PL	0/1:8,7:15:99:235,0,347
X	3399162	.	A	C	96.77	.	AC=1;AF=0.500;AN=2;BaseQRankSum=0.597;ClippingRankSum=0.000;DP=13;ExcessHet=3.0103;FS=6.368;MLEAC=1;MLEAF=0.500;MQ=42.93;MQRankSum=-1.659;QD=7.44;ReadPosRankSum=-1.439;SOR=2.833	GT:AD:DP:GQ:PL	0/1:10,3:13:99:125,0,362
X	3399524	.	G	C	1446.77	.	AC=2;AF=1.00;AN=2;DP=53;ExcessHet=3.0103;FS=0.000;MLEAC=2;MLEAF=1.00;MQ=44.00;QD=27.30;SOR=1.077	GT:AD:DP:GQ:PL	1/1:0,53:53:99:1475,159,0
X	3399721	.	C	T	1611.77	.	AC=2;AF=1.00;AN=2;DP=59;ExcessHet=3.0103;FS=0.000;MLEAC=2;MLEAF=1.00;MQ=43.97;QD=27.32;SOR=0.726	GT:AD:DP:GQ:PL	1/1:0,59:59:99:1640,177,0
X	3400085	.	C	CT	227.79	.	AC=2;AF=1.00;AN=2;BaseQRankSum=0.921;ClippingRankSum=0.000;DP=23;ExcessHet=3.0103;FS=3.039;MLEAC=2;MLEAF=1.00;MQ=40.01;MQRankSum=-1.284;QD=12.65;ReadPosRankSum=-1.202;SOR=0.160	GT:AD:DP:GQ:PL	1/1:2,16:18:19:265,19,0
X	3400179	.	C	CTCACATGTAGCCA	1446.73	.	AC=2;AF=1.00;AN=2;DP=33;ExcessHet=3.0103;FS=0.000;MLEAC=2;MLEAF=1.00;MQ=40.83;QD=26.46;SOR=0.693	GT:AD:DP:GQ:PL	1/1:0,32:32:99:1484,99,0
X	3400321	.	A	AAAAAAAAACAT	2269.73	.	AC=2;AF=1.00;AN=2;DP=51;ExcessHet=3.0103;FS=0.000;MLEAC=2;MLEAF=1.00;MQ=38.89;QD=31.99;SOR=0.902	GT:AD:DP:GQ:PL	1/1:0,51:51:99:2307,159,0
X	3400325	.	G	T	2259.77	.	AC=2;AF=1.00;AN=2;DP=47;ExcessHet=3.0103;FS=0.000;MLEAC=2;MLEAF=1.00;MQ=38.58;QD=30.87;SOR=0.823	GT:AD:DP:GQ:PL	1/1:0,47:47:99:2288,154,0
X	3400328	.	T	C	2079.77	.	AC=2;AF=1.00;AN=2;DP=46;ExcessHet=3.0103;FS=0.000;MLEAC=2;MLEAF=1.00;MQ=38.61;QD=29.35;SOR=0.693	GT:AD:DP:GQ:PL	1/1:0,46:46:99:2108,141,0
X	3400343	.	A	T	1858.77	.	AC=2;AF=1.00;AN=2;DP=44;ExcessHet=3.0103;FS=0.000;MLEAC=2;MLEAF=1.00;MQ=38.48;QD=30.86;SOR=0.883	GT:AD:DP:GQ:PL	1/1:0,44:44:99:1887,132,0
X	3400344	.	A	G	1858.77	.	AC=2;AF=1.00;AN=2;DP=44;ExcessHet=3.0103;FS=0.000;MLEAC=2;MLEAF=1.00;MQ=38.48;QD=28.39;SOR=0.883	GT:AD:DP:GQ:PL	1/1:0,44:44:99:1887,132,0
X	3400394	.	G	GCTATCCGCATTCGAAGTATAGCT	2225.73	.	AC=2;AF=1.00;AN=2;DP=44;ExcessHet=3.0103;FS=0.000;MLEAC=2;MLEAF=1.00;MQ=38.60;QD=29.87;SOR=1.055	GT:AD:DP:GQ:PL	1/1:0,43:43:99:2263,153,0
X	3400414	.	A	C	1178.77	.	AC=2;AF=1.00;AN=2;DP=47;ExcessHet=3.0103;FS=0.000;MLEAC=2;MLEAF=1.00;MQ=39.99;QD=25.08;SOR=0.823	GT:AD:DP:GQ:PL	1/1:0,47:47:99:1207,139,0
X	3400442	.	T	G	2264.77	.	AC=2;AF=1.00;AN=2;DP=53;ExcessHet=3.0103;FS=0.000;MLEAC=2;MLEAF=1.00;MQ=41.51;QD=34.80;SOR=0.730	GT:AD:DP:GQ:PL	1/1:0,53:53:99:2293,159,0
X	3400450	.	A	G	2257.77	.	AC=2;AF=1.00;AN=2;DP=53;ExcessHet=3.0103;FS=0.000;MLEAC=2;MLEAF=1.00;MQ=41.67;QD=29.64;SOR=0.730	GT:AD:DP:GQ:PL	1/1:0,53:53:99:2286,159,0
X	3400570	.	C	T	1926.77	.	AC=2;AF=1.00;AN=2;DP=44;ExcessHet=3.0103;FS=0.000;MLEAC=2;MLEAF=1.00;MQ=42.72;QD=29.24;SOR=1.230	GT:AD:DP:GQ:PL	1/1:0,44:44:99:1955,135,0
X	3400571	.	T	C	1926.77	.	AC=2;AF=1.00;AN=2;DP=45;ExcessHet=3.0103;FS=0.000;MLEAC=2;MLEAF=1.00;MQ=42.75;QD=27.70;SOR=1.280	GT:AD:DP:GQ:PL	1/1:0,45:45:99:1955,135,0
X	3401455	.	T	C	2483.77	.	AC=2;AF=1.00;AN=2;DP=57;ExcessHet=3.0103;FS=0.000;MLEAC=2;MLEAF=1.00;MQ=43.97;QD=34.52;SOR=0.877	GT:AD:DP:GQ:PL	1/1:0,57:57:99:2512,175,0
X	3401462	.	T	C	2505.77	.	AC=2;AF=1.00;AN=2;DP=59;ExcessHet=3.0103;FS=0.000;MLEAC=2;MLEAF=1.00;MQ=43.97;QD=27.65;SOR=0.950	GT:AD:DP:GQ:PL	1/1:0,59:59:99:2534,178,0
X	3401534	.	C	T	1483.77	.	AC=2;AF=1.00;AN=2;DP=54;ExcessHet=3.0103;FS=0.000;MLEAC=2;MLEAF=1.00;MQ=43.93;QD=27.48;SOR=0.931	GT:AD:DP:GQ:PL	1/1:0,54:54:99:1512,162,0
X	3401731	.	AAAAAAATGG	A	238	.	AC=1;AF=0.500;AN=2;BaseQRankSum=0.922;ClippingRankSum=0.000;DP=37;ExcessHet=3.0103;FS=0.000;MLEAC=1;MLEAF=0.500;MQ=43.38;MQRankSum=3.311;QD=9.92;ReadPosRankSum=-0.699;SOR=0.693	GT:AD:DP:GQ:PL	0/1:4,20:24:12:275,0,12
X	3401748	.	G	GA	381.73	.	AC=2;AF=1.00;AN=2;BaseQRankSum=-1.550;ClippingRankSum=0.000;DP=38;ExcessHet=3.0103;FS=0.000;MLEAC=2;MLEAF=1.00;MQ=43.35;MQRankSum=-0.151;QD=15.91;SOR=0.353	GT:AD:DP:GQ:PL	1/1:1,23:24:51:419,51,0
X	3401879	.	T	C	1131.77	.	AC=2;AF=1.00;AN=2;DP=45;ExcessHet=3.0103;FS=0.000;MLEAC=2;MLEAF=1.00;MQ=43.80;QD=25.72;SOR=1.105	GT:AD:DP:GQ:PL	1/1:0,44:44:99:1160,131,0
X	3401894	.	A	G	1863.77	.	AC=2;AF=1.00;AN=2;DP=43;ExcessHet=3.0103;FS=0.000;MLEAC=2;MLEAF=1.00;MQ=43.89;QD=33.49;SOR=1.127	GT:AD:DP:GQ:PL	1/1:0,42:42:99:1892,132,0
X	3401898	.	T	C	1894.77	.	AC=2;AF=1.00;AN=2;DP=46;ExcessHet=3.0103;FS=0.000;MLEAC=2;MLEAF=1.00;MQ=43.89;QD=24.54;SOR=1.154	GT:AD:DP:GQ:PL	1/1:0,45:45:99:1923,135,0
X	3402218	.	A	G	2028.77	.	AC=2;AF=1.00;AN=2;DP=46;ExcessHet=3.0103;FS=0.000;MLEAC=2;MLEAF=1.00;MQ=43.81;QD=32.23;SOR=0.780	GT:AD:DP:GQ:PL	1/1:0,46:46:99:2057,138,0
X	3402219	.	A	T	2028.77	.	AC=2;AF=1.00;AN=2;DP=46;ExcessHet=3.0103;FS=0.000;MLEAC=2;MLEAF=1.00;MQ=43.81;QD=30.81;SOR=0.780	GT:AD:DP:GQ:PL	1/1:0,46:46:99:2057,138,0
X	3402271	.	T	C	1173.77	.	AC=2;AF=1.00;AN=2;DP=44;ExcessHet=3.0103;FS=0.000;MLEAC=2;MLEAF=1.00;MQ=43.80;QD=26.68;SOR=0.883	GT:AD:DP:GQ:PL	1/1:0,44:44:99:1202,132,0
X	3402295	.	ATTTTTTTGTATTT	A	1444.73	.	AC=2;AF=1.00;AN=2;DP=38;ExcessHet=3.0103;FS=0.000;MLEAC=1;MLEAF=0.500;MQ=43.77;QD=27.81;SOR=2.303	GT:AD:DP:GQ:PL	1/1:0,35:35:99:1442,109,0
X	3402323	.	T	TCA	1795.73	.	AC=2;AF=1.00;AN=2;DP=36;ExcessHet=3.0103;FS=0.000;MLEAC=2;MLEAF=1.00;MQ=43.84;QD=29.24;SOR=1.371	GT:AD:DP:GQ:PL	1/1:0,36:36:99:1833,124,0
X	3402354	.	G	C	933.77	.	AC=2;AF=1.00;AN=2;BaseQRankSum=1.774;ClippingRankSum=0.000;DP=38;ExcessHet=3.0103;FS=0.000;MLEAC=2;MLEAF=1.00;MQ=43.82;MQRankSum=-0.195;QD=24.57;ReadPosRankSum=-0.320;SOR=0.416	GT:AD:DP:GQ:PL	1/1:1,37:38:99:962,103,0
X	3402565	.	C	G	1505.77	.	AC=2;AF=1.00;AN=2;DP=58;ExcessHet=3.0103;FS=0.000;MLEAC=2;MLEAF=1.00;MQ=43.85;QD=25.96;SOR=0.836	GT:AD:DP:GQ:PL	1/1:0,58:58:99:1534,173,0
X	3402598	.	C	T	2237.77	.	AC=2;AF=1.00;AN=2;DP=52;ExcessHet=3.0103;FS=0.000;MLEAC=2;MLEAF=1.00;MQ=43.83;QD=34.51;SOR=0.853	GT:AD:DP:GQ:PL	1/1:0,52:52:99:2266,157,0
X	3402605	.	A	G	2174.77	.	AC=2;AF=1.00;AN=2;DP=48;ExcessHet=3.0103;FS=0.000;MLEAC=2;MLEAF=1.00;MQ=43.88;QD=25.69;SOR=0.963	GT:AD:DP:GQ:PL	1/1:0,48:48:99:2203,150,0
X	3402910	.	C	T	1472.77	.	AC=2;AF=1.00;AN=2;DP=35;ExcessHet=3.0103;FS=0.000;MLEAC=2;MLEAF=1.00;MQ=45.25;QD=26.52;SOR=1.483	GT:AD:DP:GQ:PL	1/1:0,35:35:99:1501,105,0
X	3402914	.	CCCG	C	1397.73	.	AC=2;AF=1.00;AN=2;DP=32;ExcessHet=3.0103;FS=0.000;MLEAC=2;MLEAF=1.00;MQ=45.37;QD=31.33;SOR=1.284	GT:AD:DP:GQ:PL	1/1:0,32:32:99:1435,99,0
X	3402935	.	T	G	800.77	.	AC=2;AF=1.00;AN=2;DP=33;ExcessHet=3.0103;FS=0.000;MLEAC=2;MLEAF=1.00;MQ=45.66;QD=24.27;SOR=0.880	GT:AD:DP:GQ:PL	1/1:0,33:33:97:829,97,0
X	3403100	.	A	T	1106.77	.	AC=2;AF=1.00;AN=2;DP=41;ExcessHet=3.0103;FS=0.000;MLEAC=2;MLEAF=1.00;MQ=43.88;QD=26.99;SOR=0.954	GT:AD:DP:GQ:PL	1/1:0,41:41:99:1135,123,0
X	3403268	.	G	GA	415.80	.	AC=1;AF=0.500;AN=2;BaseQRankSum=0.144;ClippingRankSum=0.000;DP=43;ExcessHet=3.0103;FS=4.298;MLEAC=1;MLEAF=0.500;MQ=43.93;MQRankSum=0.000;QD=11.88;ReadPosRankSum=-0.662;SOR=0.141	GT:AD:DP:GQ:PL	0/1:7,28:35:18:453,0,18
X	3405697	.	C	A	532.77	.	AC=2;AF=1.00;AN=2;BaseQRankSum=-0.939;ClippingRankSum=0.000;DP=24;ExcessHet=3.0103;FS=0.000;MLEAC=2;MLEAF=1.00;MQ=43.49;MQRankSum=-0.257;QD=23.16;ReadPosRankSum=1.566;SOR=1.981	GT:AD:DP:GQ:PL	1/1:1,22:23:40:561,40,0
X	3406141	.	GT	G	265.73	.	AC=1;AF=0.500;AN=2;BaseQRankSum=-0.952;ClippingRankSum=0.000;DP=49;ExcessHet=3.0103;FS=4.151;MLEAC=1;MLEAF=0.500;MQ=43.87;MQRankSum=-0.445;QD=7.82;ReadPosRankSum=1.900;SOR=0.718	GT:AD:DP:GQ:PL	0/1:7,27:34:31:303,0,31
X	3407089	.	TCCCCC	T	1268.73	.	AC=2;AF=1.00;AN=2;DP=32;ExcessHet=3.0103;FS=0.000;MLEAC=2;MLEAF=1.00;MQ=43.94;QD=32.83;SOR=0.760	GT:AD:DP:GQ:PL	1/1:0,29:29:88:1306,88,0
X	3407351	.	C	A	1104.77	.	AC=2;AF=1.00;AN=2;DP=41;ExcessHet=3.0103;FS=0.000;MLEAC=2;MLEAF=1.00;MQ=43.86;QD=26.95;SOR=1.075	GT:AD:DP:GQ:PL	1/1:0,41:41:99:1133,123,0
X	3407575	.	G	A	1246.77	.	AC=2;AF=1.00;AN=2;DP=29;ExcessHet=3.0103;FS=0.000;MLEAC=2;MLEAF=1.00;MQ=43.71;QD=36.58;SOR=1.255	GT:AD:DP:GQ:PL	1/1:0,29:29:87:1275,87,0
X	3407576	.	C	T	1246.77	.	AC=2;AF=1.00;AN=2;DP=28;ExcessHet=3.0103;FS=0.000;MLEAC=2;MLEAF=1.00;MQ=43.70;QD=31.77;SOR=1.179	GT:AD:DP:GQ:PL	1/1:0,28:28:87:1275,87,0
X	3407632	.	C	CTT	171.84	.	AC=2;AF=1.00;AN=2;BaseQRankSum=-0.674;ClippingRankSum=0.000;DP=16;ExcessHet=3.0103;FS=0.000;MLEAC=1;MLEAF=0.500;MQ=43.34;MQRankSum=-0.489;QD=21.48;ReadPosRankSum=-0.887;SOR=0.330	GT:AD:DP:GQ:PL	1/1:1,7:8:5:198,5,0
X	3407751	.	CA	C	350.73	.	AC=2;AF=1.00;AN=2;BaseQRankSum=0.773;ClippingRankSum=0.000;DP=32;ExcessHet=3.0103;FS=4.075;MLEAC=2;MLEAF=1.00;MQ=43.94;MQRankSum=0.000;QD=14.61;ReadPosRankSum=0.981;SOR=1.108	GT:AD:DP:GQ:PL	1/1:1,23:24:48:388,48,0
X	3408366	.	C	CTTTT	416.73	.	AC=2;AF=1.00;AN=2;DP=17;ExcessHet=3.0103;FS=0.000;MLEAC=2;MLEAF=1.00;MQ=41.17;QD=28.05;SOR=4.615	GT:AD:DP:GQ:PL	1/1:0,9:9:44:454,44,0
X	3409253	.	G	C	1469.77	.	AC=2;AF=1.00;AN=2;DP=54;ExcessHet=3.0103;FS=0.000;MLEAC=2;MLEAF=1.00;MQ=44.00;QD=27.22;SOR=0.767	GT:AD:DP:GQ:PL	1/1:0,54:54:99:1498,161,0
X	3409521	.	C	A	1486.77	.	AC=2;AF=1.00;AN=2;DP=54;ExcessHet=3.0103;FS=0.000;MLEAC=2;MLEAF=1.00;MQ=43.93;QD=27.53;SOR=0.693	GT:AD:DP:GQ:PL	1/1:0,54:54:99:1515,162,0
X	3409606	.	C	CAA	802.73	.	AC=2;AF=1.00;AN=2;BaseQRankSum=0.000;ClippingRankSum=0.000;DP=33;ExcessHet=3.0103;FS=0.000;MLEAC=2;MLEAF=1.00;MQ=43.94;MQRankSum=0.000;QD=28.67;ReadPosRankSum=1.611;SOR=0.335	GT:AD:DP:GQ:PL	1/1:1,27:28:78:840,78,0
X	3409707	.	C	T	1009.77	.	AC=2;AF=1.00;AN=2;DP=36;ExcessHet=3.0103;FS=0.000;MLEAC=2;MLEAF=1.00;MQ=44.00;QD=28.05;SOR=0.927	GT:AD:DP:GQ:PL	1/1:0,36:36:99:1038,108,0
X	3409734	.	C	CT	815.73	.	AC=2;AF=1.00;AN=2;DP=40;ExcessHet=3.0103;FS=0.000;MLEAC=2;MLEAF=1.00;MQ=44.00;QD=20.92;SOR=0.850	GT:AD:DP:GQ:PL	1/1:0,39:39:99:853,116,0
X	3413355	.	GA	G	853.73	.	AC=2;AF=1.00;AN=2;DP=45;ExcessHet=3.0103;FS=0.000;MLEAC=2;MLEAF=1.00;MQ=44.00;QD=19.85;SOR=1.312	GT:AD:DP:GQ:PL	1/1:0,43:43:99:891,128,0
X	3413403	.	GA	G	767.73	.	AC=2;AF=1.00;AN=2;DP=41;ExcessHet=3.0103;FS=0.000;MLEAC=2;MLEAF=1.00;MQ=44.00;QD=19.69;SOR=0.850	GT:AD:DP:GQ:PL	1/1:0,39:39:99:805,116,0
X	3413611	.	G	T	1049.77	.	AC=2;AF=1.00;AN=2;DP=42;ExcessHet=3.0103;FS=0.000;MLEAC=2;MLEAF=1.00;MQ=43.88;QD=25.60;SOR=0.843	GT:AD:DP:GQ:PL	1/1:0,41:41:99:1078,122,0
X	3413726	.	T	G	1383.77	.	AC=2;AF=1.00;AN=2;DP=54;ExcessHet=3.0103;FS=0.000;MLEAC=2;MLEAF=1.00;MQ=43.95;QD=26.11;SOR=0.892	GT:AD:DP:GQ:PL	1/1:0,53:53:99:1412,158,0
X	3414236	.	TCC	T	553.73	.	AC=2;AF=1.00;AN=2;DP=23;ExcessHet=3.0103;FS=0.000;MLEAC=2;MLEAF=1.00;MQ=43.91;QD=29.14;SOR=1.292	GT:AD:DP:GQ:PL	1/1:0,19:19:57:591,57,0
X	3414562	.	TA	T	323.73	.	AC=2;AF=1.00;AN=2;BaseQRankSum=-0.631;ClippingRankSum=0.000;DP=30;ExcessHet=3.0103;FS=2.764;MLEAC=2;MLEAF=1.00;MQ=43.78;MQRankSum=-0.144;QD=12.45;ReadPosRankSum=1.542;SOR=1.802	GT:AD:DP:GQ:PL	1/1:2,24:26:44:361,44,0
X	3414864	.	A	AT	741.73	.	AC=2;AF=1.00;AN=2;BaseQRankSum=-0.799;ClippingRankSum=0.000;DP=44;ExcessHet=3.0103;FS=2.680;MLEAC=2;MLEAF=1.00;MQ=42.23;MQRankSum=1.618;QD=18.54;ReadPosRankSum=0.694;SOR=0.148	GT:AD:DP:GQ:PL	1/1:3,37:40:55:779,55,0
X	3421311	.	A	G	1115.77	.	AC=2;AF=1.00;AN=2;DP=43;ExcessHet=3.0103;FS=0.000;MLEAC=2;MLEAF=1.00;MQ=43.15;QD=25.95;SOR=1.312	GT:AD:DP:GQ:PL	1/1:0,43:43:99:1144,128,0
X	3422220	.	C	CA	1762.73	.	AC=2;AF=1.00;AN=2;DP=39;ExcessHet=3.0103;FS=0.000;MLEAC=2;MLEAF=1.00;MQ=44.00;QD=28.45;SOR=1.096	GT:AD:DP:GQ:PL	1/1:0,39:39:99:1800,120,0
X	3422227	.	GCTA	G	1897.73	.	AC=2;AF=1.00;AN=2;DP=43;ExcessHet=3.0103;FS=0.000;MLEAC=2;MLEAF=1.00;MQ=43.95;QD=26.46;SOR=0.941	GT:AD:DP:GQ:PL	1/1:0,43:43:99:1935,129,0
X	3422885	.	C	CAT	47.73	.	AC=1;AF=0.500;AN=2;BaseQRankSum=-0.327;ClippingRankSum=0.000;DP=37;ExcessHet=3.0103;FS=5.077;MLEAC=1;MLEAF=0.500;MQ=43.59;MQRankSum=-0.138;QD=1.54;ReadPosRankSum=0.113;SOR=0.105	GT:AD:DP:GQ:PL	0/1:25,6:31:85:85,0,581
X	3425685	.	C	G	724.77	.	AC=2;AF=1.00;AN=2;DP=27;ExcessHet=3.0103;FS=0.000;MLEAC=2;MLEAF=1.00;MQ=41.65;QD=26.84;SOR=0.765	GT:AD:DP:GQ:PL	1/1:0,27:27:81:753,81,0
X	3425724	.	C	A	813.77	.	AC=2;AF=1.00;AN=2;DP=30;ExcessHet=3.0103;FS=0.000;MLEAC=2;MLEAF=1.00;MQ=40.62;QD=27.13;SOR=0.976	GT:AD:DP:GQ:PL	1/1:0,30:30:90:842,90,0
X	3425763	.	T	C	1321.77	.	AC=2;AF=1.00;AN=2;DP=29;ExcessHet=3.0103;FS=0.000;MLEAC=2;MLEAF=1.00;MQ=40.22;QD=30.50;SOR=1.255	GT:AD:DP:GQ:PL	1/1:0,29:29:90:1350,90,0
X	3425764	.	A	AAAAAACATGC	1312.73	.	AC=2;AF=1.00;AN=2;DP=29;ExcessHet=3.0103;FS=0.000;MLEAC=2;MLEAF=1.00;MQ=40.22;QD=28.07;SOR=1.255	GT:AD:DP:GQ:PL	1/1:0,29:29:90:1350,90,0
X	3425771	.	C	G	1276.77	.	AC=2;AF=1.00;AN=2;DP=27;ExcessHet=3.0103;FS=0.000;MLEAC=2;MLEAF=1.00;MQ=40.22;QD=28.11;SOR=2.066	GT:AD:DP:GQ:PL	1/1:0,27:27:87:1305,87,0
X	3425791	.	A	T	1141.77	.	AC=2;AF=1.00;AN=2;DP=25;ExcessHet=3.0103;FS=0.000;MLEAC=2;MLEAF=1.00;MQ=40.08;QD=31.55;SOR=1.609	GT:AD:DP:GQ:PL	1/1:0,25:25:78:1170,78,0
X	3425801	.	G	T	1141.77	.	AC=2;AF=1.00;AN=2;DP=26;ExcessHet=3.0103;FS=0.000;MLEAC=2;MLEAF=1.00;MQ=40.38;QD=27.37;SOR=1.697	GT:AD:DP:GQ:PL	1/1:0,26:26:78:1170,78,0
X	3425811	.	T	A	1096.77	.	AC=2;AF=1.00;AN=2;DP=25;ExcessHet=3.0103;FS=0.000;MLEAC=2;MLEAF=1.00;MQ=40.31;QD=33.59;SOR=1.893	GT:AD:DP:GQ:PL	1/1:0,25:25:75:1125,75,0
X	3425814	.	C	T	1051.77	.	AC=2;AF=1.00;AN=2;DP=24;ExcessHet=3.0103;FS=0.000;MLEAC=2;MLEAF=1.00;MQ=40.48;QD=27.18;SOR=1.802	GT:AD:DP:GQ:PL	1/1:0,24:24:72:1080,72,0
X	3425841	.	A	ATT	997.73	.	AC=2;AF=1.00;AN=2;DP=24;ExcessHet=3.0103;FS=0.000;MLEAC=2;MLEAF=1.00;MQ=39.92;QD=34.01;SOR=2.030	GT:AD:DP:GQ:PL	1/1:0,23:23:69:1035,69,0
X	3425843	.	TAA	T	997.73	.	AC=2;AF=1.00;AN=2;DP=23;ExcessHet=3.0103;FS=0.000;MLEAC=2;MLEAF=1.00;MQ=39.87;QD=34.77;SOR=2.030	GT:AD:DP:GQ:PL	1/1:0,23:23:69:1035,69,0
X	3425873	.	C	T	912.77	.	AC=2;AF=1.00;AN=2;DP=22;ExcessHet=3.0103;FS=0.000;MLEAC=2;MLEAF=1.00;MQ=40.73;QD=30.77;SOR=2.737	GT:AD:DP:GQ:PL	1/1:0,22:22:66:941,66,0
X	3425889	.	A	T	855.77	.	AC=2;AF=1.00;AN=2;DP=19;ExcessHet=3.0103;FS=0.000;MLEAC=2;MLEAF=1.00;MQ=40.58;QD=27.55;SOR=3.611	GT:AD:DP:GQ:PL	1/1:0,19:19:60:884,60,0
X	3425903	.	A	ATTT	1544.73	.	AC=2;AF=1.00;AN=2;DP=20;ExcessHet=3.0103;FS=0.000;MLEAC=1;MLEAF=0.500;MQ=40.42;QD=28.71;SOR=1.402	GT:AD:DP:GQ:PL	1/1:0,20:20:99:1543,109,0
X	3425905	.	C	T	1591.77	.	AC=2;AF=1.00;AN=2;DP=35;ExcessHet=3.0103;FS=0.000;MLEAC=2;MLEAF=1.00;MQ=40.01;QD=25.42;SOR=1.002	GT:AD:DP:GQ:PL	1/1:0,35:35:99:1620,108,0
X	3425920	.	AGACAG	A	1748.73	.	AC=2;AF=1.00;AN=2;DP=36;ExcessHet=3.0103;FS=0.000;MLEAC=2;MLEAF=1.00;MQ=40.34;QD=32.64;SOR=1.547	GT:AD:DP:GQ:PL	1/1:0,36:36:99:1786,120,0
X	3426078	.	C	CAT	69.73	.	AC=1;AF=0.500;AN=2;BaseQRankSum=-1.739;ClippingRankSum=0.000;DP=28;ExcessHet=3.0103;FS=13.919;MLEAC=1;MLEAF=0.500;MQ=42.48;MQRankSum=-0.705;QD=4.36;ReadPosRankSum=-1.991;SOR=1.709	GT:AD:DP:GQ:PL	0/1:8,8:16:99:107,0,127
X	3427390	.	A	G	420.53	.	AC=1;AF=0.500;AN=2;BaseQRankSum=-1.866;ClippingRankSum=0.000;DP=40;ExcessHet=3.0103;FS=0.000;MLEAC=1;MLEAF=0.500;MQ=43.38;MQRankSum=-1.264;QD=11.68;ReadPosRankSum=-0.040;SOR=0.487	GT:AD:DP:GQ:PL	0/1:7,29:36:3:447,0,3
X	3427836	.	T	A	1280.77	.	AC=2;AF=1.00;AN=2;DP=47;ExcessHet=3.0103;FS=0.000;MLEAC=2;MLEAF=1.00;MQ=43.96;QD=27.25;SOR=0.823	GT:AD:DP:GQ:PL	1/1:0,47:47:99:1309,141,0
X	3427897	.	G	A	1281.77	.	AC=2;AF=1.00;AN=2;DP=47;ExcessHet=3.0103;FS=0.000;MLEAC=2;MLEAF=1.00;MQ=43.96;QD=27.27;SOR=0.735	GT:AD:DP:GQ:PL	1/1:0,47:47:99:1310,141,0
X	3427916	.	T	C	1099.77	.	AC=2;AF=1.00;AN=2;DP=42;ExcessHet=3.0103;FS=0.000;MLEAC=2;MLEAF=1.00;MQ=43.95;QD=26.18;SOR=0.788	GT:AD:DP:GQ:PL	1/1:0,42:42:99:1128,125,0
X	3428007	.	T	G	1065.77	.	AC=2;AF=1.00;AN=2;DP=41;ExcessHet=3.0103;FS=0.000;MLEAC=2;MLEAF=1.00;MQ=44.00;QD=25.99;SOR=0.954	GT:AD:DP:GQ:PL	1/1:0,41:41:99:1094,122,0
X	3428349	.	C	G	952.77	.	AC=2;AF=1.00;AN=2;DP=36;ExcessHet=3.0103;FS=0.000;MLEAC=2;MLEAF=1.00;MQ=44.00;QD=26.47;SOR=0.927	GT:AD:DP:GQ:PL	1/1:0,36:36:99:981,107,0
X	3428378	.	C	G	1080.77	.	AC=2;AF=1.00;AN=2;DP=41;ExcessHet=3.0103;FS=0.000;MLEAC=2;MLEAF=1.00;MQ=44.00;QD=26.36;SOR=0.741	GT:AD:DP:GQ:PL	1/1:0,41:41:99:1109,123,0
X	3428591	.	T	A	1861.77	.	AC=2;AF=1.00;AN=2;DP=42;ExcessHet=3.0103;FS=0.000;MLEAC=2;MLEAF=1.00;MQ=41.76;QD=28.96;SOR=0.892	GT:AD:DP:GQ:PL	1/1:0,42:42:99:1890,126,0
X	3428592	.	G	A	1861.77	.	AC=2;AF=1.00;AN=2;DP=42;ExcessHet=3.0103;FS=0.000;MLEAC=2;MLEAF=1.00;MQ=41.76;QD=28.13;SOR=0.892	GT:AD:DP:GQ:PL	1/1:0,42:42:99:1890,126,0
X	3428666	.	T	A	1487.77	.	AC=2;AF=1.00;AN=2;DP=55;ExcessHet=3.0103;FS=0.000;MLEAC=2;MLEAF=1.00;MQ=42.04;QD=28.07;SOR=1.179	GT:AD:DP:GQ:PL	1/1:0,53:53:99:1516,159,0
X	3428862	.	A	T	1355.77	.	AC=2;AF=1.00;AN=2;DP=50;ExcessHet=3.0103;FS=0.000;MLEAC=2;MLEAF=1.00;MQ=42.02;QD=27.12;SOR=1.270	GT:AD:DP:GQ:PL	1/1:0,50:50:99:1384,150,0
X	3428892	.	TA	T	2255.73	.	AC=2;AF=1.00;AN=2;DP=51;ExcessHet=3.0103;FS=0.000;MLEAC=2;MLEAF=1.00;MQ=42.33;QD=30.40;SOR=1.314	GT:AD:DP:GQ:PL	1/1:0,51:51:99:2293,157,0
X	3428901	.	T	TTTTG	2332.73	.	AC=2;AF=1.00;AN=2;DP=54;ExcessHet=3.0103;FS=0.000;MLEAC=2;MLEAF=1.00;MQ=42.43;QD=30.21;SOR=1.251	GT:AD:DP:GQ:PL	1/1:0,54:54:99:2370,165,0
X	3428943	.	G	A	1496.77	.	AC=2;AF=1.00;AN=2;DP=55;ExcessHet=3.0103;FS=0.000;MLEAC=2;MLEAF=1.00;MQ=43.02;QD=27.21;SOR=1.487	GT:AD:DP:GQ:PL	1/1:0,55:55:99:1525,165,0
X	3429252	.	A	C	1259.77	.	AC=2;AF=1.00;AN=2;DP=29;ExcessHet=3.0103;FS=0.000;MLEAC=2;MLEAF=1.00;MQ=44.00;QD=25.38;SOR=0.906	GT:AD:DP:GQ:PL	1/1:0,29:29:87:1288,87,0
X	3429266	.	G	A	1276.77	.	AC=2;AF=1.00;AN=2;DP=29;ExcessHet=3.0103;FS=0.000;MLEAC=2;MLEAF=1.00;MQ=44.00;QD=30.17;SOR=0.906	GT:AD:DP:GQ:PL	1/1:0,29:29:87:1305,87,0
X	3429276	.	T	C	1326.77	.	AC=2;AF=1.00;AN=2;DP=32;ExcessHet=3.0103;FS=0.000;MLEAC=2;MLEAF=1.00;MQ=43.91;QD=30.30;SOR=0.818	GT:AD:DP:GQ:PL	1/1:0,32:32:99:1355,102,0
X	3429350	.	GAA	G	792.73	.	AC=2;AF=1.00;AN=2;BaseQRankSum=0.224;ClippingRankSum=0.000;DP=39;ExcessHet=3.0103;FS=3.590;MLEAC=2;MLEAF=1.00;MQ=43.65;MQRankSum=-0.343;QD=24.77;ReadPosRankSum=-0.434;SOR=0.738	GT:AD:DP:GQ:PL	1/1:1,31:32:66:830,66,0
X	3429401	.	C	T	1122.77	.	AC=2;AF=1.00;AN=2;DP=41;ExcessHet=3.0103;FS=0.000;MLEAC=2;MLEAF=1.00;MQ=43.62;QD=27.38;SOR=0.741	GT:AD:DP:GQ:PL	1/1:0,41:41:99:1151,123,0
X	3429689	.	A	ATAC	1702.73	.	AC=2;AF=1.00;AN=2;DP=49;ExcessHet=3.0103;FS=0.000;MLEAC=2;MLEAF=1.00;MQ=41.65;QD=30.84;SOR=0.850	GT:AD:DP:GQ:PL	1/1:0,39:39:99:1740,117,0
X	3429713	.	T	C	1636.77	.	AC=2;AF=1.00;AN=2;DP=37;ExcessHet=3.0103;FS=0.000;MLEAC=2;MLEAF=1.00;MQ=41.10;QD=33.14;SOR=0.859	GT:AD:DP:GQ:PL	1/1:0,37:37:99:1665,111,0
X	3429738	.	A	AATACAAAGAAATTTACATGC	1707.73	.	AC=2;AF=1.00;AN=2;DP=35;ExcessHet=3.0103;FS=0.000;MLEAC=2;MLEAF=1.00;MQ=40.87;QD=31.16;SOR=1.148	GT:AD:DP:GQ:PL	1/1:0,35:35:99:1745,117,0
X	3429740	.	T	TGATTGCGAGTAATTCTTGAAGTAGTAAGAGACATGTGATGATGATGATTCTGA	2410.73	.	AC=2;AF=1.00;AN=2;DP=34;ExcessHet=3.0103;FS=0.000;MLEAC=2;MLEAF=1.00;MQ=40.27;QD=29.39;SOR=0.693	GT:AD:DP:GQ:PL	1/1:0,34:34:99:2448,166,0
X	3429782	X_3429782_SNP	C	T	1005.77	.	AC=2;AF=1.00;AN=2;DB;DP=38;ExcessHet=3.0103;FS=0.000;MLEAC=2;MLEAF=1.00;MQ=40.61;QD=26.47;SOR=1.040	GT:AD:DP:GQ:PL	1/1:0,38:38:99:1034,114,0
X	3429811	.	T	TATGCCATAATCTCCGCCTACCAAG	1979.73	.	AC=2;AF=1.00;AN=2;DP=35;ExcessHet=3.0103;FS=0.000;MLEAC=2;MLEAF=1.00;MQ=40.89;QD=23.86;SOR=1.002	GT:AD:DP:GQ:PL	1/1:0,35:35:99:2017,135,0
X	3430249	.	A	T	1069.77	.	AC=2;AF=1.00;AN=2;DP=40;ExcessHet=3.0103;FS=0.000;MLEAC=2;MLEAF=1.00;MQ=44.00;QD=27.43;SOR=0.850	GT:AD:DP:GQ:PL	1/1:0,39:39:99:1098,117,0
X	3430547	.	C	T	832.77	.	AC=2;AF=1.00;AN=2;DP=30;ExcessHet=3.0103;FS=0.000;MLEAC=2;MLEAF=1.00;MQ=43.80;QD=27.76;SOR=0.976	GT:AD:DP:GQ:PL	1/1:0,30:30:90:861,90,0
X	3430605	.	A	AG	796.73	.	AC=2;AF=1.00;AN=2;DP=37;ExcessHet=3.0103;FS=0.000;MLEAC=2;MLEAF=1.00;MQ=43.31;QD=23.43;SOR=0.811	GT:AD:DP:GQ:PL	1/1:0,34:34:99:834,102,0
X	3430824	.	A	ATTTCAGATTTTTTATT	1752.73	.	AC=2;AF=1.00;AN=2;DP=37;ExcessHet=3.0103;FS=0.000;MLEAC=2;MLEAF=1.00;MQ=43.38;QD=32.38;SOR=0.746	GT:AD:DP:GQ:PL	1/1:0,37:37:99:1790,120,0
X	3430901	.	C	T	957.77	.	AC=2;AF=1.00;AN=2;DP=38;ExcessHet=3.0103;FS=0.000;MLEAC=2;MLEAF=1.00;MQ=43.19;QD=25.89;SOR=0.984	GT:AD:DP:GQ:PL	1/1:0,37:37:99:986,110,0
X	3431138	.	T	TAAAA	1467.73	.	AC=2;AF=1.00;AN=2;DP=34;ExcessHet=3.0103;FS=0.000;MLEAC=2;MLEAF=1.00;MQ=42.35;QD=25.72;SOR=1.220	GT:AD:DP:GQ:PL	1/1:0,31:31:99:1505,105,0
X	3431154	.	G	C	1771.77	.	AC=2;AF=1.00;AN=2;DP=35;ExcessHet=3.0103;FS=0.000;MLEAC=2;MLEAF=1.00;MQ=41.34;QD=25.92;SOR=0.869	GT:AD:DP:GQ:PL	1/1:0,35:35:99:1800,120,0
X	3431156	.	G	T	1546.77	.	AC=2;AF=1.00;AN=2;DP=34;ExcessHet=3.0103;FS=0.000;MLEAC=2;MLEAF=1.00;MQ=41.26;QD=34.88;SOR=0.811	GT:AD:DP:GQ:PL	1/1:0,34:34:99:1575,105,0
X	3431191	.	A	T	1636.77	.	AC=2;AF=1.00;AN=2;DP=37;ExcessHet=3.0103;FS=0.000;MLEAC=2;MLEAF=1.00;MQ=40.97;QD=28.18;SOR=0.859	GT:AD:DP:GQ:PL	1/1:0,37:37:99:1665,111,0
X	3431196	.	A	ATGCAAAATGTATGTTT	1807.73	.	AC=2;AF=1.00;AN=2;DP=38;ExcessHet=3.0103;FS=0.000;MLEAC=2;MLEAF=1.00;MQ=41.05;QD=28.65;SOR=0.798	GT:AD:DP:GQ:PL	1/1:0,38:38:99:1845,123,0
X	3431209	.	C	T	1951.77	.	AC=2;AF=1.00;AN=2;DP=43;ExcessHet=3.0103;FS=0.000;MLEAC=2;MLEAF=1.00;MQ=41.50;QD=25.52;SOR=0.836	GT:AD:DP:GQ:PL	1/1:0,43:43:99:1980,132,0
X	3431223	.	A	T	1906.77	.	AC=2;AF=1.00;AN=2;DP=43;ExcessHet=3.0103;FS=0.000;MLEAC=2;MLEAF=1.00;MQ=41.55;QD=24.18;SOR=0.739	GT:AD:DP:GQ:PL	1/1:0,43:43:99:1935,129,0
X	3431242	.	A	C	1754.77	.	AC=2;AF=1.00;AN=2;DP=42;ExcessHet=3.0103;FS=0.000;MLEAC=2;MLEAF=1.00;MQ=42.21;QD=29.48;SOR=0.892	GT:AD:DP:GQ:PL	1/1:0,42:42:99:1783,126,0
X	3431293	.	TA	T	763.73	.	AC=2;AF=1.00;AN=2;BaseQRankSum=0.082;ClippingRankSum=0.000;DP=45;ExcessHet=3.0103;FS=3.647;MLEAC=2;MLEAF=1.00;MQ=43.28;MQRankSum=1.326;QD=17.36;ReadPosRankSum=0.827;SOR=0.753	GT:AD:DP:GQ:PL	1/1:1,43:44:99:801,108,0
X	3431731	.	CA	C	146.70	.	AC=1;AF=0.500;AN=2;BaseQRankSum=-0.430;ClippingRankSum=0.000;DP=40;ExcessHet=3.0103;FS=0.000;MLEAC=1;MLEAF=0.500;MQ=43.01;MQRankSum=0.319;QD=7.34;ReadPosRankSum=0.217;SOR=0.593	GT:AD:DP:GQ:PL	0/1:4,16:20:7:183,0,7
X	3431754	.	A	C	1004.77	.	AC=2;AF=1.00;AN=2;DP=28;ExcessHet=3.0103;FS=0.000;MLEAC=2;MLEAF=1.00;MQ=43.38;QD=30.07;SOR=1.609	GT:AD:DP:GQ:PL	1/1:0,28:28:84:1033,84,0
X	3431819	.	C	T	1267.77	.	AC=2;AF=1.00;AN=2;DP=47;ExcessHet=3.0103;FS=0.000;MLEAC=2;MLEAF=1.00;MQ=43.49;QD=27.56;SOR=0.874	GT:AD:DP:GQ:PL	1/1:0,46:46:99:1296,138,0
X	3431851	.	A	AT	2167.73	.	AC=2;AF=1.00;AN=2;DP=50;ExcessHet=3.0103;FS=0.000;MLEAC=2;MLEAF=1.00;MQ=43.48;QD=28.85;SOR=1.007	GT:AD:DP:GQ:PL	1/1:0,49:49:99:2205,147,0
X	3431857	.	C	T	2266.77	.	AC=2;AF=1.00;AN=2;DP=50;ExcessHet=3.0103;FS=0.000;MLEAC=2;MLEAF=1.00;MQ=43.54;QD=29.70;SOR=1.051	GT:AD:DP:GQ:PL	1/1:0,50:50:99:2295,154,0
X	3431869	.	A	AATTTCTAC	2336.73	.	AC=2;AF=1.00;AN=2;DP=50;ExcessHet=3.0103;FS=0.000;MLEAC=2;MLEAF=1.00;MQ=43.54;QD=33.57;SOR=1.157	GT:AD:DP:GQ:PL	1/1:0,50:50:99:2374,160,0
X	3431917	.	T	A	2198.77	.	AC=2;AF=1.00;AN=2;DP=51;ExcessHet=3.0103;FS=0.000;MLEAC=2;MLEAF=1.00;MQ=43.52;QD=27.58;SOR=0.813	GT:AD:DP:GQ:PL	1/1:0,51:51:99:2227,156,0
X	3431930	.	T	A	2183.77	.	AC=2;AF=1.00;AN=2;DP=51;ExcessHet=3.0103;FS=0.000;MLEAC=2;MLEAF=1.00;MQ=43.52;QD=24.60;SOR=0.900	GT:AD:DP:GQ:PL	1/1:0,51:51:99:2212,153,0
X	3432061	.	C	T	1589.77	.	AC=2;AF=1.00;AN=2;DP=57;ExcessHet=3.0103;FS=0.000;MLEAC=2;MLEAF=1.00;MQ=43.79;QD=27.89;SOR=0.800	GT:AD:DP:GQ:PL	1/1:0,57:57:99:1618,171,0
X	3432167	.	TCGAA	T	2251.73	.	AC=2;AF=1.00;AN=2;DP=51;ExcessHet=3.0103;FS=0.000;MLEAC=2;MLEAF=1.00;MQ=43.85;QD=28.46;SOR=0.994	GT:AD:DP:GQ:PL	1/1:0,51:51:99:2289,154,0
X	3432458	.	C	CTT	1642.73	.	AC=2;AF=1.00;AN=2;DP=38;ExcessHet=3.0103;FS=0.000;MLEAC=2;MLEAF=1.00;MQ=44.00;QD=31.23;SOR=0.798	GT:AD:DP:GQ:PL	1/1:0,38:38:99:1680,114,0
X	3432459	.	G	A	1651.77	.	AC=2;AF=1.00;AN=2;DP=37;ExcessHet=3.0103;FS=0.000;MLEAC=2;MLEAF=1.00;MQ=44.00;QD=37.44;SOR=0.746	GT:AD:DP:GQ:PL	1/1:0,37:37:99:1680,114,0
X	3432633	.	A	G	1266.77	.	AC=2;AF=1.00;AN=2;DP=47;ExcessHet=3.0103;FS=0.000;MLEAC=2;MLEAF=1.00;MQ=43.96;QD=26.95;SOR=0.823	GT:AD:DP:GQ:PL	1/1:0,47:47:99:1295,141,0
X	3432652	.	A	G	1353.77	.	AC=2;AF=1.00;AN=2;DP=50;ExcessHet=3.0103;FS=0.000;MLEAC=2;MLEAF=1.00;MQ=43.96;QD=27.63;SOR=0.733	GT:AD:DP:GQ:PL	1/1:0,49:49:99:1382,147,0
X	3432738	.	T	TA	1295.73	.	AC=2;AF=1.00;AN=2;DP=52;ExcessHet=3.0103;FS=0.000;MLEAC=2;MLEAF=1.00;MQ=43.96;QD=25.91;SOR=0.859	GT:AD:DP:GQ:PL	1/1:0,50:50:99:1333,150,0
X	3432891	.	A	AGTG	1703.73	.	AC=2;AF=1.00;AN=2;DP=37;ExcessHet=3.0103;FS=0.000;MLEAC=2;MLEAF=1.00;MQ=44.00;QD=30.55;SOR=0.859	GT:AD:DP:GQ:PL	1/1:0,37:37:99:1741,120,0
X	3432950	.	GT	G	710.73	.	AC=2;AF=1.00;AN=2;BaseQRankSum=-0.099;ClippingRankSum=0.000;DP=41;ExcessHet=3.0103;FS=3.358;MLEAC=2;MLEAF=1.00;MQ=43.95;MQRankSum=0.000;QD=18.22;ReadPosRankSum=-0.311;SOR=0.556	GT:AD:DP:GQ:PL	1/1:1,38:39:95:748,95,0
X	3433113	.	C	T	1709.77	.	AC=2;AF=1.00;AN=2;DP=41;ExcessHet=3.0103;FS=0.000;MLEAC=2;MLEAF=1.00;MQ=43.95;QD=23.23;SOR=1.206	GT:AD:DP:GQ:PL	1/1:0,41:41:99:1738,126,0
X	3433128	.	T	A	1602.77	.	AC=2;AF=1.00;AN=2;DP=39;ExcessHet=3.0103;FS=0.000;MLEAC=2;MLEAF=1.00;MQ=44.00;QD=32.87;SOR=1.096	GT:AD:DP:GQ:PL	1/1:0,39:39:99:1631,117,0
X	3433175	.	A	G	1463.77	.	AC=2;AF=1.00;AN=2;DP=35;ExcessHet=3.0103;FS=0.000;MLEAC=2;MLEAF=1.00;MQ=44.00;QD=29.63;SOR=0.869	GT:AD:DP:GQ:PL	1/1:0,35:35:99:1492,105,0
X	3433185	.	CA	C	1375.73	.	AC=2;AF=1.00;AN=2;DP=32;ExcessHet=3.0103;FS=0.000;MLEAC=2;MLEAF=1.00;MQ=44.00;QD=32.96;SOR=1.112	GT:AD:DP:GQ:PL	1/1:0,32:32:96:1413,96,0
X	3433456	.	GTATATATA	G	378.75	.	AC=1;AF=0.500;AN=2;BaseQRankSum=0.524;ClippingRankSum=0.000;DP=21;ExcessHet=3.0103;FS=5.229;MLEAC=1;MLEAF=0.500;MQ=43.19;MQRankSum=-0.253;QD=31.56;SOR=1.996	GT:AD:DP:GQ:PL	0/1:1,11:12:30:392,0,30
X	3433591	.	T	A	859.77	.	AC=2;AF=1.00;AN=2;DP=33;ExcessHet=3.0103;FS=0.000;MLEAC=2;MLEAF=1.00;MQ=42.70;QD=26.87;SOR=1.284	GT:AD:DP:GQ:PL	1/1:0,32:32:96:888,96,0
X	3433686	.	A	T	1655.77	.	AC=2;AF=1.00;AN=2;DP=39;ExcessHet=3.0103;FS=0.000;MLEAC=2;MLEAF=1.00;MQ=43.20;QD=30.94;SOR=1.552	GT:AD:DP:GQ:PL	1/1:0,39:39:99:1684,117,0
X	3433693	.	G	A	1597.77	.	AC=2;AF=1.00;AN=2;DP=35;ExcessHet=3.0103;FS=0.000;MLEAC=2;MLEAF=1.00;MQ=43.48;QD=29.07;SOR=1.675	GT:AD:DP:GQ:PL	1/1:0,35:35:99:1626,111,0
X	3433736	.	C	A	1182.77	.	AC=2;AF=1.00;AN=2;DP=28;ExcessHet=3.0103;FS=0.000;MLEAC=2;MLEAF=1.00;MQ=43.42;QD=35.69;SOR=0.693	GT:AD:DP:GQ:PL	1/1:0,28:28:84:1211,84,0
X	3433743	.	A	G	1125.77	.	AC=2;AF=1.00;AN=2;DP=25;ExcessHet=3.0103;FS=0.000;MLEAC=2;MLEAF=1.00;MQ=43.65;QD=30.02;SOR=0.941	GT:AD:DP:GQ:PL	1/1:0,25:25:78:1154,78,0
X	3433782	.	C	CA	380.73	.	AC=2;AF=1.00;AN=2;BaseQRankSum=-0.580;ClippingRankSum=0.000;DP=31;ExcessHet=3.0103;FS=0.000;MLEAC=2;MLEAF=1.00;MQ=43.72;MQRankSum=1.532;QD=14.64;ReadPosRankSum=-0.400;SOR=0.892	GT:AD:DP:GQ:PL	1/1:2,24:26:40:418,40,0
X	3433814	.	G	C	894.77	.	AC=2;AF=1.00;AN=2;DP=34;ExcessHet=3.0103;FS=0.000;MLEAC=2;MLEAF=1.00;MQ=43.88;QD=26.32;SOR=1.418	GT:AD:DP:GQ:PL	1/1:0,34:34:99:923,102,0
X	3433951	.	T	TTTTGTTA	619.92	.	AC=2;AF=1.00;AN=2;BaseQRankSum=-0.686;ClippingRankSum=0.000;DP=21;ExcessHet=3.0103;FS=0.000;MLEAC=2;MLEAF=1.00;MQ=42.91;MQRankSum=-1.010;QD=32.63;ReadPosRankSum=2.354;SOR=1.022	GT:AD:DP:GQ:PL	1/1:3,16:19:5:656,5,0
X	3434048	.	T	TA	859.73	.	AC=2;AF=1.00;AN=2;DP=20;ExcessHet=3.0103;FS=0.000;MLEAC=2;MLEAF=1.00;MQ=44.00;QD=29.99;SOR=1.022	GT:AD:DP:GQ:PL	1/1:0,19:19:63:897,63,0
X	3434058	.	A	G	891.77	.	AC=2;AF=1.00;AN=2;DP=23;ExcessHet=3.0103;FS=0.000;MLEAC=2;MLEAF=1.00;MQ=44.00;QD=28.33;SOR=1.329	GT:AD:DP:GQ:PL	1/1:0,22:22:66:920,66,0
X	3434150	.	C	G	1061.77	.	AC=2;AF=1.00;AN=2;DP=39;ExcessHet=3.0103;FS=0.000;MLEAC=2;MLEAF=1.00;MQ=43.95;QD=27.22;SOR=1.096	GT:AD:DP:GQ:PL	1/1:0,39:39:99:1090,117,0
X	3434504	.	T	G	987.77	.	AC=2;AF=1.00;AN=2;DP=39;ExcessHet=3.0103;FS=0.000;MLEAC=2;MLEAF=1.00;MQ=43.93;QD=25.99;SOR=1.040	GT:AD:DP:GQ:PL	1/1:0,38:38:99:1016,113,0
X	3434743	.	A	ATT	711.73	.	AC=2;AF=1.00;AN=2;BaseQRankSum=-0.952;ClippingRankSum=0.000;DP=35;ExcessHet=3.0103;FS=0.000;MLEAC=1;MLEAF=0.500;MQ=43.92;MQRankSum=0.000;QD=25.42;ReadPosRankSum=-1.379;SOR=0.257	GT:AD:DP:GQ:PL	1/1:1,27:28:62:740,62,0
X	3434932	.	T	A	915.77	.	AC=2;AF=1.00;AN=2;DP=35;ExcessHet=3.0103;FS=0.000;MLEAC=2;MLEAF=1.00;MQ=44.00;QD=26.16;SOR=0.869	GT:AD:DP:GQ:PL	1/1:0,35:35:99:944,104,0
X	3435484	.	C	A	1019.77	.	AC=2;AF=1.00;AN=2;DP=39;ExcessHet=3.0103;FS=0.000;MLEAC=2;MLEAF=1.00;MQ=44.00;QD=26.15;SOR=0.968	GT:AD:DP:GQ:PL	1/1:0,39:39:99:1048,116,0
X	3436020	.	T	TGAGCACAGAGCACA	1475.73	.	AC=2;AF=1.00;AN=2;DP=37;ExcessHet=3.0103;FS=0.000;MLEAC=2;MLEAF=1.00;MQ=48.20;QD=26.29;SOR=0.752	GT:AD:DP:GQ:PL	1/1:0,33:33:99:1513,102,0
X	3436772	.	GA	G	616.73	.	AC=2;AF=1.00;AN=2;DP=35;ExcessHet=3.0103;FS=0.000;MLEAC=2;MLEAF=1.00;MQ=42.25;QD=19.27;SOR=1.681	GT:AD:DP:GQ:PL	1/1:0,32:32:95:654,95,0
X	3436892	.	CA	C	334.73	.	AC=2;AF=1.00;AN=2;DP=21;ExcessHet=3.0103;FS=0.000;MLEAC=2;MLEAF=1.00;MQ=38.84;QD=16.74;SOR=2.531	GT:AD:DP:GQ:PL	1/1:0,20:20:59:372,59,0
X	3437190	.	A	G	257.77	.	AC=2;AF=1.00;AN=2;DP=11;ExcessHet=3.0103;FS=0.000;MLEAC=2;MLEAF=1.00;MQ=31.13;QD=23.43;SOR=0.859	GT:AD:DP:GQ:PL	1/1:0,11:11:33:286,33,0
X	3437483	.	G	GAAAA,GAAA	1033.73	.	AC=1,1;AF=0.500,0.500;AN=2;DP=29;ExcessHet=3.0103;FS=0.000;MLEAC=1,1;MLEAF=0.500,0.500;MQ=41.18;QD=24.60;SOR=2.303	GT:AD:DP:GQ:PL	1/2:0,11,11:22:99:1071,340,276,293,0,221
X	3437496	.	C	A	183.77	.	AC=1;AF=0.500;AN=2;BaseQRankSum=-2.258;ClippingRankSum=0.000;DP=26;ExcessHet=3.0103;FS=13.397;MLEAC=1;MLEAF=0.500;MQ=41.50;MQRankSum=-1.777;QD=7.99;ReadPosRankSum=-0.824;SOR=4.003	GT:AD:DP:GQ:PL	0/1:13,10:23:99:212,0,396
X	3437498	.	G	A,GA	1035.73	.	AC=1,1;AF=0.500,0.500;AN=2;DP=27;ExcessHet=3.0103;FS=0.000;MLEAC=1,1;MLEAF=0.500,0.500;MQ=41.60;QD=30.75;SOR=2.124	GT:AD:DP:GQ:PL	1/2:0,10,14:24:99:1073,409,399,268,0,193
X	3437542	.	T	A	675.77	.	AC=2;AF=1.00;AN=2;DP=24;ExcessHet=3.0103;FS=0.000;MLEAC=2;MLEAF=1.00;MQ=42.70;QD=28.16;SOR=1.519	GT:AD:DP:GQ:PL	1/1:0,24:24:72:704,72,0
X	3437574	.	A	T	1484.77	.	AC=2;AF=1.00;AN=2;DP=34;ExcessHet=3.0103;FS=0.000;MLEAC=2;MLEAF=1.00;MQ=42.97;QD=31.58;SOR=0.941	GT:AD:DP:GQ:PL	1/1:0,34:34:99:1513,102,0
X	3437593	.	G	A	1514.77	.	AC=2;AF=1.00;AN=2;DP=35;ExcessHet=3.0103;FS=0.000;MLEAC=2;MLEAF=1.00;MQ=42.92;QD=28.36;SOR=0.869	GT:AD:DP:GQ:PL	1/1:0,35:35:99:1543,105,0
X	3437649	.	C	G	2066.77	.	AC=2;AF=1.00;AN=2;DP=48;ExcessHet=3.0103;FS=0.000;MLEAC=2;MLEAF=1.00;MQ=42.41;QD=34.82;SOR=0.866	GT:AD:DP:GQ:PL	1/1:0,48:48:99:2095,144,0
X	3437667	.	G	A	2266.77	.	AC=2;AF=1.00;AN=2;DP=50;ExcessHet=3.0103;FS=0.000;MLEAC=2;MLEAF=1.00;MQ=42.34;QD=28.58;SOR=0.952	GT:AD:DP:GQ:PL	1/1:0,50:50:99:2295,154,0
X	3437671	.	A	AATAC	2302.73	.	AC=2;AF=1.00;AN=2;DP=51;ExcessHet=3.0103;FS=0.000;MLEAC=2;MLEAF=1.00;MQ=42.37;QD=25.84;SOR=0.813	GT:AD:DP:GQ:PL	1/1:0,51:51:99:2340,157,0
X	3437696	.	A	C	2176.77	.	AC=2;AF=1.00;AN=2;DP=49;ExcessHet=3.0103;FS=0.000;MLEAC=2;MLEAF=1.00;MQ=42.47;QD=30.36;SOR=1.007	GT:AD:DP:GQ:PL	1/1:0,49:49:99:2205,147,0
X	3437713	.	GGT	G	2212.73	.	AC=2;AF=1.00;AN=2;DP=49;ExcessHet=3.0103;FS=0.000;MLEAC=2;MLEAF=1.00;MQ=42.43;QD=31.14;SOR=0.909	GT:AD:DP:GQ:PL	1/1:0,49:49:99:2250,151,0
X	3437718	.	A	AGC	2365.73	.	AC=2;AF=1.00;AN=2;DP=47;ExcessHet=3.0103;FS=0.000;MLEAC=2;MLEAF=1.00;MQ=42.40;QD=27.40;SOR=1.022	GT:AD:DP:GQ:PL	1/1:0,47:47:99:2403,166,0
X	3437732	.	C	T	2228.77	.	AC=2;AF=1.00;AN=2;DP=54;ExcessHet=3.0103;FS=0.000;MLEAC=2;MLEAF=1.00;MQ=42.15;QD=31.19;SOR=1.118	GT:AD:DP:GQ:PL	1/1:0,54:54:99:2257,162,0
X	3437832	.	CAA	C	997.73	.	AC=2;AF=1.00;AN=2;DP=45;ExcessHet=3.0103;FS=0.000;MLEAC=2;MLEAF=1.00;MQ=43.83;QD=26.26;SOR=0.693	GT:AD:DP:GQ:PL	1/1:2,36:38:99:1035,102,0
X	3437873	.	C	T	1180.77	.	AC=2;AF=1.00;AN=2;DP=43;ExcessHet=3.0103;FS=0.000;MLEAC=2;MLEAF=1.00;MQ=43.86;QD=27.46;SOR=1.055	GT:AD:DP:GQ:PL	1/1:0,43:43:99:1209,129,0
X	3438174	.	CAA	C	542.73	.	AC=2;AF=1.00;AN=2;DP=27;ExcessHet=3.0103;FS=0.000;MLEAC=1;MLEAF=0.500;MQ=43.58;QD=29.13;SOR=0.859	GT:AD:DP:GQ:PL	1/1:0,15:15:51:574,51,0
X	3438199	.	C	A	757.77	.	AC=2;AF=1.00;AN=2;DP=22;ExcessHet=3.0103;FS=0.000;MLEAC=2;MLEAF=1.00;MQ=43.91;QD=34.44;SOR=1.085	GT:AD:DP:GQ:PL	1/1:0,22:22:66:786,66,0
X	3438356	.	A	C	1001.77	.	AC=2;AF=1.00;AN=2;DP=39;ExcessHet=3.0103;FS=0.000;MLEAC=2;MLEAF=1.00;MQ=44.18;QD=26.36;SOR=1.670	GT:AD:DP:GQ:PL	1/1:0,38:38:99:1030,113,0
X	3438456	.	AAAAAAAAAAG	A	332.73	.	AC=1;AF=0.500;AN=2;BaseQRankSum=1.594;ClippingRankSum=0.000;DP=50;ExcessHet=3.0103;FS=0.000;MLEAC=1;MLEAF=0.500;MQ=44.72;MQRankSum=0.575;QD=9.79;ReadPosRankSum=0.726;SOR=0.551	GT:AD:DP:GQ:PL	0/1:7,27:34:36:370,0,36
X	3438599	.	A	T	1618.77	.	AC=2;AF=1.00;AN=2;DP=60;ExcessHet=3.0103;FS=0.000;MLEAC=2;MLEAF=1.00;MQ=44.66;QD=26.98;SOR=0.693	GT:AD:DP:GQ:PL	1/1:0,60:60:99:1647,179,0
X	3438612	.	T	A	2526.77	.	AC=2;AF=1.00;AN=2;DP=58;ExcessHet=3.0103;FS=0.000;MLEAC=2;MLEAF=1.00;MQ=43.92;QD=28.98;SOR=0.693	GT:AD:DP:GQ:PL	1/1:0,58:58:99:2555,178,0
X	3438617	.	G	A	2388.77	.	AC=2;AF=1.00;AN=2;DP=54;ExcessHet=3.0103;FS=0.000;MLEAC=2;MLEAF=1.00;MQ=43.71;QD=30.40;SOR=0.846	GT:AD:DP:GQ:PL	1/1:0,54:54:99:2417,166,0
X	3438635	.	A	C	1507.77	.	AC=2;AF=1.00;AN=2;DP=57;ExcessHet=3.0103;FS=0.000;MLEAC=2;MLEAF=1.00;MQ=43.69;QD=26.45;SOR=1.047	GT:AD:DP:GQ:PL	1/1:0,57:57:99:1536,171,0
X	3439218	.	G	T	1141.77	.	AC=2;AF=1.00;AN=2;BaseQRankSum=-0.081;ClippingRankSum=0.000;DP=44;ExcessHet=3.0103;FS=3.424;MLEAC=2;MLEAF=1.00;MQ=44.00;MQRankSum=0.000;QD=25.95;ReadPosRankSum=0.158;SOR=0.595	GT:AD:DP:GQ:PL	1/1:1,43:44:99:1170,103,0
X	3439424	.	G	A	1389.77	.	AC=2;AF=1.00;AN=2;DP=52;ExcessHet=3.0103;FS=0.000;MLEAC=2;MLEAF=1.00;MQ=44.00;QD=26.73;SOR=1.747	GT:AD:DP:GQ:PL	1/1:0,52:52:99:1418,155,0
X	3440281	.	G	T	1125.77	.	AC=2;AF=1.00;AN=2;DP=42;ExcessHet=3.0103;FS=0.000;MLEAC=2;MLEAF=1.00;MQ=43.35;QD=26.80;SOR=0.788	GT:AD:DP:GQ:PL	1/1:0,42:42:99:1154,125,0
X	3440334	.	A	T	1777.77	.	AC=2;AF=1.00;AN=2;DP=41;ExcessHet=3.0103;FS=0.000;MLEAC=2;MLEAF=1.00;MQ=43.21;QD=35.80;SOR=0.843	GT:AD:DP:GQ:PL	1/1:0,41:41:99:1806,123,0
X	3440341	.	G	A	1749.77	.	AC=2;AF=1.00;AN=2;DP=39;ExcessHet=3.0103;FS=0.000;MLEAC=2;MLEAF=1.00;MQ=43.17;QD=29.99;SOR=0.850	GT:AD:DP:GQ:PL	1/1:0,39:39:99:1778,120,0
X	3440343	.	G	A	1720.77	.	AC=2;AF=1.00;AN=2;DP=38;ExcessHet=3.0103;FS=0.000;MLEAC=2;MLEAF=1.00;MQ=43.20;QD=29.23;SOR=0.914	GT:AD:DP:GQ:PL	1/1:0,38:38:99:1749,117,0
X	3440348	.	C	T	1681.77	.	AC=2;AF=1.00;AN=2;DP=37;ExcessHet=3.0103;FS=0.000;MLEAC=2;MLEAF=1.00;MQ=42.98;QD=31.16;SOR=0.746	GT:AD:DP:GQ:PL	1/1:0,37:37:99:1710,114,0
X	3440353	.	GATCA	G	1627.73	.	AC=2;AF=1.00;AN=2;DP=34;ExcessHet=3.0103;FS=0.000;MLEAC=2;MLEAF=1.00;MQ=42.88;QD=31.66;SOR=0.811	GT:AD:DP:GQ:PL	1/1:0,34:34:99:1665,111,0
X	3440386	.	G	GTTTTTTTTTT	1340.73	.	AC=2;AF=1.00;AN=2;DP=34;ExcessHet=3.0103;FS=0.000;MLEAC=1;MLEAF=0.500;MQ=42.59;QD=32.96;SOR=2.303	GT:AD:DP:GQ:PL	1/1:0,29:29:99:1300,104,0
X	3440593	.	C	T	306.77	.	AC=2;AF=1.00;AN=2;DP=12;ExcessHet=3.0103;FS=0.000;MLEAC=2;MLEAF=1.00;MQ=43.76;QD=25.56;SOR=1.981	GT:AD:DP:GQ:PL	1/1:0,12:12:36:335,36,0
X	3440635	.	G	GCCCACCA	456.73	.	AC=2;AF=1.00;AN=2;DP=10;ExcessHet=3.0103;FS=0.000;MLEAC=2;MLEAF=1.00;MQ=43.42;QD=31.69;SOR=0.693	GT:AD:DP:GQ:PL	1/1:0,8:8:33:494,33,0
X	3440643	.	C	CCCACAG	547.73	.	AC=2;AF=1.00;AN=2;DP=11;ExcessHet=3.0103;FS=0.000;MLEAC=2;MLEAF=1.00;MQ=43.47;QD=28.27;SOR=0.859	GT:AD:DP:GQ:PL	1/1:0,11:11:39:585,39,0
X	3441212	.	T	G	974.77	.	AC=2;AF=1.00;AN=2;DP=21;ExcessHet=3.0103;FS=0.000;MLEAC=2;MLEAF=1.00;MQ=43.13;QD=33.86;SOR=0.990	GT:AD:DP:GQ:PL	1/1:0,21:21:69:1003,69,0
X	3441216	.	C	CGCTTTTT	1318.73	.	AC=2;AF=1.00;AN=2;DP=25;ExcessHet=3.0103;FS=0.000;MLEAC=2;MLEAF=1.00;MQ=43.07;QD=26.40;SOR=0.941	GT:AD:DP:GQ:PL	1/1:0,25:25:93:1356,93,0
X	3441219	.	TC	T	240.50	.	AC=1;AF=0.500;AN=2;BaseQRankSum=-0.041;ClippingRankSum=0.000;DP=27;ExcessHet=3.0103;FS=0.000;MLEAC=1;MLEAF=0.500;MQ=42.36;MQRankSum=0.081;QD=9.62;ReadPosRankSum=0.409;SOR=0.990	GT:AD:DP:GQ:PL	0/1:4,21:25:3:276,0,3
X	3441494	.	A	G	962.77	.	AC=2;AF=1.00;AN=2;DP=38;ExcessHet=3.0103;FS=0.000;MLEAC=2;MLEAF=1.00;MQ=43.87;QD=26.02;SOR=0.859	GT:AD:DP:GQ:PL	1/1:0,37:37:99:991,111,0
X	3441699	.	A	T	1543.77	.	AC=2;AF=1.00;AN=2;DP=58;ExcessHet=3.0103;FS=0.000;MLEAC=2;MLEAF=1.00;MQ=44.00;QD=26.62;SOR=0.762	GT:AD:DP:GQ:PL	1/1:0,58:58:99:1572,173,0
X	3441819	.	G	A	1714.77	.	AC=2;AF=1.00;AN=2;DP=62;ExcessHet=3.0103;FS=0.000;MLEAC=2;MLEAF=1.00;MQ=43.97;QD=27.66;SOR=1.057	GT:AD:DP:GQ:PL	1/1:0,62:62:99:1743,186,0
X	3442426	.	TA	T	951.73	.	AC=2;AF=1.00;AN=2;DP=49;ExcessHet=3.0103;FS=0.000;MLEAC=2;MLEAF=1.00;MQ=44.00;QD=21.63;SOR=0.990	GT:AD:DP:GQ:PL	1/1:0,44:44:99:989,131,0
X	3445789	.	C	G	1057.77	.	AC=2;AF=1.00;AN=2;DP=41;ExcessHet=3.0103;FS=0.000;MLEAC=2;MLEAF=1.00;MQ=43.67;QD=25.80;SOR=0.741	GT:AD:DP:GQ:PL	1/1:0,41:41:99:1086,122,0
X	3446146	.	T	TG	1139.73	.	AC=2;AF=1.00;AN=2;DP=52;ExcessHet=3.0103;FS=0.000;MLEAC=2;MLEAF=1.00;MQ=43.96;QD=24.25;SOR=1.378	GT:AD:DP:GQ:PL	1/1:0,47:47:99:1177,141,0
X	3446198	.	C	A	1189.77	.	AC=2;AF=1.00;AN=2;DP=43;ExcessHet=3.0103;FS=0.000;MLEAC=2;MLEAF=1.00;MQ=44.00;QD=27.67;SOR=0.739	GT:AD:DP:GQ:PL	1/1:0,43:43:99:1218,129,0
X	3446301	.	A	ATT	1311.73	.	AC=2;AF=1.00;AN=2;DP=50;ExcessHet=3.0103;FS=0.000;MLEAC=2;MLEAF=1.00;MQ=43.84;QD=27.33;SOR=0.693	GT:AD:DP:GQ:PL	1/1:0,48:48:99:1349,143,0
X	3446755	.	C	CAAAAAA	2406.73	.	AC=2;AF=1.00;AN=2;DP=53;ExcessHet=3.0103;FS=0.000;MLEAC=2;MLEAF=1.00;MQ=43.36;QD=29.08;SOR=1.112	GT:AD:DP:GQ:PL	1/1:0,53:53:99:2444,171,0
X	3446772	.	CAAAAAA	C	2462.73	.	AC=2;AF=1.00;AN=2;DP=59;ExcessHet=3.0103;FS=0.000;MLEAC=2;MLEAF=1.00;MQ=43.36;QD=28.50;SOR=1.009	GT:AD:DP:GQ:PL	1/1:0,56:56:99:2500,169,0
X	3446788	.	A	G	2471.77	.	AC=2;AF=1.00;AN=2;DP=56;ExcessHet=3.0103;FS=0.000;MLEAC=2;MLEAF=1.00;MQ=43.40;QD=27.33;SOR=1.009	GT:AD:DP:GQ:PL	1/1:0,56:56:99:2500,169,0
X	3446871	.	T	C	1417.77	.	AC=2;AF=1.00;AN=2;DP=33;ExcessHet=3.0103;FS=0.000;MLEAC=2;MLEAF=1.00;MQ=43.76;QD=31.70;SOR=1.981	GT:AD:DP:GQ:PL	1/1:0,33:33:99:1446,99,0
X	3446874	.	C	CTT	1324.73	.	AC=2;AF=1.00;AN=2;DP=33;ExcessHet=3.0103;FS=0.000;MLEAC=2;MLEAF=1.00;MQ=43.76;QD=28.34;SOR=2.179	GT:AD:DP:GQ:PL	1/1:0,33:33:99:1362,99,0
X	3446877	.	C	T	1389.77	.	AC=2;AF=1.00;AN=2;DP=30;ExcessHet=3.0103;FS=0.000;MLEAC=2;MLEAF=1.00;MQ=43.74;QD=34.25;SOR=2.303	GT:AD:DP:GQ:PL	1/1:0,30:30:96:1418,96,0
X	3447087	.	A	C	1442.77	.	AC=2;AF=1.00;AN=2;DP=53;ExcessHet=3.0103;FS=0.000;MLEAC=2;MLEAF=1.00;MQ=43.48;QD=27.22;SOR=1.402	GT:AD:DP:GQ:PL	1/1:0,53:53:99:1471,159,0
X	3447138	.	GT	G	828.73	.	AC=2;AF=1.00;AN=2;BaseQRankSum=-0.184;ClippingRankSum=0.000;DP=58;ExcessHet=3.0103;FS=0.000;MLEAC=2;MLEAF=1.00;MQ=43.42;MQRankSum=1.090;QD=15.35;ReadPosRankSum=0.826;SOR=0.773	GT:AD:DP:GQ:PL	1/1:4,50:54:87:866,87,0
X	3447170	.	G	GA	1061.73	.	AC=2;AF=1.00;AN=2;BaseQRankSum=-1.077;ClippingRankSum=0.000;DP=63;ExcessHet=3.0103;FS=5.069;MLEAC=2;MLEAF=1.00;MQ=43.33;MQRankSum=0.771;QD=18.00;ReadPosRankSum=-0.060;SOR=0.761	GT:AD:DP:GQ:PL	1/1:4,55:59:99:1099,101,0
X	3447318	.	A	G	1705.77	.	AC=2;AF=1.00;AN=2;DP=62;ExcessHet=3.0103;FS=0.000;MLEAC=2;MLEAF=1.00;MQ=44.00;QD=27.51;SOR=0.758	GT:AD:DP:GQ:PL	1/1:0,62:62:99:1734,186,0
X	3447575	.	G	C	1546.77	.	AC=2;AF=1.00;AN=2;DP=35;ExcessHet=3.0103;FS=0.000;MLEAC=2;MLEAF=1.00;MQ=43.94;QD=30.52;SOR=0.869	GT:AD:DP:GQ:PL	1/1:0,35:35:99:1575,105,0
X	3447581	.	G	A	1546.77	.	AC=2;AF=1.00;AN=2;DP=35;ExcessHet=3.0103;FS=0.000;MLEAC=2;MLEAF=1.00;MQ=43.94;QD=27.19;SOR=0.869	GT:AD:DP:GQ:PL	1/1:0,35:35:99:1575,105,0
X	3447607	.	T	C	1431.77	.	AC=2;AF=1.00;AN=2;DP=36;ExcessHet=3.0103;FS=0.000;MLEAC=2;MLEAF=1.00;MQ=43.89;QD=25.68;SOR=0.927	GT:AD:DP:GQ:PL	1/1:0,36:36:99:1460,108,0
X	3447632	.	C	T	1258.77	.	AC=2;AF=1.00;AN=2;DP=30;ExcessHet=3.0103;FS=0.000;MLEAC=2;MLEAF=1.00;MQ=43.93;QD=32.73;SOR=1.329	GT:AD:DP:GQ:PL	1/1:0,30:30:90:1287,90,0
X	3447675	.	C	T	603.77	.	AC=2;AF=1.00;AN=2;DP=26;ExcessHet=3.0103;FS=0.000;MLEAC=2;MLEAF=1.00;MQ=44.00;QD=23.22;SOR=1.220	GT:AD:DP:GQ:PL	1/1:0,26:26:76:632,76,0
X	3447975	.	G	GT	700.73	.	AC=2;AF=1.00;AN=2;BaseQRankSum=-1.325;ClippingRankSum=0.000;DP=41;ExcessHet=3.0103;FS=0.000;MLEAC=2;MLEAF=1.00;MQ=44.00;MQRankSum=0.000;QD=18.44;ReadPosRankSum=1.445;SOR=0.311	GT:AD:DP:GQ:PL	1/1:1,37:38:91:738,91,0
X	3448152	.	A	ATATATG	2165.73	.	AC=2;AF=1.00;AN=2;DP=50;ExcessHet=3.0103;FS=0.000;MLEAC=2;MLEAF=1.00;MQ=43.07;QD=28.80;SOR=0.773	GT:AD:DP:GQ:PL	1/1:0,50:50:99:2203,150,0
X	3448176	.	G	A	1227.77	.	AC=2;AF=1.00;AN=2;DP=46;ExcessHet=3.0103;FS=0.000;MLEAC=2;MLEAF=1.00;MQ=42.99;QD=26.69;SOR=0.780	GT:AD:DP:GQ:PL	1/1:0,46:46:99:1256,138,0
X	3448226	.	G	C	1211.77	.	AC=2;AF=1.00;AN=2;DP=45;ExcessHet=3.0103;FS=0.000;MLEAC=2;MLEAF=1.00;MQ=43.62;QD=26.93;SOR=0.929	GT:AD:DP:GQ:PL	1/1:0,45:45:99:1240,135,0
X	3448237	.	T	C	2003.77	.	AC=2;AF=1.00;AN=2;DP=45;ExcessHet=3.0103;FS=0.000;MLEAC=2;MLEAF=1.00;MQ=43.62;QD=35.55;SOR=1.154	GT:AD:DP:GQ:PL	1/1:0,45:45:99:2032,138,0
X	3448239	.	A	T	2003.77	.	AC=2;AF=1.00;AN=2;DP=44;ExcessHet=3.0103;FS=0.000;MLEAC=2;MLEAF=1.00;MQ=43.61;QD=29.04;SOR=1.230	GT:AD:DP:GQ:PL	1/1:0,44:44:99:2032,138,0
X	3448280	.	C	T	1301.77	.	AC=2;AF=1.00;AN=2;DP=48;ExcessHet=3.0103;FS=0.000;MLEAC=2;MLEAF=1.00;MQ=43.84;QD=27.12;SOR=1.708	GT:AD:DP:GQ:PL	1/1:0,48:48:99:1330,144,0
X	3448646	.	C	T	1964.77	.	AC=2;AF=1.00;AN=2;DP=45;ExcessHet=3.0103;FS=0.000;MLEAC=2;MLEAF=1.00;MQ=43.68;QD=29.17;SOR=2.059	GT:AD:DP:GQ:PL	1/1:0,45:45:99:1993,135,0
X	3448652	.	C	T	2009.77	.	AC=2;AF=1.00;AN=2;DP=44;ExcessHet=3.0103;FS=0.000;MLEAC=2;MLEAF=1.00;MQ=43.68;QD=35.27;SOR=1.828	GT:AD:DP:GQ:PL	1/1:0,44:44:99:2038,138,0
X	3448654	.	G	A	1951.77	.	AC=2;AF=1.00;AN=2;DP=44;ExcessHet=3.0103;FS=0.000;MLEAC=2;MLEAF=1.00;MQ=43.55;QD=32.85;SOR=1.775	GT:AD:DP:GQ:PL	1/1:0,43:43:99:1980,132,0
X	3448655	.	A	C	1951.77	.	AC=2;AF=1.00;AN=2;DP=43;ExcessHet=3.0103;FS=0.000;MLEAC=2;MLEAF=1.00;MQ=43.54;QD=29.81;SOR=1.900	GT:AD:DP:GQ:PL	1/1:0,42:42:99:1980,132,0
X	3448707	.	A	G	1248.77	.	AC=2;AF=1.00;AN=2;DP=46;ExcessHet=3.0103;FS=0.000;MLEAC=2;MLEAF=1.00;MQ=41.90;QD=27.75;SOR=1.154	GT:AD:DP:GQ:PL	1/1:0,45:45:99:1277,134,0
X	3449059	.	ATGTG	A	2102.73	.	AC=2;AF=1.00;AN=2;DP=48;ExcessHet=3.0103;FS=0.000;MLEAC=2;MLEAF=1.00;MQ=43.03;QD=30.86;SOR=0.963	GT:AD:DP:GQ:PL	1/1:0,48:48:99:2140,144,0
X	3449065	.	G	A	2111.77	.	AC=2;AF=1.00;AN=2;DP=48;ExcessHet=3.0103;FS=0.000;MLEAC=2;MLEAF=1.00;MQ=43.03;QD=32.19;SOR=0.963	GT:AD:DP:GQ:PL	1/1:0,48:48:99:2140,144,0
X	3449072	.	CGT	C	2102.73	.	AC=2;AF=1.00;AN=2;DP=48;ExcessHet=3.0103;FS=0.000;MLEAC=2;MLEAF=1.00;MQ=43.03;QD=27.58;SOR=0.963	GT:AD:DP:GQ:PL	1/1:0,48:48:99:2140,144,0
X	3449153	.	A	G	1290.77	.	AC=2;AF=1.00;AN=2;DP=49;ExcessHet=3.0103;FS=0.000;MLEAC=2;MLEAF=1.00;MQ=45.19;QD=26.34;SOR=1.225	GT:AD:DP:GQ:PL	1/1:0,49:49:99:1319,147,0
X	3449254	.	C	CCATACATATTATACATA	2236.73	.	AC=2;AF=1.00;AN=2;DP=48;ExcessHet=3.0103;FS=0.000;MLEAC=2;MLEAF=1.00;MQ=44.74;QD=33.06;SOR=0.780	GT:AD:DP:GQ:PL	1/1:0,46:46:99:2274,153,0
X	3449367	.	C	T	1253.77	.	AC=2;AF=1.00;AN=2;DP=49;ExcessHet=3.0103;FS=0.000;MLEAC=2;MLEAF=1.00;MQ=43.88;QD=26.68;SOR=1.378	GT:AD:DP:GQ:PL	1/1:0,47:47:99:1282,141,0
X	3449463	.	T	A	1303.77	.	AC=2;AF=1.00;AN=2;DP=48;ExcessHet=3.0103;FS=0.000;MLEAC=2;MLEAF=1.00;MQ=42.63;QD=27.16;SOR=0.866	GT:AD:DP:GQ:PL	1/1:0,48:48:99:1332,144,0
X	3449778	.	C	CA	280.82	.	AC=2;AF=1.00;AN=2;BaseQRankSum=1.097;ClippingRankSum=0.000;DP=20;ExcessHet=3.0103;FS=0.000;MLEAC=2;MLEAF=1.00;MQ=43.52;MQRankSum=-0.447;QD=18.72;ReadPosRankSum=-0.660;SOR=0.293	GT:AD:DP:GQ:PL	1/1:2,13:15:17:318,17,0
X	3449799	.	C	CA	355.73	.	AC=2;AF=1.00;AN=2;BaseQRankSum=1.380;ClippingRankSum=0.000;DP=23;ExcessHet=3.0103;FS=0.000;MLEAC=1;MLEAF=0.500;MQ=43.45;MQRankSum=-0.385;QD=16.94;ReadPosRankSum=0.458;SOR=2.200	GT:AD:DP:GQ:PL	1/1:1,20:21:42:380,42,0
X	3449847	.	G	A	755.77	.	AC=2;AF=1.00;AN=2;DP=29;ExcessHet=3.0103;FS=0.000;MLEAC=2;MLEAF=1.00;MQ=43.90;QD=26.06;SOR=1.942	GT:AD:DP:GQ:PL	1/1:0,29:29:86:784,86,0
X	3450051	.	TATGACCGCCCCTACCGGCTAAATTTGCACTTA	T	1061.73	.	AC=2;AF=1.00;AN=2;DP=27;ExcessHet=3.0103;FS=0.000;MLEAC=2;MLEAF=1.00;MQ=43.54;QD=26.51;SOR=0.941	GT:AD:DP:GQ:PL	1/1:0,25:25:77:1099,77,0
X	3450575	.	C	G	878.77	.	AC=2;AF=1.00;AN=2;DP=34;ExcessHet=3.0103;FS=0.000;MLEAC=2;MLEAF=1.00;MQ=43.15;QD=25.85;SOR=0.811	GT:AD:DP:GQ:PL	1/1:0,34:34:99:907,101,0
X	3450584	.	A	ATATCTG	1349.73	.	AC=2;AF=1.00;AN=2;DP=34;ExcessHet=3.0103;FS=0.000;MLEAC=2;MLEAF=1.00;MQ=43.01;QD=28.75;SOR=0.826	GT:AD:DP:GQ:PL	1/1:0,30:30:95:1387,95,0
X	3450733	.	A	T	1102.77	.	AC=2;AF=1.00;AN=2;DP=41;ExcessHet=3.0103;FS=0.000;MLEAC=2;MLEAF=1.00;MQ=43.62;QD=26.90;SOR=0.741	GT:AD:DP:GQ:PL	1/1:0,41:41:99:1131,123,0
X	3450784	.	G	GT	1430.73	.	AC=2;AF=1.00;AN=2;DP=35;ExcessHet=3.0103;FS=0.000;MLEAC=2;MLEAF=1.00;MQ=43.52;QD=27.43;SOR=1.112	GT:AD:DP:GQ:PL	1/1:0,32:32:99:1468,100,0
X	3450802	.	CTGTTTTCTGTTTTTTTTT	C	1547.73	.	AC=2;AF=1.00;AN=2;DP=34;ExcessHet=3.0103;FS=0.000;MLEAC=2;MLEAF=1.00;MQ=43.45;QD=27.99;SOR=0.811	GT:AD:DP:GQ:PL	1/1:0,34:34:99:1585,108,0
X	3450832	.	C	T	1495.77	.	AC=2;AF=1.00;AN=2;DP=35;ExcessHet=3.0103;FS=0.000;MLEAC=2;MLEAF=1.00;MQ=43.47;QD=23.87;SOR=0.869	GT:AD:DP:GQ:PL	1/1:0,35:35:99:1524,106,0
X	3450864	.	A	G	791.77	.	AC=2;AF=1.00;AN=2;BaseQRankSum=-1.671;ClippingRankSum=0.000;DP=35;ExcessHet=3.0103;FS=0.000;MLEAC=2;MLEAF=1.00;MQ=43.58;MQRankSum=-0.385;QD=23.29;ReadPosRankSum=1.330;SOR=0.368	GT:AD:DP:GQ:PL	1/1:1,33:34:64:820,64,0
X	3451653	.	TA	T	421.92	.	AC=1;AF=0.500;AN=2;BaseQRankSum=1.888;ClippingRankSum=0.000;DP=47;ExcessHet=3.0103;FS=6.835;MLEAC=1;MLEAF=0.500;MQ=43.96;MQRankSum=-0.379;QD=10.82;ReadPosRankSum=-0.022;SOR=0.119	GT:AD:DP:GQ:PL	0/1:6,33:39:5:458,0,5
X	3451857	.	G	A	1206.77	.	AC=2;AF=1.00;AN=2;DP=45;ExcessHet=3.0103;FS=0.000;MLEAC=2;MLEAF=1.00;MQ=43.96;QD=26.82;SOR=0.829	GT:AD:DP:GQ:PL	1/1:0,45:45:99:1235,135,0
X	3452293	.	G	GTC	1005.37	.	AC=1;AF=0.500;AN=2;BaseQRankSum=1.768;ClippingRankSum=0.000;DP=45;ExcessHet=3.0103;FS=0.000;MLEAC=1;MLEAF=0.500;MQ=40.70;MQRankSum=0.415;QD=23.94;ReadPosRankSum=-0.019;SOR=0.484	GT:AD:DP:GQ:PL	0/1:5,37:42:8:1042,0,8
X	3452317	.	ATC	A	1001.73	.	AC=2;AF=1.00;AN=2;BaseQRankSum=-0.253;ClippingRankSum=0.000;DP=50;ExcessHet=3.0103;FS=0.000;MLEAC=1;MLEAF=0.500;MQ=40.59;MQRankSum=-0.689;QD=25.69;ReadPosRankSum=-0.347;SOR=0.223	GT:AD:DP:GQ:PL	1/1:1,38:39:86:1035,86,0
X	3452966	.	T	G	1305.77	.	AC=2;AF=1.00;AN=2;DP=49;ExcessHet=3.0103;FS=0.000;MLEAC=2;MLEAF=1.00;MQ=43.14;QD=26.65;SOR=0.818	GT:AD:DP:GQ:PL	1/1:0,49:49:99:1334,146,0
X	3453161	.	A	G	1283.77	.	AC=2;AF=1.00;AN=2;DP=50;ExcessHet=3.0103;FS=0.000;MLEAC=2;MLEAF=1.00;MQ=43.76;QD=25.68;SOR=1.051	GT:AD:DP:GQ:PL	1/1:0,50:50:99:1312,149,0
X	3453220	.	A	ACCATTCCATTCCATTCCATT	1695.73	.	AC=2;AF=1.00;AN=2;DP=35;ExcessHet=3.0103;FS=0.000;MLEAC=2;MLEAF=1.00;MQ=43.38;QD=22.42;SOR=1.352	GT:AD:DP:GQ:PL	1/1:0,33:33:99:1733,119,0
X	3453716	.	C	CT	546.73	.	AC=2;AF=1.00;AN=2;BaseQRankSum=-0.848;ClippingRankSum=0.000;DP=32;ExcessHet=3.0103;FS=0.000;MLEAC=2;MLEAF=1.00;MQ=42.86;MQRankSum=-0.672;QD=18.22;ReadPosRankSum=-1.662;SOR=0.743	GT:AD:DP:GQ:PL	1/1:1,29:30:69:584,69,0
X	3453749	.	C	CTCTAGCCATCTCTTTTCATTCGTCAGAGGGCGTCTCTTTCGCACCAATTATTGGTGCATTGCCGCAGACGG	1499.73	.	AC=2;AF=1.00;AN=2;DP=26;ExcessHet=3.0103;FS=0.000;MLEAC=2;MLEAF=1.00;MQ=41.33;QD=35.22;SOR=1.519	GT:AD:DP:GQ:PL	1/1:0,24:24:99:1537,103,0
X	3453836	.	G	GT	549.73	.	AC=2;AF=1.00;AN=2;BaseQRankSum=-0.092;ClippingRankSum=0.000;DP=37;ExcessHet=3.0103;FS=0.000;MLEAC=2;MLEAF=1.00;MQ=43.68;MQRankSum=-0.515;QD=16.17;ReadPosRankSum=-1.697;SOR=1.697	GT:AD:DP:GQ:PL	1/1:2,32:34:62:587,62,0
X	3454691	.	T	A	503.77	.	AC=2;AF=1.00;AN=2;DP=20;ExcessHet=3.0103;FS=0.000;MLEAC=2;MLEAF=1.00;MQ=44.00;QD=25.19;SOR=0.892	GT:AD:DP:GQ:PL	1/1:0,20:20:60:532,60,0
X	3455299	.	G	GA	1017.73	.	AC=2;AF=1.00;AN=2;DP=50;ExcessHet=3.0103;FS=0.000;MLEAC=2;MLEAF=1.00;MQ=44.18;QD=20.77;SOR=0.733	GT:AD:DP:GQ:PL	1/1:0,49:49:99:1055,146,0
X	3456891	.	C	CAA	763.73	.	AC=2;AF=1.00;AN=2;BaseQRankSum=-1.465;ClippingRankSum=0.000;DP=20;ExcessHet=3.0103;FS=0.000;MLEAC=2;MLEAF=1.00;MQ=43.17;MQRankSum=-0.764;QD=32.85;ReadPosRankSum=-1.535;SOR=1.739	GT:AD:DP:GQ:PL	1/1:1,14:15:55:801,55,0
X	3456905	.	G	A	821.77	.	AC=2;AF=1.00;AN=2;BaseQRankSum=0.780;ClippingRankSum=0.000;DP=22;ExcessHet=3.0103;FS=0.000;MLEAC=2;MLEAF=1.00;MQ=43.06;MQRankSum=-0.717;QD=35.92;ReadPosRankSum=-1.451;SOR=0.260	GT:AD:DP:GQ:PL	1/1:1,21:22:61:850,61,0
X	3456962	.	A	ATG	1157.73	.	AC=2;AF=1.00;AN=2;DP=28;ExcessHet=3.0103;FS=0.000;MLEAC=2;MLEAF=1.00;MQ=43.69;QD=28.86;SOR=0.997	GT:AD:DP:GQ:PL	1/1:0,28:28:87:1195,87,0
X	3457049	.	T	C	1306.77	.	AC=2;AF=1.00;AN=2;DP=47;ExcessHet=3.0103;FS=0.000;MLEAC=2;MLEAF=1.00;MQ=43.69;QD=27.80;SOR=1.514	GT:AD:DP:GQ:PL	1/1:0,47:47:99:1335,141,0
X	3457077	.	G	T	2372.77	.	AC=2;AF=1.00;AN=2;DP=54;ExcessHet=3.0103;FS=0.000;MLEAC=2;MLEAF=1.00;MQ=43.52;QD=29.50;SOR=1.118	GT:AD:DP:GQ:PL	1/1:0,54:54:99:2401,163,0
X	3457083	.	C	T	2364.77	.	AC=2;AF=1.00;AN=2;DP=54;ExcessHet=3.0103;FS=0.000;MLEAC=2;MLEAF=1.00;MQ=43.52;QD=32.60;SOR=1.022	GT:AD:DP:GQ:PL	1/1:0,54:54:99:2393,163,0
X	3457199	.	C	G	1806.77	.	AC=2;AF=1.00;AN=2;DP=66;ExcessHet=3.0103;FS=0.000;MLEAC=2;MLEAF=1.00;MQ=43.73;QD=27.38;SOR=0.754	GT:AD:DP:GQ:PL	1/1:0,66:66:99:1835,198,0
X	3457281	.	G	C	2190.77	.	AC=2;AF=1.00;AN=2;DP=51;ExcessHet=3.0103;FS=0.000;MLEAC=2;MLEAF=1.00;MQ=43.68;QD=33.64;SOR=1.201	GT:AD:DP:GQ:PL	1/1:0,51:51:99:2219,153,0
X	3457306	.	C	A	2298.77	.	AC=2;AF=1.00;AN=2;DP=55;ExcessHet=3.0103;FS=0.000;MLEAC=2;MLEAF=1.00;MQ=43.64;QD=22.81;SOR=1.159	GT:AD:DP:GQ:PL	1/1:0,55:55:99:2327,165,0
X	3457372	.	G	GGCCATAGAAT	2327.73	.	AC=2;AF=1.00;AN=2;DP=48;ExcessHet=3.0103;FS=0.000;MLEAC=2;MLEAF=1.00;MQ=43.42;QD=34.51;SOR=0.919	GT:AD:DP:GQ:PL	1/1:0,47:47:99:2365,159,0
X	3457385	.	C	CA	2263.73	.	AC=2;AF=1.00;AN=2;DP=53;ExcessHet=3.0103;FS=0.000;MLEAC=2;MLEAF=1.00;MQ=43.47;QD=28.54;SOR=0.730	GT:AD:DP:GQ:PL	1/1:0,53:53:99:2301,160,0
X	3457673	.	A	T	2469.77	.	AC=2;AF=1.00;AN=2;DP=57;ExcessHet=3.0103;FS=0.000;MLEAC=2;MLEAF=1.00;MQ=43.15;QD=29.07;SOR=1.047	GT:AD:DP:GQ:PL	1/1:0,57:57:99:2498,172,0
X	3457686	.	G	T	2581.77	.	AC=2;AF=1.00;AN=2;DP=57;ExcessHet=3.0103;FS=0.000;MLEAC=2;MLEAF=1.00;MQ=43.15;QD=27.53;SOR=1.140	GT:AD:DP:GQ:PL	1/1:0,57:57:99:2610,175,0
X	3457690	.	T	A	2581.77	.	AC=2;AF=1.00;AN=2;DP=57;ExcessHet=3.0103;FS=0.000;MLEAC=2;MLEAF=1.00;MQ=43.15;QD=31.25;SOR=1.140	GT:AD:DP:GQ:PL	1/1:0,57:57:99:2610,175,0
X	3457694	.	T	C	2536.77	.	AC=2;AF=1.00;AN=2;DP=53;ExcessHet=3.0103;FS=0.000;MLEAC=2;MLEAF=1.00;MQ=43.13;QD=31.36;SOR=1.077	GT:AD:DP:GQ:PL	1/1:0,53:53:99:2565,172,0
X	3457705	.	G	T	2221.77	.	AC=2;AF=1.00;AN=2;DP=47;ExcessHet=3.0103;FS=0.000;MLEAC=2;MLEAF=1.00;MQ=43.01;QD=29.22;SOR=1.022	GT:AD:DP:GQ:PL	1/1:0,47:47:99:2250,151,0
X	3457706	.	A	G	2176.77	.	AC=2;AF=1.00;AN=2;DP=48;ExcessHet=3.0103;FS=0.000;MLEAC=2;MLEAF=1.00;MQ=42.97;QD=34.10;SOR=1.067	GT:AD:DP:GQ:PL	1/1:0,48:48:99:2205,147,0
X	3457713	.	G	A	2098.77	.	AC=2;AF=1.00;AN=2;DP=46;ExcessHet=3.0103;FS=0.000;MLEAC=2;MLEAF=1.00;MQ=42.97;QD=29.20;SOR=1.203	GT:AD:DP:GQ:PL	1/1:0,46:46:99:2127,144,0
X	3457729	.	T	G	1865.77	.	AC=2;AF=1.00;AN=2;DP=42;ExcessHet=3.0103;FS=0.000;MLEAC=2;MLEAF=1.00;MQ=43.06;QD=30.18;SOR=1.259	GT:AD:DP:GQ:PL	1/1:0,42:42:99:1894,129,0
X	3457732	.	A	T	1865.77	.	AC=2;AF=1.00;AN=2;DP=43;ExcessHet=3.0103;FS=0.000;MLEAC=2;MLEAF=1.00;MQ=43.08;QD=33.65;SOR=1.179	GT:AD:DP:GQ:PL	1/1:0,43:43:99:1894,129,0
X	3457760	.	A	ACTTT	1694.73	.	AC=2;AF=1.00;AN=2;DP=36;ExcessHet=3.0103;FS=0.000;MLEAC=2;MLEAF=1.00;MQ=43.01;QD=31.94;SOR=0.760	GT:AD:DP:GQ:PL	1/1:0,35:35:99:1732,123,0
X	3457761	.	G	T	1757.77	.	AC=2;AF=1.00;AN=2;DP=41;ExcessHet=3.0103;FS=0.000;MLEAC=2;MLEAF=1.00;MQ=42.89;QD=26.51;SOR=1.206	GT:AD:DP:GQ:PL	1/1:0,41:41:99:1786,123,0
X	3457789	.	T	C	1853.77	.	AC=2;AF=1.00;AN=2;DP=45;ExcessHet=3.0103;FS=0.000;MLEAC=2;MLEAF=1.00;MQ=43.04;QD=30.88;SOR=1.280	GT:AD:DP:GQ:PL	1/1:0,45:45:99:1882,135,0
X	3457804	.	T	C	1887.77	.	AC=2;AF=1.00;AN=2;DP=44;ExcessHet=3.0103;FS=0.000;MLEAC=2;MLEAF=1.00;MQ=43.15;QD=31.71;SOR=1.230	GT:AD:DP:GQ:PL	1/1:0,44:44:99:1916,138,0
X	3457844	.	A	G	1064.77	.	AC=2;AF=1.00;AN=2;DP=42;ExcessHet=3.0103;FS=0.000;MLEAC=2;MLEAF=1.00;MQ=43.53;QD=25.35;SOR=1.005	GT:AD:DP:GQ:PL	1/1:0,42:42:99:1093,124,0
X	3457948	.	TC	T	899.73	.	AC=2;AF=1.00;AN=2;DP=42;ExcessHet=3.0103;FS=0.000;MLEAC=2;MLEAF=1.00;MQ=43.72;QD=23.07;SOR=1.236	GT:AD:DP:GQ:PL	1/1:0,39:39:99:937,117,0
X	3458055	.	C	T	2369.77	.	AC=2;AF=1.00;AN=2;DP=57;ExcessHet=3.0103;FS=0.000;MLEAC=2;MLEAF=1.00;MQ=43.83;QD=29.72;SOR=1.651	GT:AD:DP:GQ:PL	1/1:0,56:56:99:2398,172,0
X	3458077	.	C	G	2334.77	.	AC=2;AF=1.00;AN=2;DP=56;ExcessHet=3.0103;FS=0.000;MLEAC=2;MLEAF=1.00;MQ=43.63;QD=31.90;SOR=1.528	GT:AD:DP:GQ:PL	1/1:0,56:56:99:2363,168,0
X	3458123	.	C	T	2440.77	.	AC=2;AF=1.00;AN=2;DP=55;ExcessHet=3.0103;FS=0.000;MLEAC=2;MLEAF=1.00;MQ=43.69;QD=36.59;SOR=0.970	GT:AD:DP:GQ:PL	1/1:0,55:55:99:2469,166,0
X	3458124	.	G	T	2440.77	.	AC=2;AF=1.00;AN=2;DP=55;ExcessHet=3.0103;FS=0.000;MLEAC=2;MLEAF=1.00;MQ=43.69;QD=32.34;SOR=0.970	GT:AD:DP:GQ:PL	1/1:0,55:55:99:2469,166,0
X	3458216	.	T	C	2086.77	.	AC=2;AF=1.00;AN=2;DP=49;ExcessHet=3.0103;FS=0.000;MLEAC=2;MLEAF=1.00;MQ=43.69;QD=27.15;SOR=0.818	GT:AD:DP:GQ:PL	1/1:0,49:49:99:2115,147,0
X	3458228	.	C	T	2000.77	.	AC=2;AF=1.00;AN=2;DP=46;ExcessHet=3.0103;FS=0.000;MLEAC=2;MLEAF=1.00;MQ=43.96;QD=27.66;SOR=0.976	GT:AD:DP:GQ:PL	1/1:0,46:46:99:2029,138,0
X	3458248	.	AT	A	1883.73	.	AC=2;AF=1.00;AN=2;DP=50;ExcessHet=3.0103;FS=0.000;MLEAC=2;MLEAF=1.00;MQ=43.96;QD=34.98;SOR=1.414	GT:AD:DP:GQ:PL	1/1:0,45:45:99:1921,144,0
X	3458274	.	C	T	1828.77	.	AC=2;AF=1.00;AN=2;DP=43;ExcessHet=3.0103;FS=0.000;MLEAC=2;MLEAF=1.00;MQ=43.91;QD=34.46;SOR=1.455	GT:AD:DP:GQ:PL	1/1:0,43:43:99:1857,132,0
X	3458321	.	T	A	1241.77	.	AC=2;AF=1.00;AN=2;DP=45;ExcessHet=3.0103;FS=0.000;MLEAC=2;MLEAF=1.00;MQ=43.80;QD=27.59;SOR=1.154	GT:AD:DP:GQ:PL	1/1:0,45:45:99:1270,135,0
X	3458356	.	G	C	1049.77	.	AC=2;AF=1.00;AN=2;DP=44;ExcessHet=3.0103;FS=0.000;MLEAC=2;MLEAF=1.00;MQ=44.00;QD=23.86;SOR=1.105	GT:AD:DP:GQ:PL	1/1:0,44:44:99:1078,129,0
X	3458509	.	GA	G	1327.73	.	AC=2;AF=1.00;AN=2;DP=31;ExcessHet=3.0103;FS=0.000;MLEAC=2;MLEAF=1.00;MQ=43.69;QD=37.53;SOR=1.143	GT:AD:DP:GQ:PL	1/1:0,30:30:93:1365,93,0
X	3458512	.	A	G	1387.77	.	AC=2;AF=1.00;AN=2;DP=31;ExcessHet=3.0103;FS=0.000;MLEAC=2;MLEAF=1.00;MQ=43.62;QD=28.91;SOR=1.044	GT:AD:DP:GQ:PL	1/1:0,31:31:99:1416,99,0
X	3458521	.	G	GAA	1462.73	.	AC=2;AF=1.00;AN=2;DP=33;ExcessHet=3.0103;FS=0.000;MLEAC=2;MLEAF=1.00;MQ=43.56;QD=26.00;SOR=0.880	GT:AD:DP:GQ:PL	1/1:0,33:33:99:1500,108,0
X	3458533	.	T	G	1469.77	.	AC=2;AF=1.00;AN=2;DP=34;ExcessHet=3.0103;FS=0.000;MLEAC=2;MLEAF=1.00;MQ=44.40;QD=33.02;SOR=0.811	GT:AD:DP:GQ:PL	1/1:0,34:34:99:1498,102,0
X	3458625	.	C	CTTT	1711.73	.	AC=2;AF=1.00;AN=2;DP=40;ExcessHet=3.0103;FS=0.000;MLEAC=2;MLEAF=1.00;MQ=48.58;QD=29.38;SOR=1.044	GT:AD:DP:GQ:PL	1/1:0,40:40:99:1749,129,0
X	3458628	.	G	T	1780.77	.	AC=2;AF=1.00;AN=2;DP=39;ExcessHet=3.0103;FS=0.000;MLEAC=2;MLEAF=1.00;MQ=48.64;QD=31.37;SOR=1.096	GT:AD:DP:GQ:PL	1/1:0,39:39:99:1809,129,0
X	3458820	.	G	A	1227.77	.	AC=2;AF=1.00;AN=2;DP=46;ExcessHet=3.0103;FS=0.000;MLEAC=2;MLEAF=1.00;MQ=43.76;QD=26.69;SOR=0.976	GT:AD:DP:GQ:PL	1/1:0,46:46:99:1256,138,0
X	3458846	.	C	G	1202.77	.	AC=2;AF=1.00;AN=2;DP=45;ExcessHet=3.0103;FS=0.000;MLEAC=2;MLEAF=1.00;MQ=43.75;QD=26.73;SOR=0.929	GT:AD:DP:GQ:PL	1/1:0,45:45:99:1231,134,0
X	3458966	.	A	AT	1071.73	.	AC=2;AF=1.00;AN=2;DP=40;ExcessHet=3.0103;FS=0.000;MLEAC=2;MLEAF=1.00;MQ=43.93;QD=26.79;SOR=0.902	GT:AD:DP:GQ:PL	1/1:0,40:40:99:1109,123,0
X	3460036	.	A	T	2591.77	.	AC=2;AF=1.00;AN=2;DP=59;ExcessHet=3.0103;FS=0.000;MLEAC=2;MLEAF=1.00;MQ=44.00;QD=29.23;SOR=0.796	GT:AD:DP:GQ:PL	1/1:0,59:59:99:2620,181,0
X	3460040	.	T	C	2594.77	.	AC=2;AF=1.00;AN=2;DP=57;ExcessHet=3.0103;FS=0.000;MLEAC=2;MLEAF=1.00;MQ=44.00;QD=33.70;SOR=0.728	GT:AD:DP:GQ:PL	1/1:0,57:57:99:2623,181,0
X	3460569	.	AT	A	771.73	.	AC=2;AF=1.00;AN=2;BaseQRankSum=0.918;ClippingRankSum=0.000;DP=51;ExcessHet=3.0103;FS=8.814;MLEAC=2;MLEAF=1.00;MQ=43.85;MQRankSum=-0.229;QD=16.78;ReadPosRankSum=-1.348;SOR=1.288	GT:AD:DP:GQ:PL	1/1:2,44:46:94:809,94,0
X	3460698	.	A	G	1348.77	.	AC=2;AF=1.00;AN=2;DP=31;ExcessHet=3.0103;FS=0.000;MLEAC=2;MLEAF=1.00;MQ=44.00;QD=34.64;SOR=1.214	GT:AD:DP:GQ:PL	1/1:0,31:31:96:1377,96,0
X	3460708	.	G	A	1385.77	.	AC=2;AF=1.00;AN=2;DP=32;ExcessHet=3.0103;FS=0.000;MLEAC=2;MLEAF=1.00;MQ=44.00;QD=32.21;SOR=0.957	GT:AD:DP:GQ:PL	1/1:0,32:32:99:1414,99,0
X	3460777	.	C	T	1042.77	.	AC=2;AF=1.00;AN=2;DP=36;ExcessHet=3.0103;FS=0.000;MLEAC=2;MLEAF=1.00;MQ=44.00;QD=28.97;SOR=0.693	GT:AD:DP:GQ:PL	1/1:0,36:36:99:1071,108,0
X	3460870	.	T	C	968.77	.	AC=2;AF=1.00;AN=2;DP=36;ExcessHet=3.0103;FS=0.000;MLEAC=2;MLEAF=1.00;MQ=44.00;QD=26.91;SOR=1.061	GT:AD:DP:GQ:PL	1/1:0,36:36:99:997,108,0
X	3461095	.	C	T	1181.77	.	AC=2;AF=1.00;AN=2;DP=42;ExcessHet=3.0103;FS=0.000;MLEAC=2;MLEAF=1.00;MQ=43.95;QD=28.14;SOR=1.127	GT:AD:DP:GQ:PL	1/1:0,42:42:99:1210,126,0
X	3461142	.	A	G	999.77	.	AC=2;AF=1.00;AN=2;DP=37;ExcessHet=3.0103;FS=0.000;MLEAC=2;MLEAF=1.00;MQ=43.95;QD=27.02;SOR=0.859	GT:AD:DP:GQ:PL	1/1:0,37:37:99:1028,111,0
X	3461525	.	C	A	1926.77	.	AC=2;AF=1.00;AN=2;DP=44;ExcessHet=3.0103;FS=0.000;MLEAC=2;MLEAF=1.00;MQ=44.00;QD=31.00;SOR=0.990	GT:AD:DP:GQ:PL	1/1:0,44:44:99:1955,132,0
X	3461527	.	C	G	1926.77	.	AC=2;AF=1.00;AN=2;DP=44;ExcessHet=3.0103;FS=0.000;MLEAC=2;MLEAF=1.00;MQ=44.00;QD=26.64;SOR=0.990	GT:AD:DP:GQ:PL	1/1:0,44:44:99:1955,132,0
X	3461857	.	A	C	950.77	.	AC=2;AF=1.00;AN=2;DP=37;ExcessHet=3.0103;FS=0.000;MLEAC=2;MLEAF=1.00;MQ=44.00;QD=25.70;SOR=1.270	GT:AD:DP:GQ:PL	1/1:0,37:37:99:979,111,0
X	3463170	.	A	T	1006.77	.	AC=2;AF=1.00;AN=2;DP=38;ExcessHet=3.0103;FS=0.000;MLEAC=2;MLEAF=1.00;MQ=44.00;QD=27.21;SOR=1.609	GT:AD:DP:GQ:PL	1/1:0,37:37:99:1035,111,0
X	3463319	.	C	T	1124.77	.	AC=2;AF=1.00;AN=2;DP=42;ExcessHet=3.0103;FS=0.000;MLEAC=2;MLEAF=1.00;MQ=43.91;QD=26.78;SOR=0.788	GT:AD:DP:GQ:PL	1/1:0,42:42:99:1153,126,0
X	3463466	.	T	C	1044.77	.	AC=2;AF=1.00;AN=2;DP=39;ExcessHet=3.0103;FS=0.000;MLEAC=2;MLEAF=1.00;MQ=43.81;QD=26.79;SOR=1.552	GT:AD:DP:GQ:PL	1/1:0,39:39:99:1073,117,0
X	3463637	.	G	A	1225.77	.	AC=2;AF=1.00;AN=2;DP=45;ExcessHet=3.0103;FS=0.000;MLEAC=2;MLEAF=1.00;MQ=44.00;QD=27.24;SOR=1.038	GT:AD:DP:GQ:PL	1/1:0,45:45:99:1254,135,0
X	3463874	.	T	A	1480.77	.	AC=2;AF=1.00;AN=2;DP=55;ExcessHet=3.0103;FS=0.000;MLEAC=2;MLEAF=1.00;MQ=43.82;QD=26.92;SOR=0.729	GT:AD:DP:GQ:PL	1/1:0,55:55:99:1509,164,0
X	3463890	.	A	T	1432.77	.	AC=2;AF=1.00;AN=2;DP=54;ExcessHet=3.0103;FS=0.000;MLEAC=2;MLEAF=1.00;MQ=43.82;QD=26.53;SOR=0.846	GT:AD:DP:GQ:PL	1/1:0,54:54:99:1461,162,0
X	3464040	.	T	C	1367.77	.	AC=2;AF=1.00;AN=2;DP=53;ExcessHet=3.0103;FS=0.000;MLEAC=2;MLEAF=1.00;MQ=43.57;QD=26.30;SOR=0.853	GT:AD:DP:GQ:PL	1/1:0,52:52:99:1396,155,0
X	3464126	.	G	C	2421.77	.	AC=2;AF=1.00;AN=2;DP=54;ExcessHet=3.0103;FS=0.000;MLEAC=2;MLEAF=1.00;MQ=42.67;QD=24.63;SOR=1.220	GT:AD:DP:GQ:PL	1/1:0,54:54:99:2450,166,0
X	3464132	.	A	G	2491.77	.	AC=2;AF=1.00;AN=2;DP=56;ExcessHet=3.0103;FS=0.000;MLEAC=2;MLEAF=1.00;MQ=42.57;QD=30.54;SOR=1.101	GT:AD:DP:GQ:PL	1/1:0,56:56:99:2520,169,0
X	3464136	.	A	T	2567.77	.	AC=2;AF=1.00;AN=2;DP=55;ExcessHet=3.0103;FS=0.000;MLEAC=2;MLEAF=1.00;MQ=42.58;QD=28.64;SOR=1.061	GT:AD:DP:GQ:PL	1/1:0,55:55:99:2596,175,0
X	3464137	.	A	ATATATC	2558.73	.	AC=2;AF=1.00;AN=2;DP=54;ExcessHet=3.0103;FS=0.000;MLEAC=2;MLEAF=1.00;MQ=42.55;QD=28.66;SOR=1.118	GT:AD:DP:GQ:PL	1/1:0,54:54:99:2596,175,0
X	3464165	.	C	CTG	2165.73	.	AC=2;AF=1.00;AN=2;DP=49;ExcessHet=3.0103;FS=0.000;MLEAC=2;MLEAF=1.00;MQ=42.26;QD=30.55;SOR=0.693	GT:AD:DP:GQ:PL	1/1:0,48:48:99:2203,148,0
X	3464166	.	CAAA	C	2165.73	.	AC=2;AF=1.00;AN=2;DP=48;ExcessHet=3.0103;FS=0.000;MLEAC=2;MLEAF=1.00;MQ=42.31;QD=39.19;SOR=0.693	GT:AD:DP:GQ:PL	1/1:0,48:48:99:2203,148,0
X	3464243	.	C	T	1314.77	.	AC=2;AF=1.00;AN=2;DP=31;ExcessHet=3.0103;FS=0.000;MLEAC=2;MLEAF=1.00;MQ=41.37;QD=28.45;SOR=1.839	GT:AD:DP:GQ:PL	1/1:0,31:31:93:1343,93,0
X	3464260	.	GC	G	1340.73	.	AC=2;AF=1.00;AN=2;DP=30;ExcessHet=3.0103;FS=0.000;MLEAC=2;MLEAF=1.00;MQ=41.35;QD=28.32;SOR=2.621	GT:AD:DP:GQ:PL	1/1:0,30:30:93:1378,93,0
X	3464272	.	C	T	1391.77	.	AC=2;AF=1.00;AN=2;DP=33;ExcessHet=3.0103;FS=0.000;MLEAC=2;MLEAF=1.00;MQ=41.06;QD=29.05;SOR=4.112	GT:AD:DP:GQ:PL	1/1:0,33:33:99:1420,102,0
X	3464405	.	T	A	513.77	.	AC=2;AF=1.00;AN=2;DP=21;ExcessHet=3.0103;FS=0.000;MLEAC=2;MLEAF=1.00;MQ=38.79;QD=24.47;SOR=6.184	GT:AD:DP:GQ:PL	1/1:0,21:21:62:542,62,0
X	3464442	.	A	AGCATATACCACGTGGCTGCTTTGCGC	367.74	.	AC=2;AF=1.00;AN=2;DP=9;ExcessHet=3.0103;FS=0.000;MLEAC=2;MLEAF=1.00;MQ=39.02;QD=30.88;SOR=4.615	GT:AD:DP:GQ:PL	1/1:0,9:9:27:405,27,0
X	3465382	.	A	AG	119.87	.	AC=2;AF=1.00;AN=2;DP=6;ExcessHet=3.0103;FS=0.000;MLEAC=2;MLEAF=1.00;MQ=37.79;QD=23.97;SOR=3.611	GT:AD:DP:GQ:PL	1/1:0,5:5:15:157,15,0
X	3465473	.	C	A	37.28	.	AC=2;AF=1.00;AN=2;DP=6;ExcessHet=3.0103;FS=0.000;MLEAC=2;MLEAF=1.00;MQ=39.39;QD=12.43;SOR=2.833	GT:AD:DP:GQ:PL	1/1:0,3:3:9:65,9,0
X	3465561	.	C	G	300.77	.	AC=2;AF=1.00;AN=2;DP=13;ExcessHet=3.0103;FS=0.000;MLEAC=2;MLEAF=1.00;MQ=39.50;QD=23.14;SOR=2.833	GT:AD:DP:GQ:PL	1/1:0,13:13:39:329,39,0
X	3465578	.	T	TA	310.73	.	AC=2;AF=1.00;AN=2;DP=15;ExcessHet=3.0103;FS=0.000;MLEAC=2;MLEAF=1.00;MQ=39.45;QD=20.72;SOR=1.911	GT:AD:DP:GQ:PL	1/1:0,15:15:45:348,45,0
X	3465607	.	GC	G	702.73	.	AC=2;AF=1.00;AN=2;DP=21;ExcessHet=3.0103;FS=0.000;MLEAC=2;MLEAF=1.00;MQ=39.90;QD=33.46;SOR=0.990	GT:AD:DP:GQ:PL	1/1:0,21:21:63:740,63,0
X	3465651	.	T	A	677.77	.	AC=2;AF=1.00;AN=2;DP=26;ExcessHet=3.0103;FS=0.000;MLEAC=2;MLEAF=1.00;MQ=41.45;QD=27.11;SOR=0.770	GT:AD:DP:GQ:PL	1/1:0,25:25:75:706,75,0
X	3465720	.	CA	C	1672.73	.	AC=2;AF=1.00;AN=2;DP=41;ExcessHet=3.0103;FS=0.000;MLEAC=2;MLEAF=1.00;MQ=41.94;QD=30.20;SOR=1.329	GT:AD:DP:GQ:PL	1/1:0,38:38:99:1710,114,0
X	3465724	.	A	C	1726.77	.	AC=2;AF=1.00;AN=2;DP=40;ExcessHet=3.0103;FS=0.000;MLEAC=2;MLEAF=1.00;MQ=42.11;QD=31.58;SOR=1.387	GT:AD:DP:GQ:PL	1/1:0,39:39:99:1755,117,0
X	3465745	.	C	T	1624.77	.	AC=2;AF=1.00;AN=2;DP=37;ExcessHet=3.0103;FS=0.000;MLEAC=2;MLEAF=1.00;MQ=42.94;QD=30.67;SOR=1.739	GT:AD:DP:GQ:PL	1/1:0,36:36:99:1653,111,0
X	3465791	.	ATGTGTGTGTGTGTGTG	A	864.73	.	AC=2;AF=1.00;AN=2;DP=23;ExcessHet=3.0103;FS=0.000;MLEAC=2;MLEAF=1.00;MQ=42.54;QD=33.34;SOR=1.721	GT:AD:DP:GQ:PL	1/1:0,20:20:61:902,61,0
X	3465827	.	G	C	992.77	.	AC=2;AF=1.00;AN=2;DP=22;ExcessHet=3.0103;FS=0.000;MLEAC=2;MLEAF=1.00;MQ=42.47;QD=30.35;SOR=1.609	GT:AD:DP:GQ:PL	1/1:0,22:22:69:1021,69,0
X	3465831	.	TTTCCGTTCCGTTTCG	T	1012.73	.	AC=2;AF=1.00;AN=2;DP=25;ExcessHet=3.0103;FS=0.000;MLEAC=2;MLEAF=1.00;MQ=42.58;QD=29.81;SOR=1.270	GT:AD:DP:GQ:PL	1/1:0,24:24:72:1050,72,0
X	3465956	.	C	CA	452.73	.	AC=2;AF=1.00;AN=2;BaseQRankSum=-1.642;ClippingRankSum=0.000;DP=32;ExcessHet=3.0103;FS=0.000;MLEAC=2;MLEAF=1.00;MQ=43.27;MQRankSum=-0.957;QD=15.61;ReadPosRankSum=-0.790;SOR=0.465	GT:AD:DP:GQ:PL	1/1:3,26:29:42:490,42,0
X	3465996	.	A	C	1803.77	.	AC=2;AF=1.00;AN=2;DP=41;ExcessHet=3.0103;FS=0.000;MLEAC=2;MLEAF=1.00;MQ=43.24;QD=28.60;SOR=0.741	GT:AD:DP:GQ:PL	1/1:0,41:41:99:1832,123,0
X	3465998	.	G	A	1803.77	.	AC=2;AF=1.00;AN=2;DP=40;ExcessHet=3.0103;FS=0.000;MLEAC=2;MLEAF=1.00;MQ=43.22;QD=23.33;SOR=0.693	GT:AD:DP:GQ:PL	1/1:0,40:40:99:1832,123,0
X	3466007	.	C	A	1636.77	.	AC=2;AF=1.00;AN=2;DP=37;ExcessHet=3.0103;FS=0.000;MLEAC=2;MLEAF=1.00;MQ=43.15;QD=32.72;SOR=0.746	GT:AD:DP:GQ:PL	1/1:0,37:37:99:1665,111,0
X	3466019	.	T	A	1651.77	.	AC=2;AF=1.00;AN=2;DP=38;ExcessHet=3.0103;FS=0.000;MLEAC=2;MLEAF=1.00;MQ=43.15;QD=24.34;SOR=0.798	GT:AD:DP:GQ:PL	1/1:0,38:38:99:1680,114,0
X	3466082	.	T	C	1603.77	.	AC=2;AF=1.00;AN=2;DP=37;ExcessHet=3.0103;FS=0.000;MLEAC=2;MLEAF=1.00;MQ=43.31;QD=28.86;SOR=1.270	GT:AD:DP:GQ:PL	1/1:0,37:37:99:1632,114,0
X	3466088	.	T	G	1603.77	.	AC=2;AF=1.00;AN=2;DP=37;ExcessHet=3.0103;FS=0.000;MLEAC=2;MLEAF=1.00;MQ=43.31;QD=36.24;SOR=1.270	GT:AD:DP:GQ:PL	1/1:0,37:37:99:1632,114,0
X	3466136	.	A	T	675.77	.	AC=2;AF=1.00;AN=2;DP=27;ExcessHet=3.0103;FS=0.000;MLEAC=2;MLEAF=1.00;MQ=43.82;QD=25.99;SOR=1.697	GT:AD:DP:GQ:PL	1/1:0,26:26:77:704,77,0
X	3466385	.	C	T	1177.77	.	AC=2;AF=1.00;AN=2;DP=42;ExcessHet=3.0103;FS=0.000;MLEAC=2;MLEAF=1.00;MQ=43.02;QD=28.04;SOR=0.788	GT:AD:DP:GQ:PL	1/1:0,42:42:99:1206,126,0
X	3466932	.	G	A	1141.77	.	AC=2;AF=1.00;AN=2;DP=45;ExcessHet=3.0103;FS=0.000;MLEAC=2;MLEAF=1.00;MQ=43.96;QD=25.95;SOR=0.883	GT:AD:DP:GQ:PL	1/1:0,44:44:99:1170,131,0
X	3466946	.	A	G	1143.77	.	AC=2;AF=1.00;AN=2;DP=43;ExcessHet=3.0103;FS=0.000;MLEAC=2;MLEAF=1.00;MQ=44.00;QD=26.60;SOR=0.836	GT:AD:DP:GQ:PL	1/1:0,43:43:99:1172,128,0
X	3466964	.	T	A	1215.77	.	AC=2;AF=1.00;AN=2;DP=47;ExcessHet=3.0103;FS=0.000;MLEAC=2;MLEAF=1.00;MQ=44.00;QD=26.43;SOR=0.693	GT:AD:DP:GQ:PL	1/1:0,46:46:99:1244,137,0
X	3467361	.	C	A	1269.77	.	AC=2;AF=1.00;AN=2;DP=47;ExcessHet=3.0103;FS=0.000;MLEAC=2;MLEAF=1.00;MQ=44.00;QD=27.02;SOR=0.919	GT:AD:DP:GQ:PL	1/1:0,47:47:99:1298,141,0
X	3467458	.	C	T	1081.77	.	AC=2;AF=1.00;AN=2;DP=41;ExcessHet=3.0103;FS=0.000;MLEAC=2;MLEAF=1.00;MQ=44.00;QD=26.38;SOR=1.845	GT:AD:DP:GQ:PL	1/1:0,41:41:99:1110,123,0
X	3467566	.	T	C	2438.77	.	AC=2;AF=1.00;AN=2;DP=54;ExcessHet=3.0103;FS=0.000;MLEAC=2;MLEAF=1.00;MQ=44.00;QD=26.79;SOR=0.693	GT:AD:DP:GQ:PL	1/1:0,54:54:99:2467,166,0
X	3467567	.	G	A	2438.77	.	AC=2;AF=1.00;AN=2;DP=54;ExcessHet=3.0103;FS=0.000;MLEAC=2;MLEAF=1.00;MQ=44.00;QD=30.03;SOR=0.693	GT:AD:DP:GQ:PL	1/1:0,54:54:99:2467,166,0
X	3467568	.	G	C	2438.77	.	AC=2;AF=1.00;AN=2;DP=55;ExcessHet=3.0103;FS=0.000;MLEAC=2;MLEAF=1.00;MQ=44.00;QD=29.31;SOR=0.729	GT:AD:DP:GQ:PL	1/1:0,55:55:99:2467,166,0
X	3467777	.	T	G	2154.77	.	AC=2;AF=1.00;AN=2;DP=51;ExcessHet=3.0103;FS=0.000;MLEAC=2;MLEAF=1.00;MQ=43.92;QD=29.57;SOR=1.157	GT:AD:DP:GQ:PL	1/1:0,50:50:99:2183,150,0
X	3467780	.	C	A	2123.77	.	AC=2;AF=1.00;AN=2;DP=50;ExcessHet=3.0103;FS=0.000;MLEAC=2;MLEAF=1.00;MQ=43.92;QD=32.60;SOR=1.112	GT:AD:DP:GQ:PL	1/1:0,49:49:99:2152,147,0
X	3467810	.	T	C	1222.77	.	AC=2;AF=1.00;AN=2;DP=47;ExcessHet=3.0103;FS=0.000;MLEAC=2;MLEAF=1.00;MQ=43.88;QD=26.58;SOR=0.874	GT:AD:DP:GQ:PL	1/1:0,46:46:99:1251,137,0
X	3467829	.	G	T	1899.77	.	AC=2;AF=1.00;AN=2;DP=47;ExcessHet=3.0103;FS=0.000;MLEAC=2;MLEAF=1.00;MQ=43.83;QD=30.83;SOR=0.829	GT:AD:DP:GQ:PL	1/1:0,45:45:99:1928,135,0
X	3467834	.	C	CCCCCTGT	1907.73	.	AC=2;AF=1.00;AN=2;DP=43;ExcessHet=3.0103;FS=0.000;MLEAC=2;MLEAF=1.00;MQ=43.82;QD=32.74;SOR=0.788	GT:AD:DP:GQ:PL	1/1:0,42:42:99:1945,135,0
X	3468037	.	A	T	911.77	.	AC=2;AF=1.00;AN=2;DP=35;ExcessHet=3.0103;FS=0.000;MLEAC=2;MLEAF=1.00;MQ=43.57;QD=26.82;SOR=1.085	GT:AD:DP:GQ:PL	1/1:0,34:34:99:940,102,0
X	3468542	.	T	C	455.77	.	AC=2;AF=1.00;AN=2;DP=19;ExcessHet=3.0103;FS=0.000;MLEAC=2;MLEAF=1.00;MQ=43.34;QD=25.32;SOR=0.914	GT:AD:DP:GQ:PL	1/1:0,18:18:54:484,54,0
X	3469648	.	T	C	626.77	.	AC=2;AF=1.00;AN=2;DP=26;ExcessHet=3.0103;FS=0.000;MLEAC=2;MLEAF=1.00;MQ=44.00;QD=24.11;SOR=0.846	GT:AD:DP:GQ:PL	1/1:0,26:26:77:655,77,0
X	3469676	.	G	GTT	773.73	.	AC=2;AF=1.00;AN=2;DP=27;ExcessHet=3.0103;FS=0.000;MLEAC=2;MLEAF=1.00;MQ=43.82;QD=33.64;SOR=0.963	GT:AD:DP:GQ:PL	1/1:0,23:23:93:811,93,0
X	3470728	.	GT	G	540.73	.	AC=2;AF=1.00;AN=2;BaseQRankSum=0.764;ClippingRankSum=0.000;DP=41;ExcessHet=3.0103;FS=2.620;MLEAC=2;MLEAF=1.00;MQ=43.95;MQRankSum=3.417;QD=15.02;ReadPosRankSum=0.057;SOR=1.196	GT:AD:DP:GQ:PL	1/1:3,33:36:56:578,56,0
X	3471636	.	A	C	915.77	.	AC=2;AF=1.00;AN=2;BaseQRankSum=1.665;ClippingRankSum=0.000;DP=33;ExcessHet=3.0103;FS=4.393;MLEAC=2;MLEAF=1.00;MQ=43.94;MQRankSum=0.000;QD=27.75;ReadPosRankSum=1.527;SOR=1.284	GT:AD:DP:GQ:PL	1/1:1,32:33:89:944,89,0
X	3472876	.	A	T	827.77	.	AC=2;AF=1.00;AN=2;DP=33;ExcessHet=3.0103;FS=0.000;MLEAC=2;MLEAF=1.00;MQ=43.26;QD=26.70;SOR=0.892	GT:AD:DP:GQ:PL	1/1:0,31:31:93:856,93,0
X	3473270	.	G	GCTGCCTCTGCCT	906.73	.	AC=2;AF=1.00;AN=2;DP=24;ExcessHet=3.0103;FS=0.000;MLEAC=2;MLEAF=1.00;MQ=44.73;QD=31.48;SOR=1.292	GT:AD:DP:GQ:PL	1/1:0,19:19:62:944,62,0
X	3473683	.	A	C	1499.77	.	AC=2;AF=1.00;AN=2;DP=53;ExcessHet=3.0103;FS=0.000;MLEAC=2;MLEAF=1.00;MQ=44.00;QD=28.30;SOR=1.179	GT:AD:DP:GQ:PL	1/1:0,53:53:99:1528,159,0
X	3474571	.	GT	G	64.94	.	AC=2;AF=1.00;AN=2;BaseQRankSum=0.887;ClippingRankSum=0.000;DP=23;ExcessHet=3.0103;FS=0.000;MLEAC=2;MLEAF=1.00;MQ=42.94;MQRankSum=1.534;QD=8.12;ReadPosRankSum=-0.157;SOR=0.330	GT:AD:DP:GQ:PL	1/1:1,7:8:13:102,13,0
X	3474926	.	T	C	1900.77	.	AC=2;AF=1.00;AN=2;DP=44;ExcessHet=3.0103;FS=0.000;MLEAC=2;MLEAF=1.00;MQ=44.00;QD=28.99;SOR=1.230	GT:AD:DP:GQ:PL	1/1:0,44:44:99:1929,132,0
X	3474933	.	A	T	1870.77	.	AC=2;AF=1.00;AN=2;DP=42;ExcessHet=3.0103;FS=0.000;MLEAC=2;MLEAF=1.00;MQ=44.00;QD=29.32;SOR=1.259	GT:AD:DP:GQ:PL	1/1:0,42:42:99:1899,129,0
X	3474955	.	C	T	1205.77	.	AC=2;AF=1.00;AN=2;DP=46;ExcessHet=3.0103;FS=0.000;MLEAC=2;MLEAF=1.00;MQ=44.00;QD=26.21;SOR=0.780	GT:AD:DP:GQ:PL	1/1:0,46:46:99:1234,137,0
X	3474993	.	C	T	1365.77	.	AC=2;AF=1.00;AN=2;DP=49;ExcessHet=3.0103;FS=0.000;MLEAC=2;MLEAF=1.00;MQ=44.00;QD=27.87;SOR=0.818	GT:AD:DP:GQ:PL	1/1:0,49:49:99:1394,147,0
X	3475751	.	A	G	1949.77	.	AC=2;AF=1.00;AN=2;DP=51;ExcessHet=3.0103;FS=0.000;MLEAC=2;MLEAF=1.00;MQ=44.00;QD=32.08;SOR=0.900	GT:AD:DP:GQ:PL	1/1:0,51:51:99:1978,153,0
X	3475752	.	G	A	1949.77	.	AC=2;AF=1.00;AN=2;DP=50;ExcessHet=3.0103;FS=0.000;MLEAC=2;MLEAF=1.00;MQ=44.00;QD=34.26;SOR=0.859	GT:AD:DP:GQ:PL	1/1:0,50:50:99:1978,153,0
X	3475919	.	C	T	1181.77	.	AC=2;AF=1.00;AN=2;DP=44;ExcessHet=3.0103;FS=0.000;MLEAC=2;MLEAF=1.00;MQ=44.00;QD=26.86;SOR=0.883	GT:AD:DP:GQ:PL	1/1:0,44:44:99:1210,132,0
X	3477037	.	A	C	2833.77	.	AC=2;AF=1.00;AN=2;DP=64;ExcessHet=3.0103;FS=0.000;MLEAC=2;MLEAF=1.00;MQ=43.95;QD=28.89;SOR=0.822	GT:AD:DP:GQ:PL	1/1:0,64:64:99:2862,193,0
X	3477038	.	A	T	2833.77	.	AC=2;AF=1.00;AN=2;DP=64;ExcessHet=3.0103;FS=0.000;MLEAC=2;MLEAF=1.00;MQ=43.95;QD=32.97;SOR=0.822	GT:AD:DP:GQ:PL	1/1:0,64:64:99:2862,193,0
X	3477119	.	C	CA	1756.73	.	AC=2;AF=1.00;AN=2;DP=66;ExcessHet=3.0103;FS=0.000;MLEAC=2;MLEAF=1.00;MQ=43.74;QD=26.62;SOR=1.033	GT:AD:DP:GQ:PL	1/1:0,66:66:99:1794,201,0
X	3477138	.	G	GTA	1754.73	.	AC=2;AF=1.00;AN=2;BaseQRankSum=-0.296;ClippingRankSum=0.000;DP=63;ExcessHet=3.0103;FS=3.655;MLEAC=2;MLEAF=1.00;MQ=43.73;MQRankSum=0.000;QD=30.25;ReadPosRankSum=-0.060;SOR=0.742	GT:AD:DP:GQ:PL	1/1:1,57:58:99:1792,145,0
X	3477397	.	T	A	1597.77	.	AC=2;AF=1.00;AN=2;DP=58;ExcessHet=3.0103;FS=0.000;MLEAC=2;MLEAF=1.00;MQ=43.34;QD=28.03;SOR=1.453	GT:AD:DP:GQ:PL	1/1:0,57:57:99:1626,171,0
X	3477510	.	G	GA	1398.73	.	AC=2;AF=1.00;AN=2;DP=52;ExcessHet=3.0103;FS=0.000;MLEAC=2;MLEAF=1.00;MQ=43.96;QD=27.97;SOR=0.859	GT:AD:DP:GQ:PL	1/1:0,50:50:99:1436,150,0
X	3478117	.	G	GT	407.73	.	AC=2;AF=1.00;AN=2;BaseQRankSum=-0.047;ClippingRankSum=0.000;DP=34;ExcessHet=3.0103;FS=0.000;MLEAC=2;MLEAF=1.00;MQ=43.83;MQRankSum=-0.300;QD=14.56;ReadPosRankSum=1.831;SOR=1.445	GT:AD:DP:GQ:PL	1/1:2,26:28:56:445,56,0
X	3479527	.	T	A	813.77	.	AC=2;AF=1.00;AN=2;DP=30;ExcessHet=3.0103;FS=0.000;MLEAC=2;MLEAF=1.00;MQ=44.00;QD=27.13;SOR=0.826	GT:AD:DP:GQ:PL	1/1:0,30:30:90:842,90,0
X	3479923	.	A	G	963.77	.	AC=2;AF=1.00;AN=2;DP=38;ExcessHet=3.0103;FS=0.000;MLEAC=2;MLEAF=1.00;MQ=43.92;QD=26.05;SOR=0.984	GT:AD:DP:GQ:PL	1/1:0,37:37:99:992,110,0
X	3480736	.	A	T	1186.77	.	AC=2;AF=1.00;AN=2;DP=27;ExcessHet=3.0103;FS=0.000;MLEAC=2;MLEAF=1.00;MQ=43.09;QD=28.20;SOR=1.101	GT:AD:DP:GQ:PL	1/1:0,27:27:81:1215,81,0
X	3480738	.	T	A	1186.77	.	AC=2;AF=1.00;AN=2;DP=27;ExcessHet=3.0103;FS=0.000;MLEAC=2;MLEAF=1.00;MQ=43.09;QD=29.26;SOR=1.101	GT:AD:DP:GQ:PL	1/1:0,27:27:81:1215,81,0
X	3480740	.	T	A	1186.77	.	AC=2;AF=1.00;AN=2;DP=27;ExcessHet=3.0103;FS=0.000;MLEAC=2;MLEAF=1.00;MQ=43.09;QD=26.56;SOR=1.101	GT:AD:DP:GQ:PL	1/1:0,27:27:81:1215,81,0
X	3480753	.	T	A	839.77	.	AC=2;AF=1.00;AN=2;DP=30;ExcessHet=3.0103;FS=0.000;MLEAC=2;MLEAF=1.00;MQ=42.72;QD=27.99;SOR=0.976	GT:AD:DP:GQ:PL	1/1:0,30:30:90:868,90,0
X	3480768	.	G	GAAGAA	1220.73	.	AC=2;AF=1.00;AN=2;DP=29;ExcessHet=3.0103;FS=0.000;MLEAC=2;MLEAF=1.00;MQ=42.46;QD=28.21;SOR=0.765	GT:AD:DP:GQ:PL	1/1:0,27:27:83:1258,83,0
X	3480770	.	T	TTTTCTCTCTTCAAAGCGTGTGAAAAAAAGAAAAAAAG	1660.73	.	AC=2;AF=1.00;AN=2;DP=28;ExcessHet=3.0103;FS=0.000;MLEAC=2;MLEAF=1.00;MQ=42.33;QD=24.48;SOR=0.836	GT:AD:DP:GQ:PL	1/1:0,28:28:99:1698,113,0
X	3480813	.	T	A	1394.77	.	AC=2;AF=1.00;AN=2;DP=33;ExcessHet=3.0103;FS=0.000;MLEAC=2;MLEAF=1.00;MQ=43.02;QD=33.46;SOR=0.880	GT:AD:DP:GQ:PL	1/1:0,33:33:99:1423,102,0
X	3480815	.	T	C	1394.77	.	AC=2;AF=1.00;AN=2;DP=34;ExcessHet=3.0103;FS=0.000;MLEAC=2;MLEAF=1.00;MQ=42.99;QD=32.50;SOR=0.811	GT:AD:DP:GQ:PL	1/1:0,34:34:99:1423,102,0
X	3481253	.	T	A	1434.77	.	AC=2;AF=1.00;AN=2;DP=53;ExcessHet=3.0103;FS=0.000;MLEAC=2;MLEAF=1.00;MQ=43.96;QD=27.59;SOR=0.770	GT:AD:DP:GQ:PL	1/1:0,52:52:99:1463,155,0
X	3481507	.	C	T	2302.77	.	AC=2;AF=1.00;AN=2;DP=54;ExcessHet=3.0103;FS=0.000;MLEAC=2;MLEAF=1.00;MQ=43.96;QD=24.83;SOR=0.767	GT:AD:DP:GQ:PL	1/1:0,54:54:99:2331,163,0
X	3481521	.	T	C	2228.77	.	AC=2;AF=1.00;AN=2;DP=51;ExcessHet=3.0103;FS=0.000;MLEAC=2;MLEAF=1.00;MQ=44.00;QD=34.92;SOR=0.900	GT:AD:DP:GQ:PL	1/1:0,51:51:99:2257,154,0
X	3481563	.	T	G	1179.77	.	AC=2;AF=1.00;AN=2;DP=43;ExcessHet=3.0103;FS=0.000;MLEAC=2;MLEAF=1.00;MQ=44.00;QD=27.44;SOR=1.179	GT:AD:DP:GQ:PL	1/1:0,43:43:99:1208,129,0
X	3481668	.	GT	G	755.73	.	AC=2;AF=1.00;AN=2;BaseQRankSum=2.291;ClippingRankSum=0.000;DP=49;ExcessHet=3.0103;FS=0.000;MLEAC=2;MLEAF=1.00;MQ=43.96;MQRankSum=-0.109;QD=17.18;ReadPosRankSum=0.874;SOR=0.892	GT:AD:DP:GQ:PL	1/1:2,42:44:83:793,83,0
X	3482143	.	C	G	1072.77	.	AC=2;AF=1.00;AN=2;DP=40;ExcessHet=3.0103;FS=0.000;MLEAC=2;MLEAF=1.00;MQ=44.00;QD=26.82;SOR=0.902	GT:AD:DP:GQ:PL	1/1:0,40:40:99:1101,120,0
X	3482161	.	T	C	1106.77	.	AC=2;AF=1.00;AN=2;DP=41;ExcessHet=3.0103;FS=0.000;MLEAC=2;MLEAF=1.00;MQ=44.00;QD=26.99;SOR=0.741	GT:AD:DP:GQ:PL	1/1:0,41:41:99:1135,123,0
X	3482219	.	C	T	1380.77	.	AC=2;AF=1.00;AN=2;DP=50;ExcessHet=3.0103;FS=0.000;MLEAC=2;MLEAF=1.00;MQ=44.00;QD=27.62;SOR=0.773	GT:AD:DP:GQ:PL	1/1:0,50:50:99:1409,150,0
X	3482264	.	G	A	1428.77	.	AC=2;AF=1.00;AN=2;DP=52;ExcessHet=3.0103;FS=0.000;MLEAC=2;MLEAF=1.00;MQ=44.00;QD=27.48;SOR=0.853	GT:AD:DP:GQ:PL	1/1:0,52:52:99:1457,156,0
X	3482452	.	T	C	1385.77	.	AC=2;AF=1.00;AN=2;DP=51;ExcessHet=3.0103;FS=0.000;MLEAC=2;MLEAF=1.00;MQ=44.00;QD=27.17;SOR=0.994	GT:AD:DP:GQ:PL	1/1:0,51:51:99:1414,153,0
X	3482618	.	A	G	2218.77	.	AC=2;AF=1.00;AN=2;DP=52;ExcessHet=3.0103;FS=0.000;MLEAC=2;MLEAF=1.00;MQ=44.00;QD=29.67;SOR=0.770	GT:AD:DP:GQ:PL	1/1:0,52:52:99:2247,157,0
X	3482625	.	T	C	2051.77	.	AC=2;AF=1.00;AN=2;DP=45;ExcessHet=3.0103;FS=0.000;MLEAC=2;MLEAF=1.00;MQ=44.00;QD=31.03;SOR=0.737	GT:AD:DP:GQ:PL	1/1:0,45:45:99:2080,141,0
X	3482626	.	A	AT	2042.73	.	AC=2;AF=1.00;AN=2;DP=45;ExcessHet=3.0103;FS=0.000;MLEAC=2;MLEAF=1.00;MQ=44.00;QD=24.87;SOR=0.737	GT:AD:DP:GQ:PL	1/1:0,45:45:99:2080,141,0
X	3483979	.	C	A	1119.77	.	AC=2;AF=1.00;AN=2;DP=41;ExcessHet=3.0103;FS=0.000;MLEAC=2;MLEAF=1.00;MQ=44.00;QD=27.31;SOR=1.501	GT:AD:DP:GQ:PL	1/1:0,41:41:99:1148,123,0
X	3484039	.	C	T	1052.77	.	AC=2;AF=1.00;AN=2;DP=39;ExcessHet=3.0103;FS=0.000;MLEAC=2;MLEAF=1.00;MQ=43.93;QD=26.99;SOR=0.968	GT:AD:DP:GQ:PL	1/1:0,39:39:99:1081,117,0
X	3484141	.	T	C	1247.77	.	AC=2;AF=1.00;AN=2;DP=50;ExcessHet=3.0103;FS=0.000;MLEAC=2;MLEAF=1.00;MQ=43.71;QD=24.96;SOR=1.157	GT:AD:DP:GQ:PL	1/1:0,50:50:99:1276,147,0
X	3484189	.	A	G	1394.77	.	AC=2;AF=1.00;AN=2;DP=54;ExcessHet=3.0103;FS=0.000;MLEAC=2;MLEAF=1.00;MQ=43.73;QD=25.83;SOR=1.220	GT:AD:DP:GQ:PL	1/1:0,54:54:99:1423,161,0
X	3484940	.	T	C	690.77	.	AC=2;AF=1.00;AN=2;DP=28;ExcessHet=3.0103;FS=0.000;MLEAC=2;MLEAF=1.00;MQ=43.93;QD=24.67;SOR=0.693	GT:AD:DP:GQ:PL	1/1:0,28:28:83:719,83,0
X	3485406	.	C	T	1399.77	.	AC=2;AF=1.00;AN=2;DP=52;ExcessHet=3.0103;FS=0.000;MLEAC=2;MLEAF=1.00;MQ=43.76;QD=26.92;SOR=0.941	GT:AD:DP:GQ:PL	1/1:0,52:52:99:1428,155,0
X	3485418	.	GAT	G	2552.73	.	AC=2;AF=1.00;AN=2;DP=56;ExcessHet=3.0103;FS=0.000;MLEAC=2;MLEAF=1.00;MQ=43.77;QD=29.28;SOR=0.841	GT:AD:DP:GQ:PL	1/1:0,56:56:99:2590,175,0
X	3485423	.	G	GA	2552.73	.	AC=2;AF=1.00;AN=2;DP=58;ExcessHet=3.0103;FS=0.000;MLEAC=2;MLEAF=1.00;MQ=43.78;QD=32.10;SOR=0.836	GT:AD:DP:GQ:PL	1/1:0,58:58:99:2590,175,0
X	3485438	.	C	G	1344.77	.	AC=2;AF=1.00;AN=2;DP=51;ExcessHet=3.0103;FS=0.000;MLEAC=2;MLEAF=1.00;MQ=43.81;QD=26.37;SOR=0.994	GT:AD:DP:GQ:PL	1/1:0,51:51:99:1373,152,0
X	3485538	.	A	G	1409.77	.	AC=2;AF=1.00;AN=2;DP=51;ExcessHet=3.0103;FS=0.000;MLEAC=2;MLEAF=1.00;MQ=43.73;QD=27.64;SOR=0.994	GT:AD:DP:GQ:PL	1/1:0,51:51:99:1438,153,0
X	3485548	.	A	AT	923.73	.	AC=2;AF=1.00;AN=2;DP=46;ExcessHet=3.0103;FS=0.000;MLEAC=2;MLEAF=1.00;MQ=43.70;QD=20.53;SOR=0.836	GT:AD:DP:GQ:PL	1/1:0,45:45:99:961,133,0
X	3485568	.	T	C	2178.77	.	AC=2;AF=1.00;AN=2;DP=50;ExcessHet=3.0103;FS=0.000;MLEAC=2;MLEAF=1.00;MQ=43.59;QD=33.18;SOR=1.157	GT:AD:DP:GQ:PL	1/1:0,50:50:99:2207,150,0
X	3485575	.	G	T	2266.77	.	AC=2;AF=1.00;AN=2;DP=48;ExcessHet=3.0103;FS=0.000;MLEAC=2;MLEAF=1.00;MQ=43.53;QD=26.24;SOR=1.298	GT:AD:DP:GQ:PL	1/1:0,48:48:99:2295,154,0
X	3485576	.	A	G	2266.77	.	AC=2;AF=1.00;AN=2;DP=49;ExcessHet=3.0103;FS=0.000;MLEAC=2;MLEAF=1.00;MQ=43.54;QD=28.42;SOR=1.225	GT:AD:DP:GQ:PL	1/1:0,49:49:99:2295,154,0
X	3485578	.	A	T	2266.77	.	AC=2;AF=1.00;AN=2;DP=51;ExcessHet=3.0103;FS=0.000;MLEAC=2;MLEAF=1.00;MQ=43.56;QD=30.59;SOR=1.094	GT:AD:DP:GQ:PL	1/1:0,51:51:99:2295,154,0
X	3485586	.	T	C	2176.77	.	AC=2;AF=1.00;AN=2;DP=49;ExcessHet=3.0103;FS=0.000;MLEAC=2;MLEAF=1.00;MQ=43.54;QD=28.69;SOR=1.112	GT:AD:DP:GQ:PL	1/1:0,49:49:99:2205,147,0
X	3485602	.	G	T	1318.77	.	AC=2;AF=1.00;AN=2;DP=50;ExcessHet=3.0103;FS=0.000;MLEAC=2;MLEAF=1.00;MQ=43.67;QD=26.91;SOR=1.112	GT:AD:DP:GQ:PL	1/1:0,49:49:99:1347,147,0
X	3485697	.	C	A	1329.77	.	AC=2;AF=1.00;AN=2;DP=48;ExcessHet=3.0103;FS=0.000;MLEAC=2;MLEAF=1.00;MQ=43.88;QD=27.70;SOR=0.776	GT:AD:DP:GQ:PL	1/1:0,48:48:99:1358,144,0
X	3485734	.	T	C	1222.77	.	AC=2;AF=1.00;AN=2;DP=45;ExcessHet=3.0103;FS=0.000;MLEAC=2;MLEAF=1.00;MQ=43.91;QD=27.17;SOR=0.829	GT:AD:DP:GQ:PL	1/1:0,45:45:99:1251,135,0
X	3485770	.	C	T	1079.77	.	AC=2;AF=1.00;AN=2;DP=42;ExcessHet=3.0103;FS=0.000;MLEAC=2;MLEAF=1.00;MQ=43.86;QD=25.71;SOR=0.892	GT:AD:DP:GQ:PL	1/1:0,42:42:99:1108,125,0
X	3485922	.	A	G	936.77	.	AC=2;AF=1.00;AN=2;DP=37;ExcessHet=3.0103;FS=0.000;MLEAC=2;MLEAF=1.00;MQ=43.87;QD=26.02;SOR=0.693	GT:AD:DP:GQ:PL	1/1:0,36:36:99:965,108,0
X	3485950	.	A	G	1774.77	.	AC=2;AF=1.00;AN=2;DP=40;ExcessHet=3.0103;FS=0.000;MLEAC=2;MLEAF=1.00;MQ=43.95;QD=29.59;SOR=0.902	GT:AD:DP:GQ:PL	1/1:0,40:40:99:1803,126,0
X	3485955	.	G	A	1811.77	.	AC=2;AF=1.00;AN=2;DP=43;ExcessHet=3.0103;FS=0.000;MLEAC=2;MLEAF=1.00;MQ=43.95;QD=28.14;SOR=1.055	GT:AD:DP:GQ:PL	1/1:0,43:43:99:1840,129,0
X	3485980	.	A	G	1267.77	.	AC=2;AF=1.00;AN=2;DP=48;ExcessHet=3.0103;FS=0.000;MLEAC=2;MLEAF=1.00;MQ=43.96;QD=26.41;SOR=0.963	GT:AD:DP:GQ:PL	1/1:0,48:48:99:1296,143,0
X	3486333	.	G	T	1341.77	.	AC=2;AF=1.00;AN=2;DP=51;ExcessHet=3.0103;FS=0.000;MLEAC=2;MLEAF=1.00;MQ=43.92;QD=26.84;SOR=1.519	GT:AD:DP:GQ:PL	1/1:0,50:50:99:1370,149,0
X	3486570	.	T	G	686.77	.	AC=2;AF=1.00;AN=2;DP=26;ExcessHet=3.0103;FS=0.000;MLEAC=2;MLEAF=1.00;MQ=44.00;QD=26.41;SOR=1.022	GT:AD:DP:GQ:PL	1/1:0,26:26:78:715,78,0
X	3486589	.	A	G	617.77	.	AC=2;AF=1.00;AN=2;DP=25;ExcessHet=3.0103;FS=0.000;MLEAC=2;MLEAF=1.00;MQ=44.00;QD=24.71;SOR=1.136	GT:AD:DP:GQ:PL	1/1:0,25:25:74:646,74,0
X	3486728	.	T	C	602.77	.	AC=2;AF=1.00;AN=2;DP=24;ExcessHet=3.0103;FS=0.000;MLEAC=2;MLEAF=1.00;MQ=44.00;QD=25.12;SOR=0.859	GT:AD:DP:GQ:PL	1/1:0,24:24:72:631,72,0
X	3486947	.	C	A	1233.77	.	AC=2;AF=1.00;AN=2;DP=45;ExcessHet=3.0103;FS=0.000;MLEAC=2;MLEAF=1.00;MQ=43.71;QD=27.42;SOR=0.737	GT:AD:DP:GQ:PL	1/1:0,45:45:99:1262,135,0
X	3488248	.	C	A	1178.77	.	AC=2;AF=1.00;AN=2;DP=44;ExcessHet=3.0103;FS=0.000;MLEAC=2;MLEAF=1.00;MQ=44.00;QD=26.79;SOR=0.784	GT:AD:DP:GQ:PL	1/1:0,44:44:99:1207,131,0
X	3488273	.	C	T	2115.77	.	AC=2;AF=1.00;AN=2;DP=47;ExcessHet=3.0103;FS=0.000;MLEAC=2;MLEAF=1.00;MQ=44.00;QD=31.06;SOR=0.823	GT:AD:DP:GQ:PL	1/1:0,47:47:99:2144,144,0
X	3488277	.	G	A	2139.77	.	AC=2;AF=1.00;AN=2;DP=49;ExcessHet=3.0103;FS=0.000;MLEAC=2;MLEAF=1.00;MQ=44.00;QD=28.15;SOR=0.818	GT:AD:DP:GQ:PL	1/1:0,49:49:99:2168,147,0
X	3488872	.	GC	G	1569.73	.	AC=2;AF=1.00;AN=2;DP=51;ExcessHet=3.0103;FS=0.000;MLEAC=2;MLEAF=1.00;MQ=44.00;QD=31.39;SOR=0.952	GT:AD:DP:GQ:PL	1/1:0,50:50:99:1607,150,0
X	3489011	.	A	C	1148.77	.	AC=2;AF=1.00;AN=2;DP=45;ExcessHet=3.0103;FS=0.000;MLEAC=2;MLEAF=1.00;MQ=44.00;QD=25.53;SOR=0.829	GT:AD:DP:GQ:PL	1/1:0,45:45:99:1177,134,0
X	3489721	.	C	CA	476.73	.	AC=2;AF=1.00;AN=2;BaseQRankSum=-0.574;ClippingRankSum=0.000;DP=34;ExcessHet=3.0103;FS=0.000;MLEAC=2;MLEAF=1.00;MQ=43.39;MQRankSum=-0.985;QD=16.44;ReadPosRankSum=0.474;SOR=0.922	GT:AD:DP:GQ:PL	1/1:2,27:29:49:514,49,0
X	3489750	.	TAATATATCC	T	1437.73	.	AC=2;AF=1.00;AN=2;DP=35;ExcessHet=3.0103;FS=0.000;MLEAC=2;MLEAF=1.00;MQ=43.47;QD=26.36;SOR=0.752	GT:AD:DP:GQ:PL	1/1:0,33:33:99:1475,99,0
X	3489808	.	T	G	930.77	.	AC=2;AF=1.00;AN=2;DP=35;ExcessHet=3.0103;FS=0.000;MLEAC=2;MLEAF=1.00;MQ=43.49;QD=26.59;SOR=0.869	GT:AD:DP:GQ:PL	1/1:0,35:35:99:959,104,0
X	3489877	.	T	TTCTAACC	2154.73	.	AC=2;AF=1.00;AN=2;DP=43;ExcessHet=3.0103;FS=0.000;MLEAC=2;MLEAF=1.00;MQ=43.36;QD=31.06;SOR=1.954	GT:AD:DP:GQ:PL	1/1:0,43:43:99:2192,147,0
X	3489890	.	A	G	2176.77	.	AC=2;AF=1.00;AN=2;DP=46;ExcessHet=3.0103;FS=0.000;MLEAC=2;MLEAF=1.00;MQ=43.44;QD=25.57;SOR=1.609	GT:AD:DP:GQ:PL	1/1:0,46:46:99:2205,147,0
X	3489915	.	G	A	2266.77	.	AC=2;AF=1.00;AN=2;DP=52;ExcessHet=3.0103;FS=0.000;MLEAC=2;MLEAF=1.00;MQ=43.36;QD=30.29;SOR=1.565	GT:AD:DP:GQ:PL	1/1:0,51:51:99:2295,154,0
X	3489931	.	G	A	2241.77	.	AC=2;AF=1.00;AN=2;DP=53;ExcessHet=3.0103;FS=0.000;MLEAC=2;MLEAF=1.00;MQ=43.35;QD=28.88;SOR=1.747	GT:AD:DP:GQ:PL	1/1:0,52:52:99:2270,156,0
X	3490005	.	T	G	2336.77	.	AC=2;AF=1.00;AN=2;DP=55;ExcessHet=3.0103;FS=0.000;MLEAC=2;MLEAF=1.00;MQ=43.54;QD=29.83;SOR=0.970	GT:AD:DP:GQ:PL	1/1:0,55:55:99:2365,171,0
X	3490027	.	GT	G	2513.73	.	AC=2;AF=1.00;AN=2;DP=55;ExcessHet=3.0103;FS=0.000;MLEAC=2;MLEAF=1.00;MQ=43.64;QD=28.96;SOR=0.729	GT:AD:DP:GQ:PL	1/1:0,55:55:99:2551,174,0
X	3490029	.	CT	C	2478.73	.	AC=2;AF=1.00;AN=2;DP=56;ExcessHet=3.0103;FS=0.000;MLEAC=2;MLEAF=1.00;MQ=43.65;QD=29.87;SOR=0.765	GT:AD:DP:GQ:PL	1/1:0,56:56:99:2516,169,0
X	3490038	.	A	T	2491.77	.	AC=2;AF=1.00;AN=2;DP=56;ExcessHet=3.0103;FS=0.000;MLEAC=2;MLEAF=1.00;MQ=43.61;QD=25.49;SOR=0.729	GT:AD:DP:GQ:PL	1/1:0,55:55:99:2520,169,0
X	3490040	.	T	A	2446.77	.	AC=2;AF=1.00;AN=2;DP=56;ExcessHet=3.0103;FS=0.000;MLEAC=2;MLEAF=1.00;MQ=43.61;QD=28.26;SOR=0.729	GT:AD:DP:GQ:PL	1/1:0,55:55:99:2475,166,0
X	3490981	.	T	C	1847.77	.	AC=2;AF=1.00;AN=2;DP=44;ExcessHet=3.0103;FS=0.000;MLEAC=2;MLEAF=1.00;MQ=43.76;QD=34.20;SOR=1.105	GT:AD:DP:GQ:PL	1/1:0,44:44:99:1876,132,0
X	3490996	.	T	A	1976.77	.	AC=2;AF=1.00;AN=2;DP=45;ExcessHet=3.0103;FS=0.000;MLEAC=2;MLEAF=1.00;MQ=43.76;QD=30.40;SOR=1.828	GT:AD:DP:GQ:PL	1/1:0,44:44:99:2005,135,0
X	3490998	.	G	T	1951.77	.	AC=2;AF=1.00;AN=2;DP=44;ExcessHet=3.0103;FS=0.000;MLEAC=2;MLEAF=1.00;MQ=43.76;QD=27.90;SOR=1.775	GT:AD:DP:GQ:PL	1/1:0,43:43:99:1980,132,0
X	3491156	.	G	GGGATTTTTCATT	727.73	.	AC=2;AF=1.00;AN=2;DP=25;ExcessHet=3.0103;FS=0.000;MLEAC=2;MLEAF=1.00;MQ=43.18;QD=26.42;SOR=1.609	GT:AD:DP:GQ:PL	1/1:0,19:19:56:765,56,0
X	3491192	.	T	TGGA	532.73	.	AC=2;AF=1.00;AN=2;DP=13;ExcessHet=3.0103;FS=0.000;MLEAC=2;MLEAF=1.00;MQ=42.98;QD=27.85;SOR=1.179	GT:AD:DP:GQ:PL	1/1:0,13:13:45:570,45,0
X	3491193	.	T	TTTTTCATTG	532.73	.	AC=2;AF=1.00;AN=2;DP=14;ExcessHet=3.0103;FS=0.000;MLEAC=2;MLEAF=1.00;MQ=42.91;QD=26.95;SOR=1.329	GT:AD:DP:GQ:PL	1/1:0,14:14:45:570,45,0
X	3491232	.	T	C	421.77	.	AC=2;AF=1.00;AN=2;DP=11;ExcessHet=3.0103;FS=0.000;MLEAC=2;MLEAF=1.00;MQ=41.13;QD=27.12;SOR=1.609	GT:AD:DP:GQ:PL	1/1:0,10:10:30:450,30,0
X	3491233	.	G	T	421.77	.	AC=2;AF=1.00;AN=2;DP=11;ExcessHet=3.0103;FS=0.000;MLEAC=2;MLEAF=1.00;MQ=41.13;QD=28.46;SOR=1.609	GT:AD:DP:GQ:PL	1/1:0,10:10:30:450,30,0
X	3491240	.	T	C	421.77	.	AC=2;AF=1.00;AN=2;DP=11;ExcessHet=3.0103;FS=0.000;MLEAC=2;MLEAF=1.00;MQ=41.13;QD=31.87;SOR=1.609	GT:AD:DP:GQ:PL	1/1:0,10:10:30:450,30,0
X	3491252	.	G	T	646.77	.	AC=2;AF=1.00;AN=2;DP=16;ExcessHet=3.0103;FS=0.000;MLEAC=2;MLEAF=1.00;MQ=41.47;QD=38.00;SOR=1.473	GT:AD:DP:GQ:PL	1/1:0,15:15:45:675,45,0
X	3491276	.	C	T	871.77	.	AC=2;AF=1.00;AN=2;DP=21;ExcessHet=3.0103;FS=0.000;MLEAC=2;MLEAF=1.00;MQ=41.84;QD=34.27;SOR=2.093	GT:AD:DP:GQ:PL	1/1:0,20:20:60:900,60,0
X	3491285	.	G	A	1006.77	.	AC=2;AF=1.00;AN=2;DP=23;ExcessHet=3.0103;FS=0.000;MLEAC=2;MLEAF=1.00;MQ=42.03;QD=29.47;SOR=1.931	GT:AD:DP:GQ:PL	1/1:0,22:22:69:1035,69,0
X	3491296	.	T	C	1096.77	.	AC=2;AF=1.00;AN=2;DP=26;ExcessHet=3.0103;FS=0.000;MLEAC=2;MLEAF=1.00;MQ=42.03;QD=33.87;SOR=1.609	GT:AD:DP:GQ:PL	1/1:0,25:25:75:1125,75,0
X	3491297	.	A	T	1096.77	.	AC=2;AF=1.00;AN=2;DP=26;ExcessHet=3.0103;FS=0.000;MLEAC=2;MLEAF=1.00;MQ=42.03;QD=28.45;SOR=1.609	GT:AD:DP:GQ:PL	1/1:0,25:25:75:1125,75,0
X	3491303	.	T	A	1186.77	.	AC=2;AF=1.00;AN=2;DP=28;ExcessHet=3.0103;FS=0.000;MLEAC=2;MLEAF=1.00;MQ=42.03;QD=29.01;SOR=1.781	GT:AD:DP:GQ:PL	1/1:0,27:27:81:1215,81,0
X	3491306	.	C	T	1186.77	.	AC=2;AF=1.00;AN=2;DP=28;ExcessHet=3.0103;FS=0.000;MLEAC=2;MLEAF=1.00;MQ=42.03;QD=30.82;SOR=1.781	GT:AD:DP:GQ:PL	1/1:0,27:27:81:1215,81,0
X	3491307	.	C	T	1186.77	.	AC=2;AF=1.00;AN=2;DP=28;ExcessHet=3.0103;FS=0.000;MLEAC=2;MLEAF=1.00;MQ=42.03;QD=29.14;SOR=1.781	GT:AD:DP:GQ:PL	1/1:0,27:27:81:1215,81,0
X	3491314	.	C	T	1186.77	.	AC=2;AF=1.00;AN=2;DP=28;ExcessHet=3.0103;FS=0.000;MLEAC=2;MLEAF=1.00;MQ=42.03;QD=33.81;SOR=1.781	GT:AD:DP:GQ:PL	1/1:0,27:27:81:1215,81,0
X	3491408	.	TTTTTGTTCTGGAGTAAG	T	831.73	.	AC=2;AF=1.00;AN=2;DP=22;ExcessHet=3.0103;FS=0.000;MLEAC=2;MLEAF=1.00;MQ=42.79;QD=35.74;SOR=2.093	GT:AD:DP:GQ:PL	1/1:0,20:20:61:869,61,0
X	3491447	.	A	G	451.77	.	AC=2;AF=1.00;AN=2;DP=19;ExcessHet=3.0103;FS=0.000;MLEAC=2;MLEAF=1.00;MQ=42.85;QD=23.78;SOR=1.981	GT:AD:DP:GQ:PL	1/1:0,19:19:56:480,56,0
X	3491465	.	T	A	748.77	.	AC=2;AF=1.00;AN=2;DP=27;ExcessHet=3.0103;FS=0.000;MLEAC=2;MLEAF=1.00;MQ=42.16;QD=27.73;SOR=0.765	GT:AD:DP:GQ:PL	1/1:0,27:27:81:777,81,0
X	3491483	.	C	CT	767.73	.	AC=2;AF=1.00;AN=2;DP=28;ExcessHet=3.0103;FS=0.000;MLEAC=2;MLEAF=1.00;MQ=42.30;QD=27.42;SOR=0.693	GT:AD:DP:GQ:PL	1/1:0,28:28:84:805,84,0
X	3491596	.	A	G	633.77	.	AC=2;AF=1.00;AN=2;DP=24;ExcessHet=3.0103;FS=0.000;MLEAC=2;MLEAF=1.00;MQ=43.51;QD=26.41;SOR=0.693	GT:AD:DP:GQ:PL	1/1:0,24:24:72:662,72,0
X	3491618	.	T	C	635.77	.	AC=2;AF=1.00;AN=2;DP=24;ExcessHet=3.0103;FS=0.000;MLEAC=2;MLEAF=1.00;MQ=43.67;QD=26.49;SOR=0.859	GT:AD:DP:GQ:PL	1/1:0,24:24:72:664,72,0
X	3491675	.	A	G	783.77	.	AC=2;AF=1.00;AN=2;DP=28;ExcessHet=3.0103;FS=0.000;MLEAC=2;MLEAF=1.00;MQ=43.79;QD=27.99;SOR=0.836	GT:AD:DP:GQ:PL	1/1:0,28:28:84:812,84,0
X	3491726	.	G	A	752.77	.	AC=2;AF=1.00;AN=2;DP=29;ExcessHet=3.0103;FS=0.000;MLEAC=2;MLEAF=1.00;MQ=43.80;QD=25.96;SOR=0.760	GT:AD:DP:GQ:PL	1/1:0,29:29:86:781,86,0
X	3491867	.	T	C	901.77	.	AC=2;AF=1.00;AN=2;DP=34;ExcessHet=3.0103;FS=0.000;MLEAC=2;MLEAF=1.00;MQ=43.83;QD=26.52;SOR=0.941	GT:AD:DP:GQ:PL	1/1:0,34:34:99:930,102,0
X	3491957	.	G	A	1066.77	.	AC=2;AF=1.00;AN=2;DP=41;ExcessHet=3.0103;FS=0.000;MLEAC=2;MLEAF=1.00;MQ=44.00;QD=26.02;SOR=1.501	GT:AD:DP:GQ:PL	1/1:0,41:41:99:1095,122,0
X	3492071	.	A	G	1047.77	.	AC=2;AF=1.00;AN=2;DP=40;ExcessHet=3.0103;FS=0.000;MLEAC=2;MLEAF=1.00;MQ=44.00;QD=26.19;SOR=1.022	GT:AD:DP:GQ:PL	1/1:0,40:40:99:1076,119,0
X	3492143	.	T	C	1129.77	.	AC=2;AF=1.00;AN=2;DP=43;ExcessHet=3.0103;FS=0.000;MLEAC=2;MLEAF=1.00;MQ=44.00;QD=26.27;SOR=0.836	GT:AD:DP:GQ:PL	1/1:0,43:43:99:1158,128,0
X	3506725	.	A	G	1203.77	.	AC=2;AF=1.00;AN=2;DP=29;ExcessHet=3.0103;FS=0.000;MLEAC=2;MLEAF=1.00;MQ=44.00;QD=27.77;SOR=1.255	GT:AD:DP:GQ:PL	1/1:0,29:29:87:1232,87,0
X	3506726	.	A	C	1203.77	.	AC=2;AF=1.00;AN=2;DP=26;ExcessHet=3.0103;FS=0.000;MLEAC=2;MLEAF=1.00;MQ=44.00;QD=24.90;SOR=1.022	GT:AD:DP:GQ:PL	1/1:0,26:26:87:1232,87,0
X	3506784	.	A	AG	49.87	.	AC=2;AF=1.00;AN=2;DP=8;ExcessHet=3.0103;FS=0.000;MLEAC=2;MLEAF=1.00;MQ=43.75;QD=8.31;SOR=1.329	GT:AD:DP:GQ:PL	1/1:0,6:6:15:87,15,0
X	3508716	.	G	A	763.77	.	AC=2;AF=1.00;AN=2;DP=28;ExcessHet=3.0103;FS=0.000;MLEAC=2;MLEAF=1.00;MQ=43.55;QD=27.28;SOR=0.836	GT:AD:DP:GQ:PL	1/1:0,28:28:84:792,84,0
X	3509424	.	AT	A	866.73	.	AC=2;AF=1.00;AN=2;BaseQRankSum=1.748;ClippingRankSum=0.000;DP=55;ExcessHet=3.0103;FS=0.000;MLEAC=2;MLEAF=1.00;MQ=44.00;MQRankSum=0.000;QD=16.99;ReadPosRankSum=1.651;SOR=1.112	GT:AD:DP:GQ:PL	1/1:2,49:51:99:904,107,0
X	3511318	.	G	GT	194.73	.	AC=2;AF=1.00;AN=2;DP=18;ExcessHet=3.0103;FS=0.000;MLEAC=2;MLEAF=1.00;MQ=44.01;QD=17.70;SOR=2.494	GT:AD:DP:GQ:PL	1/1:0,11:11:41:232,41,0
X	3511602	.	C	A	175.85	.	AC=2;AF=1.00;AN=2;BaseQRankSum=1.593;ClippingRankSum=0.000;DP=10;ExcessHet=3.0103;FS=0.000;MLEAC=2;MLEAF=1.00;MQ=43.80;MQRankSum=0.000;QD=19.54;ReadPosRankSum=-0.589;SOR=0.446	GT:AD:DP:GQ:PL	1/1:1,8:9:17:204,17,0
X	3511672	.	C	CA	41.73	.	AC=1;AF=0.500;AN=2;BaseQRankSum=1.707;ClippingRankSum=0.000;DP=12;ExcessHet=3.0103;FS=10.561;MLEAC=1;MLEAF=0.500;MQ=43.44;MQRankSum=-0.718;QD=3.79;ReadPosRankSum=1.489;SOR=1.406	GT:AD:DP:GQ:PL	0/1:7,4:11:79:79,0,82
X	3512301	.	T	TA	266.06	.	AC=1;AF=0.500;AN=2;BaseQRankSum=-1.482;ClippingRankSum=0.000;DP=32;ExcessHet=3.0103;FS=0.000;MLEAC=1;MLEAF=0.500;MQ=43.94;MQRankSum=0.000;QD=11.09;ReadPosRankSum=-1.060;SOR=0.813	GT:AD:DP:GQ:PL	0/1:5,19:24:11:303,0,11
X	3514302	.	A	G	1723.77	.	AC=2;AF=1.00;AN=2;DP=66;ExcessHet=3.0103;FS=0.000;MLEAC=2;MLEAF=1.00;MQ=44.00;QD=26.12;SOR=0.818	GT:AD:DP:GQ:PL	1/1:0,66:66:99:1752,197,0
X	3514329	.	C	T	2914.77	.	AC=2;AF=1.00;AN=2;DP=66;ExcessHet=3.0103;FS=0.000;MLEAC=2;MLEAF=1.00;MQ=44.00;QD=24.52;SOR=0.754	GT:AD:DP:GQ:PL	1/1:0,66:66:99:2943,202,0
X	3514335	.	A	T	2875.77	.	AC=2;AF=1.00;AN=2;DP=66;ExcessHet=3.0103;FS=0.000;MLEAC=2;MLEAF=1.00;MQ=44.00;QD=25.48;SOR=0.754	GT:AD:DP:GQ:PL	1/1:0,66:66:99:2904,199,0
X	3514451	.	G	C	1311.77	.	AC=2;AF=1.00;AN=2;DP=50;ExcessHet=3.0103;FS=0.000;MLEAC=2;MLEAF=1.00;MQ=44.00;QD=26.24;SOR=0.952	GT:AD:DP:GQ:PL	1/1:0,50:50:99:1340,147,0
X	3519210	.	CA	C	303.73	.	AC=2;AF=1.00;AN=2;BaseQRankSum=2.357;ClippingRankSum=0.000;DP=27;ExcessHet=3.0103;FS=0.000;MLEAC=2;MLEAF=1.00;MQ=43.43;MQRankSum=1.074;QD=13.21;ReadPosRankSum=1.215;SOR=0.784	GT:AD:DP:GQ:PL	1/1:2,21:23:45:341,45,0
X	3519974	.	G	A	892.77	.	AC=2;AF=1.00;AN=2;DP=32;ExcessHet=3.0103;FS=0.000;MLEAC=2;MLEAF=1.00;MQ=43.82;QD=27.90;SOR=1.112	GT:AD:DP:GQ:PL	1/1:0,32:32:96:921,96,0
X	3520013	.	C	A	1826.77	.	AC=2;AF=1.00;AN=2;DP=42;ExcessHet=3.0103;FS=0.000;MLEAC=2;MLEAF=1.00;MQ=43.86;QD=29.98;SOR=0.788	GT:AD:DP:GQ:PL	1/1:0,42:42:99:1855,126,0
X	3520027	.	A	G	1906.77	.	AC=2;AF=1.00;AN=2;DP=43;ExcessHet=3.0103;FS=0.000;MLEAC=2;MLEAF=1.00;MQ=43.95;QD=30.84;SOR=0.739	GT:AD:DP:GQ:PL	1/1:0,43:43:99:1935,129,0
X	3520030	.	T	C	1906.77	.	AC=2;AF=1.00;AN=2;DP=43;ExcessHet=3.0103;FS=0.000;MLEAC=2;MLEAF=1.00;MQ=43.95;QD=27.70;SOR=0.739	GT:AD:DP:GQ:PL	1/1:0,43:43:99:1935,129,0
X	3520070	.	C	G	1112.77	.	AC=2;AF=1.00;AN=2;DP=42;ExcessHet=3.0103;FS=0.000;MLEAC=2;MLEAF=1.00;MQ=44.00;QD=26.49;SOR=0.892	GT:AD:DP:GQ:PL	1/1:0,42:42:99:1141,125,0
X	3520130	.	A	G	1633.77	.	AC=2;AF=1.00;AN=2;DP=40;ExcessHet=3.0103;FS=0.000;MLEAC=2;MLEAF=1.00;MQ=44.00;QD=32.76;SOR=1.096	GT:AD:DP:GQ:PL	1/1:0,39:39:99:1662,123,0
X	3520144	.	A	G	1532.77	.	AC=2;AF=1.00;AN=2;DP=39;ExcessHet=3.0103;FS=0.000;MLEAC=2;MLEAF=1.00;MQ=44.00;QD=28.36;SOR=1.329	GT:AD:DP:GQ:PL	1/1:0,38:38:99:1561,117,0
X	3520189	.	AAGAAAT	A	299.73	.	AC=1;AF=0.500;AN=2;BaseQRankSum=-1.974;ClippingRankSum=0.000;DP=42;ExcessHet=3.0103;FS=5.506;MLEAC=1;MLEAF=0.500;MQ=45.00;MQRankSum=0.995;QD=8.33;ReadPosRankSum=-0.120;SOR=0.919	GT:AD:DP:GQ:PL	0/1:11,25:36:99:337,0,103
X	3520501	.	A	G	1155.77	.	AC=2;AF=1.00;AN=2;DP=45;ExcessHet=3.0103;FS=0.000;MLEAC=2;MLEAF=1.00;MQ=43.96;QD=25.68;SOR=0.829	GT:AD:DP:GQ:PL	1/1:0,45:45:99:1184,134,0
X	3521625	.	CAA	C	173.73	.	AC=1;AF=0.500;AN=2;BaseQRankSum=-1.505;ClippingRankSum=0.000;DP=34;ExcessHet=3.0103;FS=7.549;MLEAC=1;MLEAF=0.500;MQ=43.90;MQRankSum=1.739;QD=12.41;ReadPosRankSum=1.608;SOR=3.258	GT:AD:DP:GQ:PL	0/1:4,10:14:38:211,0,38
X	3522114	.	A	G	940.77	.	AC=2;AF=1.00;AN=2;DP=38;ExcessHet=3.0103;FS=0.000;MLEAC=2;MLEAF=1.00;MQ=44.00;QD=24.76;SOR=1.040	GT:AD:DP:GQ:PL	1/1:0,38:38:99:969,112,0
X	3522346	.	T	A	392.77	.	AC=1;AF=0.500;AN=2;BaseQRankSum=1.353;ClippingRankSum=0.000;DP=34;ExcessHet=3.0103;FS=0.000;MLEAC=1;MLEAF=0.500;MQ=43.55;MQRankSum=-0.866;QD=16.37;ReadPosRankSum=-1.210;SOR=0.693	GT:AD:DP:GQ:PL	0/1:5,19:24:39:421,0,39
X	3522574	.	A	G	1087.77	.	AC=2;AF=1.00;AN=2;DP=42;ExcessHet=3.0103;FS=0.000;MLEAC=2;MLEAF=1.00;MQ=44.00;QD=25.90;SOR=1.556	GT:AD:DP:GQ:PL	1/1:0,42:42:99:1116,125,0
X	3522834	.	AGGGGGGG	A	1180.73	.	AC=2;AF=1.00;AN=2;DP=34;ExcessHet=3.0103;FS=0.000;MLEAC=2;MLEAF=1.00;MQ=43.57;QD=33.49;SOR=0.836	GT:AD:DP:GQ:PL	1/1:0,28:28:85:1218,85,0
X	3523050	.	AC	A	1447.73	.	AC=2;AF=1.00;AN=2;BaseQRankSum=1.978;ClippingRankSum=0.000;DP=35;ExcessHet=3.0103;FS=0.000;MLEAC=2;MLEAF=1.00;MQ=43.66;MQRankSum=-0.379;QD=30.63;ReadPosRankSum=1.173;SOR=0.223	GT:AD:DP:GQ:PL	1/1:1,34:35:60:1485,60,0
X	3523058	.	AAATG	A	1492.73	.	AC=2;AF=1.00;AN=2;BaseQRankSum=1.777;ClippingRankSum=0.000;DP=36;ExcessHet=3.0103;FS=0.000;MLEAC=2;MLEAF=1.00;MQ=43.62;MQRankSum=-0.421;QD=29.81;ReadPosRankSum=0.578;SOR=0.311	GT:AD:DP:GQ:PL	1/1:1,35:36:63:1530,63,0
X	3523066	.	A	ATATACG	1537.73	.	AC=2;AF=1.00;AN=2;BaseQRankSum=-1.087;ClippingRankSum=0.000;DP=37;ExcessHet=3.0103;FS=0.000;MLEAC=2;MLEAF=1.00;MQ=43.63;MQRankSum=-0.414;QD=29.18;ReadPosRankSum=-0.674;SOR=0.223	GT:AD:DP:GQ:PL	1/1:1,36:37:66:1575,66,0
X	3523116	.	T	C	1470.77	.	AC=2;AF=1.00;AN=2;DP=36;ExcessHet=3.0103;FS=0.000;MLEAC=2;MLEAF=1.00;MQ=43.51;QD=33.90;SOR=1.308	GT:AD:DP:GQ:PL	1/1:0,35:35:99:1499,105,0
X	3523126	.	C	T	1349.77	.	AC=2;AF=1.00;AN=2;DP=32;ExcessHet=3.0103;FS=0.000;MLEAC=2;MLEAF=1.00;MQ=43.51;QD=30.49;SOR=1.402	GT:AD:DP:GQ:PL	1/1:0,31:31:93:1378,93,0
X	3523136	.	A	T	1288.77	.	AC=2;AF=1.00;AN=2;DP=31;ExcessHet=3.0103;FS=0.000;MLEAC=2;MLEAF=1.00;MQ=43.49;QD=28.40;SOR=1.536	GT:AD:DP:GQ:PL	1/1:0,30:30:90:1317,90,0
X	3523184	.	C	A	1299.77	.	AC=2;AF=1.00;AN=2;DP=31;ExcessHet=3.0103;FS=0.000;MLEAC=2;MLEAF=1.00;MQ=43.75;QD=34.86;SOR=0.976	GT:AD:DP:GQ:PL	1/1:0,30:30:90:1328,90,0
X	3523185	.	G	A	1299.77	.	AC=2;AF=1.00;AN=2;DP=31;ExcessHet=3.0103;FS=0.000;MLEAC=2;MLEAF=1.00;MQ=43.75;QD=29.63;SOR=0.976	GT:AD:DP:GQ:PL	1/1:0,30:30:90:1328,90,0
X	3523248	.	A	G	900.77	.	AC=2;AF=1.00;AN=2;DP=35;ExcessHet=3.0103;FS=0.000;MLEAC=2;MLEAF=1.00;MQ=43.94;QD=26.49;SOR=0.693	GT:AD:DP:GQ:PL	1/1:0,34:34:99:929,102,0
X	3523474	.	ATT	A	962.73	.	AC=2;AF=1.00;AN=2;DP=38;ExcessHet=3.0103;FS=0.000;MLEAC=2;MLEAF=1.00;MQ=43.67;QD=27.51;SOR=1.002	GT:AD:DP:GQ:PL	1/1:0,35:35:99:1000,105,0
X	3523697	.	C	A	1838.77	.	AC=2;AF=1.00;AN=2;DP=41;ExcessHet=3.0103;FS=0.000;MLEAC=2;MLEAF=1.00;MQ=43.67;QD=32.11;SOR=0.954	GT:AD:DP:GQ:PL	1/1:0,41:41:99:1867,126,0
X	3523706	.	A	G	1889.77	.	AC=2;AF=1.00;AN=2;DP=42;ExcessHet=3.0103;FS=0.000;MLEAC=2;MLEAF=1.00;MQ=43.67;QD=31.52;SOR=0.788	GT:AD:DP:GQ:PL	1/1:0,42:42:99:1918,129,0
X	3523711	.	A	G	1769.77	.	AC=2;AF=1.00;AN=2;DP=40;ExcessHet=3.0103;FS=0.000;MLEAC=2;MLEAF=1.00;MQ=43.73;QD=32.97;SOR=0.693	GT:AD:DP:GQ:PL	1/1:0,40:40:99:1798,120,0
X	3523875	.	C	G	1082.77	.	AC=2;AF=1.00;AN=2;DP=40;ExcessHet=3.0103;FS=0.000;MLEAC=2;MLEAF=1.00;MQ=43.83;QD=27.07;SOR=1.151	GT:AD:DP:GQ:PL	1/1:0,40:40:99:1111,120,0
X	3524044	.	G	GAA	713.73	.	AC=2;AF=1.00;AN=2;DP=26;ExcessHet=3.0103;FS=0.000;MLEAC=2;MLEAF=1.00;MQ=43.81;QD=31.03;SOR=1.179	GT:AD:DP:GQ:PL	1/1:0,23:23:75:751,75,0
X	3524099	.	C	CTGTGTGTG	682.73	.	AC=2;AF=1.00;AN=2;DP=20;ExcessHet=3.0103;FS=0.000;MLEAC=2;MLEAF=1.00;MQ=43.90;QD=28.10;SOR=0.941	GT:AD:DP:GQ:PL	1/1:0,16:16:48:720,48,0
X	3524424	.	G	C	1799.77	.	AC=2;AF=1.00;AN=2;DP=42;ExcessHet=3.0103;FS=0.000;MLEAC=2;MLEAF=1.00;MQ=43.43;QD=34.17;SOR=1.347	GT:AD:DP:GQ:PL	1/1:0,41:41:99:1828,123,0
X	3524426	.	T	G	1799.77	.	AC=2;AF=1.00;AN=2;DP=42;ExcessHet=3.0103;FS=0.000;MLEAC=2;MLEAF=1.00;MQ=43.43;QD=32.87;SOR=1.347	GT:AD:DP:GQ:PL	1/1:0,41:41:99:1828,123,0
X	3524486	.	G	A	879.77	.	AC=2;AF=1.00;AN=2;DP=32;ExcessHet=3.0103;FS=0.000;MLEAC=2;MLEAF=1.00;MQ=43.76;QD=27.49;SOR=1.284	GT:AD:DP:GQ:PL	1/1:0,32:32:96:908,96,0
X	3524754	.	C	G	1450.77	.	AC=2;AF=1.00;AN=2;DP=31;ExcessHet=3.0103;FS=0.000;MLEAC=2;MLEAF=1.00;MQ=44.00;QD=33.38;SOR=1.044	GT:AD:DP:GQ:PL	1/1:0,31:31:99:1479,99,0
X	3524756	.	A	G	1540.77	.	AC=2;AF=1.00;AN=2;DP=33;ExcessHet=3.0103;FS=0.000;MLEAC=2;MLEAF=1.00;MQ=44.00;QD=28.81;SOR=1.022	GT:AD:DP:GQ:PL	1/1:0,33:33:99:1569,105,0
X	3524768	.	A	G	1636.77	.	AC=2;AF=1.00;AN=2;DP=37;ExcessHet=3.0103;FS=0.000;MLEAC=2;MLEAF=1.00;MQ=43.89;QD=27.71;SOR=1.121	GT:AD:DP:GQ:PL	1/1:0,37:37:99:1665,111,0
X	3524774	.	C	A	1591.77	.	AC=2;AF=1.00;AN=2;DP=36;ExcessHet=3.0103;FS=0.000;MLEAC=2;MLEAF=1.00;MQ=43.89;QD=27.83;SOR=1.209	GT:AD:DP:GQ:PL	1/1:0,36:36:99:1620,108,0
X	3524782	.	T	C	1546.77	.	AC=2;AF=1.00;AN=2;DP=35;ExcessHet=3.0103;FS=0.000;MLEAC=2;MLEAF=1.00;MQ=43.89;QD=32.11;SOR=1.308	GT:AD:DP:GQ:PL	1/1:0,35:35:99:1575,105,0
X	3524796	.	T	TC	1436.73	.	AC=2;AF=1.00;AN=2;DP=35;ExcessHet=3.0103;FS=0.000;MLEAC=1;MLEAF=0.500;MQ=43.83;QD=26.94;SOR=1.382	GT:AD:DP:GQ:PL	1/1:0,35:35:99:1468,108,0
X	3524822	.	G	A	1795.77	.	AC=2;AF=1.00;AN=2;DP=42;ExcessHet=3.0103;FS=0.000;MLEAC=2;MLEAF=1.00;MQ=43.86;QD=30.18;SOR=1.127	GT:AD:DP:GQ:PL	1/1:0,42:42:99:1824,126,0
X	3524839	.	T	C	1861.77	.	AC=2;AF=1.00;AN=2;DP=42;ExcessHet=3.0103;FS=0.000;MLEAC=2;MLEAF=1.00;MQ=43.86;QD=27.32;SOR=1.005	GT:AD:DP:GQ:PL	1/1:0,42:42:99:1890,126,0
X	3524845	.	T	C	1808.77	.	AC=2;AF=1.00;AN=2;DP=41;ExcessHet=3.0103;FS=0.000;MLEAC=2;MLEAF=1.00;MQ=43.86;QD=28.03;SOR=0.954	GT:AD:DP:GQ:PL	1/1:0,41:41:99:1837,123,0
X	3525298	.	T	C	1048.77	.	AC=2;AF=1.00;AN=2;DP=40;ExcessHet=3.0103;FS=0.000;MLEAC=2;MLEAF=1.00;MQ=43.71;QD=26.22;SOR=1.022	GT:AD:DP:GQ:PL	1/1:0,40:40:99:1077,119,0
X	3525643	.	TG	T	1447.73	.	AC=2;AF=1.00;AN=2;DP=35;ExcessHet=3.0103;FS=0.000;MLEAC=2;MLEAF=1.00;MQ=44.15;QD=31.69;SOR=1.179	GT:AD:DP:GQ:PL	1/1:0,33:33:99:1485,99,0
X	3525651	.	C	A	260.77	.	AC=1;AF=0.500;AN=2;BaseQRankSum=0.334;ClippingRankSum=0.000;DP=36;ExcessHet=3.0103;FS=8.966;MLEAC=1;MLEAF=0.500;MQ=44.09;MQRankSum=-0.255;QD=11.34;ReadPosRankSum=-0.410;SOR=1.283	GT:AD:DP:GQ:PL	0/1:5,18:23:39:289,0,39
X	3527980	.	T	C	606.77	.	AC=2;AF=1.00;AN=2;DP=23;ExcessHet=3.0103;FS=0.000;MLEAC=2;MLEAF=1.00;MQ=43.74;QD=26.38;SOR=1.426	GT:AD:DP:GQ:PL	1/1:0,23:23:69:635,69,0
X	3528949	.	AG	A	686.73	.	AC=2;AF=1.00;AN=2;DP=39;ExcessHet=3.0103;FS=0.000;MLEAC=2;MLEAF=1.00;MQ=43.90;QD=21.46;SOR=2.165	GT:AD:DP:GQ:PL	1/1:0,32:32:96:724,96,0
X	3528978	.	G	A	739.77	.	AC=2;AF=1.00;AN=2;DP=29;ExcessHet=3.0103;FS=0.000;MLEAC=2;MLEAF=1.00;MQ=43.93;QD=26.42;SOR=4.407	GT:AD:DP:GQ:PL	1/1:0,28:28:84:768,84,0
X	3529685	.	T	C	1404.77	.	AC=2;AF=1.00;AN=2;DP=52;ExcessHet=3.0103;FS=0.000;MLEAC=2;MLEAF=1.00;MQ=43.53;QD=27.01;SOR=0.941	GT:AD:DP:GQ:PL	1/1:0,52:52:99:1433,156,0
X	3529785	.	A	C	1289.77	.	AC=2;AF=1.00;AN=2;DP=49;ExcessHet=3.0103;FS=0.000;MLEAC=2;MLEAF=1.00;MQ=42.10;QD=26.32;SOR=0.733	GT:AD:DP:GQ:PL	1/1:0,49:49:99:1318,147,0
X	3529830	.	CAGCTGATTGAACA	C	2389.73	.	AC=2;AF=1.00;AN=2;DP=57;ExcessHet=3.0103;FS=0.000;MLEAC=2;MLEAF=1.00;MQ=41.64;QD=26.46;SOR=0.970	GT:AD:DP:GQ:PL	1/1:0,55:55:99:2427,166,0
X	3529849	.	A	G	2350.77	.	AC=2;AF=1.00;AN=2;DP=53;ExcessHet=3.0103;FS=0.000;MLEAC=2;MLEAF=1.00;MQ=41.56;QD=25.79;SOR=1.036	GT:AD:DP:GQ:PL	1/1:0,52:52:99:2379,160,0
X	3529862	.	A	T	2311.77	.	AC=2;AF=1.00;AN=2;DP=53;ExcessHet=3.0103;FS=0.000;MLEAC=2;MLEAF=1.00;MQ=41.41;QD=31.79;SOR=0.941	GT:AD:DP:GQ:PL	1/1:0,52:52:99:2340,157,0
X	3529881	.	A	G	2266.77	.	AC=2;AF=1.00;AN=2;DP=51;ExcessHet=3.0103;FS=0.000;MLEAC=2;MLEAF=1.00;MQ=41.11;QD=33.98;SOR=1.157	GT:AD:DP:GQ:PL	1/1:0,50:50:99:2295,154,0
X	3529887	.	A	T	2131.77	.	AC=2;AF=1.00;AN=2;DP=48;ExcessHet=3.0103;FS=0.000;MLEAC=2;MLEAF=1.00;MQ=41.24;QD=30.21;SOR=1.251	GT:AD:DP:GQ:PL	1/1:0,47:47:99:2160,144,0
X	3529893	.	A	T	722.77	.	AC=2;AF=1.00;AN=2;BaseQRankSum=-2.811;ClippingRankSum=0.000;DP=48;ExcessHet=3.0103;FS=5.537;MLEAC=2;MLEAF=1.00;MQ=40.96;MQRankSum=-2.269;QD=16.81;ReadPosRankSum=1.426;SOR=0.077	GT:AD:DP:GQ:PL	1/1:4,39:43:62:751,62,0
X	3529895	.	T	A	722.77	.	AC=2;AF=1.00;AN=2;BaseQRankSum=-1.977;ClippingRankSum=0.000;DP=46;ExcessHet=3.0103;FS=5.427;MLEAC=2;MLEAF=1.00;MQ=40.94;MQRankSum=-2.428;QD=17.63;ReadPosRankSum=0.997;SOR=0.132	GT:AD:DP:GQ:PL	1/1:3,38:41:62:751,62,0
X	3529946	.	T	C	2250.77	.	AC=2;AF=1.00;AN=2;DP=49;ExcessHet=3.0103;FS=0.000;MLEAC=2;MLEAF=1.00;MQ=39.46;QD=29.20;SOR=1.112	GT:AD:DP:GQ:PL	1/1:0,49:49:99:2279,154,0
X	3529955	.	C	T	2385.77	.	AC=2;AF=1.00;AN=2;DP=51;ExcessHet=3.0103;FS=0.000;MLEAC=2;MLEAF=1.00;MQ=38.91;QD=32.09;SOR=0.900	GT:AD:DP:GQ:PL	1/1:0,51:51:99:2414,163,0
X	3529971	.	A	G	2311.77	.	AC=2;AF=1.00;AN=2;DP=49;ExcessHet=3.0103;FS=0.000;MLEAC=2;MLEAF=1.00;MQ=38.01;QD=29.66;SOR=0.733	GT:AD:DP:GQ:PL	1/1:0,49:49:99:2340,157,0
X	3529994	.	T	C	2086.77	.	AC=2;AF=1.00;AN=2;DP=47;ExcessHet=3.0103;FS=0.000;MLEAC=2;MLEAF=1.00;MQ=37.63;QD=29.57;SOR=0.735	GT:AD:DP:GQ:PL	1/1:0,47:47:99:2115,141,0
X	3530001	.	G	A	2041.77	.	AC=2;AF=1.00;AN=2;DP=46;ExcessHet=3.0103;FS=0.000;MLEAC=2;MLEAF=1.00;MQ=37.39;QD=26.86;SOR=0.780	GT:AD:DP:GQ:PL	1/1:0,46:46:99:2070,138,0
X	3530008	.	T	C	2131.77	.	AC=2;AF=1.00;AN=2;DP=48;ExcessHet=3.0103;FS=0.000;MLEAC=2;MLEAF=1.00;MQ=37.33;QD=32.63;SOR=0.866	GT:AD:DP:GQ:PL	1/1:0,48:48:99:2160,144,0
X	3530011	.	T	C	2176.77	.	AC=2;AF=1.00;AN=2;DP=48;ExcessHet=3.0103;FS=0.000;MLEAC=2;MLEAF=1.00;MQ=37.33;QD=32.12;SOR=0.776	GT:AD:DP:GQ:PL	1/1:0,48:48:99:2205,147,0
X	3530013	.	T	A	2221.77	.	AC=2;AF=1.00;AN=2;DP=49;ExcessHet=3.0103;FS=0.000;MLEAC=2;MLEAF=1.00;MQ=37.31;QD=32.47;SOR=0.733	GT:AD:DP:GQ:PL	1/1:0,49:49:99:2250,151,0
X	3530020	.	C	A	2176.77	.	AC=2;AF=1.00;AN=2;DP=47;ExcessHet=3.0103;FS=0.000;MLEAC=2;MLEAF=1.00;MQ=36.99;QD=23.45;SOR=0.735	GT:AD:DP:GQ:PL	1/1:0,47:47:99:2205,147,0
X	3530029	.	A	C	2041.77	.	AC=2;AF=1.00;AN=2;DP=43;ExcessHet=3.0103;FS=0.000;MLEAC=2;MLEAF=1.00;MQ=36.43;QD=33.55;SOR=0.836	GT:AD:DP:GQ:PL	1/1:0,43:43:99:2070,138,0
X	3530031	.	C	T	2041.77	.	AC=2;AF=1.00;AN=2;DP=44;ExcessHet=3.0103;FS=0.000;MLEAC=2;MLEAF=1.00;MQ=36.26;QD=27.20;SOR=0.883	GT:AD:DP:GQ:PL	1/1:0,44:44:99:2070,138,0
X	3530034	.	T	A	2072.77	.	AC=2;AF=1.00;AN=2;DP=46;ExcessHet=3.0103;FS=0.000;MLEAC=2;MLEAF=1.00;MQ=36.36;QD=24.89;SOR=0.780	GT:AD:DP:GQ:PL	1/1:0,46:46:99:2101,141,0
X	3530038	.	G	A	2104.77	.	AC=2;AF=1.00;AN=2;DP=48;ExcessHet=3.0103;FS=0.000;MLEAC=2;MLEAF=1.00;MQ=36.66;QD=28.53;SOR=0.866	GT:AD:DP:GQ:PL	1/1:0,48:48:99:2133,144,0
X	3530070	.	C	CTATATTCAATA	1729.73	.	AC=2;AF=1.00;AN=2;DP=41;ExcessHet=3.0103;FS=0.000;MLEAC=2;MLEAF=1.00;MQ=35.75;QD=29.16;SOR=1.096	GT:AD:DP:GQ:PL	1/1:0,39:39:99:1767,120,0
X	3530129	.	TATGAAGAAA	T	1264.73	.	AC=2;AF=1.00;AN=2;DP=29;ExcessHet=3.0103;FS=0.000;MLEAC=2;MLEAF=1.00;MQ=38.71;QD=36.97;SOR=1.460	GT:AD:DP:GQ:PL	1/1:0,29:29:87:1302,87,0
X	3530184	.	C	A	786.77	.	AC=2;AF=1.00;AN=2;DP=18;ExcessHet=3.0103;FS=0.000;MLEAC=2;MLEAF=1.00;MQ=40.05;QD=34.27;SOR=1.863	GT:AD:DP:GQ:PL	1/1:0,18:18:57:815,57,0
X	3530195	.	TGG	T	1212.73	.	AC=2;AF=1.00;AN=2;DP=20;ExcessHet=3.0103;FS=0.000;MLEAC=2;MLEAF=1.00;MQ=39.17;QD=27.31;SOR=1.292	GT:AD:DP:GQ:PL	1/1:0,19:19:87:1250,87,0
X	3530198	.	G	GTTTTT	1146.73	.	AC=2;AF=1.00;AN=2;DP=19;ExcessHet=3.0103;FS=0.000;MLEAC=1;MLEAF=0.500;MQ=39.33;QD=32.76;SOR=0.892	GT:AD:DP:GQ:PL	1/1:0,18:18:85:1172,85,0
X	3530208	.	A	T	1150.77	.	AC=2;AF=1.00;AN=2;DP=28;ExcessHet=3.0103;FS=0.000;MLEAC=2;MLEAF=1.00;MQ=37.14;QD=29.60;SOR=1.302	GT:AD:DP:GQ:PL	1/1:0,27:27:81:1179,81,0
X	3530274	.	C	CATTTAAGCTGA	1087.73	.	AC=2;AF=1.00;AN=2;DP=24;ExcessHet=3.0103;FS=0.000;MLEAC=2;MLEAF=1.00;MQ=38.87;QD=30.14;SOR=0.963	GT:AD:DP:GQ:PL	1/1:0,23:23:75:1125,75,0
X	3530470	.	G	GAA	1022.73	.	AC=2;AF=1.00;AN=2;DP=23;ExcessHet=3.0103;FS=0.000;MLEAC=1;MLEAF=0.500;MQ=43.15;QD=25.78;SOR=1.981	GT:AD:DP:GQ:PL	1/1:0,23:23:84:1052,84,0
X	3530472	.	G	A	1135.77	.	AC=2;AF=1.00;AN=2;DP=27;ExcessHet=3.0103;FS=0.000;MLEAC=2;MLEAF=1.00;MQ=43.06;QD=20.04;SOR=0.765	GT:AD:DP:GQ:PL	1/1:0,27:27:84:1164,84,0
X	3530507	.	T	G	551.77	.	AC=2;AF=1.00;AN=2;BaseQRankSum=1.816;ClippingRankSum=0.000;DP=23;ExcessHet=3.0103;FS=0.000;MLEAC=2;MLEAF=1.00;MQ=43.32;MQRankSum=-0.490;QD=23.99;ReadPosRankSum=1.288;SOR=0.223	GT:AD:DP:GQ:PL	1/1:1,22:23:59:580,59,0
X	3530546	.	A	ATT	525.73	.	AC=2;AF=1.00;AN=2;BaseQRankSum=-0.592;ClippingRankSum=0.000;DP=24;ExcessHet=3.0103;FS=3.680;MLEAC=2;MLEAF=1.00;MQ=43.59;MQRankSum=-0.271;QD=25.03;ReadPosRankSum=0.912;SOR=0.849	GT:AD:DP:GQ:PL	1/1:1,20:21:37:563,37,0
X	3530760	.	G	A	1205.77	.	AC=2;AF=1.00;AN=2;DP=43;ExcessHet=3.0103;FS=0.000;MLEAC=2;MLEAF=1.00;MQ=43.91;QD=28.04;SOR=1.055	GT:AD:DP:GQ:PL	1/1:0,43:43:99:1234,129,0
X	3530955	.	G	T	551.77	.	AC=2;AF=1.00;AN=2;DP=22;ExcessHet=3.0103;FS=0.000;MLEAC=2;MLEAF=1.00;MQ=44.00;QD=26.27;SOR=3.816	GT:AD:DP:GQ:PL	1/1:0,21:21:63:580,63,0
X	3530988	.	G	A	676.77	.	AC=2;AF=1.00;AN=2;DP=26;ExcessHet=3.0103;FS=0.000;MLEAC=2;MLEAF=1.00;MQ=44.00;QD=27.07;SOR=2.215	GT:AD:DP:GQ:PL	1/1:0,25:25:75:705,75,0
X	3531586	.	G	A	1040.77	.	AC=2;AF=1.00;AN=2;DP=38;ExcessHet=3.0103;FS=0.000;MLEAC=2;MLEAF=1.00;MQ=43.81;QD=27.39;SOR=0.693	GT:AD:DP:GQ:PL	1/1:0,38:38:99:1069,114,0
X	3531865	.	T	A	420.77	.	AC=2;AF=1.00;AN=2;DP=18;ExcessHet=3.0103;FS=0.000;MLEAC=2;MLEAF=1.00;MQ=43.78;QD=24.75;SOR=0.804	GT:AD:DP:GQ:PL	1/1:0,17:17:51:449,51,0
X	3531926	.	A	G	299.77	.	AC=2;AF=1.00;AN=2;DP=18;ExcessHet=3.0103;FS=0.000;MLEAC=2;MLEAF=1.00;MQ=45.29;QD=24.98;SOR=1.445	GT:AD:DP:GQ:PL	1/1:0,12:12:36:328,36,0
X	3531942	.	A	G	344.77	.	AC=2;AF=1.00;AN=2;DP=9;ExcessHet=3.0103;FS=0.000;MLEAC=2;MLEAF=1.00;MQ=48.62;QD=33.84;SOR=2.093	GT:AD:DP:GQ:PL	1/1:0,9:9:28:373,28,0
X	3531943	.	G	GGGGGGA	335.74	.	AC=2;AF=1.00;AN=2;DP=9;ExcessHet=3.0103;FS=0.000;MLEAC=2;MLEAF=1.00;MQ=48.62;QD=27.40;SOR=2.093	GT:AD:DP:GQ:PL	1/1:0,9:9:28:373,28,0
X	3532497	.	C	T	1601.77	.	AC=2;AF=1.00;AN=2;DP=58;ExcessHet=3.0103;FS=0.000;MLEAC=2;MLEAF=1.00;MQ=44.00;QD=27.62;SOR=0.836	GT:AD:DP:GQ:PL	1/1:0,58:58:99:1630,173,0
X	3533057	.	A	C	1889.77	.	AC=2;AF=1.00;AN=2;DP=45;ExcessHet=3.0103;FS=0.000;MLEAC=2;MLEAF=1.00;MQ=44.00;QD=32.33;SOR=1.364	GT:AD:DP:GQ:PL	1/1:0,44:44:99:1918,132,0
X	3533059	.	A	T	1889.77	.	AC=2;AF=1.00;AN=2;DP=42;ExcessHet=3.0103;FS=0.000;MLEAC=2;MLEAF=1.00;MQ=44.00;QD=31.72;SOR=1.501	GT:AD:DP:GQ:PL	1/1:0,41:41:99:1918,132,0
X	3533142	.	GTT	G	1098.73	.	AC=2;AF=1.00;AN=2;DP=37;ExcessHet=3.0103;FS=0.000;MLEAC=2;MLEAF=1.00;MQ=44.00;QD=33.29;SOR=0.752	GT:AD:DP:GQ:PL	1/1:0,33:33:99:1136,99,0
X	3533213	.	A	T	754.77	.	AC=2;AF=1.00;AN=2;BaseQRankSum=1.759;ClippingRankSum=0.000;DP=31;ExcessHet=3.0103;FS=3.979;MLEAC=2;MLEAF=1.00;MQ=43.91;MQRankSum=0.000;QD=25.16;ReadPosRankSum=-0.926;SOR=1.014	GT:AD:DP:GQ:PL	1/1:1,29:30:80:783,80,0
X	3533506	.	GCCC	G	983.73	.	AC=2;AF=1.00;AN=2;DP=24;ExcessHet=3.0103;FS=0.000;MLEAC=2;MLEAF=1.00;MQ=44.00;QD=33.78;SOR=1.519	GT:AD:DP:GQ:PL	1/1:0,24:24:72:1021,72,0
X	3533606	.	T	A	828.77	.	AC=2;AF=1.00;AN=2;DP=31;ExcessHet=3.0103;FS=0.000;MLEAC=2;MLEAF=1.00;MQ=44.00;QD=26.73;SOR=1.214	GT:AD:DP:GQ:PL	1/1:0,31:31:93:857,93,0
X	3533719	.	A	G	930.77	.	AC=2;AF=1.00;AN=2;DP=35;ExcessHet=3.0103;FS=0.000;MLEAC=2;MLEAF=1.00;MQ=44.00;QD=26.59;SOR=0.869	GT:AD:DP:GQ:PL	1/1:0,35:35:99:959,105,0
X	3534608	.	T	A	1090.77	.	AC=2;AF=1.00;AN=2;DP=41;ExcessHet=3.0103;FS=0.000;MLEAC=2;MLEAF=1.00;MQ=43.95;QD=26.60;SOR=0.954	GT:AD:DP:GQ:PL	1/1:0,41:41:99:1119,123,0
X	3534916	.	CA	C	389.73	.	AC=2;AF=1.00;AN=2;BaseQRankSum=1.167;ClippingRankSum=0.000;DP=33;ExcessHet=3.0103;FS=5.836;MLEAC=1;MLEAF=0.500;MQ=43.76;MQRankSum=-0.258;QD=13.92;ReadPosRankSum=0.226;SOR=2.225	GT:AD:DP:GQ:PL	1/1:1,27:28:60:417,60,0
X	3534967	.	C	CA	130.92	.	AC=2;AF=1.00;AN=2;BaseQRankSum=1.520;ClippingRankSum=0.000;DP=21;ExcessHet=3.0103;FS=0.000;MLEAC=2;MLEAF=1.00;MQ=43.63;MQRankSum=-0.714;QD=10.91;ReadPosRankSum=-0.753;SOR=0.368	GT:AD:DP:GQ:PL	1/1:2,10:12:5:167,5,0
X	3536473	.	C	T	1938.77	.	AC=2;AF=1.00;AN=2;DP=46;ExcessHet=3.0103;FS=0.000;MLEAC=2;MLEAF=1.00;MQ=43.96;QD=24.47;SOR=1.154	GT:AD:DP:GQ:PL	1/1:0,45:45:99:1967,135,0
X	3536482	.	C	A	1986.77	.	AC=2;AF=1.00;AN=2;DP=45;ExcessHet=3.0103;FS=0.000;MLEAC=2;MLEAF=1.00;MQ=43.96;QD=27.92;SOR=1.105	GT:AD:DP:GQ:PL	1/1:0,44:44:99:2015,135,0
X	3536485	.	G	C	1986.77	.	AC=2;AF=1.00;AN=2;DP=46;ExcessHet=3.0103;FS=0.000;MLEAC=2;MLEAF=1.00;MQ=43.96;QD=28.11;SOR=1.154	GT:AD:DP:GQ:PL	1/1:0,45:45:99:2015,135,0
X	3537245	.	C	A	550.77	.	AC=2;AF=1.00;AN=2;DP=22;ExcessHet=3.0103;FS=0.000;MLEAC=2;MLEAF=1.00;MQ=43.22;QD=25.03;SOR=0.874	GT:AD:DP:GQ:PL	1/1:0,22:22:65:579,65,0
X	3537303	.	GAGGA	G	65	.	AC=2;AF=1.00;AN=2;DP=4;ExcessHet=3.0103;FS=0.000;MLEAC=2;MLEAF=1.00;MQ=43.51;QD=16.25;SOR=1.609	GT:AD:DP:GQ:PL	1/1:0,4:4:12:102,12,0
X	3537387	.	G	A	555.77	.	AC=2;AF=1.00;AN=2;DP=21;ExcessHet=3.0103;FS=0.000;MLEAC=2;MLEAF=1.00;MQ=44.39;QD=26.47;SOR=0.784	GT:AD:DP:GQ:PL	1/1:0,21:21:63:584,63,0
X	3537454	.	AAAAAAAAAAAT	A	328.90	.	AC=2;AF=1.00;AN=2;BaseQRankSum=-1.793;ClippingRankSum=0.000;DP=21;ExcessHet=3.0103;FS=3.424;MLEAC=2;MLEAF=1.00;MQ=46.45;MQRankSum=-0.462;QD=27.41;ReadPosRankSum=1.747;SOR=0.728	GT:AD:DP:GQ:PL	1/1:2,10:12:14:366,14,0
X	3537553	.	G	A	672.77	.	AC=2;AF=1.00;AN=2;DP=26;ExcessHet=3.0103;FS=0.000;MLEAC=2;MLEAF=1.00;MQ=45.63;QD=25.88;SOR=0.693	GT:AD:DP:GQ:PL	1/1:0,26:26:78:701,78,0
X	3537663	.	T	C	1661.77	.	AC=2;AF=1.00;AN=2;DP=39;ExcessHet=3.0103;FS=0.000;MLEAC=2;MLEAF=1.00;MQ=43.38;QD=28.56;SOR=0.743	GT:AD:DP:GQ:PL	1/1:0,39:39:99:1690,120,0
X	3537687	.	A	C	1616.77	.	AC=2;AF=1.00;AN=2;DP=38;ExcessHet=3.0103;FS=0.000;MLEAC=2;MLEAF=1.00;MQ=43.49;QD=28.68;SOR=0.798	GT:AD:DP:GQ:PL	1/1:0,38:38:99:1645,117,0
X	3537726	.	A	C	1016.77	.	AC=2;AF=1.00;AN=2;DP=38;ExcessHet=3.0103;FS=0.000;MLEAC=2;MLEAF=1.00;MQ=43.54;QD=26.76;SOR=1.040	GT:AD:DP:GQ:PL	1/1:0,38:38:99:1045,113,0
X	3537792	.	A	C	833.77	.	AC=2;AF=1.00;AN=2;DP=33;ExcessHet=3.0103;FS=0.000;MLEAC=2;MLEAF=1.00;MQ=43.78;QD=25.27;SOR=2.833	GT:AD:DP:GQ:PL	1/1:0,33:33:98:862,98,0
X	3537819	.	T	A	1224.77	.	AC=2;AF=1.00;AN=2;DP=43;ExcessHet=3.0103;FS=0.000;MLEAC=2;MLEAF=1.00;MQ=43.78;QD=28.48;SOR=1.455	GT:AD:DP:GQ:PL	1/1:0,43:43:99:1253,129,0
X	3537846	.	T	A	1275.77	.	AC=2;AF=1.00;AN=2;DP=47;ExcessHet=3.0103;FS=0.000;MLEAC=2;MLEAF=1.00;MQ=43.80;QD=27.14;SOR=1.022	GT:AD:DP:GQ:PL	1/1:0,47:47:99:1304,141,0
X	3537881	.	GAAAA	G	1820.73	.	AC=2;AF=1.00;AN=2;DP=44;ExcessHet=3.0103;FS=0.000;MLEAC=2;MLEAF=1.00;MQ=43.83;QD=25.97;SOR=1.209	GT:AD:DP:GQ:PL	1/1:0,44:44:99:1858,135,0
X	3537886	.	A	G	612.77	.	AC=2;AF=1.00;AN=2;BaseQRankSum=-0.892;ClippingRankSum=0.000;DP=44;ExcessHet=3.0103;FS=2.541;MLEAC=2;MLEAF=1.00;MQ=43.83;MQRankSum=0.000;QD=15.71;SOR=1.028	GT:AD:DP:GQ:PL	1/1:3,36:39:53:641,53,0
X	3537904	.	C	G	1903.77	.	AC=2;AF=1.00;AN=2;DP=46;ExcessHet=3.0103;FS=0.000;MLEAC=2;MLEAF=1.00;MQ=44.00;QD=28.19;SOR=1.085	GT:AD:DP:GQ:PL	1/1:0,46:46:99:1932,138,0
X	3538057	.	C	A	1499.77	.	AC=2;AF=1.00;AN=2;DP=54;ExcessHet=3.0103;FS=0.000;MLEAC=2;MLEAF=1.00;MQ=43.93;QD=27.77;SOR=1.329	GT:AD:DP:GQ:PL	1/1:0,54:54:99:1528,162,0
X	3538223	.	T	G	709.77	.	AC=2;AF=1.00;AN=2;DP=31;ExcessHet=3.0103;FS=0.000;MLEAC=2;MLEAF=1.00;MQ=43.70;QD=22.90;SOR=1.214	GT:AD:DP:GQ:PL	1/1:0,31:31:90:738,90,0
X	3538299	.	A	G	770.77	.	AC=2;AF=1.00;AN=2;BaseQRankSum=1.041;ClippingRankSum=0.000;DP=37;ExcessHet=3.0103;FS=3.129;MLEAC=2;MLEAF=1.00;MQ=43.54;MQRankSum=2.268;QD=20.83;ReadPosRankSum=-0.897;SOR=0.395	GT:AD:DP:GQ:PL	1/1:1,36:37:97:799,97,0
X	3538388	.	T	G	581.77	.	AC=2;AF=1.00;AN=2;DP=24;ExcessHet=3.0103;FS=0.000;MLEAC=2;MLEAF=1.00;MQ=43.00;QD=24.24;SOR=0.859	GT:AD:DP:GQ:PL	1/1:0,24:24:71:610,71,0
X	3538430	.	G	A	598.77	.	AC=2;AF=1.00;AN=2;DP=22;ExcessHet=3.0103;FS=0.000;MLEAC=2;MLEAF=1.00;MQ=41.76;QD=27.22;SOR=1.931	GT:AD:DP:GQ:PL	1/1:0,22:22:66:627,66,0
X	3538437	.	C	CA	143.77	.	AC=2;AF=1.00;AN=2;BaseQRankSum=2.236;ClippingRankSum=0.000;DP=22;ExcessHet=3.0103;FS=3.424;MLEAC=2;MLEAF=1.00;MQ=41.66;MQRankSum=0.441;QD=11.98;ReadPosRankSum=-0.543;SOR=0.728	GT:AD:DP:GQ:PL	1/1:2,10:12:20:181,20,0
X	3538494	.	T	C	1276.77	.	AC=2;AF=1.00;AN=2;DP=28;ExcessHet=3.0103;FS=0.000;MLEAC=2;MLEAF=1.00;MQ=42.42;QD=28.17;SOR=1.179	GT:AD:DP:GQ:PL	1/1:0,28:28:87:1305,87,0
X	3538501	.	C	A	1304.77	.	AC=2;AF=1.00;AN=2;DP=30;ExcessHet=3.0103;FS=0.000;MLEAC=2;MLEAF=1.00;MQ=42.53;QD=31.10;SOR=0.976	GT:AD:DP:GQ:PL	1/1:0,30:30:90:1333,90,0
X	3538503	.	T	C	1304.77	.	AC=2;AF=1.00;AN=2;DP=30;ExcessHet=3.0103;FS=0.000;MLEAC=2;MLEAF=1.00;MQ=42.53;QD=23.94;SOR=0.976	GT:AD:DP:GQ:PL	1/1:0,30:30:90:1333,90,0
X	3538578	.	C	T	1702.77	.	AC=2;AF=1.00;AN=2;DP=39;ExcessHet=3.0103;FS=0.000;MLEAC=2;MLEAF=1.00;MQ=42.84;QD=32.12;SOR=1.096	GT:AD:DP:GQ:PL	1/1:0,39:39:99:1731,120,0
X	3538595	.	A	T	1903.77	.	AC=2;AF=1.00;AN=2;DP=43;ExcessHet=3.0103;FS=0.000;MLEAC=2;MLEAF=1.00;MQ=42.55;QD=29.01;SOR=1.055	GT:AD:DP:GQ:PL	1/1:0,43:43:99:1932,132,0
X	3538596	.	C	A	1903.77	.	AC=2;AF=1.00;AN=2;DP=43;ExcessHet=3.0103;FS=0.000;MLEAC=2;MLEAF=1.00;MQ=42.55;QD=27.91;SOR=1.055	GT:AD:DP:GQ:PL	1/1:0,43:43:99:1932,132,0
X	3538623	.	GCTCTTC	G	1672.73	.	AC=2;AF=1.00;AN=2;DP=38;ExcessHet=3.0103;FS=0.000;MLEAC=2;MLEAF=1.00;MQ=42.27;QD=25.36;SOR=0.798	GT:AD:DP:GQ:PL	1/1:0,38:38:99:1710,114,0
X	3538636	.	G	T	1681.77	.	AC=2;AF=1.00;AN=2;DP=38;ExcessHet=3.0103;FS=0.000;MLEAC=2;MLEAF=1.00;MQ=42.27;QD=28.29;SOR=0.798	GT:AD:DP:GQ:PL	1/1:0,38:38:99:1710,114,0
X	3538637	.	G	A	1681.77	.	AC=2;AF=1.00;AN=2;DP=38;ExcessHet=3.0103;FS=0.000;MLEAC=2;MLEAF=1.00;MQ=42.27;QD=32.82;SOR=0.798	GT:AD:DP:GQ:PL	1/1:0,38:38:99:1710,114,0
X	3538638	.	C	A	1681.77	.	AC=2;AF=1.00;AN=2;DP=38;ExcessHet=3.0103;FS=0.000;MLEAC=2;MLEAF=1.00;MQ=42.27;QD=29.65;SOR=0.798	GT:AD:DP:GQ:PL	1/1:0,38:38:99:1710,114,0
X	3538655	.	T	C	1726.77	.	AC=2;AF=1.00;AN=2;DP=36;ExcessHet=3.0103;FS=0.000;MLEAC=2;MLEAF=1.00;MQ=42.56;QD=33.73;SOR=0.927	GT:AD:DP:GQ:PL	1/1:0,36:36:99:1755,117,0
X	3538657	.	T	C	1591.77	.	AC=2;AF=1.00;AN=2;DP=36;ExcessHet=3.0103;FS=0.000;MLEAC=2;MLEAF=1.00;MQ=42.56;QD=33.99;SOR=0.927	GT:AD:DP:GQ:PL	1/1:0,36:36:99:1620,108,0
X	3538891	.	A	G	728.77	.	AC=2;AF=1.00;AN=2;DP=29;ExcessHet=3.0103;FS=0.000;MLEAC=2;MLEAF=1.00;MQ=43.70;QD=25.13;SOR=0.760	GT:AD:DP:GQ:PL	1/1:0,29:29:86:757,86,0
X	3539055	.	C	T	625.77	.	AC=2;AF=1.00;AN=2;DP=24;ExcessHet=3.0103;FS=0.000;MLEAC=2;MLEAF=1.00;MQ=43.63;QD=26.07;SOR=1.270	GT:AD:DP:GQ:PL	1/1:0,24:24:72:654,72,0
X	3539267	.	A	G	711.77	.	AC=2;AF=1.00;AN=2;DP=27;ExcessHet=3.0103;FS=0.000;MLEAC=2;MLEAF=1.00;MQ=40.91;QD=26.36;SOR=1.528	GT:AD:DP:GQ:PL	1/1:0,27:27:81:740,81,0
X	3539275	.	AATGGGT	A	809.73	.	AC=2;AF=1.00;AN=2;DP=23;ExcessHet=3.0103;FS=0.000;MLEAC=2;MLEAF=1.00;MQ=40.35;QD=31.00;SOR=2.419	GT:AD:DP:GQ:PL	1/1:0,19:19:58:847,58,0
X	3539305	.	A	G	979.77	.	AC=2;AF=1.00;AN=2;DP=24;ExcessHet=3.0103;FS=0.000;MLEAC=2;MLEAF=1.00;MQ=40.50;QD=29.74;SOR=2.494	GT:AD:DP:GQ:PL	1/1:0,24:24:75:1008,75,0
X	3539528	.	C	CCACCCA	796.73	.	AC=2;AF=1.00;AN=2;DP=17;ExcessHet=3.0103;FS=0.000;MLEAC=2;MLEAF=1.00;MQ=41.14;QD=33.19;SOR=0.804	GT:AD:DP:GQ:PL	1/1:0,17:17:57:834,57,0
X	3539541	.	T	TGCC	727.73	.	AC=2;AF=1.00;AN=2;DP=17;ExcessHet=3.0103;FS=0.000;MLEAC=2;MLEAF=1.00;MQ=41.14;QD=31.40;SOR=1.371	GT:AD:DP:GQ:PL	1/1:0,17:17:51:765,51,0
X	3539543	.	C	CACACACACACACACA	820.73	.	AC=2;AF=1.00;AN=2;DP=17;ExcessHet=3.0103;FS=0.000;MLEAC=1;MLEAF=0.500;MQ=41.14;QD=29.16;SOR=1.022	GT:AD:DP:GQ:PL	1/1:0,17:17:60:843,60,0
X	3539546	.	A	C	826.77	.	AC=2;AF=1.00;AN=2;DP=19;ExcessHet=3.0103;FS=0.000;MLEAC=2;MLEAF=1.00;MQ=41.45;QD=33.62;SOR=1.022	GT:AD:DP:GQ:PL	1/1:0,19:19:57:855,57,0
X	3539563	.	T	C	736.77	.	AC=2;AF=1.00;AN=2;DP=17;ExcessHet=3.0103;FS=0.000;MLEAC=2;MLEAF=1.00;MQ=41.26;QD=25.12;SOR=0.804	GT:AD:DP:GQ:PL	1/1:0,17:17:51:765,51,0
X	3539581	.	A	G	636.77	.	AC=2;AF=1.00;AN=2;DP=16;ExcessHet=3.0103;FS=0.000;MLEAC=2;MLEAF=1.00;MQ=41.60;QD=30.83;SOR=1.244	GT:AD:DP:GQ:PL	1/1:0,16:16:47:665,47,0
X	3540119	.	T	A	1287.77	.	AC=2;AF=1.00;AN=2;DP=47;ExcessHet=3.0103;FS=0.000;MLEAC=2;MLEAF=1.00;MQ=44.00;QD=27.40;SOR=1.514	GT:AD:DP:GQ:PL	1/1:0,47:47:99:1316,141,0
X	3540330	.	A	G	1229.77	.	AC=2;AF=1.00;AN=2;DP=46;ExcessHet=3.0103;FS=0.000;MLEAC=2;MLEAF=1.00;MQ=44.00;QD=26.73;SOR=0.780	GT:AD:DP:GQ:PL	1/1:0,46:46:99:1258,138,0
X	3540345	.	T	C	1243.77	.	AC=2;AF=1.00;AN=2;DP=47;ExcessHet=3.0103;FS=0.000;MLEAC=2;MLEAF=1.00;MQ=44.00;QD=26.46;SOR=1.022	GT:AD:DP:GQ:PL	1/1:0,47:47:99:1272,140,0
X	3540370	.	A	G	1253.77	.	AC=2;AF=1.00;AN=2;DP=46;ExcessHet=3.0103;FS=0.000;MLEAC=2;MLEAF=1.00;MQ=44.00;QD=27.26;SOR=0.874	GT:AD:DP:GQ:PL	1/1:0,46:46:99:1282,138,0
X	3540397	.	A	G	1164.77	.	AC=2;AF=1.00;AN=2;DP=44;ExcessHet=3.0103;FS=0.000;MLEAC=2;MLEAF=1.00;MQ=44.00;QD=26.47;SOR=0.990	GT:AD:DP:GQ:PL	1/1:0,44:44:99:1193,131,0
X	3540514	.	T	G	1052.77	.	AC=2;AF=1.00;AN=2;DP=40;ExcessHet=3.0103;FS=0.000;MLEAC=2;MLEAF=1.00;MQ=43.95;QD=26.32;SOR=1.022	GT:AD:DP:GQ:PL	1/1:0,40:40:99:1081,120,0
X	3540554	.	G	GA	674.73	.	AC=2;AF=1.00;AN=2;BaseQRankSum=0.162;ClippingRankSum=0.000;DP=47;ExcessHet=3.0103;FS=2.123;MLEAC=2;MLEAF=1.00;MQ=43.92;MQRankSum=3.083;QD=16.87;ReadPosRankSum=-0.316;SOR=0.269	GT:AD:DP:GQ:PL	1/1:4,36:40:57:712,57,0
X	3540724	.	T	C	1192.77	.	AC=2;AF=1.00;AN=2;DP=44;ExcessHet=3.0103;FS=0.000;MLEAC=2;MLEAF=1.00;MQ=44.00;QD=27.11;SOR=1.364	GT:AD:DP:GQ:PL	1/1:0,44:44:99:1221,131,0
X	3540957	.	G	C	1423.77	.	AC=2;AF=1.00;AN=2;DP=54;ExcessHet=3.0103;FS=0.000;MLEAC=2;MLEAF=1.00;MQ=44.00;QD=26.37;SOR=1.220	GT:AD:DP:GQ:PL	1/1:0,54:54:99:1452,161,0
X	3540988	.	T	C	2199.77	.	AC=2;AF=1.00;AN=2;DP=52;ExcessHet=3.0103;FS=0.000;MLEAC=2;MLEAF=1.00;MQ=43.96;QD=25.48;SOR=1.244	GT:AD:DP:GQ:PL	1/1:0,52:52:99:2228,156,0
X	3541006	.	G	C	2205.77	.	AC=2;AF=1.00;AN=2;DP=49;ExcessHet=3.0103;FS=0.000;MLEAC=2;MLEAF=1.00;MQ=43.96;QD=29.31;SOR=1.225	GT:AD:DP:GQ:PL	1/1:0,49:49:99:2234,151,0
X	3541019	.	A	G	2094.77	.	AC=2;AF=1.00;AN=2;DP=47;ExcessHet=3.0103;FS=0.000;MLEAC=2;MLEAF=1.00;MQ=43.96;QD=25.06;SOR=1.251	GT:AD:DP:GQ:PL	1/1:0,47:47:99:2123,144,0
X	3541020	.	A	C	2094.77	.	AC=2;AF=1.00;AN=2;DP=47;ExcessHet=3.0103;FS=0.000;MLEAC=2;MLEAF=1.00;MQ=43.96;QD=27.64;SOR=1.251	GT:AD:DP:GQ:PL	1/1:0,47:47:99:2123,144,0
X	3541078	.	G	GT	612.73	.	AC=2;AF=1.00;AN=2;BaseQRankSum=-0.565;ClippingRankSum=0.000;DP=49;ExcessHet=3.0103;FS=2.157;MLEAC=2;MLEAF=1.00;MQ=44.00;MQRankSum=0.000;QD=15.71;ReadPosRankSum=-0.857;SOR=1.483	GT:AD:DP:GQ:PL	1/1:4,35:39:41:650,41,0
X	3541280	.	G	A	1156.77	.	AC=2;AF=1.00;AN=2;DP=41;ExcessHet=3.0103;FS=0.000;MLEAC=2;MLEAF=1.00;MQ=44.00;QD=28.21;SOR=0.843	GT:AD:DP:GQ:PL	1/1:0,41:41:99:1185,123,0
X	3541878	.	T	A	1388.77	.	AC=2;AF=1.00;AN=2;DP=49;ExcessHet=3.0103;FS=0.000;MLEAC=2;MLEAF=1.00;MQ=44.00;QD=28.34;SOR=0.909	GT:AD:DP:GQ:PL	1/1:0,49:49:99:1417,147,0
X	3541919	.	C	T	1193.77	.	AC=2;AF=1.00;AN=2;DP=44;ExcessHet=3.0103;FS=0.000;MLEAC=2;MLEAF=1.00;MQ=44.00;QD=27.13;SOR=1.662	GT:AD:DP:GQ:PL	1/1:0,44:44:99:1222,131,0
X	3541940	.	C	T	1258.77	.	AC=2;AF=1.00;AN=2;DP=47;ExcessHet=3.0103;FS=0.000;MLEAC=2;MLEAF=1.00;MQ=43.92;QD=26.78;SOR=1.659	GT:AD:DP:GQ:PL	1/1:0,47:47:99:1287,141,0
X	3541967	.	G	GT	800.73	.	AC=2;AF=1.00;AN=2;BaseQRankSum=-1.711;ClippingRankSum=0.000;DP=45;ExcessHet=3.0103;FS=0.000;MLEAC=2;MLEAF=1.00;MQ=43.91;MQRankSum=-0.237;QD=18.62;ReadPosRankSum=-0.865;SOR=1.666	GT:AD:DP:GQ:PL	1/1:2,41:43:92:838,92,0
X	3542160	.	A	T	1186.77	.	AC=2;AF=1.00;AN=2;DP=27;ExcessHet=3.0103;FS=0.000;MLEAC=2;MLEAF=1.00;MQ=43.69;QD=25.50;SOR=1.528	GT:AD:DP:GQ:PL	1/1:0,27:27:81:1215,81,0
X	3542163	.	T	C	1231.77	.	AC=2;AF=1.00;AN=2;DP=28;ExcessHet=3.0103;FS=0.000;MLEAC=2;MLEAF=1.00;MQ=43.53;QD=32.01;SOR=1.609	GT:AD:DP:GQ:PL	1/1:0,28:28:84:1260,84,0
X	3542178	.	A	C	1210.77	.	AC=2;AF=1.00;AN=2;BaseQRankSum=1.828;ClippingRankSum=0.000;DP=30;ExcessHet=3.0103;FS=4.771;MLEAC=2;MLEAF=1.00;MQ=43.49;MQRankSum=-0.293;QD=29.00;ReadPosRankSum=1.391;SOR=1.539	GT:AD:DP:GQ:PL	1/1:1,29:30:80:1239,80,0
X	3542217	.	G	A	337.84	.	AC=2;AF=1.00;AN=2;BaseQRankSum=0.287;ClippingRankSum=0.000;DP=37;ExcessHet=3.0103;FS=9.455;MLEAC=2;MLEAF=1.00;MQ=43.13;MQRankSum=-0.849;QD=12.99;ReadPosRankSum=0.356;SOR=0.039	GT:AD:DP:GQ:PL	1/1:4,22:26:18:366,18,0
X	3542254	.	T	A	1169.77	.	AC=2;AF=1.00;AN=2;DP=27;ExcessHet=3.0103;FS=0.000;MLEAC=2;MLEAF=1.00;MQ=43.68;QD=27.45;SOR=1.302	GT:AD:DP:GQ:PL	1/1:0,27:27:81:1198,81,0
X	3542256	.	A	T	1169.77	.	AC=2;AF=1.00;AN=2;DP=27;ExcessHet=3.0103;FS=0.000;MLEAC=2;MLEAF=1.00;MQ=43.68;QD=26.15;SOR=1.302	GT:AD:DP:GQ:PL	1/1:0,27:27:81:1198,81,0
X	3542708	.	G	A	1571.77	.	AC=2;AF=1.00;AN=2;DP=37;ExcessHet=3.0103;FS=0.000;MLEAC=2;MLEAF=1.00;MQ=43.31;QD=25.37;SOR=0.746	GT:AD:DP:GQ:PL	1/1:0,37:37:99:1600,111,0
X	3542711	.	A	C	1576.77	.	AC=2;AF=1.00;AN=2;DP=34;ExcessHet=3.0103;FS=0.000;MLEAC=2;MLEAF=1.00;MQ=43.03;QD=29.18;SOR=0.693	GT:AD:DP:GQ:PL	1/1:0,34:34:99:1605,111,0
X	3542831	.	G	T	817.77	.	AC=2;AF=1.00;AN=2;DP=31;ExcessHet=3.0103;FS=0.000;MLEAC=2;MLEAF=1.00;MQ=43.07;QD=26.38;SOR=1.214	GT:AD:DP:GQ:PL	1/1:0,31:31:93:846,93,0
X	3542909	.	AGTT	A	997.73	.	AC=2;AF=1.00;AN=2;DP=24;ExcessHet=3.0103;FS=0.000;MLEAC=2;MLEAF=1.00;MQ=43.43;QD=31.50;SOR=0.776	GT:AD:DP:GQ:PL	1/1:0,23:23:69:1035,69,0
X	3542988	.	A	AC	466.73	.	AC=2;AF=1.00;AN=2;DP=14;ExcessHet=3.0103;FS=0.000;MLEAC=2;MLEAF=1.00;MQ=42.41;QD=26.96;SOR=2.147	GT:AD:DP:GQ:PL	1/1:0,13:13:39:504,39,0
X	3542995	.	A	AAAAAAAAAAAAAAAAAAAAAAAAAAAGAC	1195.73	.	AC=2;AF=1.00;AN=2;DP=17;ExcessHet=3.0103;FS=0.000;MLEAC=2;MLEAF=1.00;MQ=40.62;QD=30.51;SOR=0.804	GT:AD:DP:GQ:PL	1/1:0,17:17:90:1233,90,0
X	3543130	.	T	A	1496.77	.	AC=2;AF=1.00;AN=2;DP=35;ExcessHet=3.0103;FS=0.000;MLEAC=2;MLEAF=1.00;MQ=43.89;QD=27.99;SOR=0.869	GT:AD:DP:GQ:PL	1/1:0,35:35:99:1525,105,0
X	3543132	.	T	A	1496.77	.	AC=2;AF=1.00;AN=2;DP=35;ExcessHet=3.0103;FS=0.000;MLEAC=2;MLEAF=1.00;MQ=43.89;QD=31.75;SOR=0.869	GT:AD:DP:GQ:PL	1/1:0,35:35:99:1525,105,0
X	3543445	.	GT	G	958.73	.	AC=2;AF=1.00;AN=2;DP=43;ExcessHet=3.0103;FS=0.000;MLEAC=2;MLEAF=1.00;MQ=43.91;QD=23.38;SOR=1.206	GT:AD:DP:GQ:PL	1/1:0,41:41:99:996,123,0
X	3543472	.	G	A	1027.77	.	AC=2;AF=1.00;AN=2;DP=38;ExcessHet=3.0103;FS=0.000;MLEAC=2;MLEAF=1.00;MQ=43.90;QD=27.05;SOR=0.914	GT:AD:DP:GQ:PL	1/1:0,38:38:99:1056,113,0
X	3543485	.	C	T	1718.77	.	AC=2;AF=1.00;AN=2;DP=39;ExcessHet=3.0103;FS=0.000;MLEAC=2;MLEAF=1.00;MQ=43.90;QD=30.30;SOR=0.850	GT:AD:DP:GQ:PL	1/1:0,39:39:99:1747,117,0
X	3543488	.	A	G	1781.77	.	AC=2;AF=1.00;AN=2;DP=41;ExcessHet=3.0103;FS=0.000;MLEAC=2;MLEAF=1.00;MQ=43.90;QD=29.90;SOR=0.843	GT:AD:DP:GQ:PL	1/1:0,41:41:99:1810,123,0
X	3543506	.	G	A	1292.77	.	AC=2;AF=1.00;AN=2;DP=47;ExcessHet=3.0103;FS=0.000;MLEAC=2;MLEAF=1.00;MQ=43.96;QD=27.51;SOR=1.251	GT:AD:DP:GQ:PL	1/1:0,47:47:99:1321,140,0
X	3543612	.	A	G	1266.77	.	AC=2;AF=1.00;AN=2;DP=47;ExcessHet=3.0103;FS=0.000;MLEAC=2;MLEAF=1.00;MQ=44.00;QD=26.95;SOR=1.022	GT:AD:DP:GQ:PL	1/1:0,47:47:99:1295,141,0
X	3543662	.	G	A	1179.77	.	AC=2;AF=1.00;AN=2;DP=44;ExcessHet=3.0103;FS=0.000;MLEAC=2;MLEAF=1.00;MQ=43.96;QD=26.81;SOR=0.883	GT:AD:DP:GQ:PL	1/1:0,44:44:99:1208,132,0
X	3543684	.	C	T	1216.77	.	AC=2;AF=1.00;AN=2;DP=45;ExcessHet=3.0103;FS=0.000;MLEAC=2;MLEAF=1.00;MQ=43.96;QD=27.04;SOR=1.038	GT:AD:DP:GQ:PL	1/1:0,45:45:99:1245,135,0
X	3543726	.	TTTG	T	903.73	.	AC=2;AF=1.00;AN=2;BaseQRankSum=-0.563;ClippingRankSum=0.000;DP=50;ExcessHet=3.0103;FS=0.000;MLEAC=2;MLEAF=1.00;MQ=44.18;MQRankSum=0.109;QD=20.54;ReadPosRankSum=-0.512;SOR=0.600	GT:AD:DP:GQ:PL	1/1:1,43:44:99:941,111,0
X	3543766	.	TC	T	1650.73	.	AC=2;AF=1.00;AN=2;DP=55;ExcessHet=3.0103;FS=0.000;MLEAC=2;MLEAF=1.00;MQ=44.17;QD=30.01;SOR=1.159	GT:AD:DP:GQ:PL	1/1:0,55:55:99:1688,165,0
X	3543933	.	T	C	1625.77	.	AC=2;AF=1.00;AN=2;DP=61;ExcessHet=3.0103;FS=0.000;MLEAC=2;MLEAF=1.00;MQ=44.00;QD=26.65;SOR=0.865	GT:AD:DP:GQ:PL	1/1:0,61:61:99:1654,182,0
X	3544158	.	T	G	1492.77	.	AC=2;AF=1.00;AN=2;DP=56;ExcessHet=3.0103;FS=0.000;MLEAC=2;MLEAF=1.00;MQ=44.00;QD=26.66;SOR=0.693	GT:AD:DP:GQ:PL	1/1:0,56:56:99:1521,167,0
X	3544205	.	A	T	1387.77	.	AC=2;AF=1.00;AN=2;DP=54;ExcessHet=3.0103;FS=0.000;MLEAC=2;MLEAF=1.00;MQ=44.00;QD=26.18;SOR=1.077	GT:AD:DP:GQ:PL	1/1:0,53:53:99:1416,158,0
X	3544234	.	T	C	1255.77	.	AC=2;AF=1.00;AN=2;DP=48;ExcessHet=3.0103;FS=0.000;MLEAC=2;MLEAF=1.00;MQ=44.00;QD=26.16;SOR=1.067	GT:AD:DP:GQ:PL	1/1:0,48:48:99:1284,143,0
X	3544249	.	G	A	1269.77	.	AC=2;AF=1.00;AN=2;DP=46;ExcessHet=3.0103;FS=0.000;MLEAC=2;MLEAF=1.00;MQ=44.00;QD=27.60;SOR=1.085	GT:AD:DP:GQ:PL	1/1:0,46:46:99:1298,138,0
X	3544320	.	A	T	1689.77	.	AC=2;AF=1.00;AN=2;DP=41;ExcessHet=3.0103;FS=0.000;MLEAC=2;MLEAF=1.00;MQ=43.95;QD=28.00;SOR=0.843	GT:AD:DP:GQ:PL	1/1:0,41:41:99:1718,123,0
X	3544341	.	T	C	1683.77	.	AC=2;AF=1.00;AN=2;DP=37;ExcessHet=3.0103;FS=0.000;MLEAC=2;MLEAF=1.00;MQ=43.95;QD=28.82;SOR=0.746	GT:AD:DP:GQ:PL	1/1:0,37:37:99:1712,117,0
X	3544366	.	C	A	1889.77	.	AC=2;AF=1.00;AN=2;DP=48;ExcessHet=3.0103;FS=0.000;MLEAC=2;MLEAF=1.00;MQ=43.96;QD=32.24;SOR=0.866	GT:AD:DP:GQ:PL	1/1:0,48:48:99:1918,144,0
X	3544393	.	A	C	1244.77	.	AC=2;AF=1.00;AN=2;DP=48;ExcessHet=3.0103;FS=0.000;MLEAC=2;MLEAF=1.00;MQ=43.96;QD=25.93;SOR=0.693	GT:AD:DP:GQ:PL	1/1:0,48:48:99:1273,143,0
X	3544438	.	C	T	1280.77	.	AC=2;AF=1.00;AN=2;DP=48;ExcessHet=3.0103;FS=0.000;MLEAC=2;MLEAF=1.00;MQ=43.96;QD=26.68;SOR=0.776	GT:AD:DP:GQ:PL	1/1:0,48:48:99:1309,143,0
X	3544591	.	G	A	619.77	.	AC=2;AF=1.00;AN=2;DP=23;ExcessHet=3.0103;FS=0.000;MLEAC=2;MLEAF=1.00;MQ=44.00;QD=26.95;SOR=2.833	GT:AD:DP:GQ:PL	1/1:0,23:23:69:648,69,0
X	3544710	.	TTTTTTTTA	T	221.06	.	AC=2;AF=1.00;AN=2;BaseQRankSum=0.719;ClippingRankSum=0.000;DP=30;ExcessHet=3.0103;FS=2.935;MLEAC=2;MLEAF=1.00;MQ=43.20;MQRankSum=1.673;QD=11.63;ReadPosRankSum=1.264;SOR=0.191	GT:AD:DP:GQ:PL	1/1:2,17:19:11:258,11,0
X	3544859	.	A	G	1052.77	.	AC=2;AF=1.00;AN=2;DP=43;ExcessHet=3.0103;FS=0.000;MLEAC=2;MLEAF=1.00;MQ=43.74;QD=24.48;SOR=1.609	GT:AD:DP:GQ:PL	1/1:0,43:43:99:1081,126,0
X	3544912	.	ATTTTTTTCGTATT	A	1447.73	.	AC=2;AF=1.00;AN=2;DP=34;ExcessHet=3.0103;FS=0.000;MLEAC=2;MLEAF=1.00;MQ=43.58;QD=30.33;SOR=2.517	GT:AD:DP:GQ:PL	1/1:0,33:33:99:1485,100,0
X	3544971	.	AT	A	1582.73	.	AC=2;AF=1.00;AN=2;DP=37;ExcessHet=3.0103;FS=0.000;MLEAC=2;MLEAF=1.00;MQ=43.76;QD=26.34;SOR=0.941	GT:AD:DP:GQ:PL	1/1:0,34:34:99:1620,108,0
X	3544991	.	T	C	1795.77	.	AC=2;AF=1.00;AN=2;DP=40;ExcessHet=3.0103;FS=0.000;MLEAC=2;MLEAF=1.00;MQ=43.85;QD=27.67;SOR=0.902	GT:AD:DP:GQ:PL	1/1:0,40:40:99:1824,123,0
X	3545009	.	T	A	1914.77	.	AC=2;AF=1.00;AN=2;DP=45;ExcessHet=3.0103;FS=0.000;MLEAC=2;MLEAF=1.00;MQ=43.91;QD=29.43;SOR=0.829	GT:AD:DP:GQ:PL	1/1:0,45:45:99:1943,138,0
X	3545050	.	C	T	2257.77	.	AC=2;AF=1.00;AN=2;DP=50;ExcessHet=3.0103;FS=0.000;MLEAC=2;MLEAF=1.00;MQ=43.96;QD=29.30;SOR=1.157	GT:AD:DP:GQ:PL	1/1:0,50:50:99:2286,154,0
X	3545055	.	T	TC	2248.73	.	AC=2;AF=1.00;AN=2;DP=51;ExcessHet=3.0103;FS=0.000;MLEAC=2;MLEAF=1.00;MQ=43.96;QD=34.09;SOR=1.094	GT:AD:DP:GQ:PL	1/1:0,51:51:99:2286,154,0
X	3545223	.	A	C	1274.77	.	AC=2;AF=1.00;AN=2;DP=47;ExcessHet=3.0103;FS=0.000;MLEAC=2;MLEAF=1.00;MQ=43.85;QD=27.12;SOR=0.735	GT:AD:DP:GQ:PL	1/1:0,47:47:99:1303,141,0
X	3545450	.	G	GA	1696.73	.	AC=2;AF=1.00;AN=2;DP=42;ExcessHet=3.0103;FS=0.000;MLEAC=2;MLEAF=1.00;MQ=44.00;QD=28.20;SOR=1.236	GT:AD:DP:GQ:PL	1/1:0,39:39:99:1734,117,0
X	3545459	.	G	A	1764.77	.	AC=2;AF=1.00;AN=2;DP=40;ExcessHet=3.0103;FS=0.000;MLEAC=2;MLEAF=1.00;MQ=44.00;QD=29.48;SOR=1.292	GT:AD:DP:GQ:PL	1/1:0,40:40:99:1793,123,0
X	3545508	.	A	G	940.77	.	AC=2;AF=1.00;AN=2;DP=34;ExcessHet=3.0103;FS=0.000;MLEAC=2;MLEAF=1.00;MQ=44.00;QD=27.67;SOR=1.819	GT:AD:DP:GQ:PL	1/1:0,34:34:99:969,102,0
X	3545646	.	G	A	1160.77	.	AC=2;AF=1.00;AN=2;DP=42;ExcessHet=3.0103;FS=0.000;MLEAC=2;MLEAF=1.00;MQ=43.79;QD=28.31;SOR=0.843	GT:AD:DP:GQ:PL	1/1:0,41:41:99:1189,123,0
X	3545682	.	A	G	1108.77	.	AC=2;AF=1.00;AN=2;DP=42;ExcessHet=3.0103;FS=0.000;MLEAC=2;MLEAF=1.00;MQ=43.59;QD=26.40;SOR=0.892	GT:AD:DP:GQ:PL	1/1:0,42:42:99:1137,126,0
X	3545787	.	C	T	764.77	.	AC=2;AF=1.00;AN=2;DP=28;ExcessHet=3.0103;FS=0.000;MLEAC=2;MLEAF=1.00;MQ=43.20;QD=27.31;SOR=0.997	GT:AD:DP:GQ:PL	1/1:0,28:28:84:793,84,0
X	3545842	.	GT	G	720.73	.	AC=2;AF=1.00;AN=2;DP=21;ExcessHet=3.0103;FS=0.000;MLEAC=2;MLEAF=1.00;MQ=43.19;QD=34.32;SOR=0.784	GT:AD:DP:GQ:PL	1/1:0,21:21:61:758,61,0
X	3545844	.	T	G	729.77	.	AC=2;AF=1.00;AN=2;DP=21;ExcessHet=3.0103;FS=0.000;MLEAC=2;MLEAF=1.00;MQ=43.19;QD=34.75;SOR=0.784	GT:AD:DP:GQ:PL	1/1:0,21:21:61:758,61,0
X	3545869	.	A	T	714.77	.	AC=2;AF=1.00;AN=2;DP=20;ExcessHet=3.0103;FS=0.000;MLEAC=2;MLEAF=1.00;MQ=42.27;QD=34.82;SOR=0.892	GT:AD:DP:GQ:PL	1/1:0,20:20:59:743,59,0
X	3545926	.	C	CA	551.73	.	AC=2;AF=1.00;AN=2;DP=19;ExcessHet=3.0103;FS=0.000;MLEAC=2;MLEAF=1.00;MQ=42.17;QD=29.04;SOR=1.292	GT:AD:DP:GQ:PL	1/1:0,19:19:57:589,57,0
X	3546206	.	C	T	2011.77	.	AC=2;AF=1.00;AN=2;DP=48;ExcessHet=3.0103;FS=0.000;MLEAC=2;MLEAF=1.00;MQ=44.00;QD=36.94;SOR=1.179	GT:AD:DP:GQ:PL	1/1:0,48:48:99:2040,144,0
X	3546221	.	A	G	2019.77	.	AC=2;AF=1.00;AN=2;DP=47;ExcessHet=3.0103;FS=0.000;MLEAC=2;MLEAF=1.00;MQ=44.00;QD=27.56;SOR=1.378	GT:AD:DP:GQ:PL	1/1:0,47:47:99:2048,144,0
X	3546282	.	A	C	2181.77	.	AC=2;AF=1.00;AN=2;DP=50;ExcessHet=3.0103;FS=0.000;MLEAC=2;MLEAF=1.00;MQ=43.92;QD=32.51;SOR=1.656	GT:AD:DP:GQ:PL	1/1:0,50:50:99:2210,150,0
X	3546287	.	C	T	2131.77	.	AC=2;AF=1.00;AN=2;DP=47;ExcessHet=3.0103;FS=0.000;MLEAC=2;MLEAF=1.00;MQ=43.92;QD=29.06;SOR=1.514	GT:AD:DP:GQ:PL	1/1:0,47:47:99:2160,144,0
X	3546308	.	G	T	2086.77	.	AC=2;AF=1.00;AN=2;DP=45;ExcessHet=3.0103;FS=0.000;MLEAC=2;MLEAF=1.00;MQ=43.91;QD=28.55;SOR=1.154	GT:AD:DP:GQ:PL	1/1:0,45:45:99:2115,141,0
X	3546312	.	T	C	2221.77	.	AC=2;AF=1.00;AN=2;DP=46;ExcessHet=3.0103;FS=0.000;MLEAC=2;MLEAF=1.00;MQ=43.91;QD=29.05;SOR=1.203	GT:AD:DP:GQ:PL	1/1:0,46:46:99:2250,151,0
X	3546324	.	C	T	2086.77	.	AC=2;AF=1.00;AN=2;DP=45;ExcessHet=3.0103;FS=0.000;MLEAC=2;MLEAF=1.00;MQ=43.91;QD=31.65;SOR=0.737	GT:AD:DP:GQ:PL	1/1:0,45:45:99:2115,141,0
X	3546339	.	TG	T	1898.73	.	AC=2;AF=1.00;AN=2;DP=44;ExcessHet=3.0103;FS=0.000;MLEAC=2;MLEAF=1.00;MQ=43.91;QD=31.52;SOR=0.784	GT:AD:DP:GQ:PL	1/1:0,44:44:99:1936,132,0
X	3546503	.	A	G	1290.77	.	AC=2;AF=1.00;AN=2;DP=51;ExcessHet=3.0103;FS=0.000;MLEAC=2;MLEAF=1.00;MQ=44.00;QD=26.34;SOR=0.818	GT:AD:DP:GQ:PL	1/1:0,49:49:99:1319,147,0
X	3546849	.	G	C	2066.77	.	AC=2;AF=1.00;AN=2;DP=48;ExcessHet=3.0103;FS=0.000;MLEAC=2;MLEAF=1.00;MQ=44.00;QD=34.07;SOR=1.562	GT:AD:DP:GQ:PL	1/1:0,48:48:99:2095,144,0
X	3546857	.	A	G	2067.77	.	AC=2;AF=1.00;AN=2;DP=47;ExcessHet=3.0103;FS=0.000;MLEAC=2;MLEAF=1.00;MQ=44.00;QD=28.34;SOR=1.981	GT:AD:DP:GQ:PL	1/1:0,47:47:99:2096,144,0
X	3546933	.	G	A	1077.77	.	AC=2;AF=1.00;AN=2;DP=40;ExcessHet=3.0103;FS=0.000;MLEAC=2;MLEAF=1.00;MQ=43.90;QD=26.94;SOR=1.151	GT:AD:DP:GQ:PL	1/1:0,40:40:99:1106,120,0
X	3547032	.	GCA	G	781.73	.	AC=2;AF=1.00;AN=2;DP=32;ExcessHet=3.0103;FS=0.000;MLEAC=2;MLEAF=1.00;MQ=43.52;QD=28.95;SOR=1.302	GT:AD:DP:GQ:PL	1/1:0,27:27:81:819,81,0
X	3547248	.	A	G	905.77	.	AC=2;AF=1.00;AN=2;DP=38;ExcessHet=3.0103;FS=0.000;MLEAC=2;MLEAF=1.00;MQ=43.87;QD=23.84;SOR=1.179	GT:AD:DP:GQ:PL	1/1:0,38:38:99:934,111,0
X	3547412	.	T	TA	387.76	.	AC=2;AF=1.00;AN=2;BaseQRankSum=-0.134;ClippingRankSum=0.000;DP=29;ExcessHet=3.0103;FS=0.000;MLEAC=2;MLEAF=1.00;MQ=44.00;MQRankSum=0.000;QD=16.16;ReadPosRankSum=0.786;SOR=0.425	GT:AD:DP:GQ:PL	1/1:3,21:24:22:425,22,0
X	3547469	.	T	G	182.77	.	AC=1;AF=0.500;AN=2;BaseQRankSum=-1.390;ClippingRankSum=0.000;DP=29;ExcessHet=3.0103;FS=1.971;MLEAC=1;MLEAF=0.500;MQ=43.93;MQRankSum=0.000;QD=8.31;ReadPosRankSum=-0.923;SOR=0.654	GT:AD:DP:GQ:PL	0/1:6,16:22:40:211,0,40
X	3547560	.	C	CT	731.73	.	AC=2;AF=1.00;AN=2;DP=35;ExcessHet=3.0103;FS=0.000;MLEAC=2;MLEAF=1.00;MQ=44.00;QD=20.91;SOR=1.148	GT:AD:DP:GQ:PL	1/1:0,35:35:99:769,104,0
X	3547683	.	A	AT	1486.73	.	AC=2;AF=1.00;AN=2;DP=35;ExcessHet=3.0103;FS=0.000;MLEAC=2;MLEAF=1.00;MQ=43.54;QD=28.54;SOR=1.483	GT:AD:DP:GQ:PL	1/1:0,35:35:99:1524,105,0
X	3547684	.	A	ATAT	1456.73	.	AC=2;AF=1.00;AN=2;DP=35;ExcessHet=3.0103;FS=0.000;MLEAC=2;MLEAF=1.00;MQ=43.54;QD=30.93;SOR=1.609	GT:AD:DP:GQ:PL	1/1:0,35:35:99:1494,105,0
X	3547941	.	T	C	2445.77	.	AC=2;AF=1.00;AN=2;DP=55;ExcessHet=3.0103;FS=0.000;MLEAC=2;MLEAF=1.00;MQ=44.00;QD=25.51;SOR=0.729	GT:AD:DP:GQ:PL	1/1:0,55:55:99:2474,169,0
X	3547944	.	C	T	2413.77	.	AC=2;AF=1.00;AN=2;DP=53;ExcessHet=3.0103;FS=0.000;MLEAC=2;MLEAF=1.00;MQ=44.00;QD=33.17;SOR=0.730	GT:AD:DP:GQ:PL	1/1:0,53:53:99:2442,166,0
X	3548121	.	T	G	1349.77	.	AC=2;AF=1.00;AN=2;DP=53;ExcessHet=3.0103;FS=0.000;MLEAC=2;MLEAF=1.00;MQ=43.96;QD=27.00;SOR=1.390	GT:AD:DP:GQ:PL	1/1:0,50:50:99:1378,149,0
X	3548170	.	C	A	1249.77	.	AC=2;AF=1.00;AN=2;DP=49;ExcessHet=3.0103;FS=0.000;MLEAC=2;MLEAF=1.00;MQ=43.96;QD=27.17;SOR=1.765	GT:AD:DP:GQ:PL	1/1:0,46:46:99:1278,138,0
X	3548268	.	C	T	1899.77	.	AC=2;AF=1.00;AN=2;DP=45;ExcessHet=3.0103;FS=0.000;MLEAC=2;MLEAF=1.00;MQ=42.85;QD=30.33;SOR=0.737	GT:AD:DP:GQ:PL	1/1:0,45:45:99:1928,135,0
X	3548273	.	GCCT	G	1925.73	.	AC=2;AF=1.00;AN=2;DP=41;ExcessHet=3.0103;FS=0.000;MLEAC=2;MLEAF=1.00;MQ=42.74;QD=30.27;SOR=0.741	GT:AD:DP:GQ:PL	1/1:0,41:41:99:1963,138,0
X	3548281	X_3548281_SNP	C	T	1834.77	.	AC=2;AF=1.00;AN=2;DB;DP=42;ExcessHet=3.0103;FS=0.000;MLEAC=2;MLEAF=1.00;MQ=42.77;QD=29.01;SOR=0.788	GT:AD:DP:GQ:PL	1/1:0,42:42:99:1863,126,0
X	3548428	.	G	GCACA	1395.73	.	AC=2;AF=1.00;AN=2;DP=39;ExcessHet=3.0103;FS=0.000;MLEAC=2;MLEAF=1.00;MQ=41.95;QD=31.08;SOR=0.818	GT:AD:DP:GQ:PL	1/1:0,32:32:96:1433,96,0
X	3548622	.	A	G	1128.77	.	AC=2;AF=1.00;AN=2;DP=44;ExcessHet=3.0103;FS=0.000;MLEAC=2;MLEAF=1.00;MQ=43.93;QD=26.25;SOR=0.941	GT:AD:DP:GQ:PL	1/1:0,43:43:99:1157,128,0
X	3548708	.	G	A	1108.77	.	AC=2;AF=1.00;AN=2;DP=43;ExcessHet=3.0103;FS=0.000;MLEAC=2;MLEAF=1.00;MQ=44.00;QD=27.04;SOR=1.075	GT:AD:DP:GQ:PL	1/1:0,41:41:99:1137,123,0
X	3549305	.	C	G	1222.77	.	AC=2;AF=1.00;AN=2;DP=46;ExcessHet=3.0103;FS=0.000;MLEAC=2;MLEAF=1.00;MQ=44.00;QD=26.58;SOR=1.203	GT:AD:DP:GQ:PL	1/1:0,46:46:99:1251,138,0
X	3549715	.	C	T	217.94	.	AC=2;AF=1.00;AN=2;BaseQRankSum=1.534;ClippingRankSum=0.000;DP=8;ExcessHet=3.0103;FS=0.000;MLEAC=2;MLEAF=1.00;MQ=41.96;MQRankSum=0.489;QD=27.24;ReadPosRankSum=0.157;SOR=0.330	GT:AD:DP:GQ:PL	1/1:1,7:8:14:246,14,0
X	3549726	.	CGA	C	96.73	.	AC=1;AF=0.500;AN=2;BaseQRankSum=0.241;ClippingRankSum=0.000;DP=9;ExcessHet=3.0103;FS=13.222;MLEAC=1;MLEAF=0.500;MQ=42.07;MQRankSum=-1.668;QD=10.75;ReadPosRankSum=1.282;SOR=3.225	GT:AD:DP:GQ:PL	0/1:5,4:9:99:134,0,187
X	3550063	.	A	G	1411.77	.	AC=2;AF=1.00;AN=2;DP=30;ExcessHet=3.0103;FS=0.000;MLEAC=2;MLEAF=1.00;MQ=44.00;QD=25.97;SOR=0.826	GT:AD:DP:GQ:PL	1/1:0,30:30:96:1440,96,0
X	3550070	.	A	T	1535.77	.	AC=2;AF=1.00;AN=2;DP=33;ExcessHet=3.0103;FS=0.000;MLEAC=2;MLEAF=1.00;MQ=44.00;QD=27.29;SOR=0.752	GT:AD:DP:GQ:PL	1/1:0,33:33:99:1564,105,0
X	3550073	.	A	T	1535.77	.	AC=2;AF=1.00;AN=2;DP=35;ExcessHet=3.0103;FS=0.000;MLEAC=2;MLEAF=1.00;MQ=44.00;QD=27.43;SOR=0.749	GT:AD:DP:GQ:PL	1/1:0,35:35:99:1564,105,0
X	3550149	.	A	G	1436.77	.	AC=2;AF=1.00;AN=2;DP=52;ExcessHet=3.0103;FS=0.000;MLEAC=2;MLEAF=1.00;MQ=44.00;QD=27.63;SOR=0.693	GT:AD:DP:GQ:PL	1/1:0,52:52:99:1465,156,0
X	3550580	.	TAACACAA	T	1564.73	.	AC=2;AF=1.00;AN=2;DP=38;ExcessHet=3.0103;FS=0.000;MLEAC=2;MLEAF=1.00;MQ=44.00;QD=29.87;SOR=1.071	GT:AD:DP:GQ:PL	1/1:0,37:37:99:1602,111,0
X	3550707	.	C	T	2184.77	.	AC=2;AF=1.00;AN=2;DP=52;ExcessHet=3.0103;FS=0.000;MLEAC=2;MLEAF=1.00;MQ=43.96;QD=27.47;SOR=1.314	GT:AD:DP:GQ:PL	1/1:0,51:51:99:2213,156,0
X	3550727	.	T	C	2256.77	.	AC=2;AF=1.00;AN=2;DP=54;ExcessHet=3.0103;FS=0.000;MLEAC=2;MLEAF=1.00;MQ=43.96;QD=29.41;SOR=1.287	GT:AD:DP:GQ:PL	1/1:0,53:53:99:2285,162,0
X	3550770	.	G	A	2200.77	.	AC=2;AF=1.00;AN=2;DP=51;ExcessHet=3.0103;FS=0.000;MLEAC=2;MLEAF=1.00;MQ=43.96;QD=30.39;SOR=1.270	GT:AD:DP:GQ:PL	1/1:0,50:50:99:2229,151,0
X	3550771	.	CTA	C	2216.73	.	AC=2;AF=1.00;AN=2;DP=50;ExcessHet=3.0103;FS=0.000;MLEAC=2;MLEAF=1.00;MQ=43.96;QD=33.11;SOR=1.225	GT:AD:DP:GQ:PL	1/1:0,49:49:99:2254,154,0
X	3550790	.	C	G	2233.77	.	AC=2;AF=1.00;AN=2;DP=54;ExcessHet=3.0103;FS=0.000;MLEAC=2;MLEAF=1.00;MQ=43.96;QD=28.79;SOR=1.287	GT:AD:DP:GQ:PL	1/1:0,53:53:99:2262,159,0
X	3550810	.	CTT	C	1418.73	.	AC=2;AF=1.00;AN=2;DP=51;ExcessHet=3.0103;FS=0.000;MLEAC=2;MLEAF=1.00;MQ=43.90;QD=29.56;SOR=1.179	GT:AD:DP:GQ:PL	1/1:0,48:48:99:1456,144,0
X	3550854	.	C	T	1355.77	.	AC=2;AF=1.00;AN=2;DP=49;ExcessHet=3.0103;FS=0.000;MLEAC=2;MLEAF=1.00;MQ=43.86;QD=27.67;SOR=0.909	GT:AD:DP:GQ:PL	1/1:0,49:49:99:1384,147,0
X	3551017	.	C	G	1220.77	.	AC=2;AF=1.00;AN=2;DP=48;ExcessHet=3.0103;FS=0.000;MLEAC=2;MLEAF=1.00;MQ=43.96;QD=26.54;SOR=0.976	GT:AD:DP:GQ:PL	1/1:0,46:46:99:1249,138,0
X	3551098	.	A	T	1251.77	.	AC=2;AF=1.00;AN=2;DP=46;ExcessHet=3.0103;FS=0.000;MLEAC=2;MLEAF=1.00;MQ=43.96;QD=27.21;SOR=1.085	GT:AD:DP:GQ:PL	1/1:0,46:46:99:1280,137,0
X	3551238	.	AAAAAAAG	A	1444.73	.	AC=2;AF=1.00;AN=2;DP=37;ExcessHet=3.0103;FS=0.000;MLEAC=2;MLEAF=1.00;MQ=43.95;QD=29.58;SOR=1.371	GT:AD:DP:GQ:PL	1/1:0,36:36:99:1482,108,0
X	3551299	.	A	G	1330.77	.	AC=2;AF=1.00;AN=2;DP=30;ExcessHet=3.0103;FS=0.000;MLEAC=2;MLEAF=1.00;MQ=44.25;QD=29.21;SOR=2.303	GT:AD:DP:GQ:PL	1/1:0,30:30:93:1359,93,0
X	3551300	.	G	T	1330.77	.	AC=2;AF=1.00;AN=2;DP=30;ExcessHet=3.0103;FS=0.000;MLEAC=2;MLEAF=1.00;MQ=44.25;QD=33.22;SOR=2.303	GT:AD:DP:GQ:PL	1/1:0,30:30:93:1359,93,0
X	3551303	.	GGGT	G	1321.73	.	AC=2;AF=1.00;AN=2;DP=29;ExcessHet=3.0103;FS=0.000;MLEAC=2;MLEAF=1.00;MQ=44.26;QD=26.99;SOR=2.546	GT:AD:DP:GQ:PL	1/1:0,29:29:93:1359,93,0
X	3551326	X_3551326_SNP	T	G	1125.77	.	AC=2;AF=1.00;AN=2;DB;DP=26;ExcessHet=3.0103;FS=0.000;MLEAC=2;MLEAF=1.00;MQ=44.29;QD=26.63;SOR=2.303	GT:AD:DP:GQ:PL	1/1:0,26:26:78:1154,78,0
X	3552282	.	G	T	1675.77	.	AC=2;AF=1.00;AN=2;DP=38;ExcessHet=3.0103;FS=0.000;MLEAC=2;MLEAF=1.00;MQ=44.00;QD=35.75;SOR=0.914	GT:AD:DP:GQ:PL	1/1:0,38:38:99:1704,117,0
X	3552293	.	T	G	1755.77	.	AC=2;AF=1.00;AN=2;DP=39;ExcessHet=3.0103;FS=0.000;MLEAC=2;MLEAF=1.00;MQ=44.00;QD=26.94;SOR=1.096	GT:AD:DP:GQ:PL	1/1:0,39:39:99:1784,120,0
X	3552312	.	G	A	1759.77	.	AC=2;AF=1.00;AN=2;DP=42;ExcessHet=3.0103;FS=0.000;MLEAC=2;MLEAF=1.00;MQ=44.00;QD=29.49;SOR=1.259	GT:AD:DP:GQ:PL	1/1:0,42:42:99:1788,126,0
X	3552942	.	T	TTA	1009.73	.	AC=2;AF=1.00;AN=2;DP=27;ExcessHet=3.0103;FS=0.000;MLEAC=2;MLEAF=1.00;MQ=43.86;QD=27.30;SOR=0.922	GT:AD:DP:GQ:PL	1/1:0,27:27:81:1047,81,0
X	3553014	.	A	G	845.77	.	AC=2;AF=1.00;AN=2;DP=31;ExcessHet=3.0103;FS=0.000;MLEAC=2;MLEAF=1.00;MQ=44.00;QD=27.28;SOR=0.756	GT:AD:DP:GQ:PL	1/1:0,31:31:93:874,93,0
X	3553236	.	TCA	T	1426.73	.	AC=2;AF=1.00;AN=2;DP=40;ExcessHet=3.0103;FS=0.000;MLEAC=2;MLEAF=1.00;MQ=43.36;QD=28.04;SOR=0.968	GT:AD:DP:GQ:PL	1/1:0,39:39:99:1464,117,0
X	3553261	.	TTGGCACCCGAGTCAA	T	1538.73	.	AC=2;AF=1.00;AN=2;DP=37;ExcessHet=3.0103;FS=0.000;MLEAC=2;MLEAF=1.00;MQ=43.31;QD=31.43;SOR=0.749	GT:AD:DP:GQ:PL	1/1:0,35:35:99:1576,106,0
X	3553349	.	C	A	1248.77	.	AC=2;AF=1.00;AN=2;DP=47;ExcessHet=3.0103;FS=0.000;MLEAC=2;MLEAF=1.00;MQ=43.10;QD=26.57;SOR=0.823	GT:AD:DP:GQ:PL	1/1:0,47:47:99:1277,141,0
X	3553544	.	GCACACACACACA	G	1349.73	.	AC=2;AF=1.00;AN=2;DP=37;ExcessHet=3.0103;FS=0.000;MLEAC=2;MLEAF=1.00;MQ=42.98;QD=31.92;SOR=1.542	GT:AD:DP:GQ:PL	1/1:0,33:33:99:1387,100,0
X	3553811	.	T	A	949.77	.	AC=2;AF=1.00;AN=2;DP=36;ExcessHet=3.0103;FS=0.000;MLEAC=2;MLEAF=1.00;MQ=43.95;QD=26.38;SOR=1.061	GT:AD:DP:GQ:PL	1/1:0,36:36:99:978,107,0
X	3553823	.	C	T	1367.77	.	AC=2;AF=1.00;AN=2;DP=32;ExcessHet=3.0103;FS=0.000;MLEAC=2;MLEAF=1.00;MQ=43.94;QD=32.02;SOR=1.112	GT:AD:DP:GQ:PL	1/1:0,32:32:96:1396,96,0
X	3553829	.	C	T	1367.77	.	AC=2;AF=1.00;AN=2;DP=31;ExcessHet=3.0103;FS=0.000;MLEAC=2;MLEAF=1.00;MQ=43.94;QD=29.39;SOR=1.044	GT:AD:DP:GQ:PL	1/1:0,31:31:96:1396,96,0
X	3554353	.	G	A	1207.77	.	AC=2;AF=1.00;AN=2;DP=44;ExcessHet=3.0103;FS=0.000;MLEAC=2;MLEAF=1.00;MQ=44.00;QD=27.45;SOR=1.508	GT:AD:DP:GQ:PL	1/1:0,44:44:99:1236,132,0
X	3554556	.	AGG	A	555.73	.	AC=2;AF=1.00;AN=2;DP=28;ExcessHet=3.0103;FS=0.000;MLEAC=2;MLEAF=1.00;MQ=44.00;QD=29.25;SOR=1.022	GT:AD:DP:GQ:PL	1/1:0,19:19:57:593,57,0
X	3554770	.	A	G	1524.77	.	AC=2;AF=1.00;AN=2;DP=35;ExcessHet=3.0103;FS=0.000;MLEAC=2;MLEAF=1.00;MQ=43.92;QD=34.41;SOR=1.148	GT:AD:DP:GQ:PL	1/1:0,35:35:99:1553,105,0
X	3554780	.	T	A	1636.77	.	AC=2;AF=1.00;AN=2;DP=37;ExcessHet=3.0103;FS=0.000;MLEAC=2;MLEAF=1.00;MQ=43.87;QD=29.00;SOR=1.432	GT:AD:DP:GQ:PL	1/1:0,37:37:99:1665,111,0
X	3554783	.	C	T	1660.77	.	AC=2;AF=1.00;AN=2;DP=35;ExcessHet=3.0103;FS=0.000;MLEAC=2;MLEAF=1.00;MQ=43.86;QD=27.06;SOR=1.308	GT:AD:DP:GQ:PL	1/1:0,35:35:99:1689,114,0
X	3554784	.	G	C	1660.77	.	AC=2;AF=1.00;AN=2;DP=36;ExcessHet=3.0103;FS=0.000;MLEAC=2;MLEAF=1.00;MQ=43.87;QD=34.33;SOR=1.209	GT:AD:DP:GQ:PL	1/1:0,36:36:99:1689,114,0
X	3554812	.	GTA	G	1167.73	.	AC=2;AF=1.00;AN=2;DP=35;ExcessHet=3.0103;FS=0.000;MLEAC=2;MLEAF=1.00;MQ=43.81;QD=29.04;SOR=1.352	GT:AD:DP:GQ:PL	1/1:0,33:33:99:1205,99,0
X	3554928	.	T	A	1077.77	.	AC=2;AF=1.00;AN=2;DP=40;ExcessHet=3.0103;FS=0.000;MLEAC=2;MLEAF=1.00;MQ=44.00;QD=26.94;SOR=0.793	GT:AD:DP:GQ:PL	1/1:0,40:40:99:1106,120,0
X	3555100	.	TGGGGGG	T	1153.73	.	AC=2;AF=1.00;AN=2;DP=28;ExcessHet=3.0103;FS=0.000;MLEAC=2;MLEAF=1.00;MQ=43.49;QD=25.43;SOR=1.781	GT:AD:DP:GQ:PL	1/1:0,27:27:81:1191,81,0
X	3555115	.	A	AG	1243.73	.	AC=2;AF=1.00;AN=2;DP=28;ExcessHet=3.0103;FS=0.000;MLEAC=2;MLEAF=1.00;MQ=43.23;QD=30.99;SOR=1.382	GT:AD:DP:GQ:PL	1/1:0,28:28:90:1281,90,0
X	3555216	.	A	AT	642.73	.	AC=2;AF=1.00;AN=2;DP=21;ExcessHet=3.0103;FS=0.000;MLEAC=2;MLEAF=1.00;MQ=43.28;QD=30.61;SOR=0.990	GT:AD:DP:GQ:PL	1/1:0,21:21:63:680,63,0
X	3555341	.	A	AG	30.15	.	AC=2;AF=1.00;AN=2;DP=4;ExcessHet=3.0103;FS=0.000;MLEAC=2;MLEAF=1.00;MQ=44.00;QD=10.05;SOR=2.833	GT:AD:DP:GQ:PL	1/1:0,3:3:10:67,10,0
X	3555500	.	TCCC	T	588.73	.	AC=2;AF=1.00;AN=2;DP=19;ExcessHet=3.0103;FS=0.000;MLEAC=2;MLEAF=1.00;MQ=43.90;QD=25.80;SOR=3.126	GT:AD:DP:GQ:PL	1/1:0,15:15:45:626,45,0
X	3555890	.	CGTA	C	457.73	.	AC=2;AF=1.00;AN=2;DP=12;ExcessHet=3.0103;FS=0.000;MLEAC=2;MLEAF=1.00;MQ=43.59;QD=23.65;SOR=0.859	GT:AD:DP:GQ:PL	1/1:0,11:11:33:495,33,0
X	3555899	.	C	G	466.77	.	AC=2;AF=1.00;AN=2;DP=11;ExcessHet=3.0103;FS=0.000;MLEAC=2;MLEAF=1.00;MQ=43.56;QD=34.47;SOR=0.859	GT:AD:DP:GQ:PL	1/1:0,11:11:33:495,33,0
X	3555922	.	T	G	54.28	.	AC=2;AF=1.00;AN=2;DP=3;ExcessHet=3.0103;FS=0.000;MLEAC=2;MLEAF=1.00;MQ=44.00;QD=18.09;SOR=1.179	GT:AD:DP:GQ:PL	1/1:0,3:3:9:82,9,0
X	3555971	.	G	C	410.77	.	AC=2;AF=1.00;AN=2;DP=17;ExcessHet=3.0103;FS=0.000;MLEAC=2;MLEAF=1.00;MQ=43.40;QD=24.16;SOR=1.371	GT:AD:DP:GQ:PL	1/1:0,17:17:50:439,50,0
X	3556136	.	A	G	1164.77	.	AC=2;AF=1.00;AN=2;DP=43;ExcessHet=3.0103;FS=0.000;MLEAC=2;MLEAF=1.00;MQ=43.60;QD=27.09;SOR=1.954	GT:AD:DP:GQ:PL	1/1:0,43:43:99:1193,129,0
X	3556161	.	AG	A	1895.73	.	AC=2;AF=1.00;AN=2;DP=46;ExcessHet=3.0103;FS=0.000;MLEAC=2;MLEAF=1.00;MQ=43.67;QD=26.87;SOR=2.059	GT:AD:DP:GQ:PL	1/1:0,45:45:99:1933,135,0
X	3556163	.	AG	A	1895.73	.	AC=2;AF=1.00;AN=2;DP=45;ExcessHet=3.0103;FS=0.000;MLEAC=2;MLEAF=1.00;MQ=43.66;QD=32.78;SOR=2.059	GT:AD:DP:GQ:PL	1/1:0,45:45:99:1933,135,0
X	3556233	.	A	T	1309.77	.	AC=2;AF=1.00;AN=2;DP=48;ExcessHet=3.0103;FS=0.000;MLEAC=2;MLEAF=1.00;MQ=43.96;QD=27.29;SOR=1.426	GT:AD:DP:GQ:PL	1/1:0,48:48:99:1338,144,0
X	3556483	.	TC	T	1927.73	.	AC=2;AF=1.00;AN=2;DP=43;ExcessHet=3.0103;FS=0.000;MLEAC=2;MLEAF=1.00;MQ=44.00;QD=27.80;SOR=0.892	GT:AD:DP:GQ:PL	1/1:0,42:42:99:1965,133,0
X	3556487	.	CGGG	C	1927.73	.	AC=2;AF=1.00;AN=2;DP=43;ExcessHet=3.0103;FS=0.000;MLEAC=2;MLEAF=1.00;MQ=44.00;QD=23.45;SOR=0.739	GT:AD:DP:GQ:PL	1/1:0,43:43:99:1965,132,0
X	3556490	.	G	GTT	1897.73	.	AC=2;AF=1.00;AN=2;DP=43;ExcessHet=3.0103;FS=0.000;MLEAC=2;MLEAF=1.00;MQ=44.00;QD=31.41;SOR=0.739	GT:AD:DP:GQ:PL	1/1:0,43:43:99:1935,129,0
X	3556492	.	TG	T	1897.73	.	AC=2;AF=1.00;AN=2;DP=43;ExcessHet=3.0103;FS=0.000;MLEAC=2;MLEAF=1.00;MQ=44.00;QD=30.96;SOR=0.788	GT:AD:DP:GQ:PL	1/1:0,42:42:99:1935,129,0
X	3556495	.	AAG	A	1852.73	.	AC=2;AF=1.00;AN=2;DP=42;ExcessHet=3.0103;FS=0.000;MLEAC=2;MLEAF=1.00;MQ=44.00;QD=28.71;SOR=0.843	GT:AD:DP:GQ:PL	1/1:0,41:41:99:1890,126,0
X	3556498	.	A	C	1816.77	.	AC=2;AF=1.00;AN=2;DP=42;ExcessHet=3.0103;FS=0.000;MLEAC=2;MLEAF=1.00;MQ=44.00;QD=33.72;SOR=0.843	GT:AD:DP:GQ:PL	1/1:0,41:41:99:1845,123,0
X	3556653	.	C	T	2140.77	.	AC=2;AF=1.00;AN=2;DP=49;ExcessHet=3.0103;FS=0.000;MLEAC=2;MLEAF=1.00;MQ=43.88;QD=28.55;SOR=0.909	GT:AD:DP:GQ:PL	1/1:0,49:49:99:2169,150,0
X	3556660	.	G	C	2198.77	.	AC=2;AF=1.00;AN=2;DP=50;ExcessHet=3.0103;FS=0.000;MLEAC=2;MLEAF=1.00;MQ=43.84;QD=31.48;SOR=0.952	GT:AD:DP:GQ:PL	1/1:0,50:50:99:2227,156,0
X	3557010	.	G	A	1148.77	.	AC=2;AF=1.00;AN=2;DP=43;ExcessHet=3.0103;FS=0.000;MLEAC=2;MLEAF=1.00;MQ=43.95;QD=27.35;SOR=0.788	GT:AD:DP:GQ:PL	1/1:0,42:42:99:1177,126,0
X	3557152	.	T	C	1356.77	.	AC=2;AF=1.00;AN=2;DP=51;ExcessHet=3.0103;FS=0.000;MLEAC=2;MLEAF=1.00;MQ=43.96;QD=26.60;SOR=0.900	GT:AD:DP:GQ:PL	1/1:0,51:51:99:1385,153,0
X	3557853	.	G	A	683.77	.	AC=2;AF=1.00;AN=2;DP=26;ExcessHet=3.0103;FS=0.000;MLEAC=2;MLEAF=1.00;MQ=43.64;QD=27.35;SOR=1.358	GT:AD:DP:GQ:PL	1/1:0,25:25:75:712,75,0
X	3557871	.	G	GA	578.73	.	AC=2;AF=1.00;AN=2;DP=29;ExcessHet=3.0103;FS=0.000;MLEAC=2;MLEAF=1.00;MQ=43.54;QD=20.67;SOR=0.997	GT:AD:DP:GQ:PL	1/1:0,28:28:83:616,83,0
X	3557890	.	T	TA	835.73	.	AC=2;AF=1.00;AN=2;DP=36;ExcessHet=3.0103;FS=0.000;MLEAC=2;MLEAF=1.00;MQ=43.63;QD=23.21;SOR=1.061	GT:AD:DP:GQ:PL	1/1:0,36:36:99:873,108,0
X	3557986	.	C	G	1918.77	.	AC=2;AF=1.00;AN=2;DP=44;ExcessHet=3.0103;FS=0.000;MLEAC=2;MLEAF=1.00;MQ=43.57;QD=26.94;SOR=0.990	GT:AD:DP:GQ:PL	1/1:0,44:44:99:1947,132,0
X	3557996	.	A	G	1833.77	.	AC=2;AF=1.00;AN=2;DP=42;ExcessHet=3.0103;FS=0.000;MLEAC=2;MLEAF=1.00;MQ=43.55;QD=29.04;SOR=0.788	GT:AD:DP:GQ:PL	1/1:0,42:42:99:1862,126,0
X	3558062	.	C	CTAA	1879.73	.	AC=2;AF=1.00;AN=2;DP=42;ExcessHet=3.0103;FS=0.000;MLEAC=2;MLEAF=1.00;MQ=43.77;QD=28.46;SOR=0.741	GT:AD:DP:GQ:PL	1/1:0,41:41:99:1917,129,0
X	3558137	.	A	T	2360.77	.	AC=2;AF=1.00;AN=2;DP=54;ExcessHet=3.0103;FS=0.000;MLEAC=2;MLEAF=1.00;MQ=43.89;QD=23.89;SOR=0.931	GT:AD:DP:GQ:PL	1/1:0,54:54:99:2389,163,0
X	3558139	.	T	A	2360.77	.	AC=2;AF=1.00;AN=2;DP=54;ExcessHet=3.0103;FS=0.000;MLEAC=2;MLEAF=1.00;MQ=43.89;QD=30.77;SOR=0.931	GT:AD:DP:GQ:PL	1/1:0,54:54:99:2389,163,0
X	3558192	.	T	C	1298.77	.	AC=2;AF=1.00;AN=2;DP=49;ExcessHet=3.0103;FS=0.000;MLEAC=2;MLEAF=1.00;MQ=43.62;QD=26.51;SOR=1.112	GT:AD:DP:GQ:PL	1/1:0,49:49:99:1327,147,0
X	3558421	.	T	C	826.77	.	AC=2;AF=1.00;AN=2;DP=46;ExcessHet=3.0103;FS=0.000;MLEAC=2;MLEAF=1.00;MQ=43.01;QD=26.67;SOR=3.981	GT:AD:DP:GQ:PL	1/1:0,31:31:93:855,93,0
X	3558519	.	GCACACACA	G	333.74	.	AC=2;AF=1.00;AN=2;DP=25;ExcessHet=3.0103;FS=0.000;MLEAC=2;MLEAF=1.00;MQ=41.69;QD=25.38;SOR=1.863	GT:AD:DP:GQ:PL	1/1:0,9:9:27:369,27,0
X	3558646	.	A	AACACACACACACAC	53.70	.	AC=2;AF=1.00;AN=2;DP=5;ExcessHet=3.0103;FS=0.000;MLEAC=2;MLEAF=1.00;MQ=41.52;QD=28.09;SOR=1.609	GT:AD:DP:GQ:PL	1/1:0,1:1:6:90,6,0
X	3558655	.	A	ACACACCCG	140.87	.	AC=2;AF=1.00;AN=2;DP=8;ExcessHet=3.0103;FS=0.000;MLEAC=2;MLEAF=1.00;MQ=40.21;QD=27.05;SOR=2.833	GT:AD:DP:GQ:PL	1/1:0,3:3:15:178,15,0
X	3558900	.	G	A	821.77	.	AC=2;AF=1.00;AN=2;DP=33;ExcessHet=3.0103;FS=0.000;MLEAC=2;MLEAF=1.00;MQ=43.39;QD=26.51;SOR=0.892	GT:AD:DP:GQ:PL	1/1:0,31:31:93:850,93,0
X	3559104	.	G	T	1090.77	.	AC=2;AF=1.00;AN=2;DP=40;ExcessHet=3.0103;FS=0.000;MLEAC=2;MLEAF=1.00;MQ=43.80;QD=27.27;SOR=0.902	GT:AD:DP:GQ:PL	1/1:0,40:40:99:1119,120,0
X	3559154	.	TC	T	1499.73	.	AC=2;AF=1.00;AN=2;DP=43;ExcessHet=3.0103;FS=0.000;MLEAC=2;MLEAF=1.00;MQ=43.66;QD=34.88;SOR=1.055	GT:AD:DP:GQ:PL	1/1:0,43:43:99:1537,129,0
X	3559420	.	A	C	1109.77	.	AC=2;AF=1.00;AN=2;DP=44;ExcessHet=3.0103;FS=0.000;MLEAC=2;MLEAF=1.00;MQ=41.87;QD=25.81;SOR=0.739	GT:AD:DP:GQ:PL	1/1:0,43:43:99:1138,128,0
X	3559470	.	G	GCTTTTGGTCAA	1942.73	.	AC=2;AF=1.00;AN=2;DP=42;ExcessHet=3.0103;FS=0.000;MLEAC=2;MLEAF=1.00;MQ=40.61;QD=29.16;SOR=0.788	GT:AD:DP:GQ:PL	1/1:0,42:42:99:1980,132,0
X	3559491	.	A	ATATTGCAG	2054.73	.	AC=2;AF=1.00;AN=2;DP=44;ExcessHet=3.0103;FS=0.000;MLEAC=2;MLEAF=1.00;MQ=40.95;QD=33.10;SOR=1.005	GT:AD:DP:GQ:PL	1/1:0,42:42:99:2092,141,0
X	3559526	.	G	A	2258.77	.	AC=2;AF=1.00;AN=2;DP=53;ExcessHet=3.0103;FS=0.000;MLEAC=2;MLEAF=1.00;MQ=41.21;QD=27.44;SOR=1.136	GT:AD:DP:GQ:PL	1/1:0,52:52:99:2287,159,0
X	3559550	.	G	A	2383.77	.	AC=2;AF=1.00;AN=2;DP=57;ExcessHet=3.0103;FS=0.000;MLEAC=2;MLEAF=1.00;MQ=40.94;QD=30.62;SOR=1.342	GT:AD:DP:GQ:PL	1/1:0,57:57:99:2412,171,0
X	3559590	.	G	C	2122.77	.	AC=2;AF=1.00;AN=2;DP=49;ExcessHet=3.0103;FS=0.000;MLEAC=2;MLEAF=1.00;MQ=40.64;QD=31.77;SOR=1.345	GT:AD:DP:GQ:PL	1/1:0,49:49:99:2151,153,0
X	3559607	.	A	T	2176.77	.	AC=2;AF=1.00;AN=2;DP=49;ExcessHet=3.0103;FS=0.000;MLEAC=2;MLEAF=1.00;MQ=40.13;QD=30.90;SOR=1.473	GT:AD:DP:GQ:PL	1/1:0,49:49:99:2205,147,0
X	3559608	.	A	C	2176.77	.	AC=2;AF=1.00;AN=2;DP=49;ExcessHet=3.0103;FS=0.000;MLEAC=2;MLEAF=1.00;MQ=40.13;QD=28.09;SOR=1.473	GT:AD:DP:GQ:PL	1/1:0,49:49:99:2205,147,0
X	3559618	.	G	GC	2077.73	.	AC=2;AF=1.00;AN=2;DP=47;ExcessHet=3.0103;FS=0.000;MLEAC=2;MLEAF=1.00;MQ=40.15;QD=30.32;SOR=1.514	GT:AD:DP:GQ:PL	1/1:0,47:47:99:2115,141,0
X	3559621	.	G	T	2131.77	.	AC=2;AF=1.00;AN=2;DP=46;ExcessHet=3.0103;FS=0.000;MLEAC=2;MLEAF=1.00;MQ=40.06;QD=27.30;SOR=1.609	GT:AD:DP:GQ:PL	1/1:0,46:46:99:2160,144,0
X	3559623	.	T	TTAATGAATAAATACGAGTATATATATATA	2671.73	.	AC=2;AF=1.00;AN=2;DP=46;ExcessHet=3.0103;FS=0.000;MLEAC=2;MLEAF=1.00;MQ=40.06;QD=27.88;SOR=1.464	GT:AD:DP:GQ:PL	1/1:0,46:46:99:2709,183,0
X	3559633	.	T	C	1924.77	.	AC=2;AF=1.00;AN=2;DP=44;ExcessHet=3.0103;FS=0.000;MLEAC=2;MLEAF=1.00;MQ=39.87;QD=31.24;SOR=0.990	GT:AD:DP:GQ:PL	1/1:0,44:44:99:1953,134,0
X	3559682	.	ATTT	A	2136.73	.	AC=2;AF=1.00;AN=2;DP=48;ExcessHet=3.0103;FS=0.000;MLEAC=2;MLEAF=1.00;MQ=41.05;QD=33.28;SOR=1.179	GT:AD:DP:GQ:PL	1/1:0,48:48:99:2174,149,0
X	3559700	.	C	T	2323.77	.	AC=2;AF=1.00;AN=2;DP=56;ExcessHet=3.0103;FS=0.000;MLEAC=2;MLEAF=1.00;MQ=41.36;QD=30.30;SOR=1.101	GT:AD:DP:GQ:PL	1/1:0,56:56:99:2352,167,0
X	3559900	.	A	C	1099.77	.	AC=2;AF=1.00;AN=2;DP=40;ExcessHet=3.0103;FS=0.000;MLEAC=2;MLEAF=1.00;MQ=43.53;QD=27.49;SOR=1.022	GT:AD:DP:GQ:PL	1/1:0,40:40:99:1128,120,0
X	3560159	.	G	T	729.77	.	AC=2;AF=1.00;AN=2;BaseQRankSum=1.797;ClippingRankSum=0.000;DP=31;ExcessHet=3.0103;FS=3.632;MLEAC=2;MLEAF=1.00;MQ=43.87;MQRankSum=-0.134;QD=24.33;ReadPosRankSum=-0.810;SOR=0.773	GT:AD:DP:GQ:PL	1/1:1,29:30:79:758,79,0
X	3560171	.	TC	T	645.73	.	AC=2;AF=1.00;AN=2;BaseQRankSum=0.968;ClippingRankSum=0.000;DP=34;ExcessHet=3.0103;FS=3.424;MLEAC=2;MLEAF=1.00;MQ=43.88;MQRankSum=-0.127;QD=19.57;SOR=0.618	GT:AD:DP:GQ:PL	1/1:1,32:33:77:683,77,0
X	3560312	.	A	G	1249.77	.	AC=2;AF=1.00;AN=2;DP=47;ExcessHet=3.0103;FS=0.000;MLEAC=2;MLEAF=1.00;MQ=43.92;QD=26.59;SOR=0.823	GT:AD:DP:GQ:PL	1/1:0,47:47:99:1278,141,0
X	3560384	.	A	C	1518.77	.	AC=2;AF=1.00;AN=2;DP=56;ExcessHet=3.0103;FS=0.000;MLEAC=2;MLEAF=1.00;MQ=43.62;QD=27.12;SOR=0.841	GT:AD:DP:GQ:PL	1/1:0,56:56:99:1547,168,0
X	3560446	.	T	G	2476.77	.	AC=2;AF=1.00;AN=2;DP=56;ExcessHet=3.0103;FS=0.000;MLEAC=2;MLEAF=1.00;MQ=43.36;QD=27.21;SOR=1.101	GT:AD:DP:GQ:PL	1/1:0,56:56:99:2505,169,0
X	3560447	.	TTATTTATAA	T	2543.73	.	AC=2;AF=1.00;AN=2;DP=56;ExcessHet=3.0103;FS=0.000;MLEAC=2;MLEAF=1.00;MQ=43.36;QD=29.07;SOR=1.101	GT:AD:DP:GQ:PL	1/1:0,56:56:99:2581,175,0
X	3560458	.	A	G	2552.77	.	AC=2;AF=1.00;AN=2;DP=57;ExcessHet=3.0103;FS=0.000;MLEAC=2;MLEAF=1.00;MQ=43.37;QD=27.90;SOR=1.047	GT:AD:DP:GQ:PL	1/1:0,57:57:99:2581,175,0
X	3560500	.	C	T	1263.77	.	AC=2;AF=1.00;AN=2;DP=47;ExcessHet=3.0103;FS=0.000;MLEAC=2;MLEAF=1.00;MQ=43.32;QD=26.89;SOR=1.378	GT:AD:DP:GQ:PL	1/1:0,47:47:99:1292,140,0
X	3560513	.	A	T	1394.77	.	AC=2;AF=1.00;AN=2;DP=51;ExcessHet=3.0103;FS=0.000;MLEAC=2;MLEAF=1.00;MQ=43.56;QD=27.35;SOR=0.994	GT:AD:DP:GQ:PL	1/1:0,51:51:99:1423,153,0
X	3560804	.	A	ATG	1954.73	.	AC=2;AF=1.00;AN=2;DP=55;ExcessHet=3.0103;FS=0.000;MLEAC=2;MLEAF=1.00;MQ=43.89;QD=29.86;SOR=1.077	GT:AD:DP:GQ:PL	1/1:0,53:53:99:1992,159,0
X	3560848	.	G	GA	1429.73	.	AC=2;AF=1.00;AN=2;DP=58;ExcessHet=3.0103;FS=0.000;MLEAC=2;MLEAF=1.00;MQ=43.74;QD=25.53;SOR=0.765	GT:AD:DP:GQ:PL	1/1:0,56:56:99:1467,168,0
X	3561737	.	T	A	2664.77	.	AC=2;AF=1.00;AN=2;DP=61;ExcessHet=3.0103;FS=0.000;MLEAC=2;MLEAF=1.00;MQ=43.90;QD=33.47;SOR=0.760	GT:AD:DP:GQ:PL	1/1:0,60:60:99:2693,184,0
X	3561742	.	A	C	2655.77	.	AC=2;AF=1.00;AN=2;DP=60;ExcessHet=3.0103;FS=0.000;MLEAC=2;MLEAF=1.00;MQ=43.90;QD=29.82;SOR=0.726	GT:AD:DP:GQ:PL	1/1:0,59:59:99:2684,181,0
X	3561748	.	G	C	2560.77	.	AC=2;AF=1.00;AN=2;DP=59;ExcessHet=3.0103;FS=0.000;MLEAC=2;MLEAF=1.00;MQ=43.93;QD=33.86;SOR=0.836	GT:AD:DP:GQ:PL	1/1:0,58:58:99:2589,175,0
X	3562134	.	G	A	1707.77	.	AC=2;AF=1.00;AN=2;DP=39;ExcessHet=3.0103;FS=0.000;MLEAC=2;MLEAF=1.00;MQ=43.71;QD=31.17;SOR=1.552	GT:AD:DP:GQ:PL	1/1:0,39:39:99:1736,117,0
X	3562135	.	T	A	1707.77	.	AC=2;AF=1.00;AN=2;DP=39;ExcessHet=3.0103;FS=0.000;MLEAC=2;MLEAF=1.00;MQ=43.71;QD=27.85;SOR=1.552	GT:AD:DP:GQ:PL	1/1:0,39:39:99:1736,117,0
X	3562138	.	A	AAAAAAAAAACG	1594.73	.	AC=2;AF=1.00;AN=2;DP=37;ExcessHet=3.0103;FS=0.000;MLEAC=2;MLEAF=1.00;MQ=43.70;QD=32.10;SOR=1.143	GT:AD:DP:GQ:PL	1/1:0,36:36:99:1632,117,0
X	3562340	.	C	A	1669.77	.	AC=2;AF=1.00;AN=2;DP=37;ExcessHet=3.0103;FS=0.000;MLEAC=2;MLEAF=1.00;MQ=43.59;QD=28.65;SOR=0.746	GT:AD:DP:GQ:PL	1/1:0,37:37:99:1698,114,0
X	3562344	.	C	T	1761.77	.	AC=2;AF=1.00;AN=2;DP=41;ExcessHet=3.0103;FS=0.000;MLEAC=2;MLEAF=1.00;MQ=43.63;QD=33.42;SOR=0.741	GT:AD:DP:GQ:PL	1/1:0,41:41:99:1790,123,0
X	3562382	.	A	T	1162.77	.	AC=2;AF=1.00;AN=2;DP=42;ExcessHet=3.0103;FS=0.000;MLEAC=2;MLEAF=1.00;MQ=43.64;QD=27.68;SOR=0.892	GT:AD:DP:GQ:PL	1/1:0,42:42:99:1191,126,0
X	3562445	.	G	A	1071.77	.	AC=2;AF=1.00;AN=2;DP=40;ExcessHet=3.0103;FS=0.000;MLEAC=2;MLEAF=1.00;MQ=43.90;QD=26.79;SOR=1.151	GT:AD:DP:GQ:PL	1/1:0,40:40:99:1100,120,0
X	3562644	.	C	T	878.77	.	AC=2;AF=1.00;AN=2;DP=32;ExcessHet=3.0103;FS=0.000;MLEAC=2;MLEAF=1.00;MQ=43.63;QD=27.46;SOR=1.473	GT:AD:DP:GQ:PL	1/1:0,32:32:96:907,96,0
X	3562728	.	T	C	1238.77	.	AC=2;AF=1.00;AN=2;DP=49;ExcessHet=3.0103;FS=0.000;MLEAC=2;MLEAF=1.00;MQ=43.48;QD=25.81;SOR=0.963	GT:AD:DP:GQ:PL	1/1:0,48:48:99:1267,142,0
X	3562755	.	C	A	1531.77	.	AC=2;AF=1.00;AN=2;DP=56;ExcessHet=3.0103;FS=0.000;MLEAC=2;MLEAF=1.00;MQ=43.28;QD=27.85;SOR=0.884	GT:AD:DP:GQ:PL	1/1:0,55:55:99:1560,165,0
X	3562804	.	G	A	1541.77	.	AC=2;AF=1.00;AN=2;DP=58;ExcessHet=3.0103;FS=0.000;MLEAC=2;MLEAF=1.00;MQ=43.31;QD=27.05;SOR=0.960	GT:AD:DP:GQ:PL	1/1:0,57:57:99:1570,171,0
X	3562816	.	G	A	1505.77	.	AC=2;AF=1.00;AN=2;DP=56;ExcessHet=3.0103;FS=0.000;MLEAC=2;MLEAF=1.00;MQ=43.17;QD=27.38;SOR=1.061	GT:AD:DP:GQ:PL	1/1:0,55:55:99:1534,165,0
X	3562833	.	G	T	1582.77	.	AC=2;AF=1.00;AN=2;DP=59;ExcessHet=3.0103;FS=0.000;MLEAC=2;MLEAF=1.00;MQ=42.83;QD=27.29;SOR=1.179	GT:AD:DP:GQ:PL	1/1:0,58:58:99:1611,174,0
X	3562904	.	C	CTTTTTTTTGACAACTATA	2652.73	.	AC=2;AF=1.00;AN=2;DP=55;ExcessHet=3.0103;FS=0.000;MLEAC=2;MLEAF=1.00;MQ=42.67;QD=30.86;SOR=0.892	GT:AD:DP:GQ:PL	1/1:0,53:53:99:2690,180,0
X	3562916	.	T	C	1353.77	.	AC=2;AF=1.00;AN=2;DP=56;ExcessHet=3.0103;FS=0.000;MLEAC=2;MLEAF=1.00;MQ=42.69;QD=24.61;SOR=0.804	GT:AD:DP:GQ:PL	1/1:0,55:55:99:1382,162,0
X	3564155	.	G	GAGAT	1783.73	.	AC=2;AF=1.00;AN=2;DP=39;ExcessHet=3.0103;FS=0.000;MLEAC=2;MLEAF=1.00;MQ=44.00;QD=30.99;SOR=0.850	GT:AD:DP:GQ:PL	1/1:0,39:39:99:1821,126,0
X	3564168	.	CTATA	C	1622.73	.	AC=2;AF=1.00;AN=2;DP=38;ExcessHet=3.0103;FS=0.000;MLEAC=2;MLEAF=1.00;MQ=44.00;QD=32.22;SOR=0.746	GT:AD:DP:GQ:PL	1/1:0,37:37:99:1660,112,0
X	3564321	.	G	A	1369.77	.	AC=2;AF=1.00;AN=2;DP=50;ExcessHet=3.0103;FS=0.000;MLEAC=2;MLEAF=1.00;MQ=43.92;QD=27.40;SOR=0.693	GT:AD:DP:GQ:PL	1/1:0,50:50:99:1398,149,0
X	3564419	.	A	G	1060.77	.	AC=2;AF=1.00;AN=2;DP=41;ExcessHet=3.0103;FS=0.000;MLEAC=2;MLEAF=1.00;MQ=43.91;QD=25.87;SOR=1.206	GT:AD:DP:GQ:PL	1/1:0,41:41:99:1089,123,0
X	3564929	.	A	C	1178.77	.	AC=2;AF=1.00;AN=2;DP=45;ExcessHet=3.0103;FS=0.000;MLEAC=2;MLEAF=1.00;MQ=44.00;QD=26.19;SOR=1.154	GT:AD:DP:GQ:PL	1/1:0,45:45:99:1207,134,0
X	3565157	.	A	T	1458.77	.	AC=2;AF=1.00;AN=2;BaseQRankSum=0.813;ClippingRankSum=0.000;DP=55;ExcessHet=3.0103;FS=0.000;MLEAC=2;MLEAF=1.00;MQ=43.78;MQRankSum=-0.160;QD=26.52;ReadPosRankSum=1.245;SOR=0.368	GT:AD:DP:GQ:PL	1/1:1,54:55:99:1487,137,0
X	3565178	.	C	T	1470.77	.	AC=2;AF=1.00;AN=2;DP=54;ExcessHet=3.0103;FS=0.000;MLEAC=2;MLEAF=1.00;MQ=43.72;QD=27.24;SOR=1.022	GT:AD:DP:GQ:PL	1/1:0,54:54:99:1499,162,0
X	3565344	.	C	A	682.77	.	AC=2;AF=1.00;AN=2;BaseQRankSum=1.780;ClippingRankSum=0.000;DP=29;ExcessHet=3.0103;FS=0.000;MLEAC=2;MLEAF=1.00;MQ=43.90;MQRankSum=0.000;QD=23.54;ReadPosRankSum=-1.323;SOR=0.446	GT:AD:DP:GQ:PL	1/1:1,28:29:76:711,76,0
X	3565429	.	AGG	A	158.77	.	AC=2;AF=1.00;AN=2;DP=8;ExcessHet=3.0103;FS=0.000;MLEAC=2;MLEAF=1.00;MQ=44.00;QD=22.68;SOR=2.584	GT:AD:DP:GQ:PL	1/1:0,7:7:21:196,21,0
X	3566269	.	T	G	766.77	.	AC=2;AF=1.00;AN=2;DP=28;ExcessHet=3.0103;FS=0.000;MLEAC=2;MLEAF=1.00;MQ=44.00;QD=27.38;SOR=0.693	GT:AD:DP:GQ:PL	1/1:0,28:28:84:795,84,0
X	3566764	.	TGGACAAAATTAC	T	1428.73	.	AC=2;AF=1.00;AN=2;DP=35;ExcessHet=3.0103;FS=0.000;MLEAC=2;MLEAF=1.00;MQ=43.83;QD=30.11;SOR=1.981	GT:AD:DP:GQ:PL	1/1:0,33:33:99:1466,100,0
X	3566812	.	C	G	1115.77	.	AC=2;AF=1.00;AN=2;DP=41;ExcessHet=3.0103;FS=0.000;MLEAC=2;MLEAF=1.00;MQ=43.76;QD=27.21;SOR=1.501	GT:AD:DP:GQ:PL	1/1:0,41:41:99:1144,123,0
X	3566886	.	G	T	1360.77	.	AC=2;AF=1.00;AN=2;DP=51;ExcessHet=3.0103;FS=0.000;MLEAC=2;MLEAF=1.00;MQ=43.85;QD=27.22;SOR=0.952	GT:AD:DP:GQ:PL	1/1:0,50:50:99:1389,150,0
X	3566913	.	A	T	2336.77	.	AC=2;AF=1.00;AN=2;DP=52;ExcessHet=3.0103;FS=0.000;MLEAC=2;MLEAF=1.00;MQ=43.85;QD=28.71;SOR=0.770	GT:AD:DP:GQ:PL	1/1:0,52:52:99:2365,160,0
X	3566915	.	C	A	2336.77	.	AC=2;AF=1.00;AN=2;DP=52;ExcessHet=3.0103;FS=0.000;MLEAC=2;MLEAF=1.00;MQ=43.85;QD=30.05;SOR=0.770	GT:AD:DP:GQ:PL	1/1:0,52:52:99:2365,160,0
X	3566957	.	T	C	1914.77	.	AC=2;AF=1.00;AN=2;DP=46;ExcessHet=3.0103;FS=0.000;MLEAC=2;MLEAF=1.00;MQ=43.91;QD=28.51;SOR=0.976	GT:AD:DP:GQ:PL	1/1:0,46:46:99:1943,141,0
X	3566972	.	A	G	2007.77	.	AC=2;AF=1.00;AN=2;DP=48;ExcessHet=3.0103;FS=0.000;MLEAC=2;MLEAF=1.00;MQ=43.88;QD=30.50;SOR=0.776	GT:AD:DP:GQ:PL	1/1:0,48:48:99:2036,150,0
X	3567023	.	C	T	1046.77	.	AC=2;AF=1.00;AN=2;DP=39;ExcessHet=3.0103;FS=0.000;MLEAC=2;MLEAF=1.00;MQ=43.85;QD=26.84;SOR=0.968	GT:AD:DP:GQ:PL	1/1:0,39:39:99:1075,117,0
X	3567059	.	G	C	977.77	.	AC=2;AF=1.00;AN=2;BaseQRankSum=-1.652;ClippingRankSum=0.000;DP=38;ExcessHet=3.0103;FS=0.000;MLEAC=2;MLEAF=1.00;MQ=43.85;MQRankSum=-0.195;QD=25.73;ReadPosRankSum=1.734;SOR=0.495	GT:AD:DP:GQ:PL	1/1:1,37:38:99:1006,109,0
X	3567103	.	G	A	1084.77	.	AC=2;AF=1.00;AN=2;DP=40;ExcessHet=3.0103;FS=0.000;MLEAC=2;MLEAF=1.00;MQ=43.80;QD=27.12;SOR=1.022	GT:AD:DP:GQ:PL	1/1:0,40:40:99:1113,120,0
X	3567196	.	G	A	1574.77	.	AC=2;AF=1.00;AN=2;DP=37;ExcessHet=3.0103;FS=0.000;MLEAC=2;MLEAF=1.00;MQ=43.48;QD=28.33;SOR=1.270	GT:AD:DP:GQ:PL	1/1:0,37:37:99:1603,111,0
X	3567214	.	C	T	1579.77	.	AC=2;AF=1.00;AN=2;DP=37;ExcessHet=3.0103;FS=0.000;MLEAC=2;MLEAF=1.00;MQ=43.30;QD=28.38;SOR=0.859	GT:AD:DP:GQ:PL	1/1:0,37:37:99:1608,111,0
X	3567288	.	A	G	958.77	.	AC=2;AF=1.00;AN=2;DP=23;ExcessHet=3.0103;FS=0.000;MLEAC=2;MLEAF=1.00;MQ=41.97;QD=30.95;SOR=0.776	GT:AD:DP:GQ:PL	1/1:0,23:23:70:987,70,0
X	3567307	.	T	G	1006.77	.	AC=2;AF=1.00;AN=2;DP=22;ExcessHet=3.0103;FS=0.000;MLEAC=2;MLEAF=1.00;MQ=41.68;QD=28.02;SOR=0.874	GT:AD:DP:GQ:PL	1/1:0,22:22:69:1035,69,0
X	3567314	.	C	T	1096.77	.	AC=2;AF=1.00;AN=2;DP=24;ExcessHet=3.0103;FS=0.000;MLEAC=2;MLEAF=1.00;MQ=41.80;QD=26.09;SOR=0.859	GT:AD:DP:GQ:PL	1/1:0,24:24:75:1125,75,0
X	3567322	.	A	T	1096.77	.	AC=2;AF=1.00;AN=2;DP=25;ExcessHet=3.0103;FS=0.000;MLEAC=2;MLEAF=1.00;MQ=41.89;QD=34.37;SOR=0.941	GT:AD:DP:GQ:PL	1/1:0,25:25:75:1125,75,0
X	3567329	.	TTAGGCA	T	1087.73	.	AC=2;AF=1.00;AN=2;DP=25;ExcessHet=3.0103;FS=0.000;MLEAC=2;MLEAF=1.00;MQ=41.81;QD=24.48;SOR=0.770	GT:AD:DP:GQ:PL	1/1:0,25:25:75:1125,75,0
X	3567341	.	T	C	1096.77	.	AC=2;AF=1.00;AN=2;DP=24;ExcessHet=3.0103;FS=0.000;MLEAC=2;MLEAF=1.00;MQ=42.03;QD=34.00;SOR=0.693	GT:AD:DP:GQ:PL	1/1:0,24:24:75:1125,75,0
X	3567342	.	TG	T	1177.73	.	AC=2;AF=1.00;AN=2;DP=24;ExcessHet=3.0103;FS=0.000;MLEAC=2;MLEAF=1.00;MQ=42.03;QD=29.22;SOR=0.693	GT:AD:DP:GQ:PL	1/1:0,24:24:81:1215,81,0
X	3567347	.	ACATTAAATAAAGAGAAAGTTTTCCT	A	1133.73	.	AC=2;AF=1.00;AN=2;DP=25;ExcessHet=3.0103;FS=0.000;MLEAC=2;MLEAF=1.00;MQ=42.19;QD=31.34;SOR=0.770	GT:AD:DP:GQ:PL	1/1:0,25:25:79:1171,79,0
X	3567402	.	A	T	1198.77	.	AC=2;AF=1.00;AN=2;DP=27;ExcessHet=3.0103;FS=0.000;MLEAC=2;MLEAF=1.00;MQ=41.12;QD=30.20;SOR=0.922	GT:AD:DP:GQ:PL	1/1:0,27:27:84:1227,84,0
X	3567404	.	C	T	1198.77	.	AC=2;AF=1.00;AN=2;DP=27;ExcessHet=3.0103;FS=0.000;MLEAC=2;MLEAF=1.00;MQ=41.20;QD=29.46;SOR=1.101	GT:AD:DP:GQ:PL	1/1:0,27:27:84:1227,84,0
X	3567457	.	G	A	1003.77	.	AC=2;AF=1.00;AN=2;DP=38;ExcessHet=3.0103;FS=0.000;MLEAC=2;MLEAF=1.00;MQ=41.78;QD=26.41;SOR=1.863	GT:AD:DP:GQ:PL	1/1:0,38:38:99:1032,114,0
X	3567475	.	GCA	G	1093.73	.	AC=2;AF=1.00;AN=2;DP=40;ExcessHet=3.0103;FS=0.000;MLEAC=2;MLEAF=1.00;MQ=42.35;QD=29.56;SOR=2.242	GT:AD:DP:GQ:PL	1/1:0,37:37:99:1131,111,0
X	3567531	.	A	AGTGTGTGTGT	1394.73	.	AC=2;AF=1.00;AN=2;DP=37;ExcessHet=3.0103;FS=0.000;MLEAC=1;MLEAF=0.500;MQ=41.86;QD=28.43;SOR=1.981	GT:AD:DP:GQ:PL	1/1:0,36:36:99:1412,108,0
X	3567538	.	A	G	1391.77	.	AC=2;AF=1.00;AN=2;DP=32;ExcessHet=3.0103;FS=0.000;MLEAC=2;MLEAF=1.00;MQ=41.70;QD=30.41;SOR=1.681	GT:AD:DP:GQ:PL	1/1:0,32:32:99:1420,99,0
X	3567761	.	G	GCT	1872.73	.	AC=2;AF=1.00;AN=2;DP=45;ExcessHet=3.0103;FS=0.000;MLEAC=2;MLEAF=1.00;MQ=43.07;QD=22.59;SOR=0.941	GT:AD:DP:GQ:PL	1/1:0,43:43:99:1910,129,0
X	3567776	.	A	AT	1848.73	.	AC=2;AF=1.00;AN=2;DP=41;ExcessHet=3.0103;FS=0.000;MLEAC=2;MLEAF=1.00;MQ=42.98;QD=26.98;SOR=1.206	GT:AD:DP:GQ:PL	1/1:0,41:41:99:1886,126,0
X	3567780	.	G	A	1816.77	.	AC=2;AF=1.00;AN=2;DP=40;ExcessHet=3.0103;FS=0.000;MLEAC=2;MLEAF=1.00;MQ=42.95;QD=32.54;SOR=1.292	GT:AD:DP:GQ:PL	1/1:0,40:40:99:1845,123,0
X	3567802	.	G	GGTACCC	1717.73	.	AC=2;AF=1.00;AN=2;DP=39;ExcessHet=3.0103;FS=0.000;MLEAC=2;MLEAF=1.00;MQ=42.98;QD=29.21;SOR=1.040	GT:AD:DP:GQ:PL	1/1:0,38:38:99:1755,117,0
X	3567847	.	T	TA	748.73	.	AC=2;AF=1.00;AN=2;BaseQRankSum=-0.695;ClippingRankSum=0.000;DP=45;ExcessHet=3.0103;FS=0.000;MLEAC=2;MLEAF=1.00;MQ=43.02;MQRankSum=-0.871;QD=18.26;ReadPosRankSum=0.242;SOR=0.968	GT:AD:DP:GQ:PL	1/1:2,39:41:87:786,87,0
X	3568110	.	A	C	1413.77	.	AC=2;AF=1.00;AN=2;DP=38;ExcessHet=3.0103;FS=0.000;MLEAC=2;MLEAF=1.00;MQ=43.97;QD=26.52;SOR=0.914	GT:AD:DP:GQ:PL	1/1:0,38:38:99:1442,113,0
X	3568129	.	T	C	1575.77	.	AC=2;AF=1.00;AN=2;DP=35;ExcessHet=3.0103;FS=0.000;MLEAC=2;MLEAF=1.00;MQ=44.14;QD=34.32;SOR=1.148	GT:AD:DP:GQ:PL	1/1:0,35:35:99:1604,108,0
X	3568147	.	T	C	1540.77	.	AC=2;AF=1.00;AN=2;DP=32;ExcessHet=3.0103;FS=0.000;MLEAC=2;MLEAF=1.00;MQ=44.15;QD=33.23;SOR=0.957	GT:AD:DP:GQ:PL	1/1:0,32:32:99:1569,105,0
X	3568160	.	CAA	C	1636.73	.	AC=2;AF=1.00;AN=2;DP=35;ExcessHet=3.0103;FS=0.000;MLEAC=2;MLEAF=1.00;MQ=44.14;QD=31.27;SOR=1.002	GT:AD:DP:GQ:PL	1/1:0,35:35:99:1674,117,0
X	3568173	.	A	C	1708.77	.	AC=2;AF=1.00;AN=2;DP=42;ExcessHet=3.0103;FS=0.000;MLEAC=2;MLEAF=1.00;MQ=44.07;QD=35.89;SOR=0.788	GT:AD:DP:GQ:PL	1/1:0,42:42:99:1737,126,0
X	3568281	.	A	C	1328.77	.	AC=2;AF=1.00;AN=2;DP=49;ExcessHet=3.0103;FS=0.000;MLEAC=2;MLEAF=1.00;MQ=43.96;QD=27.12;SOR=0.909	GT:AD:DP:GQ:PL	1/1:0,49:49:99:1357,147,0
X	3568464	.	C	T	1300.77	.	AC=2;AF=1.00;AN=2;DP=49;ExcessHet=3.0103;FS=0.000;MLEAC=2;MLEAF=1.00;MQ=44.00;QD=27.68;SOR=0.919	GT:AD:DP:GQ:PL	1/1:0,47:47:99:1329,141,0
X	3568628	.	CAT	C	2081.73	.	AC=2;AF=1.00;AN=2;DP=50;ExcessHet=3.0103;FS=0.000;MLEAC=2;MLEAF=1.00;MQ=44.00;QD=25.36;SOR=1.179	GT:AD:DP:GQ:PL	1/1:0,48:48:99:2119,145,0
X	3568633	.	G	A	2199.77	.	AC=2;AF=1.00;AN=2;DP=50;ExcessHet=3.0103;FS=0.000;MLEAC=2;MLEAF=1.00;MQ=44.00;QD=29.48;SOR=1.051	GT:AD:DP:GQ:PL	1/1:0,50:50:99:2228,154,0
X	3568635	.	AG	A	2190.73	.	AC=2;AF=1.00;AN=2;DP=46;ExcessHet=3.0103;FS=0.000;MLEAC=2;MLEAF=1.00;MQ=44.00;QD=29.33;SOR=1.085	GT:AD:DP:GQ:PL	1/1:0,46:46:99:2228,154,0
X	3569329	.	A	T	1380.77	.	AC=2;AF=1.00;AN=2;DP=52;ExcessHet=3.0103;FS=0.000;MLEAC=2;MLEAF=1.00;MQ=44.00;QD=27.07;SOR=1.201	GT:AD:DP:GQ:PL	1/1:0,51:51:99:1409,152,0
X	3569536	.	C	T	1667.77	.	AC=2;AF=1.00;AN=2;DP=60;ExcessHet=3.0103;FS=0.000;MLEAC=2;MLEAF=1.00;MQ=43.97;QD=27.80;SOR=1.160	GT:AD:DP:GQ:PL	1/1:0,60:60:99:1696,180,0
X	3569548	.	G	A	1575.77	.	AC=2;AF=1.00;AN=2;DP=59;ExcessHet=3.0103;FS=0.000;MLEAC=2;MLEAF=1.00;MQ=43.97;QD=26.71;SOR=1.123	GT:AD:DP:GQ:PL	1/1:0,59:59:99:1604,176,0
X	3569710	.	ATT	A	1851.73	.	AC=2;AF=1.00;AN=2;DP=40;ExcessHet=3.0103;FS=0.000;MLEAC=2;MLEAF=1.00;MQ=44.00;QD=31.12;SOR=0.693	GT:AD:DP:GQ:PL	1/1:0,40:40:99:1889,126,0
X	3569714	.	T	TGC	1890.73	.	AC=2;AF=1.00;AN=2;DP=42;ExcessHet=3.0103;FS=0.000;MLEAC=2;MLEAF=1.00;MQ=44.00;QD=28.69;SOR=0.693	GT:AD:DP:GQ:PL	1/1:0,42:42:99:1928,129,0
X	3569782	.	T	G	962.77	.	AC=2;AF=1.00;AN=2;DP=35;ExcessHet=3.0103;FS=0.000;MLEAC=2;MLEAF=1.00;MQ=44.00;QD=27.51;SOR=0.869	GT:AD:DP:GQ:PL	1/1:0,35:35:99:991,105,0
X	3571272	.	G	A	1100.77	.	AC=2;AF=1.00;AN=2;BaseQRankSum=1.898;ClippingRankSum=0.000;DP=42;ExcessHet=3.0103;FS=4.087;MLEAC=2;MLEAF=1.00;MQ=43.95;MQRankSum=0.000;QD=26.85;ReadPosRankSum=-0.344;SOR=1.061	GT:AD:DP:GQ:PL	1/1:1,40:41:99:1129,113,0
X	3571389	.	C	T	957.77	.	AC=2;AF=1.00;AN=2;DP=34;ExcessHet=3.0103;FS=0.000;MLEAC=2;MLEAF=1.00;MQ=44.00;QD=28.17;SOR=0.941	GT:AD:DP:GQ:PL	1/1:0,34:34:99:986,102,0
X	3571523	.	AAAT	A	1750.73	.	AC=2;AF=1.00;AN=2;DP=40;ExcessHet=3.0103;FS=0.000;MLEAC=2;MLEAF=1.00;MQ=43.95;QD=33.94;SOR=0.693	GT:AD:DP:GQ:PL	1/1:0,40:40:99:1788,120,0
X	3571988	.	G	A	1923.77	.	AC=2;AF=1.00;AN=2;DP=44;ExcessHet=3.0103;FS=0.000;MLEAC=2;MLEAF=1.00;MQ=44.00;QD=32.62;SOR=1.105	GT:AD:DP:GQ:PL	1/1:0,44:44:99:1952,132,0
X	3571989	.	A	T	1952.77	.	AC=2;AF=1.00;AN=2;DP=44;ExcessHet=3.0103;FS=0.000;MLEAC=2;MLEAF=1.00;MQ=44.00;QD=31.69;SOR=1.105	GT:AD:DP:GQ:PL	1/1:0,44:44:99:1981,135,0
X	3571995	.	T	C	1882.77	.	AC=2;AF=1.00;AN=2;DP=43;ExcessHet=3.0103;FS=0.000;MLEAC=2;MLEAF=1.00;MQ=44.00;QD=29.80;SOR=0.941	GT:AD:DP:GQ:PL	1/1:0,43:43:99:1911,129,0
X	3572210	.	G	A	1035.77	.	AC=2;AF=1.00;AN=2;DP=40;ExcessHet=3.0103;FS=0.000;MLEAC=2;MLEAF=1.00;MQ=44.00;QD=27.26;SOR=0.693	GT:AD:DP:GQ:PL	1/1:0,38:38:99:1064,114,0
X	3572386	.	A	G	1259.77	.	AC=2;AF=1.00;AN=2;DP=46;ExcessHet=3.0103;FS=0.000;MLEAC=2;MLEAF=1.00;MQ=43.96;QD=27.39;SOR=0.976	GT:AD:DP:GQ:PL	1/1:0,46:46:99:1288,138,0
X	3572548	.	G	C	974.77	.	AC=2;AF=1.00;AN=2;DP=36;ExcessHet=3.0103;FS=0.000;MLEAC=2;MLEAF=1.00;MQ=44.00;QD=27.08;SOR=0.804	GT:AD:DP:GQ:PL	1/1:0,36:36:99:1003,108,0
X	3572581	.	A	AG	2066.73	.	AC=2;AF=1.00;AN=2;DP=46;ExcessHet=3.0103;FS=0.000;MLEAC=2;MLEAF=1.00;MQ=44.00;QD=31.07;SOR=0.874	GT:AD:DP:GQ:PL	1/1:0,46:46:99:2104,141,0
X	3572582	.	ACT	A	2066.73	.	AC=2;AF=1.00;AN=2;DP=47;ExcessHet=3.0103;FS=0.000;MLEAC=2;MLEAF=1.00;MQ=44.00;QD=33.68;SOR=0.919	GT:AD:DP:GQ:PL	1/1:0,47:47:99:2104,141,0
X	3572605	.	G	C	1003.77	.	AC=2;AF=1.00;AN=2;BaseQRankSum=-1.705;ClippingRankSum=0.000;DP=39;ExcessHet=3.0103;FS=3.123;MLEAC=2;MLEAF=1.00;MQ=44.00;MQRankSum=0.000;QD=25.74;ReadPosRankSum=1.741;SOR=0.386	GT:AD:DP:GQ:PL	1/1:1,38:39:88:1032,88,0
X	3574690	.	G	T	938.77	.	AC=2;AF=1.00;AN=2;DP=33;ExcessHet=3.0103;FS=0.000;MLEAC=2;MLEAF=1.00;MQ=43.94;QD=28.45;SOR=0.752	GT:AD:DP:GQ:PL	1/1:0,33:33:99:967,99,0
X	3575532	.	A	AACC	873.73	.	AC=2;AF=1.00;AN=2;DP=25;ExcessHet=3.0103;FS=0.000;MLEAC=1;MLEAF=0.500;MQ=45.88;QD=33.37;SOR=3.611	GT:AD:DP:GQ:PL	1/1:0,23:23:68:890,68,0
X	3575537	.	A	C	878.77	.	AC=2;AF=1.00;AN=2;DP=22;ExcessHet=3.0103;FS=0.000;MLEAC=2;MLEAF=1.00;MQ=45.17;QD=31.21;SOR=0.990	GT:AD:DP:GQ:PL	1/1:0,21:21:65:907,65,0
X	3576024	.	C	CCAA	1419.73	.	AC=2;AF=1.00;AN=2;DP=34;ExcessHet=3.0103;FS=0.000;MLEAC=2;MLEAF=1.00;MQ=43.91;QD=31.03;SOR=0.957	GT:AD:DP:GQ:PL	1/1:0,32:32:99:1457,99,0
X	3576072	.	A	AG	678.73	.	AC=2;AF=1.00;AN=2;DP=27;ExcessHet=3.0103;FS=0.000;MLEAC=2;MLEAF=1.00;MQ=43.89;QD=25.14;SOR=0.922	GT:AD:DP:GQ:PL	1/1:0,27:27:81:716,81,0
X	3576226	.	G	C	701.77	.	AC=2;AF=1.00;AN=2;DP=32;ExcessHet=3.0103;FS=0.000;MLEAC=2;MLEAF=1.00;MQ=44.00;QD=24.20;SOR=1.071	GT:AD:DP:GQ:PL	1/1:0,29:29:86:730,86,0
X	3576612	.	C	CA	247.77	.	AC=2;AF=1.00;AN=2;DP=7;ExcessHet=3.0103;FS=0.000;MLEAC=2;MLEAF=1.00;MQ=44.00;QD=32.10;SOR=2.584	GT:AD:DP:GQ:PL	1/1:0,7:7:21:285,21,0
X	3576613	.	C	G	256.80	.	AC=2;AF=1.00;AN=2;DP=7;ExcessHet=3.0103;FS=0.000;MLEAC=2;MLEAF=1.00;MQ=44.00;QD=30.81;SOR=2.584	GT:AD:DP:GQ:PL	1/1:0,7:7:21:285,21,0
X	3579057	.	T	C	1467.77	.	AC=2;AF=1.00;AN=2;DP=56;ExcessHet=3.0103;FS=0.000;MLEAC=2;MLEAF=1.00;MQ=44.00;QD=26.69;SOR=0.804	GT:AD:DP:GQ:PL	1/1:0,55:55:99:1496,164,0
X	3579989	.	G	T	1454.77	.	AC=2;AF=1.00;AN=2;DP=53;ExcessHet=3.0103;FS=0.000;MLEAC=2;MLEAF=1.00;MQ=44.00;QD=27.45;SOR=0.730	GT:AD:DP:GQ:PL	1/1:0,53:53:99:1483,158,0
X	3580070	.	G	A	1643.77	.	AC=2;AF=1.00;AN=2;DP=58;ExcessHet=3.0103;FS=0.000;MLEAC=2;MLEAF=1.00;MQ=44.00;QD=28.34;SOR=0.836	GT:AD:DP:GQ:PL	1/1:0,58:58:99:1672,174,0
X	3580302	.	C	CCGAAAGTATG	2338.73	.	AC=2;AF=1.00;AN=2;DP=51;ExcessHet=3.0103;FS=0.000;MLEAC=2;MLEAF=1.00;MQ=44.65;QD=31.08;SOR=1.157	GT:AD:DP:GQ:PL	1/1:0,50:50:99:2376,159,0
X	3580578	.	A	T	882.77	.	AC=2;AF=1.00;AN=2;DP=33;ExcessHet=3.0103;FS=0.000;MLEAC=2;MLEAF=1.00;MQ=44.00;QD=26.75;SOR=1.352	GT:AD:DP:GQ:PL	1/1:0,33:33:99:911,99,0
X	3580628	.	G	A	1773.77	.	AC=2;AF=1.00;AN=2;DP=41;ExcessHet=3.0103;FS=0.000;MLEAC=2;MLEAF=1.00;MQ=44.00;QD=33.87;SOR=1.206	GT:AD:DP:GQ:PL	1/1:0,41:41:99:1802,128,0
X	3580635	.	A	G	1785.77	.	AC=2;AF=1.00;AN=2;DP=43;ExcessHet=3.0103;FS=0.000;MLEAC=2;MLEAF=1.00;MQ=44.00;QD=35.06;SOR=1.455	GT:AD:DP:GQ:PL	1/1:0,43:43:99:1814,129,0
X	3580953	.	T	C	1029.77	.	AC=2;AF=1.00;AN=2;DP=42;ExcessHet=3.0103;FS=0.000;MLEAC=2;MLEAF=1.00;MQ=44.00;QD=24.52;SOR=0.693	GT:AD:DP:GQ:PL	1/1:0,42:42:99:1058,124,0
X	3580965	.	T	C	1025.77	.	AC=2;AF=1.00;AN=2;DP=38;ExcessHet=3.0103;FS=0.000;MLEAC=2;MLEAF=1.00;MQ=44.00;QD=26.99;SOR=0.798	GT:AD:DP:GQ:PL	1/1:0,38:38:99:1054,114,0
X	3580980	.	A	C	967.77	.	AC=2;AF=1.00;AN=2;DP=36;ExcessHet=3.0103;FS=0.000;MLEAC=2;MLEAF=1.00;MQ=44.00;QD=26.88;SOR=0.804	GT:AD:DP:GQ:PL	1/1:0,36:36:99:996,108,0
X	3581062	.	GA	G	1771.73	.	AC=2;AF=1.00;AN=2;DP=43;ExcessHet=3.0103;FS=0.000;MLEAC=2;MLEAF=1.00;MQ=43.86;QD=27.48;SOR=0.741	GT:AD:DP:GQ:PL	1/1:0,41:41:99:1809,123,0
X	3581074	.	G	A	1800.77	.	AC=2;AF=1.00;AN=2;DP=40;ExcessHet=3.0103;FS=0.000;MLEAC=2;MLEAF=1.00;MQ=43.80;QD=33.06;SOR=0.693	GT:AD:DP:GQ:PL	1/1:0,40:40:99:1829,123,0
X	3581092	.	G	A	1590.77	.	AC=2;AF=1.00;AN=2;DP=38;ExcessHet=3.0103;FS=0.000;MLEAC=2;MLEAF=1.00;MQ=43.79;QD=28.35;SOR=0.914	GT:AD:DP:GQ:PL	1/1:0,38:38:99:1619,114,0
X	3581154	.	G	T	1411.77	.	AC=2;AF=1.00;AN=2;DP=32;ExcessHet=3.0103;FS=0.000;MLEAC=2;MLEAF=1.00;MQ=44.04;QD=32.68;SOR=1.112	GT:AD:DP:GQ:PL	1/1:0,32:32:96:1440,96,0
X	3581157	.	C	G	1411.77	.	AC=2;AF=1.00;AN=2;DP=32;ExcessHet=3.0103;FS=0.000;MLEAC=2;MLEAF=1.00;MQ=44.04;QD=26.36;SOR=1.112	GT:AD:DP:GQ:PL	1/1:0,32:32:96:1440,96,0
X	3581164	.	T	C	1468.77	.	AC=2;AF=1.00;AN=2;DP=33;ExcessHet=3.0103;FS=0.000;MLEAC=2;MLEAF=1.00;MQ=44.04;QD=32.42;SOR=1.179	GT:AD:DP:GQ:PL	1/1:0,33:33:99:1497,102,0
X	3581241	.	G	GTTTT	1800.73	.	AC=2;AF=1.00;AN=2;DP=41;ExcessHet=3.0103;FS=0.000;MLEAC=2;MLEAF=1.00;MQ=43.68;QD=30.91;SOR=0.756	GT:AD:DP:GQ:PL	1/1:0,38:38:99:1838,129,0
X	3581356	.	A	T	1238.77	.	AC=2;AF=1.00;AN=2;DP=45;ExcessHet=3.0103;FS=0.000;MLEAC=2;MLEAF=1.00;MQ=43.78;QD=27.53;SOR=1.154	GT:AD:DP:GQ:PL	1/1:0,45:45:99:1267,135,0
X	3581384	.	C	T	1771.77	.	AC=2;AF=1.00;AN=2;DP=40;ExcessHet=3.0103;FS=0.000;MLEAC=2;MLEAF=1.00;MQ=43.66;QD=26.06;SOR=1.445	GT:AD:DP:GQ:PL	1/1:0,40:40:99:1800,120,0
X	3581388	.	C	T	1771.77	.	AC=2;AF=1.00;AN=2;DP=40;ExcessHet=3.0103;FS=0.000;MLEAC=2;MLEAF=1.00;MQ=43.66;QD=33.76;SOR=1.445	GT:AD:DP:GQ:PL	1/1:0,40:40:99:1800,120,0
X	3581390	.	C	T	1771.77	.	AC=2;AF=1.00;AN=2;DP=40;ExcessHet=3.0103;FS=0.000;MLEAC=2;MLEAF=1.00;MQ=43.66;QD=30.53;SOR=1.445	GT:AD:DP:GQ:PL	1/1:0,40:40:99:1800,120,0
X	3581393	.	A	G	1771.77	.	AC=2;AF=1.00;AN=2;DP=40;ExcessHet=3.0103;FS=0.000;MLEAC=2;MLEAF=1.00;MQ=43.66;QD=32.70;SOR=1.445	GT:AD:DP:GQ:PL	1/1:0,40:40:99:1800,120,0
X	3581438	.	G	T	997.77	.	AC=2;AF=1.00;AN=2;DP=35;ExcessHet=3.0103;FS=0.000;MLEAC=2;MLEAF=1.00;MQ=43.45;QD=28.51;SOR=1.483	GT:AD:DP:GQ:PL	1/1:0,35:35:99:1026,105,0
X	3581450	.	G	T	892.77	.	AC=2;AF=1.00;AN=2;DP=33;ExcessHet=3.0103;FS=0.000;MLEAC=2;MLEAF=1.00;MQ=43.33;QD=27.05;SOR=1.542	GT:AD:DP:GQ:PL	1/1:0,33:33:99:921,99,0
X	3581484	.	A	AT	522.73	.	AC=2;AF=1.00;AN=2;BaseQRankSum=1.696;ClippingRankSum=0.000;DP=28;ExcessHet=3.0103;FS=0.000;MLEAC=2;MLEAF=1.00;MQ=43.35;MQRankSum=-0.453;QD=20.11;ReadPosRankSum=1.606;SOR=1.765	GT:AD:DP:GQ:PL	1/1:1,25:26:58:560,58,0
X	3581503	.	A	T	682.77	.	AC=2;AF=1.00;AN=2;DP=26;ExcessHet=3.0103;FS=0.000;MLEAC=2;MLEAF=1.00;MQ=43.38;QD=27.31;SOR=2.584	GT:AD:DP:GQ:PL	1/1:0,25:25:75:711,75,0
X	3581701	.	C	A	384.77	.	AC=2;AF=1.00;AN=2;DP=8;ExcessHet=3.0103;FS=0.000;MLEAC=2;MLEAF=1.00;MQ=41.76;QD=34.34;SOR=0.693	GT:AD:DP:GQ:PL	1/1:0,8:8:30:413,30,0
X	3581703	.	T	C	384.77	.	AC=2;AF=1.00;AN=2;DP=10;ExcessHet=3.0103;FS=0.000;MLEAC=2;MLEAF=1.00;MQ=42.22;QD=34.84;SOR=0.693	GT:AD:DP:GQ:PL	1/1:0,10:10:30:413,30,0
X	3581926	.	G	A	986.77	.	AC=2;AF=1.00;AN=2;DP=37;ExcessHet=3.0103;FS=0.000;MLEAC=2;MLEAF=1.00;MQ=42.99;QD=26.67;SOR=0.746	GT:AD:DP:GQ:PL	1/1:0,37:37:99:1015,111,0
X	3581944	.	C	G	1147.77	.	AC=2;AF=1.00;AN=2;DP=44;ExcessHet=3.0103;FS=0.000;MLEAC=2;MLEAF=1.00;MQ=42.94;QD=26.09;SOR=0.784	GT:AD:DP:GQ:PL	1/1:0,44:44:99:1176,131,0
X	3582030	.	T	G	2115.77	.	AC=2;AF=1.00;AN=2;DP=48;ExcessHet=3.0103;FS=0.000;MLEAC=2;MLEAF=1.00;MQ=43.69;QD=27.83;SOR=0.963	GT:AD:DP:GQ:PL	1/1:0,48:48:99:2144,144,0
X	3582031	.	G	A	2115.77	.	AC=2;AF=1.00;AN=2;DP=48;ExcessHet=3.0103;FS=0.000;MLEAC=2;MLEAF=1.00;MQ=43.69;QD=33.40;SOR=0.963	GT:AD:DP:GQ:PL	1/1:0,48:48:99:2144,144,0
X	3582035	.	T	A	2110.77	.	AC=2;AF=1.00;AN=2;DP=47;ExcessHet=3.0103;FS=0.000;MLEAC=2;MLEAF=1.00;MQ=43.68;QD=28.20;SOR=1.022	GT:AD:DP:GQ:PL	1/1:0,47:47:99:2139,144,0
X	3582057	.	A	G	1292.77	.	AC=2;AF=1.00;AN=2;DP=48;ExcessHet=3.0103;FS=0.000;MLEAC=2;MLEAF=1.00;MQ=43.71;QD=26.93;SOR=0.693	GT:AD:DP:GQ:PL	1/1:0,48:48:99:1321,144,0
X	3582126	.	C	G	1135.77	.	AC=2;AF=1.00;AN=2;DP=43;ExcessHet=3.0103;FS=0.000;MLEAC=2;MLEAF=1.00;MQ=43.86;QD=26.41;SOR=0.836	GT:AD:DP:GQ:PL	1/1:0,43:43:99:1164,129,0
X	3582138	.	G	A	1212.77	.	AC=2;AF=1.00;AN=2;DP=45;ExcessHet=3.0103;FS=0.000;MLEAC=2;MLEAF=1.00;MQ=43.87;QD=26.95;SOR=0.929	GT:AD:DP:GQ:PL	1/1:0,45:45:99:1241,135,0
X	3582152	.	T	TA	769.73	.	AC=2;AF=1.00;AN=2;BaseQRankSum=-0.327;ClippingRankSum=0.000;DP=50;ExcessHet=3.0103;FS=0.000;MLEAC=2;MLEAF=1.00;MQ=43.84;MQRankSum=1.163;QD=16.38;ReadPosRankSum=-1.360;SOR=0.968	GT:AD:DP:GQ:PL	1/1:4,43:47:72:807,72,0
X	3582542	.	C	CA	329.73	.	AC=2;AF=1.00;AN=2;BaseQRankSum=0.804;ClippingRankSum=0.000;DP=26;ExcessHet=3.0103;FS=4.102;MLEAC=2;MLEAF=1.00;MQ=43.85;MQRankSum=0.000;QD=18.32;ReadPosRankSum=1.160;SOR=1.160	GT:AD:DP:GQ:PL	1/1:1,17:18:54:367,54,0
X	3582922	.	C	CA	238.70	.	AC=1;AF=0.500;AN=2;BaseQRankSum=2.015;ClippingRankSum=0.000;DP=25;ExcessHet=3.0103;FS=20.901;MLEAC=1;MLEAF=0.500;MQ=43.92;MQRankSum=1.848;QD=9.95;ReadPosRankSum=0.394;SOR=1.756	GT:AD:DP:GQ:PL	0/1:5,19:24:9:275,0,9
X	3583932	.	C	CT	2246.73	.	AC=2;AF=1.00;AN=2;DP=50;ExcessHet=3.0103;FS=0.000;MLEAC=2;MLEAF=1.00;MQ=44.22;QD=29.25;SOR=1.656	GT:AD:DP:GQ:PL	1/1:0,50:50:99:2284,154,0
X	3583942	.	A	C	2376.77	.	AC=2;AF=1.00;AN=2;DP=56;ExcessHet=3.0103;FS=0.000;MLEAC=2;MLEAF=1.00;MQ=44.20;QD=33.83;SOR=1.528	GT:AD:DP:GQ:PL	1/1:0,56:56:99:2405,168,0
X	3583997	.	A	T	1681.77	.	AC=2;AF=1.00;AN=2;BaseQRankSum=0.346;ClippingRankSum=0.000;DP=63;ExcessHet=3.0103;FS=0.000;MLEAC=2;MLEAF=1.00;MQ=44.15;MQRankSum=0.091;QD=26.69;ReadPosRankSum=0.578;SOR=0.249	GT:AD:DP:GQ:PL	1/1:1,62:63:99:1710,161,0
X	3584026	.	T	A	1640.77	.	AC=2;AF=1.00;AN=2;DP=59;ExcessHet=3.0103;FS=0.000;MLEAC=2;MLEAF=1.00;MQ=44.16;QD=27.81;SOR=0.796	GT:AD:DP:GQ:PL	1/1:0,59:59:99:1669,177,0
X	3584413	.	CT	C	311	.	AC=2;AF=1.00;AN=2;BaseQRankSum=-0.759;ClippingRankSum=0.000;DP=33;ExcessHet=3.0103;FS=2.395;MLEAC=2;MLEAF=1.00;MQ=44.22;MQRankSum=-0.252;QD=12.96;ReadPosRankSum=-0.713;SOR=0.758	GT:AD:DP:GQ:PL	1/1:3,21:24:12:348,12,0
X	3584519	.	A	T	803.77	.	AC=2;AF=1.00;AN=2;DP=32;ExcessHet=3.0103;FS=0.000;MLEAC=2;MLEAF=1.00;MQ=44.00;QD=25.12;SOR=0.818	GT:AD:DP:GQ:PL	1/1:0,32:32:95:832,95,0
X	3584835	.	A	G	1862.77	.	AC=2;AF=1.00;AN=2;DP=42;ExcessHet=3.0103;FS=0.000;MLEAC=2;MLEAF=1.00;MQ=44.00;QD=31.30;SOR=1.556	GT:AD:DP:GQ:PL	1/1:0,42:42:99:1891,132,0
X	3584836	.	T	C	1862.77	.	AC=2;AF=1.00;AN=2;DP=43;ExcessHet=3.0103;FS=0.000;MLEAC=2;MLEAF=1.00;MQ=44.00;QD=30.15;SOR=1.609	GT:AD:DP:GQ:PL	1/1:0,43:43:99:1891,132,0
X	3584977	.	C	CAA	1588.73	.	AC=2;AF=1.00;AN=2;DP=47;ExcessHet=3.0103;FS=0.000;MLEAC=2;MLEAF=1.00;MQ=44.00;QD=30.09;SOR=1.364	GT:AD:DP:GQ:PL	1/1:0,44:44:99:1626,132,0
X	3584992	.	G	A	1894.77	.	AC=2;AF=1.00;AN=2;DP=42;ExcessHet=3.0103;FS=0.000;MLEAC=2;MLEAF=1.00;MQ=44.00;QD=30.30;SOR=1.259	GT:AD:DP:GQ:PL	1/1:0,42:42:99:1923,129,0
X	3584993	.	A	G	1894.77	.	AC=2;AF=1.00;AN=2;DP=44;ExcessHet=3.0103;FS=0.000;MLEAC=2;MLEAF=1.00;MQ=43.96;QD=33.71;SOR=1.312	GT:AD:DP:GQ:PL	1/1:0,43:43:99:1923,129,0
X	3585045	.	A	G	1054.77	.	AC=2;AF=1.00;AN=2;DP=40;ExcessHet=3.0103;FS=0.000;MLEAC=2;MLEAF=1.00;MQ=43.95;QD=27.05;SOR=0.968	GT:AD:DP:GQ:PL	1/1:0,39:39:99:1083,117,0
X	3585315	.	C	CT	365.52	.	AC=1;AF=0.500;AN=2;BaseQRankSum=-0.034;ClippingRankSum=0.000;DP=37;ExcessHet=3.0103;FS=0.000;MLEAC=1;MLEAF=0.500;MQ=43.80;MQRankSum=0.000;QD=12.18;ReadPosRankSum=2.006;SOR=0.776	GT:AD:DP:GQ:PL	0/1:5,25:30:7:402,0,7
X	3587819	.	CT	C	983.73	.	AC=2;AF=1.00;AN=2;DP=55;ExcessHet=3.0103;FS=0.000;MLEAC=2;MLEAF=1.00;MQ=43.73;QD=19.67;SOR=1.390	GT:AD:DP:GQ:PL	1/1:0,50:50:99:1021,149,0
X	3588008	.	CA	C	483.75	.	AC=2;AF=1.00;AN=2;BaseQRankSum=-0.264;ClippingRankSum=0.000;DP=39;ExcessHet=3.0103;FS=9.834;MLEAC=2;MLEAF=1.00;MQ=43.32;MQRankSum=-0.444;QD=13.44;ReadPosRankSum=0.076;SOR=0.497	GT:AD:DP:GQ:PL	1/1:4,32:36:24:521,24,0
X	3589019	.	C	G	1719.77	.	AC=2;AF=1.00;AN=2;DP=39;ExcessHet=3.0103;FS=0.000;MLEAC=2;MLEAF=1.00;MQ=44.00;QD=34.52;SOR=1.552	GT:AD:DP:GQ:PL	1/1:0,39:39:99:1748,117,0
X	3589021	.	G	T	1719.77	.	AC=2;AF=1.00;AN=2;DP=39;ExcessHet=3.0103;FS=0.000;MLEAC=2;MLEAF=1.00;MQ=44.00;QD=27.77;SOR=1.552	GT:AD:DP:GQ:PL	1/1:0,39:39:99:1748,117,0
X	3589046	.	T	A	1378.77	.	AC=2;AF=1.00;AN=2;DP=33;ExcessHet=3.0103;FS=0.000;MLEAC=2;MLEAF=1.00;MQ=44.00;QD=26.78;SOR=1.022	GT:AD:DP:GQ:PL	1/1:0,33:33:99:1407,99,0
X	3589150	.	G	A	721.77	.	AC=2;AF=1.00;AN=2;DP=32;ExcessHet=3.0103;FS=0.000;MLEAC=2;MLEAF=1.00;MQ=44.00;QD=22.56;SOR=1.112	GT:AD:DP:GQ:PL	1/1:0,32:32:93:750,93,0
X	3589163	.	G	GCCCCC	1152.73	.	AC=2;AF=1.00;AN=2;DP=31;ExcessHet=3.0103;FS=0.000;MLEAC=1;MLEAF=0.500;MQ=44.00;QD=25.83;SOR=1.519	GT:AD:DP:GQ:PL	1/1:0,28:28:87:1186,87,0
X	3589481	.	T	C	667.77	.	AC=2;AF=1.00;AN=2;DP=27;ExcessHet=3.0103;FS=0.000;MLEAC=2;MLEAF=1.00;MQ=43.89;QD=24.73;SOR=1.781	GT:AD:DP:GQ:PL	1/1:0,27:27:80:696,80,0
X	3589587	.	C	CT	673.73	.	AC=2;AF=1.00;AN=2;BaseQRankSum=1.604;ClippingRankSum=0.000;DP=38;ExcessHet=3.0103;FS=0.000;MLEAC=2;MLEAF=1.00;MQ=44.00;MQRankSum=0.000;QD=18.21;ReadPosRankSum=-0.867;SOR=0.307	GT:AD:DP:GQ:PL	1/1:1,36:37:91:711,91,0
X	3590395	.	G	A	1187.77	.	AC=2;AF=1.00;AN=2;BaseQRankSum=-0.040;ClippingRankSum=0.000;DP=46;ExcessHet=3.0103;FS=3.617;MLEAC=2;MLEAF=1.00;MQ=44.00;MQRankSum=0.000;QD=25.82;ReadPosRankSum=-0.601;SOR=0.729	GT:AD:DP:GQ:PL	1/1:1,45:46:99:1216,110,0
X	3590413	.	G	T	1227.77	.	AC=2;AF=1.00;AN=2;BaseQRankSum=1.109;ClippingRankSum=0.000;DP=47;ExcessHet=3.0103;FS=3.499;MLEAC=2;MLEAF=1.00;MQ=43.34;MQRankSum=-0.105;QD=26.12;ReadPosRankSum=-0.903;SOR=0.643	GT:AD:DP:GQ:PL	1/1:1,46:47:99:1256,114,0
X	3590460	.	C	T	1159.77	.	AC=2;AF=1.00;AN=2;BaseQRankSum=1.413;ClippingRankSum=0.000;DP=45;ExcessHet=3.0103;FS=3.882;MLEAC=2;MLEAF=1.00;MQ=43.14;MQRankSum=-0.109;QD=26.36;ReadPosRankSum=-0.483;SOR=0.916	GT:AD:DP:GQ:PL	1/1:1,43:44:99:1188,105,0
X	3590628	.	C	CA	651.73	.	AC=2;AF=1.00;AN=2;BaseQRankSum=0.438;ClippingRankSum=0.000;DP=42;ExcessHet=3.0103;FS=2.696;MLEAC=2;MLEAF=1.00;MQ=43.93;MQRankSum=0.000;QD=16.71;ReadPosRankSum=0.736;SOR=0.223	GT:AD:DP:GQ:PL	1/1:3,36:39:68:688,68,0
X	3590986	.	G	T	875.77	.	AC=2;AF=1.00;AN=2;DP=32;ExcessHet=3.0103;FS=0.000;MLEAC=2;MLEAF=1.00;MQ=44.00;QD=27.37;SOR=0.818	GT:AD:DP:GQ:PL	1/1:0,32:32:96:904,96,0
X	3591012	.	C	CT	330.73	.	AC=2;AF=1.00;AN=2;BaseQRankSum=-0.521;ClippingRankSum=0.000;DP=28;ExcessHet=3.0103;FS=0.000;MLEAC=2;MLEAF=1.00;MQ=44.00;MQRankSum=0.000;QD=15.03;ReadPosRankSum=0.229;SOR=0.693	GT:AD:DP:GQ:PL	1/1:2,20:22:42:368,42,0
X	3591466	.	G	C	734.77	.	AC=2;AF=1.00;AN=2;DP=30;ExcessHet=3.0103;FS=0.000;MLEAC=2;MLEAF=1.00;MQ=43.68;QD=24.49;SOR=1.329	GT:AD:DP:GQ:PL	1/1:0,30:30:89:763,89,0
X	3591698	.	AT	A	751.73	.	AC=2;AF=1.00;AN=2;DP=22;ExcessHet=3.0103;FS=0.000;MLEAC=2;MLEAF=1.00;MQ=43.24;QD=34.17;SOR=1.329	GT:AD:DP:GQ:PL	1/1:0,22:22:69:789,69,0
X	3591701	.	AAT	A	750.73	.	AC=2;AF=1.00;AN=2;DP=23;ExcessHet=3.0103;FS=0.000;MLEAC=2;MLEAF=1.00;MQ=43.28;QD=32.64;SOR=1.426	GT:AD:DP:GQ:PL	1/1:0,23:23:69:788,69,0
X	3591791	.	A	C	859.77	.	AC=2;AF=1.00;AN=2;DP=33;ExcessHet=3.0103;FS=0.000;MLEAC=2;MLEAF=1.00;MQ=43.28;QD=26.05;SOR=1.179	GT:AD:DP:GQ:PL	1/1:0,33:33:98:888,98,0
X	3591827	.	C	A	1013.77	.	AC=2;AF=1.00;AN=2;DP=37;ExcessHet=3.0103;FS=0.000;MLEAC=2;MLEAF=1.00;MQ=43.07;QD=27.40;SOR=1.121	GT:AD:DP:GQ:PL	1/1:0,37:37:99:1042,111,0
X	3591850	.	A	ATGGCAAC	971.74	.	AC=2;AF=1.00;AN=2;BaseQRankSum=-0.613;ClippingRankSum=0.000;DP=39;ExcessHet=3.0103;FS=0.000;MLEAC=2;MLEAF=1.00;MQ=43.07;MQRankSum=-0.540;QD=32.77;ReadPosRankSum=1.157;SOR=0.340	GT:AD:DP:GQ:PL	1/1:1,23:24:29:1009,29,0
X	3592016	.	A	G	1125.77	.	AC=2;AF=1.00;AN=2;DP=43;ExcessHet=3.0103;FS=0.000;MLEAC=2;MLEAF=1.00;MQ=43.84;QD=26.18;SOR=0.739	GT:AD:DP:GQ:PL	1/1:0,43:43:99:1154,128,0
X	3592105	.	A	G	1378.77	.	AC=2;AF=1.00;AN=2;DP=32;ExcessHet=3.0103;FS=0.000;MLEAC=2;MLEAF=1.00;MQ=43.75;QD=33.62;SOR=1.473	GT:AD:DP:GQ:PL	1/1:0,32:32:96:1407,96,0
X	3592119	.	A	AT	1412.73	.	AC=2;AF=1.00;AN=2;DP=34;ExcessHet=3.0103;FS=0.000;MLEAC=2;MLEAF=1.00;MQ=43.77;QD=32.35;SOR=1.609	GT:AD:DP:GQ:PL	1/1:0,34:34:99:1450,102,0
X	3592658	.	T	A	1142.77	.	AC=2;AF=1.00;AN=2;DP=44;ExcessHet=3.0103;FS=0.000;MLEAC=2;MLEAF=1.00;MQ=43.61;QD=26.58;SOR=1.775	GT:AD:DP:GQ:PL	1/1:0,43:43:99:1171,129,0
X	3593656	.	A	ATT	2108.73	.	AC=2;AF=1.00;AN=2;DP=49;ExcessHet=3.0103;FS=0.000;MLEAC=2;MLEAF=1.00;MQ=44.41;QD=33.59;SOR=0.733	GT:AD:DP:GQ:PL	1/1:0,49:49:99:2146,147,0
X	3594006	.	AT	A	660.73	.	AC=2;AF=1.00;AN=2;DP=39;ExcessHet=3.0103;FS=0.000;MLEAC=2;MLEAF=1.00;MQ=43.58;QD=17.86;SOR=1.308	GT:AD:DP:GQ:PL	1/1:0,37:37:99:698,109,0
X	3594329	.	T	G	1310.77	.	AC=2;AF=1.00;AN=2;DP=50;ExcessHet=3.0103;FS=0.000;MLEAC=2;MLEAF=1.00;MQ=43.66;QD=26.75;SOR=1.609	GT:AD:DP:GQ:PL	1/1:0,49:49:99:1339,147,0
X	3594753	.	A	G	1725.77	.	AC=2;AF=1.00;AN=2;DP=36;ExcessHet=3.0103;FS=0.000;MLEAC=2;MLEAF=1.00;MQ=42.35;QD=28.89;SOR=1.061	GT:AD:DP:GQ:PL	1/1:0,36:36:99:1754,123,0
X	3594757	.	T	TCTTTTTTTTTTTTTTGCAGC	1963.73	.	AC=2;AF=1.00;AN=2;DP=39;ExcessHet=3.0103;FS=0.000;MLEAC=1;MLEAF=0.500;MQ=42.43;QD=33.04;SOR=2.200	GT:AD:DP:GQ:PL	1/1:0,39:39:99:1985,150,0
X	3595064	.	G	T	1040.77	.	AC=2;AF=1.00;AN=2;DP=38;ExcessHet=3.0103;FS=0.000;MLEAC=2;MLEAF=1.00;MQ=43.72;QD=27.39;SOR=1.179	GT:AD:DP:GQ:PL	1/1:0,38:38:99:1069,114,0
X	3595788	.	TA	T	571.73	.	AC=2;AF=1.00;AN=2;DP=31;ExcessHet=3.0103;FS=0.000;MLEAC=2;MLEAF=1.00;MQ=44.00;QD=19.71;SOR=0.760	GT:AD:DP:GQ:PL	1/1:0,29:29:86:609,86,0
X	3596502	.	T	TCCTTTA	1610.73	.	AC=2;AF=1.00;AN=2;DP=37;ExcessHet=3.0103;FS=0.000;MLEAC=2;MLEAF=1.00;MQ=43.58;QD=29.30;SOR=1.675	GT:AD:DP:GQ:PL	1/1:0,35:35:99:1648,114,0
X	3596512	.	T	C	1645.77	.	AC=2;AF=1.00;AN=2;DP=39;ExcessHet=3.0103;FS=0.000;MLEAC=2;MLEAF=1.00;MQ=43.68;QD=22.73;SOR=1.730	GT:AD:DP:GQ:PL	1/1:0,39:39:99:1674,117,0
X	3620364	.	T	TA	1366.73	.	AC=2;AF=1.00;AN=2;DP=54;ExcessHet=3.0103;FS=0.000;MLEAC=2;MLEAF=1.00;MQ=44.13;QD=26.28;SOR=0.693	GT:AD:DP:GQ:PL	1/1:0,52:52:99:1404,156,0
X	3621174	.	A	G	736.77	.	AC=2;AF=1.00;AN=2;DP=29;ExcessHet=3.0103;FS=0.000;MLEAC=2;MLEAF=1.00;MQ=44.00;QD=25.41;SOR=0.906	GT:AD:DP:GQ:PL	1/1:0,29:29:87:765,87,0
X	3621221	.	T	C	881.77	.	AC=2;AF=1.00;AN=2;DP=34;ExcessHet=3.0103;FS=0.000;MLEAC=2;MLEAF=1.00;MQ=43.91;QD=25.93;SOR=1.418	GT:AD:DP:GQ:PL	1/1:0,34:34:99:910,101,0
X	3621264	.	T	C	1110.77	.	AC=2;AF=1.00;AN=2;DP=43;ExcessHet=3.0103;FS=0.000;MLEAC=2;MLEAF=1.00;MQ=43.89;QD=25.83;SOR=1.179	GT:AD:DP:GQ:PL	1/1:0,43:43:99:1139,128,0
X	3622203	.	A	C	2449.77	.	AC=2;AF=1.00;AN=2;DP=55;ExcessHet=3.0103;FS=0.000;MLEAC=2;MLEAF=1.00;MQ=44.08;QD=29.51;SOR=1.262	GT:AD:DP:GQ:PL	1/1:0,55:55:99:2478,172,0
X	3622205	.	T	C	2449.77	.	AC=2;AF=1.00;AN=2;DP=55;ExcessHet=3.0103;FS=0.000;MLEAC=2;MLEAF=1.00;MQ=44.08;QD=32.04;SOR=1.262	GT:AD:DP:GQ:PL	1/1:0,55:55:99:2478,172,0
X	3622221	.	G	T	2437.77	.	AC=2;AF=1.00;AN=2;DP=55;ExcessHet=3.0103;FS=0.000;MLEAC=2;MLEAF=1.00;MQ=44.08;QD=29.70;SOR=1.262	GT:AD:DP:GQ:PL	1/1:0,55:55:99:2466,166,0
X	3622223	.	A	AC	2429.73	.	AC=2;AF=1.00;AN=2;DP=55;ExcessHet=3.0103;FS=0.000;MLEAC=2;MLEAF=1.00;MQ=44.08;QD=25.14;SOR=1.262	GT:AD:DP:GQ:PL	1/1:0,55:55:99:2467,166,0
X	3622237	.	G	A	1222.77	.	AC=2;AF=1.00;AN=2;DP=45;ExcessHet=3.0103;FS=0.000;MLEAC=2;MLEAF=1.00;MQ=43.68;QD=27.17;SOR=1.154	GT:AD:DP:GQ:PL	1/1:0,45:45:99:1251,135,0
X	3622333	.	G	T	2221.77	.	AC=2;AF=1.00;AN=2;DP=50;ExcessHet=3.0103;FS=0.000;MLEAC=2;MLEAF=1.00;MQ=43.74;QD=37.94;SOR=1.157	GT:AD:DP:GQ:PL	1/1:0,50:50:99:2250,151,0
X	3622338	.	C	T	2311.77	.	AC=2;AF=1.00;AN=2;DP=52;ExcessHet=3.0103;FS=0.000;MLEAC=2;MLEAF=1.00;MQ=43.75;QD=31.69;SOR=1.136	GT:AD:DP:GQ:PL	1/1:0,52:52:99:2340,157,0
X	3622348	.	ACG	A	2380.73	.	AC=2;AF=1.00;AN=2;DP=53;ExcessHet=3.0103;FS=0.000;MLEAC=2;MLEAF=1.00;MQ=43.75;QD=26.26;SOR=1.179	GT:AD:DP:GQ:PL	1/1:0,53:53:99:2418,163,0
X	3622376	.	C	A	2440.77	.	AC=2;AF=1.00;AN=2;DP=56;ExcessHet=3.0103;FS=0.000;MLEAC=2;MLEAF=1.00;MQ=43.77;QD=29.67;SOR=1.302	GT:AD:DP:GQ:PL	1/1:0,56:56:99:2469,171,0
X	3622377	.	CT	C	2431.73	.	AC=2;AF=1.00;AN=2;DP=57;ExcessHet=3.0103;FS=0.000;MLEAC=2;MLEAF=1.00;MQ=43.77;QD=30.48;SOR=1.342	GT:AD:DP:GQ:PL	1/1:0,57:57:99:2469,171,0
X	3622413	.	A	G	1343.77	.	AC=2;AF=1.00;AN=2;DP=52;ExcessHet=3.0103;FS=0.000;MLEAC=2;MLEAF=1.00;MQ=43.42;QD=26.35;SOR=1.436	GT:AD:DP:GQ:PL	1/1:0,51:51:99:1372,152,0
X	3622672	.	G	GGATGATGAT	1495.73	.	AC=2;AF=1.00;AN=2;DP=42;ExcessHet=3.0103;FS=0.000;MLEAC=2;MLEAF=1.00;MQ=43.40;QD=29.24;SOR=1.609	GT:AD:DP:GQ:PL	1/1:0,34:34:99:1533,105,0
X	3622727	.	G	A	1134.77	.	AC=2;AF=1.00;AN=2;DP=43;ExcessHet=3.0103;FS=0.000;MLEAC=2;MLEAF=1.00;MQ=42.08;QD=26.39;SOR=1.455	GT:AD:DP:GQ:PL	1/1:0,43:43:99:1163,129,0
X	3623633	.	G	A	1466.77	.	AC=2;AF=1.00;AN=2;DP=54;ExcessHet=3.0103;FS=0.000;MLEAC=2;MLEAF=1.00;MQ=44.54;QD=27.16;SOR=0.846	GT:AD:DP:GQ:PL	1/1:0,54:54:99:1495,161,0
X	3623646	.	T	G	1445.77	.	AC=2;AF=1.00;AN=2;BaseQRankSum=1.799;ClippingRankSum=0.000;DP=55;ExcessHet=3.0103;FS=3.786;MLEAC=2;MLEAF=1.00;MQ=44.53;MQRankSum=0.126;QD=26.29;ReadPosRankSum=-0.721;SOR=0.837	GT:AD:DP:GQ:PL	1/1:1,54:55:99:1474,155,0
X	3623764	.	T	TAG	2279.73	.	AC=2;AF=1.00;AN=2;DP=60;ExcessHet=3.0103;FS=0.000;MLEAC=2;MLEAF=1.00;MQ=44.40;QD=32.55;SOR=0.762	GT:AD:DP:GQ:PL	1/1:0,58:58:99:2317,177,0
X	3625851	.	CG	C	419.73	.	AC=2;AF=1.00;AN=2;BaseQRankSum=-0.651;ClippingRankSum=0.000;DP=25;ExcessHet=3.0103;FS=0.000;MLEAC=2;MLEAF=1.00;MQ=43.92;MQRankSum=0.000;QD=18.25;ReadPosRankSum=0.302;SOR=0.299	GT:AD:DP:GQ:PL	1/1:1,22:23:43:457,43,0
X	3627737	.	A	G	552.31	.	AC=2;AF=1.00;AN=2;BaseQRankSum=0.712;ClippingRankSum=0.000;DP=32;ExcessHet=3.0103;FS=43.273;MLEAC=2;MLEAF=1.00;MQ=43.88;MQRankSum=0.882;QD=17.26;ReadPosRankSum=3.217;SOR=2.871	GT:AD:DP:GQ:PL	1/1:8,24:32:1:578,1,0
X	3627954	.	G	A	1095.77	.	AC=2;AF=1.00;AN=2;DP=40;ExcessHet=3.0103;FS=0.000;MLEAC=2;MLEAF=1.00;MQ=42.74;QD=27.39;SOR=0.793	GT:AD:DP:GQ:PL	1/1:0,40:40:99:1124,120,0
X	3627971	.	C	CTTTTTTTTCTT	1751.73	.	AC=2;AF=1.00;AN=2;DP=41;ExcessHet=3.0103;FS=0.000;MLEAC=2;MLEAF=1.00;MQ=42.60;QD=25.56;SOR=0.906	GT:AD:DP:GQ:PL	1/1:0,39:39:99:1789,125,0
X	3628106	.	G	C	1070.77	.	AC=2;AF=1.00;AN=2;BaseQRankSum=1.828;ClippingRankSum=0.000;DP=43;ExcessHet=3.0103;FS=0.000;MLEAC=2;MLEAF=1.00;MQ=43.82;MQRankSum=-0.240;QD=24.90;ReadPosRankSum=-0.376;SOR=0.262	GT:AD:DP:GQ:PL	1/1:1,42:43:99:1099,117,0
X	3628200	.	A	C	441.77	.	AC=2;AF=1.00;AN=2;BaseQRankSum=-0.406;ClippingRankSum=0.000;DP=22;ExcessHet=3.0103;FS=7.404;MLEAC=2;MLEAF=1.00;MQ=43.91;MQRankSum=0.000;QD=20.08;ReadPosRankSum=-0.079;SOR=3.127	GT:AD:DP:GQ:PL	1/1:1,21:22:36:470,36,0
X	3628211	.	GTTT	G	508.73	.	AC=2;AF=1.00;AN=2;BaseQRankSum=-0.374;ClippingRankSum=0.000;DP=24;ExcessHet=3.0103;FS=7.270;MLEAC=2;MLEAF=1.00;MQ=43.80;MQRankSum=3.017;QD=28.26;SOR=3.092	GT:AD:DP:GQ:PL	1/1:1,17:18:37:546,37,0
X	3628255	.	C	T	859.77	.	AC=2;AF=1.00;AN=2;DP=35;ExcessHet=3.0103;FS=0.000;MLEAC=2;MLEAF=1.00;MQ=43.81;QD=24.56;SOR=0.869	GT:AD:DP:GQ:PL	1/1:0,35:35:99:888,103,0
X	3628441	.	A	T	1037.77	.	AC=2;AF=1.00;AN=2;DP=38;ExcessHet=3.0103;FS=0.000;MLEAC=2;MLEAF=1.00;MQ=43.95;QD=27.31;SOR=0.798	GT:AD:DP:GQ:PL	1/1:0,38:38:99:1066,114,0
X	3628577	.	G	C	1092.77	.	AC=2;AF=1.00;AN=2;DP=43;ExcessHet=3.0103;FS=0.000;MLEAC=2;MLEAF=1.00;MQ=43.95;QD=25.41;SOR=0.739	GT:AD:DP:GQ:PL	1/1:0,43:43:99:1121,127,0
X	3628605	.	G	A	985.77	.	AC=2;AF=1.00;AN=2;DP=38;ExcessHet=3.0103;FS=0.000;MLEAC=2;MLEAF=1.00;MQ=44.00;QD=25.94;SOR=0.798	GT:AD:DP:GQ:PL	1/1:0,38:38:99:1014,113,0
X	3632524	.	A	G	2073.77	.	AC=2;AF=1.00;AN=2;DP=46;ExcessHet=3.0103;FS=0.000;MLEAC=2;MLEAF=1.00;MQ=44.00;QD=28.77;SOR=0.780	GT:AD:DP:GQ:PL	1/1:0,46:46:99:2102,144,0
X	3632526	.	G	A	2073.77	.	AC=2;AF=1.00;AN=2;DP=47;ExcessHet=3.0103;FS=0.000;MLEAC=2;MLEAF=1.00;MQ=44.00;QD=24.58;SOR=0.823	GT:AD:DP:GQ:PL	1/1:0,47:47:99:2102,144,0
X	3632760	.	T	A	1358.77	.	AC=2;AF=1.00;AN=2;DP=51;ExcessHet=3.0103;FS=0.000;MLEAC=2;MLEAF=1.00;MQ=44.00;QD=27.73;SOR=1.007	GT:AD:DP:GQ:PL	1/1:0,49:49:99:1387,146,0
X	3632830	.	T	A	1710.77	.	AC=2;AF=1.00;AN=2;DP=62;ExcessHet=3.0103;FS=0.000;MLEAC=2;MLEAF=1.00;MQ=44.00;QD=27.59;SOR=0.758	GT:AD:DP:GQ:PL	1/1:0,62:62:99:1739,186,0
X	3632877	.	G	T	1524.77	.	AC=2;AF=1.00;AN=2;DP=56;ExcessHet=3.0103;FS=0.000;MLEAC=2;MLEAF=1.00;MQ=44.00;QD=27.23;SOR=0.765	GT:AD:DP:GQ:PL	1/1:0,56:56:99:1553,168,0
X	3633055	.	C	T	1484.77	.	AC=2;AF=1.00;AN=2;DP=53;ExcessHet=3.0103;FS=0.000;MLEAC=2;MLEAF=1.00;MQ=44.00;QD=28.01;SOR=1.077	GT:AD:DP:GQ:PL	1/1:0,53:53:99:1513,159,0
X	3633349	.	G	A	1244.77	.	AC=2;AF=1.00;AN=2;DP=49;ExcessHet=3.0103;FS=0.000;MLEAC=2;MLEAF=1.00;MQ=43.96;QD=25.93;SOR=0.776	GT:AD:DP:GQ:PL	1/1:0,48:48:99:1273,142,0
X	3633536	.	G	T	2107.77	.	AC=2;AF=1.00;AN=2;DP=49;ExcessHet=3.0103;FS=0.000;MLEAC=2;MLEAF=1.00;MQ=49.32;QD=30.94;SOR=0.733	GT:AD:DP:GQ:PL	1/1:0,49:49:99:2136,147,0
X	3633541	.	T	TC	2179.73	.	AC=2;AF=1.00;AN=2;DP=50;ExcessHet=3.0103;FS=0.000;MLEAC=2;MLEAF=1.00;MQ=49.22;QD=28.68;SOR=0.693	GT:AD:DP:GQ:PL	1/1:0,50:50:99:2217,150,0
X	3633543	.	A	T	2188.77	.	AC=2;AF=1.00;AN=2;DP=48;ExcessHet=3.0103;FS=0.000;MLEAC=2;MLEAF=1.00;MQ=49.22;QD=29.94;SOR=0.693	GT:AD:DP:GQ:PL	1/1:0,48:48:99:2217,150,0
X	3633548	.	C	A	2221.77	.	AC=2;AF=1.00;AN=2;DP=47;ExcessHet=3.0103;FS=0.000;MLEAC=2;MLEAF=1.00;MQ=49.32;QD=27.82;SOR=0.823	GT:AD:DP:GQ:PL	1/1:0,47:47:99:2250,151,0
X	3633553	.	GATT	G	2208.73	.	AC=2;AF=1.00;AN=2;DP=49;ExcessHet=3.0103;FS=0.000;MLEAC=2;MLEAF=1.00;MQ=49.12;QD=32.46;SOR=0.818	GT:AD:DP:GQ:PL	1/1:0,49:49:99:2246,151,0
X	3633557	.	T	TAAG	2208.73	.	AC=2;AF=1.00;AN=2;DP=49;ExcessHet=3.0103;FS=0.000;MLEAC=2;MLEAF=1.00;MQ=49.12;QD=33.17;SOR=0.818	GT:AD:DP:GQ:PL	1/1:0,49:49:99:2246,150,0
X	3633875	.	T	A	1544.77	.	AC=2;AF=1.00;AN=2;DP=59;ExcessHet=3.0103;FS=0.000;MLEAC=2;MLEAF=1.00;MQ=43.97;QD=26.18;SOR=0.726	GT:AD:DP:GQ:PL	1/1:0,59:59:99:1573,176,0
X	3633894	.	T	A	2648.77	.	AC=2;AF=1.00;AN=2;DP=61;ExcessHet=3.0103;FS=0.000;MLEAC=2;MLEAF=1.00;MQ=43.97;QD=25.64;SOR=0.793	GT:AD:DP:GQ:PL	1/1:0,61:61:99:2677,184,0
X	3633896	.	A	T	2648.77	.	AC=2;AF=1.00;AN=2;DP=59;ExcessHet=3.0103;FS=0.000;MLEAC=2;MLEAF=1.00;MQ=43.97;QD=29.58;SOR=0.796	GT:AD:DP:GQ:PL	1/1:0,59:59:99:2677,184,0
X	3634054	.	ACC	A	1852.73	.	AC=2;AF=1.00;AN=2;DP=47;ExcessHet=3.0103;FS=0.000;MLEAC=2;MLEAF=1.00;MQ=43.92;QD=25.81;SOR=1.464	GT:AD:DP:GQ:PL	1/1:0,46:46:99:1890,139,0
X	3634099	.	T	G	1750.77	.	AC=2;AF=1.00;AN=2;DP=40;ExcessHet=3.0103;FS=0.000;MLEAC=2;MLEAF=1.00;MQ=43.80;QD=33.60;SOR=1.445	GT:AD:DP:GQ:PL	1/1:0,40:40:99:1779,129,0
X	3634112	.	C	T	1771.77	.	AC=2;AF=1.00;AN=2;DP=43;ExcessHet=3.0103;FS=0.000;MLEAC=2;MLEAF=1.00;MQ=43.82;QD=30.23;SOR=1.055	GT:AD:DP:GQ:PL	1/1:0,43:43:99:1800,129,0
X	3634198	.	A	G	1605.77	.	AC=2;AF=1.00;AN=2;DP=38;ExcessHet=3.0103;FS=0.000;MLEAC=2;MLEAF=1.00;MQ=43.61;QD=30.79;SOR=0.914	GT:AD:DP:GQ:PL	1/1:0,38:38:99:1634,114,0
X	3634201	.	G	A	1635.77	.	AC=2;AF=1.00;AN=2;DP=37;ExcessHet=3.0103;FS=0.000;MLEAC=2;MLEAF=1.00;MQ=43.60;QD=32.11;SOR=0.859	GT:AD:DP:GQ:PL	1/1:0,37:37:99:1664,117,0
X	3634228	.	T	A	1663.77	.	AC=2;AF=1.00;AN=2;DP=38;ExcessHet=3.0103;FS=0.000;MLEAC=2;MLEAF=1.00;MQ=43.61;QD=36.04;SOR=0.914	GT:AD:DP:GQ:PL	1/1:0,38:38:99:1692,114,0
X	3634238	.	T	C	1753.77	.	AC=2;AF=1.00;AN=2;DP=39;ExcessHet=3.0103;FS=0.000;MLEAC=2;MLEAF=1.00;MQ=43.62;QD=32.28;SOR=0.850	GT:AD:DP:GQ:PL	1/1:0,39:39:99:1782,120,0
X	3634248	.	A	G	1730.77	.	AC=2;AF=1.00;AN=2;DP=40;ExcessHet=3.0103;FS=0.000;MLEAC=2;MLEAF=1.00;MQ=43.68;QD=37.28;SOR=0.793	GT:AD:DP:GQ:PL	1/1:0,40:40:99:1759,123,0
X	3634272	.	A	AAGCCATT	1762.73	.	AC=2;AF=1.00;AN=2;DP=41;ExcessHet=3.0103;FS=0.000;MLEAC=2;MLEAF=1.00;MQ=43.69;QD=30.11;SOR=0.693	GT:AD:DP:GQ:PL	1/1:0,40:40:99:1800,120,0
X	3634522	.	GT	G	843.73	.	AC=2;AF=1.00;AN=2;DP=35;ExcessHet=3.0103;FS=0.000;MLEAC=2;MLEAF=1.00;MQ=43.75;QD=25.57;SOR=1.179	GT:AD:DP:GQ:PL	1/1:0,33:33:99:881,99,0
X	3634596	.	C	T	1799.77	.	AC=2;AF=1.00;AN=2;DP=44;ExcessHet=3.0103;FS=0.000;MLEAC=2;MLEAF=1.00;MQ=43.62;QD=28.35;SOR=0.883	GT:AD:DP:GQ:PL	1/1:0,44:44:99:1828,132,0
X	3634620	.	A	G	1804.77	.	AC=2;AF=1.00;AN=2;DP=42;ExcessHet=3.0103;FS=0.000;MLEAC=2;MLEAF=1.00;MQ=43.56;QD=30.76;SOR=1.127	GT:AD:DP:GQ:PL	1/1:0,42:42:99:1833,132,0
X	3634684	.	CGG	C	1710.73	.	AC=2;AF=1.00;AN=2;DP=42;ExcessHet=3.0103;FS=0.000;MLEAC=2;MLEAF=1.00;MQ=43.70;QD=32.02;SOR=1.236	GT:AD:DP:GQ:PL	1/1:0,39:39:99:1748,117,0
X	3634689	.	C	T	1719.77	.	AC=2;AF=1.00;AN=2;DP=40;ExcessHet=3.0103;FS=0.000;MLEAC=2;MLEAF=1.00;MQ=43.75;QD=31.87;SOR=1.236	GT:AD:DP:GQ:PL	1/1:0,39:39:99:1748,117,0
X	3634783	.	A	T	514.77	.	AC=2;AF=1.00;AN=2;DP=20;ExcessHet=3.0103;FS=0.000;MLEAC=2;MLEAF=1.00;MQ=43.36;QD=25.74;SOR=1.127	GT:AD:DP:GQ:PL	1/1:0,20:20:60:543,60,0
X	3634813	.	C	CAAAAAAA	972.73	.	AC=2;AF=1.00;AN=2;DP=17;ExcessHet=3.0103;FS=0.000;MLEAC=2;MLEAF=1.00;MQ=42.96;QD=29.48;SOR=1.445	GT:AD:DP:GQ:PL	1/1:0,15:15:75:1009,75,0
X	3634847	.	G	GC	307.37	.	AC=2;AF=1.00;AN=2;BaseQRankSum=-0.966;ClippingRankSum=0.000;DP=23;ExcessHet=3.0103;FS=0.000;MLEAC=2;MLEAF=1.00;MQ=43.10;MQRankSum=0.224;QD=13.97;ReadPosRankSum=-0.146;SOR=1.329	GT:AD:DP:GQ:PL	1/1:3,19:22:8:344,8,0
X	3634849	.	T	A	831.77	.	AC=2;AF=1.00;AN=2;DP=22;ExcessHet=3.0103;FS=0.000;MLEAC=2;MLEAF=1.00;MQ=43.15;QD=30.15;SOR=1.981	GT:AD:DP:GQ:PL	1/1:0,22:22:65:859,65,0
X	3635093	.	A	T	1233.77	.	AC=2;AF=1.00;AN=2;DP=45;ExcessHet=3.0103;FS=0.000;MLEAC=2;MLEAF=1.00;MQ=43.89;QD=27.42;SOR=1.559	GT:AD:DP:GQ:PL	1/1:0,45:45:99:1262,135,0
X	3635107	.	C	A	1187.77	.	AC=2;AF=1.00;AN=2;DP=43;ExcessHet=3.0103;FS=0.000;MLEAC=2;MLEAF=1.00;MQ=43.93;QD=27.62;SOR=1.609	GT:AD:DP:GQ:PL	1/1:0,43:43:99:1216,129,0
X	3635132	.	G	C	1689.77	.	AC=2;AF=1.00;AN=2;DP=39;ExcessHet=3.0103;FS=0.000;MLEAC=2;MLEAF=1.00;MQ=44.00;QD=28.19;SOR=1.096	GT:AD:DP:GQ:PL	1/1:0,39:39:99:1718,117,0
X	3635135	.	G	T	1689.77	.	AC=2;AF=1.00;AN=2;DP=39;ExcessHet=3.0103;FS=0.000;MLEAC=2;MLEAF=1.00;MQ=44.00;QD=27.06;SOR=1.096	GT:AD:DP:GQ:PL	1/1:0,39:39:99:1718,117,0
X	3635248	.	T	C	1138.77	.	AC=2;AF=1.00;AN=2;DP=45;ExcessHet=3.0103;FS=0.000;MLEAC=2;MLEAF=1.00;MQ=44.00;QD=25.88;SOR=1.105	GT:AD:DP:GQ:PL	1/1:0,44:44:99:1167,132,0
X	3635364	.	C	T	1167.77	.	AC=2;AF=1.00;AN=2;DP=46;ExcessHet=3.0103;FS=0.000;MLEAC=2;MLEAF=1.00;MQ=44.92;QD=25.39;SOR=0.693	GT:AD:DP:GQ:PL	1/1:0,46:46:99:1196,135,0
X	3635465	.	A	C	1750.77	.	AC=2;AF=1.00;AN=2;DP=40;ExcessHet=3.0103;FS=0.000;MLEAC=2;MLEAF=1.00;MQ=45.37;QD=40.04;SOR=1.022	GT:AD:DP:GQ:PL	1/1:0,40:40:99:1779,120,0
X	3635470	.	C	A	1804.77	.	AC=2;AF=1.00;AN=2;DP=40;ExcessHet=3.0103;FS=0.000;MLEAC=2;MLEAF=1.00;MQ=45.37;QD=28.19;SOR=0.902	GT:AD:DP:GQ:PL	1/1:0,40:40:99:1833,123,0
X	3635472	.	C	G	1804.77	.	AC=2;AF=1.00;AN=2;DP=41;ExcessHet=3.0103;FS=0.000;MLEAC=2;MLEAF=1.00;MQ=45.60;QD=30.23;SOR=0.843	GT:AD:DP:GQ:PL	1/1:0,41:41:99:1833,123,0
X	3635488	.	A	AATC	1922.73	.	AC=2;AF=1.00;AN=2;DP=41;ExcessHet=3.0103;FS=0.000;MLEAC=2;MLEAF=1.00;MQ=45.60;QD=29.13;SOR=1.206	GT:AD:DP:GQ:PL	1/1:0,41:41:99:1960,132,0
X	3635494	.	TTC	T	1950.73	.	AC=2;AF=1.00;AN=2;DP=44;ExcessHet=3.0103;FS=0.000;MLEAC=2;MLEAF=1.00;MQ=45.25;QD=33.13;SOR=1.364	GT:AD:DP:GQ:PL	1/1:0,44:44:99:1988,135,0
X	3635611	.	A	C	1409.77	.	AC=2;AF=1.00;AN=2;DP=52;ExcessHet=3.0103;FS=0.000;MLEAC=2;MLEAF=1.00;MQ=43.92;QD=27.11;SOR=0.770	GT:AD:DP:GQ:PL	1/1:0,52:52:99:1438,156,0
X	3635798	.	T	A	1248.77	.	AC=2;AF=1.00;AN=2;DP=48;ExcessHet=3.0103;FS=0.000;MLEAC=2;MLEAF=1.00;MQ=44.00;QD=26.57;SOR=1.132	GT:AD:DP:GQ:PL	1/1:0,47:47:99:1277,141,0
X	3635835	.	G	T	1363.77	.	AC=2;AF=1.00;AN=2;DP=51;ExcessHet=3.0103;FS=0.000;MLEAC=2;MLEAF=1.00;MQ=44.00;QD=26.74;SOR=1.201	GT:AD:DP:GQ:PL	1/1:0,51:51:99:1392,153,0
X	3636298	.	A	T	58.10	.	AC=2;AF=1.00;AN=2;DP=3;ExcessHet=3.0103;FS=0.000;MLEAC=2;MLEAF=1.00;MQ=28.76;QD=19.37;SOR=1.179	GT:AD:DP:GQ:PL	1/1:0,3:3:11:86,11,0
X	3636538	.	C	T	413.77	.	AC=2;AF=1.00;AN=2;DP=16;ExcessHet=3.0103;FS=0.000;MLEAC=2;MLEAF=1.00;MQ=40.69;QD=25.86;SOR=1.244	GT:AD:DP:GQ:PL	1/1:0,16:16:48:442,48,0
X	3636788	.	T	A	1264.77	.	AC=2;AF=1.00;AN=2;DP=29;ExcessHet=3.0103;FS=0.000;MLEAC=2;MLEAF=1.00;MQ=43.80;QD=33.08;SOR=2.546	GT:AD:DP:GQ:PL	1/1:0,29:29:87:1293,87,0
X	3636794	.	C	T	1231.77	.	AC=2;AF=1.00;AN=2;DP=28;ExcessHet=3.0103;FS=0.000;MLEAC=2;MLEAF=1.00;MQ=43.79;QD=30.25;SOR=2.468	GT:AD:DP:GQ:PL	1/1:0,28:28:84:1260,84,0
X	3636813	.	T	A	938.77	.	AC=2;AF=1.00;AN=2;DP=35;ExcessHet=3.0103;FS=0.000;MLEAC=2;MLEAF=1.00;MQ=43.83;QD=26.82;SOR=2.115	GT:AD:DP:GQ:PL	1/1:0,35:35:99:967,105,0
X	3637199	.	T	C	1384.77	.	AC=2;AF=1.00;AN=2;DP=52;ExcessHet=3.0103;FS=0.000;MLEAC=2;MLEAF=1.00;MQ=43.92;QD=26.63;SOR=0.693	GT:AD:DP:GQ:PL	1/1:0,52:52:99:1413,155,0
X	3637212	.	G	T	2334.77	.	AC=2;AF=1.00;AN=2;DP=54;ExcessHet=3.0103;FS=0.000;MLEAC=2;MLEAF=1.00;MQ=43.93;QD=38.76;SOR=0.767	GT:AD:DP:GQ:PL	1/1:0,54:54:99:2363,163,0
X	3637222	.	T	C	2428.77	.	AC=2;AF=1.00;AN=2;DP=56;ExcessHet=3.0103;FS=0.000;MLEAC=2;MLEAF=1.00;MQ=43.93;QD=32.05;SOR=0.884	GT:AD:DP:GQ:PL	1/1:0,55:55:99:2457,172,0
X	3637977	.	C	CA	176.73	.	AC=2;AF=1.00;AN=2;DP=12;ExcessHet=3.0103;FS=0.000;MLEAC=2;MLEAF=1.00;MQ=44.00;QD=17.67;SOR=4.804	GT:AD:DP:GQ:PL	1/1:0,10:10:33:214,33,0
X	3638655	.	GT	G	524.73	.	AC=2;AF=1.00;AN=2;DP=39;ExcessHet=3.0103;FS=0.000;MLEAC=2;MLEAF=1.00;MQ=43.90;QD=16.40;SOR=0.976	GT:AD:DP:GQ:PL	1/1:0,32:32:94:562,94,0
X	3639416	.	A	T	975.77	.	AC=2;AF=1.00;AN=2;DP=36;ExcessHet=3.0103;FS=0.000;MLEAC=2;MLEAF=1.00;MQ=43.95;QD=27.88;SOR=1.308	GT:AD:DP:GQ:PL	1/1:0,35:35:99:1004,105,0
X	3640799	.	G	A	904.77	.	AC=2;AF=1.00;AN=2;DP=34;ExcessHet=3.0103;FS=0.000;MLEAC=2;MLEAF=1.00;MQ=44.00;QD=26.61;SOR=1.609	GT:AD:DP:GQ:PL	1/1:0,34:34:99:933,102,0
X	3644394	.	T	C	1699.77	.	AC=2;AF=1.00;AN=2;DP=40;ExcessHet=3.0103;FS=0.000;MLEAC=2;MLEAF=1.00;MQ=44.00;QD=26.95;SOR=0.902	GT:AD:DP:GQ:PL	1/1:0,40:40:99:1728,120,0
X	3644399	.	A	G	1699.77	.	AC=2;AF=1.00;AN=2;DP=38;ExcessHet=3.0103;FS=0.000;MLEAC=2;MLEAF=1.00;MQ=44.00;QD=31.60;SOR=0.693	GT:AD:DP:GQ:PL	1/1:0,38:38:99:1728,120,0
X	3645324	.	T	TGCAAATGCCGAGGTGG	1805.73	.	AC=2;AF=1.00;AN=2;DP=42;ExcessHet=3.0103;FS=0.000;MLEAC=2;MLEAF=1.00;MQ=43.86;QD=33.47;SOR=0.902	GT:AD:DP:GQ:PL	1/1:0,40:40:99:1843,122,0
X	3645957	.	A	C	925.77	.	AC=2;AF=1.00;AN=2;DP=36;ExcessHet=3.0103;FS=0.000;MLEAC=2;MLEAF=1.00;MQ=44.00;QD=26.45;SOR=1.002	GT:AD:DP:GQ:PL	1/1:0,35:35:99:954,104,0
X	3646340	.	G	GT	633.73	.	AC=2;AF=1.00;AN=2;BaseQRankSum=-0.343;ClippingRankSum=0.000;DP=39;ExcessHet=3.0103;FS=2.702;MLEAC=2;MLEAF=1.00;MQ=43.34;MQRankSum=-0.941;QD=17.13;ReadPosRankSum=-0.487;SOR=0.138	GT:AD:DP:GQ:PL	1/1:3,34:37:61:671,61,0
X	3646375	.	T	A	1042.77	.	AC=2;AF=1.00;AN=2;DP=38;ExcessHet=3.0103;FS=0.000;MLEAC=2;MLEAF=1.00;MQ=42.86;QD=27.44;SOR=1.670	GT:AD:DP:GQ:PL	1/1:0,38:38:99:1071,114,0
X	3646444	.	A	AT	1357.73	.	AC=2;AF=1.00;AN=2;DP=31;ExcessHet=3.0103;FS=0.000;MLEAC=2;MLEAF=1.00;MQ=41.71;QD=27.84;SOR=1.839	GT:AD:DP:GQ:PL	1/1:0,31:31:93:1395,93,0
X	3646445	.	GAAA	G	1447.73	.	AC=2;AF=1.00;AN=2;DP=31;ExcessHet=3.0103;FS=0.000;MLEAC=2;MLEAF=1.00;MQ=41.71;QD=31.19;SOR=1.839	GT:AD:DP:GQ:PL	1/1:0,31:31:99:1485,99,0
X	3646450	.	GATC	G	1492.73	.	AC=2;AF=1.00;AN=2;DP=33;ExcessHet=3.0103;FS=0.000;MLEAC=2;MLEAF=1.00;MQ=41.79;QD=27.70;SOR=1.751	GT:AD:DP:GQ:PL	1/1:0,33:33:99:1530,102,0
X	3646455	.	TACCTCA	T	1492.73	.	AC=2;AF=1.00;AN=2;DP=33;ExcessHet=3.0103;FS=0.000;MLEAC=2;MLEAF=1.00;MQ=41.79;QD=33.69;SOR=1.542	GT:AD:DP:GQ:PL	1/1:0,33:33:99:1530,102,0
X	3646464	.	C	G	1456.77	.	AC=2;AF=1.00;AN=2;DP=33;ExcessHet=3.0103;FS=0.000;MLEAC=2;MLEAF=1.00;MQ=41.79;QD=28.72;SOR=1.542	GT:AD:DP:GQ:PL	1/1:0,33:33:99:1485,99,0
X	3646467	.	TTGAGTGCCTGTCTG	T	1447.73	.	AC=2;AF=1.00;AN=2;DP=32;ExcessHet=3.0103;FS=0.000;MLEAC=2;MLEAF=1.00;MQ=41.72;QD=25.40;SOR=1.473	GT:AD:DP:GQ:PL	1/1:0,32:32:99:1485,99,0
X	3646487	.	G	A	1400.77	.	AC=2;AF=1.00;AN=2;DP=31;ExcessHet=3.0103;FS=0.000;MLEAC=2;MLEAF=1.00;MQ=41.65;QD=33.09;SOR=1.214	GT:AD:DP:GQ:PL	1/1:0,31:31:96:1429,96,0
X	3646513	.	GGGTGTGCA	G	1243.73	.	AC=2;AF=1.00;AN=2;DP=29;ExcessHet=3.0103;FS=0.000;MLEAC=2;MLEAF=1.00;MQ=41.65;QD=31.45;SOR=1.071	GT:AD:DP:GQ:PL	1/1:0,29:29:87:1281,87,0
X	3646611	.	T	C	922.77	.	AC=2;AF=1.00;AN=2;DP=36;ExcessHet=3.0103;FS=0.000;MLEAC=2;MLEAF=1.00;MQ=42.96;QD=25.63;SOR=0.927	GT:AD:DP:GQ:PL	1/1:0,36:36:99:951,107,0
X	3646837	.	C	CA	278.27	.	AC=2;AF=1.00;AN=2;BaseQRankSum=-0.856;ClippingRankSum=0.000;DP=29;ExcessHet=3.0103;FS=2.114;MLEAC=2;MLEAF=1.00;MQ=43.70;MQRankSum=-0.896;QD=11.59;ReadPosRankSum=0.895;SOR=0.307	GT:AD:DP:GQ:PL	1/1:4,20:24:1:313,1,0
X	3647073	.	G	GCTA	2566.73	.	AC=2;AF=1.00;AN=2;DP=57;ExcessHet=3.0103;FS=0.000;MLEAC=2;MLEAF=1.00;MQ=43.93;QD=31.07;SOR=0.728	GT:AD:DP:GQ:PL	1/1:0,57:57:99:2604,174,0
X	3648011	.	T	C	1037.77	.	AC=2;AF=1.00;AN=2;DP=40;ExcessHet=3.0103;FS=0.000;MLEAC=2;MLEAF=1.00;MQ=42.47;QD=26.61;SOR=0.850	GT:AD:DP:GQ:PL	1/1:0,39:39:99:1066,117,0
X	3648037	.	C	T	1178.77	.	AC=2;AF=1.00;AN=2;DP=44;ExcessHet=3.0103;FS=0.000;MLEAC=2;MLEAF=1.00;MQ=43.57;QD=27.41;SOR=1.312	GT:AD:DP:GQ:PL	1/1:0,43:43:99:1207,129,0
X	3648375	.	C	A	1042.77	.	AC=2;AF=1.00;AN=2;DP=38;ExcessHet=3.0103;FS=0.000;MLEAC=2;MLEAF=1.00;MQ=43.95;QD=27.44;SOR=1.040	GT:AD:DP:GQ:PL	1/1:0,38:38:99:1071,114,0
X	3648700	.	T	C	1433.77	.	AC=2;AF=1.00;AN=2;DP=54;ExcessHet=3.0103;FS=0.000;MLEAC=2;MLEAF=1.00;MQ=44.00;QD=26.55;SOR=0.846	GT:AD:DP:GQ:PL	1/1:0,54:54:99:1462,161,0
X	3648756	.	C	T	1956.77	.	AC=2;AF=1.00;AN=2;DP=46;ExcessHet=3.0103;FS=0.000;MLEAC=2;MLEAF=1.00;MQ=44.00;QD=25.79;SOR=0.693	GT:AD:DP:GQ:PL	1/1:0,46:46:99:1985,141,0
X	3648762	.	GT	G	1969.73	.	AC=2;AF=1.00;AN=2;DP=48;ExcessHet=3.0103;FS=0.000;MLEAC=2;MLEAF=1.00;MQ=44.00;QD=29.47;SOR=0.693	GT:AD:DP:GQ:PL	1/1:0,48:48:99:2007,144,0
X	3649146	.	T	C	1816.77	.	AC=2;AF=1.00;AN=2;DP=41;ExcessHet=3.0103;FS=0.000;MLEAC=2;MLEAF=1.00;MQ=44.00;QD=34.86;SOR=0.843	GT:AD:DP:GQ:PL	1/1:0,41:41:99:1845,123,0
X	3649147	.	G	A	1816.77	.	AC=2;AF=1.00;AN=2;DP=41;ExcessHet=3.0103;FS=0.000;MLEAC=2;MLEAF=1.00;MQ=44.00;QD=27.25;SOR=0.843	GT:AD:DP:GQ:PL	1/1:0,41:41:99:1845,123,0
X	3649396	.	T	C	2447.77	.	AC=2;AF=1.00;AN=2;DP=56;ExcessHet=3.0103;FS=0.000;MLEAC=2;MLEAF=1.00;MQ=44.00;QD=30.13;SOR=0.765	GT:AD:DP:GQ:PL	1/1:0,56:56:99:2476,169,0
X	3649404	.	C	G	2356.77	.	AC=2;AF=1.00;AN=2;DP=53;ExcessHet=3.0103;FS=0.000;MLEAC=2;MLEAF=1.00;MQ=44.00;QD=32.77;SOR=0.730	GT:AD:DP:GQ:PL	1/1:0,53:53:99:2385,160,0
X	3649409	.	A	AGC	2416.73	.	AC=2;AF=1.00;AN=2;DP=51;ExcessHet=3.0103;FS=0.000;MLEAC=2;MLEAF=1.00;MQ=44.00;QD=32.97;SOR=0.813	GT:AD:DP:GQ:PL	1/1:0,51:51:99:2454,166,0
X	3649410	.	A	AG	2326.73	.	AC=2;AF=1.00;AN=2;DP=53;ExcessHet=3.0103;FS=0.000;MLEAC=2;MLEAF=1.00;MQ=44.00;QD=33.17;SOR=0.808	GT:AD:DP:GQ:PL	1/1:0,53:53:99:2364,160,0
X	3649453	.	T	C	1377.77	.	AC=2;AF=1.00;AN=2;DP=52;ExcessHet=3.0103;FS=0.000;MLEAC=2;MLEAF=1.00;MQ=44.00;QD=27.02;SOR=1.314	GT:AD:DP:GQ:PL	1/1:0,51:51:99:1406,153,0
X	3649607	.	A	G	1310.77	.	AC=2;AF=1.00;AN=2;DP=51;ExcessHet=3.0103;FS=0.000;MLEAC=2;MLEAF=1.00;MQ=43.96;QD=25.70;SOR=0.813	GT:AD:DP:GQ:PL	1/1:0,51:51:99:1339,151,0
X	3649673	.	C	G	1880.77	.	AC=2;AF=1.00;AN=2;DP=44;ExcessHet=3.0103;FS=0.000;MLEAC=2;MLEAF=1.00;MQ=44.00;QD=30.91;SOR=0.883	GT:AD:DP:GQ:PL	1/1:0,44:44:99:1909,132,0
X	3649687	.	C	T	1882.77	.	AC=2;AF=1.00;AN=2;DP=44;ExcessHet=3.0103;FS=0.000;MLEAC=2;MLEAF=1.00;MQ=44.00;QD=28.48;SOR=0.784	GT:AD:DP:GQ:PL	1/1:0,44:44:99:1911,132,0
X	3650801	.	A	T	294.78	.	AC=2;AF=1.00;AN=2;DP=8;ExcessHet=3.0103;FS=0.000;MLEAC=2;MLEAF=1.00;MQ=40.26;QD=30.02;SOR=1.863	GT:AD:DP:GQ:PL	1/1:0,8:8:24:323,24,0
X	3650802	.	A	T	294.78	.	AC=2;AF=1.00;AN=2;DP=8;ExcessHet=3.0103;FS=0.000;MLEAC=2;MLEAF=1.00;MQ=40.26;QD=29.41;SOR=1.863	GT:AD:DP:GQ:PL	1/1:0,8:8:24:323,24,0
X	3650816	.	CGTTTCGA	C	131.73	.	AC=1;AF=0.500;AN=2;BaseQRankSum=-0.784;ClippingRankSum=0.000;DP=13;ExcessHet=3.0103;FS=18.543;MLEAC=1;MLEAF=0.500;MQ=42.24;MQRankSum=-2.433;QD=10.13;ReadPosRankSum=-0.842;SOR=2.775	GT:AD:DP:GQ:PL	0/1:10,3:13:99:169,0,405
X	3650821	.	C	T	207.77	.	AC=1;AF=0.500;AN=2;BaseQRankSum=1.735;ClippingRankSum=0.000;DP=13;ExcessHet=3.0103;FS=18.543;MLEAC=1;MLEAF=0.500;MQ=42.24;MQRankSum=2.620;QD=15.98;ReadPosRankSum=2.756;SOR=3.221	GT:AD:DP:GQ:PL	0/1:3,10:13:96:236,0,96
X	3650967	.	TCC	T	1520.73	.	AC=2;AF=1.00;AN=2;DP=41;ExcessHet=3.0103;FS=0.000;MLEAC=2;MLEAF=1.00;MQ=42.87;QD=34.18;SOR=2.179	GT:AD:DP:GQ:PL	1/1:0,36:36:99:1558,108,0
X	3650970	.	TCATCCGCATC	T	1520.73	.	AC=2;AF=1.00;AN=2;DP=43;ExcessHet=3.0103;FS=0.000;MLEAC=2;MLEAF=1.00;MQ=42.92;QD=30.38;SOR=2.179	GT:AD:DP:GQ:PL	1/1:0,36:36:99:1558,108,0
X	3651016	.	C	T	943.77	.	AC=2;AF=1.00;AN=2;DP=45;ExcessHet=3.0103;FS=0.000;MLEAC=2;MLEAF=1.00;MQ=42.19;QD=26.22;SOR=1.547	GT:AD:DP:GQ:PL	1/1:0,36:36:99:972,107,0
X	3651139	.	ATATAT	A	577.73	.	AC=2;AF=1.00;AN=2;DP=28;ExcessHet=3.0103;FS=0.000;MLEAC=2;MLEAF=1.00;MQ=43.20;QD=35.52;SOR=2.303	GT:AD:DP:GQ:PL	1/1:0,14:14:42:615,42,0
X	3652162	.	C	T	1318.77	.	AC=2;AF=1.00;AN=2;DP=51;ExcessHet=3.0103;FS=0.000;MLEAC=2;MLEAF=1.00;MQ=43.82;QD=26.38;SOR=0.859	GT:AD:DP:GQ:PL	1/1:0,50:50:99:1347,150,0
X	3652450	.	C	G	1352.77	.	AC=2;AF=1.00;AN=2;DP=50;ExcessHet=3.0103;FS=0.000;MLEAC=2;MLEAF=1.00;MQ=43.62;QD=27.06;SOR=0.693	GT:AD:DP:GQ:PL	1/1:0,50:50:99:1381,150,0
X	3652505	.	T	TTCCTGCATA	1703.73	.	AC=2;AF=1.00;AN=2;DP=42;ExcessHet=3.0103;FS=0.000;MLEAC=2;MLEAF=1.00;MQ=43.55;QD=27.98;SOR=1.061	GT:AD:DP:GQ:PL	1/1:0,36:36:99:1741,120,0
X	3652822	.	A	G	1023.77	.	AC=2;AF=1.00;AN=2;DP=39;ExcessHet=3.0103;FS=0.000;MLEAC=2;MLEAF=1.00;MQ=44.00;QD=26.25;SOR=0.850	GT:AD:DP:GQ:PL	1/1:0,39:39:99:1052,116,0
X	3652906	.	C	T	1515.77	.	AC=2;AF=1.00;AN=2;DP=55;ExcessHet=3.0103;FS=0.000;MLEAC=2;MLEAF=1.00;MQ=44.00;QD=27.56;SOR=1.061	GT:AD:DP:GQ:PL	1/1:0,55:55:99:1544,165,0
X	3652951	.	T	TC	1953.73	.	AC=2;AF=1.00;AN=2;DP=57;ExcessHet=3.0103;FS=0.000;MLEAC=2;MLEAF=1.00;MQ=44.00;QD=34.28;SOR=0.960	GT:AD:DP:GQ:PL	1/1:0,57:57:99:1991,171,0
X	3653005	.	AT	A	1044.73	.	AC=2;AF=1.00;AN=2;DP=59;ExcessHet=3.0103;FS=0.000;MLEAC=2;MLEAF=1.00;MQ=44.19;QD=19.35;SOR=0.846	GT:AD:DP:GQ:PL	1/1:0,54:54:99:1082,160,0
X	3653536	.	G	A	1464.77	.	AC=2;AF=1.00;AN=2;DP=34;ExcessHet=3.0103;FS=0.000;MLEAC=2;MLEAF=1.00;MQ=42.56;QD=31.31;SOR=0.693	GT:AD:DP:GQ:PL	1/1:0,34:34:99:1493,108,0
X	3653554	.	A	AC	476.73	.	AC=2;AF=1.00;AN=2;BaseQRankSum=-1.492;ClippingRankSum=0.000;DP=34;ExcessHet=3.0103;FS=3.163;MLEAC=2;MLEAF=1.00;MQ=42.41;MQRankSum=0.092;QD=16.44;ReadPosRankSum=1.163;SOR=0.230	GT:AD:DP:GQ:PL	1/1:2,27:29:47:514,47,0
X	3653556	.	A	AAAAAACAT	1588.73	.	AC=2;AF=1.00;AN=2;DP=33;ExcessHet=3.0103;FS=0.000;MLEAC=2;MLEAF=1.00;MQ=42.36;QD=29.35;SOR=0.693	GT:AD:DP:GQ:PL	1/1:0,33:33:99:1626,111,0
X	3653629	.	CTTT	C	885.73	.	AC=2;AF=1.00;AN=2;DP=26;ExcessHet=3.0103;FS=0.000;MLEAC=2;MLEAF=1.00;MQ=43.28;QD=29.10;SOR=2.584	GT:AD:DP:GQ:PL	1/1:0,25:25:74:923,74,0
X	3653712	.	G	C	1543.77	.	AC=2;AF=1.00;AN=2;DP=37;ExcessHet=3.0103;FS=0.000;MLEAC=2;MLEAF=1.00;MQ=42.42;QD=28.95;SOR=0.984	GT:AD:DP:GQ:PL	1/1:0,37:37:99:1572,111,0
X	3653721	.	G	C	1514.77	.	AC=2;AF=1.00;AN=2;DP=36;ExcessHet=3.0103;FS=0.000;MLEAC=2;MLEAF=1.00;MQ=42.08;QD=28.87;SOR=0.927	GT:AD:DP:GQ:PL	1/1:0,36:36:99:1543,108,0
X	3653793	.	A	ATGAACGC	1492.73	.	AC=2;AF=1.00;AN=2;DP=32;ExcessHet=3.0103;FS=0.000;MLEAC=2;MLEAF=1.00;MQ=40.88;QD=29.01;SOR=0.957	GT:AD:DP:GQ:PL	1/1:0,32:32:99:1530,102,0
X	3653797	.	A	ATATGGATT	1717.73	.	AC=2;AF=1.00;AN=2;DP=34;ExcessHet=3.0103;FS=0.000;MLEAC=2;MLEAF=1.00;MQ=41.24;QD=29.06;SOR=1.085	GT:AD:DP:GQ:PL	1/1:0,34:34:99:1755,117,0
X	3653801	.	T	A	1671.77	.	AC=2;AF=1.00;AN=2;DP=37;ExcessHet=3.0103;FS=0.000;MLEAC=2;MLEAF=1.00;MQ=41.53;QD=31.05;SOR=1.609	GT:AD:DP:GQ:PL	1/1:0,37:37:99:1700,114,0
X	3653810	.	G	GTT	1671.73	.	AC=2;AF=1.00;AN=2;DP=39;ExcessHet=3.0103;FS=0.000;MLEAC=2;MLEAF=1.00;MQ=41.54;QD=27.26;SOR=1.552	GT:AD:DP:GQ:PL	1/1:0,39:39:99:1709,117,0
X	3653884	.	AT	A	1161.73	.	AC=2;AF=1.00;AN=2;DP=42;ExcessHet=3.0103;FS=0.000;MLEAC=2;MLEAF=1.00;MQ=42.52;QD=27.66;SOR=0.892	GT:AD:DP:GQ:PL	1/1:0,42:42:99:1199,126,0
X	3653933	.	C	T	1198.77	.	AC=2;AF=1.00;AN=2;DP=45;ExcessHet=3.0103;FS=0.000;MLEAC=2;MLEAF=1.00;MQ=43.01;QD=26.64;SOR=0.829	GT:AD:DP:GQ:PL	1/1:0,45:45:99:1227,135,0
X	3654007	.	G	T	1198.77	.	AC=2;AF=1.00;AN=2;DP=43;ExcessHet=3.0103;FS=0.000;MLEAC=2;MLEAF=1.00;MQ=43.15;QD=27.88;SOR=0.941	GT:AD:DP:GQ:PL	1/1:0,43:43:99:1227,129,0
X	3654058	.	TTGAAGCACCCAA	T	2392.73	.	AC=2;AF=1.00;AN=2;DP=55;ExcessHet=3.0103;FS=0.000;MLEAC=2;MLEAF=1.00;MQ=43.19;QD=33.06;SOR=0.693	GT:AD:DP:GQ:PL	1/1:0,54:54:99:2430,163,0
X	3654076	.	A	C	2469.77	.	AC=2;AF=1.00;AN=2;DP=56;ExcessHet=3.0103;FS=0.000;MLEAC=2;MLEAF=1.00;MQ=43.15;QD=32.73;SOR=0.693	GT:AD:DP:GQ:PL	1/1:0,56:56:99:2498,169,0
X	3654149	.	AT	A	925.73	.	AC=2;AF=1.00;AN=2;DP=54;ExcessHet=3.0103;FS=0.000;MLEAC=2;MLEAF=1.00;MQ=43.64;QD=19.29;SOR=0.963	GT:AD:DP:GQ:PL	1/1:0,48:48:99:963,142,0
X	3654186	.	G	A	1268.77	.	AC=2;AF=1.00;AN=2;BaseQRankSum=1.801;ClippingRankSum=0.000;DP=50;ExcessHet=3.0103;FS=0.000;MLEAC=2;MLEAF=1.00;MQ=43.73;MQRankSum=-0.311;QD=25.89;ReadPosRankSum=0.920;SOR=0.296	GT:AD:DP:GQ:PL	1/1:1,48:49:99:1297,137,0
X	3654228	.	A	G	2159.77	.	AC=2;AF=1.00;AN=2;DP=50;ExcessHet=3.0103;FS=0.000;MLEAC=2;MLEAF=1.00;MQ=44.00;QD=29.96;SOR=1.051	GT:AD:DP:GQ:PL	1/1:0,50:50:99:2188,150,0
X	3654248	.	C	T	2304.77	.	AC=2;AF=1.00;AN=2;DP=55;ExcessHet=3.0103;FS=0.000;MLEAC=2;MLEAF=1.00;MQ=44.00;QD=28.29;SOR=0.804	GT:AD:DP:GQ:PL	1/1:0,55:55:99:2333,166,0
X	3654799	.	G	GA	679.73	.	AC=2;AF=1.00;AN=2;BaseQRankSum=1.138;ClippingRankSum=0.000;DP=45;ExcessHet=3.0103;FS=3.080;MLEAC=2;MLEAF=1.00;MQ=44.00;MQRankSum=0.000;QD=16.99;ReadPosRankSum=0.795;SOR=0.130	GT:AD:DP:GQ:PL	1/1:2,38:40:81:717,81,0
X	3655258	.	AGGG	A	539.73	.	AC=2;AF=1.00;AN=2;DP=25;ExcessHet=3.0103;FS=0.000;MLEAC=1;MLEAF=0.500;MQ=43.92;QD=29.99;SOR=0.859	GT:AD:DP:GQ:PL	1/1:1,17:18:45:485,45,0
X	3656521	.	C	CA	372.73	.	AC=2;AF=1.00;AN=2;BaseQRankSum=-0.612;ClippingRankSum=0.000;DP=33;ExcessHet=3.0103;FS=0.000;MLEAC=2;MLEAF=1.00;MQ=44.00;MQRankSum=0.000;QD=16.21;ReadPosRankSum=-0.164;SOR=0.990	GT:AD:DP:GQ:PL	1/1:2,21:23:39:410,39,0
X	3657672	.	GC	G	224.50	.	AC=2;AF=1.00;AN=2;BaseQRankSum=1.433;ClippingRankSum=0.000;DP=22;ExcessHet=3.0103;FS=6.864;MLEAC=2;MLEAF=1.00;MQ=43.91;MQRankSum=0.000;QD=13.21;ReadPosRankSum=1.343;SOR=0.766	GT:AD:DP:GQ:PL	1/1:2,15:17:3:260,3,0
X	3660753	.	ACCCACCG	A	208.73	.	AC=1;AF=0.500;AN=2;BaseQRankSum=-2.434;ClippingRankSum=0.000;DP=32;ExcessHet=3.0103;FS=44.682;MLEAC=1;MLEAF=0.500;MQ=42.46;MQRankSum=2.221;QD=9.49;ReadPosRankSum=3.040;SOR=3.410	GT:AD:DP:GQ:PL	0/1:11,11:22:99:246,0,358
X	3660774	.	G	C	300.77	.	AC=1;AF=0.500;AN=2;BaseQRankSum=-3.130;ClippingRankSum=0.000;DP=23;ExcessHet=3.0103;FS=34.730;MLEAC=1;MLEAF=0.500;MQ=42.27;MQRankSum=-2.405;QD=13.08;SOR=4.606	GT:AD:DP:GQ:PL	0/1:14,9:23:99:329,0,640
X	3660778	.	A	C	303.77	.	AC=1;AF=0.500;AN=2;BaseQRankSum=-2.341;ClippingRankSum=0.000;DP=23;ExcessHet=3.0103;FS=34.730;MLEAC=1;MLEAF=0.500;MQ=42.27;MQRankSum=-2.796;QD=13.21;ReadPosRankSum=-3.257;SOR=4.396	GT:AD:DP:GQ:PL	0/1:15,8:23:99:332,0,598
X	3660781	.	G	C	262.77	.	AC=1;AF=0.500;AN=2;BaseQRankSum=-2.716;ClippingRankSum=0.000;DP=22;ExcessHet=3.0103;FS=31.527;MLEAC=1;MLEAF=0.500;MQ=42.33;MQRankSum=-2.663;QD=11.94;ReadPosRankSum=-3.690;SOR=4.160	GT:AD:DP:GQ:PL	0/1:15,7:22:99:291,0,601
X	3660931	.	G	A	1069.77	.	AC=2;AF=1.00;AN=2;DP=40;ExcessHet=3.0103;FS=0.000;MLEAC=2;MLEAF=1.00;MQ=43.56;QD=26.74;SOR=1.022	GT:AD:DP:GQ:PL	1/1:0,40:40:99:1098,120,0
X	3661317	.	T	C	1054.77	.	AC=2;AF=1.00;AN=2;DP=39;ExcessHet=3.0103;FS=0.000;MLEAC=2;MLEAF=1.00;MQ=44.00;QD=27.05;SOR=0.850	GT:AD:DP:GQ:PL	1/1:0,39:39:99:1083,117,0
X	3661336	.	C	G	950.77	.	AC=2;AF=1.00;AN=2;DP=36;ExcessHet=3.0103;FS=0.000;MLEAC=2;MLEAF=1.00;MQ=44.00;QD=26.41;SOR=0.693	GT:AD:DP:GQ:PL	1/1:0,36:36:99:979,107,0
X	3661603	.	C	T	1384.77	.	AC=2;AF=1.00;AN=2;DP=50;ExcessHet=3.0103;FS=0.000;MLEAC=2;MLEAF=1.00;MQ=43.92;QD=27.70;SOR=0.859	GT:AD:DP:GQ:PL	1/1:0,50:50:99:1413,150,0
X	3662501	.	GAAATGTGAGCGATATTCCCGCAGGTTTAGGA	G	392.73	.	AC=2;AF=1.00;AN=2;DP=20;ExcessHet=3.0103;FS=0.000;MLEAC=2;MLEAF=1.00;MQ=43.04;QD=28.42;SOR=1.609	GT:AD:DP:GQ:PL	1/1:0,10:10:34:430,34,0
X	3662703	.	A	C	1003.77	.	AC=2;AF=1.00;AN=2;DP=37;ExcessHet=3.0103;FS=0.000;MLEAC=2;MLEAF=1.00;MQ=43.49;QD=27.13;SOR=0.746	GT:AD:DP:GQ:PL	1/1:0,37:37:99:1032,111,0
X	3663596	.	T	A	1194.77	.	AC=2;AF=1.00;AN=2;DP=44;ExcessHet=3.0103;FS=0.000;MLEAC=2;MLEAF=1.00;MQ=44.00;QD=27.15;SOR=0.990	GT:AD:DP:GQ:PL	1/1:0,44:44:99:1223,132,0
X	3663873	.	A	C	1587.77	.	AC=2;AF=1.00;AN=2;DP=60;ExcessHet=3.0103;FS=0.000;MLEAC=2;MLEAF=1.00;MQ=44.00;QD=26.46;SOR=0.986	GT:AD:DP:GQ:PL	1/1:0,60:60:99:1616,179,0
X	3664317	.	C	G	2614.77	.	AC=2;AF=1.00;AN=2;DP=61;ExcessHet=3.0103;FS=0.000;MLEAC=2;MLEAF=1.00;MQ=43.95;QD=32.04;SOR=0.941	GT:AD:DP:GQ:PL	1/1:0,61:61:99:2643,184,0
X	3664322	.	G	A	2515.77	.	AC=2;AF=1.00;AN=2;DP=57;ExcessHet=3.0103;FS=0.000;MLEAC=2;MLEAF=1.00;MQ=43.95;QD=27.61;SOR=0.960	GT:AD:DP:GQ:PL	1/1:0,57:57:99:2544,175,0
X	3664516	.	A	C	1263.77	.	AC=2;AF=1.00;AN=2;DP=47;ExcessHet=3.0103;FS=0.000;MLEAC=2;MLEAF=1.00;MQ=44.00;QD=27.47;SOR=0.976	GT:AD:DP:GQ:PL	1/1:0,46:46:99:1292,138,0
X	3665494	.	G	T	1644.77	.	AC=2;AF=1.00;AN=2;DP=62;ExcessHet=3.0103;FS=0.000;MLEAC=2;MLEAF=1.00;MQ=43.97;QD=26.53;SOR=0.976	GT:AD:DP:GQ:PL	1/1:0,62:62:99:1673,185,0
X	3665646	.	G	GT	623.73	.	AC=2;AF=1.00;AN=2;BaseQRankSum=-0.899;ClippingRankSum=0.000;DP=45;ExcessHet=3.0103;FS=2.087;MLEAC=2;MLEAF=1.00;MQ=44.20;MQRankSum=0.435;QD=14.85;ReadPosRankSum=0.906;SOR=0.302	GT:AD:DP:GQ:PL	1/1:4,38:42:45:661,45,0
X	3666033	.	C	A	1290.77	.	AC=2;AF=1.00;AN=2;DP=48;ExcessHet=3.0103;FS=0.000;MLEAC=2;MLEAF=1.00;MQ=44.00;QD=26.89;SOR=0.963	GT:AD:DP:GQ:PL	1/1:0,48:48:99:1319,144,0
X	3666080	.	A	G	1610.77	.	AC=2;AF=1.00;AN=2;DP=40;ExcessHet=3.0103;FS=0.000;MLEAC=2;MLEAF=1.00;MQ=43.81;QD=29.99;SOR=0.793	GT:AD:DP:GQ:PL	1/1:0,40:40:99:1639,123,0
X	3666105	.	A	G	1525.77	.	AC=2;AF=1.00;AN=2;DP=36;ExcessHet=3.0103;FS=0.000;MLEAC=2;MLEAF=1.00;MQ=43.78;QD=29.65;SOR=1.061	GT:AD:DP:GQ:PL	1/1:0,36:36:99:1554,114,0
X	3666164	.	C	CA	586.73	.	AC=2;AF=1.00;AN=2;BaseQRankSum=1.693;ClippingRankSum=0.000;DP=34;ExcessHet=3.0103;FS=0.000;MLEAC=2;MLEAF=1.00;MQ=43.51;MQRankSum=-0.432;QD=18.34;ReadPosRankSum=-0.744;SOR=0.512	GT:AD:DP:GQ:PL	1/1:1,31:32:74:623,74,0
X	3666357	.	C	CGT	745.73	.	AC=2;AF=1.00;AN=2;DP=17;ExcessHet=3.0103;FS=0.000;MLEAC=2;MLEAF=1.00;MQ=42.90;QD=34.29;SOR=0.941	GT:AD:DP:GQ:PL	1/1:0,16:16:56:783,56,0
X	3666364	.	A	ATATATATATATATATATATATATATATATATGTATTTATATTTGTATTTG	1272.73	.	AC=2;AF=1.00;AN=2;DP=18;ExcessHet=3.0103;FS=0.000;MLEAC=1;MLEAF=0.500;MQ=42.51;QD=28.39;SOR=1.863	GT:AD:DP:GQ:PL	1/1:0,18:18:93:1294,93,0
X	3666576	.	TA	T	664.73	.	AC=2;AF=1.00;AN=2;BaseQRankSum=-1.066;ClippingRankSum=0.000;DP=40;ExcessHet=3.0103;FS=0.000;MLEAC=2;MLEAF=1.00;MQ=43.81;MQRankSum=-0.195;QD=17.49;ReadPosRankSum=-1.006;SOR=0.693	GT:AD:DP:GQ:PL	1/1:1,37:38:92:702,92,0
X	3666781	.	T	G	1636.77	.	AC=2;AF=1.00;AN=2;DP=61;ExcessHet=3.0103;FS=0.000;MLEAC=2;MLEAF=1.00;MQ=44.00;QD=26.83;SOR=0.865	GT:AD:DP:GQ:PL	1/1:0,61:61:99:1665,183,0
X	3666801	.	T	C	2694.77	.	AC=2;AF=1.00;AN=2;DP=61;ExcessHet=3.0103;FS=0.000;MLEAC=2;MLEAF=1.00;MQ=44.00;QD=35.25;SOR=0.865	GT:AD:DP:GQ:PL	1/1:0,61:61:99:2723,187,0
X	3666804	.	A	AC	2685.73	.	AC=2;AF=1.00;AN=2;DP=61;ExcessHet=3.0103;FS=0.000;MLEAC=2;MLEAF=1.00;MQ=44.00;QD=32.60;SOR=0.865	GT:AD:DP:GQ:PL	1/1:0,61:61:99:2723,187,0
X	3666805	.	A	T	2670.77	.	AC=2;AF=1.00;AN=2;DP=59;ExcessHet=3.0103;FS=0.000;MLEAC=2;MLEAF=1.00;MQ=44.00;QD=33.90;SOR=0.796	GT:AD:DP:GQ:PL	1/1:0,59:59:99:2699,184,0
X	3666827	.	T	TA	1302.73	.	AC=2;AF=1.00;AN=2;DP=63;ExcessHet=3.0103;FS=0.000;MLEAC=2;MLEAF=1.00;MQ=44.00;QD=22.85;SOR=0.728	GT:AD:DP:GQ:PL	1/1:0,57:57:99:1340,173,0
X	3666856	.	G	A	1410.77	.	AC=2;AF=1.00;AN=2;DP=52;ExcessHet=3.0103;FS=0.000;MLEAC=2;MLEAF=1.00;MQ=44.00;QD=27.13;SOR=0.770	GT:AD:DP:GQ:PL	1/1:0,52:52:99:1439,156,0
X	3667333	.	T	A	625.06	.	AC=2;AF=1.00;AN=2;BaseQRankSum=-1.512;ClippingRankSum=0.000;DP=56;ExcessHet=3.0103;FS=1.560;MLEAC=2;MLEAF=1.00;MQ=43.93;MQRankSum=-0.523;QD=12.02;SOR=0.658	GT:AD:DP:GQ:PL	1/1:7,45:52:11:662,11,0
X	3667343	.	ATC	A	882.73	.	AC=2;AF=1.00;AN=2;BaseQRankSum=-0.317;ClippingRankSum=0.000;DP=59;ExcessHet=3.0103;FS=2.197;MLEAC=2;MLEAF=1.00;MQ=43.93;MQRankSum=-0.295;QD=16.66;ReadPosRankSum=0.118;SOR=0.537	GT:AD:DP:GQ:PL	1/1:3,50:53:93:920,93,0
X	3667350	.	G	A	2581.77	.	AC=2;AF=1.00;AN=2;DP=58;ExcessHet=3.0103;FS=0.000;MLEAC=2;MLEAF=1.00;MQ=43.93;QD=25.80;SOR=0.836	GT:AD:DP:GQ:PL	1/1:0,58:58:99:2610,175,0
X	3667352	.	T	C	2581.77	.	AC=2;AF=1.00;AN=2;DP=58;ExcessHet=3.0103;FS=0.000;MLEAC=2;MLEAF=1.00;MQ=43.93;QD=27.70;SOR=0.836	GT:AD:DP:GQ:PL	1/1:0,58:58:99:2610,175,0
X	3667353	.	G	C	2581.77	.	AC=2;AF=1.00;AN=2;DP=57;ExcessHet=3.0103;FS=0.000;MLEAC=2;MLEAF=1.00;MQ=43.93;QD=34.01;SOR=0.877	GT:AD:DP:GQ:PL	1/1:0,57:57:99:2610,175,0
X	3667361	.	G	T	2511.77	.	AC=2;AF=1.00;AN=2;DP=56;ExcessHet=3.0103;FS=0.000;MLEAC=2;MLEAF=1.00;MQ=43.93;QD=27.15;SOR=0.841	GT:AD:DP:GQ:PL	1/1:0,56:56:99:2540,172,0
X	3668118	.	G	A	703.77	.	AC=2;AF=1.00;AN=2;DP=27;ExcessHet=3.0103;FS=0.000;MLEAC=2;MLEAF=1.00;MQ=44.00;QD=26.07;SOR=1.302	GT:AD:DP:GQ:PL	1/1:0,27:27:81:732,81,0
X	3668204	.	T	C	851.77	.	AC=2;AF=1.00;AN=2;DP=31;ExcessHet=3.0103;FS=0.000;MLEAC=2;MLEAF=1.00;MQ=44.00;QD=27.48;SOR=0.756	GT:AD:DP:GQ:PL	1/1:0,31:31:93:880,93,0
X	3668232	.	T	A	863.77	.	AC=2;AF=1.00;AN=2;DP=33;ExcessHet=3.0103;FS=0.000;MLEAC=2;MLEAF=1.00;MQ=43.94;QD=26.99;SOR=0.957	GT:AD:DP:GQ:PL	1/1:0,32:32:96:892,96,0
X	3668416	.	AGTT	A	1537.73	.	AC=2;AF=1.00;AN=2;DP=35;ExcessHet=3.0103;FS=0.000;MLEAC=2;MLEAF=1.00;MQ=43.89;QD=29.39;SOR=1.148	GT:AD:DP:GQ:PL	1/1:0,35:35:99:1575,105,0
X	3668464	.	G	A	1558.77	.	AC=2;AF=1.00;AN=2;DP=36;ExcessHet=3.0103;FS=0.000;MLEAC=2;MLEAF=1.00;MQ=43.89;QD=29.34;SOR=0.804	GT:AD:DP:GQ:PL	1/1:0,36:36:99:1587,108,0
X	3668473	.	AC	A	1532.73	.	AC=2;AF=1.00;AN=2;DP=35;ExcessHet=3.0103;FS=0.000;MLEAC=2;MLEAF=1.00;MQ=43.89;QD=32.23;SOR=0.869	GT:AD:DP:GQ:PL	1/1:0,35:35:99:1570,105,0
X	3668475	.	ATGTACAT	A	1532.73	.	AC=2;AF=1.00;AN=2;DP=35;ExcessHet=3.0103;FS=0.000;MLEAC=2;MLEAF=1.00;MQ=43.89;QD=31.86;SOR=0.869	GT:AD:DP:GQ:PL	1/1:0,35:35:99:1570,106,0
X	3668504	.	A	T	943.77	.	AC=2;AF=1.00;AN=2;DP=34;ExcessHet=3.0103;FS=0.000;MLEAC=2;MLEAF=1.00;MQ=43.88;QD=27.76;SOR=0.941	GT:AD:DP:GQ:PL	1/1:0,34:34:99:972,102,0
X	3668680	.	C	T	950.77	.	AC=2;AF=1.00;AN=2;DP=35;ExcessHet=3.0103;FS=0.000;MLEAC=2;MLEAF=1.00;MQ=43.92;QD=27.16;SOR=1.483	GT:AD:DP:GQ:PL	1/1:0,35:35:99:979,105,0
X	3668718	.	T	G	602.77	.	AC=2;AF=1.00;AN=2;DP=25;ExcessHet=3.0103;FS=0.000;MLEAC=2;MLEAF=1.00;MQ=43.81;QD=25.12;SOR=0.859	GT:AD:DP:GQ:PL	1/1:0,24:24:71:631,71,0
X	3668731	.	GAT	G	741.73	.	AC=2;AF=1.00;AN=2;BaseQRankSum=1.811;ClippingRankSum=0.000;DP=31;ExcessHet=3.0103;FS=3.332;MLEAC=2;MLEAF=1.00;MQ=43.78;MQRankSum=2.883;QD=26.49;ReadPosRankSum=0.868;SOR=0.568	GT:AD:DP:GQ:PL	1/1:1,27:28:53:779,53,0
X	3668771	.	CT	C	605.73	.	AC=2;AF=1.00;AN=2;DP=33;ExcessHet=3.0103;FS=0.000;MLEAC=2;MLEAF=1.00;MQ=43.85;QD=19.54;SOR=1.214	GT:AD:DP:GQ:PL	1/1:0,31:31:92:643,92,0
X	3668926	.	C	T	2079.77	.	AC=2;AF=1.00;AN=2;DP=47;ExcessHet=3.0103;FS=0.000;MLEAC=2;MLEAF=1.00;MQ=43.96;QD=24.43;SOR=0.735	GT:AD:DP:GQ:PL	1/1:0,47:47:99:2108,141,0
X	3668928	.	A	AT	2070.73	.	AC=2;AF=1.00;AN=2;DP=47;ExcessHet=3.0103;FS=0.000;MLEAC=2;MLEAF=1.00;MQ=43.96;QD=37.48;SOR=0.735	GT:AD:DP:GQ:PL	1/1:0,47:47:99:2108,141,0
X	3668930	.	C	CG	2070.73	.	AC=2;AF=1.00;AN=2;DP=45;ExcessHet=3.0103;FS=0.000;MLEAC=2;MLEAF=1.00;MQ=43.96;QD=30.64;SOR=0.829	GT:AD:DP:GQ:PL	1/1:0,45:45:99:2108,141,0
X	3668985	.	TA	T	488.73	.	AC=2;AF=1.00;AN=2;BaseQRankSum=-0.945;ClippingRankSum=0.000;DP=48;ExcessHet=3.0103;FS=2.087;MLEAC=2;MLEAF=1.00;MQ=43.94;MQRankSum=0.000;QD=12.22;ReadPosRankSum=-0.857;SOR=0.302	GT:AD:DP:GQ:PL	1/1:4,36:40:41:526,41,0
X	3669089	.	C	A	1871.77	.	AC=2;AF=1.00;AN=2;DP=42;ExcessHet=3.0103;FS=0.000;MLEAC=2;MLEAF=1.00;MQ=44.00;QD=32.44;SOR=0.788	GT:AD:DP:GQ:PL	1/1:0,42:42:99:1900,129,0
X	3669091	.	A	AT	1862.73	.	AC=2;AF=1.00;AN=2;DP=43;ExcessHet=3.0103;FS=0.000;MLEAC=2;MLEAF=1.00;MQ=44.00;QD=27.73;SOR=0.836	GT:AD:DP:GQ:PL	1/1:0,43:43:99:1900,129,0
X	3669282	.	G	A	1220.77	.	AC=2;AF=1.00;AN=2;DP=47;ExcessHet=3.0103;FS=0.000;MLEAC=2;MLEAF=1.00;MQ=44.00;QD=25.97;SOR=0.919	GT:AD:DP:GQ:PL	1/1:0,47:47:99:1249,140,0
X	3669378	.	C	T	1308.77	.	AC=2;AF=1.00;AN=2;DP=48;ExcessHet=3.0103;FS=0.000;MLEAC=2;MLEAF=1.00;MQ=44.00;QD=27.85;SOR=0.919	GT:AD:DP:GQ:PL	1/1:0,47:47:99:1337,141,0
X	3669480	.	C	T	1354.77	.	AC=2;AF=1.00;AN=2;DP=49;ExcessHet=3.0103;FS=0.000;MLEAC=2;MLEAF=1.00;MQ=43.94;QD=27.65;SOR=0.818	GT:AD:DP:GQ:PL	1/1:0,49:49:99:1383,147,0
X	3669500	.	T	A	1315.77	.	AC=2;AF=1.00;AN=2;DP=48;ExcessHet=3.0103;FS=0.000;MLEAC=2;MLEAF=1.00;MQ=43.94;QD=27.41;SOR=0.776	GT:AD:DP:GQ:PL	1/1:0,48:48:99:1344,143,0
X	3669543	.	G	C	1402.77	.	AC=2;AF=1.00;AN=2;DP=52;ExcessHet=3.0103;FS=0.000;MLEAC=2;MLEAF=1.00;MQ=43.94;QD=26.98;SOR=1.244	GT:AD:DP:GQ:PL	1/1:0,52:52:99:1431,156,0
X	3672736	.	A	T	2154.77	.	AC=2;AF=1.00;AN=2;DP=49;ExcessHet=3.0103;FS=0.000;MLEAC=2;MLEAF=1.00;MQ=41.76;QD=29.10;SOR=0.733	GT:AD:DP:GQ:PL	1/1:0,49:49:99:2183,148,0
X	3672745	.	C	T	2176.77	.	AC=2;AF=1.00;AN=2;DP=48;ExcessHet=3.0103;FS=0.000;MLEAC=2;MLEAF=1.00;MQ=41.63;QD=28.27;SOR=0.866	GT:AD:DP:GQ:PL	1/1:0,48:48:99:2205,147,0
X	3672747	.	C	A	2221.77	.	AC=2;AF=1.00;AN=2;DP=49;ExcessHet=3.0103;FS=0.000;MLEAC=2;MLEAF=1.00;MQ=41.68;QD=28.11;SOR=0.818	GT:AD:DP:GQ:PL	1/1:0,49:49:99:2250,151,0
X	3672748	.	A	C	2221.77	.	AC=2;AF=1.00;AN=2;DP=50;ExcessHet=3.0103;FS=0.000;MLEAC=2;MLEAF=1.00;MQ=41.68;QD=31.35;SOR=0.859	GT:AD:DP:GQ:PL	1/1:0,50:50:99:2250,151,0
X	3672756	.	ATAGAGAGAG	A	2302.73	.	AC=2;AF=1.00;AN=2;DP=50;ExcessHet=3.0103;FS=0.000;MLEAC=2;MLEAF=1.00;MQ=41.64;QD=29.36;SOR=0.859	GT:AD:DP:GQ:PL	1/1:0,50:50:99:2340,157,0
X	3672767	.	AAGAG	A	2212.73	.	AC=2;AF=1.00;AN=2;DP=50;ExcessHet=3.0103;FS=0.000;MLEAC=2;MLEAF=1.00;MQ=41.64;QD=31.26;SOR=0.773	GT:AD:DP:GQ:PL	1/1:0,50:50:99:2250,151,0
X	3672783	.	A	G	2131.77	.	AC=2;AF=1.00;AN=2;DP=47;ExcessHet=3.0103;FS=0.000;MLEAC=2;MLEAF=1.00;MQ=41.53;QD=29.41;SOR=0.823	GT:AD:DP:GQ:PL	1/1:0,47:47:99:2160,144,0
X	3672784	.	G	A	2131.77	.	AC=2;AF=1.00;AN=2;DP=47;ExcessHet=3.0103;FS=0.000;MLEAC=2;MLEAF=1.00;MQ=41.53;QD=30.69;SOR=0.823	GT:AD:DP:GQ:PL	1/1:0,47:47:99:2160,144,0
X	3672797	.	T	C	2041.77	.	AC=2;AF=1.00;AN=2;DP=48;ExcessHet=3.0103;FS=0.000;MLEAC=2;MLEAF=1.00;MQ=41.58;QD=34.44;SOR=0.866	GT:AD:DP:GQ:PL	1/1:0,48:48:99:2070,144,0
X	3672823	.	G	C	2123.77	.	AC=2;AF=1.00;AN=2;DP=48;ExcessHet=3.0103;FS=0.000;MLEAC=2;MLEAF=1.00;MQ=41.67;QD=32.38;SOR=1.179	GT:AD:DP:GQ:PL	1/1:0,48:48:99:2152,144,0
X	3672825	.	A	G	2152.77	.	AC=2;AF=1.00;AN=2;DP=47;ExcessHet=3.0103;FS=0.000;MLEAC=2;MLEAF=1.00;MQ=41.66;QD=32.29;SOR=1.251	GT:AD:DP:GQ:PL	1/1:0,47:47:99:2181,147,0
X	3672828	.	T	A	2145.77	.	AC=2;AF=1.00;AN=2;DP=49;ExcessHet=3.0103;FS=0.000;MLEAC=2;MLEAF=1.00;MQ=41.48;QD=37.57;SOR=1.112	GT:AD:DP:GQ:PL	1/1:0,49:49:99:2174,147,0
X	3672853	.	GAACTTT	G	2396.73	.	AC=2;AF=1.00;AN=2;DP=56;ExcessHet=3.0103;FS=0.000;MLEAC=2;MLEAF=1.00;MQ=41.50;QD=31.61;SOR=1.487	GT:AD:DP:GQ:PL	1/1:0,55:55:99:2434,166,0
X	3672868	.	G	GT	2450.73	.	AC=2;AF=1.00;AN=2;DP=56;ExcessHet=3.0103;FS=0.000;MLEAC=2;MLEAF=1.00;MQ=41.61;QD=32.94;SOR=1.781	GT:AD:DP:GQ:PL	1/1:0,56:56:99:2488,169,0
X	3673017	.	C	A	1022.77	.	AC=2;AF=1.00;AN=2;DP=39;ExcessHet=3.0103;FS=0.000;MLEAC=2;MLEAF=1.00;MQ=43.55;QD=26.22;SOR=0.968	GT:AD:DP:GQ:PL	1/1:0,39:39:99:1051,116,0
X	3673151	.	A	G	1611.77	.	AC=2;AF=1.00;AN=2;DP=38;ExcessHet=3.0103;FS=0.000;MLEAC=2;MLEAF=1.00;MQ=43.74;QD=35.41;SOR=0.984	GT:AD:DP:GQ:PL	1/1:0,37:37:99:1640,111,0
X	3673154	.	C	T	1623.77	.	AC=2;AF=1.00;AN=2;DP=37;ExcessHet=3.0103;FS=0.000;MLEAC=2;MLEAF=1.00;MQ=43.74;QD=27.19;SOR=0.927	GT:AD:DP:GQ:PL	1/1:0,36:36:99:1652,111,0
X	3673253	.	A	G	1338.77	.	AC=2;AF=1.00;AN=2;DP=50;ExcessHet=3.0103;FS=0.000;MLEAC=2;MLEAF=1.00;MQ=43.80;QD=26.78;SOR=1.157	GT:AD:DP:GQ:PL	1/1:0,50:50:99:1367,150,0
X	3673267	.	C	T	2411.77	.	AC=2;AF=1.00;AN=2;DP=55;ExcessHet=3.0103;FS=0.000;MLEAC=2;MLEAF=1.00;MQ=43.82;QD=32.83;SOR=0.804	GT:AD:DP:GQ:PL	1/1:0,55:55:99:2440,166,0
X	3673274	.	A	G	2522.77	.	AC=2;AF=1.00;AN=2;DP=56;ExcessHet=3.0103;FS=0.000;MLEAC=2;MLEAF=1.00;MQ=43.83;QD=30.58;SOR=0.841	GT:AD:DP:GQ:PL	1/1:0,56:56:99:2551,172,0
X	3673276	.	T	A	2522.77	.	AC=2;AF=1.00;AN=2;DP=57;ExcessHet=3.0103;FS=0.000;MLEAC=2;MLEAF=1.00;MQ=43.83;QD=32.51;SOR=0.800	GT:AD:DP:GQ:PL	1/1:0,57:57:99:2551,172,0
X	3673288	.	T	TA	2361.73	.	AC=2;AF=1.00;AN=2;DP=54;ExcessHet=3.0103;FS=0.000;MLEAC=2;MLEAF=1.00;MQ=43.82;QD=29.85;SOR=0.941	GT:AD:DP:GQ:PL	1/1:0,52:52:99:2399,162,0
X	3673290	.	C	CATA	2361.73	.	AC=2;AF=1.00;AN=2;DP=52;ExcessHet=3.0103;FS=0.000;MLEAC=2;MLEAF=1.00;MQ=43.85;QD=32.84;SOR=0.941	GT:AD:DP:GQ:PL	1/1:0,52:52:99:2399,162,0
X	3673305	.	T	A	1326.77	.	AC=2;AF=1.00;AN=2;DP=49;ExcessHet=3.0103;FS=0.000;MLEAC=2;MLEAF=1.00;MQ=43.92;QD=27.08;SOR=0.733	GT:AD:DP:GQ:PL	1/1:0,49:49:99:1355,147,0
X	3673336	.	A	G	1187.77	.	AC=2;AF=1.00;AN=2;DP=44;ExcessHet=3.0103;FS=0.000;MLEAC=2;MLEAF=1.00;MQ=43.91;QD=26.99;SOR=0.784	GT:AD:DP:GQ:PL	1/1:0,44:44:99:1216,132,0
X	3673550	.	A	G	1727.77	.	AC=2;AF=1.00;AN=2;DP=64;ExcessHet=3.0103;FS=0.000;MLEAC=2;MLEAF=1.00;MQ=44.00;QD=27.00;SOR=0.892	GT:AD:DP:GQ:PL	1/1:0,64:64:99:1756,192,0
X	3673795	.	A	G	2319.77	.	AC=2;AF=1.00;AN=2;DP=54;ExcessHet=3.0103;FS=0.000;MLEAC=2;MLEAF=1.00;MQ=43.96;QD=30.52;SOR=0.767	GT:AD:DP:GQ:PL	1/1:0,54:54:99:2348,162,0
X	3673811	.	G	A	2315.77	.	AC=2;AF=1.00;AN=2;DP=54;ExcessHet=3.0103;FS=0.000;MLEAC=2;MLEAF=1.00;MQ=43.96;QD=32.55;SOR=0.846	GT:AD:DP:GQ:PL	1/1:0,54:54:99:2344,162,0
X	3673872	.	C	CA	1137.73	.	AC=2;AF=1.00;AN=2;DP=50;ExcessHet=3.0103;FS=0.000;MLEAC=2;MLEAF=1.00;MQ=44.00;QD=23.22;SOR=1.007	GT:AD:DP:GQ:PL	1/1:0,49:49:99:1175,147,0
X	3674084	.	C	CA	2575.73	.	AC=2;AF=1.00;AN=2;DP=59;ExcessHet=3.0103;FS=0.000;MLEAC=2;MLEAF=1.00;MQ=43.88;QD=32.86;SOR=0.762	GT:AD:DP:GQ:PL	1/1:0,58:58:99:2613,180,0
X	3674092	.	T	TTTTG	2578.73	.	AC=2;AF=1.00;AN=2;DP=60;ExcessHet=3.0103;FS=0.000;MLEAC=2;MLEAF=1.00;MQ=43.89;QD=26.74;SOR=0.733	GT:AD:DP:GQ:PL	1/1:0,60:60:99:2616,184,0
X	3674100	.	T	A	2624.77	.	AC=2;AF=1.00;AN=2;DP=60;ExcessHet=3.0103;FS=0.000;MLEAC=2;MLEAF=1.00;MQ=43.97;QD=30.22;SOR=0.906	GT:AD:DP:GQ:PL	1/1:0,60:60:99:2653,184,0
X	3674311	.	G	C	1306.77	.	AC=2;AF=1.00;AN=2;DP=48;ExcessHet=3.0103;FS=0.000;MLEAC=2;MLEAF=1.00;MQ=43.94;QD=27.80;SOR=1.022	GT:AD:DP:GQ:PL	1/1:0,47:47:99:1335,141,0
X	3674548	.	A	T	1119.77	.	AC=2;AF=1.00;AN=2;DP=41;ExcessHet=3.0103;FS=0.000;MLEAC=2;MLEAF=1.00;MQ=43.77;QD=27.31;SOR=0.954	GT:AD:DP:GQ:PL	1/1:0,41:41:99:1148,123,0
X	3674663	.	A	G	2568.77	.	AC=2;AF=1.00;AN=2;DP=60;ExcessHet=3.0103;FS=0.000;MLEAC=2;MLEAF=1.00;MQ=44.00;QD=28.85;SOR=0.906	GT:AD:DP:GQ:PL	1/1:0,60:60:99:2597,184,0
X	3674688	.	C	T	2515.77	.	AC=2;AF=1.00;AN=2;DP=58;ExcessHet=3.0103;FS=0.000;MLEAC=2;MLEAF=1.00;MQ=44.00;QD=28.71;SOR=0.836	GT:AD:DP:GQ:PL	1/1:0,58:58:99:2544,178,0
X	3674715	.	T	A	1650.77	.	AC=2;AF=1.00;AN=2;DP=60;ExcessHet=3.0103;FS=0.000;MLEAC=2;MLEAF=1.00;MQ=44.00;QD=27.51;SOR=0.693	GT:AD:DP:GQ:PL	1/1:0,60:60:99:1679,180,0
X	3675483	.	T	TCGAGG	1942.73	.	AC=2;AF=1.00;AN=2;DP=44;ExcessHet=3.0103;FS=0.000;MLEAC=2;MLEAF=1.00;MQ=43.67;QD=34.59;SOR=0.784	GT:AD:DP:GQ:PL	1/1:0,44:44:99:1980,132,0
X	3675484	.	T	TA	1942.73	.	AC=2;AF=1.00;AN=2;DP=43;ExcessHet=3.0103;FS=0.000;MLEAC=2;MLEAF=1.00;MQ=43.67;QD=27.69;SOR=0.836	GT:AD:DP:GQ:PL	1/1:0,43:43:99:1980,132,0
X	3675969	.	T	TA	386.06	.	AC=1;AF=0.500;AN=2;BaseQRankSum=-0.434;ClippingRankSum=0.000;DP=39;ExcessHet=3.0103;FS=0.000;MLEAC=1;MLEAF=0.500;MQ=43.85;MQRankSum=-0.633;QD=12.06;ReadPosRankSum=-0.435;SOR=0.957	GT:AD:DP:GQ:PL	0/1:6,26:32:11:423,0,11
X	3680865	.	G	A	1252.77	.	AC=2;AF=1.00;AN=2;DP=46;ExcessHet=3.0103;FS=0.000;MLEAC=2;MLEAF=1.00;MQ=44.00;QD=27.84;SOR=0.737	GT:AD:DP:GQ:PL	1/1:0,45:45:99:1281,135,0
X	3682504	.	T	G	1284.77	.	AC=2;AF=1.00;AN=2;DP=49;ExcessHet=3.0103;FS=0.000;MLEAC=2;MLEAF=1.00;MQ=43.94;QD=26.77;SOR=1.179	GT:AD:DP:GQ:PL	1/1:0,48:48:99:1313,144,0
X	3684106	.	GT	G	1049.73	.	AC=2;AF=1.00;AN=2;DP=59;ExcessHet=3.0103;FS=0.000;MLEAC=2;MLEAF=1.00;MQ=44.00;QD=19.09;SOR=1.077	GT:AD:DP:GQ:PL	1/1:0,55:55:99:1087,163,0
X	3686038	.	AT	A	795.73	.	AC=2;AF=1.00;AN=2;BaseQRankSum=0.512;ClippingRankSum=0.000;DP=53;ExcessHet=3.0103;FS=0.000;MLEAC=2;MLEAF=1.00;MQ=44.00;MQRankSum=0.000;QD=16.58;ReadPosRankSum=0.181;SOR=1.203	GT:AD:DP:GQ:PL	1/1:2,46:48:98:833,98,0
X	3686369	.	G	GT	1148.73	.	AC=2;AF=1.00;AN=2;DP=48;ExcessHet=3.0103;FS=0.000;MLEAC=2;MLEAF=1.00;MQ=44.00;QD=24.44;SOR=1.132	GT:AD:DP:GQ:PL	1/1:0,47:47:99:1186,140,0
X	3687392	.	C	A	1234.77	.	AC=2;AF=1.00;AN=2;DP=46;ExcessHet=3.0103;FS=0.000;MLEAC=2;MLEAF=1.00;MQ=44.00;QD=27.44;SOR=0.929	GT:AD:DP:GQ:PL	1/1:0,45:45:99:1263,135,0
X	3688153	.	T	C	1555.77	.	AC=2;AF=1.00;AN=2;DP=56;ExcessHet=3.0103;FS=0.000;MLEAC=2;MLEAF=1.00;MQ=44.00;QD=28.29;SOR=1.159	GT:AD:DP:GQ:PL	1/1:0,55:55:99:1584,165,0
X	3689256	.	T	A	674.77	.	AC=2;AF=1.00;AN=2;DP=26;ExcessHet=3.0103;FS=0.000;MLEAC=2;MLEAF=1.00;MQ=44.00;QD=25.95;SOR=0.846	GT:AD:DP:GQ:PL	1/1:0,26:26:78:703,78,0
X	3690035	.	T	C	1444.77	.	AC=2;AF=1.00;AN=2;DP=51;ExcessHet=3.0103;FS=0.000;MLEAC=2;MLEAF=1.00;MQ=44.00;QD=28.33;SOR=0.813	GT:AD:DP:GQ:PL	1/1:0,51:51:99:1473,153,0
X	3691467	.	TA	T	280.50	.	AC=2;AF=1.00;AN=2;BaseQRankSum=-0.680;ClippingRankSum=0.000;DP=30;ExcessHet=3.0103;FS=0.000;MLEAC=2;MLEAF=1.00;MQ=43.50;MQRankSum=-0.265;QD=12.75;ReadPosRankSum=1.378;SOR=0.582	GT:AD:DP:GQ:PL	1/1:3,19:22:3:316,3,0
X	3691573	.	G	T	655.77	.	AC=2;AF=1.00;AN=2;DP=25;ExcessHet=3.0103;FS=0.000;MLEAC=2;MLEAF=1.00;MQ=44.00;QD=26.23;SOR=0.941	GT:AD:DP:GQ:PL	1/1:0,25:25:75:684,75,0
X	3691827	.	T	A	984.77	.	AC=2;AF=1.00;AN=2;DP=36;ExcessHet=3.0103;FS=0.000;MLEAC=2;MLEAF=1.00;MQ=43.95;QD=27.35;SOR=0.927	GT:AD:DP:GQ:PL	1/1:0,36:36:99:1013,108,0
X	3692037	.	G	A	336.78	.	AC=1;AF=0.500;AN=2;BaseQRankSum=0.990;ClippingRankSum=0.000;DP=22;ExcessHet=3.0103;FS=0.000;MLEAC=1;MLEAF=0.500;MQ=43.61;MQRankSum=1.519;QD=18.71;ReadPosRankSum=0.593;SOR=0.646	GT:AD:DP:GQ:PL	0/1:3,15:18:25:365,0,25
X	3692125	.	TG	T	661.73	.	AC=2;AF=1.00;AN=2;DP=32;ExcessHet=3.0103;FS=0.000;MLEAC=2;MLEAF=1.00;MQ=43.85;QD=22.06;SOR=1.536	GT:AD:DP:GQ:PL	1/1:0,30:30:89:699,89,0
X	3692696	.	A	G	1456.77	.	AC=2;AF=1.00;AN=2;DP=55;ExcessHet=3.0103;FS=0.000;MLEAC=2;MLEAF=1.00;MQ=44.00;QD=26.98;SOR=0.767	GT:AD:DP:GQ:PL	1/1:0,54:54:99:1485,161,0
X	3692871	.	C	A	1230.77	.	AC=2;AF=1.00;AN=2;DP=45;ExcessHet=3.0103;FS=0.000;MLEAC=2;MLEAF=1.00;MQ=44.00;QD=27.35;SOR=0.829	GT:AD:DP:GQ:PL	1/1:0,45:45:99:1259,135,0
X	3693032	.	C	CA	963.73	.	AC=2;AF=1.00;AN=2;BaseQRankSum=1.474;ClippingRankSum=0.000;DP=55;ExcessHet=3.0103;FS=0.000;MLEAC=2;MLEAF=1.00;MQ=44.00;MQRankSum=0.000;QD=20.50;ReadPosRankSum=-1.532;SOR=0.262	GT:AD:DP:GQ:PL	1/1:1,46:47:99:1001,125,0
X	3693416	.	GACCT	G	1979.73	.	AC=2;AF=1.00;AN=2;DP=44;ExcessHet=3.0103;FS=0.000;MLEAC=2;MLEAF=1.00;MQ=44.00;QD=32.73;SOR=1.828	GT:AD:DP:GQ:PL	1/1:0,44:44:99:2017,135,0
X	3693422	.	GTC	G	1979.73	.	AC=2;AF=1.00;AN=2;DP=45;ExcessHet=3.0103;FS=0.000;MLEAC=2;MLEAF=1.00;MQ=44.00;QD=29.26;SOR=1.714	GT:AD:DP:GQ:PL	1/1:0,45:45:99:2017,135,0
X	3695425	.	CT	C	946.73	.	AC=2;AF=1.00;AN=2;DP=52;ExcessHet=3.0103;FS=0.000;MLEAC=2;MLEAF=1.00;MQ=44.43;QD=20.14;SOR=1.022	GT:AD:DP:GQ:PL	1/1:0,47:47:99:984,140,0
X	3696534	.	A	C	1333.77	.	AC=2;AF=1.00;AN=2;DP=49;ExcessHet=3.0103;FS=0.000;MLEAC=2;MLEAF=1.00;MQ=44.00;QD=27.22;SOR=0.909	GT:AD:DP:GQ:PL	1/1:0,49:49:99:1362,146,0
X	3696617	.	C	G	2112.77	.	AC=2;AF=1.00;AN=2;DP=49;ExcessHet=3.0103;FS=0.000;MLEAC=2;MLEAF=1.00;MQ=44.00;QD=29.53;SOR=0.733	GT:AD:DP:GQ:PL	1/1:0,49:49:99:2141,150,0
X	3696629	.	C	T	2107.77	.	AC=2;AF=1.00;AN=2;DP=49;ExcessHet=3.0103;FS=0.000;MLEAC=2;MLEAF=1.00;MQ=44.00;QD=33.64;SOR=0.733	GT:AD:DP:GQ:PL	1/1:0,49:49:99:2136,150,0
X	3698447	.	A	G	849.77	.	AC=2;AF=1.00;AN=2;DP=32;ExcessHet=3.0103;FS=0.000;MLEAC=2;MLEAF=1.00;MQ=43.94;QD=26.56;SOR=0.818	GT:AD:DP:GQ:PL	1/1:0,32:32:96:878,96,0
X	3699628	.	A	T	844.77	.	AC=2;AF=1.00;AN=2;DP=31;ExcessHet=3.0103;FS=0.000;MLEAC=2;MLEAF=1.00;MQ=44.00;QD=27.25;SOR=1.402	GT:AD:DP:GQ:PL	1/1:0,31:31:93:873,93,0
X	3699802	.	A	G	1124.77	.	AC=2;AF=1.00;AN=2;DP=44;ExcessHet=3.0103;FS=0.000;MLEAC=2;MLEAF=1.00;MQ=44.00;QD=26.16;SOR=1.609	GT:AD:DP:GQ:PL	1/1:0,43:43:99:1153,128,0
X	3699813	.	A	T	1213.77	.	AC=2;AF=1.00;AN=2;DP=44;ExcessHet=3.0103;FS=0.000;MLEAC=2;MLEAF=1.00;MQ=44.00;QD=27.59;SOR=1.828	GT:AD:DP:GQ:PL	1/1:0,44:44:99:1242,132,0
X	3699849	.	C	A	2080.77	.	AC=2;AF=1.00;AN=2;DP=46;ExcessHet=3.0103;FS=0.000;MLEAC=2;MLEAF=1.00;MQ=44.00;QD=28.54;SOR=1.609	GT:AD:DP:GQ:PL	1/1:0,46:46:99:2109,141,0
X	3699850	.	A	C	2080.77	.	AC=2;AF=1.00;AN=2;DP=46;ExcessHet=3.0103;FS=0.000;MLEAC=2;MLEAF=1.00;MQ=44.00;QD=29.91;SOR=1.609	GT:AD:DP:GQ:PL	1/1:0,46:46:99:2109,141,0
X	3699851	.	T	G	2080.77	.	AC=2;AF=1.00;AN=2;DP=47;ExcessHet=3.0103;FS=0.000;MLEAC=2;MLEAF=1.00;MQ=44.00;QD=39.10;SOR=1.514	GT:AD:DP:GQ:PL	1/1:0,47:47:99:2109,141,0
X	3699863	.	CAA	C	1425.73	.	AC=2;AF=1.00;AN=2;DP=49;ExcessHet=3.0103;FS=0.000;MLEAC=2;MLEAF=1.00;MQ=44.00;QD=30.33;SOR=1.251	GT:AD:DP:GQ:PL	1/1:0,47:47:99:1463,141,0
X	3700789	.	AAAC	A	1446.73	.	AC=2;AF=1.00;AN=2;DP=46;ExcessHet=3.0103;FS=0.000;MLEAC=2;MLEAF=1.00;MQ=42.98;QD=31.88;SOR=1.387	GT:AD:DP:GQ:PL	1/1:0,39:39:99:1484,118,0
X	3701000	.	TA	T	774.73	.	AC=2;AF=1.00;AN=2;BaseQRankSum=0.608;ClippingRankSum=0.000;DP=52;ExcessHet=3.0103;FS=2.152;MLEAC=2;MLEAF=1.00;MQ=43.54;MQRankSum=-0.401;QD=15.81;ReadPosRankSum=0.837;SOR=0.486	GT:AD:DP:GQ:PL	1/1:3,46:49:80:812,80,0
X	3701246	.	CACA	C	1749.73	.	AC=2;AF=1.00;AN=2;DP=53;ExcessHet=3.0103;FS=0.000;MLEAC=2;MLEAF=1.00;MQ=43.89;QD=30.23;SOR=0.693	GT:AD:DP:GQ:PL	1/1:0,44:44:99:1787,133,0
X	3701493	.	AAT	A	1149.73	.	AC=2;AF=1.00;AN=2;BaseQRankSum=-0.756;ClippingRankSum=0.000;DP=52;ExcessHet=3.0103;FS=2.373;MLEAC=2;MLEAF=1.00;MQ=44.00;MQRankSum=0.000;QD=24.46;ReadPosRankSum=0.784;SOR=0.758	GT:AD:DP:GQ:PL	1/1:3,44:47:46:1187,46,0
X	3701698	.	CA	C	461.73	.	AC=2;AF=1.00;AN=2;BaseQRankSum=0.189;ClippingRankSum=0.000;DP=36;ExcessHet=3.0103;FS=0.000;MLEAC=2;MLEAF=1.00;MQ=43.95;MQRankSum=-0.207;QD=13.58;ReadPosRankSum=0.336;SOR=0.495	GT:AD:DP:GQ:PL	1/1:3,31:34:39:499,39,0
X	3702689	.	GT	G	398.75	.	AC=2;AF=1.00;AN=2;BaseQRankSum=-0.729;ClippingRankSum=0.000;DP=34;ExcessHet=3.0103;FS=2.733;MLEAC=2;MLEAF=1.00;MQ=44.65;MQRankSum=0.582;QD=14.24;ReadPosRankSum=-1.376;SOR=0.124	GT:AD:DP:GQ:PL	1/1:3,25:28:23:436,23,0
X	3703048	.	G	GT	678.73	.	AC=2;AF=1.00;AN=2;DP=39;ExcessHet=3.0103;FS=0.000;MLEAC=2;MLEAF=1.00;MQ=44.00;QD=18.85;SOR=1.949	GT:AD:DP:GQ:PL	1/1:0,36:36:99:716,106,0
X	3703340	.	C	CAA	1348.73	.	AC=2;AF=1.00;AN=2;DP=44;ExcessHet=3.0103;FS=0.000;MLEAC=2;MLEAF=1.00;MQ=43.61;QD=32.11;SOR=0.693	GT:AD:DP:GQ:PL	1/1:0,42:42:99:1386,132,0
X	3703529	.	C	CA	1049.73	.	AC=2;AF=1.00;AN=2;DP=46;ExcessHet=3.0103;FS=0.000;MLEAC=2;MLEAF=1.00;MQ=44.00;QD=23.86;SOR=0.693	GT:AD:DP:GQ:PL	1/1:0,44:44:99:1087,140,0
X	3705709	.	A	G	954.77	.	AC=2;AF=1.00;AN=2;DP=37;ExcessHet=3.0103;FS=0.000;MLEAC=2;MLEAF=1.00;MQ=44.00;QD=25.80;SOR=0.859	GT:AD:DP:GQ:PL	1/1:0,37:37:99:983,109,0
X	3705736	.	CAA	C	832.73	.	AC=2;AF=1.00;AN=2;DP=38;ExcessHet=3.0103;FS=0.000;MLEAC=2;MLEAF=1.00;MQ=43.90;QD=26.02;SOR=0.818	GT:AD:DP:GQ:PL	1/1:0,32:32:94:870,94,0
X	3705844	.	CAT	C	711.73	.	AC=2;AF=1.00;AN=2;BaseQRankSum=0.651;ClippingRankSum=0.000;DP=38;ExcessHet=3.0103;FS=0.000;MLEAC=1;MLEAF=0.500;MQ=43.25;MQRankSum=0.978;QD=21.57;ReadPosRankSum=-0.484;SOR=0.473	GT:AD:DP:GQ:PL	1/1:3,30:33:10:718,10,0
X	3706336	.	T	TG	58.74	.	AC=1;AF=0.500;AN=2;BaseQRankSum=0.697;ClippingRankSum=0.000;DP=12;ExcessHet=3.0103;FS=3.136;MLEAC=1;MLEAF=0.500;MQ=44.00;MQRankSum=0.000;QD=8.39;ReadPosRankSum=0.000;SOR=1.492	GT:AD:DP:GQ:PL	0/1:3,4:7:28:96,0,28
X	3707631	.	G	T	1801.77	.	AC=2;AF=1.00;AN=2;DP=65;ExcessHet=3.0103;FS=0.000;MLEAC=2;MLEAF=1.00;MQ=43.97;QD=27.72;SOR=1.078	GT:AD:DP:GQ:PL	1/1:0,65:65:99:1830,195,0
X	3707648	.	C	CTATTG	3091.73	.	AC=2;AF=1.00;AN=2;DP=68;ExcessHet=3.0103;FS=0.000;MLEAC=2;MLEAF=1.00;MQ=43.97;QD=30.59;SOR=1.179	GT:AD:DP:GQ:PL	1/1:0,68:68:99:3129,211,0
X	3707677	.	A	G	2534.77	.	AC=2;AF=1.00;AN=2;DP=57;ExcessHet=3.0103;FS=0.000;MLEAC=2;MLEAF=1.00;MQ=43.97;QD=34.32;SOR=1.453	GT:AD:DP:GQ:PL	1/1:0,57:57:99:2563,172,0
X	3707678	.	A	G	2534.77	.	AC=2;AF=1.00;AN=2;DP=57;ExcessHet=3.0103;FS=0.000;MLEAC=2;MLEAF=1.00;MQ=43.97;QD=30.17;SOR=1.453	GT:AD:DP:GQ:PL	1/1:0,57:57:99:2563,172,0
X	3708072	.	GA	G	1489.73	.	AC=2;AF=1.00;AN=2;DP=46;ExcessHet=3.0103;FS=0.000;MLEAC=2;MLEAF=1.00;MQ=43.87;QD=32.39;SOR=1.203	GT:AD:DP:GQ:PL	1/1:0,46:46:99:1527,138,0
X	3708091	.	TC	T	1994.73	.	AC=2;AF=1.00;AN=2;DP=45;ExcessHet=3.0103;FS=0.000;MLEAC=2;MLEAF=1.00;MQ=43.87;QD=26.98;SOR=0.737	GT:AD:DP:GQ:PL	1/1:0,45:45:99:2032,138,0
X	3708100	.	TG	T	2021.73	.	AC=2;AF=1.00;AN=2;DP=46;ExcessHet=3.0103;FS=0.000;MLEAC=2;MLEAF=1.00;MQ=43.87;QD=30.77;SOR=0.780	GT:AD:DP:GQ:PL	1/1:0,46:46:99:2059,141,0
X	3708199	.	T	G	1373.77	.	AC=2;AF=1.00;AN=2;DP=52;ExcessHet=3.0103;FS=0.000;MLEAC=2;MLEAF=1.00;MQ=43.79;QD=26.94;SOR=0.900	GT:AD:DP:GQ:PL	1/1:0,51:51:99:1402,153,0
X	3708231	.	G	T	1166.77	.	AC=2;AF=1.00;AN=2;DP=44;ExcessHet=3.0103;FS=0.000;MLEAC=2;MLEAF=1.00;MQ=43.76;QD=26.52;SOR=0.883	GT:AD:DP:GQ:PL	1/1:0,44:44:99:1195,131,0
X	3708276	.	C	G	780.77	.	AC=2;AF=1.00;AN=2;BaseQRankSum=0.188;ClippingRankSum=0.000;DP=50;ExcessHet=3.0103;FS=0.000;MLEAC=2;MLEAF=1.00;MQ=43.67;MQRankSum=-0.543;QD=19.04;ReadPosRankSum=-1.575;SOR=0.968	GT:AD:DP:GQ:PL	1/1:2,39:41:84:809,84,0
X	3708278	.	A	T	2221.77	.	AC=2;AF=1.00;AN=2;DP=50;ExcessHet=3.0103;FS=0.000;MLEAC=2;MLEAF=1.00;MQ=43.67;QD=30.83;SOR=0.968	GT:AD:DP:GQ:PL	1/1:0,50:50:99:2250,153,0
X	3708281	.	A	T	804.77	.	AC=2;AF=1.00;AN=2;BaseQRankSum=-1.162;ClippingRankSum=0.000;DP=50;ExcessHet=3.0103;FS=0.000;MLEAC=2;MLEAF=1.00;MQ=43.67;MQRankSum=-0.535;QD=19.16;ReadPosRankSum=-1.714;SOR=1.022	GT:AD:DP:GQ:PL	1/1:2,40:42:87:833,87,0
X	3708283	.	TA	T	600.73	.	AC=2;AF=1.00;AN=2;BaseQRankSum=0.414;ClippingRankSum=0.000;DP=50;ExcessHet=3.0103;FS=0.000;MLEAC=2;MLEAF=1.00;MQ=43.63;MQRankSum=-0.811;QD=14.30;ReadPosRankSum=-0.879;SOR=1.040	GT:AD:DP:GQ:PL	1/1:4,38:42:45:638,45,0
X	3708288	.	G	T	2266.77	.	AC=2;AF=1.00;AN=2;DP=49;ExcessHet=3.0103;FS=0.000;MLEAC=2;MLEAF=1.00;MQ=43.66;QD=27.41;SOR=1.007	GT:AD:DP:GQ:PL	1/1:0,49:49:99:2295,154,0
X	3708298	.	T	G	2311.77	.	AC=2;AF=1.00;AN=2;DP=52;ExcessHet=3.0103;FS=0.000;MLEAC=2;MLEAF=1.00;MQ=43.72;QD=25.71;SOR=1.036	GT:AD:DP:GQ:PL	1/1:0,52:52:99:2340,157,0
X	3708302	.	C	T	2311.77	.	AC=2;AF=1.00;AN=2;DP=50;ExcessHet=3.0103;FS=0.000;MLEAC=2;MLEAF=1.00;MQ=43.71;QD=33.71;SOR=0.952	GT:AD:DP:GQ:PL	1/1:0,50:50:99:2340,157,0
X	3708313	.	A	T	2207.77	.	AC=2;AF=1.00;AN=2;DP=49;ExcessHet=3.0103;FS=0.000;MLEAC=2;MLEAF=1.00;MQ=43.62;QD=27.73;SOR=0.733	GT:AD:DP:GQ:PL	1/1:0,49:49:99:2236,153,0
X	3708502	.	CA	C	133.19	.	AC=1;AF=0.500;AN=2;BaseQRankSum=-0.318;ClippingRankSum=0.000;DP=38;ExcessHet=3.0103;FS=0.000;MLEAC=1;MLEAF=0.500;MQ=43.41;MQRankSum=2.476;QD=7.01;ReadPosRankSum=1.196;SOR=0.551	GT:AD:DP:GQ:PL	0/1:3,16:19:4:169,0,4
X	3708631	.	A	AT	145.70	.	AC=2;AF=1.00;AN=2;BaseQRankSum=-0.655;ClippingRankSum=0.000;DP=22;ExcessHet=3.0103;FS=6.410;MLEAC=2;MLEAF=1.00;MQ=43.64;MQRankSum=-1.034;QD=9.71;ReadPosRankSum=0.072;SOR=0.061	GT:AD:DP:GQ:PL	1/1:3,12:15:6:182,6,0
X	3708674	.	G	A	1276.77	.	AC=2;AF=1.00;AN=2;DP=26;ExcessHet=3.0103;FS=0.000;MLEAC=2;MLEAF=1.00;MQ=43.36;QD=28.03;SOR=1.981	GT:AD:DP:GQ:PL	1/1:0,26:26:87:1305,87,0
X	3708678	.	C	T	1439.77	.	AC=2;AF=1.00;AN=2;DP=32;ExcessHet=3.0103;FS=0.000;MLEAC=2;MLEAF=1.00;MQ=43.48;QD=32.91;SOR=1.473	GT:AD:DP:GQ:PL	1/1:0,32:32:99:1468,99,0
X	3708703	.	C	T	1499.77	.	AC=2;AF=1.00;AN=2;DP=38;ExcessHet=3.0103;FS=0.000;MLEAC=2;MLEAF=1.00;MQ=43.59;QD=26.22;SOR=0.693	GT:AD:DP:GQ:PL	1/1:0,38:38:99:1528,114,0
X	3708798	.	C	T	1357.77	.	AC=2;AF=1.00;AN=2;DP=54;ExcessHet=3.0103;FS=0.000;MLEAC=2;MLEAF=1.00;MQ=43.87;QD=25.62;SOR=0.981	GT:AD:DP:GQ:PL	1/1:0,53:53:99:1386,157,0
X	3709212	.	A	C	1193.77	.	AC=2;AF=1.00;AN=2;DP=44;ExcessHet=3.0103;FS=0.000;MLEAC=2;MLEAF=1.00;MQ=44.00;QD=27.13;SOR=1.105	GT:AD:DP:GQ:PL	1/1:0,44:44:99:1222,132,0
X	3709336	.	TAGGTCGATGGAAA	T	1897.73	.	AC=2;AF=1.00;AN=2;DP=44;ExcessHet=3.0103;FS=0.000;MLEAC=2;MLEAF=1.00;MQ=43.14;QD=22.61;SOR=0.836	GT:AD:DP:GQ:PL	1/1:0,43:43:99:1935,130,0
X	3709578	.	AAAG	A	1041.73	.	AC=2;AF=1.00;AN=2;DP=36;ExcessHet=3.0103;FS=0.000;MLEAC=2;MLEAF=1.00;MQ=43.40;QD=33.35;SOR=2.468	GT:AD:DP:GQ:PL	1/1:0,28:28:84:1079,84,0
X	3709739	.	TGTATTAAAAAAAAAAAAAAAAA	T	1447.73	.	AC=2;AF=1.00;AN=2;DP=34;ExcessHet=3.0103;FS=0.000;MLEAC=2;MLEAF=1.00;MQ=43.07;QD=27.56;SOR=0.880	GT:AD:DP:GQ:PL	1/1:0,33:33:99:1485,100,0
X	3709782	.	T	C	1096.77	.	AC=2;AF=1.00;AN=2;DP=25;ExcessHet=3.0103;FS=0.000;MLEAC=2;MLEAF=1.00;MQ=42.81;QD=26.16;SOR=0.770	GT:AD:DP:GQ:PL	1/1:0,25:25:75:1125,75,0
X	3709783	.	G	A	1096.77	.	AC=2;AF=1.00;AN=2;DP=25;ExcessHet=3.0103;FS=0.000;MLEAC=2;MLEAF=1.00;MQ=42.81;QD=28.80;SOR=0.770	GT:AD:DP:GQ:PL	1/1:0,25:25:75:1125,75,0
X	3709813	.	G	GGC	767.73	.	AC=2;AF=1.00;AN=2;DP=20;ExcessHet=3.0103;FS=0.000;MLEAC=2;MLEAF=1.00;MQ=43.16;QD=32.13;SOR=2.093	GT:AD:DP:GQ:PL	1/1:0,20:20:60:805,60,0
X	3709889	.	A	G	755.77	.	AC=2;AF=1.00;AN=2;DP=29;ExcessHet=3.0103;FS=0.000;MLEAC=2;MLEAF=1.00;MQ=43.86;QD=26.06;SOR=1.460	GT:AD:DP:GQ:PL	1/1:0,29:29:87:784,87,0
X	3710054	.	G	GGGA	1512.73	.	AC=2;AF=1.00;AN=2;DP=37;ExcessHet=3.0103;FS=0.000;MLEAC=2;MLEAF=1.00;MQ=43.79;QD=26.56;SOR=0.941	GT:AD:DP:GQ:PL	1/1:0,34:34:99:1550,105,0
X	3710391	.	A	AATAT	1667.73	.	AC=2;AF=1.00;AN=2;DP=45;ExcessHet=3.0103;FS=0.000;MLEAC=2;MLEAF=1.00;MQ=44.04;QD=31.03;SOR=0.804	GT:AD:DP:GQ:PL	1/1:0,39:39:99:1705,122,0
X	3710411	.	T	C	1937.77	.	AC=2;AF=1.00;AN=2;DP=47;ExcessHet=3.0103;FS=0.000;MLEAC=2;MLEAF=1.00;MQ=44.04;QD=28.33;SOR=1.132	GT:AD:DP:GQ:PL	1/1:0,47:47:99:1966,141,0
X	3710461	.	A	C	1960.77	.	AC=2;AF=1.00;AN=2;DP=45;ExcessHet=3.0103;FS=0.000;MLEAC=2;MLEAF=1.00;MQ=44.14;QD=28.86;SOR=0.737	GT:AD:DP:GQ:PL	1/1:0,45:45:99:1989,135,0
X	3710465	.	GAAA	G	2120.73	.	AC=2;AF=1.00;AN=2;DP=47;ExcessHet=3.0103;FS=0.000;MLEAC=2;MLEAF=1.00;MQ=44.14;QD=26.90;SOR=0.823	GT:AD:DP:GQ:PL	1/1:0,47:47:99:2158,147,0
X	3710468	.	A	AGC	2067.73	.	AC=2;AF=1.00;AN=2;DP=46;ExcessHet=3.0103;FS=0.000;MLEAC=2;MLEAF=1.00;MQ=44.14;QD=29.06;SOR=0.780	GT:AD:DP:GQ:PL	1/1:0,46:46:99:2105,141,0
X	3711123	.	A	G	1082.77	.	AC=2;AF=1.00;AN=2;DP=40;ExcessHet=3.0103;FS=0.000;MLEAC=2;MLEAF=1.00;MQ=43.57;QD=27.07;SOR=0.793	GT:AD:DP:GQ:PL	1/1:0,40:40:99:1111,120,0
X	3711363	.	A	T	1462.77	.	AC=2;AF=1.00;AN=2;DP=55;ExcessHet=3.0103;FS=0.000;MLEAC=2;MLEAF=1.00;MQ=43.58;QD=26.60;SOR=0.729	GT:AD:DP:GQ:PL	1/1:0,55:55:99:1491,164,0
X	3711454	.	A	G	1099.77	.	AC=2;AF=1.00;AN=2;DP=44;ExcessHet=3.0103;FS=0.000;MLEAC=2;MLEAF=1.00;MQ=43.52;QD=25.58;SOR=0.739	GT:AD:DP:GQ:PL	1/1:0,43:43:99:1128,128,0
X	3711505	.	C	CCA	1434.73	.	AC=2;AF=1.00;AN=2;DP=36;ExcessHet=3.0103;FS=0.000;MLEAC=2;MLEAF=1.00;MQ=43.89;QD=29.47;SOR=0.869	GT:AD:DP:GQ:PL	1/1:0,35:35:99:1472,111,0
X	3711577	.	C	A	1414.77	.	AC=2;AF=1.00;AN=2;DP=33;ExcessHet=3.0103;FS=0.000;MLEAC=2;MLEAF=1.00;MQ=43.94;QD=28.99;SOR=0.957	GT:AD:DP:GQ:PL	1/1:0,32:32:99:1443,102,0
X	3711583	.	CT	C	1450.73	.	AC=2;AF=1.00;AN=2;DP=34;ExcessHet=3.0103;FS=0.000;MLEAC=2;MLEAF=1.00;MQ=43.44;QD=28.85;SOR=1.022	GT:AD:DP:GQ:PL	1/1:0,33:33:99:1488,105,0
X	3711595	.	ATTTTTTTT	A	1366.73	.	AC=2;AF=1.00;AN=2;DP=33;ExcessHet=3.0103;FS=0.000;MLEAC=2;MLEAF=1.00;MQ=43.42;QD=27.51;SOR=1.220	GT:AD:DP:GQ:PL	1/1:0,32:32:99:1404,99,0
X	3711616	.	T	G	1362.77	.	AC=2;AF=1.00;AN=2;DP=32;ExcessHet=3.0103;FS=0.000;MLEAC=2;MLEAF=1.00;MQ=43.40;QD=30.71;SOR=1.214	GT:AD:DP:GQ:PL	1/1:0,31:31:93:1391,93,0
X	3711687	.	G	T	918.77	.	AC=2;AF=1.00;AN=2;DP=35;ExcessHet=3.0103;FS=0.000;MLEAC=2;MLEAF=1.00;MQ=43.51;QD=27.02;SOR=0.811	GT:AD:DP:GQ:PL	1/1:0,34:34:99:947,101,0
X	3711957	.	T	A	1265.77	.	AC=2;AF=1.00;AN=2;DP=45;ExcessHet=3.0103;FS=0.000;MLEAC=2;MLEAF=1.00;MQ=43.92;QD=28.13;SOR=0.929	GT:AD:DP:GQ:PL	1/1:0,45:45:99:1294,135,0
X	3712028	.	A	C	1454.77	.	AC=2;AF=1.00;AN=2;DP=55;ExcessHet=3.0103;FS=0.000;MLEAC=2;MLEAF=1.00;MQ=43.86;QD=26.94;SOR=1.022	GT:AD:DP:GQ:PL	1/1:0,54:54:99:1483,161,0
X	3712304	.	A	G	907.77	.	AC=2;AF=1.00;AN=2;DP=34;ExcessHet=3.0103;FS=0.000;MLEAC=2;MLEAF=1.00;MQ=43.88;QD=26.70;SOR=0.941	GT:AD:DP:GQ:PL	1/1:0,34:34:99:936,102,0
X	3712364	.	G	A	1787.77	.	AC=2;AF=1.00;AN=2;DP=41;ExcessHet=3.0103;FS=0.000;MLEAC=2;MLEAF=1.00;MQ=43.51;QD=27.51;SOR=0.741	GT:AD:DP:GQ:PL	1/1:0,41:41:99:1816,123,0
X	3712369	.	A	AAAAAAT	1700.73	.	AC=2;AF=1.00;AN=2;DP=39;ExcessHet=3.0103;FS=0.000;MLEAC=2;MLEAF=1.00;MQ=43.56;QD=28.90;SOR=0.869	GT:AD:DP:GQ:PL	1/1:0,39:39:99:1738,123,0
X	3712518	.	T	G	1546.77	.	AC=2;AF=1.00;AN=2;DP=34;ExcessHet=3.0103;FS=0.000;MLEAC=2;MLEAF=1.00;MQ=43.60;QD=33.32;SOR=1.244	GT:AD:DP:GQ:PL	1/1:0,34:34:99:1575,105,0
X	3712524	.	CAA	C	1582.73	.	AC=2;AF=1.00;AN=2;DP=35;ExcessHet=3.0103;FS=0.000;MLEAC=2;MLEAF=1.00;MQ=43.61;QD=26.67;SOR=1.308	GT:AD:DP:GQ:PL	1/1:0,35:35:99:1620,108,0
X	3712528	.	CAAAAAAAAA	C	1711.73	.	AC=2;AF=1.00;AN=2;DP=35;ExcessHet=3.0103;FS=0.000;MLEAC=2;MLEAF=1.00;MQ=43.40;QD=29.67;SOR=1.308	GT:AD:DP:GQ:PL	1/1:0,35:35:99:1749,117,0
X	3712537	.	A	ACCTTC	1621.73	.	AC=2;AF=1.00;AN=2;DP=34;ExcessHet=3.0103;FS=0.000;MLEAC=2;MLEAF=1.00;MQ=43.38;QD=32.14;SOR=1.244	GT:AD:DP:GQ:PL	1/1:0,34:34:99:1659,111,0
X	3712581	.	GT	G	1055.73	.	AC=2;AF=1.00;AN=2;DP=41;ExcessHet=3.0103;FS=0.000;MLEAC=2;MLEAF=1.00;MQ=43.37;QD=25.75;SOR=1.206	GT:AD:DP:GQ:PL	1/1:0,41:41:99:1093,123,0
X	3712707	.	T	C	1334.77	.	AC=2;AF=1.00;AN=2;DP=50;ExcessHet=3.0103;FS=0.000;MLEAC=2;MLEAF=1.00;MQ=43.90;QD=27.24;SOR=0.818	GT:AD:DP:GQ:PL	1/1:0,49:49:99:1363,147,0
X	3712800	.	G	A	982.77	.	AC=2;AF=1.00;AN=2;DP=37;ExcessHet=3.0103;FS=0.000;MLEAC=2;MLEAF=1.00;MQ=43.59;QD=26.56;SOR=2.012	GT:AD:DP:GQ:PL	1/1:0,37:37:99:1011,111,0
X	3712801	.	C	CAA	938.73	.	AC=2;AF=1.00;AN=2;BaseQRankSum=-0.300;ClippingRankSum=0.000;DP=37;ExcessHet=3.0103;FS=0.000;MLEAC=2;MLEAF=1.00;MQ=43.59;MQRankSum=-0.134;QD=29.34;ReadPosRankSum=1.272;SOR=0.743	GT:AD:DP:GQ:PL	1/1:1,31:32:75:976,75,0
X	3712848	.	T	C	1434.77	.	AC=2;AF=1.00;AN=2;DP=57;ExcessHet=3.0103;FS=0.000;MLEAC=2;MLEAF=1.00;MQ=43.67;QD=26.09;SOR=0.729	GT:AD:DP:GQ:PL	1/1:0,55:55:99:1463,164,0
X	3712981	.	A	C	1640.77	.	AC=2;AF=1.00;AN=2;DP=63;ExcessHet=3.0103;FS=0.000;MLEAC=2;MLEAF=1.00;MQ=43.79;QD=26.04;SOR=1.467	GT:AD:DP:GQ:PL	1/1:0,63:63:99:1669,189,0
X	3713018	.	C	A	1279.77	.	AC=2;AF=1.00;AN=2;DP=48;ExcessHet=3.0103;FS=0.000;MLEAC=2;MLEAF=1.00;MQ=43.77;QD=26.66;SOR=1.067	GT:AD:DP:GQ:PL	1/1:0,48:48:99:1308,143,0
X	3713153	.	CAAAGCACCTGTTGTGACAATGGAAATCCAAATAGGAAAAGTATCCATTCACCTTT	C	998.73	.	AC=2;AF=1.00;AN=2;DP=24;ExcessHet=3.0103;FS=0.000;MLEAC=2;MLEAF=1.00;MQ=42.61;QD=29.11;SOR=1.426	GT:AD:DP:GQ:PL	1/1:0,23:23:70:1036,70,0
X	3713230	.	T	C	998.77	.	AC=2;AF=1.00;AN=2;DP=23;ExcessHet=3.0103;FS=0.000;MLEAC=2;MLEAF=1.00;MQ=42.55;QD=28.13;SOR=1.708	GT:AD:DP:GQ:PL	1/1:0,23:23:69:1027,69,0
X	3713232	.	CA	C	989.73	.	AC=2;AF=1.00;AN=2;DP=22;ExcessHet=3.0103;FS=0.000;MLEAC=2;MLEAF=1.00;MQ=42.82;QD=28.40;SOR=1.931	GT:AD:DP:GQ:PL	1/1:0,22:22:69:1027,69,0
X	3713345	.	G	A	733.77	.	AC=2;AF=1.00;AN=2;DP=29;ExcessHet=3.0103;FS=0.000;MLEAC=2;MLEAF=1.00;MQ=43.68;QD=25.30;SOR=1.071	GT:AD:DP:GQ:PL	1/1:0,29:29:86:762,86,0
X	3714575	.	A	AT	499.73	.	AC=2;AF=1.00;AN=2;BaseQRankSum=0.939;ClippingRankSum=0.000;DP=38;ExcessHet=3.0103;FS=0.000;MLEAC=2;MLEAF=1.00;MQ=43.74;MQRankSum=1.661;QD=16.12;ReadPosRankSum=-2.094;SOR=0.804	GT:AD:DP:GQ:PL	1/1:4,27:31:44:537,44,0
X	3714702	.	GTT	G	208.73	.	AC=2;AF=1.00;AN=2;DP=23;ExcessHet=3.0103;FS=0.000;MLEAC=1;MLEAF=0.500;MQ=43.83;QD=17.39;SOR=1.863	GT:AD:DP:GQ:PL	1/1:4,8:12:16:179,16,0
X	3716669	.	T	TA	129.14	.	AC=1;AF=0.500;AN=2;BaseQRankSum=0.584;ClippingRankSum=0.000;DP=21;ExcessHet=3.0103;FS=0.000;MLEAC=1;MLEAF=0.500;MQ=43.07;MQRankSum=1.254;QD=9.22;ReadPosRankSum=0.629;SOR=1.085	GT:AD:DP:GQ:PL	0/1:6,8:14:10:166,0,10
X	3717188	.	A	ATAAAATCGCGAAT	2256.73	.	AC=2;AF=1.00;AN=2;DP=48;ExcessHet=3.0103;FS=0.000;MLEAC=2;MLEAF=1.00;MQ=43.73;QD=32.86;SOR=1.022	GT:AD:DP:GQ:PL	1/1:0,47:47:99:2294,156,0
X	3718117	.	C	T	1530.77	.	AC=2;AF=1.00;AN=2;DP=57;ExcessHet=3.0103;FS=0.000;MLEAC=2;MLEAF=1.00;MQ=43.97;QD=27.34;SOR=1.009	GT:AD:DP:GQ:PL	1/1:0,56:56:99:1559,167,0
X	3718921	.	C	T	1167.77	.	AC=2;AF=1.00;AN=2;DP=42;ExcessHet=3.0103;FS=0.000;MLEAC=2;MLEAF=1.00;MQ=44.00;QD=27.80;SOR=1.127	GT:AD:DP:GQ:PL	1/1:0,42:42:99:1196,126,0
X	3718986	.	A	G	1125.77	.	AC=2;AF=1.00;AN=2;DP=43;ExcessHet=3.0103;FS=0.000;MLEAC=2;MLEAF=1.00;MQ=44.00;QD=26.18;SOR=1.455	GT:AD:DP:GQ:PL	1/1:0,43:43:99:1154,129,0
X	3719050	.	G	T	2059.77	.	AC=2;AF=1.00;AN=2;DP=48;ExcessHet=3.0103;FS=0.000;MLEAC=2;MLEAF=1.00;MQ=44.00;QD=30.53;SOR=0.776	GT:AD:DP:GQ:PL	1/1:0,48:48:99:2088,147,0
X	3719055	.	G	GT	2039.73	.	AC=2;AF=1.00;AN=2;DP=48;ExcessHet=3.0103;FS=0.000;MLEAC=2;MLEAF=1.00;MQ=44.00;QD=29.25;SOR=0.776	GT:AD:DP:GQ:PL	1/1:0,48:48:99:2077,147,0
X	3719091	.	TACACAC	T	2106.73	.	AC=2;AF=1.00;AN=2;DP=54;ExcessHet=3.0103;FS=0.000;MLEAC=2;MLEAF=1.00;MQ=44.00;QD=28.56;SOR=1.007	GT:AD:DP:GQ:PL	1/1:0,49:49:99:2144,148,0
X	3719568	.	TTC	T	1929.73	.	AC=2;AF=1.00;AN=2;DP=45;ExcessHet=3.0103;FS=0.000;MLEAC=2;MLEAF=1.00;MQ=44.00;QD=32.79;SOR=0.693	GT:AD:DP:GQ:PL	1/1:0,44:44:99:1967,133,0
X	3719650	.	G	C	1297.77	.	AC=2;AF=1.00;AN=2;DP=48;ExcessHet=3.0103;FS=0.000;MLEAC=2;MLEAF=1.00;MQ=44.00;QD=27.04;SOR=0.866	GT:AD:DP:GQ:PL	1/1:0,48:48:99:1326,143,0
X	3719698	.	G	A	1350.77	.	AC=2;AF=1.00;AN=2;DP=48;ExcessHet=3.0103;FS=0.000;MLEAC=2;MLEAF=1.00;MQ=43.92;QD=28.14;SOR=0.866	GT:AD:DP:GQ:PL	1/1:0,48:48:99:1379,144,0
X	3719733	.	T	C	1755.77	.	AC=2;AF=1.00;AN=2;DP=40;ExcessHet=3.0103;FS=0.000;MLEAC=2;MLEAF=1.00;MQ=43.85;QD=37.15;SOR=1.022	GT:AD:DP:GQ:PL	1/1:0,40:40:99:1784,120,0
X	3719740	.	T	C	1861.77	.	AC=2;AF=1.00;AN=2;DP=42;ExcessHet=3.0103;FS=0.000;MLEAC=2;MLEAF=1.00;MQ=43.86;QD=33.22;SOR=1.005	GT:AD:DP:GQ:PL	1/1:0,42:42:99:1890,126,0
X	3719745	.	T	A	1895.77	.	AC=2;AF=1.00;AN=2;DP=43;ExcessHet=3.0103;FS=0.000;MLEAC=2;MLEAF=1.00;MQ=43.86;QD=37.19;SOR=1.055	GT:AD:DP:GQ:PL	1/1:0,43:43:99:1924,129,0
X	3719786	.	T	A	2343.77	.	AC=2;AF=1.00;AN=2;DP=53;ExcessHet=3.0103;FS=0.000;MLEAC=2;MLEAF=1.00;MQ=43.89;QD=32.37;SOR=0.730	GT:AD:DP:GQ:PL	1/1:0,53:53:99:2372,160,0
X	3719787	.	T	A	2343.77	.	AC=2;AF=1.00;AN=2;DP=52;ExcessHet=3.0103;FS=0.000;MLEAC=2;MLEAF=1.00;MQ=43.89;QD=27.50;SOR=0.693	GT:AD:DP:GQ:PL	1/1:0,52:52:99:2372,160,0
X	3719795	.	G	A	2246.77	.	AC=2;AF=1.00;AN=2;DP=50;ExcessHet=3.0103;FS=0.000;MLEAC=2;MLEAF=1.00;MQ=43.88;QD=29.33;SOR=0.773	GT:AD:DP:GQ:PL	1/1:0,50:50:99:2275,154,0
X	3719801	.	C	A	2187.77	.	AC=2;AF=1.00;AN=2;DP=49;ExcessHet=3.0103;FS=0.000;MLEAC=2;MLEAF=1.00;MQ=43.88;QD=28.08;SOR=0.818	GT:AD:DP:GQ:PL	1/1:0,49:49:99:2216,150,0
X	3719852	.	T	C	1160.77	.	AC=2;AF=1.00;AN=2;DP=43;ExcessHet=3.0103;FS=0.000;MLEAC=2;MLEAF=1.00;MQ=43.95;QD=26.99;SOR=0.941	GT:AD:DP:GQ:PL	1/1:0,43:43:99:1189,129,0
X	3719897	.	T	C	1107.77	.	AC=2;AF=1.00;AN=2;DP=41;ExcessHet=3.0103;FS=0.000;MLEAC=2;MLEAF=1.00;MQ=44.00;QD=27.02;SOR=1.206	GT:AD:DP:GQ:PL	1/1:0,41:41:99:1136,123,0
X	3719983	.	A	AT	888.73	.	AC=2;AF=1.00;AN=2;DP=44;ExcessHet=3.0103;FS=0.000;MLEAC=2;MLEAF=1.00;MQ=43.96;QD=21.16;SOR=0.788	GT:AD:DP:GQ:PL	1/1:0,42:42:99:926,125,0
X	3720212	.	G	GAA	787.73	.	AC=2;AF=1.00;AN=2;DP=36;ExcessHet=3.0103;FS=0.000;MLEAC=2;MLEAF=1.00;MQ=43.63;QD=24.62;SOR=2.303	GT:AD:DP:GQ:PL	1/1:0,32:32:91:825,91,0
X	3720318	.	G	A	1129.77	.	AC=2;AF=1.00;AN=2;DP=41;ExcessHet=3.0103;FS=0.000;MLEAC=2;MLEAF=1.00;MQ=43.88;QD=27.56;SOR=0.843	GT:AD:DP:GQ:PL	1/1:0,41:41:99:1158,123,0
X	3720689	.	ATG	A	1297.73	.	AC=2;AF=1.00;AN=2;DP=36;ExcessHet=3.0103;FS=0.000;MLEAC=2;MLEAF=1.00;MQ=43.34;QD=24.61;SOR=1.179	GT:AD:DP:GQ:PL	1/1:0,30:30:93:1335,93,0
X	3720715	.	A	G	1750.77	.	AC=2;AF=1.00;AN=2;DP=39;ExcessHet=3.0103;FS=0.000;MLEAC=2;MLEAF=1.00;MQ=43.44;QD=24.90;SOR=1.387	GT:AD:DP:GQ:PL	1/1:0,39:39:99:1779,120,0
X	3720728	.	T	A	1690.77	.	AC=2;AF=1.00;AN=2;DP=38;ExcessHet=3.0103;FS=0.000;MLEAC=2;MLEAF=1.00;MQ=43.43;QD=30.36;SOR=1.670	GT:AD:DP:GQ:PL	1/1:0,38:38:99:1719,117,0
X	3720794	.	C	T	1089.77	.	AC=2;AF=1.00;AN=2;DP=41;ExcessHet=3.0103;FS=0.000;MLEAC=2;MLEAF=1.00;MQ=43.58;QD=26.58;SOR=0.843	GT:AD:DP:GQ:PL	1/1:0,41:41:99:1118,123,0
X	3721289	.	GGCCTTTATATAA	G	1807.73	.	AC=2;AF=1.00;AN=2;DP=43;ExcessHet=3.0103;FS=0.000;MLEAC=2;MLEAF=1.00;MQ=43.93;QD=32.30;SOR=0.843	GT:AD:DP:GQ:PL	1/1:0,41:41:99:1845,125,0
X	3722159	.	G	GC	484.73	.	AC=2;AF=1.00;AN=2;DP=15;ExcessHet=3.0103;FS=0.000;MLEAC=2;MLEAF=1.00;MQ=43.54;QD=27.90;SOR=1.609	GT:AD:DP:GQ:PL	1/1:0,13:13:39:522,39,0
X	3722160	.	T	TG	484.73	.	AC=2;AF=1.00;AN=2;DP=12;ExcessHet=3.0103;FS=0.000;MLEAC=2;MLEAF=1.00;MQ=43.59;QD=30.29;SOR=1.981	GT:AD:DP:GQ:PL	1/1:0,12:12:39:522,39,0
X	3722185	.	G	T	376.78	.	AC=2;AF=1.00;AN=2;DP=9;ExcessHet=3.0103;FS=0.000;MLEAC=2;MLEAF=1.00;MQ=43.46;QD=30.04;SOR=3.056	GT:AD:DP:GQ:PL	1/1:0,9:9:27:405,27,0
X	3722228	.	A	C	281.77	.	AC=2;AF=1.00;AN=2;DP=11;ExcessHet=3.0103;FS=0.000;MLEAC=2;MLEAF=1.00;MQ=43.64;QD=25.62;SOR=0.859	GT:AD:DP:GQ:PL	1/1:0,11:11:33:310,33,0
X	3722252	.	C	CTTG	1037.73	.	AC=2;AF=1.00;AN=2;DP=24;ExcessHet=3.0103;FS=0.000;MLEAC=2;MLEAF=1.00;MQ=43.84;QD=30.67;SOR=1.051	GT:AD:DP:GQ:PL	1/1:0,24:24:72:1075,72,0
X	3722384	.	G	T	459.85	.	AC=1;AF=0.500;AN=2;BaseQRankSum=1.162;ClippingRankSum=0.000;DP=46;ExcessHet=3.0103;FS=4.991;MLEAC=1;MLEAF=0.500;MQ=43.85;MQRankSum=2.480;QD=12.77;ReadPosRankSum=0.446;SOR=2.303	GT:AD:DP:GQ:PL	0/1:6,30:36:17:488,0,17
X	3722432	.	A	G	1722.77	.	AC=2;AF=1.00;AN=2;DP=41;ExcessHet=3.0103;FS=0.000;MLEAC=2;MLEAF=1.00;MQ=43.81;QD=30.49;SOR=1.347	GT:AD:DP:GQ:PL	1/1:0,41:41:99:1751,123,0
X	3722437	.	A	C	1689.77	.	AC=2;AF=1.00;AN=2;DP=38;ExcessHet=3.0103;FS=0.000;MLEAC=2;MLEAF=1.00;MQ=43.80;QD=29.61;SOR=1.040	GT:AD:DP:GQ:PL	1/1:0,38:38:99:1718,120,0
X	3722814	.	C	G	1121.77	.	AC=2;AF=1.00;AN=2;DP=41;ExcessHet=3.0103;FS=0.000;MLEAC=2;MLEAF=1.00;MQ=44.00;QD=27.36;SOR=1.075	GT:AD:DP:GQ:PL	1/1:0,41:41:99:1150,123,0
X	3723805	.	G	C	1471.77	.	AC=2;AF=1.00;AN=2;DP=56;ExcessHet=3.0103;FS=0.000;MLEAC=2;MLEAF=1.00;MQ=44.00;QD=26.28;SOR=1.651	GT:AD:DP:GQ:PL	1/1:0,56:56:99:1500,167,0
X	3725552	.	CAA	C	1313.73	.	AC=2;AF=1.00;AN=2;DP=47;ExcessHet=3.0103;FS=0.000;MLEAC=2;MLEAF=1.00;MQ=44.00;QD=29.19;SOR=1.280	GT:AD:DP:GQ:PL	1/1:0,45:45:99:1351,135,0
X	3726171	.	AT	A	1102.73	.	AC=2;AF=1.00;AN=2;DP=43;ExcessHet=3.0103;FS=0.000;MLEAC=2;MLEAF=1.00;MQ=44.00;QD=27.57;SOR=1.445	GT:AD:DP:GQ:PL	1/1:0,40:40:99:1140,120,0
X	3726309	.	G	GT	435.73	.	AC=2;AF=1.00;AN=2;BaseQRankSum=-1.228;ClippingRankSum=0.000;DP=28;ExcessHet=3.0103;FS=3.736;MLEAC=2;MLEAF=1.00;MQ=44.00;MQRankSum=0.000;QD=16.76;ReadPosRankSum=1.201;SOR=0.861	GT:AD:DP:GQ:PL	1/1:1,25:26:55:473,55,0
X	3726488	.	T	C	1064.77	.	AC=2;AF=1.00;AN=2;DP=43;ExcessHet=3.0103;FS=0.000;MLEAC=2;MLEAF=1.00;MQ=43.21;QD=25.97;SOR=0.954	GT:AD:DP:GQ:PL	1/1:0,41:41:99:1093,122,0
X	3726687	.	TTTTTTTG	T	693.73	.	AC=2;AF=1.00;AN=2;DP=25;ExcessHet=3.0103;FS=0.000;MLEAC=2;MLEAF=1.00;MQ=39.10;QD=32.67;SOR=0.804	GT:AD:DP:GQ:PL	1/1:0,17:17:51:731,51,0
X	3726718	.	CCCA	C	502.73	.	AC=2;AF=1.00;AN=2;DP=12;ExcessHet=3.0103;FS=0.000;MLEAC=2;MLEAF=1.00;MQ=41.82;QD=37.53;SOR=1.022	GT:AD:DP:GQ:PL	1/1:0,12:12:36:540,36,0
X	3726735	.	G	T	466.77	.	AC=2;AF=1.00;AN=2;DP=11;ExcessHet=3.0103;FS=0.000;MLEAC=2;MLEAF=1.00;MQ=41.80;QD=35.60;SOR=0.859	GT:AD:DP:GQ:PL	1/1:0,11:11:33:495,33,0
X	3730198	.	C	T	286.80	.	AC=2;AF=1.00;AN=2;DP=5;ExcessHet=3.0103;FS=0.000;MLEAC=2;MLEAF=1.00;MQ=41.30;QD=27.29;SOR=1.022	GT:AD:DP:GQ:PL	1/1:0,5:5:21:315,21,0
X	3730217	.	G	GATTGAAAAATTGATGCATTTTTAAGATGCTC	907.73	.	AC=2;AF=1.00;AN=2;DP=10;ExcessHet=3.0103;FS=0.000;MLEAC=2;MLEAF=1.00;MQ=38.96;QD=31.84;SOR=0.693	GT:AD:DP:GQ:PL	1/1:0,10:10:63:945,63,0
X	3730230	.	G	A	970.77	.	AC=2;AF=1.00;AN=2;DP=23;ExcessHet=3.0103;FS=0.000;MLEAC=2;MLEAF=1.00;MQ=39.82;QD=26.25;SOR=0.776	GT:AD:DP:GQ:PL	1/1:0,23:23:69:999,69,0
X	3730313	.	T	C	919.77	.	AC=2;AF=1.00;AN=2;DP=34;ExcessHet=3.0103;FS=0.000;MLEAC=2;MLEAF=1.00;MQ=40.22;QD=27.05;SOR=1.085	GT:AD:DP:GQ:PL	1/1:0,34:34:99:948,102,0
X	3730355	.	G	T	750.77	.	AC=2;AF=1.00;AN=2;DP=26;ExcessHet=3.0103;FS=0.000;MLEAC=2;MLEAF=1.00;MQ=41.29;QD=28.88;SOR=1.445	GT:AD:DP:GQ:PL	1/1:0,26:26:78:779,78,0
X	3730509	.	CTCA	C	676.27	.	AC=1;AF=0.500;AN=2;BaseQRankSum=1.435;ClippingRankSum=0.000;DP=18;ExcessHet=3.0103;FS=0.000;MLEAC=1;MLEAF=0.500;MQ=42.13;MQRankSum=0.409;QD=31.62;ReadPosRankSum=-1.351;SOR=0.387	GT:AD:DP:GQ:PL	0/1:1,17:18:1:711,0,1
X	3730680	.	G	A	683.77	.	AC=2;AF=1.00;AN=2;DP=26;ExcessHet=3.0103;FS=0.000;MLEAC=2;MLEAF=1.00;MQ=43.21;QD=26.30;SOR=1.445	GT:AD:DP:GQ:PL	1/1:0,26:26:78:712,78,0
X	3730765	.	GCACACACACACACA	G	675.73	.	AC=2;AF=1.00;AN=2;DP=24;ExcessHet=3.0103;FS=0.000;MLEAC=1;MLEAF=0.500;MQ=42.83;QD=31.62;SOR=1.765	GT:AD:DP:GQ:PL	1/1:0,15:15:46:677,46,0
X	3730821	.	G	A	503.77	.	AC=2;AF=1.00;AN=2;DP=19;ExcessHet=3.0103;FS=0.000;MLEAC=2;MLEAF=1.00;MQ=42.36;QD=26.51;SOR=1.609	GT:AD:DP:GQ:PL	1/1:0,19:19:57:532,57,0
X	3730860	.	G	C	570.77	.	AC=2;AF=1.00;AN=2;DP=22;ExcessHet=3.0103;FS=0.000;MLEAC=2;MLEAF=1.00;MQ=42.35;QD=25.94;SOR=1.329	GT:AD:DP:GQ:PL	1/1:0,22:22:66:599,66,0
X	3730934	.	ATG	A	1616.73	.	AC=2;AF=1.00;AN=2;DP=38;ExcessHet=3.0103;FS=0.000;MLEAC=2;MLEAF=1.00;MQ=42.49;QD=29.48;SOR=0.804	GT:AD:DP:GQ:PL	1/1:0,36:36:99:1654,111,0
X	3730948	.	A	ACACACACACTCACC	1735.73	.	AC=2;AF=1.00;AN=2;DP=37;ExcessHet=3.0103;FS=0.000;MLEAC=2;MLEAF=1.00;MQ=42.45;QD=27.65;SOR=0.746	GT:AD:DP:GQ:PL	1/1:0,37:37:99:1773,120,0
X	3731022	.	A	T	1158.77	.	AC=2;AF=1.00;AN=2;DP=42;ExcessHet=3.0103;FS=0.000;MLEAC=2;MLEAF=1.00;MQ=43.09;QD=27.59;SOR=1.259	GT:AD:DP:GQ:PL	1/1:0,42:42:99:1187,126,0
X	3731049	.	C	T	936.77	.	AC=2;AF=1.00;AN=2;DP=36;ExcessHet=3.0103;FS=0.000;MLEAC=2;MLEAF=1.00;MQ=43.45;QD=26.02;SOR=1.209	GT:AD:DP:GQ:PL	1/1:0,36:36:99:965,107,0
X	3731089	.	A	G	1578.77	.	AC=2;AF=1.00;AN=2;DP=37;ExcessHet=3.0103;FS=0.000;MLEAC=2;MLEAF=1.00;MQ=43.36;QD=28.59;SOR=0.859	GT:AD:DP:GQ:PL	1/1:0,37:37:99:1607,111,0
X	3731104	.	C	T	1620.77	.	AC=2;AF=1.00;AN=2;DP=36;ExcessHet=3.0103;FS=0.000;MLEAC=2;MLEAF=1.00;MQ=43.29;QD=33.50;SOR=0.804	GT:AD:DP:GQ:PL	1/1:0,36:36:99:1649,111,0
X	3731108	.	C	T	1575.77	.	AC=2;AF=1.00;AN=2;DP=35;ExcessHet=3.0103;FS=0.000;MLEAC=2;MLEAF=1.00;MQ=43.32;QD=30.80;SOR=0.869	GT:AD:DP:GQ:PL	1/1:0,35:35:99:1604,108,0
X	3731372	.	C	T	897.77	.	AC=2;AF=1.00;AN=2;BaseQRankSum=0.594;ClippingRankSum=0.000;DP=36;ExcessHet=3.0103;FS=3.522;MLEAC=2;MLEAF=1.00;MQ=44.00;MQRankSum=0.000;QD=24.94;ReadPosRankSum=-0.590;SOR=0.679	GT:AD:DP:GQ:PL	1/1:1,35:36:79:926,79,0
X	3731437	.	A	G	958.77	.	AC=2;AF=1.00;AN=2;DP=36;ExcessHet=3.0103;FS=0.000;MLEAC=2;MLEAF=1.00;MQ=43.95;QD=26.63;SOR=1.209	GT:AD:DP:GQ:PL	1/1:0,36:36:99:987,108,0
X	3731485	.	T	C	1027.77	.	AC=2;AF=1.00;AN=2;DP=39;ExcessHet=3.0103;FS=0.000;MLEAC=2;MLEAF=1.00;MQ=43.90;QD=26.35;SOR=0.850	GT:AD:DP:GQ:PL	1/1:0,39:39:99:1056,117,0
X	3731531	.	G	T	1206.77	.	AC=2;AF=1.00;AN=2;DP=44;ExcessHet=3.0103;FS=0.000;MLEAC=2;MLEAF=1.00;MQ=43.78;QD=27.43;SOR=0.693	GT:AD:DP:GQ:PL	1/1:0,44:44:99:1235,132,0
X	3731594	.	G	A	1850.77	.	AC=2;AF=1.00;AN=2;DP=42;ExcessHet=3.0103;FS=0.000;MLEAC=2;MLEAF=1.00;MQ=43.73;QD=35.97;SOR=1.005	GT:AD:DP:GQ:PL	1/1:0,42:42:99:1879,126,0
X	3731596	.	T	A	1850.77	.	AC=2;AF=1.00;AN=2;DP=41;ExcessHet=3.0103;FS=0.000;MLEAC=2;MLEAF=1.00;MQ=43.72;QD=24.23;SOR=0.954	GT:AD:DP:GQ:PL	1/1:0,41:41:99:1879,126,0
X	3731650	.	CCAA	C	1492.73	.	AC=2;AF=1.00;AN=2;DP=35;ExcessHet=3.0103;FS=0.000;MLEAC=2;MLEAF=1.00;MQ=43.57;QD=33.54;SOR=1.244	GT:AD:DP:GQ:PL	1/1:0,34:34:99:1530,102,0
X	3731655	.	TCA	T	1492.73	.	AC=2;AF=1.00;AN=2;DP=34;ExcessHet=3.0103;FS=0.000;MLEAC=2;MLEAF=1.00;MQ=43.61;QD=29.67;SOR=1.244	GT:AD:DP:GQ:PL	1/1:0,34:34:99:1530,102,0
X	3731659	.	A	T	1501.77	.	AC=2;AF=1.00;AN=2;DP=34;ExcessHet=3.0103;FS=0.000;MLEAC=2;MLEAF=1.00;MQ=43.61;QD=31.71;SOR=1.244	GT:AD:DP:GQ:PL	1/1:0,34:34:99:1530,102,0
X	3731709	.	C	CT	277.73	.	AC=1;AF=0.500;AN=2;BaseQRankSum=-1.669;ClippingRankSum=0.000;DP=25;ExcessHet=3.0103;FS=2.452;MLEAC=1;MLEAF=0.500;MQ=43.47;MQRankSum=-0.681;QD=15.43;ReadPosRankSum=-1.223;SOR=1.765	GT:AD:DP:GQ:PL	0/1:4,14:18:59:315,0,59
X	3731710	.	C	G	349.73	.	AC=1;AF=0.500;AN=2;BaseQRankSum=-1.068;ClippingRankSum=0.000;DP=25;ExcessHet=3.0103;FS=2.452;MLEAC=1;MLEAF=0.500;MQ=43.47;MQRankSum=-0.681;QD=18.41;ReadPosRankSum=-1.120;SOR=1.765	GT:AD:DP:GQ:PL	0/1:4,15:19:56:387,0,56
X	3732090	.	AC	A	34.73	.	AC=1;AF=0.500;AN=2;BaseQRankSum=-0.550;ClippingRankSum=0.000;DP=24;ExcessHet=3.0103;FS=0.000;MLEAC=1;MLEAF=0.500;MQ=43.92;MQRankSum=0.781;QD=1.58;ReadPosRankSum=-0.459;SOR=0.527	GT:AD:DP:GQ:PL	0/1:15,7:22:72:72,0,269
X	3732412	.	G	C	1051.77	.	AC=2;AF=1.00;AN=2;DP=42;ExcessHet=3.0103;FS=0.000;MLEAC=2;MLEAF=1.00;MQ=44.00;QD=25.04;SOR=0.892	GT:AD:DP:GQ:PL	1/1:0,42:42:99:1080,124,0
X	3732478	.	A	T	1591.77	.	AC=2;AF=1.00;AN=2;DP=36;ExcessHet=3.0103;FS=0.000;MLEAC=2;MLEAF=1.00;MQ=44.00;QD=30.65;SOR=1.061	GT:AD:DP:GQ:PL	1/1:0,36:36:99:1620,108,0
X	3732480	.	A	AGTT	1653.73	.	AC=2;AF=1.00;AN=2;DP=36;ExcessHet=3.0103;FS=0.000;MLEAC=2;MLEAF=1.00;MQ=44.00;QD=26.69;SOR=1.061	GT:AD:DP:GQ:PL	1/1:0,36:36:99:1691,114,0
X	3732481	.	TAC	T	1653.73	.	AC=2;AF=1.00;AN=2;DP=37;ExcessHet=3.0103;FS=0.000;MLEAC=2;MLEAF=1.00;MQ=44.00;QD=29.38;SOR=1.121	GT:AD:DP:GQ:PL	1/1:0,37:37:99:1691,114,0
X	3732752	.	G	C	1062.77	.	AC=2;AF=1.00;AN=2;DP=44;ExcessHet=3.0103;FS=0.000;MLEAC=2;MLEAF=1.00;MQ=44.00;QD=24.72;SOR=0.941	GT:AD:DP:GQ:PL	1/1:0,43:43:99:1091,126,0
X	3733147	.	C	T	1029.77	.	AC=2;AF=1.00;AN=2;DP=38;ExcessHet=3.0103;FS=0.000;MLEAC=2;MLEAF=1.00;MQ=44.29;QD=27.10;SOR=0.693	GT:AD:DP:GQ:PL	1/1:0,38:38:99:1058,114,0
X	3733220	.	CTA	C	1052.73	.	AC=2;AF=1.00;AN=2;BaseQRankSum=-0.743;ClippingRankSum=0.000;DP=42;ExcessHet=3.0103;FS=0.000;MLEAC=2;MLEAF=1.00;MQ=44.26;MQRankSum=0.000;QD=27.70;ReadPosRankSum=-1.369;SOR=0.350	GT:AD:DP:GQ:PL	1/1:1,37:38:83:1090,83,0
X	3733442	.	TA	T	1027.73	.	AC=2;AF=1.00;AN=2;DP=55;ExcessHet=3.0103;FS=0.000;MLEAC=2;MLEAF=1.00;MQ=43.64;QD=19.76;SOR=1.136	GT:AD:DP:GQ:PL	1/1:0,52:52:99:1065,154,0
X	3733702	.	ATGTTGCTGCTGTTGCTGATGTTGCTGC	A	901.73	.	AC=2;AF=1.00;AN=2;DP=34;ExcessHet=3.0103;FS=0.000;MLEAC=2;MLEAF=1.00;MQ=41.70;QD=27.09;SOR=0.990	GT:AD:DP:GQ:PL	1/1:0,21:21:69:939,69,0
X	3734267	.	CAA	C	241.73	.	AC=1;AF=0.500;AN=2;BaseQRankSum=1.647;ClippingRankSum=0.000;DP=22;ExcessHet=3.0103;FS=0.000;MLEAC=1;MLEAF=0.500;MQ=43.73;MQRankSum=0.815;QD=14.22;ReadPosRankSum=-0.991;SOR=0.693	GT:AD:DP:GQ:PL	0/1:4,13:17:70:279,0,70
X	3734566	.	G	A	1066.77	.	AC=2;AF=1.00;AN=2;DP=40;ExcessHet=3.0103;FS=0.000;MLEAC=2;MLEAF=1.00;MQ=43.51;QD=26.67;SOR=0.902	GT:AD:DP:GQ:PL	1/1:0,40:40:99:1095,120,0
X	3734603	.	C	G	1870.77	.	AC=2;AF=1.00;AN=2;BaseQRankSum=0.975;ClippingRankSum=0.000;DP=44;ExcessHet=3.0103;FS=0.000;MLEAC=2;MLEAF=1.00;MQ=43.55;MQRankSum=-0.488;QD=29.07;ReadPosRankSum=0.197;SOR=0.295	GT:AD:DP:GQ:PL	1/1:1,43:44:90:1899,90,0
X	3734604	.	A	C	1870.77	.	AC=2;AF=1.00;AN=2;BaseQRankSum=-0.521;ClippingRankSum=0.000;DP=45;ExcessHet=3.0103;FS=3.108;MLEAC=2;MLEAF=1.00;MQ=43.56;MQRankSum=-0.481;QD=29.50;ReadPosRankSum=0.154;SOR=0.365	GT:AD:DP:GQ:PL	1/1:1,44:45:90:1899,90,0
X	3734643	.	T	A	1646.77	.	AC=2;AF=1.00;AN=2;BaseQRankSum=1.518;ClippingRankSum=0.000;DP=40;ExcessHet=3.0103;FS=0.000;MLEAC=2;MLEAF=1.00;MQ=43.41;MQRankSum=-0.600;QD=25.54;ReadPosRankSum=-1.430;SOR=0.243	GT:AD:DP:GQ:PL	1/1:1,39:40:75:1675,75,0
X	3734651	.	T	C	1766.77	.	AC=2;AF=1.00;AN=2;BaseQRankSum=-1.397;ClippingRankSum=0.000;DP=40;ExcessHet=3.0103;FS=0.000;MLEAC=2;MLEAF=1.00;MQ=43.36;MQRankSum=-0.641;QD=33.14;ReadPosRankSum=-1.604;SOR=0.243	GT:AD:DP:GQ:PL	1/1:1,39:40:84:1795,84,0
X	3734659	.	G	C	1751.77	.	AC=2;AF=1.00;AN=2;BaseQRankSum=-0.142;ClippingRankSum=0.000;DP=42;ExcessHet=3.0103;FS=0.000;MLEAC=2;MLEAF=1.00;MQ=43.30;MQRankSum=-0.696;QD=23.76;ReadPosRankSum=-1.238;SOR=0.286	GT:AD:DP:GQ:PL	1/1:1,41:42:84:1780,84,0
X	3734692	.	T	C	995.77	.	AC=2;AF=1.00;AN=2;BaseQRankSum=0.413;ClippingRankSum=0.000;DP=39;ExcessHet=3.0103;FS=0.000;MLEAC=2;MLEAF=1.00;MQ=43.34;MQRankSum=-0.653;QD=25.53;ReadPosRankSum=0.712;SOR=0.267	GT:AD:DP:GQ:PL	1/1:1,38:39:89:1024,89,0
X	3734732	.	C	CAAAAAAAAAAA	1954.73	.	AC=2;AF=1.00;AN=2;BaseQRankSum=-1.683;ClippingRankSum=0.000;DP=43;ExcessHet=3.0103;FS=0.000;MLEAC=2;MLEAF=1.00;MQ=43.22;MQRankSum=-0.761;QD=29.67;ReadPosRankSum=1.534;SOR=0.262	GT:AD:DP:GQ:PL	1/1:1,42:43:99:1992,111,0
X	3734950	.	C	CG	814.73	.	AC=2;AF=1.00;AN=2;DP=19;ExcessHet=3.0103;FS=0.000;MLEAC=2;MLEAF=1.00;MQ=42.78;QD=28.24;SOR=1.609	GT:AD:DP:GQ:PL	1/1:0,19:19:60:852,60,0
X	3734959	.	TAGAG	T	828.73	.	AC=2;AF=1.00;AN=2;DP=20;ExcessHet=3.0103;FS=0.000;MLEAC=2;MLEAF=1.00;MQ=42.64;QD=32.99;SOR=2.093	GT:AD:DP:GQ:PL	1/1:0,20:20:60:866,60,0
X	3734980	.	G	GGA	598.73	.	AC=2;AF=1.00;AN=2;DP=19;ExcessHet=3.0103;FS=0.000;MLEAC=2;MLEAF=1.00;MQ=42.57;QD=24.85;SOR=1.739	GT:AD:DP:GQ:PL	1/1:0,17:17:57:636,57,0
X	3735229	.	G	A	746.77	.	AC=2;AF=1.00;AN=2;DP=27;ExcessHet=3.0103;FS=0.000;MLEAC=2;MLEAF=1.00;MQ=45.03;QD=27.66;SOR=1.781	GT:AD:DP:GQ:PL	1/1:0,27:27:81:775,81,0
X	3735268	.	T	C	929.77	.	AC=2;AF=1.00;AN=2;DP=23;ExcessHet=3.0103;FS=0.000;MLEAC=2;MLEAF=1.00;MQ=45.51;QD=33.24;SOR=1.426	GT:AD:DP:GQ:PL	1/1:0,23:23:69:958,69,0
X	3735277	.	T	TCCCACAAC	802.73	.	AC=2;AF=1.00;AN=2;DP=19;ExcessHet=3.0103;FS=0.000;MLEAC=2;MLEAF=1.00;MQ=45.82;QD=31.84;SOR=1.022	GT:AD:DP:GQ:PL	1/1:0,19:19:57:840,57,0
X	3735376	.	A	T	201.78	.	AC=2;AF=1.00;AN=2;DP=10;ExcessHet=3.0103;FS=0.000;MLEAC=2;MLEAF=1.00;MQ=43.80;QD=22.42;SOR=0.892	GT:AD:DP:GQ:PL	1/1:0,9:9:27:230,27,0
X	3735456	.	T	TC	213.77	.	AC=2;AF=1.00;AN=2;DP=8;ExcessHet=3.0103;FS=0.000;MLEAC=2;MLEAF=1.00;MQ=43.75;QD=30.54;SOR=0.941	GT:AD:DP:GQ:PL	1/1:0,7:7:21:251,21,0
X	3735457	.	A	C	222.80	.	AC=2;AF=1.00;AN=2;DP=7;ExcessHet=3.0103;FS=0.000;MLEAC=2;MLEAF=1.00;MQ=43.72;QD=31.10;SOR=0.693	GT:AD:DP:GQ:PL	1/1:0,6:6:21:251,21,0
X	3735731	.	C	T	1555.77	.	AC=2;AF=1.00;AN=2;DP=35;ExcessHet=3.0103;FS=0.000;MLEAC=2;MLEAF=1.00;MQ=43.21;QD=32.21;SOR=1.002	GT:AD:DP:GQ:PL	1/1:0,35:35:99:1584,111,0
X	3735750	.	T	TTGCGAACCAC	1840.73	.	AC=2;AF=1.00;AN=2;DP=38;ExcessHet=3.0103;FS=0.000;MLEAC=2;MLEAF=1.00;MQ=43.12;QD=32.52;SOR=0.693	GT:AD:DP:GQ:PL	1/1:0,38:38:99:1878,126,0
X	3735794	.	C	G	1931.77	.	AC=2;AF=1.00;AN=2;DP=44;ExcessHet=3.0103;FS=0.000;MLEAC=2;MLEAF=1.00;MQ=43.19;QD=32.43;SOR=0.883	GT:AD:DP:GQ:PL	1/1:0,44:44:99:1960,132,0
X	3735796	.	G	C	1931.77	.	AC=2;AF=1.00;AN=2;DP=43;ExcessHet=3.0103;FS=0.000;MLEAC=2;MLEAF=1.00;MQ=43.17;QD=33.86;SOR=0.941	GT:AD:DP:GQ:PL	1/1:0,43:43:99:1960,132,0
X	3735866	.	T	G	2078.77	.	AC=2;AF=1.00;AN=2;DP=49;ExcessHet=3.0103;FS=0.000;MLEAC=2;MLEAF=1.00;MQ=43.44;QD=33.84;SOR=0.733	GT:AD:DP:GQ:PL	1/1:0,49:49:99:2107,147,0
X	3735874	.	T	C	2133.77	.	AC=2;AF=1.00;AN=2;DP=46;ExcessHet=3.0103;FS=0.000;MLEAC=2;MLEAF=1.00;MQ=43.49;QD=29.83;SOR=0.780	GT:AD:DP:GQ:PL	1/1:0,46:46:99:2162,147,0
X	3735878	.	A	C	2032.77	.	AC=2;AF=1.00;AN=2;DP=43;ExcessHet=3.0103;FS=0.000;MLEAC=2;MLEAF=1.00;MQ=43.54;QD=30.40;SOR=0.739	GT:AD:DP:GQ:PL	1/1:0,43:43:99:2061,138,0
X	3735947	.	A	AC	2077.73	.	AC=2;AF=1.00;AN=2;BaseQRankSum=0.570;ClippingRankSum=0.000;DP=49;ExcessHet=3.0103;FS=3.388;MLEAC=2;MLEAF=1.00;MQ=43.44;MQRankSum=-0.596;QD=28.30;ReadPosRankSum=0.578;SOR=0.563	GT:AD:DP:GQ:PL	1/1:1,47:48:99:2115,102,0
X	3735949	.	C	T	2086.77	.	AC=2;AF=1.00;AN=2;BaseQRankSum=0.182;ClippingRankSum=0.000;DP=49;ExcessHet=3.0103;FS=3.285;MLEAC=2;MLEAF=1.00;MQ=43.44;MQRankSum=-0.587;QD=32.23;ReadPosRankSum=0.389;SOR=0.487	GT:AD:DP:GQ:PL	1/1:1,48:49:99:2115,102,0
X	3735950	.	AC	A	2077.73	.	AC=2;AF=1.00;AN=2;BaseQRankSum=-1.153;ClippingRankSum=0.000;DP=49;ExcessHet=3.0103;FS=3.285;MLEAC=2;MLEAF=1.00;MQ=43.44;MQRankSum=-0.587;QD=29.81;ReadPosRankSum=0.354;SOR=0.487	GT:AD:DP:GQ:PL	1/1:1,48:49:99:2115,102,0
X	3736052	.	G	C	1756.77	.	AC=2;AF=1.00;AN=2;BaseQRankSum=-0.133;ClippingRankSum=0.000;DP=44;ExcessHet=3.0103;FS=0.000;MLEAC=2;MLEAF=1.00;MQ=43.78;MQRankSum=-0.286;QD=31.96;ReadPosRankSum=-0.371;SOR=0.330	GT:AD:DP:GQ:PL	1/1:1,43:44:87:1785,87,0
X	3736067	.	G	A	1669.77	.	AC=2;AF=1.00;AN=2;BaseQRankSum=0.879;ClippingRankSum=0.000;DP=41;ExcessHet=3.0103;FS=0.000;MLEAC=2;MLEAF=1.00;MQ=43.86;MQRankSum=-0.187;QD=34.71;ReadPosRankSum=1.491;SOR=0.432	GT:AD:DP:GQ:PL	1/1:1,40:41:78:1698,78,0
X	3736142	.	A	T	1041.77	.	AC=2;AF=1.00;AN=2;DP=39;ExcessHet=3.0103;FS=0.000;MLEAC=2;MLEAF=1.00;MQ=43.85;QD=27.41;SOR=1.040	GT:AD:DP:GQ:PL	1/1:0,38:38:99:1070,114,0
X	3736219	.	A	T	1122.77	.	AC=2;AF=1.00;AN=2;DP=41;ExcessHet=3.0103;FS=0.000;MLEAC=2;MLEAF=1.00;MQ=43.63;QD=27.38;SOR=1.666	GT:AD:DP:GQ:PL	1/1:0,41:41:99:1151,123,0
X	3736304	.	A	G	901.77	.	AC=2;AF=1.00;AN=2;BaseQRankSum=0.000;ClippingRankSum=0.000;DP=37;ExcessHet=3.0103;FS=0.000;MLEAC=2;MLEAF=1.00;MQ=43.18;MQRankSum=-0.121;QD=25.05;ReadPosRankSum=-0.418;SOR=0.616	GT:AD:DP:GQ:PL	1/1:1,35:36:80:930,80,0
X	3736455	.	T	TTGTG	570.74	.	AC=1;AF=0.500;AN=2;BaseQRankSum=1.569;ClippingRankSum=0.000;DP=19;ExcessHet=3.0103;FS=0.000;MLEAC=1;MLEAF=0.500;MQ=42.45;MQRankSum=-0.196;QD=32.46;ReadPosRankSum=1.043;SOR=0.793	GT	./.
X	3737100	.	A	G	992.77	.	AC=2;AF=1.00;AN=2;DP=37;ExcessHet=3.0103;FS=0.000;MLEAC=2;MLEAF=1.00;MQ=43.95;QD=26.83;SOR=1.270	GT:AD:DP:GQ:PL	1/1:0,37:37:99:1021,111,0
X	3737136	.	G	A	1083.77	.	AC=2;AF=1.00;AN=2;DP=40;ExcessHet=3.0103;FS=0.000;MLEAC=2;MLEAF=1.00;MQ=43.95;QD=27.09;SOR=1.445	GT:AD:DP:GQ:PL	1/1:0,40:40:99:1112,120,0
X	3737163	.	A	C	1615.77	.	AC=2;AF=1.00;AN=2;DP=36;ExcessHet=3.0103;FS=0.000;MLEAC=2;MLEAF=1.00;MQ=43.95;QD=32.12;SOR=1.209	GT:AD:DP:GQ:PL	1/1:0,36:36:99:1644,111,0
X	3737166	.	T	A	1582.77	.	AC=2;AF=1.00;AN=2;DP=35;ExcessHet=3.0103;FS=0.000;MLEAC=2;MLEAF=1.00;MQ=43.94;QD=26.99;SOR=1.148	GT:AD:DP:GQ:PL	1/1:0,35:35:99:1611,108,0
X	3737174	.	T	A	1663.77	.	AC=2;AF=1.00;AN=2;DP=38;ExcessHet=3.0103;FS=0.000;MLEAC=2;MLEAF=1.00;MQ=43.95;QD=28.72;SOR=0.914	GT:AD:DP:GQ:PL	1/1:0,38:38:99:1692,117,0
X	3737298	.	G	GTT	763.73	.	AC=2;AF=1.00;AN=2;DP=26;ExcessHet=3.0103;FS=0.000;MLEAC=1;MLEAF=0.500;MQ=44.43;QD=34.72;SOR=0.914	GT:AD:DP:GQ:PL	1/1:0,22:22:78:752,78,0
X	3737368	.	A	G	889.77	.	AC=2;AF=1.00;AN=2;DP=34;ExcessHet=3.0103;FS=0.000;MLEAC=2;MLEAF=1.00;MQ=43.94;QD=26.17;SOR=1.819	GT:AD:DP:GQ:PL	1/1:0,34:34:99:918,102,0
X	3737411	.	G	C	918.77	.	AC=2;AF=1.00;AN=2;DP=34;ExcessHet=3.0103;FS=0.000;MLEAC=2;MLEAF=1.00;MQ=44.00;QD=27.02;SOR=2.303	GT:AD:DP:GQ:PL	1/1:0,34:34:99:947,102,0
X	3737461	.	T	C	1058.77	.	AC=2;AF=1.00;AN=2;DP=25;ExcessHet=3.0103;FS=0.000;MLEAC=2;MLEAF=1.00;MQ=44.00;QD=31.84;SOR=1.609	GT:AD:DP:GQ:PL	1/1:0,25:25:75:1087,75,0
X	3737462	.	GC	G	1049.73	.	AC=2;AF=1.00;AN=2;DP=25;ExcessHet=3.0103;FS=0.000;MLEAC=2;MLEAF=1.00;MQ=44.00;QD=30.22;SOR=1.609	GT:AD:DP:GQ:PL	1/1:0,25:25:75:1087,75,0
X	3737470	.	G	C	1051.77	.	AC=2;AF=1.00;AN=2;DP=24;ExcessHet=3.0103;FS=0.000;MLEAC=2;MLEAF=1.00;MQ=44.00;QD=26.72;SOR=1.270	GT:AD:DP:GQ:PL	1/1:0,24:24:72:1080,72,0
X	3737482	.	A	G	1012.77	.	AC=2;AF=1.00;AN=2;DP=24;ExcessHet=3.0103;FS=0.000;MLEAC=2;MLEAF=1.00;MQ=44.00;QD=30.15;SOR=1.051	GT:AD:DP:GQ:PL	1/1:0,24:24:72:1041,72,0
X	3737608	.	AT	A	453.73	.	AC=2;AF=1.00;AN=2;DP=23;ExcessHet=3.0103;FS=0.000;MLEAC=2;MLEAF=1.00;MQ=43.91;QD=20.62;SOR=1.085	GT:AD:DP:GQ:PL	1/1:0,22:22:66:491,66,0
X	3737673	.	AT	A	181.73	.	AC=2;AF=1.00;AN=2;DP=13;ExcessHet=3.0103;FS=0.000;MLEAC=2;MLEAF=1.00;MQ=43.85;QD=15.14;SOR=1.022	GT:AD:DP:GQ:PL	1/1:0,12:12:35:219,35,0
X	3737713	.	A	T	221.78	.	AC=2;AF=1.00;AN=2;DP=9;ExcessHet=3.0103;FS=0.000;MLEAC=2;MLEAF=1.00;MQ=44.00;QD=24.64;SOR=1.402	GT:AD:DP:GQ:PL	1/1:0,9:9:27:250,27,0
X	3738144	.	GACACAC	G	1479.73	.	AC=2;AF=1.00;AN=2;DP=39;ExcessHet=3.0103;FS=0.000;MLEAC=1;MLEAF=0.500;MQ=42.15;QD=29.77;SOR=0.880	GT:AD:DP:GQ:PL	1/1:0,37:37:99:1506,111,0
X	3738565	.	G	GATATTAAC	2372.73	.	AC=2;AF=1.00;AN=2;DP=51;ExcessHet=3.0103;FS=0.000;MLEAC=2;MLEAF=1.00;MQ=44.00;QD=29.76;SOR=0.773	GT:AD:DP:GQ:PL	1/1:0,50:50:99:2410,162,0
X	3738827	.	C	T	1382.77	.	AC=2;AF=1.00;AN=2;DP=50;ExcessHet=3.0103;FS=0.000;MLEAC=2;MLEAF=1.00;MQ=43.96;QD=28.22;SOR=1.473	GT:AD:DP:GQ:PL	1/1:0,49:49:99:1411,147,0
X	3739582	.	T	A	1071.77	.	AC=2;AF=1.00;AN=2;DP=43;ExcessHet=3.0103;FS=0.000;MLEAC=2;MLEAF=1.00;MQ=43.60;QD=25.52;SOR=1.127	GT:AD:DP:GQ:PL	1/1:0,42:42:99:1100,124,0
X	3739850	.	G	GGTGCGTCGCGAATTCTGAGAGCGAAAAATAACAAAACAGAAAATAACAACAAATACCGCAGTGGAAGAACCAAAAATCACTAAA	2331.73	.	AC=2;AF=1.00;AN=2;DP=26;ExcessHet=3.0103;FS=0.000;MLEAC=2;MLEAF=1.00;MQ=42.02;QD=25.67;SOR=1.136	GT:AD:DP:GQ:PL	1/1:0,25:25:99:2369,158,0
X	3740257	.	C	T	1454.77	.	AC=2;AF=1.00;AN=2;DP=54;ExcessHet=3.0103;FS=0.000;MLEAC=2;MLEAF=1.00;MQ=43.63;QD=26.94;SOR=0.846	GT:AD:DP:GQ:PL	1/1:0,54:54:99:1483,162,0
X	3741632	.	C	T	1462.77	.	AC=2;AF=1.00;AN=2;DP=54;ExcessHet=3.0103;FS=0.000;MLEAC=2;MLEAF=1.00;MQ=44.00;QD=27.09;SOR=0.693	GT:AD:DP:GQ:PL	1/1:0,54:54:99:1491,161,0
X	3742566	.	G	A	827.77	.	AC=2;AF=1.00;AN=2;DP=33;ExcessHet=3.0103;FS=0.000;MLEAC=2;MLEAF=1.00;MQ=43.82;QD=25.08;SOR=1.022	GT:AD:DP:GQ:PL	1/1:0,33:33:98:856,98,0
X	3743612	.	T	G	2335.77	.	AC=2;AF=1.00;AN=2;DP=54;ExcessHet=3.0103;FS=0.000;MLEAC=2;MLEAF=1.00;MQ=43.89;QD=29.45;SOR=0.892	GT:AD:DP:GQ:PL	1/1:0,53:53:99:2364,160,0
X	3743615	.	C	T	2303.77	.	AC=2;AF=1.00;AN=2;DP=53;ExcessHet=3.0103;FS=0.000;MLEAC=2;MLEAF=1.00;MQ=43.89;QD=31.56;SOR=0.941	GT:AD:DP:GQ:PL	1/1:0,52:52:99:2332,157,0
X	3743655	.	T	C	1423.77	.	AC=2;AF=1.00;AN=2;DP=52;ExcessHet=3.0103;FS=0.000;MLEAC=2;MLEAF=1.00;MQ=43.96;QD=27.38;SOR=1.036	GT:AD:DP:GQ:PL	1/1:0,52:52:99:1452,156,0
X	3743703	.	C	T	1244.77	.	AC=2;AF=1.00;AN=2;DP=45;ExcessHet=3.0103;FS=0.000;MLEAC=2;MLEAF=1.00;MQ=44.00;QD=27.66;SOR=2.059	GT:AD:DP:GQ:PL	1/1:0,45:45:99:1273,135,0
X	3743810	.	T	C	1217.77	.	AC=2;AF=1.00;AN=2;DP=45;ExcessHet=3.0103;FS=0.000;MLEAC=2;MLEAF=1.00;MQ=44.00;QD=27.06;SOR=1.154	GT:AD:DP:GQ:PL	1/1:0,45:45:99:1246,135,0
X	3743952	.	T	G	965.77	.	AC=2;AF=1.00;AN=2;DP=39;ExcessHet=3.0103;FS=0.000;MLEAC=2;MLEAF=1.00;MQ=44.00;QD=25.41;SOR=0.798	GT:AD:DP:GQ:PL	1/1:0,38:38:99:994,113,0
X	3744104	.	T	C	970.77	.	AC=2;AF=1.00;AN=2;DP=37;ExcessHet=3.0103;FS=0.000;MLEAC=2;MLEAF=1.00;MQ=43.95;QD=26.24;SOR=0.984	GT:AD:DP:GQ:PL	1/1:0,37:37:99:999,110,0
X	3744170	.	G	T	1932.77	.	AC=2;AF=1.00;AN=2;DP=43;ExcessHet=3.0103;FS=0.000;MLEAC=2;MLEAF=1.00;MQ=43.86;QD=27.64;SOR=1.775	GT:AD:DP:GQ:PL	1/1:0,43:43:99:1961,132,0
X	3744175	.	A	C	1951.77	.	AC=2;AF=1.00;AN=2;DP=43;ExcessHet=3.0103;FS=0.000;MLEAC=2;MLEAF=1.00;MQ=43.86;QD=30.19;SOR=1.775	GT:AD:DP:GQ:PL	1/1:0,43:43:99:1980,132,0
X	3744186	.	T	C	2041.77	.	AC=2;AF=1.00;AN=2;DP=45;ExcessHet=3.0103;FS=0.000;MLEAC=2;MLEAF=1.00;MQ=43.87;QD=31.07;SOR=2.059	GT:AD:DP:GQ:PL	1/1:0,45:45:99:2070,138,0
X	3744188	.	G	GT	2032.73	.	AC=2;AF=1.00;AN=2;DP=46;ExcessHet=3.0103;FS=0.000;MLEAC=2;MLEAF=1.00;MQ=43.87;QD=22.90;SOR=1.931	GT:AD:DP:GQ:PL	1/1:0,46:46:99:2070,138,0
X	3744206	.	A	G	1951.77	.	AC=2;AF=1.00;AN=2;DP=44;ExcessHet=3.0103;FS=0.000;MLEAC=2;MLEAF=1.00;MQ=43.87;QD=21.23;SOR=1.662	GT:AD:DP:GQ:PL	1/1:0,44:44:99:1980,132,0
X	3744216	.	G	A	1996.77	.	AC=2;AF=1.00;AN=2;DP=44;ExcessHet=3.0103;FS=0.000;MLEAC=2;MLEAF=1.00;MQ=43.87;QD=25.60;SOR=1.662	GT:AD:DP:GQ:PL	1/1:0,44:44:99:2025,135,0
X	3744236	.	A	T	2176.77	.	AC=2;AF=1.00;AN=2;DP=49;ExcessHet=3.0103;FS=0.000;MLEAC=2;MLEAF=1.00;MQ=43.80;QD=27.44;SOR=1.112	GT:AD:DP:GQ:PL	1/1:0,49:49:99:2205,147,0
X	3744246	.	G	A	2096.77	.	AC=2;AF=1.00;AN=2;DP=47;ExcessHet=3.0103;FS=0.000;MLEAC=2;MLEAF=1.00;MQ=43.83;QD=36.09;SOR=0.919	GT:AD:DP:GQ:PL	1/1:0,47:47:99:2125,144,0
X	3744293	.	ATGTG	A	2329.73	.	AC=2;AF=1.00;AN=2;DP=53;ExcessHet=3.0103;FS=0.000;MLEAC=2;MLEAF=1.00;MQ=43.89;QD=33.46;SOR=0.730	GT:AD:DP:GQ:PL	1/1:0,53:53:99:2367,160,0
X	3745046	.	GTT	G	1496.73	.	AC=2;AF=1.00;AN=2;DP=49;ExcessHet=3.0103;FS=0.000;MLEAC=2;MLEAF=1.00;MQ=44.00;QD=31.18;SOR=1.179	GT:AD:DP:GQ:PL	1/1:0,48:48:99:1534,144,0
X	3745246	.	G	T	1365.77	.	AC=2;AF=1.00;AN=2;DP=48;ExcessHet=3.0103;FS=0.000;MLEAC=2;MLEAF=1.00;MQ=44.00;QD=28.45;SOR=0.693	GT:AD:DP:GQ:PL	1/1:0,48:48:99:1394,144,0
X	3745621	.	T	A	1168.77	.	AC=2;AF=1.00;AN=2;DP=44;ExcessHet=3.0103;FS=0.000;MLEAC=2;MLEAF=1.00;MQ=43.96;QD=26.56;SOR=0.784	GT:AD:DP:GQ:PL	1/1:0,44:44:99:1197,131,0
X	3746015	.	A	G	1555.77	.	AC=2;AF=1.00;AN=2;DP=57;ExcessHet=3.0103;FS=0.000;MLEAC=2;MLEAF=1.00;MQ=44.00;QD=27.29;SOR=0.877	GT:AD:DP:GQ:PL	1/1:0,57:57:99:1584,170,0
X	3746130	.	G	T	1451.77	.	AC=2;AF=1.00;AN=2;DP=53;ExcessHet=3.0103;FS=0.000;MLEAC=2;MLEAF=1.00;MQ=43.82;QD=27.39;SOR=0.892	GT:AD:DP:GQ:PL	1/1:0,53:53:99:1480,159,0
X	3747307	.	G	GAGCAGCAGCACC	1355.73	.	AC=2;AF=1.00;AN=2;DP=34;ExcessHet=3.0103;FS=0.000;MLEAC=2;MLEAF=1.00;MQ=41.72;QD=30.08;SOR=1.765	GT:AD:DP:GQ:PL	1/1:0,30:30:92:1393,92,0
X	3749793	.	CAA	C	1020.73	.	AC=2;AF=1.00;AN=2;BaseQRankSum=1.640;ClippingRankSum=0.000;DP=46;ExcessHet=3.0103;FS=0.000;MLEAC=2;MLEAF=1.00;MQ=44.24;MQRankSum=0.338;QD=25.52;ReadPosRankSum=-0.193;SOR=0.311	GT:AD:DP:GQ:PL	1/1:1,39:40:99:1058,114,0
X	3750367	.	C	G	336.77	.	AC=2;AF=1.00;AN=2;BaseQRankSum=0.264;ClippingRankSum=0.000;DP=21;ExcessHet=3.0103;FS=0.000;MLEAC=2;MLEAF=1.00;MQ=43.18;MQRankSum=0.000;QD=16.84;ReadPosRankSum=1.860;SOR=2.303	GT:AD:DP:GQ:PL	1/1:1,19:20:33:365,33,0
X	3751015	.	A	AGGGG	119	.	AC=2;AF=1.00;AN=2;DP=4;ExcessHet=3.0103;FS=0.000;MLEAC=2;MLEAF=1.00;MQ=43.51;QD=32.47;SOR=2.833	GT:AD:DP:GQ:PL	1/1:0,3:3:12:156,12,0
X	3751151	.	GTTGT	G	518.73	.	AC=2;AF=1.00;AN=2;BaseQRankSum=-1.047;ClippingRankSum=0.000;DP=40;ExcessHet=3.0103;FS=0.000;MLEAC=2;MLEAF=1.00;MQ=43.59;MQRankSum=-0.283;QD=16.21;ReadPosRankSum=0.271;SOR=1.493	GT:AD:DP:GQ:PL	1/1:1,31:32:73:556,73,0
X	3751268	.	GGT	G	1399.73	.	AC=2;AF=1.00;AN=2;DP=42;ExcessHet=3.0103;FS=0.000;MLEAC=2;MLEAF=1.00;MQ=43.88;QD=34.14;SOR=1.206	GT:AD:DP:GQ:PL	1/1:0,41:41:99:1437,123,0
X	3751533	.	C	CT	792.73	.	AC=2;AF=1.00;AN=2;BaseQRankSum=-0.134;ClippingRankSum=0.000;DP=44;ExcessHet=3.0103;FS=2.803;MLEAC=2;MLEAF=1.00;MQ=44.00;MQRankSum=0.000;QD=18.44;ReadPosRankSum=-0.273;SOR=0.240	GT:AD:DP:GQ:PL	1/1:2,41:43:89:830,89,0
X	3752042	.	ATT	A	289.73	.	AC=2;AF=1.00;AN=2;BaseQRankSum=-1.485;ClippingRankSum=0.000;DP=25;ExcessHet=3.0103;FS=0.000;MLEAC=2;MLEAF=1.00;MQ=43.81;MQRankSum=0.000;QD=20.70;ReadPosRankSum=0.877;SOR=0.293	GT:AD:DP:GQ:PL	1/1:1,13:14:36:327,36,0
X	3752356	.	AT	A	703.73	.	AC=2;AF=1.00;AN=2;DP=37;ExcessHet=3.0103;FS=0.000;MLEAC=2;MLEAF=1.00;MQ=42.95;QD=19.55;SOR=1.209	GT:AD:DP:GQ:PL	1/1:0,36:36:99:741,107,0
X	3752555	.	TA	T	1098.73	.	AC=2;AF=1.00;AN=2;DP=50;ExcessHet=3.0103;FS=0.000;MLEAC=2;MLEAF=1.00;MQ=43.96;QD=21.97;SOR=0.693	GT:AD:DP:GQ:PL	1/1:0,50:50:99:1136,149,0
X	3752902	.	C	CGAAAAAA	2079.73	.	AC=2;AF=1.00;AN=2;DP=49;ExcessHet=3.0103;FS=0.000;MLEAC=2;MLEAF=1.00;MQ=45.50;QD=27.64;SOR=0.963	GT:AD:DP:GQ:PL	1/1:0,48:48:99:2117,144,0
X	3761257	.	G	A	1298.77	.	AC=2;AF=1.00;AN=2;DP=48;ExcessHet=3.0103;FS=0.000;MLEAC=2;MLEAF=1.00;MQ=43.27;QD=27.06;SOR=1.426	GT:AD:DP:GQ:PL	1/1:0,48:48:99:1327,144,0
X	3761313	.	G	A	1018.77	.	AC=2;AF=1.00;AN=2;DP=39;ExcessHet=3.0103;FS=0.000;MLEAC=2;MLEAF=1.00;MQ=43.48;QD=26.12;SOR=1.387	GT:AD:DP:GQ:PL	1/1:0,39:39:99:1047,116,0
X	3761470	.	G	GCA	950.73	.	AC=2;AF=1.00;AN=2;DP=22;ExcessHet=3.0103;FS=0.000;MLEAC=2;MLEAF=1.00;MQ=42.82;QD=27.92;SOR=2.200	GT:AD:DP:GQ:PL	1/1:0,21:21:65:988,65,0
X	3761476	.	A	ATACAGGCTTATGTGCTC	1267.73	.	AC=2;AF=1.00;AN=2;DP=24;ExcessHet=3.0103;FS=0.000;MLEAC=2;MLEAF=1.00;MQ=42.75;QD=29.70;SOR=2.124	GT:AD:DP:GQ:PL	1/1:0,24:24:87:1305,87,0
X	3761483	.	T	TTTCCCCATTTTTTTTTCTTTTTTTGCTTG	1662.73	.	AC=2;AF=1.00;AN=2;DP=23;ExcessHet=3.0103;FS=0.000;MLEAC=2;MLEAF=1.00;MQ=42.27;QD=33.04;SOR=2.400	GT:AD:DP:GQ:PL	1/1:0,23:23:99:1700,114,0
X	3761886	.	A	T	1672.77	.	AC=2;AF=1.00;AN=2;DP=62;ExcessHet=3.0103;FS=0.000;MLEAC=2;MLEAF=1.00;MQ=43.97;QD=27.42;SOR=0.865	GT:AD:DP:GQ:PL	1/1:0,61:61:99:1701,182,0
X	3762557	.	TCAA	T	242.77	.	AC=2;AF=1.00;AN=2;DP=13;ExcessHet=3.0103;FS=0.000;MLEAC=2;MLEAF=1.00;MQ=42.18;QD=34.68;SOR=2.584	GT:AD:DP:GQ:PL	1/1:0,7:7:21:280,21,0
X	3762593	.	G	GCAACAACAA	570.73	.	AC=2;AF=1.00;AN=2;DP=14;ExcessHet=3.0103;FS=0.000;MLEAC=2;MLEAF=1.00;MQ=39.26;QD=23.88;SOR=1.981	GT:AD:DP:GQ:PL	1/1:0,12:12:42:608,42,0
X	3763433	.	G	A	2302.77	.	AC=2;AF=1.00;AN=2;DP=53;ExcessHet=3.0103;FS=0.000;MLEAC=2;MLEAF=1.00;MQ=44.17;QD=30.09;SOR=0.892	GT:AD:DP:GQ:PL	1/1:0,53:53:99:2331,163,0
X	3763445	.	CATATGT	C	2234.73	.	AC=2;AF=1.00;AN=2;DP=51;ExcessHet=3.0103;FS=0.000;MLEAC=2;MLEAF=1.00;MQ=44.18;QD=29.40;SOR=0.994	GT:AD:DP:GQ:PL	1/1:0,51:51:99:2272,156,0
X	3763853	.	T	G	1268.77	.	AC=2;AF=1.00;AN=2;DP=48;ExcessHet=3.0103;FS=0.000;MLEAC=2;MLEAF=1.00;MQ=43.96;QD=26.43;SOR=0.693	GT:AD:DP:GQ:PL	1/1:0,48:48:99:1297,144,0
X	3764213	.	A	G	884.77	.	AC=2;AF=1.00;AN=2;DP=34;ExcessHet=3.0103;FS=0.000;MLEAC=2;MLEAF=1.00;MQ=44.00;QD=26.02;SOR=1.085	GT:AD:DP:GQ:PL	1/1:0,34:34:99:913,101,0
X	3764261	.	G	C	1164.77	.	AC=2;AF=1.00;AN=2;DP=28;ExcessHet=3.0103;FS=0.000;MLEAC=2;MLEAF=1.00;MQ=44.00;QD=30.59;SOR=1.609	GT:AD:DP:GQ:PL	1/1:0,28:28:90:1193,90,0
X	3764277	.	C	G	1125.77	.	AC=2;AF=1.00;AN=2;DP=29;ExcessHet=3.0103;FS=0.000;MLEAC=2;MLEAF=1.00;MQ=44.00;QD=29.94;SOR=2.226	GT:AD:DP:GQ:PL	1/1:0,29:29:87:1154,87,0
X	3764494	.	GA	G	54.82	.	AC=2;AF=1.00;AN=2;DP=22;ExcessHet=3.0103;FS=0.000;MLEAC=2;MLEAF=1.00;MQ=44.07;QD=9.14;SOR=2.303	GT:AD:DP:GQ:PL	1/1:0,6:6:17:92,17,0
X	3765848	.	T	TA	778.73	.	AC=2;AF=1.00;AN=2;BaseQRankSum=0.032;ClippingRankSum=0.000;DP=47;ExcessHet=3.0103;FS=0.000;MLEAC=2;MLEAF=1.00;MQ=43.94;MQRankSum=0.000;QD=17.70;ReadPosRankSum=-1.805;SOR=1.022	GT:AD:DP:GQ:PL	1/1:2,42:44:91:816,91,0
X	3766756	.	T	C	705.77	.	AC=2;AF=1.00;AN=2;DP=25;ExcessHet=3.0103;FS=0.000;MLEAC=2;MLEAF=1.00;MQ=43.84;QD=28.23;SOR=1.609	GT:AD:DP:GQ:PL	1/1:0,25:25:75:734,75,0
X	3767195	.	CT	C	1306.73	.	AC=2;AF=1.00;AN=2;DP=30;ExcessHet=3.0103;FS=0.000;MLEAC=2;MLEAF=1.00;MQ=43.25;QD=32.76;SOR=0.976	GT:AD:DP:GQ:PL	1/1:0,30:30:90:1344,90,0
X	3767197	.	G	C	1315.77	.	AC=2;AF=1.00;AN=2;DP=30;ExcessHet=3.0103;FS=0.000;MLEAC=2;MLEAF=1.00;MQ=43.25;QD=23.96;SOR=0.976	GT:AD:DP:GQ:PL	1/1:0,30:30:90:1344,90,0
X	3767263	.	TC	T	1202.73	.	AC=2;AF=1.00;AN=2;DP=33;ExcessHet=3.0103;FS=0.000;MLEAC=2;MLEAF=1.00;MQ=43.23;QD=30.38;SOR=1.382	GT:AD:DP:GQ:PL	1/1:0,28:28:84:1240,84,0
X	3767282	.	G	C	1334.77	.	AC=2;AF=1.00;AN=2;DP=32;ExcessHet=3.0103;FS=0.000;MLEAC=2;MLEAF=1.00;MQ=43.56;QD=33.25;SOR=1.681	GT:AD:DP:GQ:PL	1/1:0,32:32:96:1363,96,0
X	3768318	.	G	GA	876.73	.	AC=2;AF=1.00;AN=2;BaseQRankSum=-0.446;ClippingRankSum=0.000;DP=45;ExcessHet=3.0103;FS=3.547;MLEAC=2;MLEAF=1.00;MQ=40.15;MQRankSum=-0.596;QD=20.39;ReadPosRankSum=-0.282;SOR=0.684	GT:AD:DP:GQ:PL	1/1:1,42:43:99:914,108,0
X	3768405	.	A	C	987.77	.	AC=2;AF=1.00;AN=2;DP=38;ExcessHet=3.0103;FS=0.000;MLEAC=2;MLEAF=1.00;MQ=37.48;QD=25.99;SOR=1.040	GT:AD:DP:GQ:PL	1/1:0,38:38:99:1016,114,0
X	3768584	.	A	G	566.77	.	AC=2;AF=1.00;AN=2;DP=23;ExcessHet=3.0103;FS=0.000;MLEAC=2;MLEAF=1.00;MQ=40.85;QD=24.64;SOR=0.963	GT:AD:DP:GQ:PL	1/1:0,23:23:68:595,68,0
X	3768787	.	GC	G	548.73	.	AC=2;AF=1.00;AN=2;DP=19;ExcessHet=3.0103;FS=0.000;MLEAC=2;MLEAF=1.00;MQ=40.02;QD=32.28;SOR=1.739	GT:AD:DP:GQ:PL	1/1:0,17:17:51:586,51,0
X	3768890	.	T	C	62.74	.	AC=2;AF=1.00;AN=2;DP=9;ExcessHet=3.0103;FS=0.000;MLEAC=2;MLEAF=1.00;MQ=44.00;QD=31.37;SOR=0.693	GT:AD:DP:GQ:PL	1/1:0,2:2:6:90,6,0
X	3768900	.	A	C	62.74	.	AC=2;AF=1.00;AN=2;DP=8;ExcessHet=3.0103;FS=0.000;MLEAC=2;MLEAF=1.00;MQ=44.00;QD=31.37;SOR=0.693	GT:AD:DP:GQ:PL	1/1:0,2:2:6:90,6,0
X	3768902	.	G	A	62.74	.	AC=2;AF=1.00;AN=2;DP=8;ExcessHet=3.0103;FS=0.000;MLEAC=2;MLEAF=1.00;MQ=44.00;QD=31.37;SOR=0.693	GT:AD:DP:GQ:PL	1/1:0,2:2:6:90,6,0
X	3770807	.	T	TA	876.73	.	AC=2;AF=1.00;AN=2;BaseQRankSum=0.613;ClippingRankSum=0.000;DP=57;ExcessHet=3.0103;FS=0.000;MLEAC=2;MLEAF=1.00;MQ=44.39;MQRankSum=0.352;QD=16.86;ReadPosRankSum=-0.045;SOR=0.396	GT:AD:DP:GQ:PL	1/1:3,49:52:97:914,97,0
X	3771896	.	AT	A	1085.73	.	AC=2;AF=1.00;AN=2;DP=56;ExcessHet=3.0103;FS=0.000;MLEAC=2;MLEAF=1.00;MQ=44.00;QD=19.74;SOR=1.159	GT:AD:DP:GQ:PL	1/1:0,55:55:99:1123,163,0
X	3772358	.	CT	C	1053.73	.	AC=2;AF=1.00;AN=2;DP=56;ExcessHet=3.0103;FS=0.000;MLEAC=2;MLEAF=1.00;MQ=44.00;QD=19.88;SOR=0.981	GT:AD:DP:GQ:PL	1/1:0,53:53:99:1091,158,0
X	3772512	.	A	C	1496.77	.	AC=2;AF=1.00;AN=2;DP=59;ExcessHet=3.0103;FS=0.000;MLEAC=2;MLEAF=1.00;MQ=43.88;QD=25.37;SOR=0.871	GT:AD:DP:GQ:PL	1/1:0,59:59:99:1525,175,0
X	3773400	.	T	C	1138.77	.	AC=2;AF=1.00;AN=2;DP=44;ExcessHet=3.0103;FS=0.000;MLEAC=2;MLEAF=1.00;MQ=44.00;QD=26.48;SOR=1.455	GT:AD:DP:GQ:PL	1/1:0,43:43:99:1167,129,0
X	3775258	.	G	GT	687.73	.	AC=2;AF=1.00;AN=2;BaseQRankSum=-1.527;ClippingRankSum=0.000;DP=42;ExcessHet=3.0103;FS=6.368;MLEAC=2;MLEAF=1.00;MQ=44.00;MQRankSum=0.000;QD=17.19;ReadPosRankSum=-1.799;SOR=0.353	GT:AD:DP:GQ:PL	1/1:3,37:40:61:725,61,0
X	3782701	.	C	CCAGCAGCAGCAA	1357.73	.	AC=2;AF=1.00;AN=2;DP=32;ExcessHet=3.0103;FS=0.000;MLEAC=2;MLEAF=1.00;MQ=43.34;QD=34.60;SOR=0.756	GT:AD:DP:GQ:PL	1/1:0,31:31:93:1395,93,0
X	3784902	.	A	G	1581.77	.	AC=2;AF=1.00;AN=2;DP=58;ExcessHet=3.0103;FS=0.000;MLEAC=2;MLEAF=1.00;MQ=43.93;QD=27.27;SOR=0.836	GT:AD:DP:GQ:PL	1/1:0,58:58:99:1610,174,0
X	3785258	.	A	C	1069.77	.	AC=2;AF=1.00;AN=2;DP=39;ExcessHet=3.0103;FS=0.000;MLEAC=2;MLEAF=1.00;MQ=44.00;QD=27.43;SOR=0.743	GT:AD:DP:GQ:PL	1/1:0,39:39:99:1098,117,0
X	3786991	.	C	T	1143.77	.	AC=2;AF=1.00;AN=2;DP=42;ExcessHet=3.0103;FS=0.000;MLEAC=2;MLEAF=1.00;MQ=43.93;QD=27.23;SOR=1.721	GT:AD:DP:GQ:PL	1/1:0,42:42:99:1172,126,0
X	3787262	.	T	TTA	358.73	.	AC=1;AF=0.500;AN=2;BaseQRankSum=1.555;ClippingRankSum=0.000;DP=26;ExcessHet=3.0103;FS=2.199;MLEAC=1;MLEAF=0.500;MQ=38.47;MQRankSum=-0.646;QD=16.31;ReadPosRankSum=1.067;SOR=0.235	GT:AD:DP:GQ:PL	0/1:5,17:22:67:396,0,67
X	3787307	.	G	C	605.77	.	AC=2;AF=1.00;AN=2;DP=23;ExcessHet=3.0103;FS=0.000;MLEAC=2;MLEAF=1.00;MQ=38.54;QD=26.34;SOR=2.833	GT:AD:DP:GQ:PL	1/1:0,23:23:69:634,69,0
X	3787516	.	C	T	171.56	.	AC=2;AF=1.00;AN=2;BaseQRankSum=0.210;ClippingRankSum=0.000;DP=10;ExcessHet=3.0103;FS=0.000;MLEAC=2;MLEAF=1.00;MQ=38.60;MQRankSum=-0.210;QD=28.59;ReadPosRankSum=0.210;SOR=0.368	GT:AD:DP:GQ:PL	1/1:1,5:6:7:199,7,0
X	3787518	.	C	T	171.41	.	AC=2;AF=1.00;AN=2;BaseQRankSum=1.383;ClippingRankSum=0.000;DP=10;ExcessHet=3.0103;FS=0.000;MLEAC=2;MLEAF=1.00;MQ=38.60;MQRankSum=-0.210;QD=28.57;ReadPosRankSum=0.210;SOR=0.368	GT:AD:DP:GQ:PL	1/1:1,5:6:8:199,8,0
X	3787534	.	T	TATATATACATACATATAC	346.75	.	AC=2;AF=1.00;AN=2;BaseQRankSum=-0.674;ClippingRankSum=0.000;DP=9;ExcessHet=3.0103;FS=0.000;MLEAC=2;MLEAF=1.00;MQ=35.69;MQRankSum=-0.210;QD=29.85;ReadPosRankSum=0.210;SOR=0.368	GT:AD:DP:GQ:PL	1/1:1,7:8:23:384,23,0
X	3788107	.	GAAAGATGC	G	795.73	.	AC=2;AF=1.00;AN=2;DP=20;ExcessHet=3.0103;FS=0.000;MLEAC=2;MLEAF=1.00;MQ=37.72;QD=31.44;SOR=4.514	GT:AD:DP:GQ:PL	1/1:0,19:19:57:833,57,0
X	3788275	.	G	A	503.77	.	AC=2;AF=1.00;AN=2;DP=19;ExcessHet=3.0103;FS=0.000;MLEAC=2;MLEAF=1.00;MQ=40.62;QD=26.51;SOR=5.994	GT:AD:DP:GQ:PL	1/1:0,19:19:57:532,57,0
X	3788297	.	G	T	487.77	.	AC=2;AF=1.00;AN=2;BaseQRankSum=1.764;ClippingRankSum=0.000;DP=20;ExcessHet=3.0103;FS=0.000;MLEAC=2;MLEAF=1.00;MQ=40.80;MQRankSum=1.826;QD=24.39;ReadPosRankSum=-0.456;SOR=4.615	GT:AD:DP:GQ:PL	1/1:1,19:20:50:516,50,0
X	3788543	.	AT	A	1231.73	.	AC=2;AF=1.00;AN=2;DP=63;ExcessHet=3.0103;FS=0.000;MLEAC=2;MLEAF=1.00;MQ=44.00;QD=20.19;SOR=0.865	GT:AD:DP:GQ:PL	1/1:0,61:61:99:1269,181,0
X	3789694	.	T	TA	720.73	.	AC=2;AF=1.00;AN=2;BaseQRankSum=-0.438;ClippingRankSum=0.000;DP=43;ExcessHet=3.0103;FS=3.144;MLEAC=2;MLEAF=1.00;MQ=41.76;MQRankSum=-0.536;QD=18.97;ReadPosRankSum=-1.421;SOR=0.416	GT:AD:DP:GQ:PL	1/1:1,37:38:93:758,93,0
X	3792210	.	C	T	87.03	.	AC=2;AF=1.00;AN=2;DP=4;ExcessHet=3.0103;FS=0.000;MLEAC=2;MLEAF=1.00;MQ=44.00;QD=21.76;SOR=1.609	GT:AD:DP:GQ:PL	1/1:0,4:4:12:115,12,0
X	3794866	.	G	A	60.28	.	AC=2;AF=1.00;AN=2;DP=5;ExcessHet=3.0103;FS=0.000;MLEAC=2;MLEAF=1.00;MQ=40.57;QD=20.09;SOR=2.833	GT:AD:DP:GQ:PL	1/1:0,3:3:9:88,9,0
X	3796714	.	T	C	1203.77	.	AC=2;AF=1.00;AN=2;DP=45;ExcessHet=3.0103;FS=0.000;MLEAC=2;MLEAF=1.00;MQ=37.40;QD=26.75;SOR=1.280	GT:AD:DP:GQ:PL	1/1:0,45:45:99:1232,135,0
X	3796839	.	C	CA	394.73	.	AC=2;AF=1.00;AN=2;BaseQRankSum=1.475;ClippingRankSum=0.000;DP=29;ExcessHet=3.0103;FS=0.000;MLEAC=2;MLEAF=1.00;MQ=35.79;MQRankSum=-0.867;QD=15.79;ReadPosRankSum=-0.150;SOR=1.402	GT:AD:DP:GQ:PL	1/1:2,23:25:36:432,36,0
X	3798994	.	C	T	1051.77	.	AC=2;AF=1.00;AN=2;DP=40;ExcessHet=3.0103;FS=0.000;MLEAC=2;MLEAF=1.00;MQ=34.97;QD=26.29;SOR=0.793	GT:AD:DP:GQ:PL	1/1:0,40:40:99:1080,120,0
X	3799113	.	A	T	485.77	.	AC=2;AF=1.00;AN=2;DP=19;ExcessHet=3.0103;FS=0.000;MLEAC=2;MLEAF=1.00;MQ=40.87;QD=25.57;SOR=2.948	GT:AD:DP:GQ:PL	1/1:0,19:19:57:514,57,0
X	3799226	.	A	G	388.77	.	AC=2;AF=1.00;AN=2;DP=16;ExcessHet=3.0103;FS=0.000;MLEAC=2;MLEAF=1.00;MQ=36.43;QD=25.92;SOR=5.549	GT:AD:DP:GQ:PL	1/1:0,15:15:45:417,45,0
X	3799448	.	C	T	85.03	.	AC=2;AF=1.00;AN=2;DP=4;ExcessHet=3.0103;FS=0.000;MLEAC=2;MLEAF=1.00;MQ=43.51;QD=21.26;SOR=3.258	GT:AD:DP:GQ:PL	1/1:0,4:4:12:113,12,0
X	3799714	.	A	G	79.03	.	AC=2;AF=1.00;AN=2;DP=4;ExcessHet=3.0103;FS=0.000;MLEAC=2;MLEAF=1.00;MQ=44.00;QD=19.76;SOR=0.693	GT:AD:DP:GQ:PL	1/1:0,4:4:12:107,12,0
X	3799830	.	C	T	46.74	.	AC=2;AF=1.00;AN=2;DP=2;ExcessHet=3.0103;FS=0.000;MLEAC=2;MLEAF=1.00;MQ=44.00;QD=23.37;SOR=0.693	GT:AD:DP:GQ:PL	1/1:0,2:2:6:74,6,0
X	3800904	.	G	C	84.03	.	AC=2;AF=1.00;AN=2;DP=4;ExcessHet=3.0103;FS=0.000;MLEAC=2;MLEAF=1.00;MQ=44.00;QD=21.01;SOR=0.693	GT:AD:DP:GQ:PL	1/1:0,4:4:12:112,12,0
X	3804018	.	G	T	62.74	.	AC=2;AF=1.00;AN=2;DP=3;ExcessHet=3.0103;FS=0.000;MLEAC=2;MLEAF=1.00;MQ=37.92;QD=31.37;SOR=0.693	GT:AD:DP:GQ:PL	1/1:0,2:2:6:90,6,0
X	3804021	.	A	G	62.74	.	AC=2;AF=1.00;AN=2;DP=3;ExcessHet=3.0103;FS=0.000;MLEAC=2;MLEAF=1.00;MQ=37.92;QD=31.37;SOR=0.693	GT:AD:DP:GQ:PL	1/1:0,2:2:6:90,6,0
X	3805462	.	C	CT	581.73	.	AC=2;AF=1.00;AN=2;DP=31;ExcessHet=3.0103;FS=0.000;MLEAC=2;MLEAF=1.00;MQ=42.14;QD=20.06;SOR=1.071	GT:AD:DP:GQ:PL	1/1:0,29:29:86:619,86,0
X	3805600	.	C	A	632.77	.	AC=2;AF=1.00;AN=2;DP=23;ExcessHet=3.0103;FS=0.000;MLEAC=2;MLEAF=1.00;MQ=44.00;QD=27.51;SOR=0.776	GT:AD:DP:GQ:PL	1/1:0,23:23:69:661,69,0
X	3805874	.	C	A	562.73	.	AC=2;AF=1.00;AN=2;DP=26;ExcessHet=3.0103;FS=0.000;MLEAC=2;MLEAF=1.00;MQ=41.90;QD=24.47;SOR=0.892	GT:AD:DP:GQ:PL	1/1:0,23:23:68:600,68,0
X	3806215	.	A	ACTGTTTTTCCAAGCCGTGTGTCTAGTAAAGAGCAATCAG	1724.73	.	AC=2;AF=1.00;AN=2;DP=25;ExcessHet=3.0103;FS=0.000;MLEAC=2;MLEAF=1.00;MQ=42.63;QD=33.55;SOR=0.770	GT:AD:DP:GQ:PL	1/1:0,25:25:99:1762,120,0
X	3806242	.	C	T	783.77	.	AC=2;AF=1.00;AN=2;DP=30;ExcessHet=3.0103;FS=0.000;MLEAC=2;MLEAF=1.00;MQ=43.26;QD=26.13;SOR=1.143	GT:AD:DP:GQ:PL	1/1:0,30:30:90:812,90,0
X	3806409	.	G	T	953.77	.	AC=2;AF=1.00;AN=2;DP=35;ExcessHet=3.0103;FS=0.000;MLEAC=2;MLEAF=1.00;MQ=43.62;QD=27.25;SOR=0.869	GT:AD:DP:GQ:PL	1/1:0,35:35:99:982,105,0
X	3806716	.	CTATATATA	C	1042.73	.	AC=2;AF=1.00;AN=2;DP=26;ExcessHet=3.0103;FS=0.000;MLEAC=2;MLEAF=1.00;MQ=43.81;QD=25.29;SOR=0.693	GT:AD:DP:GQ:PL	1/1:0,24:24:72:1080,72,0
X	3806739	.	T	C	1115.77	.	AC=2;AF=1.00;AN=2;DP=26;ExcessHet=3.0103;FS=0.000;MLEAC=2;MLEAF=1.00;MQ=43.81;QD=29.11;SOR=0.846	GT:AD:DP:GQ:PL	1/1:0,26:26:78:1144,78,0
X	3807114	.	T	G	1019.77	.	AC=2;AF=1.00;AN=2;DP=38;ExcessHet=3.0103;FS=0.000;MLEAC=2;MLEAF=1.00;MQ=43.72;QD=26.84;SOR=1.179	GT:AD:DP:GQ:PL	1/1:0,38:38:99:1048,114,0
X	3807151	.	G	T	1660.77	.	AC=2;AF=1.00;AN=2;DP=39;ExcessHet=3.0103;FS=0.000;MLEAC=2;MLEAF=1.00;MQ=43.88;QD=30.54;SOR=0.850	GT:AD:DP:GQ:PL	1/1:0,39:39:99:1689,117,0
X	3807158	.	T	C	1704.77	.	AC=2;AF=1.00;AN=2;DP=39;ExcessHet=3.0103;FS=0.000;MLEAC=2;MLEAF=1.00;MQ=43.88;QD=32.42;SOR=0.743	GT:AD:DP:GQ:PL	1/1:0,39:39:99:1733,120,0
X	3807204	.	C	G	1255.77	.	AC=2;AF=1.00;AN=2;DP=47;ExcessHet=3.0103;FS=0.000;MLEAC=2;MLEAF=1.00;MQ=43.94;QD=26.72;SOR=0.735	GT:AD:DP:GQ:PL	1/1:0,47:47:99:1284,140,0
X	3807273	.	TATCC	T	2200.73	.	AC=2;AF=1.00;AN=2;DP=51;ExcessHet=3.0103;FS=0.000;MLEAC=2;MLEAF=1.00;MQ=43.94;QD=24.51;SOR=1.270	GT:AD:DP:GQ:PL	1/1:0,50:50:99:2238,150,0
X	3807281	.	A	AGGATAG	2279.73	.	AC=2;AF=1.00;AN=2;DP=50;ExcessHet=3.0103;FS=0.000;MLEAC=2;MLEAF=1.00;MQ=43.94;QD=26.82;SOR=1.345	GT:AD:DP:GQ:PL	1/1:0,49:49:99:2317,157,0
X	3807419	.	A	C	906.77	.	AC=2;AF=1.00;AN=2;DP=36;ExcessHet=3.0103;FS=0.000;MLEAC=2;MLEAF=1.00;MQ=44.00;QD=25.91;SOR=1.675	GT:AD:DP:GQ:PL	1/1:0,35:35:99:935,105,0
X	3808944	.	A	AT	30.73	.	AC=1;AF=0.500;AN=2;BaseQRankSum=0.544;ClippingRankSum=0.000;DP=17;ExcessHet=3.0103;FS=16.782;MLEAC=1;MLEAF=0.500;MQ=43.88;MQRankSum=-0.615;QD=2.36;ReadPosRankSum=-3.044;SOR=1.391	GT:AD:DP:GQ:PL	0/1:6,7:13:56:68,0,56
X	3809324	.	A	G	994.77	.	AC=2;AF=1.00;AN=2;DP=37;ExcessHet=3.0103;FS=0.000;MLEAC=2;MLEAF=1.00;MQ=43.89;QD=26.89;SOR=0.984	GT:AD:DP:GQ:PL	1/1:0,37:37:99:1023,111,0
X	3809781	.	A	C	1533.77	.	AC=2;AF=1.00;AN=2;DP=38;ExcessHet=3.0103;FS=0.000;MLEAC=2;MLEAF=1.00;MQ=42.76;QD=28.81;SOR=0.804	GT:AD:DP:GQ:PL	1/1:0,36:36:99:1562,111,0
X	3809804	.	G	A	1509.77	.	AC=2;AF=1.00;AN=2;DP=38;ExcessHet=3.0103;FS=0.000;MLEAC=2;MLEAF=1.00;MQ=42.76;QD=29.04;SOR=0.804	GT:AD:DP:GQ:PL	1/1:0,36:36:99:1538,108,0
X	3809913	.	A	G	473.77	.	AC=2;AF=1.00;AN=2;DP=27;ExcessHet=3.0103;FS=0.000;MLEAC=2;MLEAF=1.00;MQ=41.84;QD=24.94;SOR=2.948	GT:AD:DP:GQ:PL	1/1:0,19:19:56:502,56,0
X	3810188	.	T	C	1359.77	.	AC=2;AF=1.00;AN=2;DP=51;ExcessHet=3.0103;FS=0.000;MLEAC=2;MLEAF=1.00;MQ=43.69;QD=26.66;SOR=1.201	GT:AD:DP:GQ:PL	1/1:0,51:51:99:1388,152,0
X	3810199	.	C	G	2381.77	.	AC=2;AF=1.00;AN=2;DP=54;ExcessHet=3.0103;FS=0.000;MLEAC=2;MLEAF=1.00;MQ=43.67;QD=27.32;SOR=1.118	GT:AD:DP:GQ:PL	1/1:0,54:54:99:2410,163,0
X	3810202	.	G	T	2405.77	.	AC=2;AF=1.00;AN=2;DP=53;ExcessHet=3.0103;FS=0.000;MLEAC=2;MLEAF=1.00;MQ=43.66;QD=29.69;SOR=1.077	GT:AD:DP:GQ:PL	1/1:0,53:53:99:2434,166,0
X	3810209	.	A	C	2321.77	.	AC=2;AF=1.00;AN=2;DP=53;ExcessHet=3.0103;FS=0.000;MLEAC=2;MLEAF=1.00;MQ=43.66;QD=22.32;SOR=0.892	GT:AD:DP:GQ:PL	1/1:0,53:53:99:2350,160,0
X	3810307	.	A	G	1896.77	.	AC=2;AF=1.00;AN=2;DP=43;ExcessHet=3.0103;FS=0.000;MLEAC=2;MLEAF=1.00;MQ=43.25;QD=30.08;SOR=1.312	GT:AD:DP:GQ:PL	1/1:0,43:43:99:1925,129,0
X	3810314	.	C	T	1964.77	.	AC=2;AF=1.00;AN=2;DP=43;ExcessHet=3.0103;FS=0.000;MLEAC=2;MLEAF=1.00;MQ=43.25;QD=28.33;SOR=1.312	GT:AD:DP:GQ:PL	1/1:0,43:43:99:1993,135,0
X	3810319	.	A	G	1964.77	.	AC=2;AF=1.00;AN=2;DP=45;ExcessHet=3.0103;FS=0.000;MLEAC=2;MLEAF=1.00;MQ=43.28;QD=25.70;SOR=1.414	GT:AD:DP:GQ:PL	1/1:0,45:45:99:1993,135,0
X	3810365	.	G	A	1166.77	.	AC=2;AF=1.00;AN=2;DP=42;ExcessHet=3.0103;FS=0.000;MLEAC=2;MLEAF=1.00;MQ=43.59;QD=27.78;SOR=2.093	GT:AD:DP:GQ:PL	1/1:0,42:42:99:1195,126,0
X	3810576	.	CATATATAT	C	1078.73	.	AC=2;AF=1.00;AN=2;DP=36;ExcessHet=3.0103;FS=0.000;MLEAC=1;MLEAF=0.500;MQ=42.36;QD=31.05;SOR=2.124	GT:AD:DP:GQ:PL	1/1:1,27:28:77:1081,77,0
X	3810670	.	T	C	952.77	.	AC=2;AF=1.00;AN=2;DP=37;ExcessHet=3.0103;FS=0.000;MLEAC=2;MLEAF=1.00;MQ=41.64;QD=25.75;SOR=1.121	GT:AD:DP:GQ:PL	1/1:0,37:37:99:981,111,0
X	3811633	.	T	A	616.77	.	AC=2;AF=1.00;AN=2;DP=23;ExcessHet=3.0103;FS=0.000;MLEAC=2;MLEAF=1.00;MQ=39.42;QD=26.82;SOR=3.352	GT:AD:DP:GQ:PL	1/1:0,23:23:69:645,69,0
X	3812925	.	T	TAG	1760.73	.	AC=2;AF=1.00;AN=2;DP=42;ExcessHet=3.0103;FS=0.000;MLEAC=2;MLEAF=1.00;MQ=44.00;QD=24.21;SOR=0.902	GT:AD:DP:GQ:PL	1/1:0,40:40:99:1798,120,0
X	3812929	.	ATAC	A	1827.73	.	AC=2;AF=1.00;AN=2;DP=40;ExcessHet=3.0103;FS=0.000;MLEAC=2;MLEAF=1.00;MQ=44.00;QD=33.57;SOR=0.793	GT:AD:DP:GQ:PL	1/1:0,40:40:99:1865,126,0
X	3812964	.	GT	G	530.73	.	AC=2;AF=1.00;AN=2;BaseQRankSum=1.612;ClippingRankSum=0.000;DP=39;ExcessHet=3.0103;FS=0.000;MLEAC=2;MLEAF=1.00;MQ=44.00;MQRankSum=0.000;QD=15.16;ReadPosRankSum=1.590;SOR=0.756	GT:AD:DP:GQ:PL	1/1:2,33:35:62:568,62,0
X	3813065	.	T	C	910.77	.	AC=2;AF=1.00;AN=2;DP=33;ExcessHet=3.0103;FS=0.000;MLEAC=2;MLEAF=1.00;MQ=44.00;QD=27.60;SOR=0.752	GT:AD:DP:GQ:PL	1/1:0,33:33:99:939,99,0
X	3813798	.	G	A	1357.77	.	AC=2;AF=1.00;AN=2;DP=49;ExcessHet=3.0103;FS=0.000;MLEAC=2;MLEAF=1.00;MQ=44.00;QD=27.71;SOR=1.112	GT:AD:DP:GQ:PL	1/1:0,49:49:99:1386,146,0
X	3813847	.	G	C	1904.77	.	AC=2;AF=1.00;AN=2;DP=43;ExcessHet=3.0103;FS=0.000;MLEAC=2;MLEAF=1.00;MQ=44.00;QD=27.30;SOR=0.941	GT:AD:DP:GQ:PL	1/1:0,43:43:99:1933,129,0
X	3813849	.	G	A	1932.77	.	AC=2;AF=1.00;AN=2;DP=43;ExcessHet=3.0103;FS=0.000;MLEAC=2;MLEAF=1.00;MQ=44.00;QD=30.21;SOR=0.941	GT:AD:DP:GQ:PL	1/1:0,43:43:99:1961,132,0
X	3813865	.	G	A	1836.77	.	AC=2;AF=1.00;AN=2;DP=42;ExcessHet=3.0103;FS=0.000;MLEAC=2;MLEAF=1.00;MQ=44.00;QD=24.72;SOR=0.693	GT:AD:DP:GQ:PL	1/1:0,42:42:99:1865,129,0
X	3813916	.	AG	A	1820.73	.	AC=2;AF=1.00;AN=2;DP=44;ExcessHet=3.0103;FS=0.000;MLEAC=2;MLEAF=1.00;MQ=44.00;QD=31.62;SOR=1.005	GT:AD:DP:GQ:PL	1/1:0,42:42:99:1858,126,0
X	3813919	.	A	T	1829.77	.	AC=2;AF=1.00;AN=2;DP=41;ExcessHet=3.0103;FS=0.000;MLEAC=2;MLEAF=1.00;MQ=44.00;QD=33.74;SOR=1.075	GT:AD:DP:GQ:PL	1/1:0,41:41:99:1858,126,0
X	3814132	.	A	G	2160.77	.	AC=2;AF=1.00;AN=2;DP=49;ExcessHet=3.0103;FS=0.000;MLEAC=2;MLEAF=1.00;MQ=43.90;QD=28.43;SOR=0.909	GT:AD:DP:GQ:PL	1/1:0,49:49:99:2189,147,0
X	3814140	.	C	A	2266.77	.	AC=2;AF=1.00;AN=2;DP=50;ExcessHet=3.0103;FS=0.000;MLEAC=2;MLEAF=1.00;MQ=43.90;QD=30.88;SOR=0.859	GT:AD:DP:GQ:PL	1/1:0,50:50:99:2295,154,0
X	3814144	.	CACAAT	C	2212.73	.	AC=2;AF=1.00;AN=2;DP=49;ExcessHet=3.0103;FS=0.000;MLEAC=2;MLEAF=1.00;MQ=43.90;QD=31.00;SOR=0.818	GT:AD:DP:GQ:PL	1/1:0,49:49:99:2250,151,0
X	3814343	.	A	C	1546.77	.	AC=2;AF=1.00;AN=2;DP=34;ExcessHet=3.0103;FS=0.000;MLEAC=2;MLEAF=1.00;MQ=44.27;QD=29.72;SOR=0.811	GT:AD:DP:GQ:PL	1/1:0,34:34:99:1575,105,0
X	3814344	.	C	G	1591.77	.	AC=2;AF=1.00;AN=2;DP=35;ExcessHet=3.0103;FS=0.000;MLEAC=2;MLEAF=1.00;MQ=44.26;QD=30.66;SOR=0.749	GT:AD:DP:GQ:PL	1/1:0,35:35:99:1620,108,0
X	3814346	.	T	TA	1717.73	.	AC=2;AF=1.00;AN=2;DP=36;ExcessHet=3.0103;FS=0.000;MLEAC=2;MLEAF=1.00;MQ=44.25;QD=34.24;SOR=0.693	GT:AD:DP:GQ:PL	1/1:0,36:36:99:1755,117,0
X	3814362	.	G	T	1786.77	.	AC=2;AF=1.00;AN=2;DP=39;ExcessHet=3.0103;FS=0.000;MLEAC=2;MLEAF=1.00;MQ=43.95;QD=31.61;SOR=0.743	GT:AD:DP:GQ:PL	1/1:0,39:39:99:1815,125,0
X	3814375	.	A	T	1767.77	.	AC=2;AF=1.00;AN=2;DP=43;ExcessHet=3.0103;FS=0.000;MLEAC=2;MLEAF=1.00;MQ=43.95;QD=35.51;SOR=0.836	GT:AD:DP:GQ:PL	1/1:0,43:43:99:1796,128,0
X	3814416	.	T	G	1061.77	.	AC=2;AF=1.00;AN=2;DP=41;ExcessHet=3.0103;FS=0.000;MLEAC=2;MLEAF=1.00;MQ=44.00;QD=25.90;SOR=1.075	GT:AD:DP:GQ:PL	1/1:0,41:41:99:1090,123,0
X	3814546	.	CGT	C	1278.73	.	AC=2;AF=1.00;AN=2;DP=36;ExcessHet=3.0103;FS=0.000;MLEAC=2;MLEAF=1.00;MQ=44.00;QD=31.89;SOR=0.693	GT:AD:DP:GQ:PL	1/1:0,31:31:93:1316,93,0
X	3814570	.	T	G	1465.77	.	AC=2;AF=1.00;AN=2;DP=35;ExcessHet=3.0103;FS=0.000;MLEAC=2;MLEAF=1.00;MQ=44.00;QD=28.22;SOR=0.869	GT:AD:DP:GQ:PL	1/1:0,35:35:99:1494,105,0
X	3814603	.	C	A	1681.77	.	AC=2;AF=1.00;AN=2;DP=38;ExcessHet=3.0103;FS=0.000;MLEAC=2;MLEAF=1.00;MQ=44.00;QD=31.15;SOR=0.798	GT:AD:DP:GQ:PL	1/1:0,38:38:99:1710,114,0
X	3814606	.	G	A	1752.77	.	AC=2;AF=1.00;AN=2;DP=39;ExcessHet=3.0103;FS=0.000;MLEAC=2;MLEAF=1.00;MQ=44.00;QD=27.83;SOR=0.743	GT:AD:DP:GQ:PL	1/1:0,39:39:99:1781,120,0
X	3814608	.	A	G	1752.77	.	AC=2;AF=1.00;AN=2;DP=39;ExcessHet=3.0103;FS=0.000;MLEAC=2;MLEAF=1.00;MQ=44.00;QD=29.99;SOR=0.850	GT:AD:DP:GQ:PL	1/1:0,39:39:99:1781,120,0
X	3815516	.	A	G	926.77	.	AC=2;AF=1.00;AN=2;DP=35;ExcessHet=3.0103;FS=0.000;MLEAC=2;MLEAF=1.00;MQ=44.00;QD=26.48;SOR=1.002	GT:AD:DP:GQ:PL	1/1:0,35:35:99:955,105,0
X	3815641	.	T	C	951.77	.	AC=2;AF=1.00;AN=2;DP=35;ExcessHet=3.0103;FS=0.000;MLEAC=2;MLEAF=1.00;MQ=44.00;QD=27.19;SOR=1.148	GT:AD:DP:GQ:PL	1/1:0,35:35:99:980,105,0
X	3815774	.	A	G	1087.77	.	AC=2;AF=1.00;AN=2;DP=42;ExcessHet=3.0103;FS=0.000;MLEAC=2;MLEAF=1.00;MQ=43.91;QD=25.90;SOR=0.693	GT:AD:DP:GQ:PL	1/1:0,42:42:99:1116,125,0
X	3815863	.	A	AGG	1829.73	.	AC=2;AF=1.00;AN=2;DP=43;ExcessHet=3.0103;FS=0.000;MLEAC=2;MLEAF=1.00;MQ=43.95;QD=30.11;SOR=1.055	GT:AD:DP:GQ:PL	1/1:0,43:43:99:1867,129,0
X	3815968	.	G	A	1195.77	.	AC=2;AF=1.00;AN=2;DP=29;ExcessHet=3.0103;FS=0.000;MLEAC=2;MLEAF=1.00;MQ=43.93;QD=35.87;SOR=0.836	GT:AD:DP:GQ:PL	1/1:0,28:28:84:1224,84,0
X	3815982	.	C	T	1253.77	.	AC=2;AF=1.00;AN=2;DP=31;ExcessHet=3.0103;FS=0.000;MLEAC=2;MLEAF=1.00;MQ=43.94;QD=33.38;SOR=0.826	GT:AD:DP:GQ:PL	1/1:0,30:30:90:1282,90,0
X	3816059	.	GT	G	385.73	.	AC=2;AF=1.00;AN=2;BaseQRankSum=1.881;ClippingRankSum=0.000;DP=28;ExcessHet=3.0103;FS=0.000;MLEAC=2;MLEAF=1.00;MQ=44.00;MQRankSum=0.000;QD=14.84;ReadPosRankSum=-0.193;SOR=0.693	GT:AD:DP:GQ:PL	1/1:2,24:26:35:423,35,0
X	3816119	.	C	G	1425.77	.	AC=2;AF=1.00;AN=2;DP=33;ExcessHet=3.0103;FS=0.000;MLEAC=2;MLEAF=1.00;MQ=43.45;QD=30.29;SOR=1.179	GT:AD:DP:GQ:PL	1/1:0,33:33:99:1454,102,0
X	3816134	.	CCTG	C	1423.73	.	AC=2;AF=1.00;AN=2;DP=34;ExcessHet=3.0103;FS=0.000;MLEAC=2;MLEAF=1.00;MQ=43.25;QD=30.88;SOR=1.244	GT:AD:DP:GQ:PL	1/1:0,34:34:99:1461,102,0
X	3816188	.	C	CA	503.73	.	AC=2;AF=1.00;AN=2;BaseQRankSum=0.774;ClippingRankSum=0.000;DP=40;ExcessHet=3.0103;FS=0.000;MLEAC=1;MLEAF=0.500;MQ=42.99;MQRankSum=-0.529;QD=16.79;ReadPosRankSum=-1.521;SOR=0.416	GT:AD:DP:GQ:PL	1/1:1,29:30:78:478,78,0
X	3816297	.	T	C	1114.77	.	AC=2;AF=1.00;AN=2;DP=27;ExcessHet=3.0103;FS=0.000;MLEAC=2;MLEAF=1.00;MQ=43.71;QD=32.35;SOR=1.101	GT:AD:DP:GQ:PL	1/1:0,27:27:95:1143,95,0
X	3816306	.	G	GTT	1218.73	.	AC=2;AF=1.00;AN=2;DP=38;ExcessHet=3.0103;FS=0.000;MLEAC=2;MLEAF=1.00;MQ=43.37;QD=32.07;SOR=1.426	GT:AD:DP:GQ:PL	1/1:0,38:38:99:1255,116,0
X	3816530	.	A	C	1393.77	.	AC=2;AF=1.00;AN=2;DP=52;ExcessHet=3.0103;FS=0.000;MLEAC=2;MLEAF=1.00;MQ=43.92;QD=26.80;SOR=1.036	GT:AD:DP:GQ:PL	1/1:0,52:52:99:1422,156,0
X	3816686	.	G	C	1092.77	.	AC=2;AF=1.00;AN=2;DP=43;ExcessHet=3.0103;FS=0.000;MLEAC=2;MLEAF=1.00;MQ=43.76;QD=26.02;SOR=0.892	GT:AD:DP:GQ:PL	1/1:0,42:42:99:1121,125,0
X	3816992	.	T	TG	1617.73	.	AC=2;AF=1.00;AN=2;DP=39;ExcessHet=3.0103;FS=0.000;MLEAC=2;MLEAF=1.00;MQ=43.47;QD=31.29;SOR=0.693	GT:AD:DP:GQ:PL	1/1:0,38:38:99:1655,116,0
X	3816994	.	AC	A	1617.73	.	AC=2;AF=1.00;AN=2;DP=39;ExcessHet=3.0103;FS=0.000;MLEAC=2;MLEAF=1.00;MQ=43.47;QD=27.40;SOR=0.743	GT:AD:DP:GQ:PL	1/1:0,39:39:99:1655,116,0
X	3817052	.	T	A	1051.77	.	AC=2;AF=1.00;AN=2;DP=38;ExcessHet=3.0103;FS=0.000;MLEAC=2;MLEAF=1.00;MQ=42.58;QD=27.68;SOR=0.798	GT:AD:DP:GQ:PL	1/1:0,38:38:99:1080,114,0
X	3817069	.	T	C	913.77	.	AC=2;AF=1.00;AN=2;DP=34;ExcessHet=3.0103;FS=0.000;MLEAC=2;MLEAF=1.00;MQ=42.38;QD=26.88;SOR=0.811	GT:AD:DP:GQ:PL	1/1:0,34:34:99:942,102,0
X	3817096	.	A	G	1135.77	.	AC=2;AF=1.00;AN=2;DP=26;ExcessHet=3.0103;FS=0.000;MLEAC=2;MLEAF=1.00;MQ=41.99;QD=25.34;SOR=0.693	GT:AD:DP:GQ:PL	1/1:0,26:26:78:1164,78,0
X	3817101	.	G	A	1135.77	.	AC=2;AF=1.00;AN=2;DP=26;ExcessHet=3.0103;FS=0.000;MLEAC=2;MLEAF=1.00;MQ=41.99;QD=32.58;SOR=0.693	GT:AD:DP:GQ:PL	1/1:0,26:26:78:1164,78,0
X	3817129	.	TGGCTGTACTTTAATTCAGTGGAACTTATAGTCA	T	1132.73	.	AC=2;AF=1.00;AN=2;DP=26;ExcessHet=3.0103;FS=0.000;MLEAC=2;MLEAF=1.00;MQ=41.75;QD=28.80;SOR=0.941	GT:AD:DP:GQ:PL	1/1:0,25:25:78:1170,78,0
X	3817172	.	T	C	1231.77	.	AC=2;AF=1.00;AN=2;DP=27;ExcessHet=3.0103;FS=0.000;MLEAC=2;MLEAF=1.00;MQ=41.88;QD=29.79;SOR=0.922	GT:AD:DP:GQ:PL	1/1:0,27:27:84:1260,84,0
X	3817182	.	C	T	1231.77	.	AC=2;AF=1.00;AN=2;DP=27;ExcessHet=3.0103;FS=0.000;MLEAC=2;MLEAF=1.00;MQ=41.88;QD=28.16;SOR=1.101	GT:AD:DP:GQ:PL	1/1:0,27:27:84:1260,84,0
X	3817191	.	A	G	1142.77	.	AC=2;AF=1.00;AN=2;DP=25;ExcessHet=3.0103;FS=0.000;MLEAC=2;MLEAF=1.00;MQ=41.87;QD=27.32;SOR=1.136	GT:AD:DP:GQ:PL	1/1:0,25:25:79:1171,79,0
X	3817249	.	G	A	732.77	.	AC=2;AF=1.00;AN=2;DP=28;ExcessHet=3.0103;FS=0.000;MLEAC=2;MLEAF=1.00;MQ=43.30;QD=26.17;SOR=0.997	GT:AD:DP:GQ:PL	1/1:0,28:28:83:761,83,0
X	3817286	.	C	G	816.77	.	AC=2;AF=1.00;AN=2;DP=31;ExcessHet=3.0103;FS=0.000;MLEAC=2;MLEAF=1.00;MQ=43.46;QD=26.35;SOR=0.892	GT:AD:DP:GQ:PL	1/1:0,31:31:93:845,93,0
X	3817358	.	A	T	956.77	.	AC=2;AF=1.00;AN=2;DP=36;ExcessHet=3.0103;FS=0.000;MLEAC=2;MLEAF=1.00;MQ=43.14;QD=26.58;SOR=0.693	GT:AD:DP:GQ:PL	1/1:0,36:36:99:985,108,0
X	3817434	.	TTTTTGTA	T	515.77	.	AC=2;AF=1.00;AN=2;BaseQRankSum=0.712;ClippingRankSum=0.000;DP=41;ExcessHet=3.0103;FS=5.132;MLEAC=2;MLEAF=1.00;MQ=43.42;MQRankSum=0.469;QD=13.57;ReadPosRankSum=0.333;SOR=0.793	GT:AD:DP:GQ:PL	1/1:4,34:38:21:553,21,0
X	3817484	.	T	TTATATA	1391.73	.	AC=2;AF=1.00;AN=2;DP=41;ExcessHet=3.0103;FS=0.000;MLEAC=2;MLEAF=1.00;MQ=44.11;QD=27.59;SOR=0.826	GT:AD:DP:GQ:PL	1/1:0,34:34:99:1428,101,0
X	3817590	.	T	C	1093.77	.	AC=2;AF=1.00;AN=2;DP=43;ExcessHet=3.0103;FS=0.000;MLEAC=2;MLEAF=1.00;MQ=44.47;QD=26.68;SOR=0.954	GT:AD:DP:GQ:PL	1/1:0,41:41:99:1122,123,0
X	3817955	.	CA	C	1139.73	.	AC=2;AF=1.00;AN=2;DP=64;ExcessHet=3.0103;FS=0.000;MLEAC=2;MLEAF=1.00;MQ=44.00;QD=19.32;SOR=0.796	GT:AD:DP:GQ:PL	1/1:0,59:59:99:1177,175,0
X	3819275	.	A	G	1231.77	.	AC=2;AF=1.00;AN=2;DP=46;ExcessHet=3.0103;FS=0.000;MLEAC=2;MLEAF=1.00;MQ=43.87;QD=26.78;SOR=0.693	GT:AD:DP:GQ:PL	1/1:0,46:46:99:1260,138,0
X	3819517	.	G	C	1395.77	.	AC=2;AF=1.00;AN=2;DP=51;ExcessHet=3.0103;FS=0.000;MLEAC=2;MLEAF=1.00;MQ=44.00;QD=27.37;SOR=0.994	GT:AD:DP:GQ:PL	1/1:0,51:51:99:1424,153,0
X	3821948	.	G	A	1292.77	.	AC=2;AF=1.00;AN=2;DP=47;ExcessHet=3.0103;FS=0.000;MLEAC=2;MLEAF=1.00;MQ=44.00;QD=27.51;SOR=0.823	GT:AD:DP:GQ:PL	1/1:0,47:47:99:1321,141,0
X	3822009	.	T	C	1333.77	.	AC=2;AF=1.00;AN=2;DP=49;ExcessHet=3.0103;FS=0.000;MLEAC=2;MLEAF=1.00;MQ=44.00;QD=27.22;SOR=1.007	GT:AD:DP:GQ:PL	1/1:0,49:49:99:1362,147,0
X	3822624	.	CA	C	576.73	.	AC=2;AF=1.00;AN=2;BaseQRankSum=-0.151;ClippingRankSum=0.000;DP=46;ExcessHet=3.0103;FS=0.000;MLEAC=1;MLEAF=0.500;MQ=44.00;MQRankSum=0.000;QD=14.07;ReadPosRankSum=0.183;SOR=0.957	GT:AD:DP:GQ:PL	1/1:2,39:41:78:608,78,0
X	3825618	.	C	T	1030.77	.	AC=2;AF=1.00;AN=2;DP=39;ExcessHet=3.0103;FS=0.000;MLEAC=2;MLEAF=1.00;MQ=43.95;QD=26.43;SOR=0.743	GT:AD:DP:GQ:PL	1/1:0,39:39:99:1059,117,0
X	3827449	.	A	G	1465.77	.	AC=2;AF=1.00;AN=2;DP=54;ExcessHet=3.0103;FS=0.000;MLEAC=2;MLEAF=1.00;MQ=44.00;QD=27.14;SOR=0.693	GT:AD:DP:GQ:PL	1/1:0,54:54:99:1494,162,0
X	3829094	.	A	G	1136.77	.	AC=2;AF=1.00;AN=2;DP=43;ExcessHet=3.0103;FS=0.000;MLEAC=2;MLEAF=1.00;MQ=44.00;QD=27.07;SOR=1.556	GT:AD:DP:GQ:PL	1/1:0,42:42:99:1165,126,0
X	3829124	.	T	C	1059.77	.	AC=2;AF=1.00;AN=2;DP=41;ExcessHet=3.0103;FS=0.000;MLEAC=2;MLEAF=1.00;MQ=44.00;QD=26.49;SOR=1.151	GT:AD:DP:GQ:PL	1/1:0,40:40:99:1088,119,0
X	3831752	.	A	ATCCTT	2257.73	.	AC=2;AF=1.00;AN=2;DP=49;ExcessHet=3.0103;FS=0.000;MLEAC=2;MLEAF=1.00;MQ=42.99;QD=27.46;SOR=0.733	GT:AD:DP:GQ:PL	1/1:0,49:49:99:2295,153,0
X	3831764	.	T	C	1296.77	.	AC=2;AF=1.00;AN=2;DP=48;ExcessHet=3.0103;FS=0.000;MLEAC=2;MLEAF=1.00;MQ=43.01;QD=27.02;SOR=0.866	GT:AD:DP:GQ:PL	1/1:0,48:48:99:1325,144,0
X	3831826	.	A	C	2160.77	.	AC=2;AF=1.00;AN=2;DP=50;ExcessHet=3.0103;FS=0.000;MLEAC=2;MLEAF=1.00;MQ=42.98;QD=31.69;SOR=0.859	GT:AD:DP:GQ:PL	1/1:0,50:50:99:2189,150,0
X	3831835	.	A	G	2279.77	.	AC=2;AF=1.00;AN=2;DP=49;ExcessHet=3.0103;FS=0.000;MLEAC=2;MLEAF=1.00;MQ=42.92;QD=31.02;SOR=0.818	GT:AD:DP:GQ:PL	1/1:0,49:49:99:2308,157,0
X	3831838	.	G	C	2266.77	.	AC=2;AF=1.00;AN=2;DP=50;ExcessHet=3.0103;FS=0.000;MLEAC=2;MLEAF=1.00;MQ=42.86;QD=26.42;SOR=0.859	GT:AD:DP:GQ:PL	1/1:0,50:50:99:2295,154,0
X	3831840	.	A	T	2221.77	.	AC=2;AF=1.00;AN=2;DP=50;ExcessHet=3.0103;FS=0.000;MLEAC=2;MLEAF=1.00;MQ=42.86;QD=25.45;SOR=0.859	GT:AD:DP:GQ:PL	1/1:0,50:50:99:2250,151,0
X	3831955	.	A	G	1412.77	.	AC=2;AF=1.00;AN=2;DP=52;ExcessHet=3.0103;FS=0.000;MLEAC=2;MLEAF=1.00;MQ=42.97;QD=27.17;SOR=0.770	GT:AD:DP:GQ:PL	1/1:0,52:52:99:1441,156,0
X	3831999	.	T	C	2086.77	.	AC=2;AF=1.00;AN=2;DP=46;ExcessHet=3.0103;FS=0.000;MLEAC=2;MLEAF=1.00;MQ=42.50;QD=24.95;SOR=0.874	GT:AD:DP:GQ:PL	1/1:0,46:46:99:2115,141,0
X	3832005	.	T	C	2131.77	.	AC=2;AF=1.00;AN=2;DP=48;ExcessHet=3.0103;FS=0.000;MLEAC=2;MLEAF=1.00;MQ=42.56;QD=30.86;SOR=0.963	GT:AD:DP:GQ:PL	1/1:0,48:48:99:2160,144,0
X	3832007	.	G	T	2131.77	.	AC=2;AF=1.00;AN=2;DP=48;ExcessHet=3.0103;FS=0.000;MLEAC=2;MLEAF=1.00;MQ=42.56;QD=35.68;SOR=0.963	GT:AD:DP:GQ:PL	1/1:0,48:48:99:2160,144,0
X	3832017	.	T	C	2051.77	.	AC=2;AF=1.00;AN=2;DP=45;ExcessHet=3.0103;FS=0.000;MLEAC=2;MLEAF=1.00;MQ=42.36;QD=34.53;SOR=1.038	GT:AD:DP:GQ:PL	1/1:0,45:45:99:2080,141,0
X	3832051	.	G	C	1958.77	.	AC=2;AF=1.00;AN=2;DP=50;ExcessHet=3.0103;FS=0.000;MLEAC=2;MLEAF=1.00;MQ=43.23;QD=28.25;SOR=0.693	GT:AD:DP:GQ:PL	1/1:0,50:50:99:1987,150,0
X	3832097	.	T	A	1164.77	.	AC=2;AF=1.00;AN=2;DP=44;ExcessHet=3.0103;FS=0.000;MLEAC=2;MLEAF=1.00;MQ=42.66;QD=27.09;SOR=0.739	GT:AD:DP:GQ:PL	1/1:0,43:43:99:1193,129,0
X	3832147	.	GC	G	1703.73	.	AC=2;AF=1.00;AN=2;DP=43;ExcessHet=3.0103;FS=0.000;MLEAC=2;MLEAF=1.00;MQ=40.59;QD=27.59;SOR=0.741	GT:AD:DP:GQ:PL	1/1:0,41:41:99:1741,124,0
X	3832149	.	TGCTGCTGC	T	1702.73	.	AC=2;AF=1.00;AN=2;DP=42;ExcessHet=3.0103;FS=0.000;MLEAC=2;MLEAF=1.00;MQ=40.56;QD=26.04;SOR=0.741	GT:AD:DP:GQ:PL	1/1:0,41:41:99:1740,123,0
X	3832348	.	GCAGCCA	G	1622.73	.	AC=2;AF=1.00;AN=2;DP=37;ExcessHet=3.0103;FS=0.000;MLEAC=2;MLEAF=1.00;MQ=42.44;QD=25.62;SOR=1.121	GT:AD:DP:GQ:PL	1/1:0,37:37:99:1660,111,0
X	3832471	.	T	G	788.77	.	AC=2;AF=1.00;AN=2;BaseQRankSum=1.559;ClippingRankSum=0.000;DP=33;ExcessHet=3.0103;FS=3.144;MLEAC=2;MLEAF=1.00;MQ=42.78;MQRankSum=-0.337;QD=23.90;ReadPosRankSum=1.099;SOR=0.416	GT:AD:DP:GQ:PL	1/1:1,32:33:74:817,74,0
X	3833350	.	G	GC	141.19	.	AC=1;AF=0.500;AN=2;BaseQRankSum=-0.757;ClippingRankSum=0.000;DP=16;ExcessHet=3.0103;FS=8.195;MLEAC=1;MLEAF=0.500;MQ=44.00;MQRankSum=0.000;QD=11.77;ReadPosRankSum=0.650;SOR=1.414	GT:AD:DP:GQ:PL	0/1:2,10:12:4:177,0,4
X	3833705	.	T	G	1380.77	.	AC=2;AF=1.00;AN=2;DP=50;ExcessHet=3.0103;FS=0.000;MLEAC=2;MLEAF=1.00;MQ=44.00;QD=27.62;SOR=0.773	GT:AD:DP:GQ:PL	1/1:0,50:50:99:1409,150,0
X	3833732	.	C	T	1336.77	.	AC=2;AF=1.00;AN=2;DP=49;ExcessHet=3.0103;FS=0.000;MLEAC=2;MLEAF=1.00;MQ=44.00;QD=27.28;SOR=0.909	GT:AD:DP:GQ:PL	1/1:0,49:49:99:1365,147,0
X	3833884	.	TC	T	2373.73	.	AC=2;AF=1.00;AN=2;DP=53;ExcessHet=3.0103;FS=0.000;MLEAC=2;MLEAF=1.00;MQ=43.96;QD=32.19;SOR=1.077	GT:AD:DP:GQ:PL	1/1:0,53:53:99:2411,163,0
X	3833886	.	A	T	2382.77	.	AC=2;AF=1.00;AN=2;DP=54;ExcessHet=3.0103;FS=0.000;MLEAC=2;MLEAF=1.00;MQ=43.96;QD=27.44;SOR=1.022	GT:AD:DP:GQ:PL	1/1:0,54:54:99:2411,163,0
X	3833911	.	T	G	1295.77	.	AC=2;AF=1.00;AN=2;DP=48;ExcessHet=3.0103;FS=0.000;MLEAC=2;MLEAF=1.00;MQ=43.96;QD=27.00;SOR=1.179	GT:AD:DP:GQ:PL	1/1:0,48:48:99:1324,144,0
X	3833950	.	CAACCCAA	C	1806.73	.	AC=2;AF=1.00;AN=2;DP=42;ExcessHet=3.0103;FS=0.000;MLEAC=2;MLEAF=1.00;MQ=43.95;QD=31.75;SOR=1.347	GT:AD:DP:GQ:PL	1/1:0,41:41:99:1844,124,0
X	3833989	.	A	C	1044.77	.	AC=2;AF=1.00;AN=2;DP=39;ExcessHet=3.0103;FS=0.000;MLEAC=2;MLEAF=1.00;MQ=44.00;QD=26.79;SOR=1.096	GT:AD:DP:GQ:PL	1/1:0,39:39:99:1073,117,0
X	3835010	.	A	C	607.77	.	AC=2;AF=1.00;AN=2;DP=24;ExcessHet=3.0103;FS=0.000;MLEAC=2;MLEAF=1.00;MQ=43.80;QD=25.32;SOR=1.270	GT:AD:DP:GQ:PL	1/1:0,24:24:72:636,72,0
X	3835128	.	A	C	1026.77	.	AC=2;AF=1.00;AN=2;DP=24;ExcessHet=3.0103;FS=0.000;MLEAC=2;MLEAF=1.00;MQ=43.39;QD=29.51;SOR=2.124	GT:AD:DP:GQ:PL	1/1:0,24:24:72:1055,72,0
X	3835136	.	G	T	1053.77	.	AC=2;AF=1.00;AN=2;DP=25;ExcessHet=3.0103;FS=0.000;MLEAC=2;MLEAF=1.00;MQ=43.49;QD=31.26;SOR=2.215	GT:AD:DP:GQ:PL	1/1:0,25:25:75:1082,75,0
X	3835156	.	G	GC	164.86	.	AC=2;AF=1.00;AN=2;BaseQRankSum=-1.862;ClippingRankSum=0.000;DP=19;ExcessHet=3.0103;FS=0.000;MLEAC=2;MLEAF=1.00;MQ=43.54;MQRankSum=-0.583;QD=10.30;ReadPosRankSum=0.082;SOR=1.127	GT:AD:DP:GQ:PL	1/1:2,14:16:2:200,2,0
X	3835209	.	GT	G	237.73	.	AC=2;AF=1.00;AN=2;DP=16;ExcessHet=3.0103;FS=0.000;MLEAC=2;MLEAF=1.00;MQ=43.70;QD=15.85;SOR=1.473	GT:AD:DP:GQ:PL	1/1:0,15:15:44:275,44,0
X	3835331	.	C	T	1158.77	.	AC=2;AF=1.00;AN=2;DP=43;ExcessHet=3.0103;FS=0.000;MLEAC=2;MLEAF=1.00;MQ=43.75;QD=26.95;SOR=0.739	GT:AD:DP:GQ:PL	1/1:0,43:43:99:1187,129,0
X	3835575	.	AGAGAGAGAGC	A	1470.73	.	AC=2;AF=1.00;AN=2;DP=39;ExcessHet=3.0103;FS=0.000;MLEAC=2;MLEAF=1.00;MQ=42.94;QD=28.71;SOR=1.609	GT:AD:DP:GQ:PL	1/1:0,34:34:99:1508,103,0
X	3835736	.	A	AC	1886.73	.	AC=2;AF=1.00;AN=2;DP=43;ExcessHet=3.0103;FS=0.000;MLEAC=2;MLEAF=1.00;MQ=42.28;QD=24.50;SOR=0.941	GT:AD:DP:GQ:PL	1/1:0,43:43:99:1924,129,0
X	3835738	.	AG	A	1886.73	.	AC=2;AF=1.00;AN=2;DP=43;ExcessHet=3.0103;FS=0.000;MLEAC=2;MLEAF=1.00;MQ=42.28;QD=33.96;SOR=0.941	GT:AD:DP:GQ:PL	1/1:0,43:43:99:1924,129,0
X	3835747	.	A	T	2041.77	.	AC=2;AF=1.00;AN=2;DP=43;ExcessHet=3.0103;FS=0.000;MLEAC=2;MLEAF=1.00;MQ=42.23;QD=25.56;SOR=0.836	GT:AD:DP:GQ:PL	1/1:0,43:43:99:2070,138,0
X	3835750	.	TCAAGTA	T	2032.73	.	AC=2;AF=1.00;AN=2;DP=45;ExcessHet=3.0103;FS=0.000;MLEAC=2;MLEAF=1.00;MQ=42.27;QD=32.46;SOR=0.829	GT:AD:DP:GQ:PL	1/1:0,45:45:99:2070,138,0
X	3835760	.	T	G	1996.77	.	AC=2;AF=1.00;AN=2;DP=45;ExcessHet=3.0103;FS=0.000;MLEAC=2;MLEAF=1.00;MQ=42.27;QD=31.40;SOR=0.829	GT:AD:DP:GQ:PL	1/1:0,45:45:99:2025,135,0
X	3835768	.	G	C	1896.77	.	AC=2;AF=1.00;AN=2;DP=42;ExcessHet=3.0103;FS=0.000;MLEAC=2;MLEAF=1.00;MQ=42.14;QD=28.76;SOR=0.892	GT:AD:DP:GQ:PL	1/1:0,42:42:99:1925,129,0
X	3835811	.	A	G	1852.77	.	AC=2;AF=1.00;AN=2;DP=41;ExcessHet=3.0103;FS=0.000;MLEAC=2;MLEAF=1.00;MQ=42.10;QD=31.41;SOR=0.843	GT:AD:DP:GQ:PL	1/1:0,41:41:99:1881,129,0
X	3835815	.	T	C	1916.77	.	AC=2;AF=1.00;AN=2;DP=44;ExcessHet=3.0103;FS=0.000;MLEAC=2;MLEAF=1.00;MQ=42.23;QD=30.49;SOR=0.784	GT:AD:DP:GQ:PL	1/1:0,44:44:99:1945,135,0
X	3835835	.	T	A	1202.77	.	AC=2;AF=1.00;AN=2;DP=44;ExcessHet=3.0103;FS=0.000;MLEAC=2;MLEAF=1.00;MQ=42.73;QD=27.34;SOR=1.105	GT:AD:DP:GQ:PL	1/1:0,44:44:99:1231,132,0
X	3835873	.	T	G	1736.77	.	AC=2;AF=1.00;AN=2;DP=40;ExcessHet=3.0103;FS=0.000;MLEAC=2;MLEAF=1.00;MQ=42.70;QD=29.43;SOR=0.693	GT:AD:DP:GQ:PL	1/1:0,40:40:99:1765,120,0
X	3835882	.	T	C	1916.77	.	AC=2;AF=1.00;AN=2;DP=41;ExcessHet=3.0103;FS=0.000;MLEAC=2;MLEAF=1.00;MQ=42.68;QD=26.56;SOR=0.741	GT:AD:DP:GQ:PL	1/1:0,41:41:99:1945,132,0
X	3835891	.	CGTGCGA	C	1942.73	.	AC=2;AF=1.00;AN=2;DP=42;ExcessHet=3.0103;FS=0.000;MLEAC=2;MLEAF=1.00;MQ=43.15;QD=27.40;SOR=0.693	GT:AD:DP:GQ:PL	1/1:0,42:42:99:1980,132,0
X	3835899	.	G	T	1956.77	.	AC=2;AF=1.00;AN=2;DP=43;ExcessHet=3.0103;FS=0.000;MLEAC=2;MLEAF=1.00;MQ=43.12;QD=28.83;SOR=0.739	GT:AD:DP:GQ:PL	1/1:0,43:43:99:1985,135,0
X	3835906	.	G	A	1979.77	.	AC=2;AF=1.00;AN=2;DP=45;ExcessHet=3.0103;FS=0.000;MLEAC=2;MLEAF=1.00;MQ=43.12;QD=25.24;SOR=0.829	GT:AD:DP:GQ:PL	1/1:0,45:45:99:2008,138,0
X	3835956	.	C	A	1262.77	.	AC=2;AF=1.00;AN=2;DP=46;ExcessHet=3.0103;FS=0.000;MLEAC=2;MLEAF=1.00;MQ=43.43;QD=27.45;SOR=0.780	GT:AD:DP:GQ:PL	1/1:0,46:46:99:1291,138,0
X	3835980	.	A	G	1340.77	.	AC=2;AF=1.00;AN=2;DP=50;ExcessHet=3.0103;FS=0.000;MLEAC=2;MLEAF=1.00;MQ=43.32;QD=26.82;SOR=0.693	GT:AD:DP:GQ:PL	1/1:0,50:50:99:1369,149,0
X	3836003	.	C	T	1242.77	.	AC=2;AF=1.00;AN=2;DP=47;ExcessHet=3.0103;FS=0.000;MLEAC=2;MLEAF=1.00;MQ=43.23;QD=26.44;SOR=0.823	GT:AD:DP:GQ:PL	1/1:0,47:47:99:1271,140,0
X	3836027	.	T	A	1191.77	.	AC=2;AF=1.00;AN=2;DP=45;ExcessHet=3.0103;FS=0.000;MLEAC=2;MLEAF=1.00;MQ=43.35;QD=26.48;SOR=1.038	GT:AD:DP:GQ:PL	1/1:0,45:45:99:1220,134,0
X	3836440	.	CA	C	995.73	.	AC=2;AF=1.00;AN=2;DP=53;ExcessHet=3.0103;FS=0.000;MLEAC=2;MLEAF=1.00;MQ=44.00;QD=19.91;SOR=1.051	GT:AD:DP:GQ:PL	1/1:0,50:50:99:1033,149,0
X	3836603	.	C	CA	1185.73	.	AC=2;AF=1.00;AN=2;DP=56;ExcessHet=3.0103;FS=0.000;MLEAC=2;MLEAF=1.00;MQ=44.00;QD=23.71;SOR=1.270	GT:AD:DP:GQ:PL	1/1:0,50:50:99:1223,152,0
X	3836650	.	G	T	1655.77	.	AC=2;AF=1.00;AN=2;DP=60;ExcessHet=3.0103;FS=0.000;MLEAC=2;MLEAF=1.00;MQ=43.81;QD=27.60;SOR=1.160	GT:AD:DP:GQ:PL	1/1:0,60:60:99:1684,180,0
X	3836893	.	GAA	G	1371.73	.	AC=2;AF=1.00;AN=2;DP=32;ExcessHet=3.0103;FS=0.000;MLEAC=2;MLEAF=1.00;MQ=43.73;QD=31.67;SOR=0.892	GT:AD:DP:GQ:PL	1/1:0,31:31:96:1409,96,0
X	3836903	.	A	C	1380.77	.	AC=2;AF=1.00;AN=2;DP=32;ExcessHet=3.0103;FS=0.000;MLEAC=2;MLEAF=1.00;MQ=43.66;QD=26.62;SOR=0.818	GT:AD:DP:GQ:PL	1/1:0,32:32:96:1409,96,0
X	3836962	.	C	T	806.77	.	AC=2;AF=1.00;AN=2;DP=32;ExcessHet=3.0103;FS=0.000;MLEAC=2;MLEAF=1.00;MQ=43.82;QD=25.21;SOR=1.112	GT:AD:DP:GQ:PL	1/1:0,32:32:95:835,95,0
X	3836993	.	G	A	808.77	.	AC=2;AF=1.00;AN=2;DP=31;ExcessHet=3.0103;FS=0.000;MLEAC=2;MLEAF=1.00;MQ=43.78;QD=26.09;SOR=1.214	GT:AD:DP:GQ:PL	1/1:0,31:31:93:837,93,0
X	3837134	.	C	T	1395.77	.	AC=2;AF=1.00;AN=2;DP=50;ExcessHet=3.0103;FS=0.000;MLEAC=2;MLEAF=1.00;MQ=43.96;QD=27.92;SOR=0.859	GT:AD:DP:GQ:PL	1/1:0,50:50:99:1424,150,0
X	3837221	.	G	C	1067.77	.	AC=2;AF=1.00;AN=2;DP=40;ExcessHet=3.0103;FS=0.000;MLEAC=2;MLEAF=1.00;MQ=43.88;QD=27.38;SOR=0.850	GT:AD:DP:GQ:PL	1/1:0,39:39:99:1096,117,0
X	3837238	.	T	C	1890.77	.	AC=2;AF=1.00;AN=2;DP=44;ExcessHet=3.0103;FS=0.000;MLEAC=2;MLEAF=1.00;MQ=43.89;QD=33.69;SOR=0.836	GT:AD:DP:GQ:PL	1/1:0,43:43:99:1919,132,0
X	3837244	.	A	G	1851.77	.	AC=2;AF=1.00;AN=2;DP=43;ExcessHet=3.0103;FS=0.000;MLEAC=2;MLEAF=1.00;MQ=43.89;QD=27.35;SOR=1.005	GT:AD:DP:GQ:PL	1/1:0,42:42:99:1880,129,0
X	3837376	.	A	T	2236.77	.	AC=2;AF=1.00;AN=2;DP=51;ExcessHet=3.0103;FS=0.000;MLEAC=2;MLEAF=1.00;MQ=43.85;QD=27.88;SOR=1.094	GT:AD:DP:GQ:PL	1/1:0,51:51:99:2265,157,0
X	3837383	.	T	C	2206.77	.	AC=2;AF=1.00;AN=2;DP=48;ExcessHet=3.0103;FS=0.000;MLEAC=2;MLEAF=1.00;MQ=43.84;QD=28.97;SOR=1.179	GT:AD:DP:GQ:PL	1/1:0,48:48:99:2235,151,0
X	3837385	.	C	T	2229.77	.	AC=2;AF=1.00;AN=2;DP=49;ExcessHet=3.0103;FS=0.000;MLEAC=2;MLEAF=1.00;MQ=43.84;QD=30.41;SOR=1.225	GT:AD:DP:GQ:PL	1/1:0,49:49:99:2258,153,0
X	3837397	.	G	C	2381.77	.	AC=2;AF=1.00;AN=2;DP=56;ExcessHet=3.0103;FS=0.000;MLEAC=2;MLEAF=1.00;MQ=43.86;QD=32.83;SOR=1.302	GT:AD:DP:GQ:PL	1/1:0,56:56:99:2410,169,0
X	3837423	.	G	A	1344.77	.	AC=2;AF=1.00;AN=2;DP=50;ExcessHet=3.0103;FS=0.000;MLEAC=2;MLEAF=1.00;MQ=43.84;QD=26.90;SOR=1.519	GT:AD:DP:GQ:PL	1/1:0,50:50:99:1373,150,0
X	3837458	.	C	A	1301.77	.	AC=2;AF=1.00;AN=2;DP=48;ExcessHet=3.0103;FS=0.000;MLEAC=2;MLEAF=1.00;MQ=43.88;QD=27.12;SOR=1.067	GT:AD:DP:GQ:PL	1/1:0,48:48:99:1330,144,0
X	3837666	.	CAGTAACTGTAACT	C	1974.73	.	AC=2;AF=1.00;AN=2;DP=48;ExcessHet=3.0103;FS=0.000;MLEAC=2;MLEAF=1.00;MQ=43.69;QD=29.93;SOR=0.929	GT:AD:DP:GQ:PL	1/1:0,45:45:99:2012,136,0
X	3837719	.	A	C	1867.77	.	AC=2;AF=1.00;AN=2;DP=46;ExcessHet=3.0103;FS=0.000;MLEAC=2;MLEAF=1.00;MQ=43.64;QD=25.91;SOR=0.976	GT:AD:DP:GQ:PL	1/1:0,46:46:99:1896,138,0
X	3837743	.	A	C	1754.77	.	AC=2;AF=1.00;AN=2;DP=42;ExcessHet=3.0103;FS=0.000;MLEAC=2;MLEAF=1.00;MQ=43.70;QD=26.14;SOR=1.005	GT:AD:DP:GQ:PL	1/1:0,42:42:99:1783,126,0
X	3837786	.	A	T	1750.77	.	AC=2;AF=1.00;AN=2;DP=40;ExcessHet=3.0103;FS=0.000;MLEAC=2;MLEAF=1.00;MQ=43.85;QD=32.40;SOR=1.981	GT:AD:DP:GQ:PL	1/1:0,40:40:99:1779,120,0
X	3837788	.	T	C	1807.77	.	AC=2;AF=1.00;AN=2;DP=39;ExcessHet=3.0103;FS=0.000;MLEAC=2;MLEAF=1.00;MQ=43.85;QD=32.63;SOR=2.133	GT:AD:DP:GQ:PL	1/1:0,39:39:99:1836,126,0
X	3837803	.	G	A	1735.77	.	AC=2;AF=1.00;AN=2;DP=40;ExcessHet=3.0103;FS=0.000;MLEAC=2;MLEAF=1.00;MQ=43.95;QD=28.61;SOR=2.670	GT:AD:DP:GQ:PL	1/1:0,40:40:99:1764,123,0
X	3837879	.	G	A	1078.77	.	AC=2;AF=1.00;AN=2;DP=39;ExcessHet=3.0103;FS=0.000;MLEAC=2;MLEAF=1.00;MQ=43.90;QD=27.66;SOR=1.730	GT:AD:DP:GQ:PL	1/1:0,39:39:99:1107,117,0
X	3837964	.	TATGCCCC	T	1808.73	.	AC=2;AF=1.00;AN=2;DP=41;ExcessHet=3.0103;FS=0.000;MLEAC=2;MLEAF=1.00;MQ=43.83;QD=31.03;SOR=1.075	GT:AD:DP:GQ:PL	1/1:0,41:41:99:1846,124,0
X	3838740	.	A	C	1166.77	.	AC=2;AF=1.00;AN=2;DP=44;ExcessHet=3.0103;FS=0.000;MLEAC=2;MLEAF=1.00;MQ=43.27;QD=27.13;SOR=1.179	GT:AD:DP:GQ:PL	1/1:0,43:43:99:1195,129,0
X	3838806	.	G	C	1673.77	.	AC=2;AF=1.00;AN=2;DP=37;ExcessHet=3.0103;FS=0.000;MLEAC=2;MLEAF=1.00;MQ=42.92;QD=24.74;SOR=0.746	GT:AD:DP:GQ:PL	1/1:0,37:37:99:1702,114,0
X	3838814	.	T	A	1861.77	.	AC=2;AF=1.00;AN=2;DP=41;ExcessHet=3.0103;FS=0.000;MLEAC=2;MLEAF=1.00;MQ=42.78;QD=29.43;SOR=0.741	GT:AD:DP:GQ:PL	1/1:0,41:41:99:1890,126,0
X	3838820	.	C	T	1951.77	.	AC=2;AF=1.00;AN=2;DP=44;ExcessHet=3.0103;FS=0.000;MLEAC=2;MLEAF=1.00;MQ=42.82;QD=32.51;SOR=0.693	GT:AD:DP:GQ:PL	1/1:0,44:44:99:1980,132,0
X	3838824	.	T	C	1996.77	.	AC=2;AF=1.00;AN=2;DP=45;ExcessHet=3.0103;FS=0.000;MLEAC=2;MLEAF=1.00;MQ=42.85;QD=29.74;SOR=0.737	GT:AD:DP:GQ:PL	1/1:0,45:45:99:2025,135,0
X	3838835	.	A	G	2266.77	.	AC=2;AF=1.00;AN=2;DP=51;ExcessHet=3.0103;FS=0.000;MLEAC=2;MLEAF=1.00;MQ=42.91;QD=32.29;SOR=0.732	GT:AD:DP:GQ:PL	1/1:0,51:51:99:2295,154,0
X	3838853	.	C	T	2131.77	.	AC=2;AF=1.00;AN=2;DP=47;ExcessHet=3.0103;FS=0.000;MLEAC=2;MLEAF=1.00;MQ=42.85;QD=33.43;SOR=0.919	GT:AD:DP:GQ:PL	1/1:0,47:47:99:2160,144,0
X	3838857	.	G	GTCTTACCAGT	598.73	.	AC=2;AF=1.00;AN=2;BaseQRankSum=-0.395;ClippingRankSum=0.000;DP=40;ExcessHet=3.0103;FS=0.000;MLEAC=2;MLEAF=1.00;MQ=42.70;MQRankSum=-0.460;QD=18.71;ReadPosRankSum=0.740;SOR=0.976	GT:AD:DP:GQ:PL	1/1:2,30:32:61:636,61,0
X	3838868	.	C	A	1628.77	.	AC=2;AF=1.00;AN=2;DP=39;ExcessHet=3.0103;FS=0.000;MLEAC=2;MLEAF=1.00;MQ=42.67;QD=23.59;SOR=0.968	GT:AD:DP:GQ:PL	1/1:0,39:39:99:1657,117,0
X	3838928	.	G	A	1441.77	.	AC=2;AF=1.00;AN=2;DP=53;ExcessHet=3.0103;FS=0.000;MLEAC=2;MLEAF=1.00;MQ=43.28;QD=27.20;SOR=0.808	GT:AD:DP:GQ:PL	1/1:0,53:53:99:1470,159,0
X	3839219	.	G	GA	952.73	.	AC=2;AF=1.00;AN=2;DP=50;ExcessHet=3.0103;FS=0.000;MLEAC=2;MLEAF=1.00;MQ=43.69;QD=19.85;SOR=1.105	GT:AD:DP:GQ:PL	1/1:0,48:48:99:990,141,0
X	3839448	.	T	G	1130.77	.	AC=2;AF=1.00;AN=2;DP=42;ExcessHet=3.0103;FS=0.000;MLEAC=2;MLEAF=1.00;MQ=44.00;QD=26.92;SOR=1.402	GT:AD:DP:GQ:PL	1/1:0,42:42:99:1159,126,0
X	3839463	.	G	GAAA	1807.73	.	AC=2;AF=1.00;AN=2;DP=41;ExcessHet=3.0103;FS=0.000;MLEAC=2;MLEAF=1.00;MQ=44.00;QD=27.99;SOR=1.151	GT:AD:DP:GQ:PL	1/1:0,40:40:99:1845,123,0
X	3839465	.	TTC	T	1807.73	.	AC=2;AF=1.00;AN=2;DP=41;ExcessHet=3.0103;FS=0.000;MLEAC=2;MLEAF=1.00;MQ=44.00;QD=30.20;SOR=1.206	GT:AD:DP:GQ:PL	1/1:0,41:41:99:1845,123,0
X	3839468	.	G	GGAAA	1807.73	.	AC=2;AF=1.00;AN=2;DP=41;ExcessHet=3.0103;FS=0.000;MLEAC=2;MLEAF=1.00;MQ=44.00;QD=31.76;SOR=1.206	GT:AD:DP:GQ:PL	1/1:0,41:41:99:1845,123,0
X	3839656	.	T	A	2488.77	.	AC=2;AF=1.00;AN=2;DP=57;ExcessHet=3.0103;FS=0.000;MLEAC=2;MLEAF=1.00;MQ=44.55;QD=29.71;SOR=1.047	GT:AD:DP:GQ:PL	1/1:0,57:57:99:2517,172,0
X	3839663	.	A	AGTT	2475.73	.	AC=2;AF=1.00;AN=2;DP=55;ExcessHet=3.0103;FS=0.000;MLEAC=2;MLEAF=1.00;MQ=44.57;QD=30.20;SOR=0.970	GT:AD:DP:GQ:PL	1/1:0,55:55:99:2513,169,0
X	3839681	.	G	A	1522.77	.	AC=2;AF=1.00;AN=2;DP=55;ExcessHet=3.0103;FS=0.000;MLEAC=2;MLEAF=1.00;MQ=43.96;QD=27.69;SOR=0.804	GT:AD:DP:GQ:PL	1/1:0,55:55:99:1551,165,0
X	3839858	.	GAA	G	1399.73	.	AC=2;AF=1.00;AN=2;DP=38;ExcessHet=3.0103;FS=0.000;MLEAC=2;MLEAF=1.00;MQ=43.79;QD=36.29;SOR=0.927	GT:AD:DP:GQ:PL	1/1:0,36:36:99:1437,108,0
X	3839939	.	A	T	1247.77	.	AC=2;AF=1.00;AN=2;BaseQRankSum=1.865;ClippingRankSum=0.000;DP=46;ExcessHet=3.0103;FS=0.000;MLEAC=2;MLEAF=1.00;MQ=43.68;MQRankSum=-0.363;QD=27.13;ReadPosRankSum=1.432;SOR=0.292	GT:AD:DP:GQ:PL	1/1:1,45:46:99:1276,128,0
X	3839964	.	C	T	1085.77	.	AC=2;AF=1.00;AN=2;BaseQRankSum=0.249;ClippingRankSum=0.000;DP=43;ExcessHet=3.0103;FS=3.324;MLEAC=2;MLEAF=1.00;MQ=43.47;MQRankSum=-0.531;QD=25.25;ReadPosRankSum=0.967;SOR=0.525	GT:AD:DP:GQ:PL	1/1:1,42:43:99:1114,100,0
X	3839975	.	C	T	1824.77	.	AC=2;AF=1.00;AN=2;DP=43;ExcessHet=3.0103;FS=0.000;MLEAC=2;MLEAF=1.00;MQ=43.21;QD=25.84;SOR=0.941	GT:AD:DP:GQ:PL	1/1:0,43:43:99:1853,129,0
X	3839977	.	T	C	1824.77	.	AC=2;AF=1.00;AN=2;DP=43;ExcessHet=3.0103;FS=0.000;MLEAC=2;MLEAF=1.00;MQ=43.21;QD=32.16;SOR=0.941	GT:AD:DP:GQ:PL	1/1:0,43:43:99:1853,129,0
X	3840037	.	T	TGCTAAGCTAA	1671.73	.	AC=2;AF=1.00;AN=2;DP=38;ExcessHet=3.0103;FS=0.000;MLEAC=2;MLEAF=1.00;MQ=43.11;QD=24.06;SOR=1.061	GT:AD:DP:GQ:PL	1/1:0,36:36:99:1709,114,0
X	3840176	.	T	A	1116.77	.	AC=2;AF=1.00;AN=2;DP=41;ExcessHet=3.0103;FS=0.000;MLEAC=2;MLEAF=1.00;MQ=43.38;QD=27.24;SOR=0.843	GT:AD:DP:GQ:PL	1/1:0,41:41:99:1145,123,0
X	3840212	.	T	C	1910.77	.	AC=2;AF=1.00;AN=2;DP=43;ExcessHet=3.0103;FS=0.000;MLEAC=2;MLEAF=1.00;MQ=43.04;QD=28.60;SOR=0.941	GT:AD:DP:GQ:PL	1/1:0,43:43:99:1939,132,0
X	3840215	.	C	T	1910.77	.	AC=2;AF=1.00;AN=2;DP=44;ExcessHet=3.0103;FS=0.000;MLEAC=2;MLEAF=1.00;MQ=42.99;QD=28.66;SOR=0.883	GT:AD:DP:GQ:PL	1/1:0,44:44:99:1939,132,0
X	3840284	.	G	C	1409.77	.	AC=2;AF=1.00;AN=2;DP=32;ExcessHet=3.0103;FS=0.000;MLEAC=2;MLEAF=1.00;MQ=41.96;QD=36.44;SOR=1.112	GT:AD:DP:GQ:PL	1/1:0,32:32:99:1438,99,0
X	3840292	.	T	A	1424.77	.	AC=2;AF=1.00;AN=2;DP=31;ExcessHet=3.0103;FS=0.000;MLEAC=2;MLEAF=1.00;MQ=41.96;QD=29.47;SOR=1.044	GT:AD:DP:GQ:PL	1/1:0,31:31:99:1453,99,0
X	3840298	.	TGCA	T	1402.73	.	AC=2;AF=1.00;AN=2;DP=32;ExcessHet=3.0103;FS=0.000;MLEAC=2;MLEAF=1.00;MQ=42.03;QD=31.90;SOR=1.112	GT:AD:DP:GQ:PL	1/1:0,32:32:96:1440,96,0
X	3840303	.	CAATAGTTATTTTACTTAAAGTAGCA	C	1402.73	.	AC=2;AF=1.00;AN=2;DP=32;ExcessHet=3.0103;FS=0.000;MLEAC=2;MLEAF=1.00;MQ=42.03;QD=28.18;SOR=1.112	GT:AD:DP:GQ:PL	1/1:0,32:32:96:1440,96,0
X	3840338	.	T	A	1501.77	.	AC=2;AF=1.00;AN=2;DP=33;ExcessHet=3.0103;FS=0.000;MLEAC=2;MLEAF=1.00;MQ=42.15;QD=26.56;SOR=0.752	GT:AD:DP:GQ:PL	1/1:0,33:33:99:1530,102,0
X	3840349	.	A	G	1321.77	.	AC=2;AF=1.00;AN=2;DP=29;ExcessHet=3.0103;FS=0.000;MLEAC=2;MLEAF=1.00;MQ=42.10;QD=31.53;SOR=0.906	GT:AD:DP:GQ:PL	1/1:0,29:29:90:1350,90,0
X	3840366	.	G	T	1173.77	.	AC=2;AF=1.00;AN=2;DP=28;ExcessHet=3.0103;FS=0.000;MLEAC=2;MLEAF=1.00;MQ=42.36;QD=30.93;SOR=1.609	GT:AD:DP:GQ:PL	1/1:0,28:28:84:1202,84,0
X	3840495	.	T	C	1726.77	.	AC=2;AF=1.00;AN=2;DP=42;ExcessHet=3.0103;FS=0.000;MLEAC=2;MLEAF=1.00;MQ=43.86;QD=33.76;SOR=0.788	GT:AD:DP:GQ:PL	1/1:0,42:42:99:1755,126,0
X	3840510	.	C	CT	1926.73	.	AC=2;AF=1.00;AN=2;DP=45;ExcessHet=3.0103;FS=0.000;MLEAC=2;MLEAF=1.00;MQ=43.60;QD=30.86;SOR=0.829	GT:AD:DP:GQ:PL	1/1:0,45:45:99:1964,138,0
X	3840522	.	G	A	1805.77	.	AC=2;AF=1.00;AN=2;DP=42;ExcessHet=3.0103;FS=0.000;MLEAC=2;MLEAF=1.00;MQ=43.57;QD=29.12;SOR=0.892	GT:AD:DP:GQ:PL	1/1:0,42:42:99:1834,126,0
X	3840703	.	C	T	948.77	.	AC=2;AF=1.00;AN=2;DP=36;ExcessHet=3.0103;FS=0.000;MLEAC=2;MLEAF=1.00;MQ=43.89;QD=27.11;SOR=1.148	GT:AD:DP:GQ:PL	1/1:0,35:35:99:977,105,0
X	3840796	.	A	AG	865.73	.	AC=2;AF=1.00;AN=2;DP=40;ExcessHet=3.0103;FS=0.000;MLEAC=2;MLEAF=1.00;MQ=44.00;QD=24.05;SOR=0.804	GT:AD:DP:GQ:PL	1/1:0,36:36:99:903,108,0
X	3840968	.	G	A	1045.77	.	AC=2;AF=1.00;AN=2;BaseQRankSum=-1.642;ClippingRankSum=0.000;DP=40;ExcessHet=3.0103;FS=0.000;MLEAC=2;MLEAF=1.00;MQ=43.93;MQRankSum=0.000;QD=26.14;ReadPosRankSum=2.202;SOR=0.243	GT:AD:DP:GQ:PL	1/1:1,39:40:81:1074,81,0
X	3840986	.	C	G	1155.77	.	AC=2;AF=1.00;AN=2;BaseQRankSum=1.174;ClippingRankSum=0.000;DP=45;ExcessHet=3.0103;FS=3.108;MLEAC=2;MLEAF=1.00;MQ=43.94;MQRankSum=0.000;QD=25.68;ReadPosRankSum=1.107;SOR=0.365	GT:AD:DP:GQ:PL	1/1:1,44:45:99:1184,108,0
X	3841146	.	AACACAC	A	1222.73	.	AC=2;AF=1.00;AN=2;DP=29;ExcessHet=3.0103;FS=0.000;MLEAC=2;MLEAF=1.00;MQ=44.00;QD=27.06;SOR=1.179	GT:AD:DP:GQ:PL	1/1:0,28:28:84:1260,84,0
X	3841163	.	AC	A	1352.73	.	AC=2;AF=1.00;AN=2;DP=30;ExcessHet=3.0103;FS=0.000;MLEAC=2;MLEAF=1.00;MQ=44.00;QD=31.56;SOR=0.976	GT:AD:DP:GQ:PL	1/1:0,30:30:93:1390,93,0
X	3841166	.	G	A	1361.77	.	AC=2;AF=1.00;AN=2;DP=31;ExcessHet=3.0103;FS=0.000;MLEAC=2;MLEAF=1.00;MQ=44.00;QD=29.76;SOR=1.044	GT:AD:DP:GQ:PL	1/1:0,31:31:93:1390,93,0
X	3841257	.	A	C	1083.77	.	AC=2;AF=1.00;AN=2;DP=40;ExcessHet=3.0103;FS=0.000;MLEAC=2;MLEAF=1.00;MQ=44.00;QD=27.09;SOR=0.693	GT:AD:DP:GQ:PL	1/1:0,40:40:99:1112,120,0
X	3843427	.	TTTTGCC	T	1539.73	.	AC=2;AF=1.00;AN=2;DP=50;ExcessHet=3.0103;FS=0.000;MLEAC=2;MLEAF=1.00;MQ=41.77;QD=30.04;SOR=0.693	GT:AD:DP:GQ:PL	1/1:0,36:36:99:1577,110,0
X	3843636	.	T	C	1029.77	.	AC=2;AF=1.00;AN=2;DP=38;ExcessHet=3.0103;FS=0.000;MLEAC=2;MLEAF=1.00;MQ=43.10;QD=27.10;SOR=0.914	GT:AD:DP:GQ:PL	1/1:0,38:38:99:1058,114,0
X	3843984	.	AT	A	1328.73	.	AC=2;AF=1.00;AN=2;DP=36;ExcessHet=3.0103;FS=0.000;MLEAC=2;MLEAF=1.00;MQ=43.89;QD=37.30;SOR=1.402	GT:AD:DP:GQ:PL	1/1:0,31:31:96:1366,96,0
X	3843996	.	T	G	1337.77	.	AC=2;AF=1.00;AN=2;DP=31;ExcessHet=3.0103;FS=0.000;MLEAC=2;MLEAF=1.00;MQ=43.87;QD=29.09;SOR=1.214	GT:AD:DP:GQ:PL	1/1:0,31:31:96:1366,96,0
X	3844292	.	CAA	C	687.73	.	AC=2;AF=1.00;AN=2;DP=35;ExcessHet=3.0103;FS=0.000;MLEAC=2;MLEAF=1.00;MQ=44.00;QD=24.56;SOR=1.022	GT:AD:DP:GQ:PL	1/1:1,27:28:78:725,78,0
X	3844758	.	G	T	1506.77	.	AC=2;AF=1.00;AN=2;DP=35;ExcessHet=3.0103;FS=0.000;MLEAC=2;MLEAF=1.00;MQ=43.61;QD=28.51;SOR=1.308	GT:AD:DP:GQ:PL	1/1:0,35:35:99:1535,108,0
X	3844779	.	T	TA	1635.73	.	AC=2;AF=1.00;AN=2;DP=39;ExcessHet=3.0103;FS=0.000;MLEAC=2;MLEAF=1.00;MQ=43.60;QD=25.68;SOR=0.968	GT:AD:DP:GQ:PL	1/1:0,39:39:99:1673,117,0
X	3844827	.	G	T	1743.77	.	AC=2;AF=1.00;AN=2;DP=40;ExcessHet=3.0103;FS=0.000;MLEAC=2;MLEAF=1.00;MQ=43.58;QD=30.89;SOR=0.693	GT:AD:DP:GQ:PL	1/1:0,40:40:99:1772,120,0
X	3844828	.	T	A	1743.77	.	AC=2;AF=1.00;AN=2;DP=39;ExcessHet=3.0103;FS=0.000;MLEAC=2;MLEAF=1.00;MQ=43.57;QD=24.02;SOR=0.743	GT:AD:DP:GQ:PL	1/1:0,39:39:99:1772,120,0
X	3844836	.	ATATG	A	1717.73	.	AC=2;AF=1.00;AN=2;DP=39;ExcessHet=3.0103;FS=0.000;MLEAC=2;MLEAF=1.00;MQ=43.52;QD=27.60;SOR=0.743	GT:AD:DP:GQ:PL	1/1:0,39:39:99:1755,117,0
X	3844867	.	C	T	1951.77	.	AC=2;AF=1.00;AN=2;DP=44;ExcessHet=3.0103;FS=0.000;MLEAC=2;MLEAF=1.00;MQ=43.53;QD=25.47;SOR=0.883	GT:AD:DP:GQ:PL	1/1:0,44:44:99:1980,132,0
X	3844868	.	G	A	1996.77	.	AC=2;AF=1.00;AN=2;DP=44;ExcessHet=3.0103;FS=0.000;MLEAC=2;MLEAF=1.00;MQ=43.53;QD=30.50;SOR=0.883	GT:AD:DP:GQ:PL	1/1:0,44:44:99:2025,135,0
X	3844878	.	T	A	2119.77	.	AC=2;AF=1.00;AN=2;DP=44;ExcessHet=3.0103;FS=0.000;MLEAC=2;MLEAF=1.00;MQ=43.53;QD=28.61;SOR=0.883	GT:AD:DP:GQ:PL	1/1:0,44:44:99:2148,144,0
X	3844879	.	A	ATGCAG	2110.73	.	AC=2;AF=1.00;AN=2;DP=44;ExcessHet=3.0103;FS=0.000;MLEAC=2;MLEAF=1.00;MQ=43.53;QD=29.25;SOR=0.883	GT:AD:DP:GQ:PL	1/1:0,44:44:99:2148,144,0
X	3845450	.	C	T	873.77	.	AC=2;AF=1.00;AN=2;DP=33;ExcessHet=3.0103;FS=0.000;MLEAC=2;MLEAF=1.00;MQ=43.48;QD=27.31;SOR=1.473	GT:AD:DP:GQ:PL	1/1:0,32:32:96:902,96,0
X	3845563	.	G	A	2041.77	.	AC=2;AF=1.00;AN=2;DP=46;ExcessHet=3.0103;FS=0.000;MLEAC=2;MLEAF=1.00;MQ=43.62;QD=25.20;SOR=0.693	GT:AD:DP:GQ:PL	1/1:0,46:46:99:2070,141,0
X	3845570	.	G	GA	1663.73	.	AC=2;AF=1.00;AN=2;DP=45;ExcessHet=3.0103;FS=0.000;MLEAC=2;MLEAF=1.00;MQ=43.23;QD=29.43;SOR=0.798	GT:AD:DP:GQ:PL	1/1:0,38:38:99:1701,115,0
X	3845578	.	A	AG	1739.73	.	AC=2;AF=1.00;AN=2;DP=45;ExcessHet=3.0103;FS=0.000;MLEAC=2;MLEAF=1.00;MQ=43.18;QD=30.95;SOR=0.850	GT:AD:DP:GQ:PL	1/1:0,39:39:99:1777,121,0
X	3845580	.	A	G	1748.77	.	AC=2;AF=1.00;AN=2;DP=46;ExcessHet=3.0103;FS=0.000;MLEAC=2;MLEAF=1.00;MQ=42.82;QD=30.61;SOR=0.902	GT:AD:DP:GQ:PL	1/1:0,40:40:99:1777,121,0
X	3845583	.	G	GA	1739.73	.	AC=2;AF=1.00;AN=2;DP=46;ExcessHet=3.0103;FS=0.000;MLEAC=2;MLEAF=1.00;MQ=42.82;QD=28.51;SOR=0.902	GT:AD:DP:GQ:PL	1/1:0,40:40:99:1777,121,0
X	3845587	.	G	A	1748.77	.	AC=2;AF=1.00;AN=2;DP=45;ExcessHet=3.0103;FS=0.000;MLEAC=2;MLEAF=1.00;MQ=42.80;QD=32.19;SOR=0.902	GT:AD:DP:GQ:PL	1/1:0,40:40:99:1777,121,0
X	3845819	.	A	G	1214.77	.	AC=2;AF=1.00;AN=2;DP=28;ExcessHet=3.0103;FS=0.000;MLEAC=2;MLEAF=1.00;MQ=43.10;QD=30.71;SOR=1.179	GT:AD:DP:GQ:PL	1/1:0,28:28:87:1243,87,0
X	3845823	.	T	A	1240.77	.	AC=2;AF=1.00;AN=2;DP=29;ExcessHet=3.0103;FS=0.000;MLEAC=2;MLEAF=1.00;MQ=41.92;QD=30.34;SOR=1.460	GT:AD:DP:GQ:PL	1/1:0,29:29:90:1269,90,0
X	3845839	.	TCTCTCTCTCC	T	1296.73	.	AC=2;AF=1.00;AN=2;DP=31;ExcessHet=3.0103;FS=0.000;MLEAC=2;MLEAF=1.00;MQ=42.06;QD=27.13;SOR=0.976	GT:AD:DP:GQ:PL	1/1:0,30:30:91:1334,91,0
X	3846128	.	G	A	894.77	.	AC=2;AF=1.00;AN=2;DP=34;ExcessHet=3.0103;FS=0.000;MLEAC=2;MLEAF=1.00;MQ=43.50;QD=27.11;SOR=0.752	GT:AD:DP:GQ:PL	1/1:0,33:33:99:923,99,0
X	3846268	.	C	T	697.77	.	AC=2;AF=1.00;AN=2;DP=43;ExcessHet=3.0103;FS=0.000;MLEAC=2;MLEAF=1.00;MQ=44.00;QD=18.86;SOR=0.984	GT:AD:DP:GQ:PL	1/1:0,37:37:99:726,107,0
X	3846647	.	GTATGTACA	G	1523.73	.	AC=2;AF=1.00;AN=2;DP=42;ExcessHet=3.0103;FS=0.000;MLEAC=2;MLEAF=1.00;MQ=41.95;QD=25.58;SOR=1.148	GT:AD:DP:GQ:PL	1/1:0,35:35:99:1561,106,0
X	3846811	.	AACTCC	A	1690.73	.	AC=2;AF=1.00;AN=2;DP=50;ExcessHet=3.0103;FS=0.000;MLEAC=2;MLEAF=1.00;MQ=43.76;QD=30.08;SOR=1.236	GT:AD:DP:GQ:PL	1/1:0,39:39:99:1728,118,0
X	3846937	.	T	TGGCTA	2167.73	.	AC=2;AF=1.00;AN=2;DP=45;ExcessHet=3.0103;FS=0.000;MLEAC=2;MLEAF=1.00;MQ=42.30;QD=33.67;SOR=0.829	GT:AD:DP:GQ:PL	1/1:0,45:45:99:2205,147,0
X	3846939	.	C	CAGA	2257.73	.	AC=2;AF=1.00;AN=2;DP=49;ExcessHet=3.0103;FS=0.000;MLEAC=2;MLEAF=1.00;MQ=42.44;QD=27.42;SOR=0.909	GT:AD:DP:GQ:PL	1/1:0,49:49:99:2295,154,0
X	3846940	.	T	A	2266.77	.	AC=2;AF=1.00;AN=2;DP=49;ExcessHet=3.0103;FS=0.000;MLEAC=2;MLEAF=1.00;MQ=42.44;QD=28.57;SOR=0.909	GT:AD:DP:GQ:PL	1/1:0,49:49:99:2295,154,0
X	3846942	.	G	GCCGC	2167.73	.	AC=2;AF=1.00;AN=2;DP=47;ExcessHet=3.0103;FS=0.000;MLEAC=2;MLEAF=1.00;MQ=42.42;QD=30.29;SOR=1.022	GT:AD:DP:GQ:PL	1/1:0,47:47:99:2205,147,0
X	3847006	.	A	C	1307.77	.	AC=2;AF=1.00;AN=2;DP=47;ExcessHet=3.0103;FS=0.000;MLEAC=2;MLEAF=1.00;MQ=43.17;QD=27.82;SOR=1.659	GT:AD:DP:GQ:PL	1/1:0,47:47:99:1336,141,0
X	3847038	.	A	G	1086.77	.	AC=2;AF=1.00;AN=2;DP=42;ExcessHet=3.0103;FS=0.000;MLEAC=2;MLEAF=1.00;MQ=43.58;QD=25.88;SOR=1.900	GT:AD:DP:GQ:PL	1/1:0,42:42:99:1115,125,0
X	3847077	.	C	G	2299.77	.	AC=2;AF=1.00;AN=2;DP=53;ExcessHet=3.0103;FS=0.000;MLEAC=2;MLEAF=1.00;MQ=43.44;QD=26.44;SOR=1.402	GT:AD:DP:GQ:PL	1/1:0,53:53:99:2328,160,0
X	3847082	.	C	A	2227.77	.	AC=2;AF=1.00;AN=2;DP=51;ExcessHet=3.0103;FS=0.000;MLEAC=2;MLEAF=1.00;MQ=43.42;QD=33.08;SOR=1.436	GT:AD:DP:GQ:PL	1/1:0,51:51:99:2256,154,0
X	3847131	.	T	TC	2786.73	.	AC=2;AF=1.00;AN=2;DP=64;ExcessHet=3.0103;FS=0.000;MLEAC=2;MLEAF=1.00;MQ=43.57;QD=30.29;SOR=1.092	GT:AD:DP:GQ:PL	1/1:0,63:63:99:2824,190,0
X	3847133	.	G	C	2795.77	.	AC=2;AF=1.00;AN=2;DP=63;ExcessHet=3.0103;FS=0.000;MLEAC=2;MLEAF=1.00;MQ=43.59;QD=26.98;SOR=1.092	GT:AD:DP:GQ:PL	1/1:0,63:63:99:2824,190,0
X	3847136	.	T	TG	2857.73	.	AC=2;AF=1.00;AN=2;DP=64;ExcessHet=3.0103;FS=0.000;MLEAC=2;MLEAF=1.00;MQ=43.60;QD=28.01;SOR=1.127	GT:AD:DP:GQ:PL	1/1:0,64:64:99:2895,196,0
X	3848096	.	T	A	834.77	.	AC=2;AF=1.00;AN=2;DP=31;ExcessHet=3.0103;FS=0.000;MLEAC=2;MLEAF=1.00;MQ=44.00;QD=26.93;SOR=1.214	GT:AD:DP:GQ:PL	1/1:0,31:31:93:863,93,0
X	3848109	.	GTTT	G	959.73	.	AC=2;AF=1.00;AN=2;DP=31;ExcessHet=3.0103;FS=0.000;MLEAC=2;MLEAF=1.00;MQ=44.00;QD=33.09;SOR=0.906	GT:AD:DP:GQ:PL	1/1:0,29:29:85:997,85,0
X	3848136	.	G	T	1428.77	.	AC=2;AF=1.00;AN=2;DP=37;ExcessHet=3.0103;FS=0.000;MLEAC=2;MLEAF=1.00;MQ=44.00;QD=27.54;SOR=0.746	GT:AD:DP:GQ:PL	1/1:0,37:37:99:1457,111,0
X	3848769	.	G	A	1040.77	.	AC=2;AF=1.00;AN=2;DP=39;ExcessHet=3.0103;FS=0.000;MLEAC=2;MLEAF=1.00;MQ=43.95;QD=27.39;SOR=1.863	GT:AD:DP:GQ:PL	1/1:0,38:38:99:1069,114,0
X	3848785	.	C	T	999.77	.	AC=2;AF=1.00;AN=2;DP=39;ExcessHet=3.0103;FS=0.000;MLEAC=2;MLEAF=1.00;MQ=44.00;QD=26.31;SOR=1.670	GT:AD:DP:GQ:PL	1/1:0,38:38:99:1028,113,0
X	3848882	.	AATATTTGTCTGT	A	2078.73	.	AC=2;AF=1.00;AN=2;DP=49;ExcessHet=3.0103;FS=0.000;MLEAC=2;MLEAF=1.00;MQ=43.88;QD=35.20;SOR=1.022	GT:AD:DP:GQ:PL	1/1:0,47:47:99:2116,142,0
X	3848976	.	T	G	1413.77	.	AC=2;AF=1.00;AN=2;DP=52;ExcessHet=3.0103;FS=0.000;MLEAC=2;MLEAF=1.00;MQ=43.85;QD=27.19;SOR=0.853	GT:AD:DP:GQ:PL	1/1:0,52:52:99:1442,156,0
X	3849023	.	C	CA	1314.73	.	AC=2;AF=1.00;AN=2;DP=51;ExcessHet=3.0103;FS=0.000;MLEAC=2;MLEAF=1.00;MQ=43.85;QD=26.83;SOR=1.112	GT:AD:DP:GQ:PL	1/1:0,49:49:99:1352,150,0
X	3849062	.	C	A	1408.77	.	AC=2;AF=1.00;AN=2;DP=50;ExcessHet=3.0103;FS=0.000;MLEAC=2;MLEAF=1.00;MQ=43.76;QD=28.18;SOR=1.270	GT:AD:DP:GQ:PL	1/1:0,50:50:99:1437,150,0
X	3849117	.	A	G	2141.77	.	AC=2;AF=1.00;AN=2;DP=48;ExcessHet=3.0103;FS=0.000;MLEAC=2;MLEAF=1.00;MQ=43.67;QD=36.30;SOR=1.067	GT:AD:DP:GQ:PL	1/1:0,48:48:99:2170,147,0
X	3849119	.	G	GGT	2132.73	.	AC=2;AF=1.00;AN=2;DP=48;ExcessHet=3.0103;FS=0.000;MLEAC=2;MLEAF=1.00;MQ=43.63;QD=36.32;SOR=1.067	GT:AD:DP:GQ:PL	1/1:0,48:48:99:2170,147,0
X	3849154	.	A	T	1202.77	.	AC=2;AF=1.00;AN=2;DP=45;ExcessHet=3.0103;FS=0.000;MLEAC=2;MLEAF=1.00;MQ=43.50;QD=26.73;SOR=0.737	GT:AD:DP:GQ:PL	1/1:0,45:45:99:1231,135,0
X	3849180	.	C	G	1012.77	.	AC=2;AF=1.00;AN=2;DP=37;ExcessHet=3.0103;FS=0.000;MLEAC=2;MLEAF=1.00;MQ=43.66;QD=27.37;SOR=0.984	GT:AD:DP:GQ:PL	1/1:0,37:37:99:1041,111,0
X	3849231	.	C	T	1811.77	.	AC=2;AF=1.00;AN=2;DP=41;ExcessHet=3.0103;FS=0.000;MLEAC=2;MLEAF=1.00;MQ=43.69;QD=24.40;SOR=0.843	GT:AD:DP:GQ:PL	1/1:0,41:41:99:1840,123,0
X	3849232	.	C	T	1811.77	.	AC=2;AF=1.00;AN=2;DP=41;ExcessHet=3.0103;FS=0.000;MLEAC=2;MLEAF=1.00;MQ=43.69;QD=29.92;SOR=0.843	GT:AD:DP:GQ:PL	1/1:0,41:41:99:1840,123,0
X	3849242	.	T	G	1906.77	.	AC=2;AF=1.00;AN=2;DP=43;ExcessHet=3.0103;FS=0.000;MLEAC=2;MLEAF=1.00;MQ=43.70;QD=31.45;SOR=0.836	GT:AD:DP:GQ:PL	1/1:0,43:43:99:1935,129,0
X	3849247	.	A	G	1861.77	.	AC=2;AF=1.00;AN=2;DP=41;ExcessHet=3.0103;FS=0.000;MLEAC=2;MLEAF=1.00;MQ=43.69;QD=28.50;SOR=0.954	GT:AD:DP:GQ:PL	1/1:0,41:41:99:1890,126,0
X	3850636	.	T	C	1183.77	.	AC=2;AF=1.00;AN=2;DP=46;ExcessHet=3.0103;FS=0.000;MLEAC=2;MLEAF=1.00;MQ=43.96;QD=25.73;SOR=0.780	GT:AD:DP:GQ:PL	1/1:0,46:46:99:1212,137,0
X	3850826	.	A	G	1478.77	.	AC=2;AF=1.00;AN=2;DP=55;ExcessHet=3.0103;FS=0.000;MLEAC=2;MLEAF=1.00;MQ=44.00;QD=26.89;SOR=0.804	GT:AD:DP:GQ:PL	1/1:0,55:55:99:1507,164,0
X	3850857	.	T	G	2167.77	.	AC=2;AF=1.00;AN=2;DP=50;ExcessHet=3.0103;FS=0.000;MLEAC=2;MLEAF=1.00;MQ=44.00;QD=26.45;SOR=0.693	GT:AD:DP:GQ:PL	1/1:0,50:50:99:2196,150,0
X	3850860	.	A	T	2135.77	.	AC=2;AF=1.00;AN=2;DP=49;ExcessHet=3.0103;FS=0.000;MLEAC=2;MLEAF=1.00;MQ=44.00;QD=31.54;SOR=0.733	GT:AD:DP:GQ:PL	1/1:0,49:49:99:2164,147,0
X	3850871	.	A	T	1249.77	.	AC=2;AF=1.00;AN=2;DP=47;ExcessHet=3.0103;FS=0.000;MLEAC=2;MLEAF=1.00;MQ=44.00;QD=26.59;SOR=0.735	GT:AD:DP:GQ:PL	1/1:0,47:47:99:1278,141,0
X	3850901	.	C	T	1854.77	.	AC=2;AF=1.00;AN=2;DP=42;ExcessHet=3.0103;FS=0.000;MLEAC=2;MLEAF=1.00;MQ=44.00;QD=29.18;SOR=0.892	GT:AD:DP:GQ:PL	1/1:0,42:42:99:1883,129,0
X	3850903	.	C	A	1854.77	.	AC=2;AF=1.00;AN=2;DP=42;ExcessHet=3.0103;FS=0.000;MLEAC=2;MLEAF=1.00;MQ=44.00;QD=35.35;SOR=1.005	GT:AD:DP:GQ:PL	1/1:0,42:42:99:1883,129,0
X	3851055	.	G	A	1010.77	.	AC=2;AF=1.00;AN=2;BaseQRankSum=1.826;ClippingRankSum=0.000;DP=40;ExcessHet=3.0103;FS=3.123;MLEAC=2;MLEAF=1.00;MQ=43.80;MQRankSum=-0.254;QD=25.92;ReadPosRankSum=0.493;SOR=0.386	GT:AD:DP:GQ:PL	1/1:1,38:39:99:1039,107,0
X	3851085	.	A	C	997.77	.	AC=2;AF=1.00;AN=2;DP=38;ExcessHet=3.0103;FS=0.000;MLEAC=2;MLEAF=1.00;MQ=43.85;QD=26.97;SOR=0.859	GT:AD:DP:GQ:PL	1/1:0,37:37:99:1026,111,0
X	3851100	.	G	A	1188.77	.	AC=2;AF=1.00;AN=2;DP=44;ExcessHet=3.0103;FS=0.000;MLEAC=2;MLEAF=1.00;MQ=43.87;QD=27.02;SOR=0.990	GT:AD:DP:GQ:PL	1/1:0,44:44:99:1217,132,0
X	3851133	.	G	T	1235.77	.	AC=2;AF=1.00;AN=2;DP=46;ExcessHet=3.0103;FS=0.000;MLEAC=2;MLEAF=1.00;MQ=43.91;QD=26.86;SOR=1.203	GT:AD:DP:GQ:PL	1/1:0,46:46:99:1264,138,0
X	3851270	.	G	A	1162.77	.	AC=2;AF=1.00;AN=2;DP=46;ExcessHet=3.0103;FS=0.000;MLEAC=2;MLEAF=1.00;MQ=43.80;QD=25.84;SOR=0.929	GT:AD:DP:GQ:PL	1/1:0,45:45:99:1191,134,0
X	3851400	.	T	C	1287.77	.	AC=2;AF=1.00;AN=2;DP=51;ExcessHet=3.0103;FS=0.000;MLEAC=2;MLEAF=1.00;MQ=44.00;QD=25.76;SOR=1.051	GT:AD:DP:GQ:PL	1/1:0,50:50:99:1316,148,0
X	3851897	.	G	A	1630.77	.	AC=2;AF=1.00;AN=2;DP=38;ExcessHet=3.0103;FS=0.000;MLEAC=2;MLEAF=1.00;MQ=44.00;QD=32.02;SOR=1.493	GT:AD:DP:GQ:PL	1/1:0,38:38:99:1659,117,0
X	3851912	.	T	A	1601.77	.	AC=2;AF=1.00;AN=2;DP=37;ExcessHet=3.0103;FS=0.000;MLEAC=2;MLEAF=1.00;MQ=44.00;QD=33.56;SOR=1.609	GT:AD:DP:GQ:PL	1/1:0,37:37:99:1630,111,0
X	3851924	.	C	G	1726.77	.	AC=2;AF=1.00;AN=2;DP=38;ExcessHet=3.0103;FS=0.000;MLEAC=2;MLEAF=1.00;MQ=44.00;QD=29.08;SOR=1.493	GT:AD:DP:GQ:PL	1/1:0,38:38:99:1755,117,0
X	3851930	.	C	T	1591.77	.	AC=2;AF=1.00;AN=2;DP=35;ExcessHet=3.0103;FS=0.000;MLEAC=2;MLEAF=1.00;MQ=44.00;QD=28.60;SOR=1.483	GT:AD:DP:GQ:PL	1/1:0,35:35:99:1620,108,0
X	3851996	.	C	T	963.77	.	AC=2;AF=1.00;AN=2;DP=36;ExcessHet=3.0103;FS=0.000;MLEAC=2;MLEAF=1.00;MQ=44.00;QD=26.77;SOR=1.061	GT:AD:DP:GQ:PL	1/1:0,36:36:99:992,108,0
X	3852128	.	A	T	936.77	.	AC=2;AF=1.00;AN=2;DP=35;ExcessHet=3.0103;FS=0.000;MLEAC=2;MLEAF=1.00;MQ=44.00;QD=26.76;SOR=1.148	GT:AD:DP:GQ:PL	1/1:0,35:35:99:965,105,0
X	3852181	.	T	C	773.77	.	AC=2;AF=1.00;AN=2;DP=29;ExcessHet=3.0103;FS=0.000;MLEAC=2;MLEAF=1.00;MQ=44.00;QD=26.68;SOR=0.906	GT:AD:DP:GQ:PL	1/1:0,29:29:87:802,87,0
X	3852283	.	T	C	1261.77	.	AC=2;AF=1.00;AN=2;DP=31;ExcessHet=3.0103;FS=0.000;MLEAC=2;MLEAF=1.00;MQ=44.00;QD=36.14;SOR=0.892	GT:AD:DP:GQ:PL	1/1:0,31:31:95:1290,95,0
X	3852298	.	T	C	1268.77	.	AC=2;AF=1.00;AN=2;DP=32;ExcessHet=3.0103;FS=0.000;MLEAC=2;MLEAF=1.00;MQ=44.00;QD=25.50;SOR=0.957	GT:AD:DP:GQ:PL	1/1:0,32:32:96:1297,96,0
X	3852439	.	T	G	906.77	.	AC=2;AF=1.00;AN=2;DP=36;ExcessHet=3.0103;FS=0.000;MLEAC=2;MLEAF=1.00;MQ=44.00;QD=26.67;SOR=0.811	GT:AD:DP:GQ:PL	1/1:0,34:34:99:935,102,0
X	3852661	.	C	T	1081.77	.	AC=2;AF=1.00;AN=2;DP=41;ExcessHet=3.0103;FS=0.000;MLEAC=2;MLEAF=1.00;MQ=44.00;QD=26.38;SOR=0.954	GT:AD:DP:GQ:PL	1/1:0,41:41:99:1110,122,0
X	3852709	.	C	T	1437.77	.	AC=2;AF=1.00;AN=2;DP=34;ExcessHet=3.0103;FS=0.000;MLEAC=2;MLEAF=1.00;MQ=44.00;QD=28.50;SOR=0.941	GT:AD:DP:GQ:PL	1/1:0,34:34:99:1466,102,0
X	3852712	.	T	C	1437.77	.	AC=2;AF=1.00;AN=2;DP=34;ExcessHet=3.0103;FS=0.000;MLEAC=2;MLEAF=1.00;MQ=44.00;QD=23.63;SOR=0.941	GT:AD:DP:GQ:PL	1/1:0,34:34:99:1466,102,0
X	3852757	.	G	C	848.77	.	AC=2;AF=1.00;AN=2;DP=32;ExcessHet=3.0103;FS=0.000;MLEAC=2;MLEAF=1.00;MQ=44.00;QD=26.52;SOR=1.473	GT:AD:DP:GQ:PL	1/1:0,32:32:96:877,96,0
X	3852817	.	G	C	740.77	.	AC=2;AF=1.00;AN=2;DP=28;ExcessHet=3.0103;FS=0.000;MLEAC=2;MLEAF=1.00;MQ=44.00;QD=26.46;SOR=1.609	GT:AD:DP:GQ:PL	1/1:0,28:28:84:769,84,0
X	3855799	.	G	GCAA	435.73	.	AC=2;AF=1.00;AN=2;DP=16;ExcessHet=3.0103;FS=0.000;MLEAC=2;MLEAF=1.00;MQ=35.27;QD=33.01;SOR=0.693	GT:AD:DP:GQ:PL	1/1:0,12:12:36:473,36,0
X	3857621	.	C	A	1104.77	.	AC=2;AF=1.00;AN=2;DP=40;ExcessHet=3.0103;FS=0.000;MLEAC=2;MLEAF=1.00;MQ=42.41;QD=27.62;SOR=1.609	GT:AD:DP:GQ:PL	1/1:0,40:40:99:1133,120,0
X	3857689	.	C	A	788.77	.	AC=2;AF=1.00;AN=2;DP=31;ExcessHet=3.0103;FS=0.000;MLEAC=2;MLEAF=1.00;MQ=41.36;QD=25.44;SOR=2.694	GT:AD:DP:GQ:PL	1/1:0,31:31:92:817,92,0
X	3857720	.	G	T	660.77	.	AC=2;AF=1.00;AN=2;DP=25;ExcessHet=3.0103;FS=0.000;MLEAC=2;MLEAF=1.00;MQ=42.31;QD=26.43;SOR=4.174	GT:AD:DP:GQ:PL	1/1:0,25:25:75:689,75,0
X	3857823	.	A	G	288.74	.	AC=1;AF=0.500;AN=2;BaseQRankSum=1.552;ClippingRankSum=0.000;DP=15;ExcessHet=3.0103;FS=20.212;MLEAC=1;MLEAF=0.500;MQ=38.50;MQRankSum=2.229;QD=19.25;ReadPosRankSum=-0.431;SOR=5.279	GT:AD:DP:GQ:PL	0/1:2,13:15:6:316,0,6
X	3857916	.	T	A	241.77	.	AC=2;AF=1.00;AN=2;DP=10;ExcessHet=3.0103;FS=0.000;MLEAC=2;MLEAF=1.00;MQ=38.16;QD=24.18;SOR=1.609	GT:AD:DP:GQ:PL	1/1:0,10:10:30:270,30,0
X	3858391	.	G	T	691.77	.	AC=2;AF=1.00;AN=2;DP=15;ExcessHet=3.0103;FS=0.000;MLEAC=2;MLEAF=1.00;MQ=39.65;QD=26.79;SOR=3.126	GT:AD:DP:GQ:PL	1/1:0,15:15:48:720,48,0
X	3858418	.	A	G	1006.77	.	AC=2;AF=1.00;AN=2;DP=23;ExcessHet=3.0103;FS=0.000;MLEAC=2;MLEAF=1.00;MQ=41.22;QD=36.39;SOR=4.003	GT:AD:DP:GQ:PL	1/1:0,23:23:69:1035,69,0
X	3858422	.	T	A	1006.77	.	AC=2;AF=1.00;AN=2;DP=23;ExcessHet=3.0103;FS=0.000;MLEAC=2;MLEAF=1.00;MQ=41.22;QD=30.17;SOR=4.003	GT:AD:DP:GQ:PL	1/1:0,23:23:69:1035,69,0
X	3859127	.	C	A	2214.77	.	AC=2;AF=1.00;AN=2;DP=50;ExcessHet=3.0103;FS=0.000;MLEAC=2;MLEAF=1.00;MQ=44.00;QD=26.96;SOR=0.773	GT:AD:DP:GQ:PL	1/1:0,50:50:99:2243,156,0
X	3859134	.	A	G	2238.77	.	AC=2;AF=1.00;AN=2;DP=52;ExcessHet=3.0103;FS=0.000;MLEAC=2;MLEAF=1.00;MQ=44.00;QD=29.40;SOR=0.693	GT:AD:DP:GQ:PL	1/1:0,52:52:99:2267,159,0
X	3859270	.	A	G	2449.77	.	AC=2;AF=1.00;AN=2;DP=57;ExcessHet=3.0103;FS=0.000;MLEAC=2;MLEAF=1.00;MQ=43.87;QD=25.56;SOR=1.342	GT:AD:DP:GQ:PL	1/1:0,57:57:99:2478,175,0
X	3859288	.	A	AT	2302.73	.	AC=2;AF=1.00;AN=2;DP=51;ExcessHet=3.0103;FS=0.000;MLEAC=2;MLEAF=1.00;MQ=43.86;QD=30.82;SOR=1.201	GT:AD:DP:GQ:PL	1/1:0,51:51:99:2340,157,0
X	3859291	.	C	G	2340.77	.	AC=2;AF=1.00;AN=2;DP=51;ExcessHet=3.0103;FS=0.000;MLEAC=2;MLEAF=1.00;MQ=43.86;QD=32.44;SOR=1.094	GT:AD:DP:GQ:PL	1/1:0,51:51:99:2369,160,0
X	3859311	.	C	A	1919.77	.	AC=2;AF=1.00;AN=2;DP=45;ExcessHet=3.0103;FS=0.000;MLEAC=2;MLEAF=1.00;MQ=43.84;QD=28.27;SOR=0.737	GT:AD:DP:GQ:PL	1/1:0,45:45:99:1948,138,0
X	3859383	.	TAA	T	1450.73	.	AC=2;AF=1.00;AN=2;DP=42;ExcessHet=3.0103;FS=0.000;MLEAC=2;MLEAF=1.00;MQ=44.00;QD=32.28;SOR=0.743	GT:AD:DP:GQ:PL	1/1:0,39:39:99:1488,117,0
X	3859446	.	G	A	1272.77	.	AC=2;AF=1.00;AN=2;DP=46;ExcessHet=3.0103;FS=0.000;MLEAC=2;MLEAF=1.00;MQ=44.00;QD=27.67;SOR=0.976	GT:AD:DP:GQ:PL	1/1:0,46:46:99:1301,138,0
X	3859689	.	T	A	1576.77	.	AC=2;AF=1.00;AN=2;DP=57;ExcessHet=3.0103;FS=0.000;MLEAC=2;MLEAF=1.00;MQ=44.00;QD=27.66;SOR=0.728	GT:AD:DP:GQ:PL	1/1:0,57:57:99:1605,171,0
X	3859719	.	G	A	1422.77	.	AC=2;AF=1.00;AN=2;DP=52;ExcessHet=3.0103;FS=0.000;MLEAC=2;MLEAF=1.00;MQ=44.00;QD=27.36;SOR=0.853	GT:AD:DP:GQ:PL	1/1:0,52:52:99:1451,156,0
X	3859762	.	C	G	1495.77	.	AC=2;AF=1.00;AN=2;DP=55;ExcessHet=3.0103;FS=0.000;MLEAC=2;MLEAF=1.00;MQ=44.00;QD=27.20;SOR=0.970	GT:AD:DP:GQ:PL	1/1:0,55:55:99:1524,165,0
X	3860086	.	C	T	1777.77	.	AC=2;AF=1.00;AN=2;DP=65;ExcessHet=3.0103;FS=0.000;MLEAC=2;MLEAF=1.00;MQ=44.00;QD=27.35;SOR=1.078	GT:AD:DP:GQ:PL	1/1:0,65:65:99:1806,195,0
X	3860182	.	A	T	1848.77	.	AC=2;AF=1.00;AN=2;DP=67;ExcessHet=3.0103;FS=0.000;MLEAC=2;MLEAF=1.00;MQ=44.00;QD=27.59;SOR=0.784	GT:AD:DP:GQ:PL	1/1:0,67:67:99:1877,201,0
X	3860264	.	G	T	1711.77	.	AC=2;AF=1.00;AN=2;BaseQRankSum=1.858;ClippingRankSum=0.000;DP=63;ExcessHet=3.0103;FS=3.680;MLEAC=2;MLEAF=1.00;MQ=44.00;MQRankSum=0.000;QD=27.17;ReadPosRankSum=-0.724;SOR=0.755	GT:AD:DP:GQ:PL	1/1:1,62:63:99:1740,179,0
X	3860387	.	G	C	1723.77	.	AC=2;AF=1.00;AN=2;DP=64;ExcessHet=3.0103;FS=0.000;MLEAC=2;MLEAF=1.00;MQ=44.00;QD=26.93;SOR=0.756	GT:AD:DP:GQ:PL	1/1:0,64:64:99:1752,192,0
X	3860613	.	A	G	1221.77	.	AC=2;AF=1.00;AN=2;DP=44;ExcessHet=3.0103;FS=0.000;MLEAC=2;MLEAF=1.00;MQ=44.00;QD=27.77;SOR=0.883	GT:AD:DP:GQ:PL	1/1:0,44:44:99:1250,132,0
X	3860722	.	A	G	1327.77	.	AC=2;AF=1.00;AN=2;DP=49;ExcessHet=3.0103;FS=0.000;MLEAC=2;MLEAF=1.00;MQ=44.00;QD=27.10;SOR=1.007	GT:AD:DP:GQ:PL	1/1:0,49:49:99:1356,147,0
X	3860796	.	C	T	1139.77	.	AC=2;AF=1.00;AN=2;DP=41;ExcessHet=3.0103;FS=0.000;MLEAC=2;MLEAF=1.00;MQ=44.00;QD=27.80;SOR=0.741	GT:AD:DP:GQ:PL	1/1:0,41:41:99:1168,123,0
X	3860846	.	C	T	1838.77	.	AC=2;AF=1.00;AN=2;DP=42;ExcessHet=3.0103;FS=0.000;MLEAC=2;MLEAF=1.00;MQ=44.00;QD=25.74;SOR=0.892	GT:AD:DP:GQ:PL	1/1:0,42:42:99:1867,126,0
X	3860847	.	T	A	1838.77	.	AC=2;AF=1.00;AN=2;DP=42;ExcessHet=3.0103;FS=0.000;MLEAC=2;MLEAF=1.00;MQ=44.00;QD=31.79;SOR=0.892	GT:AD:DP:GQ:PL	1/1:0,42:42:99:1867,126,0
X	3860881	.	T	C	1142.77	.	AC=2;AF=1.00;AN=2;DP=43;ExcessHet=3.0103;FS=0.000;MLEAC=2;MLEAF=1.00;MQ=44.00;QD=27.21;SOR=1.005	GT:AD:DP:GQ:PL	1/1:0,42:42:99:1171,126,0
X	3860903	.	A	C	1148.77	.	AC=2;AF=1.00;AN=2;DP=43;ExcessHet=3.0103;FS=0.000;MLEAC=2;MLEAF=1.00;MQ=44.00;QD=26.72;SOR=0.941	GT:AD:DP:GQ:PL	1/1:0,43:43:99:1177,129,0
X	3861629	.	T	G	1072.77	.	AC=2;AF=1.00;AN=2;DP=41;ExcessHet=3.0103;FS=0.000;MLEAC=2;MLEAF=1.00;MQ=44.00;QD=26.17;SOR=1.501	GT:AD:DP:GQ:PL	1/1:0,41:41:99:1101,122,0
X	3861661	.	A	C	1950.77	.	AC=2;AF=1.00;AN=2;DP=45;ExcessHet=3.0103;FS=0.000;MLEAC=2;MLEAF=1.00;MQ=44.00;QD=26.59;SOR=0.990	GT:AD:DP:GQ:PL	1/1:0,44:44:99:1979,135,0
X	3861665	.	C	T	1919.77	.	AC=2;AF=1.00;AN=2;DP=44;ExcessHet=3.0103;FS=0.000;MLEAC=2;MLEAF=1.00;MQ=44.00;QD=33.52;SOR=1.055	GT:AD:DP:GQ:PL	1/1:0,43:43:99:1948,132,0
X	3861742	.	G	C	1808.77	.	AC=2;AF=1.00;AN=2;DP=68;ExcessHet=3.0103;FS=0.000;MLEAC=2;MLEAF=1.00;MQ=43.79;QD=27.00;SOR=0.723	GT:AD:DP:GQ:PL	1/1:0,67:67:99:1837,201,0
X	3861790	.	A	C	1948.77	.	AC=2;AF=1.00;AN=2;DP=74;ExcessHet=3.0103;FS=0.000;MLEAC=2;MLEAF=1.00;MQ=43.80;QD=26.70;SOR=0.720	GT:AD:DP:GQ:PL	1/1:0,73:73:99:1977,218,0
X	3861839	.	A	G	1388.77	.	AC=2;AF=1.00;AN=2;DP=53;ExcessHet=3.0103;FS=0.000;MLEAC=2;MLEAF=1.00;MQ=44.00;QD=26.20;SOR=0.981	GT:AD:DP:GQ:PL	1/1:0,53:53:99:1417,158,0
X	3861875	.	G	A	1371.77	.	AC=2;AF=1.00;AN=2;BaseQRankSum=1.681;ClippingRankSum=0.000;DP=52;ExcessHet=3.0103;FS=3.358;MLEAC=2;MLEAF=1.00;MQ=44.00;MQRankSum=0.000;QD=26.38;ReadPosRankSum=0.825;SOR=0.537	GT:AD:DP:GQ:PL	1/1:1,51:52:99:1400,131,0
X	3862586	.	T	G	1655.77	.	AC=2;AF=1.00;AN=2;DP=62;ExcessHet=3.0103;FS=0.000;MLEAC=2;MLEAF=1.00;MQ=43.94;QD=26.71;SOR=0.976	GT:AD:DP:GQ:PL	1/1:0,62:62:99:1684,185,0
X	3862598	.	C	T	2831.77	.	AC=2;AF=1.00;AN=2;DP=64;ExcessHet=3.0103;FS=0.000;MLEAC=2;MLEAF=1.00;MQ=43.94;QD=30.17;SOR=1.127	GT:AD:DP:GQ:PL	1/1:0,64:64:99:2860,193,0
X	3862599	.	C	A	2831.77	.	AC=2;AF=1.00;AN=2;DP=64;ExcessHet=3.0103;FS=0.000;MLEAC=2;MLEAF=1.00;MQ=43.94;QD=29.10;SOR=1.127	GT:AD:DP:GQ:PL	1/1:0,64:64:99:2860,193,0
X	3862732	.	A	T	1558.77	.	AC=2;AF=1.00;AN=2;DP=59;ExcessHet=3.0103;FS=0.000;MLEAC=2;MLEAF=1.00;MQ=44.00;QD=26.88;SOR=0.693	GT:AD:DP:GQ:PL	1/1:0,58:58:99:1587,173,0
X	3862760	.	A	G	1665.77	.	AC=2;AF=1.00;AN=2;DP=62;ExcessHet=3.0103;FS=0.000;MLEAC=2;MLEAF=1.00;MQ=44.00;QD=27.31;SOR=1.107	GT:AD:DP:GQ:PL	1/1:0,61:61:99:1694,183,0
X	3862922	.	G	T	1506.77	.	AC=2;AF=1.00;AN=2;DP=55;ExcessHet=3.0103;FS=0.000;MLEAC=2;MLEAF=1.00;MQ=44.00;QD=27.40;SOR=0.804	GT:AD:DP:GQ:PL	1/1:0,55:55:99:1535,165,0
X	3862955	.	G	A	1311.77	.	AC=2;AF=1.00;AN=2;DP=50;ExcessHet=3.0103;FS=0.000;MLEAC=2;MLEAF=1.00;MQ=44.00;QD=26.24;SOR=0.859	GT:AD:DP:GQ:PL	1/1:0,50:50:99:1340,149,0
X	3863744	.	T	C	994.77	.	AC=2;AF=1.00;AN=2;DP=39;ExcessHet=3.0103;FS=0.000;MLEAC=2;MLEAF=1.00;MQ=44.00;QD=25.51;SOR=0.743	GT:AD:DP:GQ:PL	1/1:0,39:39:99:1023,116,0
X	3864021	.	A	G	826.77	.	AC=2;AF=1.00;AN=2;DP=34;ExcessHet=3.0103;FS=0.000;MLEAC=2;MLEAF=1.00;MQ=44.00;QD=25.84;SOR=0.693	GT:AD:DP:GQ:PL	1/1:0,32:32:96:855,96,0
X	3864245	.	T	C	1125.77	.	AC=2;AF=1.00;AN=2;DP=44;ExcessHet=3.0103;FS=0.000;MLEAC=2;MLEAF=1.00;MQ=43.91;QD=26.18;SOR=0.739	GT:AD:DP:GQ:PL	1/1:0,43:43:99:1154,129,0
X	3864322	.	G	T	1180.77	.	AC=2;AF=1.00;AN=2;DP=44;ExcessHet=3.0103;FS=0.000;MLEAC=2;MLEAF=1.00;MQ=43.91;QD=26.84;SOR=0.693	GT:AD:DP:GQ:PL	1/1:0,44:44:99:1209,131,0
X	3864335	.	A	G	1123.77	.	AC=2;AF=1.00;AN=2;DP=42;ExcessHet=3.0103;FS=0.000;MLEAC=2;MLEAF=1.00;MQ=43.91;QD=26.76;SOR=0.788	GT:AD:DP:GQ:PL	1/1:0,42:42:99:1152,126,0
X	3864443	.	G	A	898.77	.	AC=2;AF=1.00;AN=2;DP=32;ExcessHet=3.0103;FS=0.000;MLEAC=2;MLEAF=1.00;MQ=44.00;QD=28.09;SOR=1.284	GT:AD:DP:GQ:PL	1/1:0,32:32:96:927,96,0
X	3864547	.	G	A	1005.77	.	AC=2;AF=1.00;AN=2;DP=38;ExcessHet=3.0103;FS=0.000;MLEAC=2;MLEAF=1.00;MQ=44.00;QD=26.47;SOR=1.040	GT:AD:DP:GQ:PL	1/1:0,38:38:99:1034,114,0
X	3864596	.	G	A	884.77	.	AC=2;AF=1.00;AN=2;DP=32;ExcessHet=3.0103;FS=0.000;MLEAC=2;MLEAF=1.00;MQ=44.00;QD=27.65;SOR=1.112	GT:AD:DP:GQ:PL	1/1:0,32:32:96:913,96,0
X	3865007	.	C	T	960.77	.	AC=2;AF=1.00;AN=2;BaseQRankSum=1.717;ClippingRankSum=0.000;DP=39;ExcessHet=3.0103;FS=0.000;MLEAC=2;MLEAF=1.00;MQ=44.00;MQRankSum=0.000;QD=25.28;ReadPosRankSum=-0.569;SOR=0.350	GT:AD:DP:GQ:PL	1/1:1,37:38:99:989,104,0
X	3865126	.	G	A	1274.77	.	AC=2;AF=1.00;AN=2;DP=45;ExcessHet=3.0103;FS=0.000;MLEAC=2;MLEAF=1.00;MQ=44.00;QD=28.33;SOR=0.929	GT:AD:DP:GQ:PL	1/1:0,45:45:99:1303,135,0
X	3865237	.	A	C	923.77	.	AC=2;AF=1.00;AN=2;DP=35;ExcessHet=3.0103;FS=0.000;MLEAC=2;MLEAF=1.00;MQ=44.00;QD=26.39;SOR=1.002	GT:AD:DP:GQ:PL	1/1:0,35:35:99:952,105,0
X	3865312	.	CATTT	C	2157.73	.	AC=2;AF=1.00;AN=2;DP=49;ExcessHet=3.0103;FS=0.000;MLEAC=2;MLEAF=1.00;MQ=44.19;QD=29.45;SOR=0.818	GT:AD:DP:GQ:PL	1/1:0,49:49:99:2195,148,0
X	3865340	.	T	G	1245.77	.	AC=2;AF=1.00;AN=2;BaseQRankSum=1.798;ClippingRankSum=0.000;DP=48;ExcessHet=3.0103;FS=3.195;MLEAC=2;MLEAF=1.00;MQ=44.19;MQRankSum=0.104;QD=25.95;ReadPosRankSum=-0.510;SOR=0.424	GT:AD:DP:GQ:PL	1/1:1,47:48:99:1274,134,0
X	3865603	.	T	C	2311.77	.	AC=2;AF=1.00;AN=2;DP=52;ExcessHet=3.0103;FS=0.000;MLEAC=2;MLEAF=1.00;MQ=44.77;QD=28.34;SOR=0.853	GT:AD:DP:GQ:PL	1/1:0,52:52:99:2340,156,0
X	3865605	.	AGT	A	2408.73	.	AC=2;AF=1.00;AN=2;DP=52;ExcessHet=3.0103;FS=0.000;MLEAC=2;MLEAF=1.00;MQ=44.77;QD=25.66;SOR=0.853	GT:AD:DP:GQ:PL	1/1:0,52:52:99:2446,166,0
X	3865607	.	T	TCAACA	2408.73	.	AC=2;AF=1.00;AN=2;DP=52;ExcessHet=3.0103;FS=0.000;MLEAC=2;MLEAF=1.00;MQ=44.77;QD=29.88;SOR=0.853	GT:AD:DP:GQ:PL	1/1:0,52:52:99:2446,166,0
X	3865611	.	G	A	2314.77	.	AC=2;AF=1.00;AN=2;DP=53;ExcessHet=3.0103;FS=0.000;MLEAC=2;MLEAF=1.00;MQ=44.55;QD=25.85;SOR=0.730	GT:AD:DP:GQ:PL	1/1:0,53:53:99:2343,160,0
X	3865642	.	G	C	1641.77	.	AC=2;AF=1.00;AN=2;DP=60;ExcessHet=3.0103;FS=0.000;MLEAC=2;MLEAF=1.00;MQ=44.49;QD=27.36;SOR=0.831	GT:AD:DP:GQ:PL	1/1:0,60:60:99:1670,180,0
X	3865762	.	T	G	2483.77	.	AC=2;AF=1.00;AN=2;DP=56;ExcessHet=3.0103;FS=0.000;MLEAC=2;MLEAF=1.00;MQ=43.76;QD=25.39;SOR=0.765	GT:AD:DP:GQ:PL	1/1:0,56:56:99:2512,169,0
X	3865764	.	C	T	2540.77	.	AC=2;AF=1.00;AN=2;DP=56;ExcessHet=3.0103;FS=0.000;MLEAC=2;MLEAF=1.00;MQ=43.76;QD=28.37;SOR=0.765	GT:AD:DP:GQ:PL	1/1:0,56:56:99:2569,175,0
X	3865772	.	A	G	2501.77	.	AC=2;AF=1.00;AN=2;DP=57;ExcessHet=3.0103;FS=0.000;MLEAC=2;MLEAF=1.00;MQ=43.77;QD=28.88;SOR=0.728	GT:AD:DP:GQ:PL	1/1:0,57:57:99:2530,172,0
X	3865914	.	T	A	2631.77	.	AC=2;AF=1.00;AN=2;DP=61;ExcessHet=3.0103;FS=0.000;MLEAC=2;MLEAF=1.00;MQ=43.86;QD=30.37;SOR=0.725	GT:AD:DP:GQ:PL	1/1:0,61:61:99:2660,187,0
X	3865924	.	TA	T	676.73	.	AC=2;AF=1.00;AN=2;BaseQRankSum=-0.094;ClippingRankSum=0.000;DP=61;ExcessHet=3.0103;FS=6.466;MLEAC=2;MLEAF=1.00;MQ=43.87;MQRankSum=-0.473;QD=13.01;ReadPosRankSum=1.117;SOR=0.144	GT:AD:DP:GQ:PL	1/1:6,46:52:35:714,35,0
X	3865940	.	A	G	2394.77	.	AC=2;AF=1.00;AN=2;DP=54;ExcessHet=3.0103;FS=0.000;MLEAC=2;MLEAF=1.00;MQ=43.89;QD=29.28;SOR=1.118	GT:AD:DP:GQ:PL	1/1:0,54:54:99:2423,169,0
X	3866106	.	C	T	1569.77	.	AC=2;AF=1.00;AN=2;DP=57;ExcessHet=3.0103;FS=0.000;MLEAC=2;MLEAF=1.00;MQ=43.24;QD=27.54;SOR=1.047	GT:AD:DP:GQ:PL	1/1:0,57:57:99:1598,171,0
X	3866156	.	TAAAG	T	2198.73	.	AC=2;AF=1.00;AN=2;DP=51;ExcessHet=3.0103;FS=0.000;MLEAC=2;MLEAF=1.00;MQ=43.07;QD=28.71;SOR=1.051	GT:AD:DP:GQ:PL	1/1:0,50:50:99:2236,151,0
X	3866162	.	ACATACATACATATTTCGGATG	A	2198.73	.	AC=2;AF=1.00;AN=2;DP=49;ExcessHet=3.0103;FS=0.000;MLEAC=2;MLEAF=1.00;MQ=43.03;QD=32.63;SOR=1.007	GT:AD:DP:GQ:PL	1/1:0,49:49:99:2236,151,0
X	3866251	.	C	CT	715.73	.	AC=2;AF=1.00;AN=2;DP=39;ExcessHet=3.0103;FS=0.000;MLEAC=2;MLEAF=1.00;MQ=43.22;QD=20.45;SOR=1.179	GT:AD:DP:GQ:PL	1/1:0,35:35:99:753,106,0
X	3866326	.	A	T	1136.77	.	AC=2;AF=1.00;AN=2;DP=41;ExcessHet=3.0103;FS=0.000;MLEAC=2;MLEAF=1.00;MQ=43.62;QD=27.73;SOR=1.075	GT:AD:DP:GQ:PL	1/1:0,41:41:99:1165,123,0
X	3866606	.	A	G	1674.77	.	AC=2;AF=1.00;AN=2;DP=39;ExcessHet=3.0103;FS=0.000;MLEAC=2;MLEAF=1.00;MQ=43.93;QD=27.04;SOR=0.968	GT:AD:DP:GQ:PL	1/1:0,39:39:99:1703,120,0
X	3866615	.	T	C	1621.77	.	AC=2;AF=1.00;AN=2;DP=38;ExcessHet=3.0103;FS=0.000;MLEAC=2;MLEAF=1.00;MQ=43.92;QD=27.64;SOR=0.914	GT:AD:DP:GQ:PL	1/1:0,38:38:99:1650,114,0
X	3866790	.	C	T	1045.77	.	AC=2;AF=1.00;AN=2;DP=38;ExcessHet=3.0103;FS=0.000;MLEAC=2;MLEAF=1.00;MQ=43.92;QD=27.52;SOR=0.693	GT:AD:DP:GQ:PL	1/1:0,38:38:99:1074,114,0
X	3866801	.	T	C	1005.77	.	AC=2;AF=1.00;AN=2;DP=39;ExcessHet=3.0103;FS=0.000;MLEAC=2;MLEAF=1.00;MQ=43.93;QD=25.79;SOR=0.850	GT:AD:DP:GQ:PL	1/1:0,39:39:99:1034,117,0
X	3866872	.	A	C	1548.77	.	AC=2;AF=1.00;AN=2;DP=36;ExcessHet=3.0103;FS=0.000;MLEAC=2;MLEAF=1.00;MQ=43.92;QD=29.39;SOR=0.927	GT:AD:DP:GQ:PL	1/1:0,36:36:99:1577,108,0
X	3866873	.	A	C	1548.77	.	AC=2;AF=1.00;AN=2;DP=36;ExcessHet=3.0103;FS=0.000;MLEAC=2;MLEAF=1.00;MQ=43.92;QD=33.68;SOR=0.927	GT:AD:DP:GQ:PL	1/1:0,36:36:99:1577,108,0
X	3866884	.	A	C	980.77	.	AC=2;AF=1.00;AN=2;DP=39;ExcessHet=3.0103;FS=0.000;MLEAC=2;MLEAF=1.00;MQ=43.93;QD=25.15;SOR=0.968	GT:AD:DP:GQ:PL	1/1:0,39:39:99:1009,115,0
X	3866974	.	G	A	1036.77	.	AC=2;AF=1.00;AN=2;DP=40;ExcessHet=3.0103;FS=0.000;MLEAC=2;MLEAF=1.00;MQ=43.81;QD=26.58;SOR=0.850	GT:AD:DP:GQ:PL	1/1:0,39:39:99:1065,117,0
X	3866991	.	C	G	851.77	.	AC=2;AF=1.00;AN=2;BaseQRankSum=0.829;ClippingRankSum=0.000;DP=35;ExcessHet=3.0103;FS=0.000;MLEAC=2;MLEAF=1.00;MQ=43.78;MQRankSum=-0.125;QD=25.05;ReadPosRankSum=0.982;SOR=0.368	GT:AD:DP:GQ:PL	1/1:1,33:34:74:880,74,0
X	3867006	.	T	C	844.77	.	AC=2;AF=1.00;AN=2;BaseQRankSum=1.615;ClippingRankSum=0.000;DP=35;ExcessHet=3.0103;FS=0.000;MLEAC=2;MLEAF=1.00;MQ=43.69;MQRankSum=-0.207;QD=24.85;ReadPosRankSum=-0.657;SOR=0.368	GT:AD:DP:GQ:PL	1/1:1,33:34:90:873,90,0
X	3867115	.	G	A	1260.77	.	AC=2;AF=1.00;AN=2;DP=47;ExcessHet=3.0103;FS=0.000;MLEAC=2;MLEAF=1.00;MQ=43.94;QD=27.41;SOR=1.329	GT:AD:DP:GQ:PL	1/1:0,46:46:99:1289,138,0
X	3867274	.	TGGCATAGCAAA	T	1943.73	.	AC=2;AF=1.00;AN=2;DP=44;ExcessHet=3.0103;FS=0.000;MLEAC=2;MLEAF=1.00;MQ=43.96;QD=25.37;SOR=0.784	GT:AD:DP:GQ:PL	1/1:0,44:44:99:1981,133,0
X	3867760	.	G	A	1009.77	.	AC=2;AF=1.00;AN=2;DP=40;ExcessHet=3.0103;FS=0.000;MLEAC=2;MLEAF=1.00;MQ=44.00;QD=26.57;SOR=1.040	GT:AD:DP:GQ:PL	1/1:0,38:38:99:1038,113,0
X	3868366	.	T	G	1625.77	.	AC=2;AF=1.00;AN=2;DP=38;ExcessHet=3.0103;FS=0.000;MLEAC=2;MLEAF=1.00;MQ=43.90;QD=21.87;SOR=0.693	GT:AD:DP:GQ:PL	1/1:0,38:38:99:1654,117,0
X	3868383	.	C	T	1570.77	.	AC=2;AF=1.00;AN=2;DP=37;ExcessHet=3.0103;FS=0.000;MLEAC=2;MLEAF=1.00;MQ=43.89;QD=27.81;SOR=0.859	GT:AD:DP:GQ:PL	1/1:0,37:37:99:1599,111,0
X	3870685	.	G	A	1119.77	.	AC=2;AF=1.00;AN=2;DP=44;ExcessHet=3.0103;FS=0.000;MLEAC=2;MLEAF=1.00;MQ=43.83;QD=25.45;SOR=0.883	GT:AD:DP:GQ:PL	1/1:0,44:44:99:1148,130,0
X	3870877	.	T	C	1812.77	.	AC=2;AF=1.00;AN=2;DP=43;ExcessHet=3.0103;FS=0.000;MLEAC=2;MLEAF=1.00;MQ=44.00;QD=27.28;SOR=1.127	GT:AD:DP:GQ:PL	1/1:0,42:42:99:1841,126,0
X	3870883	.	A	T	2025.77	.	AC=2;AF=1.00;AN=2;DP=46;ExcessHet=3.0103;FS=0.000;MLEAC=2;MLEAF=1.00;MQ=44.00;QD=26.73;SOR=1.038	GT:AD:DP:GQ:PL	1/1:0,45:45:99:2054,138,0
X	3870890	.	G	A	2025.77	.	AC=2;AF=1.00;AN=2;DP=47;ExcessHet=3.0103;FS=0.000;MLEAC=2;MLEAF=1.00;MQ=44.00;QD=31.63;SOR=0.976	GT:AD:DP:GQ:PL	1/1:0,46:46:99:2054,138,0
X	3870907	.	C	G	1156.77	.	AC=2;AF=1.00;AN=2;DP=44;ExcessHet=3.0103;FS=0.000;MLEAC=2;MLEAF=1.00;MQ=44.00;QD=26.90;SOR=1.179	GT:AD:DP:GQ:PL	1/1:0,43:43:99:1185,129,0
X	3870959	.	A	C	1365.77	.	AC=2;AF=1.00;AN=2;DP=50;ExcessHet=3.0103;FS=0.000;MLEAC=2;MLEAF=1.00;MQ=46.81;QD=27.32;SOR=1.390	GT:AD:DP:GQ:PL	1/1:0,50:50:99:1394,150,0
X	3870979	.	T	G	1363.77	.	AC=2;AF=1.00;AN=2;DP=54;ExcessHet=3.0103;FS=0.000;MLEAC=2;MLEAF=1.00;MQ=47.95;QD=25.25;SOR=1.022	GT:AD:DP:GQ:PL	1/1:0,54:54:99:1392,160,0
X	3871056	.	T	C	2237.77	.	AC=2;AF=1.00;AN=2;DP=51;ExcessHet=3.0103;FS=0.000;MLEAC=2;MLEAF=1.00;MQ=51.29;QD=30.99;SOR=0.900	GT:AD:DP:GQ:PL	1/1:0,51:51:99:2266,156,0
X	3871062	.	A	T	2203.77	.	AC=2;AF=1.00;AN=2;DP=49;ExcessHet=3.0103;FS=0.000;MLEAC=2;MLEAF=1.00;MQ=51.57;QD=30.41;SOR=0.818	GT:AD:DP:GQ:PL	1/1:0,49:49:99:2232,150,0
X	3871066	.	C	CG	2176.73	.	AC=2;AF=1.00;AN=2;DP=49;ExcessHet=3.0103;FS=0.000;MLEAC=2;MLEAF=1.00;MQ=51.57;QD=27.66;SOR=0.818	GT:AD:DP:GQ:PL	1/1:0,49:49:99:2214,150,0
X	3871067	.	C	A	2185.77	.	AC=2;AF=1.00;AN=2;DP=50;ExcessHet=3.0103;FS=0.000;MLEAC=2;MLEAF=1.00;MQ=51.43;QD=32.61;SOR=0.773	GT:AD:DP:GQ:PL	1/1:0,50:50:99:2214,150,0
X	3871089	.	T	C	1353.77	.	AC=2;AF=1.00;AN=2;DP=50;ExcessHet=3.0103;FS=0.000;MLEAC=2;MLEAF=1.00;MQ=50.47;QD=27.08;SOR=1.157	GT:AD:DP:GQ:PL	1/1:0,50:50:99:1382,150,0
X	3872755	.	C	T	1563.77	.	AC=2;AF=1.00;AN=2;DP=57;ExcessHet=3.0103;FS=0.000;MLEAC=2;MLEAF=1.00;MQ=44.00;QD=27.43;SOR=1.140	GT:AD:DP:GQ:PL	1/1:0,57:57:99:1592,171,0
X	3874205	.	A	G	1039.77	.	AC=2;AF=1.00;AN=2;DP=44;ExcessHet=3.0103;FS=0.000;MLEAC=2;MLEAF=1.00;MQ=44.00;QD=25.36;SOR=1.501	GT:AD:DP:GQ:PL	1/1:0,41:41:99:1068,122,0
X	3874404	.	T	C	1464.77	.	AC=2;AF=1.00;AN=2;DP=55;ExcessHet=3.0103;FS=0.000;MLEAC=2;MLEAF=1.00;MQ=44.00;QD=26.63;SOR=0.804	GT:AD:DP:GQ:PL	1/1:0,55:55:99:1493,165,0
X	3874584	.	T	TATCAATCA	1380.73	.	AC=2;AF=1.00;AN=2;DP=42;ExcessHet=3.0103;FS=0.000;MLEAC=2;MLEAF=1.00;MQ=45.20;QD=29.84;SOR=0.892	GT:AD:DP:GQ:PL	1/1:0,31:31:95:1418,95,0
X	3874613	.	A	G	1069.77	.	AC=2;AF=1.00;AN=2;DP=39;ExcessHet=3.0103;FS=0.000;MLEAC=2;MLEAF=1.00;MQ=44.86;QD=27.43;SOR=0.968	GT:AD:DP:GQ:PL	1/1:0,39:39:99:1098,117,0
X	3874726	.	G	A	1220.77	.	AC=2;AF=1.00;AN=2;DP=45;ExcessHet=3.0103;FS=0.000;MLEAC=2;MLEAF=1.00;MQ=43.62;QD=27.13;SOR=0.829	GT:AD:DP:GQ:PL	1/1:0,45:45:99:1249,135,0
X	3875002	.	A	G	952.77	.	AC=2;AF=1.00;AN=2;DP=42;ExcessHet=3.0103;FS=0.000;MLEAC=2;MLEAF=1.00;MQ=44.00;QD=25.07;SOR=0.798	GT:AD:DP:GQ:PL	1/1:0,38:38:99:981,113,0
X	3875207	.	G	A	1229.77	.	AC=2;AF=1.00;AN=2;DP=46;ExcessHet=3.0103;FS=0.000;MLEAC=2;MLEAF=1.00;MQ=44.00;QD=27.33;SOR=1.154	GT:AD:DP:GQ:PL	1/1:0,45:45:99:1258,135,0
X	3875277	.	T	C	1766.77	.	AC=2;AF=1.00;AN=2;DP=43;ExcessHet=3.0103;FS=0.000;MLEAC=2;MLEAF=1.00;MQ=43.87;QD=27.12;SOR=0.788	GT:AD:DP:GQ:PL	1/1:0,42:42:99:1795,129,0
X	3875285	.	C	G	1712.77	.	AC=2;AF=1.00;AN=2;DP=43;ExcessHet=3.0103;FS=0.000;MLEAC=2;MLEAF=1.00;MQ=43.82;QD=30.47;SOR=0.788	GT:AD:DP:GQ:PL	1/1:0,42:42:99:1741,125,0
X	3875394	.	G	A	1203.77	.	AC=2;AF=1.00;AN=2;DP=45;ExcessHet=3.0103;FS=0.000;MLEAC=2;MLEAF=1.00;MQ=43.85;QD=26.75;SOR=1.280	GT:AD:DP:GQ:PL	1/1:0,45:45:99:1232,135,0
X	3876029	.	G	A	1031.77	.	AC=2;AF=1.00;AN=2;DP=38;ExcessHet=3.0103;FS=0.000;MLEAC=2;MLEAF=1.00;MQ=43.55;QD=27.89;SOR=1.121	GT:AD:DP:GQ:PL	1/1:0,37:37:99:1060,111,0
X	3876501	.	T	C	1059.77	.	AC=2;AF=1.00;AN=2;DP=41;ExcessHet=3.0103;FS=0.000;MLEAC=2;MLEAF=1.00;MQ=44.00;QD=27.17;SOR=0.743	GT:AD:DP:GQ:PL	1/1:0,39:39:99:1088,117,0
X	3876624	.	T	C	1208.77	.	AC=2;AF=1.00;AN=2;DP=46;ExcessHet=3.0103;FS=0.000;MLEAC=2;MLEAF=1.00;MQ=43.89;QD=26.28;SOR=0.976	GT:AD:DP:GQ:PL	1/1:0,46:46:99:1237,137,0
X	3876649	.	C	T	1357.77	.	AC=2;AF=1.00;AN=2;DP=49;ExcessHet=3.0103;FS=0.000;MLEAC=2;MLEAF=1.00;MQ=43.86;QD=27.71;SOR=0.909	GT:AD:DP:GQ:PL	1/1:0,49:49:99:1386,147,0
X	3876690	.	T	C	1207.77	.	AC=2;AF=1.00;AN=2;DP=45;ExcessHet=3.0103;FS=0.000;MLEAC=2;MLEAF=1.00;MQ=43.85;QD=26.84;SOR=0.737	GT:AD:DP:GQ:PL	1/1:0,45:45:99:1236,135,0
X	3876709	.	T	C	1144.77	.	AC=2;AF=1.00;AN=2;DP=42;ExcessHet=3.0103;FS=0.000;MLEAC=2;MLEAF=1.00;MQ=43.88;QD=27.26;SOR=0.892	GT:AD:DP:GQ:PL	1/1:0,42:42:99:1173,126,0
X	3876753	.	A	G	957.77	.	AC=2;AF=1.00;AN=2;DP=36;ExcessHet=3.0103;FS=0.000;MLEAC=2;MLEAF=1.00;MQ=44.00;QD=26.60;SOR=1.209	GT:AD:DP:GQ:PL	1/1:0,36:36:99:986,108,0
X	3876768	.	G	A	977.77	.	AC=2;AF=1.00;AN=2;BaseQRankSum=1.784;ClippingRankSum=0.000;DP=37;ExcessHet=3.0103;FS=0.000;MLEAC=2;MLEAF=1.00;MQ=44.00;MQRankSum=0.000;QD=26.43;ReadPosRankSum=0.237;SOR=0.387	GT:AD:DP:GQ:PL	1/1:1,36:37:99:1006,101,0
X	3876792	.	G	A	1146.77	.	AC=2;AF=1.00;AN=2;DP=42;ExcessHet=3.0103;FS=0.000;MLEAC=2;MLEAF=1.00;MQ=43.95;QD=27.30;SOR=0.788	GT:AD:DP:GQ:PL	1/1:0,42:42:99:1175,126,0
X	3877032	.	T	C	870.77	.	AC=2;AF=1.00;AN=2;DP=34;ExcessHet=3.0103;FS=0.000;MLEAC=2;MLEAF=1.00;MQ=43.88;QD=27.21;SOR=0.957	GT:AD:DP:GQ:PL	1/1:0,32:32:96:899,96,0
X	3877143	.	A	G	650.77	.	AC=2;AF=1.00;AN=2;DP=25;ExcessHet=3.0103;FS=0.000;MLEAC=2;MLEAF=1.00;MQ=43.92;QD=26.03;SOR=0.941	GT:AD:DP:GQ:PL	1/1:0,25:25:75:679,75,0
X	3877327	.	T	C	882.77	.	AC=2;AF=1.00;AN=2;DP=33;ExcessHet=3.0103;FS=0.000;MLEAC=2;MLEAF=1.00;MQ=44.00;QD=26.75;SOR=1.022	GT:AD:DP:GQ:PL	1/1:0,33:33:99:911,99,0
X	3877455	.	G	A	988.77	.	AC=2;AF=1.00;AN=2;DP=38;ExcessHet=3.0103;FS=0.000;MLEAC=2;MLEAF=1.00;MQ=43.95;QD=26.72;SOR=0.746	GT:AD:DP:GQ:PL	1/1:0,37:37:99:1017,111,0
X	3877468	.	TGTTC	T	1617.73	.	AC=2;AF=1.00;AN=2;DP=39;ExcessHet=3.0103;FS=0.000;MLEAC=2;MLEAF=1.00;MQ=43.90;QD=31.24;SOR=0.746	GT:AD:DP:GQ:PL	1/1:0,37:37:99:1655,111,0
X	3878809	.	A	C	1301.77	.	AC=2;AF=1.00;AN=2;DP=49;ExcessHet=3.0103;FS=0.000;MLEAC=2;MLEAF=1.00;MQ=43.96;QD=26.57;SOR=1.007	GT:AD:DP:GQ:PL	1/1:0,49:49:99:1330,146,0
X	3878872	.	A	C	1499.77	.	AC=2;AF=1.00;AN=2;DP=54;ExcessHet=3.0103;FS=0.000;MLEAC=2;MLEAF=1.00;MQ=43.96;QD=27.77;SOR=0.693	GT:AD:DP:GQ:PL	1/1:0,54:54:99:1528,162,0
X	3878907	.	C	A	2431.77	.	AC=2;AF=1.00;AN=2;DP=55;ExcessHet=3.0103;FS=0.000;MLEAC=2;MLEAF=1.00;MQ=43.96;QD=28.80;SOR=0.729	GT:AD:DP:GQ:PL	1/1:0,55:55:99:2460,166,0
X	3878908	.	A	G	2431.77	.	AC=2;AF=1.00;AN=2;DP=55;ExcessHet=3.0103;FS=0.000;MLEAC=2;MLEAF=1.00;MQ=43.96;QD=29.18;SOR=0.729	GT:AD:DP:GQ:PL	1/1:0,55:55:99:2460,166,0
X	3878982	.	G	A	1371.77	.	AC=2;AF=1.00;AN=2;DP=50;ExcessHet=3.0103;FS=0.000;MLEAC=2;MLEAF=1.00;MQ=44.00;QD=27.44;SOR=1.519	GT:AD:DP:GQ:PL	1/1:0,50:50:99:1400,150,0
X	3879072	.	C	T	1066.77	.	AC=2;AF=1.00;AN=2;DP=40;ExcessHet=3.0103;FS=0.000;MLEAC=2;MLEAF=1.00;MQ=44.00;QD=26.67;SOR=0.693	GT:AD:DP:GQ:PL	1/1:0,40:40:99:1095,119,0
X	3879126	.	G	A	1272.77	.	AC=2;AF=1.00;AN=2;DP=48;ExcessHet=3.0103;FS=0.000;MLEAC=2;MLEAF=1.00;MQ=44.00;QD=26.52;SOR=1.179	GT:AD:DP:GQ:PL	1/1:0,48:48:99:1301,143,0
X	3881321	.	GAATTTATTTGGATTAGGGAACATGTAGCGTGATGACTAAATGAACTCCGGACAAGTACTTTGGCTCACCATATTTCGTAGAAAACT	G	517.73	.	AC=2;AF=1.00;AN=2;DP=15;ExcessHet=3.0103;FS=0.000;MLEAC=2;MLEAF=1.00;MQ=44.00;QD=26.51;SOR=0.836	GT:AD:DP:GQ:PL	1/1:0,13:13:41:555,41,0
X	3881436	.	C	T	414.77	.	AC=2;AF=1.00;AN=2;DP=15;ExcessHet=3.0103;FS=0.000;MLEAC=2;MLEAF=1.00;MQ=43.81;QD=27.65;SOR=0.818	GT:AD:DP:GQ:PL	1/1:0,15:15:45:443,45,0
X	3881461	.	G	A	512.77	.	AC=2;AF=1.00;AN=2;DP=19;ExcessHet=3.0103;FS=0.000;MLEAC=2;MLEAF=1.00;MQ=43.85;QD=26.99;SOR=1.022	GT:AD:DP:GQ:PL	1/1:0,19:19:57:541,57,0
X	3881530	.	C	T	1007.77	.	AC=2;AF=1.00;AN=2;DP=38;ExcessHet=3.0103;FS=0.000;MLEAC=2;MLEAF=1.00;MQ=43.92;QD=26.52;SOR=0.914	GT:AD:DP:GQ:PL	1/1:0,38:38:99:1036,114,0
X	3882032	.	T	C	1606.77	.	AC=2;AF=1.00;AN=2;DP=37;ExcessHet=3.0103;FS=0.000;MLEAC=2;MLEAF=1.00;MQ=44.00;QD=30.44;SOR=0.693	GT:AD:DP:GQ:PL	1/1:0,36:36:99:1635,111,0
X	3882037	.	T	A	1666.77	.	AC=2;AF=1.00;AN=2;DP=37;ExcessHet=3.0103;FS=0.000;MLEAC=2;MLEAF=1.00;MQ=44.00;QD=31.51;SOR=0.746	GT:AD:DP:GQ:PL	1/1:0,37:37:99:1695,114,0
X	3882043	.	G	A	1621.77	.	AC=2;AF=1.00;AN=2;DP=37;ExcessHet=3.0103;FS=0.000;MLEAC=2;MLEAF=1.00;MQ=44.00;QD=36.26;SOR=0.746	GT:AD:DP:GQ:PL	1/1:0,37:37:99:1650,111,0
X	3882400	.	C	T	1173.77	.	AC=2;AF=1.00;AN=2;DP=42;ExcessHet=3.0103;FS=0.000;MLEAC=2;MLEAF=1.00;MQ=44.00;QD=27.95;SOR=0.892	GT:AD:DP:GQ:PL	1/1:0,42:42:99:1202,126,0
X	3882544	.	G	GT	655.73	.	AC=2;AF=1.00;AN=2;DP=34;ExcessHet=3.0103;FS=0.000;MLEAC=2;MLEAF=1.00;MQ=44.00;QD=19.87;SOR=0.892	GT:AD:DP:GQ:PL	1/1:0,33:33:98:693,98,0
X	3883297	.	G	T	1774.77	.	AC=2;AF=1.00;AN=2;DP=67;ExcessHet=3.0103;FS=0.000;MLEAC=2;MLEAF=1.00;MQ=44.00;QD=27.30;SOR=1.078	GT:AD:DP:GQ:PL	1/1:0,65:65:99:1803,194,0
X	3884304	.	AT	A	321.73	.	AC=2;AF=1.00;AN=2;BaseQRankSum=1.014;ClippingRankSum=0.000;DP=34;ExcessHet=3.0103;FS=0.000;MLEAC=2;MLEAF=1.00;MQ=43.91;MQRankSum=-0.144;QD=12.37;ReadPosRankSum=-0.530;SOR=1.270	GT:AD:DP:GQ:PL	1/1:2,24:26:37:359,37,0
X	3885338	.	A	ACC	349.73	.	AC=2;AF=1.00;AN=2;BaseQRankSum=-0.503;ClippingRankSum=0.000;DP=24;ExcessHet=3.0103;FS=0.000;MLEAC=1;MLEAF=0.500;MQ=43.75;MQRankSum=3.479;QD=23.32;ReadPosRankSum=-1.426;SOR=1.179	GT:AD:DP:GQ:PL	1/1:1,14:15:14:355,14,0
X	3886989	.	ATGTGGAGCTGTGGAGC	A	1854.73	.	AC=2;AF=1.00;AN=2;DP=46;ExcessHet=3.0103;FS=0.000;MLEAC=2;MLEAF=1.00;MQ=42.27;QD=31.80;SOR=1.556	GT:AD:DP:GQ:PL	1/1:0,42:42:99:1892,128,0
X	3888088	.	AG	A	632.73	.	AC=2;AF=1.00;AN=2;DP=31;ExcessHet=3.0103;FS=0.000;MLEAC=2;MLEAF=1.00;MQ=44.00;QD=21.82;SOR=0.760	GT:AD:DP:GQ:PL	1/1:0,29:29:87:670,87,0
X	3888917	.	T	C	806.77	.	AC=2;AF=1.00;AN=2;DP=31;ExcessHet=3.0103;FS=0.000;MLEAC=2;MLEAF=1.00;MQ=44.00;QD=26.02;SOR=0.892	GT:AD:DP:GQ:PL	1/1:0,31:31:93:835,93,0
X	3891771	.	C	CAT	952.73	.	AC=2;AF=1.00;AN=2;BaseQRankSum=-0.122;ClippingRankSum=0.000;DP=45;ExcessHet=3.0103;FS=3.144;MLEAC=1;MLEAF=0.500;MQ=41.18;MQRankSum=-0.759;QD=25.07;ReadPosRankSum=-1.020;SOR=0.215	GT:AD:DP:GQ:PL	1/1:2,36:38:68:971,68,0
X	3895032	.	GT	G	369.74	.	AC=2;AF=1.00;AN=2;BaseQRankSum=-0.308;ClippingRankSum=0.000;DP=41;ExcessHet=3.0103;FS=0.000;MLEAC=2;MLEAF=1.00;MQ=44.00;MQRankSum=0.000;QD=11.20;ReadPosRankSum=0.312;SOR=0.407	GT:AD:DP:GQ:PL	1/1:4,29:33:26:407,26,0
X	3896317	.	G	A	911.77	.	AC=2;AF=1.00;AN=2;BaseQRankSum=1.797;ClippingRankSum=0.000;DP=37;ExcessHet=3.0103;FS=0.000;MLEAC=2;MLEAF=1.00;MQ=44.00;MQRankSum=0.000;QD=24.64;ReadPosRankSum=-0.580;SOR=0.323	GT:AD:DP:GQ:PL	1/1:1,36:37:99:940,100,0
X	3896554	.	T	A	1010.77	.	AC=2;AF=1.00;AN=2;DP=38;ExcessHet=3.0103;FS=0.000;MLEAC=2;MLEAF=1.00;MQ=44.00;QD=26.60;SOR=0.693	GT:AD:DP:GQ:PL	1/1:0,38:38:99:1039,113,0
X	3896602	.	C	T	950.77	.	AC=2;AF=1.00;AN=2;DP=36;ExcessHet=3.0103;FS=0.000;MLEAC=2;MLEAF=1.00;MQ=44.00;QD=26.41;SOR=1.061	GT:AD:DP:GQ:PL	1/1:0,36:36:99:979,108,0
X	3896684	.	G	A	1189.77	.	AC=2;AF=1.00;AN=2;DP=45;ExcessHet=3.0103;FS=0.000;MLEAC=2;MLEAF=1.00;MQ=44.00;QD=26.44;SOR=0.929	GT:AD:DP:GQ:PL	1/1:0,45:45:99:1218,135,0
X	3896762	.	C	G	1460.77	.	AC=2;AF=1.00;AN=2;DP=55;ExcessHet=3.0103;FS=0.000;MLEAC=2;MLEAF=1.00;MQ=44.00;QD=27.05;SOR=1.445	GT:AD:DP:GQ:PL	1/1:0,54:54:99:1489,162,0
X	3897028	.	C	A	1565.77	.	AC=2;AF=1.00;AN=2;DP=58;ExcessHet=3.0103;FS=0.000;MLEAC=2;MLEAF=1.00;MQ=43.93;QD=27.00;SOR=0.762	GT:AD:DP:GQ:PL	1/1:0,58:58:99:1594,174,0
X	3897679	.	G	T	1898.77	.	AC=2;AF=1.00;AN=2;DP=44;ExcessHet=3.0103;FS=0.000;MLEAC=2;MLEAF=1.00;MQ=43.96;QD=31.82;SOR=0.883	GT:AD:DP:GQ:PL	1/1:0,44:44:99:1927,132,0
X	3897680	.	A	G	1898.77	.	AC=2;AF=1.00;AN=2;DP=43;ExcessHet=3.0103;FS=0.000;MLEAC=2;MLEAF=1.00;MQ=43.95;QD=27.48;SOR=0.836	GT:AD:DP:GQ:PL	1/1:0,43:43:99:1927,132,0
X	3897732	.	T	A	1208.77	.	AC=2;AF=1.00;AN=2;DP=47;ExcessHet=3.0103;FS=0.000;MLEAC=2;MLEAF=1.00;MQ=43.71;QD=25.72;SOR=1.022	GT:AD:DP:GQ:PL	1/1:0,47:47:99:1237,140,0
X	3897764	.	AAG	A	1942.73	.	AC=2;AF=1.00;AN=2;DP=43;ExcessHet=3.0103;FS=0.000;MLEAC=2;MLEAF=1.00;MQ=43.68;QD=30.87;SOR=0.836	GT:AD:DP:GQ:PL	1/1:0,43:43:99:1980,132,0
X	3897768	.	G	T	1951.77	.	AC=2;AF=1.00;AN=2;DP=44;ExcessHet=3.0103;FS=0.000;MLEAC=2;MLEAF=1.00;MQ=43.69;QD=28.25;SOR=0.883	GT:AD:DP:GQ:PL	1/1:0,44:44:99:1980,132,0
X	3897771	.	T	TC	1942.73	.	AC=2;AF=1.00;AN=2;DP=43;ExcessHet=3.0103;FS=0.000;MLEAC=2;MLEAF=1.00;MQ=43.68;QD=28.93;SOR=0.836	GT:AD:DP:GQ:PL	1/1:0,43:43:99:1980,132,0
X	3897778	.	C	G	1816.77	.	AC=2;AF=1.00;AN=2;DP=41;ExcessHet=3.0103;FS=0.000;MLEAC=2;MLEAF=1.00;MQ=43.67;QD=30.54;SOR=0.843	GT:AD:DP:GQ:PL	1/1:0,41:41:99:1845,123,0
X	3897803	.	G	T	1163.77	.	AC=2;AF=1.00;AN=2;DP=43;ExcessHet=3.0103;FS=0.000;MLEAC=2;MLEAF=1.00;MQ=43.68;QD=27.06;SOR=0.836	GT:AD:DP:GQ:PL	1/1:0,43:43:99:1192,129,0
X	3897871	.	A	T	965.77	.	AC=2;AF=1.00;AN=2;DP=35;ExcessHet=3.0103;FS=0.000;MLEAC=2;MLEAF=1.00;MQ=43.94;QD=27.59;SOR=1.675	GT:AD:DP:GQ:PL	1/1:0,35:35:99:994,105,0
X	3898062	.	TTTG	T	1493.73	.	AC=2;AF=1.00;AN=2;DP=36;ExcessHet=3.0103;FS=0.000;MLEAC=2;MLEAF=1.00;MQ=43.73;QD=25.77;SOR=1.675	GT:AD:DP:GQ:PL	1/1:0,35:35:99:1531,105,0
X	3898153	.	AACTG	A	1652.73	.	AC=2;AF=1.00;AN=2;DP=38;ExcessHet=3.0103;FS=0.000;MLEAC=2;MLEAF=1.00;MQ=43.38;QD=25.10;SOR=0.914	GT:AD:DP:GQ:PL	1/1:0,38:38:99:1690,114,0
X	3898160	.	C	CGTTT	1787.73	.	AC=2;AF=1.00;AN=2;DP=38;ExcessHet=3.0103;FS=0.000;MLEAC=2;MLEAF=1.00;MQ=43.38;QD=31.90;SOR=0.914	GT:AD:DP:GQ:PL	1/1:0,38:38:99:1825,123,0
X	3898163	.	CG	C	1671.73	.	AC=2;AF=1.00;AN=2;DP=38;ExcessHet=3.0103;FS=0.000;MLEAC=2;MLEAF=1.00;MQ=43.43;QD=30.19;SOR=0.914	GT:AD:DP:GQ:PL	1/1:0,38:38:99:1709,114,0
X	3898166	.	T	TACTC	1698.73	.	AC=2;AF=1.00;AN=2;DP=37;ExcessHet=3.0103;FS=0.000;MLEAC=2;MLEAF=1.00;MQ=43.42;QD=27.61;SOR=0.859	GT:AD:DP:GQ:PL	1/1:0,37:37:99:1736,117,0
X	3898175	.	T	C	1567.77	.	AC=2;AF=1.00;AN=2;DP=37;ExcessHet=3.0103;FS=0.000;MLEAC=2;MLEAF=1.00;MQ=43.47;QD=29.06;SOR=0.859	GT:AD:DP:GQ:PL	1/1:0,37:37:99:1596,111,0
X	3898210	.	A	C	1248.77	.	AC=2;AF=1.00;AN=2;DP=47;ExcessHet=3.0103;FS=0.000;MLEAC=2;MLEAF=1.00;MQ=43.67;QD=26.57;SOR=0.823	GT:AD:DP:GQ:PL	1/1:0,47:47:99:1277,140,0
X	3898281	.	G	A	2212.77	.	AC=2;AF=1.00;AN=2;DP=52;ExcessHet=3.0103;FS=0.000;MLEAC=2;MLEAF=1.00;MQ=43.77;QD=29.50;SOR=1.358	GT:AD:DP:GQ:PL	1/1:0,52:52:99:2241,156,0
X	3898291	.	T	C	2209.77	.	AC=2;AF=1.00;AN=2;DP=50;ExcessHet=3.0103;FS=0.000;MLEAC=2;MLEAF=1.00;MQ=43.84;QD=26.54;SOR=1.270	GT:AD:DP:GQ:PL	1/1:0,50:50:99:2238,156,0
X	3898332	.	GT	G	824.73	.	AC=2;AF=1.00;AN=2;DP=49;ExcessHet=3.0103;FS=0.000;MLEAC=2;MLEAF=1.00;MQ=43.92;QD=18.74;SOR=1.230	GT:AD:DP:GQ:PL	1/1:0,44:44:99:862,130,0
X	3899054	.	G	A	1113.77	.	AC=2;AF=1.00;AN=2;DP=40;ExcessHet=3.0103;FS=0.000;MLEAC=2;MLEAF=1.00;MQ=44.00;QD=27.84;SOR=1.445	GT:AD:DP:GQ:PL	1/1:0,40:40:99:1142,120,0
X	3900480	.	G	A	1312.77	.	AC=2;AF=1.00;AN=2;DP=48;ExcessHet=3.0103;FS=0.000;MLEAC=2;MLEAF=1.00;MQ=44.00;QD=27.35;SOR=0.776	GT:AD:DP:GQ:PL	1/1:0,48:48:99:1341,144,0
X	3900650	.	C	T	1283.77	.	AC=2;AF=1.00;AN=2;DP=46;ExcessHet=3.0103;FS=0.000;MLEAC=2;MLEAF=1.00;MQ=44.00;QD=27.91;SOR=0.780	GT:AD:DP:GQ:PL	1/1:0,46:46:99:1312,138,0
X	3900814	.	G	C	1438.77	.	AC=2;AF=1.00;AN=2;DP=55;ExcessHet=3.0103;FS=0.000;MLEAC=2;MLEAF=1.00;MQ=44.00;QD=26.16;SOR=0.884	GT:AD:DP:GQ:PL	1/1:0,55:55:99:1467,163,0
X	3901190	.	G	A	1087.77	.	AC=2;AF=1.00;AN=2;DP=40;ExcessHet=3.0103;FS=0.000;MLEAC=2;MLEAF=1.00;MQ=44.00;QD=27.19;SOR=0.902	GT:AD:DP:GQ:PL	1/1:0,40:40:99:1116,119,0
X	3901725	.	G	A	1180.77	.	AC=2;AF=1.00;AN=2;DP=42;ExcessHet=3.0103;FS=0.000;MLEAC=2;MLEAF=1.00;MQ=43.23;QD=28.11;SOR=1.127	GT:AD:DP:GQ:PL	1/1:0,42:42:99:1209,126,0
X	3901776	.	T	TTGAACGCTGAGCGTTGAACCAC	2145.73	.	AC=2;AF=1.00;AN=2;DP=44;ExcessHet=3.0103;FS=0.000;MLEAC=2;MLEAF=1.00;MQ=42.87;QD=29.07;SOR=1.364	GT:AD:DP:GQ:PL	1/1:0,44:44:99:2183,147,0
X	3903081	.	A	T	1782.77	.	AC=2;AF=1.00;AN=2;DP=41;ExcessHet=3.0103;FS=0.000;MLEAC=2;MLEAF=1.00;MQ=43.90;QD=23.71;SOR=1.075	GT:AD:DP:GQ:PL	1/1:0,41:41:99:1811,123,0
X	3903088	.	A	G	1681.77	.	AC=2;AF=1.00;AN=2;DP=38;ExcessHet=3.0103;FS=0.000;MLEAC=2;MLEAF=1.00;MQ=43.90;QD=25.84;SOR=1.179	GT:AD:DP:GQ:PL	1/1:0,38:38:99:1710,114,0
X	3903139	.	CT	C	1084.73	.	AC=2;AF=1.00;AN=2;DP=37;ExcessHet=3.0103;FS=0.000;MLEAC=2;MLEAF=1.00;MQ=43.89;QD=29.32;SOR=0.859	GT:AD:DP:GQ:PL	1/1:0,37:37:99:1122,111,0
X	3903218	.	A	G	1845.77	.	AC=2;AF=1.00;AN=2;DP=42;ExcessHet=3.0103;FS=0.000;MLEAC=2;MLEAF=1.00;MQ=43.58;QD=30.11;SOR=1.259	GT:AD:DP:GQ:PL	1/1:0,42:42:99:1874,126,0
X	3903225	.	T	A	1816.77	.	AC=2;AF=1.00;AN=2;DP=41;ExcessHet=3.0103;FS=0.000;MLEAC=2;MLEAF=1.00;MQ=43.57;QD=29.84;SOR=1.206	GT:AD:DP:GQ:PL	1/1:0,41:41:99:1845,123,0
X	3903239	.	T	C	1980.77	.	AC=2;AF=1.00;AN=2;DP=44;ExcessHet=3.0103;FS=0.000;MLEAC=2;MLEAF=1.00;MQ=43.42;QD=25.37;SOR=0.990	GT:AD:DP:GQ:PL	1/1:0,44:44:99:2009,135,0
X	3903243	.	C	T	1980.77	.	AC=2;AF=1.00;AN=2;DP=45;ExcessHet=3.0103;FS=0.000;MLEAC=2;MLEAF=1.00;MQ=43.43;QD=33.38;SOR=0.929	GT:AD:DP:GQ:PL	1/1:0,45:45:99:2009,135,0
X	3903292	.	C	A	2051.77	.	AC=2;AF=1.00;AN=2;DP=48;ExcessHet=3.0103;FS=0.000;MLEAC=2;MLEAF=1.00;MQ=43.47;QD=29.46;SOR=0.776	GT:AD:DP:GQ:PL	1/1:0,48:48:99:2080,144,0
X	3903303	.	G	C	2048.77	.	AC=2;AF=1.00;AN=2;DP=45;ExcessHet=3.0103;FS=0.000;MLEAC=2;MLEAF=1.00;MQ=43.43;QD=31.23;SOR=0.737	GT:AD:DP:GQ:PL	1/1:0,45:45:99:2077,141,0
X	3903304	.	T	A	2020.77	.	AC=2;AF=1.00;AN=2;DP=45;ExcessHet=3.0103;FS=0.000;MLEAC=2;MLEAF=1.00;MQ=43.43;QD=28.34;SOR=0.737	GT:AD:DP:GQ:PL	1/1:0,45:45:99:2049,138,0
X	3903307	.	A	AG	1897.73	.	AC=2;AF=1.00;AN=2;DP=43;ExcessHet=3.0103;FS=0.000;MLEAC=2;MLEAF=1.00;MQ=43.41;QD=27.06;SOR=0.739	GT:AD:DP:GQ:PL	1/1:0,43:43:99:1935,129,0
X	3903311	.	ATATG	A	1841.73	.	AC=2;AF=1.00;AN=2;DP=41;ExcessHet=3.0103;FS=0.000;MLEAC=2;MLEAF=1.00;MQ=43.50;QD=28.74;SOR=0.954	GT:AD:DP:GQ:PL	1/1:0,41:41:99:1879,126,0
X	3903402	.	A	G	1045.77	.	AC=2;AF=1.00;AN=2;DP=40;ExcessHet=3.0103;FS=0.000;MLEAC=2;MLEAF=1.00;MQ=43.90;QD=26.14;SOR=1.151	GT:AD:DP:GQ:PL	1/1:0,40:40:99:1074,119,0
X	3903471	.	A	C	1320.77	.	AC=2;AF=1.00;AN=2;DP=32;ExcessHet=3.0103;FS=0.000;MLEAC=2;MLEAF=1.00;MQ=43.63;QD=27.83;SOR=0.818	GT:AD:DP:GQ:PL	1/1:0,32:32:99:1349,99,0
X	3903481	.	G	GAAA	1384.73	.	AC=2;AF=1.00;AN=2;DP=34;ExcessHet=3.0103;FS=0.000;MLEAC=2;MLEAF=1.00;MQ=43.65;QD=28.18;SOR=0.811	GT:AD:DP:GQ:PL	1/1:0,34:34:99:1422,102,0
X	3903835	.	T	G	933.77	.	AC=2;AF=1.00;AN=2;DP=36;ExcessHet=3.0103;FS=0.000;MLEAC=2;MLEAF=1.00;MQ=44.00;QD=25.94;SOR=0.927	GT:AD:DP:GQ:PL	1/1:0,36:36:99:962,107,0
X	3903921	.	T	A	897.77	.	AC=2;AF=1.00;AN=2;DP=34;ExcessHet=3.0103;FS=0.000;MLEAC=2;MLEAF=1.00;MQ=44.00;QD=26.40;SOR=0.693	GT:AD:DP:GQ:PL	1/1:0,34:34:99:926,102,0
X	3904646	.	T	G	1476.77	.	AC=2;AF=1.00;AN=2;DP=52;ExcessHet=3.0103;FS=0.000;MLEAC=2;MLEAF=1.00;MQ=44.00;QD=28.40;SOR=1.358	GT:AD:DP:GQ:PL	1/1:0,52:52:99:1505,156,0
X	3905072	.	T	C	971.77	.	AC=2;AF=1.00;AN=2;DP=37;ExcessHet=3.0103;FS=0.000;MLEAC=2;MLEAF=1.00;MQ=43.84;QD=26.26;SOR=0.859	GT:AD:DP:GQ:PL	1/1:0,37:37:99:1000,110,0
X	3905122	.	C	T	1402.77	.	AC=2;AF=1.00;AN=2;DP=33;ExcessHet=3.0103;FS=0.000;MLEAC=2;MLEAF=1.00;MQ=43.65;QD=33.55;SOR=1.751	GT:AD:DP:GQ:PL	1/1:0,33:33:99:1431,102,0
X	3905131	.	G	C	1364.77	.	AC=2;AF=1.00;AN=2;DP=31;ExcessHet=3.0103;FS=0.000;MLEAC=2;MLEAF=1.00;MQ=43.56;QD=28.06;SOR=2.376	GT:AD:DP:GQ:PL	1/1:0,31:31:99:1393,99,0
X	3905165	.	A	ATTTTTATT	1407.73	.	AC=2;AF=1.00;AN=2;DP=33;ExcessHet=3.0103;FS=0.000;MLEAC=2;MLEAF=1.00;MQ=43.59;QD=33.11;SOR=2.546	GT:AD:DP:GQ:PL	1/1:0,33:33:99:1445,99,0
X	3905435	.	A	C	570.77	.	AC=2;AF=1.00;AN=2;BaseQRankSum=1.655;ClippingRankSum=0.000;DP=25;ExcessHet=3.0103;FS=4.771;MLEAC=2;MLEAF=1.00;MQ=43.57;MQRankSum=1.941;QD=23.78;ReadPosRankSum=-0.868;SOR=1.561	GT:AD:DP:GQ:PL	1/1:1,23:24:61:599,61,0
X	3905463	.	C	CTG	1325.73	.	AC=2;AF=1.00;AN=2;DP=29;ExcessHet=3.0103;FS=0.000;MLEAC=2;MLEAF=1.00;MQ=43.56;QD=30.48;SOR=2.147	GT:AD:DP:GQ:PL	1/1:0,28:28:93:1363,93,0
X	3905464	.	C	CCCGCCT	1325.73	.	AC=2;AF=1.00;AN=2;DP=32;ExcessHet=3.0103;FS=0.000;MLEAC=2;MLEAF=1.00;MQ=43.60;QD=25.08;SOR=2.093	GT:AD:DP:GQ:PL	1/1:0,31:31:93:1363,93,0
X	3905658	.	T	C	1231.77	.	AC=2;AF=1.00;AN=2;DP=46;ExcessHet=3.0103;FS=0.000;MLEAC=2;MLEAF=1.00;MQ=43.96;QD=26.78;SOR=0.976	GT:AD:DP:GQ:PL	1/1:0,46:46:99:1260,137,0
X	3905784	.	T	C	1281.77	.	AC=2;AF=1.00;AN=2;DP=49;ExcessHet=3.0103;FS=0.000;MLEAC=2;MLEAF=1.00;MQ=44.00;QD=26.16;SOR=0.733	GT:AD:DP:GQ:PL	1/1:0,49:49:99:1310,146,0
X	3906027	.	A	T	1236.77	.	AC=2;AF=1.00;AN=2;DP=45;ExcessHet=3.0103;FS=0.000;MLEAC=2;MLEAF=1.00;MQ=44.00;QD=27.48;SOR=1.154	GT:AD:DP:GQ:PL	1/1:0,45:45:99:1265,135,0
X	3906150	.	AAT	A	1591.73	.	AC=2;AF=1.00;AN=2;DP=44;ExcessHet=3.0103;FS=0.000;MLEAC=2;MLEAF=1.00;MQ=43.96;QD=33.60;SOR=1.364	GT:AD:DP:GQ:PL	1/1:0,44:44:99:1629,132,0
X	3906235	.	G	A	1073.77	.	AC=2;AF=1.00;AN=2;DP=40;ExcessHet=3.0103;FS=0.000;MLEAC=2;MLEAF=1.00;MQ=43.95;QD=26.84;SOR=3.258	GT:AD:DP:GQ:PL	1/1:0,40:40:99:1102,120,0
X	3906304	.	C	T	637.77	.	AC=2;AF=1.00;AN=2;DP=24;ExcessHet=3.0103;FS=0.000;MLEAC=2;MLEAF=1.00;MQ=42.89;QD=26.57;SOR=3.442	GT:AD:DP:GQ:PL	1/1:0,24:24:72:666,72,0
X	3906331	.	A	C	509.77	.	AC=2;AF=1.00;AN=2;DP=19;ExcessHet=3.0103;FS=0.000;MLEAC=2;MLEAF=1.00;MQ=42.59;QD=26.83;SOR=2.948	GT:AD:DP:GQ:PL	1/1:0,19:19:57:538,57,0
X	3906346	.	C	CTGCTGCTGCTGG	346.74	.	AC=2;AF=1.00;AN=2;DP=10;ExcessHet=3.0103;FS=0.000;MLEAC=2;MLEAF=1.00;MQ=41.27;QD=26.73;SOR=1.179	GT:AD:DP:GQ:PL	1/1:0,8:8:26:384,26,0
X	3906475	.	G	A	502.77	.	AC=2;AF=1.00;AN=2;DP=20;ExcessHet=3.0103;FS=0.000;MLEAC=2;MLEAF=1.00;MQ=39.22;QD=26.46;SOR=1.609	GT:AD:DP:GQ:PL	1/1:0,19:19:57:531,57,0
X	3906646	.	G	T	1203.77	.	AC=2;AF=1.00;AN=2;DP=44;ExcessHet=3.0103;FS=0.000;MLEAC=2;MLEAF=1.00;MQ=42.83;QD=27.36;SOR=1.364	GT:AD:DP:GQ:PL	1/1:0,44:44:99:1232,132,0
X	3906748	.	A	G	1925.77	.	AC=2;AF=1.00;AN=2;DP=45;ExcessHet=3.0103;FS=0.000;MLEAC=2;MLEAF=1.00;MQ=44.00;QD=28.92;SOR=1.038	GT:AD:DP:GQ:PL	1/1:0,45:45:99:1954,135,0
X	3906753	.	C	G	1870.77	.	AC=2;AF=1.00;AN=2;DP=41;ExcessHet=3.0103;FS=0.000;MLEAC=2;MLEAF=1.00;MQ=44.00;QD=30.42;SOR=1.075	GT:AD:DP:GQ:PL	1/1:0,41:41:99:1899,129,0
X	3906774	.	T	C	1782.77	.	AC=2;AF=1.00;AN=2;DP=43;ExcessHet=3.0103;FS=0.000;MLEAC=2;MLEAF=1.00;MQ=43.91;QD=26.45;SOR=1.055	GT:AD:DP:GQ:PL	1/1:0,43:43:99:1811,129,0
X	3906887	.	G	A	1564.77	.	AC=2;AF=1.00;AN=2;DP=38;ExcessHet=3.0103;FS=0.000;MLEAC=2;MLEAF=1.00;MQ=43.90;QD=27.46;SOR=0.798	GT:AD:DP:GQ:PL	1/1:0,38:38:99:1593,114,0
X	3906908	.	G	A	1597.77	.	AC=2;AF=1.00;AN=2;DP=39;ExcessHet=3.0103;FS=0.000;MLEAC=2;MLEAF=1.00;MQ=44.00;QD=36.19;SOR=1.096	GT:AD:DP:GQ:PL	1/1:0,39:39:99:1626,117,0
X	3907445	.	C	A	1353.77	.	AC=2;AF=1.00;AN=2;DP=51;ExcessHet=3.0103;FS=0.000;MLEAC=2;MLEAF=1.00;MQ=43.94;QD=27.08;SOR=0.773	GT:AD:DP:GQ:PL	1/1:0,50:50:99:1382,149,0
X	3907683	.	T	C	947.77	.	AC=2;AF=1.00;AN=2;DP=37;ExcessHet=3.0103;FS=0.000;MLEAC=2;MLEAF=1.00;MQ=44.60;QD=25.62;SOR=0.746	GT:AD:DP:GQ:PL	1/1:0,37:37:99:976,110,0
X	3907799	.	AAAAAAG	A	734.73	.	AC=2;AF=1.00;AN=2;BaseQRankSum=0.920;ClippingRankSum=0.000;DP=43;ExcessHet=3.0103;FS=0.000;MLEAC=2;MLEAF=1.00;MQ=44.51;MQRankSum=0.400;QD=17.49;ReadPosRankSum=1.152;SOR=0.902	GT:AD:DP:GQ:PL	1/1:2,40:42:87:772,87,0
X	3907817	.	A	T	1939.77	.	AC=2;AF=1.00;AN=2;DP=45;ExcessHet=3.0103;FS=0.000;MLEAC=2;MLEAF=1.00;MQ=44.49;QD=30.68;SOR=0.829	GT:AD:DP:GQ:PL	1/1:0,45:45:99:1968,135,0
X	3907845	.	A	G	1260.77	.	AC=2;AF=1.00;AN=2;DP=49;ExcessHet=3.0103;FS=0.000;MLEAC=2;MLEAF=1.00;MQ=44.00;QD=26.27;SOR=0.963	GT:AD:DP:GQ:PL	1/1:0,48:48:99:1289,143,0
X	3908577	.	C	T	1180.77	.	AC=2;AF=1.00;AN=2;DP=44;ExcessHet=3.0103;FS=0.000;MLEAC=2;MLEAF=1.00;MQ=43.87;QD=26.84;SOR=0.693	GT:AD:DP:GQ:PL	1/1:0,44:44:99:1209,131,0
X	3908695	.	T	C	1469.77	.	AC=2;AF=1.00;AN=2;DP=35;ExcessHet=3.0103;FS=0.000;MLEAC=2;MLEAF=1.00;MQ=43.89;QD=32.84;SOR=0.749	GT:AD:DP:GQ:PL	1/1:0,35:35:99:1498,105,0
X	3908708	.	G	C	1429.77	.	AC=2;AF=1.00;AN=2;DP=32;ExcessHet=3.0103;FS=0.000;MLEAC=2;MLEAF=1.00;MQ=43.94;QD=28.34;SOR=0.957	GT:AD:DP:GQ:PL	1/1:0,32:32:99:1458,99,0
X	3908730	.	C	A	1483.77	.	AC=2;AF=1.00;AN=2;DP=34;ExcessHet=3.0103;FS=0.000;MLEAC=2;MLEAF=1.00;MQ=44.00;QD=34.25;SOR=0.941	GT:AD:DP:GQ:PL	1/1:0,34:34:99:1512,108,0
X	3908809	.	CA	C	622.73	.	AC=2;AF=1.00;AN=2;DP=33;ExcessHet=3.0103;FS=0.000;MLEAC=2;MLEAF=1.00;MQ=43.76;QD=20.76;SOR=1.536	GT:AD:DP:GQ:PL	1/1:0,30:30:89:660,89,0
X	3908870	.	C	T	1646.77	.	AC=2;AF=1.00;AN=2;DP=39;ExcessHet=3.0103;FS=0.000;MLEAC=2;MLEAF=1.00;MQ=43.70;QD=32.04;SOR=0.968	GT:AD:DP:GQ:PL	1/1:0,39:39:99:1675,117,0
X	3908883	.	G	A	1664.77	.	AC=2;AF=1.00;AN=2;DP=37;ExcessHet=3.0103;FS=0.000;MLEAC=2;MLEAF=1.00;MQ=43.55;QD=33.29;SOR=0.984	GT:AD:DP:GQ:PL	1/1:0,37:37:99:1693,114,0
X	3908884	.	A	AG	1616.73	.	AC=2;AF=1.00;AN=2;DP=37;ExcessHet=3.0103;FS=0.000;MLEAC=2;MLEAF=1.00;MQ=43.55;QD=31.36;SOR=1.085	GT:AD:DP:GQ:PL	1/1:0,37:37:99:1654,114,0
X	3908889	.	A	G	1591.77	.	AC=2;AF=1.00;AN=2;DP=36;ExcessHet=3.0103;FS=0.000;MLEAC=2;MLEAF=1.00;MQ=43.54;QD=32.76;SOR=0.927	GT:AD:DP:GQ:PL	1/1:0,36:36:99:1620,108,0
X	3910449	.	G	T	1105.77	.	AC=2;AF=1.00;AN=2;BaseQRankSum=1.475;ClippingRankSum=0.000;DP=42;ExcessHet=3.0103;FS=3.222;MLEAC=2;MLEAF=1.00;MQ=43.61;MQRankSum=-0.185;QD=26.33;ReadPosRankSum=-0.709;SOR=0.453	GT:AD:DP:GQ:PL	1/1:1,41:42:99:1134,101,0
X	3910653	.	A	G	768.77	.	AC=2;AF=1.00;AN=2;DP=30;ExcessHet=3.0103;FS=0.000;MLEAC=2;MLEAF=1.00;MQ=44.00;QD=26.51;SOR=0.906	GT:AD:DP:GQ:PL	1/1:0,29:29:87:797,87,0
X	3910704	.	T	C	551.77	.	AC=2;AF=1.00;AN=2;DP=24;ExcessHet=3.0103;FS=0.000;MLEAC=2;MLEAF=1.00;MQ=44.00;QD=25.08;SOR=1.085	GT:AD:DP:GQ:PL	1/1:0,22:22:65:580,65,0
X	3910899	.	T	C	604.77	.	AC=2;AF=1.00;AN=2;DP=24;ExcessHet=3.0103;FS=0.000;MLEAC=2;MLEAF=1.00;MQ=44.00;QD=25.20;SOR=1.270	GT:AD:DP:GQ:PL	1/1:0,24:24:72:633,72,0
X	3911254	.	A	T	664.77	.	AC=2;AF=1.00;AN=2;DP=26;ExcessHet=3.0103;FS=0.000;MLEAC=2;MLEAF=1.00;MQ=45.88;QD=25.57;SOR=2.303	GT:AD:DP:GQ:PL	1/1:0,26:26:77:693,77,0
X	3911318	.	G	GCT	907.73	.	AC=2;AF=1.00;AN=2;DP=23;ExcessHet=3.0103;FS=0.000;MLEAC=2;MLEAF=1.00;MQ=46.63;QD=28.45;SOR=0.990	GT:AD:DP:GQ:PL	1/1:0,21:21:63:945,63,0
X	3911319	.	G	GCTGC	907.73	.	AC=2;AF=1.00;AN=2;DP=21;ExcessHet=3.0103;FS=0.000;MLEAC=2;MLEAF=1.00;MQ=46.96;QD=29.45;SOR=0.990	GT:AD:DP:GQ:PL	1/1:0,21:21:63:945,63,0
X	3911328	.	C	A	916.77	.	AC=2;AF=1.00;AN=2;DP=20;ExcessHet=3.0103;FS=0.000;MLEAC=2;MLEAF=1.00;MQ=46.58;QD=28.97;SOR=1.127	GT:AD:DP:GQ:PL	1/1:0,20:20:63:945,63,0
X	3911331	.	C	T	871.77	.	AC=2;AF=1.00;AN=2;DP=19;ExcessHet=3.0103;FS=0.000;MLEAC=2;MLEAF=1.00;MQ=46.71;QD=28.08;SOR=1.292	GT:AD:DP:GQ:PL	1/1:0,19:19:60:900,60,0
X	3911349	.	T	C	546.73	.	AC=2;AF=1.00;AN=2;DP=13;ExcessHet=3.0103;FS=0.000;MLEAC=2;MLEAF=1.00;MQ=42.93;QD=28.65;SOR=0.693	GT:AD:DP:GQ:PL	1/1:0,13:13:39:584,39,0
X	3911364	.	C	CTGCTGCTGA	360.14	.	AC=1;AF=0.500;AN=2;BaseQRankSum=0.000;ClippingRankSum=0.000;DP=19;ExcessHet=3.0103;FS=0.000;MLEAC=1;MLEAF=0.500;MQ=39.47;MQRankSum=-1.534;QD=25.72;ReadPosRankSum=1.534;SOR=0.330	GT:AD:DP:GQ:PL	0/1:3,11:14:41:387,0,41
X	3911615	.	A	C	815.77	.	AC=2;AF=1.00;AN=2;DP=33;ExcessHet=3.0103;FS=0.000;MLEAC=2;MLEAF=1.00;MQ=41.89;QD=24.72;SOR=0.880	GT:AD:DP:GQ:PL	1/1:0,33:33:97:844,97,0
X	3911798	.	A	AT	1376.73	.	AC=2;AF=1.00;AN=2;DP=34;ExcessHet=3.0103;FS=0.000;MLEAC=2;MLEAF=1.00;MQ=44.00;QD=33.91;SOR=2.448	GT:AD:DP:GQ:PL	1/1:0,32:32:99:1414,99,0
X	3911802	.	A	T	1412.77	.	AC=2;AF=1.00;AN=2;DP=35;ExcessHet=3.0103;FS=0.000;MLEAC=2;MLEAF=1.00;MQ=44.00;QD=25.73;SOR=2.049	GT:AD:DP:GQ:PL	1/1:0,34:34:99:1441,102,0
X	3911839	.	A	C	1195.77	.	AC=2;AF=1.00;AN=2;DP=29;ExcessHet=3.0103;FS=0.000;MLEAC=2;MLEAF=1.00;MQ=43.93;QD=34.83;SOR=1.688	GT:AD:DP:GQ:PL	1/1:0,29:29:87:1224,87,0
X	3911842	.	C	CCT	1164.73	.	AC=2;AF=1.00;AN=2;DP=27;ExcessHet=3.0103;FS=0.000;MLEAC=2;MLEAF=1.00;MQ=43.93;QD=26.15;SOR=1.781	GT:AD:DP:GQ:PL	1/1:0,27:27:87:1202,87,0
X	3911880	.	CT	C	249.73	.	AC=2;AF=1.00;AN=2;BaseQRankSum=-1.263;ClippingRankSum=0.000;DP=28;ExcessHet=3.0103;FS=3.854;MLEAC=2;MLEAF=1.00;MQ=43.46;MQRankSum=4.250;QD=12.49;ReadPosRankSum=0.204;SOR=1.000	GT:AD:DP:GQ:PL	1/1:1,19:20:39:287,39,0
X	3912172	.	G	C	845.77	.	AC=2;AF=1.00;AN=2;DP=32;ExcessHet=3.0103;FS=0.000;MLEAC=2;MLEAF=1.00;MQ=44.00;QD=26.43;SOR=0.957	GT:AD:DP:GQ:PL	1/1:0,32:32:96:874,96,0
X	3912187	.	T	C	835.77	.	AC=2;AF=1.00;AN=2;DP=33;ExcessHet=3.0103;FS=0.000;MLEAC=2;MLEAF=1.00;MQ=44.00;QD=25.33;SOR=0.880	GT:AD:DP:GQ:PL	1/1:0,33:33:98:864,98,0
X	3912231	.	A	T	1118.77	.	AC=2;AF=1.00;AN=2;DP=40;ExcessHet=3.0103;FS=0.000;MLEAC=2;MLEAF=1.00;MQ=43.95;QD=27.97;SOR=1.151	GT:AD:DP:GQ:PL	1/1:0,40:40:99:1147,120,0
X	3912409	.	A	G	764.77	.	AC=2;AF=1.00;AN=2;DP=29;ExcessHet=3.0103;FS=0.000;MLEAC=2;MLEAF=1.00;MQ=43.93;QD=26.37;SOR=1.071	GT:AD:DP:GQ:PL	1/1:0,29:29:87:793,87,0
X	3912877	.	C	CA	811.73	.	AC=2;AF=1.00;AN=2;BaseQRankSum=-0.491;ClippingRankSum=0.000;DP=43;ExcessHet=3.0103;FS=0.000;MLEAC=2;MLEAF=1.00;MQ=43.82;MQRankSum=-0.185;QD=19.33;ReadPosRankSum=0.785;SOR=0.298	GT:AD:DP:GQ:PL	1/1:1,41:42:99:849,104,0
X	3913297	.	T	C	1137.77	.	AC=2;AF=1.00;AN=2;DP=41;ExcessHet=3.0103;FS=0.000;MLEAC=2;MLEAF=1.00;MQ=44.11;QD=27.75;SOR=1.501	GT:AD:DP:GQ:PL	1/1:0,41:41:99:1166,123,0
X	3913312	.	A	ATTG	1807.73	.	AC=2;AF=1.00;AN=2;DP=40;ExcessHet=3.0103;FS=0.000;MLEAC=2;MLEAF=1.00;MQ=44.11;QD=26.37;SOR=1.292	GT:AD:DP:GQ:PL	1/1:0,40:40:99:1845,123,0
X	3913315	.	T	G	1751.77	.	AC=2;AF=1.00;AN=2;DP=37;ExcessHet=3.0103;FS=0.000;MLEAC=2;MLEAF=1.00;MQ=44.12;QD=24.39;SOR=1.121	GT:AD:DP:GQ:PL	1/1:0,37:37:99:1780,120,0
X	3913317	.	AATAT	A	1652.73	.	AC=2;AF=1.00;AN=2;DP=37;ExcessHet=3.0103;FS=0.000;MLEAC=2;MLEAF=1.00;MQ=44.17;QD=30.57;SOR=0.984	GT:AD:DP:GQ:PL	1/1:0,37:37:99:1690,114,0
X	3913333	.	C	A	1844.77	.	AC=2;AF=1.00;AN=2;DP=40;ExcessHet=3.0103;FS=0.000;MLEAC=2;MLEAF=1.00;MQ=44.16;QD=31.05;SOR=0.902	GT:AD:DP:GQ:PL	1/1:0,40:40:99:1873,126,0
X	3913334	.	G	T	1873.77	.	AC=2;AF=1.00;AN=2;DP=41;ExcessHet=3.0103;FS=0.000;MLEAC=2;MLEAF=1.00;MQ=44.15;QD=31.48;SOR=0.954	GT:AD:DP:GQ:PL	1/1:0,41:41:99:1902,129,0
X	3913344	.	G	T	1812.77	.	AC=2;AF=1.00;AN=2;DP=43;ExcessHet=3.0103;FS=0.000;MLEAC=2;MLEAF=1.00;MQ=44.15;QD=28.08;SOR=0.836	GT:AD:DP:GQ:PL	1/1:0,43:43:99:1841,129,0
X	3913496	.	G	A	1205.77	.	AC=2;AF=1.00;AN=2;DP=44;ExcessHet=3.0103;FS=0.000;MLEAC=2;MLEAF=1.00;MQ=44.00;QD=27.40;SOR=0.883	GT:AD:DP:GQ:PL	1/1:0,44:44:99:1234,132,0
X	3913688	.	A	C	1210.77	.	AC=2;AF=1.00;AN=2;DP=44;ExcessHet=3.0103;FS=0.000;MLEAC=2;MLEAF=1.00;MQ=45.12;QD=27.52;SOR=0.784	GT:AD:DP:GQ:PL	1/1:0,44:44:99:1239,132,0
X	3913721	.	TTTTTTTTTTC	T	1897.73	.	AC=2;AF=1.00;AN=2;DP=43;ExcessHet=3.0103;FS=0.000;MLEAC=2;MLEAF=1.00;MQ=45.73;QD=29.02;SOR=1.055	GT:AD:DP:GQ:PL	1/1:0,43:43:99:1935,129,0
X	3913923	.	G	GCTT	1758.73	.	AC=2;AF=1.00;AN=2;DP=39;ExcessHet=3.0103;FS=0.000;MLEAC=2;MLEAF=1.00;MQ=44.00;QD=30.95;SOR=0.743	GT:AD:DP:GQ:PL	1/1:0,39:39:99:1796,120,0
X	3914068	.	C	CA	426.75	.	AC=1;AF=0.500;AN=2;BaseQRankSum=-1.304;ClippingRankSum=0.000;DP=45;ExcessHet=3.0103;FS=7.444;MLEAC=1;MLEAF=0.500;MQ=43.96;MQRankSum=-0.386;QD=11.85;ReadPosRankSum=-1.064;SOR=0.349	GT:AD:DP:GQ:PL	0/1:8,28:36:23:464,0,23
X	3914469	.	G	T	2398.77	.	AC=2;AF=1.00;AN=2;DP=57;ExcessHet=3.0103;FS=0.000;MLEAC=2;MLEAF=1.00;MQ=43.80;QD=28.49;SOR=1.302	GT:AD:DP:GQ:PL	1/1:0,56:56:99:2427,174,0
X	3914483	.	T	C	2236.77	.	AC=2;AF=1.00;AN=2;DP=53;ExcessHet=3.0103;FS=0.000;MLEAC=2;MLEAF=1.00;MQ=43.93;QD=32.34;SOR=1.036	GT:AD:DP:GQ:PL	1/1:0,52:52:99:2265,159,0
X	3914509	.	T	C	1566.77	.	AC=2;AF=1.00;AN=2;DP=58;ExcessHet=3.0103;FS=0.000;MLEAC=2;MLEAF=1.00;MQ=44.00;QD=27.49;SOR=1.342	GT:AD:DP:GQ:PL	1/1:0,57:57:99:1595,171,0
X	3914618	.	T	C	2018.77	.	AC=2;AF=1.00;AN=2;DP=47;ExcessHet=3.0103;FS=0.000;MLEAC=2;MLEAF=1.00;MQ=44.00;QD=31.10;SOR=0.919	GT:AD:DP:GQ:PL	1/1:0,47:47:99:2047,141,0
X	3914624	.	C	G	1986.77	.	AC=2;AF=1.00;AN=2;DP=45;ExcessHet=3.0103;FS=0.000;MLEAC=2;MLEAF=1.00;MQ=44.00;QD=25.96;SOR=1.038	GT:AD:DP:GQ:PL	1/1:0,45:45:99:2015,138,0
X	3914712	.	A	T	1075.77	.	AC=2;AF=1.00;AN=2;DP=40;ExcessHet=3.0103;FS=0.000;MLEAC=2;MLEAF=1.00;MQ=44.00;QD=26.89;SOR=0.902	GT:AD:DP:GQ:PL	1/1:0,40:40:99:1104,120,0
X	3915242	.	A	G	1673.77	.	AC=2;AF=1.00;AN=2;DP=63;ExcessHet=3.0103;FS=0.000;MLEAC=2;MLEAF=1.00;MQ=44.00;QD=27.00;SOR=0.693	GT:AD:DP:GQ:PL	1/1:0,62:62:99:1702,186,0
X	3915250	.	A	ATATG	2550.73	.	AC=2;AF=1.00;AN=2;DP=60;ExcessHet=3.0103;FS=0.000;MLEAC=2;MLEAF=1.00;MQ=44.00;QD=27.69;SOR=0.762	GT:AD:DP:GQ:PL	1/1:0,58:58:99:2588,174,0
X	3915266	.	T	A	1521.77	.	AC=2;AF=1.00;AN=2;DP=56;ExcessHet=3.0103;FS=0.000;MLEAC=2;MLEAF=1.00;MQ=44.00;QD=27.17;SOR=0.841	GT:AD:DP:GQ:PL	1/1:0,56:56:99:1550,168,0
X	3915380	.	C	A	1754.77	.	AC=2;AF=1.00;AN=2;DP=64;ExcessHet=3.0103;FS=0.000;MLEAC=2;MLEAF=1.00;MQ=44.00;QD=27.42;SOR=0.693	GT:AD:DP:GQ:PL	1/1:0,64:64:99:1783,191,0
X	3915383	.	CT	C	1220.73	.	AC=2;AF=1.00;AN=2;DP=63;ExcessHet=3.0103;FS=0.000;MLEAC=2;MLEAF=1.00;MQ=44.00;QD=20.69;SOR=0.871	GT:AD:DP:GQ:PL	1/1:0,59:59:99:1258,176,0
X	3915675	.	G	T	1479.77	.	AC=2;AF=1.00;AN=2;DP=54;ExcessHet=3.0103;FS=0.000;MLEAC=2;MLEAF=1.00;MQ=44.00;QD=27.40;SOR=1.445	GT:AD:DP:GQ:PL	1/1:0,54:54:99:1508,162,0
X	3915847	.	A	T	1636.77	.	AC=2;AF=1.00;AN=2;DP=39;ExcessHet=3.0103;FS=0.000;MLEAC=2;MLEAF=1.00;MQ=43.95;QD=34.32;SOR=1.096	GT:AD:DP:GQ:PL	1/1:0,39:39:99:1665,117,0
X	3915862	.	G	A	1778.77	.	AC=2;AF=1.00;AN=2;DP=44;ExcessHet=3.0103;FS=0.000;MLEAC=2;MLEAF=1.00;MQ=43.89;QD=31.28;SOR=1.105	GT:AD:DP:GQ:PL	1/1:0,44:44:99:1807,132,0
X	3915902	.	C	CA	510.73	.	AC=2;AF=1.00;AN=2;BaseQRankSum=1.355;ClippingRankSum=0.000;DP=36;ExcessHet=3.0103;FS=3.163;MLEAC=2;MLEAF=1.00;MQ=43.87;MQRankSum=-0.134;QD=17.02;ReadPosRankSum=-0.790;SOR=0.349	GT:AD:DP:GQ:PL	1/1:2,28:30:57:548,57,0
X	3916070	.	G	A	972.77	.	AC=2;AF=1.00;AN=2;DP=39;ExcessHet=3.0103;FS=0.000;MLEAC=2;MLEAF=1.00;MQ=43.95;QD=26.29;SOR=1.802	GT:AD:DP:GQ:PL	1/1:0,37:37:99:1001,110,0
X	3916137	.	A	C	963.77	.	AC=2;AF=1.00;AN=2;DP=38;ExcessHet=3.0103;FS=0.000;MLEAC=2;MLEAF=1.00;MQ=43.85;QD=26.05;SOR=1.121	GT:AD:DP:GQ:PL	1/1:0,37:37:99:992,110,0
X	3916199	.	T	C	1879.77	.	AC=2;AF=1.00;AN=2;DP=43;ExcessHet=3.0103;FS=0.000;MLEAC=2;MLEAF=1.00;MQ=43.77;QD=28.95;SOR=1.179	GT:AD:DP:GQ:PL	1/1:0,43:43:99:1908,129,0
X	3916200	.	A	T	1879.77	.	AC=2;AF=1.00;AN=2;DP=43;ExcessHet=3.0103;FS=0.000;MLEAC=2;MLEAF=1.00;MQ=43.77;QD=32.55;SOR=1.179	GT:AD:DP:GQ:PL	1/1:0,43:43:99:1908,129,0
X	3916311	.	G	T	1232.77	.	AC=2;AF=1.00;AN=2;DP=46;ExcessHet=3.0103;FS=0.000;MLEAC=2;MLEAF=1.00;MQ=43.83;QD=26.80;SOR=1.085	GT:AD:DP:GQ:PL	1/1:0,46:46:99:1261,137,0
X	3916349	.	A	T	891.77	.	AC=2;AF=1.00;AN=2;BaseQRankSum=1.822;ClippingRankSum=0.000;DP=37;ExcessHet=3.0103;FS=0.000;MLEAC=2;MLEAF=1.00;MQ=43.71;MQRankSum=-0.321;QD=24.77;ReadPosRankSum=1.542;SOR=0.297	GT:AD:DP:GQ:PL	1/1:1,35:36:97:920,97,0
X	3916390	.	T	A	1892.77	.	AC=2;AF=1.00;AN=2;DP=43;ExcessHet=3.0103;FS=0.000;MLEAC=2;MLEAF=1.00;MQ=43.52;QD=32.02;SOR=0.941	GT:AD:DP:GQ:PL	1/1:0,43:43:99:1921,129,0
X	3916392	.	ATT	A	1967.73	.	AC=2;AF=1.00;AN=2;DP=42;ExcessHet=3.0103;FS=0.000;MLEAC=2;MLEAF=1.00;MQ=43.51;QD=32.36;SOR=1.005	GT:AD:DP:GQ:PL	1/1:0,42:42:99:2005,135,0
X	3916394	.	T	TACA	1936.73	.	AC=2;AF=1.00;AN=2;DP=42;ExcessHet=3.0103;FS=0.000;MLEAC=2;MLEAF=1.00;MQ=43.51;QD=26.08;SOR=1.005	GT:AD:DP:GQ:PL	1/1:0,42:42:99:1974,132,0
X	3916422	.	TC	T	1823.73	.	AC=2;AF=1.00;AN=2;DP=44;ExcessHet=3.0103;FS=0.000;MLEAC=2;MLEAF=1.00;MQ=43.62;QD=27.26;SOR=0.836	GT:AD:DP:GQ:PL	1/1:0,43:43:99:1861,129,0
X	3916424	.	ATC	A	1823.73	.	AC=2;AF=1.00;AN=2;DP=44;ExcessHet=3.0103;FS=0.000;MLEAC=2;MLEAF=1.00;MQ=43.62;QD=34.30;SOR=0.836	GT:AD:DP:GQ:PL	1/1:0,43:43:99:1861,129,0
X	3916449	.	CTACAA	C	2031.73	.	AC=2;AF=1.00;AN=2;DP=46;ExcessHet=3.0103;FS=0.000;MLEAC=2;MLEAF=1.00;MQ=43.57;QD=26.53;SOR=0.780	GT:AD:DP:GQ:PL	1/1:0,46:46:99:2069,138,0
X	3916474	.	A	T	1310.77	.	AC=2;AF=1.00;AN=2;DP=50;ExcessHet=3.0103;FS=0.000;MLEAC=2;MLEAF=1.00;MQ=43.67;QD=26.75;SOR=1.007	GT:AD:DP:GQ:PL	1/1:0,49:49:99:1339,147,0
X	3916608	.	A	G	1947.77	.	AC=2;AF=1.00;AN=2;DP=48;ExcessHet=3.0103;FS=0.000;MLEAC=2;MLEAF=1.00;MQ=43.84;QD=29.54;SOR=0.963	GT:AD:DP:GQ:PL	1/1:0,48:48:99:1976,147,0
X	3916629	.	G	A	1668.77	.	AC=2;AF=1.00;AN=2;DP=39;ExcessHet=3.0103;FS=0.000;MLEAC=2;MLEAF=1.00;MQ=43.80;QD=26.71;SOR=0.850	GT:AD:DP:GQ:PL	1/1:0,39:39:99:1697,117,0
X	3917145	.	A	G	1289.77	.	AC=2;AF=1.00;AN=2;DP=49;ExcessHet=3.0103;FS=0.000;MLEAC=2;MLEAF=1.00;MQ=44.00;QD=26.32;SOR=0.818	GT:AD:DP:GQ:PL	1/1:0,49:49:99:1318,146,0
X	3917275	.	G	A	1333.77	.	AC=2;AF=1.00;AN=2;BaseQRankSum=0.937;ClippingRankSum=0.000;DP=51;ExcessHet=3.0103;FS=0.000;MLEAC=2;MLEAF=1.00;MQ=43.96;MQRankSum=0.000;QD=26.68;ReadPosRankSum=-0.539;SOR=0.470	GT:AD:DP:GQ:PL	1/1:1,49:50:99:1362,122,0
X	3917599	.	G	A	2227.77	.	AC=2;AF=1.00;AN=2;DP=51;ExcessHet=3.0103;FS=0.000;MLEAC=2;MLEAF=1.00;MQ=43.92;QD=25.49;SOR=1.314	GT:AD:DP:GQ:PL	1/1:0,51:51:99:2256,154,0
X	3917600	.	G	T	2227.77	.	AC=2;AF=1.00;AN=2;DP=49;ExcessHet=3.0103;FS=0.000;MLEAC=2;MLEAF=1.00;MQ=43.96;QD=35.55;SOR=1.473	GT:AD:DP:GQ:PL	1/1:0,49:49:99:2256,154,0
X	3917659	.	A	C	1262.77	.	AC=2;AF=1.00;AN=2;DP=46;ExcessHet=3.0103;FS=0.000;MLEAC=2;MLEAF=1.00;MQ=43.96;QD=27.45;SOR=0.874	GT:AD:DP:GQ:PL	1/1:0,46:46:99:1291,138,0
X	3917701	.	G	A	1144.77	.	AC=2;AF=1.00;AN=2;DP=44;ExcessHet=3.0103;FS=0.000;MLEAC=2;MLEAF=1.00;MQ=43.91;QD=26.62;SOR=0.941	GT:AD:DP:GQ:PL	1/1:0,43:43:99:1173,128,0
X	3917719	.	A	G	981.77	.	AC=2;AF=1.00;AN=2;DP=38;ExcessHet=3.0103;FS=0.000;MLEAC=2;MLEAF=1.00;MQ=43.90;QD=26.53;SOR=0.984	GT:AD:DP:GQ:PL	1/1:0,37:37:99:1010,110,0
X	3917754	.	C	T	1379.77	.	AC=2;AF=1.00;AN=2;BaseQRankSum=1.832;ClippingRankSum=0.000;DP=52;ExcessHet=3.0103;FS=3.458;MLEAC=2;MLEAF=1.00;MQ=43.85;MQRankSum=-0.167;QD=27.05;ReadPosRankSum=1.233;SOR=0.610	GT:AD:DP:GQ:PL	1/1:1,50:51:99:1408,143,0
X	3917798	.	G	T	1512.77	.	AC=2;AF=1.00;AN=2;DP=54;ExcessHet=3.0103;FS=0.000;MLEAC=2;MLEAF=1.00;MQ=43.85;QD=28.54;SOR=0.730	GT:AD:DP:GQ:PL	1/1:0,53:53:99:1541,159,0
X	3917847	.	T	C	2378.77	.	AC=2;AF=1.00;AN=2;DP=55;ExcessHet=3.0103;FS=0.000;MLEAC=2;MLEAF=1.00;MQ=44.02;QD=31.65;SOR=0.931	GT:AD:DP:GQ:PL	1/1:0,54:54:99:2407,166,0
X	3917857	.	C	T	2470.77	.	AC=2;AF=1.00;AN=2;DP=55;ExcessHet=3.0103;FS=0.000;MLEAC=2;MLEAF=1.00;MQ=43.99;QD=30.44;SOR=0.931	GT:AD:DP:GQ:PL	1/1:0,54:54:99:2499,169,0
X	3917858	.	GT	G	2515.73	.	AC=2;AF=1.00;AN=2;DP=56;ExcessHet=3.0103;FS=0.000;MLEAC=2;MLEAF=1.00;MQ=43.99;QD=31.52;SOR=0.884	GT:AD:DP:GQ:PL	1/1:0,55:55:99:2553,172,0
X	3917868	.	G	C	2479.77	.	AC=2;AF=1.00;AN=2;DP=57;ExcessHet=3.0103;FS=0.000;MLEAC=2;MLEAF=1.00;MQ=43.99;QD=29.61;SOR=0.693	GT:AD:DP:GQ:PL	1/1:0,56:56:99:2508,169,0
X	3917871	.	C	T	2434.77	.	AC=2;AF=1.00;AN=2;DP=56;ExcessHet=3.0103;FS=0.000;MLEAC=2;MLEAF=1.00;MQ=44.02;QD=28.74;SOR=0.729	GT:AD:DP:GQ:PL	1/1:0,55:55:99:2463,166,0
X	3917920	.	A	G	1130.77	.	AC=2;AF=1.00;AN=2;DP=43;ExcessHet=3.0103;FS=0.000;MLEAC=2;MLEAF=1.00;MQ=44.12;QD=26.92;SOR=0.788	GT:AD:DP:GQ:PL	1/1:0,42:42:99:1159,126,0
X	3917954	.	T	C	1755.77	.	AC=2;AF=1.00;AN=2;DP=40;ExcessHet=3.0103;FS=0.000;MLEAC=2;MLEAF=1.00;MQ=44.18;QD=23.33;SOR=1.292	GT:AD:DP:GQ:PL	1/1:0,40:40:99:1784,120,0
X	3917957	.	T	A	1755.77	.	AC=2;AF=1.00;AN=2;DP=39;ExcessHet=3.0103;FS=0.000;MLEAC=2;MLEAF=1.00;MQ=44.18;QD=29.14;SOR=1.387	GT:AD:DP:GQ:PL	1/1:0,39:39:99:1784,120,0
X	3917971	.	A	G	992.77	.	AC=2;AF=1.00;AN=2;DP=37;ExcessHet=3.0103;FS=0.000;MLEAC=2;MLEAF=1.00;MQ=43.89;QD=26.83;SOR=1.802	GT:AD:DP:GQ:PL	1/1:0,37:37:99:1021,111,0
X	3918214	.	T	C	1033.77	.	AC=2;AF=1.00;AN=2;DP=39;ExcessHet=3.0103;FS=0.000;MLEAC=2;MLEAF=1.00;MQ=43.88;QD=26.51;SOR=0.968	GT:AD:DP:GQ:PL	1/1:0,39:39:99:1062,116,0
X	3918277	.	T	TC	1312.73	.	AC=2;AF=1.00;AN=2;DP=31;ExcessHet=3.0103;FS=0.000;MLEAC=2;MLEAF=1.00;MQ=43.84;QD=27.37;SOR=1.536	GT:AD:DP:GQ:PL	1/1:0,30:30:90:1350,90,0
X	3918279	.	T	TTTGCATCCAC	1475.73	.	AC=2;AF=1.00;AN=2;DP=30;ExcessHet=3.0103;FS=0.000;MLEAC=2;MLEAF=1.00;MQ=43.84;QD=29.15;SOR=1.536	GT:AD:DP:GQ:PL	1/1:0,30:30:99:1513,102,0
X	3918451	.	T	A	1295.77	.	AC=2;AF=1.00;AN=2;DP=48;ExcessHet=3.0103;FS=0.000;MLEAC=2;MLEAF=1.00;MQ=44.00;QD=27.57;SOR=1.514	GT:AD:DP:GQ:PL	1/1:0,47:47:99:1324,141,0
X	3919212	.	G	A	1145.77	.	AC=2;AF=1.00;AN=2;DP=42;ExcessHet=3.0103;FS=0.000;MLEAC=2;MLEAF=1.00;MQ=44.00;QD=27.28;SOR=0.693	GT:AD:DP:GQ:PL	1/1:0,42:42:99:1174,126,0
X	3919277	.	A	G	1024.77	.	AC=2;AF=1.00;AN=2;DP=40;ExcessHet=3.0103;FS=0.000;MLEAC=2;MLEAF=1.00;MQ=44.00;QD=25.62;SOR=1.151	GT:AD:DP:GQ:PL	1/1:0,40:40:99:1053,119,0
X	3919399	.	T	A	969.77	.	AC=2;AF=1.00;AN=2;DP=40;ExcessHet=3.0103;FS=0.000;MLEAC=2;MLEAF=1.00;MQ=44.00;QD=24.87;SOR=1.552	GT:AD:DP:GQ:PL	1/1:0,39:39:99:998,115,0
X	3919608	.	T	G	1030.77	.	AC=2;AF=1.00;AN=2;DP=39;ExcessHet=3.0103;FS=0.000;MLEAC=2;MLEAF=1.00;MQ=44.00;QD=26.43;SOR=0.968	GT:AD:DP:GQ:PL	1/1:0,39:39:99:1059,117,0
X	3920799	.	C	T	912.77	.	AC=2;AF=1.00;AN=2;DP=33;ExcessHet=3.0103;FS=0.000;MLEAC=2;MLEAF=1.00;MQ=43.94;QD=27.66;SOR=1.022	GT:AD:DP:GQ:PL	1/1:0,33:33:99:941,99,0
X	3921186	.	C	T	1158.77	.	AC=2;AF=1.00;AN=2;DP=44;ExcessHet=3.0103;FS=0.000;MLEAC=2;MLEAF=1.00;MQ=43.96;QD=26.34;SOR=0.883	GT:AD:DP:GQ:PL	1/1:0,44:44:99:1187,131,0
X	3921592	.	A	G	1752.77	.	AC=2;AF=1.00;AN=2;DP=42;ExcessHet=3.0103;FS=0.000;MLEAC=2;MLEAF=1.00;MQ=43.95;QD=28.70;SOR=1.127	GT:AD:DP:GQ:PL	1/1:0,42:42:99:1781,126,0
X	3921612	.	TG	T	1987.73	.	AC=2;AF=1.00;AN=2;DP=45;ExcessHet=3.0103;FS=0.000;MLEAC=2;MLEAF=1.00;MQ=43.91;QD=30.12;SOR=1.280	GT:AD:DP:GQ:PL	1/1:0,45:45:99:2025,135,0
X	3921619	.	A	T	1996.77	.	AC=2;AF=1.00;AN=2;DP=44;ExcessHet=3.0103;FS=0.000;MLEAC=2;MLEAF=1.00;MQ=43.91;QD=34.74;SOR=1.230	GT:AD:DP:GQ:PL	1/1:0,44:44:99:2025,135,0
X	3921624	.	AC	A	2167.73	.	AC=2;AF=1.00;AN=2;DP=47;ExcessHet=3.0103;FS=0.000;MLEAC=2;MLEAF=1.00;MQ=43.92;QD=27.60;SOR=1.132	GT:AD:DP:GQ:PL	1/1:0,47:47:99:2205,147,0
X	3921628	.	A	G	2124.77	.	AC=2;AF=1.00;AN=2;DP=46;ExcessHet=3.0103;FS=0.000;MLEAC=2;MLEAF=1.00;MQ=43.91;QD=30.12;SOR=0.976	GT:AD:DP:GQ:PL	1/1:0,46:46:99:2153,144,0
X	3921630	.	A	G	2079.77	.	AC=2;AF=1.00;AN=2;DP=46;ExcessHet=3.0103;FS=0.000;MLEAC=2;MLEAF=1.00;MQ=43.91;QD=34.63;SOR=1.085	GT:AD:DP:GQ:PL	1/1:0,46:46:99:2108,141,0
X	3922950	.	C	T	711.77	.	AC=2;AF=1.00;AN=2;DP=27;ExcessHet=3.0103;FS=0.000;MLEAC=2;MLEAF=1.00;MQ=44.00;QD=27.38;SOR=1.697	GT:AD:DP:GQ:PL	1/1:0,26:26:78:740,78,0
X	3923959	.	C	T	1026.77	.	AC=2;AF=1.00;AN=2;DP=39;ExcessHet=3.0103;FS=0.000;MLEAC=2;MLEAF=1.00;MQ=44.00;QD=27.02;SOR=1.040	GT:AD:DP:GQ:PL	1/1:0,38:38:99:1055,113,0
X	3924100	.	A	C	784.77	.	AC=2;AF=1.00;AN=2;DP=32;ExcessHet=3.0103;FS=0.000;MLEAC=2;MLEAF=1.00;MQ=44.00;QD=25.32;SOR=1.609	GT:AD:DP:GQ:PL	1/1:0,31:31:92:813,92,0
X	3924753	.	A	G	888.77	.	AC=2;AF=1.00;AN=2;DP=34;ExcessHet=3.0103;FS=0.000;MLEAC=2;MLEAF=1.00;MQ=44.40;QD=26.14;SOR=0.811	GT:AD:DP:GQ:PL	1/1:0,34:34:99:917,101,0
X	3924791	.	A	AAT	468.73	.	AC=1;AF=0.500;AN=2;BaseQRankSum=0.891;ClippingRankSum=0.000;DP=33;ExcessHet=3.0103;FS=0.000;MLEAC=1;MLEAF=0.500;MQ=44.41;MQRankSum=0.709;QD=17.36;ReadPosRankSum=-0.504;SOR=0.784	GT:AD:DP:GQ:PL	0/1:6,21:27:62:506,0,62
X	3925181	.	T	A	1830.77	.	AC=2;AF=1.00;AN=2;DP=42;ExcessHet=3.0103;FS=0.000;MLEAC=2;MLEAF=1.00;MQ=43.86;QD=29.31;SOR=1.556	GT:AD:DP:GQ:PL	1/1:0,42:42:99:1859,129,0
X	3925187	.	C	T	1771.77	.	AC=2;AF=1.00;AN=2;DP=41;ExcessHet=3.0103;FS=0.000;MLEAC=2;MLEAF=1.00;MQ=43.86;QD=29.91;SOR=1.845	GT:AD:DP:GQ:PL	1/1:0,41:41:99:1800,123,0
X	3925221	.	A	G	1932.77	.	AC=2;AF=1.00;AN=2;DP=44;ExcessHet=3.0103;FS=0.000;MLEAC=2;MLEAF=1.00;MQ=43.87;QD=31.92;SOR=1.828	GT:AD:DP:GQ:PL	1/1:0,44:44:99:1961,135,0
X	3925227	.	C	A	1909.77	.	AC=2;AF=1.00;AN=2;DP=43;ExcessHet=3.0103;FS=0.000;MLEAC=2;MLEAF=1.00;MQ=43.87;QD=33.03;SOR=1.954	GT:AD:DP:GQ:PL	1/1:0,43:43:99:1938,132,0
X	3926452	.	A	G	931.77	.	AC=2;AF=1.00;AN=2;DP=35;ExcessHet=3.0103;FS=0.000;MLEAC=2;MLEAF=1.00;MQ=43.10;QD=26.62;SOR=1.148	GT:AD:DP:GQ:PL	1/1:0,35:35:99:960,105,0
X	3926519	.	C	G	482.77	.	AC=2;AF=1.00;AN=2;DP=19;ExcessHet=3.0103;FS=0.000;MLEAC=2;MLEAF=1.00;MQ=43.48;QD=25.41;SOR=0.793	GT:AD:DP:GQ:PL	1/1:0,19:19:56:511,56,0
X	3926563	.	G	GTTTT	1025.73	.	AC=2;AF=1.00;AN=2;DP=13;ExcessHet=3.0103;FS=0.000;MLEAC=2;MLEAF=1.00;MQ=42.79;QD=33.57;SOR=1.609	GT:AD:DP:GQ:PL	1/1:0,10:10:72:1063,72,0
X	3926571	.	G	T	1079.77	.	AC=2;AF=1.00;AN=2;DP=24;ExcessHet=3.0103;FS=0.000;MLEAC=2;MLEAF=1.00;MQ=41.61;QD=22.42;SOR=1.802	GT:AD:DP:GQ:PL	1/1:0,24:24:75:1108,75,0
X	3926576	.	G	T	1096.77	.	AC=2;AF=1.00;AN=2;DP=24;ExcessHet=3.0103;FS=0.000;MLEAC=2;MLEAF=1.00;MQ=41.74;QD=28.76;SOR=2.124	GT:AD:DP:GQ:PL	1/1:0,24:24:75:1125,75,0
X	3926597	.	AAT	A	1222.73	.	AC=2;AF=1.00;AN=2;DP=27;ExcessHet=3.0103;FS=0.000;MLEAC=2;MLEAF=1.00;MQ=42.11;QD=32.20;SOR=2.066	GT:AD:DP:GQ:PL	1/1:0,27:27:84:1260,84,0
X	3926602	.	T	G	1114.77	.	AC=2;AF=1.00;AN=2;BaseQRankSum=-1.611;ClippingRankSum=0.000;DP=25;ExcessHet=3.0103;FS=6.198;MLEAC=2;MLEAF=1.00;MQ=42.12;MQRankSum=-0.890;QD=27.65;ReadPosRankSum=1.534;SOR=2.430	GT:AD:DP:GQ:PL	1/1:1,24:25:54:1143,54,0
X	3926628	.	A	G	1022.77	.	AC=2;AF=1.00;AN=2;DP=24;ExcessHet=3.0103;FS=0.000;MLEAC=2;MLEAF=1.00;MQ=42.56;QD=35.96;SOR=2.124	GT:AD:DP:GQ:PL	1/1:0,24:24:72:1051,72,0
X	3926629	.	T	C	1022.77	.	AC=2;AF=1.00;AN=2;DP=24;ExcessHet=3.0103;FS=0.000;MLEAC=2;MLEAF=1.00;MQ=42.56;QD=32.00;SOR=2.124	GT:AD:DP:GQ:PL	1/1:0,24:24:72:1051,72,0
X	3926676	.	T	G	638.77	.	AC=2;AF=1.00;AN=2;DP=28;ExcessHet=3.0103;FS=0.000;MLEAC=2;MLEAF=1.00;MQ=43.67;QD=22.81;SOR=0.997	GT:AD:DP:GQ:PL	1/1:0,28:28:81:667,81,0
X	3926708	.	T	A	701.77	.	AC=2;AF=1.00;AN=2;DP=28;ExcessHet=3.0103;FS=0.000;MLEAC=2;MLEAF=1.00;MQ=43.74;QD=25.06;SOR=2.468	GT:AD:DP:GQ:PL	1/1:0,28:28:83:730,83,0
X	3926983	.	T	A	2276.77	.	AC=2;AF=1.00;AN=2;DP=54;ExcessHet=3.0103;FS=0.000;MLEAC=2;MLEAF=1.00;MQ=43.96;QD=31.69;SOR=0.767	GT:AD:DP:GQ:PL	1/1:0,54:54:99:2305,162,0
X	3927001	.	G	A	2364.77	.	AC=2;AF=1.00;AN=2;DP=56;ExcessHet=3.0103;FS=0.000;MLEAC=2;MLEAF=1.00;MQ=43.97;QD=27.78;SOR=0.841	GT:AD:DP:GQ:PL	1/1:0,56:56:99:2393,172,0
X	3927048	.	AAAAC	A	1973.73	.	AC=2;AF=1.00;AN=2;DP=48;ExcessHet=3.0103;FS=0.000;MLEAC=2;MLEAF=1.00;MQ=43.96;QD=30.00;SOR=0.976	GT:AD:DP:GQ:PL	1/1:0,46:46:99:2011,139,0
X	3927080	.	T	C	2012.77	.	AC=2;AF=1.00;AN=2;DP=47;ExcessHet=3.0103;FS=0.000;MLEAC=2;MLEAF=1.00;MQ=44.00;QD=29.02;SOR=0.823	GT:AD:DP:GQ:PL	1/1:0,47:47:99:2041,141,0
X	3927087	.	CA	C	2015.73	.	AC=2;AF=1.00;AN=2;DP=46;ExcessHet=3.0103;FS=0.000;MLEAC=2;MLEAF=1.00;MQ=44.00;QD=33.65;SOR=0.693	GT:AD:DP:GQ:PL	1/1:0,46:46:99:2053,141,0
X	3927098	.	C	CA	1856.73	.	AC=2;AF=1.00;AN=2;DP=43;ExcessHet=3.0103;FS=0.000;MLEAC=2;MLEAF=1.00;MQ=44.00;QD=27.13;SOR=0.836	GT:AD:DP:GQ:PL	1/1:0,43:43:99:1894,129,0
X	3927152	.	G	A	1722.77	.	AC=2;AF=1.00;AN=2;DP=40;ExcessHet=3.0103;FS=0.000;MLEAC=2;MLEAF=1.00;MQ=44.00;QD=33.13;SOR=1.292	GT:AD:DP:GQ:PL	1/1:0,40:40:99:1751,123,0
X	3927172	.	GA	G	1716.73	.	AC=2;AF=1.00;AN=2;DP=41;ExcessHet=3.0103;FS=0.000;MLEAC=2;MLEAF=1.00;MQ=44.00;QD=29.02;SOR=0.954	GT:AD:DP:GQ:PL	1/1:0,41:41:99:1754,126,0
X	3927328	.	G	A	1217.77	.	AC=2;AF=1.00;AN=2;DP=43;ExcessHet=3.0103;FS=0.000;MLEAC=2;MLEAF=1.00;MQ=44.00;QD=28.32;SOR=0.739	GT:AD:DP:GQ:PL	1/1:0,43:43:99:1246,129,0
X	3927567	.	G	A	1160.77	.	AC=2;AF=1.00;AN=2;DP=43;ExcessHet=3.0103;FS=0.000;MLEAC=2;MLEAF=1.00;MQ=43.95;QD=26.99;SOR=1.312	GT:AD:DP:GQ:PL	1/1:0,43:43:99:1189,129,0
X	3927621	.	C	T	2113.77	.	AC=2;AF=1.00;AN=2;DP=49;ExcessHet=3.0103;FS=0.000;MLEAC=2;MLEAF=1.00;MQ=43.84;QD=27.82;SOR=1.225	GT:AD:DP:GQ:PL	1/1:0,49:49:99:2142,147,0
X	3927631	.	G	C	2083.77	.	AC=2;AF=1.00;AN=2;DP=46;ExcessHet=3.0103;FS=0.000;MLEAC=2;MLEAF=1.00;MQ=43.83;QD=24.61;SOR=1.085	GT:AD:DP:GQ:PL	1/1:0,46:46:99:2112,144,0
X	3927689	.	GCAAA	G	2282.73	.	AC=2;AF=1.00;AN=2;DP=52;ExcessHet=3.0103;FS=0.000;MLEAC=2;MLEAF=1.00;MQ=43.74;QD=27.73;SOR=0.853	GT:AD:DP:GQ:PL	1/1:0,52:52:99:2320,157,0
X	3927694	.	A	T	2291.77	.	AC=2;AF=1.00;AN=2;DP=52;ExcessHet=3.0103;FS=0.000;MLEAC=2;MLEAF=1.00;MQ=43.74;QD=32.84;SOR=0.853	GT:AD:DP:GQ:PL	1/1:0,52:52:99:2320,157,0
X	3927701	.	A	C	2221.77	.	AC=2;AF=1.00;AN=2;DP=50;ExcessHet=3.0103;FS=0.000;MLEAC=2;MLEAF=1.00;MQ=43.73;QD=28.10;SOR=0.859	GT:AD:DP:GQ:PL	1/1:0,50:50:99:2250,151,0
X	3927720	.	C	T	2359.77	.	AC=2;AF=1.00;AN=2;DP=53;ExcessHet=3.0103;FS=0.000;MLEAC=2;MLEAF=1.00;MQ=43.70;QD=29.09;SOR=0.981	GT:AD:DP:GQ:PL	1/1:0,53:53:99:2388,162,0
X	3927721	.	A	G	2359.77	.	AC=2;AF=1.00;AN=2;DP=54;ExcessHet=3.0103;FS=0.000;MLEAC=2;MLEAF=1.00;MQ=43.71;QD=28.04;SOR=0.931	GT:AD:DP:GQ:PL	1/1:0,54:54:99:2388,162,0
X	3927794	.	C	CTCCACA	2031.73	.	AC=2;AF=1.00;AN=2;DP=48;ExcessHet=3.0103;FS=0.000;MLEAC=2;MLEAF=1.00;MQ=43.75;QD=28.40;SOR=0.737	GT:AD:DP:GQ:PL	1/1:0,45:45:99:2069,138,0
X	3928270	.	A	T	1591.77	.	AC=2;AF=1.00;AN=2;DP=39;ExcessHet=3.0103;FS=0.000;MLEAC=2;MLEAF=1.00;MQ=43.88;QD=35.68;SOR=0.984	GT:AD:DP:GQ:PL	1/1:0,37:37:99:1620,111,0
X	3928279	.	T	G	1607.77	.	AC=2;AF=1.00;AN=2;DP=39;ExcessHet=3.0103;FS=0.000;MLEAC=2;MLEAF=1.00;MQ=43.88;QD=29.62;SOR=0.859	GT:AD:DP:GQ:PL	1/1:0,37:37:99:1636,114,0
X	3928369	.	T	C	2013.77	.	AC=2;AF=1.00;AN=2;DP=47;ExcessHet=3.0103;FS=0.000;MLEAC=2;MLEAF=1.00;MQ=43.88;QD=25.38;SOR=0.919	GT:AD:DP:GQ:PL	1/1:0,47:47:99:2042,141,0
X	3928373	.	G	A	2027.77	.	AC=2;AF=1.00;AN=2;DP=47;ExcessHet=3.0103;FS=0.000;MLEAC=2;MLEAF=1.00;MQ=43.88;QD=31.34;SOR=0.919	GT:AD:DP:GQ:PL	1/1:0,47:47:99:2056,141,0
X	3928552	.	C	G	1191.77	.	AC=2;AF=1.00;AN=2;DP=45;ExcessHet=3.0103;FS=0.000;MLEAC=2;MLEAF=1.00;MQ=43.91;QD=27.09;SOR=0.784	GT:AD:DP:GQ:PL	1/1:0,44:44:99:1220,132,0
X	3928663	.	GC	G	1719.73	.	AC=2;AF=1.00;AN=2;DP=52;ExcessHet=3.0103;FS=0.000;MLEAC=2;MLEAF=1.00;MQ=43.96;QD=33.07;SOR=0.693	GT:AD:DP:GQ:PL	1/1:0,52:52:99:1757,156,0
X	3928736	.	AAAAAAAAACC	A	728.73	.	AC=2;AF=1.00;AN=2;DP=43;ExcessHet=3.0103;FS=0.000;MLEAC=2;MLEAF=1.00;MQ=44.00;QD=19.18;SOR=0.798	GT:AD:DP:GQ:PL	1/1:0,38:38:99:766,113,0
X	3928757	.	C	T	1066.77	.	AC=2;AF=1.00;AN=2;DP=39;ExcessHet=3.0103;FS=0.000;MLEAC=2;MLEAF=1.00;MQ=44.00;QD=27.35;SOR=0.968	GT:AD:DP:GQ:PL	1/1:0,39:39:99:1095,117,0
X	3928829	.	G	T	1023.77	.	AC=2;AF=1.00;AN=2;DP=38;ExcessHet=3.0103;FS=0.000;MLEAC=2;MLEAF=1.00;MQ=44.00;QD=26.94;SOR=0.914	GT:AD:DP:GQ:PL	1/1:0,38:38:99:1052,114,0
X	3929536	.	A	G	1164.77	.	AC=2;AF=1.00;AN=2;DP=44;ExcessHet=3.0103;FS=0.000;MLEAC=2;MLEAF=1.00;MQ=43.48;QD=26.47;SOR=0.883	GT:AD:DP:GQ:PL	1/1:0,44:44:99:1193,131,0
X	3929838	.	A	AT	1062.73	.	AC=2;AF=1.00;AN=2;DP=29;ExcessHet=3.0103;FS=0.000;MLEAC=2;MLEAF=1.00;MQ=43.73;QD=31.49;SOR=1.942	GT:AD:DP:GQ:PL	1/1:0,29:29:94:1100,94,0
X	3929844	.	A	T	1124.77	.	AC=2;AF=1.00;AN=2;DP=34;ExcessHet=3.0103;FS=0.000;MLEAC=2;MLEAF=1.00;MQ=43.60;QD=33.08;SOR=1.244	GT:AD:DP:GQ:PL	1/1:0,34:34:99:1153,100,0
X	3931147	.	T	G	1166.77	.	AC=2;AF=1.00;AN=2;DP=43;ExcessHet=3.0103;FS=0.000;MLEAC=2;MLEAF=1.00;MQ=44.00;QD=27.13;SOR=1.055	GT:AD:DP:GQ:PL	1/1:0,43:43:99:1195,129,0
X	3931575	.	T	G	1237.77	.	AC=2;AF=1.00;AN=2;DP=47;ExcessHet=3.0103;FS=0.000;MLEAC=2;MLEAF=1.00;MQ=43.96;QD=26.91;SOR=0.693	GT:AD:DP:GQ:PL	1/1:0,46:46:99:1266,138,0
X	3932609	.	T	A	1232.77	.	AC=2;AF=1.00;AN=2;DP=44;ExcessHet=3.0103;FS=0.000;MLEAC=2;MLEAF=1.00;MQ=44.00;QD=28.02;SOR=0.693	GT:AD:DP:GQ:PL	1/1:0,44:44:99:1261,132,0
X	3932780	.	T	TA	731.73	.	AC=2;AF=1.00;AN=2;DP=37;ExcessHet=3.0103;FS=0.000;MLEAC=2;MLEAF=1.00;MQ=43.70;QD=21.52;SOR=0.811	GT:AD:DP:GQ:PL	1/1:0,34:34:99:769,101,0
X	3932851	.	C	T	1033.77	.	AC=2;AF=1.00;AN=2;DP=37;ExcessHet=3.0103;FS=0.000;MLEAC=2;MLEAF=1.00;MQ=44.00;QD=27.94;SOR=0.746	GT:AD:DP:GQ:PL	1/1:0,37:37:99:1062,111,0
X	3933103	.	T	G	821.77	.	AC=2;AF=1.00;AN=2;DP=33;ExcessHet=3.0103;FS=0.000;MLEAC=2;MLEAF=1.00;MQ=44.00;QD=25.68;SOR=1.112	GT:AD:DP:GQ:PL	1/1:0,32:32:96:850,96,0
X	3933271	.	A	G	1279.77	.	AC=2;AF=1.00;AN=2;DP=47;ExcessHet=3.0103;FS=0.000;MLEAC=2;MLEAF=1.00;MQ=43.96;QD=27.23;SOR=0.823	GT:AD:DP:GQ:PL	1/1:0,47:47:99:1308,141,0
X	3933592	.	C	G	1209.77	.	AC=2;AF=1.00;AN=2;DP=44;ExcessHet=3.0103;FS=0.000;MLEAC=2;MLEAF=1.00;MQ=44.00;QD=27.49;SOR=1.105	GT:AD:DP:GQ:PL	1/1:0,44:44:99:1238,132,0
X	3934474	.	G	A	1096.77	.	AC=2;AF=1.00;AN=2;DP=40;ExcessHet=3.0103;FS=0.000;MLEAC=2;MLEAF=1.00;MQ=44.00;QD=27.42;SOR=0.902	GT:AD:DP:GQ:PL	1/1:0,40:40:99:1125,120,0
X	3935325	.	C	T	855.77	.	AC=2;AF=1.00;AN=2;DP=31;ExcessHet=3.0103;FS=0.000;MLEAC=2;MLEAF=1.00;MQ=44.00;QD=27.61;SOR=1.609	GT:AD:DP:GQ:PL	1/1:0,31:31:93:884,93,0
X	3937257	.	T	A	69.94	.	AC=1;AF=0.500;AN=2;BaseQRankSum=-0.253;ClippingRankSum=0.000;DP=5;ExcessHet=3.0103;FS=0.000;MLEAC=1;MLEAF=0.500;MQ=44.00;MQRankSum=0.000;QD=13.99;ReadPosRankSum=-0.524;SOR=0.223	GT:AD:DP:GQ:PL	0/1:1,4:5:14:98,0,14
X	3937340	.	G	C	96.28	.	AC=2;AF=1.00;AN=2;DP=3;ExcessHet=3.0103;FS=0.000;MLEAC=2;MLEAF=1.00;MQ=44.00;QD=32.09;SOR=1.179	GT:AD:DP:GQ:PL	1/1:0,3:3:9:124,9,0
X	3937341	.	T	A	96.28	.	AC=2;AF=1.00;AN=2;DP=2;ExcessHet=3.0103;FS=0.000;MLEAC=2;MLEAF=1.00;MQ=44.00;QD=29.48;SOR=0.693	GT:AD:DP:GQ:PL	1/1:0,2:2:9:124,9,0
X	3937361	.	G	A	62.74	.	AC=2;AF=1.00;AN=2;DP=2;ExcessHet=3.0103;FS=0.000;MLEAC=2;MLEAF=1.00;MQ=44.00;QD=31.37;SOR=0.693	GT:AD:DP:GQ:PL	1/1:0,2:2:6:90,6,0
X	3937366	.	A	C	62.74	.	AC=2;AF=1.00;AN=2;DP=2;ExcessHet=3.0103;FS=0.000;MLEAC=2;MLEAF=1.00;MQ=44.00;QD=31.37;SOR=0.693	GT:AD:DP:GQ:PL	1/1:0,2:2:6:90,6,0
X	3939673	.	G	A	376.78	.	AC=2;AF=1.00;AN=2;DP=9;ExcessHet=3.0103;FS=0.000;MLEAC=2;MLEAF=1.00;MQ=29.86;QD=27.61;SOR=4.615	GT:AD:DP:GQ:PL	1/1:0,9:9:27:405,27,0
X	3939678	.	T	C	376.78	.	AC=2;AF=1.00;AN=2;DP=9;ExcessHet=3.0103;FS=0.000;MLEAC=2;MLEAF=1.00;MQ=29.86;QD=29.71;SOR=4.615	GT:AD:DP:GQ:PL	1/1:0,9:9:27:405,27,0
X	3939686	.	G	A	511.77	.	AC=2;AF=1.00;AN=2;DP=12;ExcessHet=3.0103;FS=0.000;MLEAC=2;MLEAF=1.00;MQ=32.72;QD=26.50;SOR=5.136	GT:AD:DP:GQ:PL	1/1:0,12:12:36:540,36,0
X	3939693	.	T	A	550.77	.	AC=2;AF=1.00;AN=2;DP=14;ExcessHet=3.0103;FS=0.000;MLEAC=2;MLEAF=1.00;MQ=34.74;QD=34.54;SOR=5.421	GT:AD:DP:GQ:PL	1/1:0,14:14:42:579,42,0
X	3939882	.	T	C	1039.77	.	AC=2;AF=1.00;AN=2;DP=39;ExcessHet=3.0103;FS=0.000;MLEAC=2;MLEAF=1.00;MQ=35.52;QD=26.66;SOR=0.968	GT:AD:DP:GQ:PL	1/1:0,39:39:99:1068,117,0
X	3940598	.	T	A	761.77	.	AC=2;AF=1.00;AN=2;DP=30;ExcessHet=3.0103;FS=0.000;MLEAC=2;MLEAF=1.00;MQ=41.00;QD=26.27;SOR=3.334	GT:AD:DP:GQ:PL	1/1:0,29:29:87:790,87,0
X	3940799	.	A	C	103.77	.	AC=1;AF=0.500;AN=2;BaseQRankSum=-1.068;ClippingRankSum=0.000;DP=8;ExcessHet=3.0103;FS=0.000;MLEAC=1;MLEAF=0.500;MQ=30.36;MQRankSum=-1.465;QD=12.97;ReadPosRankSum=0.000;SOR=1.863	GT:AD:DP:GQ:PL	0/1:2,6:8:36:132,0,36
X	3940834	.	T	A	30.74	.	AC=2;AF=1.00;AN=2;DP=3;ExcessHet=3.0103;FS=0.000;MLEAC=2;MLEAF=1.00;MQ=41.51;QD=15.37;SOR=2.303	GT:AD:DP:GQ:PL	1/1:0,2:2:6:58,6,0
X	3944724	.	C	G	371.77	.	AC=2;AF=1.00;AN=2;DP=16;ExcessHet=3.0103;FS=0.000;MLEAC=2;MLEAF=1.00;MQ=31.65;QD=23.24;SOR=1.609	GT:AD:DP:GQ:PL	1/1:0,16:16:48:400,48,0
X	3944762	.	A	G	369.77	.	AC=2;AF=1.00;AN=2;DP=15;ExcessHet=3.0103;FS=0.000;MLEAC=2;MLEAF=1.00;MQ=32.23;QD=24.65;SOR=1.473	GT:AD:DP:GQ:PL	1/1:0,15:15:45:398,45,0
X	3948849	.	T	TA	348.73	.	AC=2;AF=1.00;AN=2;DP=21;ExcessHet=3.0103;FS=0.000;MLEAC=2;MLEAF=1.00;MQ=43.18;QD=18.35;SOR=5.784	GT:AD:DP:GQ:PL	1/1:0,19:19:56:386,56,0
X	3949449	.	T	C	1195.77	.	AC=2;AF=1.00;AN=2;DP=45;ExcessHet=3.0103;FS=0.000;MLEAC=2;MLEAF=1.00;MQ=44.00;QD=26.57;SOR=0.737	GT:AD:DP:GQ:PL	1/1:0,45:45:99:1224,135,0
X	3949619	.	G	GCAA	1092.73	.	AC=2;AF=1.00;AN=2;DP=31;ExcessHet=3.0103;FS=0.000;MLEAC=2;MLEAF=1.00;MQ=44.00;QD=31.42;SOR=0.941	GT:AD:DP:GQ:PL	1/1:0,25:25:81:1130,81,0
X	3950004	.	CT	C	521.73	.	AC=2;AF=1.00;AN=2;BaseQRankSum=-1.208;ClippingRankSum=0.000;DP=42;ExcessHet=3.0103;FS=3.832;MLEAC=1;MLEAF=0.500;MQ=43.87;MQRankSum=0.378;QD=14.10;ReadPosRankSum=-1.556;SOR=0.916	GT:AD:DP:GQ:PL	1/1:1,36:37:85:545,85,0
X	3950345	.	A	T	960.77	.	AC=2;AF=1.00;AN=2;DP=36;ExcessHet=3.0103;FS=0.000;MLEAC=2;MLEAF=1.00;MQ=44.00;QD=26.69;SOR=1.209	GT:AD:DP:GQ:PL	1/1:0,36:36:99:989,108,0
X	3950710	.	C	A	1246.77	.	AC=2;AF=1.00;AN=2;DP=45;ExcessHet=3.0103;FS=0.000;MLEAC=2;MLEAF=1.00;MQ=43.78;QD=27.71;SOR=1.038	GT:AD:DP:GQ:PL	1/1:0,45:45:99:1275,135,0
X	3950727	.	CA	C	960.73	.	AC=2;AF=1.00;AN=2;DP=48;ExcessHet=3.0103;FS=0.000;MLEAC=2;MLEAF=1.00;MQ=43.80;QD=20.44;SOR=0.919	GT:AD:DP:GQ:PL	1/1:0,47:47:99:998,140,0
X	3950849	.	CTAGTCGGCTTAAAAGTAATATTCGGAG	C	1889.73	.	AC=2;AF=1.00;AN=2;DP=43;ExcessHet=3.0103;FS=0.000;MLEAC=2;MLEAF=1.00;MQ=43.73;QD=29.06;SOR=0.836	GT:AD:DP:GQ:PL	1/1:0,43:43:99:1927,129,0
X	3951309	.	T	A	1232.77	.	AC=2;AF=1.00;AN=2;DP=44;ExcessHet=3.0103;FS=0.000;MLEAC=2;MLEAF=1.00;MQ=43.89;QD=28.02;SOR=1.105	GT:AD:DP:GQ:PL	1/1:0,44:44:99:1261,132,0
X	3953556	.	C	CAAAAAAAAAAA	59.73	.	AC=1;AF=0.500;AN=2;BaseQRankSum=0.568;ClippingRankSum=0.000;DP=20;ExcessHet=3.0103;FS=3.274;MLEAC=1;MLEAF=0.500;MQ=42.23;MQRankSum=0.208;QD=3.51;ReadPosRankSum=-2.798;SOR=1.981	GT:AD:DP:GQ:PL	0/1:8,9:17:97:97,0,127
X	3953575	.	C	CA	309.73	.	AC=2;AF=1.00;AN=2;DP=22;ExcessHet=3.0103;FS=0.000;MLEAC=2;MLEAF=1.00;MQ=42.49;QD=19.36;SOR=0.941	GT:AD:DP:GQ:PL	1/1:0,16:16:48:347,48,0
X	3956816	.	A	G	922.77	.	AC=2;AF=1.00;AN=2;DP=35;ExcessHet=3.0103;FS=0.000;MLEAC=2;MLEAF=1.00;MQ=44.00;QD=26.36;SOR=1.002	GT:AD:DP:GQ:PL	1/1:0,35:35:99:951,105,0
X	3958039	X_3958039_SNP	C	T	591.77	.	AC=2;AF=1.00;AN=2;DB;DP=14;ExcessHet=3.0103;FS=0.000;MLEAC=2;MLEAF=1.00;MQ=34.26;QD=30.74;SOR=0.693	GT:AD:DP:GQ:PL	1/1:0,14:14:42:620,42,0
X	3958053	.	G	A	705.77	.	AC=2;AF=1.00;AN=2;DP=18;ExcessHet=3.0103;FS=0.000;MLEAC=2;MLEAF=1.00;MQ=35.50;QD=34.41;SOR=1.179	GT:AD:DP:GQ:PL	1/1:0,18:18:54:734,54,0
X	3958172	.	C	T	771.77	.	AC=2;AF=1.00;AN=2;DP=30;ExcessHet=3.0103;FS=0.000;MLEAC=2;MLEAF=1.00;MQ=41.07;QD=26.61;SOR=1.688	GT:AD:DP:GQ:PL	1/1:0,29:29:87:800,87,0
X	3966525	.	T	A	1028.77	.	AC=2;AF=1.00;AN=2;DP=37;ExcessHet=3.0103;FS=0.000;MLEAC=2;MLEAF=1.00;MQ=44.00;QD=27.80;SOR=0.859	GT:AD:DP:GQ:PL	1/1:0,37:37:99:1057,111,0
X	3966550	.	C	A	905.77	.	AC=2;AF=1.00;AN=2;DP=36;ExcessHet=3.0103;FS=0.000;MLEAC=2;MLEAF=1.00;MQ=44.00;QD=26.64;SOR=1.244	GT:AD:DP:GQ:PL	1/1:0,34:34:99:934,102,0
X	3966642	.	G	T	855.77	.	AC=2;AF=1.00;AN=2;DP=33;ExcessHet=3.0103;FS=0.000;MLEAC=2;MLEAF=1.00;MQ=44.00;QD=27.61;SOR=0.756	GT:AD:DP:GQ:PL	1/1:0,31:31:93:884,93,0
X	3966777	.	A	G	642.77	.	AC=2;AF=1.00;AN=2;DP=25;ExcessHet=3.0103;FS=0.000;MLEAC=2;MLEAF=1.00;MQ=43.39;QD=26.78;SOR=1.051	GT:AD:DP:GQ:PL	1/1:0,24:24:72:671,72,0
X	3966969	.	A	G	803.77	.	AC=2;AF=1.00;AN=2;DP=30;ExcessHet=3.0103;FS=0.000;MLEAC=2;MLEAF=1.00;MQ=44.00;QD=26.79;SOR=0.976	GT:AD:DP:GQ:PL	1/1:0,30:30:90:832,90,0
X	3967023	.	G	T	1276.77	.	AC=2;AF=1.00;AN=2;DP=29;ExcessHet=3.0103;FS=0.000;MLEAC=2;MLEAF=1.00;MQ=44.00;QD=33.21;SOR=1.071	GT:AD:DP:GQ:PL	1/1:0,29:29:87:1305,87,0
X	3967029	.	T	C	1321.77	.	AC=2;AF=1.00;AN=2;DP=30;ExcessHet=3.0103;FS=0.000;MLEAC=2;MLEAF=1.00;MQ=44.00;QD=28.80;SOR=0.976	GT:AD:DP:GQ:PL	1/1:0,30:30:90:1350,90,0
X	3967032	.	T	C	1360.77	.	AC=2;AF=1.00;AN=2;DP=31;ExcessHet=3.0103;FS=0.000;MLEAC=2;MLEAF=1.00;MQ=44.00;QD=28.92;SOR=0.892	GT:AD:DP:GQ:PL	1/1:0,31:31:93:1389,93,0
X	3967059	.	T	C	776.77	.	AC=2;AF=1.00;AN=2;DP=29;ExcessHet=3.0103;FS=0.000;MLEAC=2;MLEAF=1.00;MQ=44.00;QD=26.79;SOR=0.760	GT:AD:DP:GQ:PL	1/1:0,29:29:87:805,87,0
X	3967107	.	A	G	861.77	.	AC=2;AF=1.00;AN=2;DP=32;ExcessHet=3.0103;FS=0.000;MLEAC=2;MLEAF=1.00;MQ=44.00;QD=26.93;SOR=0.818	GT:AD:DP:GQ:PL	1/1:0,32:32:96:890,96,0
X	3967119	.	G	A	858.77	.	AC=2;AF=1.00;AN=2;DP=32;ExcessHet=3.0103;FS=0.000;MLEAC=2;MLEAF=1.00;MQ=44.00;QD=27.70;SOR=0.756	GT:AD:DP:GQ:PL	1/1:0,31:31:93:887,93,0
X	3967341	.	G	A	2117.77	.	AC=2;AF=1.00;AN=2;DP=46;ExcessHet=3.0103;FS=0.000;MLEAC=2;MLEAF=1.00;MQ=44.00;QD=32.55;SOR=1.765	GT:AD:DP:GQ:PL	1/1:0,46:46:99:2146,153,0
X	3967363	.	A	T	2069.77	.	AC=2;AF=1.00;AN=2;DP=46;ExcessHet=3.0103;FS=0.000;MLEAC=2;MLEAF=1.00;MQ=44.00;QD=21.49;SOR=1.464	GT:AD:DP:GQ:PL	1/1:0,46:46:99:2098,141,0
X	3967385	.	A	ATG	1942.73	.	AC=2;AF=1.00;AN=2;DP=45;ExcessHet=3.0103;FS=0.000;MLEAC=2;MLEAF=1.00;MQ=44.00;QD=32.41;SOR=1.230	GT:AD:DP:GQ:PL	1/1:0,44:44:99:1980,132,0
X	3967390	.	T	TACAC	1963.73	.	AC=2;AF=1.00;AN=2;DP=42;ExcessHet=3.0103;FS=0.000;MLEAC=2;MLEAF=1.00;MQ=44.00;QD=33.61;SOR=1.075	GT:AD:DP:GQ:PL	1/1:0,41:41:99:2001,135,0
X	3967832	.	T	C	1323.77	.	AC=2;AF=1.00;AN=2;DP=49;ExcessHet=3.0103;FS=0.000;MLEAC=2;MLEAF=1.00;MQ=43.92;QD=27.02;SOR=0.909	GT:AD:DP:GQ:PL	1/1:0,49:49:99:1352,147,0
X	3968313	.	G	A	947.77	.	AC=2;AF=1.00;AN=2;DP=35;ExcessHet=3.0103;FS=0.000;MLEAC=2;MLEAF=1.00;MQ=44.00;QD=27.08;SOR=1.885	GT:AD:DP:GQ:PL	1/1:0,35:35:99:976,105,0
X	3968517	.	G	C	800.77	.	AC=2;AF=1.00;AN=2;DP=30;ExcessHet=3.0103;FS=0.000;MLEAC=2;MLEAF=1.00;MQ=43.93;QD=26.69;SOR=0.976	GT:AD:DP:GQ:PL	1/1:0,30:30:90:829,90,0
X	3968779	.	AT	A	223.73	.	AC=1;AF=0.500;AN=2;BaseQRankSum=-1.444;ClippingRankSum=0.000;DP=30;ExcessHet=3.0103;FS=1.824;MLEAC=1;MLEAF=0.500;MQ=43.49;MQRankSum=-1.469;QD=9.32;ReadPosRankSum=2.027;SOR=0.252	GT:AD:DP:GQ:PL	0/1:8,16:24:99:261,0,133
X	3968862	.	T	C	920.77	.	AC=2;AF=1.00;AN=2;DP=35;ExcessHet=3.0103;FS=0.000;MLEAC=2;MLEAF=1.00;MQ=43.78;QD=26.31;SOR=1.002	GT:AD:DP:GQ:PL	1/1:0,35:35:99:949,105,0
X	3968894	.	T	C	1398.77	.	AC=2;AF=1.00;AN=2;DP=32;ExcessHet=3.0103;FS=0.000;MLEAC=2;MLEAF=1.00;MQ=44.00;QD=31.53;SOR=0.693	GT:AD:DP:GQ:PL	1/1:0,32:32:96:1427,96,0
X	3968895	.	T	G	1398.77	.	AC=2;AF=1.00;AN=2;DP=32;ExcessHet=3.0103;FS=0.000;MLEAC=2;MLEAF=1.00;MQ=44.00;QD=30.83;SOR=0.693	GT:AD:DP:GQ:PL	1/1:0,32:32:96:1427,96,0
X	3969235	.	A	G	1232.77	.	AC=2;AF=1.00;AN=2;DP=45;ExcessHet=3.0103;FS=0.000;MLEAC=2;MLEAF=1.00;MQ=43.78;QD=27.39;SOR=1.280	GT:AD:DP:GQ:PL	1/1:0,45:45:99:1261,135,0
X	3969262	.	A	G	1075.77	.	AC=2;AF=1.00;AN=2;DP=43;ExcessHet=3.0103;FS=0.000;MLEAC=2;MLEAF=1.00;MQ=43.77;QD=25.02;SOR=1.455	GT:AD:DP:GQ:PL	1/1:0,43:43:99:1104,128,0
X	3969601	.	A	G	723.77	.	AC=2;AF=1.00;AN=2;DP=30;ExcessHet=3.0103;FS=0.000;MLEAC=2;MLEAF=1.00;MQ=44.00;QD=24.96;SOR=0.760	GT:AD:DP:GQ:PL	1/1:0,29:29:86:752,86,0
X	3969683	.	G	A	831.77	.	AC=2;AF=1.00;AN=2;DP=30;ExcessHet=3.0103;FS=0.000;MLEAC=2;MLEAF=1.00;MQ=44.00;QD=27.73;SOR=0.976	GT:AD:DP:GQ:PL	1/1:0,30:30:90:860,90,0
X	3970258	.	G	T	1451.77	.	AC=2;AF=1.00;AN=2;DP=55;ExcessHet=3.0103;FS=0.000;MLEAC=2;MLEAF=1.00;MQ=44.00;QD=26.88;SOR=0.846	GT:AD:DP:GQ:PL	1/1:0,54:54:99:1480,162,0
X	3970575	.	G	A	1218.77	.	AC=2;AF=1.00;AN=2;DP=46;ExcessHet=3.0103;FS=0.000;MLEAC=2;MLEAF=1.00;MQ=44.00;QD=26.49;SOR=0.874	GT:AD:DP:GQ:PL	1/1:0,46:46:99:1247,138,0
X	3970653	.	G	A	1111.77	.	AC=2;AF=1.00;AN=2;DP=42;ExcessHet=3.0103;FS=0.000;MLEAC=2;MLEAF=1.00;MQ=44.00;QD=27.12;SOR=1.206	GT:AD:DP:GQ:PL	1/1:0,41:41:99:1140,123,0
X	3971412	.	T	A	1345.77	.	AC=2;AF=1.00;AN=2;DP=49;ExcessHet=3.0103;FS=0.000;MLEAC=2;MLEAF=1.00;MQ=44.00;QD=27.46;SOR=0.733	GT:AD:DP:GQ:PL	1/1:0,49:49:99:1374,147,0
X	3971527	.	GT	G	1525.73	.	AC=2;AF=1.00;AN=2;DP=45;ExcessHet=3.0103;FS=0.000;MLEAC=2;MLEAF=1.00;MQ=43.91;QD=33.91;SOR=0.929	GT:AD:DP:GQ:PL	1/1:0,45:45:99:1563,135,0
X	3971997	.	T	G	2954.77	.	AC=2;AF=1.00;AN=2;DP=66;ExcessHet=3.0103;FS=0.000;MLEAC=2;MLEAF=1.00;MQ=43.69;QD=27.81;SOR=1.033	GT:AD:DP:GQ:PL	1/1:0,66:66:99:2983,202,0
X	3971998	.	G	C	2954.77	.	AC=2;AF=1.00;AN=2;DP=65;ExcessHet=3.0103;FS=0.000;MLEAC=2;MLEAF=1.00;MQ=43.68;QD=31.97;SOR=0.925	GT:AD:DP:GQ:PL	1/1:0,65:65:99:2983,202,0
X	3972002	.	G	C	2851.77	.	AC=2;AF=1.00;AN=2;DP=63;ExcessHet=3.0103;FS=0.000;MLEAC=2;MLEAF=1.00;MQ=43.67;QD=30.74;SOR=0.933	GT:AD:DP:GQ:PL	1/1:0,63:63:99:2880,193,0
X	3972013	.	CAT	C	2502.73	.	AC=2;AF=1.00;AN=2;DP=64;ExcessHet=3.0103;FS=0.000;MLEAC=2;MLEAF=1.00;MQ=43.68;QD=27.53;SOR=0.966	GT:AD:DP:GQ:PL	1/1:0,64:64:99:2540,193,0
X	3972027	.	A	T	2509.77	.	AC=2;AF=1.00;AN=2;DP=55;ExcessHet=3.0103;FS=0.000;MLEAC=2;MLEAF=1.00;MQ=43.66;QD=36.13;SOR=0.970	GT:AD:DP:GQ:PL	1/1:0,55:55:99:2538,172,0
X	3972035	.	G	T	2446.77	.	AC=2;AF=1.00;AN=2;DP=55;ExcessHet=3.0103;FS=0.000;MLEAC=2;MLEAF=1.00;MQ=43.66;QD=26.54;SOR=1.061	GT:AD:DP:GQ:PL	1/1:0,55:55:99:2475,166,0
X	3972041	.	T	C	2456.77	.	AC=2;AF=1.00;AN=2;DP=56;ExcessHet=3.0103;FS=0.000;MLEAC=2;MLEAF=1.00;MQ=43.67;QD=30.18;SOR=1.101	GT:AD:DP:GQ:PL	1/1:0,56:56:99:2485,169,0
X	3972790	.	TCCAA	T	1101.73	.	AC=2;AF=1.00;AN=2;DP=29;ExcessHet=3.0103;FS=0.000;MLEAC=1;MLEAF=0.500;MQ=43.67;QD=31.04;SOR=0.892	GT:AD:DP:GQ:PL	1/1:0,27:27:81:1095,81,0
X	3972795	.	A	G	249.77	.	AC=1;AF=0.500;AN=2;BaseQRankSum=-1.641;ClippingRankSum=0.000;DP=27;ExcessHet=3.0103;FS=1.906;MLEAC=1;MLEAF=0.500;MQ=43.64;MQRankSum=0.603;QD=9.61;SOR=0.588	GT:AD:DP:GQ:PL	0/1:6,20:26:44:278,0,44
X	3972840	.	G	C	814.77	.	AC=2;AF=1.00;AN=2;DP=31;ExcessHet=3.0103;FS=0.000;MLEAC=2;MLEAF=1.00;MQ=43.69;QD=26.28;SOR=0.892	GT:AD:DP:GQ:PL	1/1:0,31:31:93:843,93,0
X	3972947	.	A	T	468.77	.	AC=2;AF=1.00;AN=2;DP=18;ExcessHet=3.0103;FS=0.000;MLEAC=2;MLEAF=1.00;MQ=43.05;QD=26.04;SOR=0.693	GT:AD:DP:GQ:PL	1/1:0,18:18:54:497,54,0
X	3972979	.	G	C	251.77	.	AC=2;AF=1.00;AN=2;DP=11;ExcessHet=3.0103;FS=0.000;MLEAC=2;MLEAF=1.00;MQ=42.44;QD=22.89;SOR=0.859	GT:AD:DP:GQ:PL	1/1:0,11:11:33:280,33,0
X	3973014	.	C	T	199.78	.	AC=2;AF=1.00;AN=2;DP=8;ExcessHet=3.0103;FS=0.000;MLEAC=2;MLEAF=1.00;MQ=42.10;QD=24.97;SOR=1.179	GT:AD:DP:GQ:PL	1/1:0,8:8:24:228,24,0
X	3973299	.	A	G	1197.77	.	AC=2;AF=1.00;AN=2;DP=44;ExcessHet=3.0103;FS=0.000;MLEAC=2;MLEAF=1.00;MQ=43.80;QD=27.22;SOR=0.990	GT:AD:DP:GQ:PL	1/1:0,44:44:99:1226,132,0
X	3973370	.	A	T	2143.77	.	AC=2;AF=1.00;AN=2;DP=49;ExcessHet=3.0103;FS=0.000;MLEAC=2;MLEAF=1.00;MQ=43.82;QD=30.28;SOR=1.007	GT:AD:DP:GQ:PL	1/1:0,49:49:99:2172,153,0
X	3973381	.	T	C	2279.77	.	AC=2;AF=1.00;AN=2;DP=54;ExcessHet=3.0103;FS=0.000;MLEAC=2;MLEAF=1.00;MQ=43.84;QD=29.76;SOR=0.693	GT:AD:DP:GQ:PL	1/1:0,54:54:99:2308,165,0
X	3973458	.	A	G	1848.77	.	AC=2;AF=1.00;AN=2;DP=45;ExcessHet=3.0103;FS=0.000;MLEAC=2;MLEAF=1.00;MQ=43.81;QD=27.80;SOR=0.784	GT:AD:DP:GQ:PL	1/1:0,44:44:99:1877,135,0
X	3973466	.	T	C	1699.77	.	AC=2;AF=1.00;AN=2;DP=40;ExcessHet=3.0103;FS=0.000;MLEAC=2;MLEAF=1.00;MQ=43.73;QD=34.40;SOR=0.850	GT:AD:DP:GQ:PL	1/1:0,39:39:99:1728,120,0
X	3973561	.	C	T	323.77	.	AC=1;AF=0.500;AN=2;BaseQRankSum=2.646;ClippingRankSum=0.000;DP=34;ExcessHet=3.0103;FS=1.643;MLEAC=1;MLEAF=0.500;MQ=43.70;MQRankSum=1.054;QD=10.44;ReadPosRankSum=0.496;SOR=0.694	GT:AD:DP:GQ:PL	0/1:7,24:31:32:352,0,32
X	3973565	.	T	TTC	377.70	.	AC=2;AF=1.00;AN=2;BaseQRankSum=0.262;ClippingRankSum=0.000;DP=38;ExcessHet=3.0103;FS=1.845;MLEAC=2;MLEAF=1.00;MQ=43.73;MQRankSum=1.450;QD=12.18;ReadPosRankSum=0.779;SOR=0.639	GT:AD:DP:GQ:PL	1/1:5,26:31:6:414,6,0
X	3973667	.	TA	T	2060.73	.	AC=2;AF=1.00;AN=2;DP=49;ExcessHet=3.0103;FS=0.000;MLEAC=2;MLEAF=1.00;MQ=43.80;QD=28.66;SOR=0.909	GT:AD:DP:GQ:PL	1/1:0,49:49:99:2098,147,0
X	3973678	.	TTG	T	639.77	.	AC=2;AF=1.00;AN=2;BaseQRankSum=0.815;ClippingRankSum=0.000;DP=48;ExcessHet=3.0103;FS=1.636;MLEAC=2;MLEAF=1.00;MQ=43.80;MQRankSum=-0.656;QD=14.22;ReadPosRankSum=-1.604;SOR=1.096	GT:AD:DP:GQ:PL	1/1:6,39:45:21:677,21,0
X	3973686	.	A	AT	2034.73	.	AC=2;AF=1.00;AN=2;DP=47;ExcessHet=3.0103;FS=0.000;MLEAC=2;MLEAF=1.00;MQ=43.80;QD=34.53;SOR=1.022	GT:AD:DP:GQ:PL	1/1:0,47:47:99:2072,141,0
X	3973811	.	A	G	1312.77	.	AC=2;AF=1.00;AN=2;DP=53;ExcessHet=3.0103;FS=0.000;MLEAC=2;MLEAF=1.00;MQ=43.72;QD=26.26;SOR=1.656	GT:AD:DP:GQ:PL	1/1:0,50:50:99:1341,149,0
X	3974349	.	C	G	942.77	.	AC=2;AF=1.00;AN=2;DP=38;ExcessHet=3.0103;FS=0.000;MLEAC=2;MLEAF=1.00;MQ=44.00;QD=25.48;SOR=0.859	GT:AD:DP:GQ:PL	1/1:0,37:37:99:971,110,0
X	3974505	.	GAAAAA	G	1194.73	.	AC=2;AF=1.00;AN=2;DP=34;ExcessHet=3.0103;FS=0.000;MLEAC=2;MLEAF=1.00;MQ=43.86;QD=28.02;SOR=1.382	GT:AD:DP:GQ:PL	1/1:0,28:28:85:1232,85,0
X	3974538	.	G	C	823.77	.	AC=2;AF=1.00;AN=2;DP=31;ExcessHet=3.0103;FS=0.000;MLEAC=2;MLEAF=1.00;MQ=43.91;QD=26.57;SOR=0.892	GT:AD:DP:GQ:PL	1/1:0,31:31:93:852,93,0
X	3974549	.	TAGGCC	T	1356.73	.	AC=2;AF=1.00;AN=2;DP=36;ExcessHet=3.0103;FS=0.000;MLEAC=2;MLEAF=1.00;MQ=43.92;QD=29.38;SOR=0.756	GT:AD:DP:GQ:PL	1/1:0,31:31:94:1394,94,0
X	3975729	.	GTT	G	54.87	.	AC=1;AF=0.500;AN=2;BaseQRankSum=0.524;ClippingRankSum=0.000;DP=19;ExcessHet=3.0103;FS=3.979;MLEAC=1;MLEAF=0.500;MQ=43.69;MQRankSum=-0.253;QD=10.97;ReadPosRankSum=0.524;SOR=1.447	GT:AD:DP:GQ:PL	0/1:1,4:5:15:92,0,15
X	3976113	.	A	G	451.77	.	AC=2;AF=1.00;AN=2;DP=18;ExcessHet=3.0103;FS=0.000;MLEAC=2;MLEAF=1.00;MQ=43.62;QD=25.10;SOR=1.493	GT:AD:DP:GQ:PL	1/1:0,18:18:54:480,54,0
X	3976127	.	G	A	882.77	.	AC=2;AF=1.00;AN=2;DP=22;ExcessHet=3.0103;FS=0.000;MLEAC=2;MLEAF=1.00;MQ=43.69;QD=27.77;SOR=1.329	GT:AD:DP:GQ:PL	1/1:0,22:22:66:911,66,0
X	3976373	.	A	G	2369.77	.	AC=2;AF=1.00;AN=2;DP=56;ExcessHet=3.0103;FS=0.000;MLEAC=2;MLEAF=1.00;MQ=43.97;QD=30.30;SOR=0.765	GT:AD:DP:GQ:PL	1/1:0,56:56:99:2398,168,0
X	3976374	.	A	T	2369.77	.	AC=2;AF=1.00;AN=2;DP=54;ExcessHet=3.0103;FS=0.000;MLEAC=2;MLEAF=1.00;MQ=43.96;QD=31.79;SOR=0.693	GT:AD:DP:GQ:PL	1/1:0,54:54:99:2398,168,0
X	3976477	.	C	T	958.77	.	AC=2;AF=1.00;AN=2;DP=34;ExcessHet=3.0103;FS=0.000;MLEAC=2;MLEAF=1.00;MQ=43.94;QD=28.20;SOR=0.693	GT:AD:DP:GQ:PL	1/1:0,34:34:99:987,102,0
X	3976528	.	C	T	975.77	.	AC=2;AF=1.00;AN=2;DP=36;ExcessHet=3.0103;FS=0.000;MLEAC=2;MLEAF=1.00;MQ=44.00;QD=27.10;SOR=0.927	GT:AD:DP:GQ:PL	1/1:0,36:36:99:1004,107,0
X	3976862	.	A	G	831.77	.	AC=2;AF=1.00;AN=2;DP=31;ExcessHet=3.0103;FS=0.000;MLEAC=2;MLEAF=1.00;MQ=44.00;QD=26.83;SOR=1.214	GT:AD:DP:GQ:PL	1/1:0,31:31:93:860,93,0
X	3976911	.	C	T	738.77	.	AC=2;AF=1.00;AN=2;DP=27;ExcessHet=3.0103;FS=0.000;MLEAC=2;MLEAF=1.00;MQ=44.00;QD=27.36;SOR=0.922	GT:AD:DP:GQ:PL	1/1:0,27:27:81:767,81,0
X	3976935	.	A	C	734.77	.	AC=2;AF=1.00;AN=2;DP=27;ExcessHet=3.0103;FS=0.000;MLEAC=2;MLEAF=1.00;MQ=44.00;QD=27.21;SOR=0.922	GT:AD:DP:GQ:PL	1/1:0,27:27:81:763,81,0
X	3976954	.	C	A	803.77	.	AC=2;AF=1.00;AN=2;DP=29;ExcessHet=3.0103;FS=0.000;MLEAC=2;MLEAF=1.00;MQ=43.90;QD=27.72;SOR=0.906	GT:AD:DP:GQ:PL	1/1:0,29:29:87:832,87,0
X	3977006	.	A	G	733.77	.	AC=2;AF=1.00;AN=2;DP=28;ExcessHet=3.0103;FS=0.000;MLEAC=2;MLEAF=1.00;MQ=43.79;QD=26.21;SOR=0.836	GT:AD:DP:GQ:PL	1/1:0,28:28:84:762,84,0
X	3977049	.	G	A	879.77	.	AC=2;AF=1.00;AN=2;DP=32;ExcessHet=3.0103;FS=0.000;MLEAC=2;MLEAF=1.00;MQ=43.76;QD=27.49;SOR=0.818	GT:AD:DP:GQ:PL	1/1:0,32:32:96:908,96,0
X	3977067	.	G	GA	1324.73	.	AC=2;AF=1.00;AN=2;DP=30;ExcessHet=3.0103;FS=0.000;MLEAC=2;MLEAF=1.00;MQ=43.74;QD=28.96;SOR=0.976	GT:AD:DP:GQ:PL	1/1:0,30:30:93:1362,93,0
X	3977068	.	T	TG	1354.73	.	AC=2;AF=1.00;AN=2;DP=30;ExcessHet=3.0103;FS=0.000;MLEAC=2;MLEAF=1.00;MQ=43.74;QD=24.88;SOR=0.976	GT:AD:DP:GQ:PL	1/1:0,30:30:96:1392,96,0
X	3977078	.	C	A	1375.77	.	AC=2;AF=1.00;AN=2;DP=33;ExcessHet=3.0103;FS=0.000;MLEAC=2;MLEAF=1.00;MQ=43.76;QD=29.29;SOR=1.022	GT:AD:DP:GQ:PL	1/1:0,33:33:99:1404,99,0
X	3977346	.	GC	G	246.94	.	AC=1;AF=0.500;AN=2;BaseQRankSum=-0.230;ClippingRankSum=0.000;DP=13;ExcessHet=3.0103;FS=3.424;MLEAC=1;MLEAF=0.500;MQ=43.13;MQRankSum=1.273;QD=20.58;ReadPosRankSum=0.875;SOR=0.728	GT:AD:DP:GQ:PL	0/1:2,10:12:13:284,0,13
X	3977358	.	C	T	337.78	.	AC=1;AF=0.500;AN=2;BaseQRankSum=-0.960;ClippingRankSum=0.000;DP=16;ExcessHet=3.0103;FS=2.858;MLEAC=1;MLEAF=0.500;MQ=43.30;MQRankSum=0.988;QD=21.11;ReadPosRankSum=0.951;SOR=1.492	GT:AD:DP:GQ:PL	0/1:3,13:16:24:366,0,24
X	3977529	.	CT	C	390.73	.	AC=2;AF=1.00;AN=2;DP=21;ExcessHet=3.0103;FS=0.000;MLEAC=2;MLEAF=1.00;MQ=42.98;QD=19.54;SOR=1.721	GT:AD:DP:GQ:PL	1/1:0,20:20:59:428,59,0
X	3977541	.	GT	G	752.73	.	AC=2;AF=1.00;AN=2;DP=26;ExcessHet=3.0103;FS=0.000;MLEAC=2;MLEAF=1.00;MQ=42.81;QD=30.11;SOR=1.022	GT:AD:DP:GQ:PL	1/1:0,21:21:66:790,66,0
X	3977567	.	T	C	888.77	.	AC=2;AF=1.00;AN=2;DP=26;ExcessHet=3.0103;FS=0.000;MLEAC=2;MLEAF=1.00;MQ=42.48;QD=31.92;SOR=1.136	GT:AD:DP:GQ:PL	1/1:0,25:25:75:917,75,0
X	3978424	.	A	G	618.77	.	AC=2;AF=1.00;AN=2;DP=23;ExcessHet=3.0103;FS=0.000;MLEAC=2;MLEAF=1.00;MQ=43.70;QD=26.90;SOR=1.179	GT:AD:DP:GQ:PL	1/1:0,23:23:69:647,69,0
X	3979333	.	G	GGC	637.73	.	AC=2;AF=1.00;AN=2;DP=16;ExcessHet=3.0103;FS=0.000;MLEAC=2;MLEAF=1.00;MQ=41.62;QD=29.07;SOR=2.448	GT:AD:DP:GQ:PL	1/1:0,15:15:45:675,45,0
X	3979337	.	G	A	871.77	.	AC=2;AF=1.00;AN=2;DP=21;ExcessHet=3.0103;FS=0.000;MLEAC=2;MLEAF=1.00;MQ=41.81;QD=29.21;SOR=1.127	GT:AD:DP:GQ:PL	1/1:0,20:20:60:900,60,0
X	3979356	.	GGT	G	320.76	.	AC=2;AF=1.00;AN=2;BaseQRankSum=1.443;ClippingRankSum=0.000;DP=18;ExcessHet=3.0103;FS=5.643;MLEAC=2;MLEAF=1.00;MQ=41.63;MQRankSum=0.945;QD=29.16;ReadPosRankSum=-1.133;SOR=2.225	GT:AD:DP:GQ:PL	1/1:1,10:11:22:358,22,0
X	3979364	.	G	C	916.77	.	AC=2;AF=1.00;AN=2;DP=22;ExcessHet=3.0103;FS=0.000;MLEAC=2;MLEAF=1.00;MQ=41.86;QD=28.41;SOR=0.784	GT:AD:DP:GQ:PL	1/1:0,21:21:63:945,63,0
X	3979369	.	T	C	961.77	.	AC=2;AF=1.00;AN=2;DP=22;ExcessHet=3.0103;FS=0.000;MLEAC=2;MLEAF=1.00;MQ=41.14;QD=30.46;SOR=0.784	GT:AD:DP:GQ:PL	1/1:0,21:21:66:990,66,0
X	3979380	.	G	A	826.77	.	AC=2;AF=1.00;AN=2;DP=20;ExcessHet=3.0103;FS=0.000;MLEAC=2;MLEAF=1.00;MQ=40.95;QD=31.02;SOR=1.022	GT:AD:DP:GQ:PL	1/1:0,19:19:57:855,57,0
X	3979387	.	T	G	911.77	.	AC=2;AF=1.00;AN=2;DP=20;ExcessHet=3.0103;FS=0.000;MLEAC=2;MLEAF=1.00;MQ=40.95;QD=30.02;SOR=1.022	GT:AD:DP:GQ:PL	1/1:0,19:19:63:940,63,0
X	3979392	.	T	TAC	898.73	.	AC=2;AF=1.00;AN=2;DP=22;ExcessHet=3.0103;FS=0.000;MLEAC=2;MLEAF=1.00;MQ=41.06;QD=32.18;SOR=1.508	GT:AD:DP:GQ:PL	1/1:0,21:21:63:936,63,0
X	3979498	.	A	T	120.77	.	AC=1;AF=0.500;AN=2;BaseQRankSum=-3.123;ClippingRankSum=0.000;DP=36;ExcessHet=3.0103;FS=34.099;MLEAC=1;MLEAF=0.500;MQ=41.69;MQRankSum=-0.548;QD=3.77;ReadPosRankSum=-2.496;SOR=4.972	GT:AD:DP:GQ:PL	0/1:21,11:32:99:149,0,780
X	3979502	.	C	T	117.77	.	AC=1;AF=0.500;AN=2;BaseQRankSum=-2.430;ClippingRankSum=0.000;DP=34;ExcessHet=3.0103;FS=25.667;MLEAC=1;MLEAF=0.500;MQ=42.41;MQRankSum=0.693;QD=3.93;ReadPosRankSum=-3.087;SOR=4.399	GT:AD:DP:GQ:PL	0/1:22,8:30:99:146,0,815
X	3979563	.	G	A	845.77	.	AC=2;AF=1.00;AN=2;DP=33;ExcessHet=3.0103;FS=0.000;MLEAC=2;MLEAF=1.00;MQ=43.18;QD=25.63;SOR=0.752	GT:AD:DP:GQ:PL	1/1:0,33:33:98:874,98,0
X	3979616	.	A	T	1930.77	.	AC=2;AF=1.00;AN=2;DP=44;ExcessHet=3.0103;FS=0.000;MLEAC=2;MLEAF=1.00;MQ=43.48;QD=32.55;SOR=1.105	GT:AD:DP:GQ:PL	1/1:0,44:44:99:1959,132,0
X	3979631	.	C	T	1956.77	.	AC=2;AF=1.00;AN=2;DP=45;ExcessHet=3.0103;FS=0.000;MLEAC=2;MLEAF=1.00;MQ=43.37;QD=24.66;SOR=1.154	GT:AD:DP:GQ:PL	1/1:0,45:45:99:1985,135,0
X	3979678	.	C	A	1184.77	.	AC=2;AF=1.00;AN=2;DP=43;ExcessHet=3.0103;FS=0.000;MLEAC=2;MLEAF=1.00;MQ=43.34;QD=27.55;SOR=0.739	GT:AD:DP:GQ:PL	1/1:0,43:43:99:1213,129,0
X	3979729	.	A	G	1177.77	.	AC=2;AF=1.00;AN=2;DP=45;ExcessHet=3.0103;FS=0.000;MLEAC=2;MLEAF=1.00;MQ=43.79;QD=26.17;SOR=0.929	GT:AD:DP:GQ:PL	1/1:0,45:45:99:1206,134,0
X	3979973	.	A	T	1318.77	.	AC=2;AF=1.00;AN=2;DP=49;ExcessHet=3.0103;FS=0.000;MLEAC=2;MLEAF=1.00;MQ=43.96;QD=27.47;SOR=0.866	GT:AD:DP:GQ:PL	1/1:0,48:48:99:1347,144,0
X	3980418	.	C	CAG	1692.73	.	AC=2;AF=1.00;AN=2;DP=41;ExcessHet=3.0103;FS=0.000;MLEAC=2;MLEAF=1.00;MQ=43.76;QD=31.69;SOR=1.609	GT:AD:DP:GQ:PL	1/1:0,40:40:99:1730,129,0
X	3980438	.	TAG	T	1594.73	.	AC=2;AF=1.00;AN=2;DP=46;ExcessHet=3.0103;FS=0.000;MLEAC=2;MLEAF=1.00;MQ=43.74;QD=34.67;SOR=1.609	GT:AD:DP:GQ:PL	1/1:0,46:46:99:1632,138,0
X	3980686	.	G	A	896.77	.	AC=2;AF=1.00;AN=2;DP=34;ExcessHet=3.0103;FS=0.000;MLEAC=2;MLEAF=1.00;MQ=43.45;QD=26.38;SOR=1.418	GT:AD:DP:GQ:PL	1/1:0,34:34:99:925,101,0
X	3980763	.	C	T	2173.77	.	AC=2;AF=1.00;AN=2;DP=49;ExcessHet=3.0103;FS=0.000;MLEAC=2;MLEAF=1.00;MQ=42.68;QD=36.62;SOR=1.473	GT:AD:DP:GQ:PL	1/1:0,49:49:99:2202,150,0
X	3980784	.	T	TTAGTTTCCAGACCAG	2644.73	.	AC=2;AF=1.00;AN=2;DP=54;ExcessHet=3.0103;FS=0.000;MLEAC=2;MLEAF=1.00;MQ=42.80;QD=22.80;SOR=1.445	GT:AD:DP:GQ:PL	1/1:0,54:54:99:2682,181,0
X	3980805	.	C	T	2404.77	.	AC=2;AF=1.00;AN=2;DP=55;ExcessHet=3.0103;FS=0.000;MLEAC=2;MLEAF=1.00;MQ=42.91;QD=32.02;SOR=1.061	GT:AD:DP:GQ:PL	1/1:0,55:55:99:2433,169,0
X	3980924	.	C	T	960.77	.	AC=2;AF=1.00;AN=2;DP=38;ExcessHet=3.0103;FS=0.000;MLEAC=2;MLEAF=1.00;MQ=43.53;QD=25.97;SOR=1.802	GT:AD:DP:GQ:PL	1/1:0,37:37:99:989,110,0
X	3981158	.	C	T	2318.77	.	AC=2;AF=1.00;AN=2;DP=54;ExcessHet=3.0103;FS=0.000;MLEAC=2;MLEAF=1.00;MQ=43.02;QD=31.11;SOR=0.846	GT:AD:DP:GQ:PL	1/1:0,54:54:99:2347,163,0
X	3981170	.	A	G	2247.77	.	AC=2;AF=1.00;AN=2;DP=50;ExcessHet=3.0103;FS=0.000;MLEAC=2;MLEAF=1.00;MQ=42.98;QD=30.94;SOR=0.859	GT:AD:DP:GQ:PL	1/1:0,50:50:99:2276,154,0
X	3981172	.	A	G	2247.77	.	AC=2;AF=1.00;AN=2;DP=51;ExcessHet=3.0103;FS=0.000;MLEAC=2;MLEAF=1.00;MQ=42.96;QD=25.46;SOR=0.900	GT:AD:DP:GQ:PL	1/1:0,51:51:99:2276,154,0
X	3981200	.	C	T	1940.77	.	AC=2;AF=1.00;AN=2;DP=45;ExcessHet=3.0103;FS=0.000;MLEAC=2;MLEAF=1.00;MQ=42.73;QD=28.81;SOR=0.829	GT:AD:DP:GQ:PL	1/1:0,45:45:99:1969,135,0
X	3981202	.	T	A	1940.77	.	AC=2;AF=1.00;AN=2;DP=44;ExcessHet=3.0103;FS=0.000;MLEAC=2;MLEAF=1.00;MQ=42.75;QD=29.59;SOR=0.883	GT:AD:DP:GQ:PL	1/1:0,44:44:99:1969,135,0
X	3981209	.	G	C	1816.77	.	AC=2;AF=1.00;AN=2;DP=41;ExcessHet=3.0103;FS=0.000;MLEAC=2;MLEAF=1.00;MQ=42.66;QD=33.65;SOR=0.954	GT:AD:DP:GQ:PL	1/1:0,41:41:99:1845,123,0
X	3981210	.	C	T	1816.77	.	AC=2;AF=1.00;AN=2;DP=39;ExcessHet=3.0103;FS=0.000;MLEAC=2;MLEAF=1.00;MQ=42.64;QD=35.41;SOR=0.850	GT:AD:DP:GQ:PL	1/1:0,39:39:99:1845,123,0
X	3981233	.	C	T	1861.77	.	AC=2;AF=1.00;AN=2;DP=41;ExcessHet=3.0103;FS=0.000;MLEAC=2;MLEAF=1.00;MQ=42.61;QD=32.97;SOR=0.954	GT:AD:DP:GQ:PL	1/1:0,41:41:99:1890,126,0
X	3981245	.	C	G	1906.77	.	AC=2;AF=1.00;AN=2;DP=42;ExcessHet=3.0103;FS=0.000;MLEAC=2;MLEAF=1.00;MQ=42.59;QD=26.84;SOR=1.005	GT:AD:DP:GQ:PL	1/1:0,42:42:99:1935,129,0
X	3981253	.	G	C	1906.77	.	AC=2;AF=1.00;AN=2;DP=42;ExcessHet=3.0103;FS=0.000;MLEAC=2;MLEAF=1.00;MQ=42.64;QD=28.96;SOR=1.005	GT:AD:DP:GQ:PL	1/1:0,42:42:99:1935,129,0
X	3981263	.	T	C	1951.77	.	AC=2;AF=1.00;AN=2;DP=43;ExcessHet=3.0103;FS=0.000;MLEAC=2;MLEAF=1.00;MQ=42.67;QD=31.98;SOR=1.055	GT:AD:DP:GQ:PL	1/1:0,43:43:99:1980,132,0
X	3981264	.	A	ATGT	1942.73	.	AC=2;AF=1.00;AN=2;DP=42;ExcessHet=3.0103;FS=0.000;MLEAC=2;MLEAF=1.00;MQ=42.64;QD=30.58;SOR=1.005	GT:AD:DP:GQ:PL	1/1:0,42:42:99:1980,132,0
X	3981265	.	C	CT	1987.73	.	AC=2;AF=1.00;AN=2;DP=43;ExcessHet=3.0103;FS=0.000;MLEAC=2;MLEAF=1.00;MQ=42.67;QD=27.48;SOR=0.941	GT:AD:DP:GQ:PL	1/1:0,43:43:99:2025,135,0
X	3981273	.	C	A	1944.77	.	AC=2;AF=1.00;AN=2;DP=42;ExcessHet=3.0103;FS=0.000;MLEAC=2;MLEAF=1.00;MQ=42.69;QD=34.49;SOR=0.788	GT:AD:DP:GQ:PL	1/1:0,42:42:99:1973,132,0
X	3981284	.	T	A	1729.77	.	AC=2;AF=1.00;AN=2;DP=40;ExcessHet=3.0103;FS=0.000;MLEAC=2;MLEAF=1.00;MQ=42.96;QD=31.89;SOR=0.902	GT:AD:DP:GQ:PL	1/1:0,40:40:99:1758,120,0
X	3981315	.	G	A	1250.77	.	AC=2;AF=1.00;AN=2;DP=45;ExcessHet=3.0103;FS=0.000;MLEAC=2;MLEAF=1.00;MQ=43.26;QD=27.79;SOR=1.038	GT:AD:DP:GQ:PL	1/1:0,45:45:99:1279,135,0
X	3981422	.	C	T	1289.77	.	AC=2;AF=1.00;AN=2;DP=46;ExcessHet=3.0103;FS=0.000;MLEAC=2;MLEAF=1.00;MQ=43.66;QD=28.04;SOR=0.874	GT:AD:DP:GQ:PL	1/1:0,46:46:99:1318,138,0
X	3981803	.	TGAAATATA	T	2307.73	.	AC=2;AF=1.00;AN=2;DP=54;ExcessHet=3.0103;FS=0.000;MLEAC=2;MLEAF=1.00;MQ=44.98;QD=27.02;SOR=0.730	GT:AD:DP:GQ:PL	1/1:0,53:53:99:2345,160,0
X	3982071	.	T	TC	952.73	.	AC=2;AF=1.00;AN=2;BaseQRankSum=0.149;ClippingRankSum=0.000;DP=43;ExcessHet=3.0103;FS=3.047;MLEAC=2;MLEAF=1.00;MQ=42.29;MQRankSum=0.520;QD=27.22;ReadPosRankSum=-0.321;SOR=0.146	GT:AD:DP:GQ:PL	1/1:2,33:35:34:990,34,0
X	3982075	.	T	TGC	952.73	.	AC=2;AF=1.00;AN=2;BaseQRankSum=-1.109;ClippingRankSum=0.000;DP=44;ExcessHet=3.0103;FS=0.000;MLEAC=2;MLEAF=1.00;MQ=42.26;MQRankSum=1.120;QD=25.07;ReadPosRankSum=0.515;SOR=0.569	GT:AD:DP:GQ:PL	1/1:3,35:38:34:990,34,0
X	3982096	.	TTG	T	1980.73	.	AC=2;AF=1.00;AN=2;DP=43;ExcessHet=3.0103;FS=0.000;MLEAC=2;MLEAF=1.00;MQ=42.37;QD=29.08;SOR=0.941	GT:AD:DP:GQ:PL	1/1:0,43:43:99:2018,138,0
X	3982104	.	A	C	1854.77	.	AC=2;AF=1.00;AN=2;DP=42;ExcessHet=3.0103;FS=0.000;MLEAC=2;MLEAF=1.00;MQ=42.33;QD=34.13;SOR=1.005	GT:AD:DP:GQ:PL	1/1:0,42:42:99:1883,129,0
X	3982152	.	A	C	1004.77	.	AC=2;AF=1.00;AN=2;DP=39;ExcessHet=3.0103;FS=0.000;MLEAC=2;MLEAF=1.00;MQ=41.51;QD=25.76;SOR=0.743	GT:AD:DP:GQ:PL	1/1:0,39:39:99:1033,116,0
X	3982218	.	T	C	1281.77	.	AC=2;AF=1.00;AN=2;DP=48;ExcessHet=3.0103;FS=0.000;MLEAC=2;MLEAF=1.00;MQ=41.81;QD=26.70;SOR=1.179	GT:AD:DP:GQ:PL	1/1:0,48:48:99:1310,143,0
X	3982270	.	T	C	2171.77	.	AC=2;AF=1.00;AN=2;DP=46;ExcessHet=3.0103;FS=0.000;MLEAC=2;MLEAF=1.00;MQ=40.89;QD=27.07;SOR=1.085	GT:AD:DP:GQ:PL	1/1:0,46:46:99:2200,150,0
X	3982281	.	C	T	2176.77	.	AC=2;AF=1.00;AN=2;DP=48;ExcessHet=3.0103;FS=0.000;MLEAC=2;MLEAF=1.00;MQ=40.28;QD=24.82;SOR=1.067	GT:AD:DP:GQ:PL	1/1:0,48:48:99:2205,147,0
X	3982285	.	G	A	2176.77	.	AC=2;AF=1.00;AN=2;DP=49;ExcessHet=3.0103;FS=0.000;MLEAC=2;MLEAF=1.00;MQ=40.19;QD=25.62;SOR=1.007	GT:AD:DP:GQ:PL	1/1:0,49:49:99:2205,147,0
X	3982298	.	G	T	1906.77	.	AC=2;AF=1.00;AN=2;DP=43;ExcessHet=3.0103;FS=0.000;MLEAC=2;MLEAF=1.00;MQ=40.16;QD=23.08;SOR=0.941	GT:AD:DP:GQ:PL	1/1:0,43:43:99:1935,129,0
X	3982317	.	T	C	1726.77	.	AC=2;AF=1.00;AN=2;DP=36;ExcessHet=3.0103;FS=0.000;MLEAC=2;MLEAF=1.00;MQ=38.99;QD=27.05;SOR=1.061	GT:AD:DP:GQ:PL	1/1:0,36:36:99:1755,117,0
X	3982329	.	TCA	T	1582.73	.	AC=2;AF=1.00;AN=2;DP=38;ExcessHet=3.0103;FS=0.000;MLEAC=2;MLEAF=1.00;MQ=38.55;QD=30.23;SOR=1.061	GT:AD:DP:GQ:PL	1/1:0,36:36:99:1620,108,0
X	3982332	.	TAAA	T	1582.73	.	AC=2;AF=1.00;AN=2;DP=38;ExcessHet=3.0103;FS=0.000;MLEAC=2;MLEAF=1.00;MQ=38.55;QD=33.97;SOR=1.061	GT:AD:DP:GQ:PL	1/1:0,36:36:99:1620,108,0
X	3982338	.	AT	A	1627.73	.	AC=2;AF=1.00;AN=2;DP=38;ExcessHet=3.0103;FS=0.000;MLEAC=2;MLEAF=1.00;MQ=38.55;QD=32.02;SOR=1.061	GT:AD:DP:GQ:PL	1/1:0,36:36:99:1665,111,0
X	3982343	.	AC	A	1582.73	.	AC=2;AF=1.00;AN=2;DP=37;ExcessHet=3.0103;FS=0.000;MLEAC=2;MLEAF=1.00;MQ=38.39;QD=30.01;SOR=1.308	GT:AD:DP:GQ:PL	1/1:0,35:35:99:1620,108,0
X	3982350	.	CTATGA	C	1582.73	.	AC=2;AF=1.00;AN=2;DP=36;ExcessHet=3.0103;FS=0.000;MLEAC=2;MLEAF=1.00;MQ=38.22;QD=33.73;SOR=1.244	GT:AD:DP:GQ:PL	1/1:0,34:34:99:1620,108,0
X	3982359	.	T	TGCAGATCA	1582.73	.	AC=2;AF=1.00;AN=2;DP=36;ExcessHet=3.0103;FS=0.000;MLEAC=2;MLEAF=1.00;MQ=38.22;QD=30.38;SOR=1.418	GT:AD:DP:GQ:PL	1/1:0,34:34:99:1620,108,0
X	3982362	.	TTG	T	1492.73	.	AC=2;AF=1.00;AN=2;DP=36;ExcessHet=3.0103;FS=0.000;MLEAC=2;MLEAF=1.00;MQ=38.16;QD=31.08;SOR=1.609	GT:AD:DP:GQ:PL	1/1:0,34:34:99:1530,102,0
X	3982367	.	A	T	1546.77	.	AC=2;AF=1.00;AN=2;DP=37;ExcessHet=3.0103;FS=0.000;MLEAC=2;MLEAF=1.00;MQ=38.27;QD=31.29;SOR=1.675	GT:AD:DP:GQ:PL	1/1:0,35:35:99:1575,105,0
X	3982369	.	T	TCC	1762.73	.	AC=2;AF=1.00;AN=2;DP=37;ExcessHet=3.0103;FS=0.000;MLEAC=2;MLEAF=1.00;MQ=38.27;QD=31.47;SOR=1.675	GT:AD:DP:GQ:PL	1/1:0,35:35:99:1800,120,0
X	3982370	.	G	GC	1807.73	.	AC=2;AF=1.00;AN=2;DP=38;ExcessHet=3.0103;FS=0.000;MLEAC=2;MLEAF=1.00;MQ=38.40;QD=32.51;SOR=1.371	GT:AD:DP:GQ:PL	1/1:0,36:36:99:1845,123,0
X	3982373	.	G	GATT	1852.73	.	AC=2;AF=1.00;AN=2;DP=43;ExcessHet=3.0103;FS=0.000;MLEAC=2;MLEAF=1.00;MQ=38.81;QD=26.84;SOR=1.206	GT:AD:DP:GQ:PL	1/1:0,41:41:99:1890,126,0
X	3982375	.	T	TA	1942.73	.	AC=2;AF=1.00;AN=2;DP=42;ExcessHet=3.0103;FS=0.000;MLEAC=2;MLEAF=1.00;MQ=38.76;QD=27.09;SOR=1.151	GT:AD:DP:GQ:PL	1/1:0,40:40:99:1980,132,0
X	3982428	.	T	A	511.77	.	AC=2;AF=1.00;AN=2;DP=13;ExcessHet=3.0103;FS=0.000;MLEAC=2;MLEAF=1.00;MQ=41.15;QD=30.77;SOR=1.445	GT:AD:DP:GQ:PL	1/1:0,12:12:36:540,36,0
X	3982437	.	T	A	646.77	.	AC=2;AF=1.00;AN=2;DP=15;ExcessHet=3.0103;FS=0.000;MLEAC=2;MLEAF=1.00;MQ=41.54;QD=34.71;SOR=0.976	GT:AD:DP:GQ:PL	1/1:0,14:14:45:675,45,0
X	3982443	.	G	A	728.77	.	AC=2;AF=1.00;AN=2;DP=17;ExcessHet=3.0103;FS=0.000;MLEAC=2;MLEAF=1.00;MQ=41.83;QD=29.37;SOR=0.693	GT:AD:DP:GQ:PL	1/1:0,16:16:51:757,51,0
X	3982446	.	T	A	758.77	.	AC=2;AF=1.00;AN=2;DP=19;ExcessHet=3.0103;FS=0.000;MLEAC=2;MLEAF=1.00;MQ=41.34;QD=28.52;SOR=0.693	GT:AD:DP:GQ:PL	1/1:0,18:18:54:787,54,0
X	3982473	.	T	C	1006.77	.	AC=2;AF=1.00;AN=2;DP=23;ExcessHet=3.0103;FS=0.000;MLEAC=2;MLEAF=1.00;MQ=41.82;QD=32.32;SOR=0.693	GT:AD:DP:GQ:PL	1/1:0,22:22:69:1035,69,0
X	3982485	.	T	C	1051.77	.	AC=2;AF=1.00;AN=2;DP=24;ExcessHet=3.0103;FS=0.000;MLEAC=2;MLEAF=1.00;MQ=41.72;QD=31.83;SOR=0.693	GT:AD:DP:GQ:PL	1/1:0,24:24:72:1080,72,0
X	3982486	.	GATGGAT	G	1042.73	.	AC=2;AF=1.00;AN=2;DP=24;ExcessHet=3.0103;FS=0.000;MLEAC=2;MLEAF=1.00;MQ=41.72;QD=29.98;SOR=0.693	GT:AD:DP:GQ:PL	1/1:0,24:24:72:1080,72,0
X	3982544	.	G	A	1068.77	.	AC=2;AF=1.00;AN=2;DP=40;ExcessHet=3.0103;FS=0.000;MLEAC=2;MLEAF=1.00;MQ=41.84;QD=26.72;SOR=0.793	GT:AD:DP:GQ:PL	1/1:0,40:40:99:1097,120,0
X	3982631	.	A	ATG	846.90	.	AC=2;AF=1.00;AN=2;BaseQRankSum=0.414;ClippingRankSum=0.000;DP=41;ExcessHet=3.0103;FS=2.351;MLEAC=2;MLEAF=1.00;MQ=42.53;MQRankSum=-1.453;QD=24.20;ReadPosRankSum=0.974;SOR=0.717	GT:AD:DP:GQ:PL	1/1:3,32:35:14:884,14,0
X	3983973	.	G	T	1109.77	.	AC=2;AF=1.00;AN=2;DP=41;ExcessHet=3.0103;FS=0.000;MLEAC=2;MLEAF=1.00;MQ=44.00;QD=27.07;SOR=0.843	GT:AD:DP:GQ:PL	1/1:0,41:41:99:1138,123,0
X	3984227	.	T	G	1109.77	.	AC=2;AF=1.00;AN=2;DP=40;ExcessHet=3.0103;FS=0.000;MLEAC=2;MLEAF=1.00;MQ=43.86;QD=27.74;SOR=0.793	GT:AD:DP:GQ:PL	1/1:0,40:40:99:1138,120,0
X	3984281	.	TGTTTCGC	T	1480.73	.	AC=2;AF=1.00;AN=2;DP=35;ExcessHet=3.0103;FS=0.000;MLEAC=2;MLEAF=1.00;MQ=43.83;QD=25.21;SOR=0.811	GT:AD:DP:GQ:PL	1/1:0,34:34:99:1518,103,0
X	3984290	.	C	T	1520.77	.	AC=2;AF=1.00;AN=2;DP=34;ExcessHet=3.0103;FS=0.000;MLEAC=2;MLEAF=1.00;MQ=43.83;QD=29.83;SOR=0.752	GT:AD:DP:GQ:PL	1/1:0,33:33:99:1549,105,0
X	3984294	.	CT	C	1434.73	.	AC=2;AF=1.00;AN=2;DP=33;ExcessHet=3.0103;FS=0.000;MLEAC=2;MLEAF=1.00;MQ=43.82;QD=28.04;SOR=0.693	GT:AD:DP:GQ:PL	1/1:0,32:32:99:1472,99,0
X	3984330	.	C	T	1578.77	.	AC=2;AF=1.00;AN=2;DP=37;ExcessHet=3.0103;FS=0.000;MLEAC=2;MLEAF=1.00;MQ=43.25;QD=28.46;SOR=0.804	GT:AD:DP:GQ:PL	1/1:0,36:36:99:1607,108,0
X	3984332	.	T	TG	1569.73	.	AC=2;AF=1.00;AN=2;DP=36;ExcessHet=3.0103;FS=0.000;MLEAC=2;MLEAF=1.00;MQ=43.23;QD=31.86;SOR=0.869	GT:AD:DP:GQ:PL	1/1:0,35:35:99:1607,108,0
X	3984447	.	T	G	935.77	.	AC=2;AF=1.00;AN=2;DP=35;ExcessHet=3.0103;FS=0.000;MLEAC=2;MLEAF=1.00;MQ=42.55;QD=26.74;SOR=1.483	GT:AD:DP:GQ:PL	1/1:0,35:35:99:964,105,0
X	3984580	.	C	G	361.77	.	AC=2;AF=1.00;AN=2;DP=15;ExcessHet=3.0103;FS=0.000;MLEAC=2;MLEAF=1.00;MQ=44.00;QD=24.12;SOR=2.448	GT:AD:DP:GQ:PL	1/1:0,15:15:45:390,45,0
X	3984665	.	C	T	293.77	.	AC=2;AF=1.00;AN=2;DP=13;ExcessHet=3.0103;FS=0.000;MLEAC=2;MLEAF=1.00;MQ=42.33;QD=24.48;SOR=1.022	GT:AD:DP:GQ:PL	1/1:0,12:12:35:322,35,0
X	3984843	.	C	A	114.56	.	AC=2;AF=1.00;AN=2;BaseQRankSum=1.150;ClippingRankSum=0.000;DP=4;ExcessHet=3.0103;FS=0.000;MLEAC=2;MLEAF=1.00;MQ=43.27;MQRankSum=-0.319;QD=28.64;ReadPosRankSum=0.319;SOR=0.916	GT:AD:DP:GQ:PL	1/1:1,3:4:7:142,7,0
X	3985047	.	CCCTCCCCGCA	C	470.73	.	AC=2;AF=1.00;AN=2;DP=14;ExcessHet=3.0103;FS=0.000;MLEAC=2;MLEAF=1.00;MQ=43.37;QD=28.07;SOR=0.693	GT:AD:DP:GQ:PL	1/1:0,12:12:36:508,36,0
X	3985189	.	G	A	2208.77	.	AC=2;AF=1.00;AN=2;DP=50;ExcessHet=3.0103;FS=0.000;MLEAC=2;MLEAF=1.00;MQ=43.49;QD=25.84;SOR=1.519	GT:AD:DP:GQ:PL	1/1:0,50:50:99:2237,151,0
X	3985195	.	C	T	2245.77	.	AC=2;AF=1.00;AN=2;DP=50;ExcessHet=3.0103;FS=0.000;MLEAC=2;MLEAF=1.00;MQ=43.49;QD=28.34;SOR=1.519	GT:AD:DP:GQ:PL	1/1:0,50:50:99:2274,154,0
X	3985248	.	A	T	2110.77	.	AC=2;AF=1.00;AN=2;DP=49;ExcessHet=3.0103;FS=0.000;MLEAC=2;MLEAF=1.00;MQ=43.52;QD=29.68;SOR=1.112	GT:AD:DP:GQ:PL	1/1:0,49:49:99:2139,147,0
X	3985262	.	A	T	2167.77	.	AC=2;AF=1.00;AN=2;DP=51;ExcessHet=3.0103;FS=0.000;MLEAC=2;MLEAF=1.00;MQ=43.62;QD=30.66;SOR=1.436	GT:AD:DP:GQ:PL	1/1:0,51:51:99:2196,153,0
X	3985337	.	G	T	2252.77	.	AC=2;AF=1.00;AN=2;DP=51;ExcessHet=3.0103;FS=0.000;MLEAC=2;MLEAF=1.00;MQ=43.90;QD=38.29;SOR=0.732	GT:AD:DP:GQ:PL	1/1:0,51:51:99:2281,154,0
X	3985338	.	G	T	2252.77	.	AC=2;AF=1.00;AN=2;DP=50;ExcessHet=3.0103;FS=0.000;MLEAC=2;MLEAF=1.00;MQ=43.90;QD=29.28;SOR=0.693	GT:AD:DP:GQ:PL	1/1:0,50:50:99:2281,154,0
X	3985373	.	A	T	1950.77	.	AC=2;AF=1.00;AN=2;DP=47;ExcessHet=3.0103;FS=0.000;MLEAC=2;MLEAF=1.00;MQ=43.96;QD=32.74;SOR=0.823	GT:AD:DP:GQ:PL	1/1:0,47:47:99:1979,144,0
X	3985397	.	T	C	1997.77	.	AC=2;AF=1.00;AN=2;DP=49;ExcessHet=3.0103;FS=0.000;MLEAC=2;MLEAF=1.00;MQ=44.00;QD=32.89;SOR=1.007	GT:AD:DP:GQ:PL	1/1:0,49:49:99:2026,150,0
X	3985592	.	T	C	2525.77	.	AC=2;AF=1.00;AN=2;DP=61;ExcessHet=3.0103;FS=0.000;MLEAC=2;MLEAF=1.00;MQ=43.95;QD=27.52;SOR=0.865	GT:AD:DP:GQ:PL	1/1:0,61:61:99:2554,187,0
X	3985615	.	T	G	2304.77	.	AC=2;AF=1.00;AN=2;DP=52;ExcessHet=3.0103;FS=0.000;MLEAC=2;MLEAF=1.00;MQ=44.00;QD=31.78;SOR=0.770	GT:AD:DP:GQ:PL	1/1:0,52:52:99:2333,163,0
X	3985978	.	T	TTGC	1927.73	.	AC=2;AF=1.00;AN=2;DP=42;ExcessHet=3.0103;FS=0.000;MLEAC=2;MLEAF=1.00;MQ=43.95;QD=30.66;SOR=0.892	GT:AD:DP:GQ:PL	1/1:0,42:42:99:1965,132,0
X	3986249	.	AGGTGTTC	A	1852.73	.	AC=2;AF=1.00;AN=2;DP=47;ExcessHet=3.0103;FS=0.000;MLEAC=2;MLEAF=1.00;MQ=41.35;QD=28.38;SOR=1.402	GT:AD:DP:GQ:PL	1/1:0,42:42:99:1890,127,0
X	3986286	.	C	T	2041.77	.	AC=2;AF=1.00;AN=2;DP=47;ExcessHet=3.0103;FS=0.000;MLEAC=2;MLEAF=1.00;MQ=42.11;QD=28.06;SOR=1.251	GT:AD:DP:GQ:PL	1/1:0,47:47:99:2070,141,0
X	3986290	.	A	T	2083.77	.	AC=2;AF=1.00;AN=2;DP=48;ExcessHet=3.0103;FS=0.000;MLEAC=2;MLEAF=1.00;MQ=42.15;QD=30.00;SOR=1.298	GT:AD:DP:GQ:PL	1/1:0,48:48:99:2112,144,0
X	3986685	.	T	C	848.77	.	AC=2;AF=1.00;AN=2;DP=33;ExcessHet=3.0103;FS=0.000;MLEAC=2;MLEAF=1.00;MQ=42.87;QD=25.72;SOR=0.880	GT:AD:DP:GQ:PL	1/1:0,33:33:99:877,99,0
X	3986736	.	C	CTT	692.73	.	AC=2;AF=1.00;AN=2;BaseQRankSum=-1.142;ClippingRankSum=0.000;DP=31;ExcessHet=3.0103;FS=3.736;MLEAC=2;MLEAF=1.00;MQ=42.75;MQRankSum=-0.297;QD=26.64;ReadPosRankSum=-0.668;SOR=0.861	GT:AD:DP:GQ:PL	1/1:1,25:26:53:730,53,0
X	3986838	.	G	C	764.77	.	AC=2;AF=1.00;AN=2;DP=29;ExcessHet=3.0103;FS=0.000;MLEAC=2;MLEAF=1.00;MQ=42.88;QD=26.37;SOR=1.942	GT:AD:DP:GQ:PL	1/1:0,29:29:87:793,87,0
X	3994911	.	TAAAAAAAAA	T	1036.73	.	AC=2;AF=1.00;AN=2;DP=28;ExcessHet=3.0103;FS=0.000;MLEAC=2;MLEAF=1.00;MQ=43.53;QD=24.40;SOR=1.893	GT:AD:DP:GQ:PL	1/1:0,25:25:76:1074,76,0
X	3994934	.	C	CA	456.73	.	AC=2;AF=1.00;AN=2;BaseQRankSum=0.874;ClippingRankSum=0.000;DP=29;ExcessHet=3.0103;FS=0.000;MLEAC=2;MLEAF=1.00;MQ=43.41;MQRankSum=1.782;QD=16.92;ReadPosRankSum=0.371;SOR=1.358	GT:AD:DP:GQ:PL	1/1:2,25:27:50:494,50,0
X	3995154	.	G	A	1357.77	.	AC=2;AF=1.00;AN=2;DP=50;ExcessHet=3.0103;FS=0.000;MLEAC=2;MLEAF=1.00;MQ=43.94;QD=27.16;SOR=0.773	GT:AD:DP:GQ:PL	1/1:0,50:50:99:1386,150,0
X	3995194	.	CG	C	1357.73	.	AC=2;AF=1.00;AN=2;DP=48;ExcessHet=3.0103;FS=0.000;MLEAC=2;MLEAF=1.00;MQ=44.00;QD=28.89;SOR=1.022	GT:AD:DP:GQ:PL	1/1:0,47:47:99:1395,141,0
X	3995395	.	G	A	810.77	.	AC=2;AF=1.00;AN=2;DP=30;ExcessHet=3.0103;FS=0.000;MLEAC=2;MLEAF=1.00;MQ=44.00;QD=27.03;SOR=1.143	GT:AD:DP:GQ:PL	1/1:0,30:30:90:839,90,0
X	3995552	.	CGAAGT	C	1538.73	.	AC=2;AF=1.00;AN=2;DP=37;ExcessHet=3.0103;FS=0.000;MLEAC=2;MLEAF=1.00;MQ=43.84;QD=28.84;SOR=0.749	GT:AD:DP:GQ:PL	1/1:0,35:35:99:1576,106,0
X	3995675	.	A	T	976.77	.	AC=2;AF=1.00;AN=2;DP=37;ExcessHet=3.0103;FS=0.000;MLEAC=2;MLEAF=1.00;MQ=43.89;QD=26.40;SOR=1.432	GT:AD:DP:GQ:PL	1/1:0,37:37:99:1005,111,0
X	3995711	.	G	T	945.77	.	AC=2;AF=1.00;AN=2;DP=37;ExcessHet=3.0103;FS=0.000;MLEAC=2;MLEAF=1.00;MQ=43.89;QD=26.27;SOR=1.547	GT:AD:DP:GQ:PL	1/1:0,36:36:99:974,108,0
X	3995742	.	C	G	1945.77	.	AC=2;AF=1.00;AN=2;DP=45;ExcessHet=3.0103;FS=0.000;MLEAC=2;MLEAF=1.00;MQ=43.83;QD=29.91;SOR=0.929	GT:AD:DP:GQ:PL	1/1:0,45:45:99:1974,138,0
X	3995752	.	G	A	1861.77	.	AC=2;AF=1.00;AN=2;DP=42;ExcessHet=3.0103;FS=0.000;MLEAC=2;MLEAF=1.00;MQ=43.86;QD=30.89;SOR=1.005	GT:AD:DP:GQ:PL	1/1:0,42:42:99:1890,126,0
X	3995759	.	T	C	1996.77	.	AC=2;AF=1.00;AN=2;DP=42;ExcessHet=3.0103;FS=0.000;MLEAC=2;MLEAF=1.00;MQ=43.86;QD=31.95;SOR=0.788	GT:AD:DP:GQ:PL	1/1:0,42:42:99:2025,135,0
X	3995767	.	T	A	2041.77	.	AC=2;AF=1.00;AN=2;DP=44;ExcessHet=3.0103;FS=0.000;MLEAC=2;MLEAF=1.00;MQ=43.87;QD=30.60;SOR=0.784	GT:AD:DP:GQ:PL	1/1:0,44:44:99:2070,138,0
X	3995786	.	CATTATTAT	C	2122.73	.	AC=2;AF=1.00;AN=2;DP=48;ExcessHet=3.0103;FS=0.000;MLEAC=2;MLEAF=1.00;MQ=43.88;QD=32.68;SOR=0.776	GT:AD:DP:GQ:PL	1/1:0,48:48:99:2160,145,0
X	3995795	.	T	G	2131.77	.	AC=2;AF=1.00;AN=2;DP=48;ExcessHet=3.0103;FS=0.000;MLEAC=2;MLEAF=1.00;MQ=43.88;QD=32.79;SOR=0.776	GT:AD:DP:GQ:PL	1/1:0,48:48:99:2160,145,0
X	3996313	.	GTTC	G	1845.73	.	AC=2;AF=1.00;AN=2;DP=46;ExcessHet=3.0103;FS=0.000;MLEAC=2;MLEAF=1.00;MQ=44.00;QD=31.64;SOR=0.737	GT:AD:DP:GQ:PL	1/1:0,45:45:99:1883,136,0
X	3997109	.	C	T	327.77	.	AC=2;AF=1.00;AN=2;DP=14;ExcessHet=3.0103;FS=0.000;MLEAC=2;MLEAF=1.00;MQ=44.00;QD=23.41;SOR=2.303	GT:AD:DP:GQ:PL	1/1:0,14:14:41:356,41,0
X	3997251	.	T	TCGTCCCCCCGTCCCCC	52.70	.	AC=2;AF=1.00;AN=2;DP=4;ExcessHet=3.0103;FS=0.000;MLEAC=2;MLEAF=1.00;MQ=44.00;QD=26.35;SOR=2.303	GT:AD:DP:GQ:PL	1/1:0,2:2:6:89,6,0
X	3997630	.	A	C	401.77	.	AC=2;AF=1.00;AN=2;DP=15;ExcessHet=3.0103;FS=0.000;MLEAC=2;MLEAF=1.00;MQ=43.87;QD=26.78;SOR=0.818	GT:AD:DP:GQ:PL	1/1:0,15:15:45:430,45,0
X	3997655	.	G	GTTTTTT	866.73	.	AC=2;AF=1.00;AN=2;DP=22;ExcessHet=3.0103;FS=0.000;MLEAC=2;MLEAF=1.00;MQ=43.47;QD=32.42;SOR=1.508	GT:AD:DP:GQ:PL	1/1:0,21:21:63:904,63,0
X	3997664	.	G	GT	896.73	.	AC=2;AF=1.00;AN=2;DP=22;ExcessHet=3.0103;FS=0.000;MLEAC=2;MLEAF=1.00;MQ=43.56;QD=33.08;SOR=1.329	GT:AD:DP:GQ:PL	1/1:0,22:22:66:934,66,0
X	3997737	.	A	G	1101.77	.	AC=2;AF=1.00;AN=2;DP=22;ExcessHet=3.0103;FS=0.000;MLEAC=2;MLEAF=1.00;MQ=43.09;QD=34.83;SOR=1.085	GT:AD:DP:GQ:PL	1/1:0,22:22:78:1130,78,0
X	3997748	.	C	A	1096.77	.	AC=2;AF=1.00;AN=2;DP=25;ExcessHet=3.0103;FS=0.000;MLEAC=2;MLEAF=1.00;MQ=44.96;QD=26.48;SOR=0.770	GT:AD:DP:GQ:PL	1/1:0,25:25:75:1125,75,0
X	3997752	.	CCCCACATCCCAT	C	1115.73	.	AC=2;AF=1.00;AN=2;DP=25;ExcessHet=3.0103;FS=0.000;MLEAC=2;MLEAF=1.00;MQ=44.96;QD=34.06;SOR=0.770	GT:AD:DP:GQ:PL	1/1:0,25:25:78:1153,78,0
X	3997784	.	T	C	1110.77	.	AC=2;AF=1.00;AN=2;DP=27;ExcessHet=3.0103;FS=0.000;MLEAC=2;MLEAF=1.00;MQ=44.89;QD=32.29;SOR=1.101	GT:AD:DP:GQ:PL	1/1:0,27:27:81:1139,81,0
X	3998050	.	G	T	1005.77	.	AC=2;AF=1.00;AN=2;DP=37;ExcessHet=3.0103;FS=0.000;MLEAC=2;MLEAF=1.00;MQ=44.00;QD=27.18;SOR=0.859	GT:AD:DP:GQ:PL	1/1:0,37:37:99:1034,111,0
X	3998126	.	T	C	1113.77	.	AC=2;AF=1.00;AN=2;DP=40;ExcessHet=3.0103;FS=0.000;MLEAC=2;MLEAF=1.00;MQ=44.00;QD=27.84;SOR=1.292	GT:AD:DP:GQ:PL	1/1:0,40:40:99:1142,120,0
X	3998282	.	C	T	765.77	.	AC=2;AF=1.00;AN=2;DP=28;ExcessHet=3.0103;FS=0.000;MLEAC=2;MLEAF=1.00;MQ=45.95;QD=27.35;SOR=1.179	GT:AD:DP:GQ:PL	1/1:0,28:28:84:794,84,0
X	3998343	.	TCCCCCCC	T	275.25	.	AC=2;AF=1.00;AN=2;BaseQRankSum=0.113;ClippingRankSum=0.000;DP=24;ExcessHet=3.0103;FS=6.767;MLEAC=2;MLEAF=1.00;MQ=46.63;MQRankSum=0.064;QD=14.49;ReadPosRankSum=-0.392;SOR=0.486	GT:AD:DP:GQ:PL	1/1:3,16:19:9:312,9,0
X	3999018	.	T	C	1232.77	.	AC=2;AF=1.00;AN=2;DP=47;ExcessHet=3.0103;FS=0.000;MLEAC=2;MLEAF=1.00;MQ=44.00;QD=26.23;SOR=0.919	GT:AD:DP:GQ:PL	1/1:0,47:47:99:1261,140,0
X	3999443	.	C	A	941.77	.	AC=2;AF=1.00;AN=2;DP=35;ExcessHet=3.0103;FS=0.000;MLEAC=2;MLEAF=1.00;MQ=43.92;QD=26.91;SOR=0.749	GT:AD:DP:GQ:PL	1/1:0,35:35:99:970,105,0
X	3999522	.	G	A	1313.77	.	AC=2;AF=1.00;AN=2;DP=49;ExcessHet=3.0103;FS=0.000;MLEAC=2;MLEAF=1.00;MQ=43.94;QD=26.81;SOR=0.909	GT:AD:DP:GQ:PL	1/1:0,49:49:99:1342,147,0
X	3999675	.	G	C	1158.77	.	AC=2;AF=1.00;AN=2;DP=42;ExcessHet=3.0103;FS=0.000;MLEAC=2;MLEAF=1.00;MQ=44.00;QD=27.59;SOR=1.005	GT:AD:DP:GQ:PL	1/1:0,42:42:99:1187,126,0
X	3999686	.	T	A	1084.77	.	AC=2;AF=1.00;AN=2;DP=39;ExcessHet=3.0103;FS=0.000;MLEAC=2;MLEAF=1.00;MQ=44.00;QD=27.81;SOR=0.850	GT:AD:DP:GQ:PL	1/1:0,39:39:99:1113,117,0
X	3999786	.	C	T	1008.77	.	AC=2;AF=1.00;AN=2;DP=37;ExcessHet=3.0103;FS=0.000;MLEAC=2;MLEAF=1.00;MQ=44.00;QD=27.26;SOR=1.121	GT:AD:DP:GQ:PL	1/1:0,37:37:99:1037,111,0
X	3999849	.	A	T	1193.77	.	AC=2;AF=1.00;AN=2;DP=45;ExcessHet=3.0103;FS=0.000;MLEAC=2;MLEAF=1.00;MQ=44.00;QD=26.53;SOR=1.414	GT:AD:DP:GQ:PL	1/1:0,45:45:99:1222,135,0
X	4000706	.	AT	A	915.73	.	AC=2;AF=1.00;AN=2;BaseQRankSum=0.566;ClippingRankSum=0.000;DP=51;ExcessHet=3.0103;FS=4.597;MLEAC=2;MLEAF=1.00;MQ=44.00;MQRankSum=0.000;QD=18.69;ReadPosRankSum=0.035;SOR=1.391	GT:AD:DP:GQ:PL	1/1:1,48:49:99:953,124,0
X	4001065	.	A	G	1068.77	.	AC=2;AF=1.00;AN=2;DP=41;ExcessHet=3.0103;FS=0.000;MLEAC=2;MLEAF=1.00;MQ=44.00;QD=26.07;SOR=0.954	GT:AD:DP:GQ:PL	1/1:0,41:41:99:1097,123,0
X	4001107	.	C	G	987.77	.	AC=2;AF=1.00;AN=2;DP=39;ExcessHet=3.0103;FS=0.000;MLEAC=2;MLEAF=1.00;MQ=44.00;QD=25.33;SOR=0.743	GT:AD:DP:GQ:PL	1/1:0,39:39:99:1016,115,0
X	4001326	.	C	A	730.77	.	AC=2;AF=1.00;AN=2;DP=28;ExcessHet=3.0103;FS=0.000;MLEAC=2;MLEAF=1.00;MQ=43.90;QD=26.10;SOR=0.693	GT:AD:DP:GQ:PL	1/1:0,28:28:83:759,83,0
X	4001558	.	C	T	1030.77	.	AC=2;AF=1.00;AN=2;DP=37;ExcessHet=3.0103;FS=0.000;MLEAC=2;MLEAF=1.00;MQ=43.07;QD=27.86;SOR=0.984	GT:AD:DP:GQ:PL	1/1:0,37:37:99:1059,111,0
X	4001615	.	GAA	G	624.73	.	AC=2;AF=1.00;AN=2;DP=33;ExcessHet=3.0103;FS=0.000;MLEAC=2;MLEAF=1.00;MQ=42.56;QD=26.03;SOR=1.051	GT:AD:DP:GQ:PL	1/1:0,24:24:72:662,72,0
X	4001648	.	T	A	1108.77	.	AC=2;AF=1.00;AN=2;DP=26;ExcessHet=3.0103;FS=0.000;MLEAC=2;MLEAF=1.00;MQ=41.52;QD=26.29;SOR=1.445	GT:AD:DP:GQ:PL	1/1:0,26:26:78:1137,78,0
X	4001665	.	T	TAATAGAAAC	1222.73	.	AC=2;AF=1.00;AN=2;DP=27;ExcessHet=3.0103;FS=0.000;MLEAC=2;MLEAF=1.00;MQ=41.38;QD=33.74;SOR=1.302	GT:AD:DP:GQ:PL	1/1:0,27:27:84:1260,84,0
X	4001682	.	T	A	1411.77	.	AC=2;AF=1.00;AN=2;DP=28;ExcessHet=3.0103;FS=0.000;MLEAC=2;MLEAF=1.00;MQ=41.37;QD=29.39;SOR=0.836	GT:AD:DP:GQ:PL	1/1:0,28:28:96:1440,96,0
X	4001694	.	A	C	1411.77	.	AC=2;AF=1.00;AN=2;DP=30;ExcessHet=3.0103;FS=0.000;MLEAC=2;MLEAF=1.00;MQ=41.35;QD=27.74;SOR=0.976	GT:AD:DP:GQ:PL	1/1:0,30:30:96:1440,96,0
X	4001697	.	T	A	1321.77	.	AC=2;AF=1.00;AN=2;DP=29;ExcessHet=3.0103;FS=0.000;MLEAC=2;MLEAF=1.00;MQ=41.32;QD=28.33;SOR=0.906	GT:AD:DP:GQ:PL	1/1:0,29:29:90:1350,90,0
X	4001705	.	ATACAATTT	A	1357.73	.	AC=2;AF=1.00;AN=2;DP=29;ExcessHet=3.0103;FS=0.000;MLEAC=2;MLEAF=1.00;MQ=41.25;QD=25.03;SOR=1.071	GT:AD:DP:GQ:PL	1/1:0,29:29:93:1395,93,0
X	4001718	.	C	T	1366.77	.	AC=2;AF=1.00;AN=2;DP=30;ExcessHet=3.0103;FS=0.000;MLEAC=2;MLEAF=1.00;MQ=41.35;QD=27.49;SOR=1.143	GT:AD:DP:GQ:PL	1/1:0,30:30:93:1395,93,0
X	4001734	.	C	G	1636.77	.	AC=2;AF=1.00;AN=2;DP=37;ExcessHet=3.0103;FS=0.000;MLEAC=2;MLEAF=1.00;MQ=41.39;QD=29.79;SOR=0.859	GT:AD:DP:GQ:PL	1/1:0,37:37:99:1665,111,0
X	4001741	.	A	C	1809.77	.	AC=2;AF=1.00;AN=2;DP=38;ExcessHet=3.0103;FS=0.000;MLEAC=2;MLEAF=1.00;MQ=41.46;QD=30.13;SOR=0.914	GT:AD:DP:GQ:PL	1/1:0,38:38:99:1838,123,0
X	4001746	.	G	A	1809.77	.	AC=2;AF=1.00;AN=2;DP=40;ExcessHet=3.0103;FS=0.000;MLEAC=2;MLEAF=1.00;MQ=41.62;QD=28.24;SOR=0.693	GT:AD:DP:GQ:PL	1/1:0,40:40:99:1838,123,0
X	4001760	.	G	C	1856.77	.	AC=2;AF=1.00;AN=2;DP=42;ExcessHet=3.0103;FS=0.000;MLEAC=2;MLEAF=1.00;MQ=41.71;QD=24.96;SOR=0.788	GT:AD:DP:GQ:PL	1/1:0,42:42:99:1885,129,0
X	4001765	.	AT	A	616.73	.	AC=2;AF=1.00;AN=2;BaseQRankSum=0.101;ClippingRankSum=0.000;DP=46;ExcessHet=3.0103;FS=0.000;MLEAC=2;MLEAF=1.00;MQ=41.78;MQRankSum=-1.304;QD=15.04;ReadPosRankSum=-0.589;SOR=1.209	GT:AD:DP:GQ:PL	1/1:2,39:41:80:654,80,0
X	4001805	.	T	A	1151.77	.	AC=2;AF=1.00;AN=2;DP=44;ExcessHet=3.0103;FS=0.000;MLEAC=2;MLEAF=1.00;MQ=42.24;QD=26.79;SOR=1.775	GT:AD:DP:GQ:PL	1/1:0,43:43:99:1180,129,0
X	4001982	.	C	CCACTT	1745.73	.	AC=2;AF=1.00;AN=2;DP=42;ExcessHet=3.0103;FS=0.000;MLEAC=2;MLEAF=1.00;MQ=42.36;QD=26.72;SOR=0.693	GT:AD:DP:GQ:PL	1/1:0,40:40:99:1783,120,0
X	4001989	.	A	ACTCCG	1809.73	.	AC=2;AF=1.00;AN=2;DP=40;ExcessHet=3.0103;FS=0.000;MLEAC=2;MLEAF=1.00;MQ=42.33;QD=32.22;SOR=0.693	GT:AD:DP:GQ:PL	1/1:0,40:40:99:1847,126,0
X	4002042	.	A	C	1106.77	.	AC=2;AF=1.00;AN=2;DP=40;ExcessHet=3.0103;FS=0.000;MLEAC=2;MLEAF=1.00;MQ=42.92;QD=27.67;SOR=1.151	GT:AD:DP:GQ:PL	1/1:0,40:40:99:1135,120,0
X	4002332	.	A	G	1000.77	.	AC=2;AF=1.00;AN=2;DP=39;ExcessHet=3.0103;FS=0.000;MLEAC=2;MLEAF=1.00;MQ=43.63;QD=25.66;SOR=0.743	GT:AD:DP:GQ:PL	1/1:0,39:39:99:1029,116,0
X	4002389	.	T	C	1047.77	.	AC=2;AF=1.00;AN=2;DP=39;ExcessHet=3.0103;FS=0.000;MLEAC=2;MLEAF=1.00;MQ=44.00;QD=26.87;SOR=1.236	GT:AD:DP:GQ:PL	1/1:0,39:39:99:1076,117,0
X	4002701	.	G	T	1854.77	.	AC=2;AF=1.00;AN=2;DP=43;ExcessHet=3.0103;FS=0.000;MLEAC=2;MLEAF=1.00;MQ=44.00;QD=28.04;SOR=1.455	GT:AD:DP:GQ:PL	1/1:0,43:43:99:1883,129,0
X	4002708	.	T	A	1797.77	.	AC=2;AF=1.00;AN=2;DP=41;ExcessHet=3.0103;FS=0.000;MLEAC=2;MLEAF=1.00;MQ=44.00;QD=33.51;SOR=1.501	GT:AD:DP:GQ:PL	1/1:0,41:41:99:1826,123,0
X	4003261	.	G	A	1074.77	.	AC=2;AF=1.00;AN=2;DP=38;ExcessHet=3.0103;FS=0.000;MLEAC=2;MLEAF=1.00;MQ=43.95;QD=28.28;SOR=1.670	GT:AD:DP:GQ:PL	1/1:0,38:38:99:1103,114,0
X	4003623	.	T	C	1398.77	.	AC=2;AF=1.00;AN=2;DP=52;ExcessHet=3.0103;FS=0.000;MLEAC=2;MLEAF=1.00;MQ=43.89;QD=26.90;SOR=0.853	GT:AD:DP:GQ:PL	1/1:0,52:52:99:1427,155,0
X	4004299	.	AT	A	663.73	.	AC=2;AF=1.00;AN=2;DP=24;ExcessHet=3.0103;FS=0.000;MLEAC=1;MLEAF=0.500;MQ=43.67;QD=34.93;SOR=0.818	GT:AD:DP:GQ:PL	1/1:0,19:19:59:682,59,0
X	4004324	.	C	T	808.77	.	AC=2;AF=1.00;AN=2;DP=22;ExcessHet=3.0103;FS=0.000;MLEAC=2;MLEAF=1.00;MQ=43.46;QD=33.24;SOR=1.329	GT:AD:DP:GQ:PL	1/1:0,22:22:66:837,66,0
X	4004344	.	CTT	C	309.87	.	AC=2;AF=1.00;AN=2;BaseQRankSum=-0.490;ClippingRankSum=0.000;DP=30;ExcessHet=3.0103;FS=3.358;MLEAC=2;MLEAF=1.00;MQ=43.31;MQRankSum=2.444;QD=18.23;ReadPosRankSum=1.006;SOR=0.636	GT:AD:DP:GQ:PL	1/1:2,15:17:15:347,15,0
X	4004443	.	C	A	2058.77	.	AC=2;AF=1.00;AN=2;DP=49;ExcessHet=3.0103;FS=0.000;MLEAC=2;MLEAF=1.00;MQ=43.26;QD=30.99;SOR=1.345	GT:AD:DP:GQ:PL	1/1:0,49:49:99:2087,147,0
X	4004462	.	A	G	1988.77	.	AC=2;AF=1.00;AN=2;DP=44;ExcessHet=3.0103;FS=0.000;MLEAC=2;MLEAF=1.00;MQ=43.17;QD=33.36;SOR=1.364	GT:AD:DP:GQ:PL	1/1:0,44:44:99:2017,135,0
X	4004464	.	A	G	2033.77	.	AC=2;AF=1.00;AN=2;DP=44;ExcessHet=3.0103;FS=0.000;MLEAC=2;MLEAF=1.00;MQ=43.17;QD=30.17;SOR=1.364	GT:AD:DP:GQ:PL	1/1:0,44:44:99:2062,138,0
X	4004476	.	A	C	2041.77	.	AC=2;AF=1.00;AN=2;DP=45;ExcessHet=3.0103;FS=0.000;MLEAC=2;MLEAF=1.00;MQ=43.10;QD=27.60;SOR=1.154	GT:AD:DP:GQ:PL	1/1:0,45:45:99:2070,138,0
X	4004482	.	AGT	A	2032.73	.	AC=2;AF=1.00;AN=2;DP=46;ExcessHet=3.0103;FS=0.000;MLEAC=2;MLEAF=1.00;MQ=43.12;QD=27.36;SOR=1.085	GT:AD:DP:GQ:PL	1/1:0,46:46:99:2070,138,0
X	4004485	.	T	TGGGGA	1987.73	.	AC=2;AF=1.00;AN=2;DP=45;ExcessHet=3.0103;FS=0.000;MLEAC=2;MLEAF=1.00;MQ=43.10;QD=33.09;SOR=1.038	GT:AD:DP:GQ:PL	1/1:0,45:45:99:2025,135,0
X	4004497	.	A	G	1837.77	.	AC=2;AF=1.00;AN=2;DP=40;ExcessHet=3.0103;FS=0.000;MLEAC=2;MLEAF=1.00;MQ=43.04;QD=28.01;SOR=0.793	GT:AD:DP:GQ:PL	1/1:0,40:40:99:1866,126,0
X	4004510	.	A	C	1771.77	.	AC=2;AF=1.00;AN=2;DP=42;ExcessHet=3.0103;FS=0.000;MLEAC=2;MLEAF=1.00;MQ=43.01;QD=24.47;SOR=0.892	GT:AD:DP:GQ:PL	1/1:0,42:42:99:1800,126,0
X	4004573	.	C	T	1293.77	.	AC=2;AF=1.00;AN=2;DP=30;ExcessHet=3.0103;FS=0.000;MLEAC=2;MLEAF=1.00;MQ=43.01;QD=26.88;SOR=1.143	GT:AD:DP:GQ:PL	1/1:0,30:30:90:1322,90,0
X	4004579	.	A	T	1321.77	.	AC=2;AF=1.00;AN=2;DP=30;ExcessHet=3.0103;FS=0.000;MLEAC=2;MLEAF=1.00;MQ=42.88;QD=31.83;SOR=0.693	GT:AD:DP:GQ:PL	1/1:0,30:30:90:1350,90,0
X	4004584	.	A	T	1231.77	.	AC=2;AF=1.00;AN=2;DP=27;ExcessHet=3.0103;FS=0.000;MLEAC=2;MLEAF=1.00;MQ=43.01;QD=26.57;SOR=0.765	GT:AD:DP:GQ:PL	1/1:0,27:27:84:1260,84,0
X	4004603	.	T	G	681.77	.	AC=2;AF=1.00;AN=2;DP=25;ExcessHet=3.0103;FS=0.000;MLEAC=2;MLEAF=1.00;MQ=43.17;QD=27.27;SOR=0.941	GT:AD:DP:GQ:PL	1/1:0,25:25:75:710,75,0
X	4004658	.	C	T	1259.77	.	AC=2;AF=1.00;AN=2;DP=29;ExcessHet=3.0103;FS=0.000;MLEAC=2;MLEAF=1.00;MQ=43.39;QD=29.10;SOR=1.071	GT:AD:DP:GQ:PL	1/1:0,29:29:87:1288,87,0
X	4004666	.	A	C	1261.77	.	AC=2;AF=1.00;AN=2;DP=29;ExcessHet=3.0103;FS=0.000;MLEAC=2;MLEAF=1.00;MQ=43.39;QD=26.25;SOR=1.071	GT:AD:DP:GQ:PL	1/1:0,29:29:87:1290,87,0
X	4004998	.	A	AG	440.73	.	AC=2;AF=1.00;AN=2;DP=19;ExcessHet=3.0103;FS=0.000;MLEAC=2;MLEAF=1.00;MQ=44.00;QD=24.49;SOR=1.863	GT:AD:DP:GQ:PL	1/1:0,18:18:62:478,62,0
X	4005153	.	A	C	746.77	.	AC=2;AF=1.00;AN=2;DP=28;ExcessHet=3.0103;FS=0.000;MLEAC=2;MLEAF=1.00;MQ=43.47;QD=26.67;SOR=0.997	GT:AD:DP:GQ:PL	1/1:0,28:28:84:775,84,0
X	4005177	.	A	T	878.77	.	AC=2;AF=1.00;AN=2;DP=34;ExcessHet=3.0103;FS=0.000;MLEAC=2;MLEAF=1.00;MQ=42.99;QD=25.85;SOR=0.693	GT:AD:DP:GQ:PL	1/1:0,34:34:99:907,101,0
X	4005198	.	C	T	882.77	.	AC=2;AF=1.00;AN=2;DP=33;ExcessHet=3.0103;FS=0.000;MLEAC=2;MLEAF=1.00;MQ=42.90;QD=26.75;SOR=0.752	GT:AD:DP:GQ:PL	1/1:0,33:33:99:911,99,0
X	4005213	.	CA	C	1297.73	.	AC=2;AF=1.00;AN=2;DP=31;ExcessHet=3.0103;FS=0.000;MLEAC=2;MLEAF=1.00;MQ=42.82;QD=33.55;SOR=0.976	GT:AD:DP:GQ:PL	1/1:0,30:30:90:1335,90,0
X	4005218	.	G	GC	1297.73	.	AC=2;AF=1.00;AN=2;DP=29;ExcessHet=3.0103;FS=0.000;MLEAC=2;MLEAF=1.00;MQ=42.74;QD=30.88;SOR=1.071	GT:AD:DP:GQ:PL	1/1:0,29:29:90:1335,90,0
X	4005248	.	C	A	1366.77	.	AC=2;AF=1.00;AN=2;DP=30;ExcessHet=3.0103;FS=0.000;MLEAC=2;MLEAF=1.00;MQ=42.78;QD=28.84;SOR=1.765	GT:AD:DP:GQ:PL	1/1:0,30:30:93:1395,93,0
X	4005249	.	T	TAAGTTATC	1357.73	.	AC=2;AF=1.00;AN=2;DP=30;ExcessHet=3.0103;FS=0.000;MLEAC=2;MLEAF=1.00;MQ=42.78;QD=28.15;SOR=1.765	GT:AD:DP:GQ:PL	1/1:0,30:30:93:1395,93,0
X	4005348	.	T	C	409.77	.	AC=2;AF=1.00;AN=2;DP=16;ExcessHet=3.0103;FS=0.000;MLEAC=2;MLEAF=1.00;MQ=43.75;QD=25.61;SOR=2.584	GT:AD:DP:GQ:PL	1/1:0,16:16:48:438,48,0
X	4005461	.	T	C	320.78	.	AC=2;AF=1.00;AN=2;DP=8;ExcessHet=3.0103;FS=0.000;MLEAC=2;MLEAF=1.00;MQ=42.33;QD=32.47;SOR=1.863	GT:AD:DP:GQ:PL	1/1:0,8:8:24:349,24,0
X	4005462	.	C	G	320.78	.	AC=2;AF=1.00;AN=2;DP=8;ExcessHet=3.0103;FS=0.000;MLEAC=2;MLEAF=1.00;MQ=42.33;QD=29.71;SOR=1.863	GT:AD:DP:GQ:PL	1/1:0,8:8:24:349,24,0
X	4005667	.	C	T	885.77	.	AC=2;AF=1.00;AN=2;DP=32;ExcessHet=3.0103;FS=0.000;MLEAC=2;MLEAF=1.00;MQ=43.44;QD=27.68;SOR=1.911	GT:AD:DP:GQ:PL	1/1:0,32:32:96:914,96,0
X	4005697	.	TCAC	T	1484.73	.	AC=2;AF=1.00;AN=2;DP=36;ExcessHet=3.0103;FS=0.000;MLEAC=2;MLEAF=1.00;MQ=43.42;QD=31.96;SOR=1.244	GT:AD:DP:GQ:PL	1/1:0,34:34:99:1522,102,0
X	4006411	.	GA	G	1871.73	.	AC=2;AF=1.00;AN=2;DP=43;ExcessHet=3.0103;FS=0.000;MLEAC=2;MLEAF=1.00;MQ=43.95;QD=29.57;SOR=1.179	GT:AD:DP:GQ:PL	1/1:0,43:43:99:1909,129,0
X	4006413	.	G	T	1880.77	.	AC=2;AF=1.00;AN=2;DP=43;ExcessHet=3.0103;FS=0.000;MLEAC=2;MLEAF=1.00;MQ=43.95;QD=32.16;SOR=1.179	GT:AD:DP:GQ:PL	1/1:0,43:43:99:1909,129,0
X	4006436	.	T	TC	1282.73	.	AC=2;AF=1.00;AN=2;DP=49;ExcessHet=3.0103;FS=0.000;MLEAC=2;MLEAF=1.00;MQ=43.96;QD=27.89;SOR=0.874	GT:AD:DP:GQ:PL	1/1:0,46:46:99:1320,141,0
X	4006462	.	A	C	1399.77	.	AC=2;AF=1.00;AN=2;DP=52;ExcessHet=3.0103;FS=0.000;MLEAC=2;MLEAF=1.00;MQ=43.96;QD=26.92;SOR=0.693	GT:AD:DP:GQ:PL	1/1:0,52:52:99:1428,156,0
X	4006799	.	T	TAA	1157.73	.	AC=2;AF=1.00;AN=2;DP=41;ExcessHet=3.0103;FS=0.000;MLEAC=2;MLEAF=1.00;MQ=43.84;QD=30.47;SOR=0.957	GT:AD:DP:GQ:PL	1/1:0,38:38:99:1195,124,0
X	4007004	.	A	G	1513.77	.	AC=2;AF=1.00;AN=2;DP=34;ExcessHet=3.0103;FS=0.000;MLEAC=2;MLEAF=1.00;MQ=43.54;QD=26.76;SOR=1.085	GT:AD:DP:GQ:PL	1/1:0,34:34:99:1542,105,0
X	4007024	.	G	A	1591.77	.	AC=2;AF=1.00;AN=2;DP=36;ExcessHet=3.0103;FS=0.000;MLEAC=2;MLEAF=1.00;MQ=43.51;QD=27.30;SOR=1.061	GT:AD:DP:GQ:PL	1/1:0,36:36:99:1620,108,0
X	4007031	.	G	A	1546.77	.	AC=2;AF=1.00;AN=2;DP=35;ExcessHet=3.0103;FS=0.000;MLEAC=2;MLEAF=1.00;MQ=43.44;QD=30.12;SOR=0.869	GT:AD:DP:GQ:PL	1/1:0,35:35:99:1575,105,0
X	4007044	.	C	T	1531.77	.	AC=2;AF=1.00;AN=2;DP=35;ExcessHet=3.0103;FS=0.000;MLEAC=2;MLEAF=1.00;MQ=43.44;QD=33.87;SOR=0.749	GT:AD:DP:GQ:PL	1/1:0,35:35:99:1560,105,0
X	4007134	.	AG	A	475.73	.	AC=2;AF=1.00;AN=2;BaseQRankSum=-0.977;ClippingRankSum=0.000;DP=17;ExcessHet=3.0103;FS=8.129;MLEAC=2;MLEAF=1.00;MQ=43.13;MQRankSum=1.052;QD=36.16;ReadPosRankSum=1.206;SOR=3.590	GT:AD:DP:GQ:PL	1/1:1,12:13:35:513,35,0
X	4007158	.	GACGCCACCCCCC	G	612.73	.	AC=2;AF=1.00;AN=2;DP=14;ExcessHet=3.0103;FS=0.000;MLEAC=2;MLEAF=1.00;MQ=43.23;QD=29.84;SOR=2.303	GT:AD:DP:GQ:PL	1/1:0,14:14:45:650,45,0
X	4007180	.	C	T	646.77	.	AC=2;AF=1.00;AN=2;DP=15;ExcessHet=3.0103;FS=0.000;MLEAC=2;MLEAF=1.00;MQ=43.28;QD=32.14;SOR=1.911	GT:AD:DP:GQ:PL	1/1:0,15:15:45:675,45,0
X	4007193	.	A	C	664.77	.	AC=2;AF=1.00;AN=2;DP=14;ExcessHet=3.0103;FS=0.000;MLEAC=2;MLEAF=1.00;MQ=43.23;QD=35.75;SOR=1.765	GT:AD:DP:GQ:PL	1/1:0,14:14:48:693,48,0
X	4007195	.	C	T	664.77	.	AC=2;AF=1.00;AN=2;DP=16;ExcessHet=3.0103;FS=0.000;MLEAC=2;MLEAF=1.00;MQ=43.33;QD=28.02;SOR=1.244	GT:AD:DP:GQ:PL	1/1:0,16:16:48:693,48,0
X	4007446	.	T	C	1125.77	.	AC=2;AF=1.00;AN=2;DP=26;ExcessHet=3.0103;FS=0.000;MLEAC=2;MLEAF=1.00;MQ=43.56;QD=26.60;SOR=0.846	GT:AD:DP:GQ:PL	1/1:0,26:26:78:1154,78,0
X	4007447	.	G	A	1125.77	.	AC=2;AF=1.00;AN=2;DP=26;ExcessHet=3.0103;FS=0.000;MLEAC=2;MLEAF=1.00;MQ=43.56;QD=27.99;SOR=0.846	GT:AD:DP:GQ:PL	1/1:0,26:26:78:1154,78,0
X	4007471	X_4007471_SNP	C	T	1296.77	.	AC=2;AF=1.00;AN=2;DB;DP=33;ExcessHet=3.0103;FS=0.000;MLEAC=2;MLEAF=1.00;MQ=43.65;QD=29.14;SOR=1.542	GT:AD:DP:GQ:PL	1/1:0,33:33:99:1325,99,0
X	4007639	.	CT	C	815.73	.	AC=2;AF=1.00;AN=2;BaseQRankSum=1.268;ClippingRankSum=0.000;DP=47;ExcessHet=3.0103;FS=0.000;MLEAC=2;MLEAF=1.00;MQ=44.00;MQRankSum=0.000;QD=18.13;ReadPosRankSum=0.655;SOR=0.836	GT:AD:DP:GQ:PL	1/1:1,44:45:99:853,108,0
X	4007716	.	CAAA	C	1896.73	.	AC=2;AF=1.00;AN=2;DP=53;ExcessHet=3.0103;FS=0.000;MLEAC=2;MLEAF=1.00;MQ=44.00;QD=34.30;SOR=0.733	GT:AD:DP:GQ:PL	1/1:0,51:51:99:1934,152,0
X	4007779	.	A	G	1554.77	.	AC=2;AF=1.00;AN=2;DP=58;ExcessHet=3.0103;FS=0.000;MLEAC=2;MLEAF=1.00;MQ=44.19;QD=26.81;SOR=1.179	GT:AD:DP:GQ:PL	1/1:0,58:58:99:1583,173,0
X	4007866	.	CAAG	C	2625.73	.	AC=2;AF=1.00;AN=2;DP=60;ExcessHet=3.0103;FS=0.000;MLEAC=2;MLEAF=1.00;MQ=44.15;QD=27.31;SOR=1.460	GT:AD:DP:GQ:PL	1/1:0,60:60:99:2663,181,0
X	4008249	.	C	CT	441.73	.	AC=2;AF=1.00;AN=2;DP=25;ExcessHet=3.0103;FS=0.000;MLEAC=2;MLEAF=1.00;MQ=43.69;QD=21.03;SOR=1.508	GT:AD:DP:GQ:PL	1/1:0,21:21:63:479,63,0
X	4008460	.	C	CGA	1475.73	.	AC=2;AF=1.00;AN=2;DP=32;ExcessHet=3.0103;FS=0.000;MLEAC=2;MLEAF=1.00;MQ=43.60;QD=30.56;SOR=1.112	GT:AD:DP:GQ:PL	1/1:0,32:32:99:1513,102,0
X	4008468	.	T	A	1520.77	.	AC=2;AF=1.00;AN=2;DP=35;ExcessHet=3.0103;FS=0.000;MLEAC=2;MLEAF=1.00;MQ=43.64;QD=31.37;SOR=1.148	GT:AD:DP:GQ:PL	1/1:0,35:35:99:1549,105,0
X	4008699	.	A	G	795.77	.	AC=2;AF=1.00;AN=2;DP=31;ExcessHet=3.0103;FS=0.000;MLEAC=2;MLEAF=1.00;MQ=44.00;QD=25.67;SOR=0.756	GT:AD:DP:GQ:PL	1/1:0,31:31:92:824,92,0
X	4008930	.	T	G	948.77	.	AC=2;AF=1.00;AN=2;DP=35;ExcessHet=3.0103;FS=0.000;MLEAC=2;MLEAF=1.00;MQ=44.00;QD=27.11;SOR=0.749	GT:AD:DP:GQ:PL	1/1:0,35:35:99:977,105,0
X	4009129	.	G	GTA	1641.73	.	AC=2;AF=1.00;AN=2;DP=37;ExcessHet=3.0103;FS=0.000;MLEAC=2;MLEAF=1.00;MQ=44.30;QD=31.06;SOR=0.746	GT:AD:DP:GQ:PL	1/1:0,37:37:99:1679,114,0
X	4009130	.	CCTTTG	C	1641.73	.	AC=2;AF=1.00;AN=2;DP=37;ExcessHet=3.0103;FS=0.000;MLEAC=2;MLEAF=1.00;MQ=44.30;QD=29.69;SOR=0.746	GT:AD:DP:GQ:PL	1/1:0,37:37:99:1679,114,0
X	4009230	.	G	A	1548.77	.	AC=2;AF=1.00;AN=2;DP=37;ExcessHet=3.0103;FS=0.000;MLEAC=2;MLEAF=1.00;MQ=43.64;QD=31.66;SOR=0.984	GT:AD:DP:GQ:PL	1/1:0,37:37:99:1577,114,0
X	4009243	.	T	C	1529.77	.	AC=2;AF=1.00;AN=2;DP=34;ExcessHet=3.0103;FS=0.000;MLEAC=2;MLEAF=1.00;MQ=43.47;QD=32.06;SOR=0.693	GT:AD:DP:GQ:PL	1/1:0,34:34:99:1558,105,0
X	4009268	.	C	T	1437.77	.	AC=2;AF=1.00;AN=2;DP=34;ExcessHet=3.0103;FS=0.000;MLEAC=2;MLEAF=1.00;MQ=43.25;QD=34.44;SOR=0.811	GT:AD:DP:GQ:PL	1/1:0,34:34:99:1466,102,0
X	4009343	.	C	G	991.77	.	AC=2;AF=1.00;AN=2;DP=39;ExcessHet=3.0103;FS=0.000;MLEAC=2;MLEAF=1.00;MQ=43.59;QD=25.43;SOR=1.387	GT:AD:DP:GQ:PL	1/1:0,39:39:99:1020,116,0
X	4009509	.	C	T	309.77	.	AC=2;AF=1.00;AN=2;DP=12;ExcessHet=3.0103;FS=0.000;MLEAC=2;MLEAF=1.00;MQ=44.00;QD=25.81;SOR=0.693	GT:AD:DP:GQ:PL	1/1:0,12:12:36:338,36,0
X	4009563	.	T	C	273.77	.	AC=2;AF=1.00;AN=2;DP=14;ExcessHet=3.0103;FS=0.000;MLEAC=2;MLEAF=1.00;MQ=44.50;QD=22.81;SOR=1.445	GT:AD:DP:GQ:PL	1/1:0,12:12:35:302,35,0
X	4010076	.	T	A	1036.77	.	AC=2;AF=1.00;AN=2;DP=39;ExcessHet=3.0103;FS=0.000;MLEAC=2;MLEAF=1.00;MQ=44.00;QD=26.58;SOR=0.850	GT:AD:DP:GQ:PL	1/1:0,39:39:99:1065,116,0
X	4010193	.	T	G	1339.77	.	AC=2;AF=1.00;AN=2;DP=51;ExcessHet=3.0103;FS=0.000;MLEAC=2;MLEAF=1.00;MQ=44.00;QD=26.27;SOR=1.201	GT:AD:DP:GQ:PL	1/1:0,51:51:99:1368,152,0
X	4010271	.	A	C	1619.77	.	AC=2;AF=1.00;AN=2;DP=61;ExcessHet=3.0103;FS=0.000;MLEAC=2;MLEAF=1.00;MQ=43.97;QD=26.55;SOR=0.793	GT:AD:DP:GQ:PL	1/1:0,61:61:99:1648,182,0
X	4010355	.	G	GTTCAA	2368.73	.	AC=2;AF=1.00;AN=2;DP=56;ExcessHet=3.0103;FS=0.000;MLEAC=2;MLEAF=1.00;MQ=43.93;QD=29.24;SOR=1.022	GT:AD:DP:GQ:PL	1/1:0,54:54:99:2406,162,0
X	4010364	.	T	A	2221.77	.	AC=2;AF=1.00;AN=2;DP=49;ExcessHet=3.0103;FS=0.000;MLEAC=2;MLEAF=1.00;MQ=43.92;QD=33.54;SOR=1.007	GT:AD:DP:GQ:PL	1/1:0,49:49:99:2250,151,0
X	4010385	.	G	A	1861.77	.	AC=2;AF=1.00;AN=2;DP=41;ExcessHet=3.0103;FS=0.000;MLEAC=2;MLEAF=1.00;MQ=43.95;QD=30.54;SOR=1.075	GT:AD:DP:GQ:PL	1/1:0,41:41:99:1890,126,0
X	4010406	.	G	C	1730.77	.	AC=2;AF=1.00;AN=2;DP=38;ExcessHet=3.0103;FS=0.000;MLEAC=2;MLEAF=1.00;MQ=43.95;QD=31.93;SOR=1.179	GT:AD:DP:GQ:PL	1/1:0,38:38:99:1759,123,0
X	4010551	.	A	G	706.77	.	AC=2;AF=1.00;AN=2;DP=27;ExcessHet=3.0103;FS=0.000;MLEAC=2;MLEAF=1.00;MQ=43.78;QD=27.18;SOR=2.303	GT:AD:DP:GQ:PL	1/1:0,26:26:78:735,78,0
X	4011027	.	G	A	579.77	.	AC=2;AF=1.00;AN=2;DP=22;ExcessHet=3.0103;FS=0.000;MLEAC=2;MLEAF=1.00;MQ=43.40;QD=26.35;SOR=1.931	GT:AD:DP:GQ:PL	1/1:0,22:22:66:608,66,0
X	4011083	.	C	A	1253.77	.	AC=2;AF=1.00;AN=2;DP=29;ExcessHet=3.0103;FS=0.000;MLEAC=2;MLEAF=1.00;MQ=44.00;QD=31.85;SOR=0.760	GT:AD:DP:GQ:PL	1/1:0,29:29:87:1282,87,0
X	4011096	.	C	G	1244.77	.	AC=2;AF=1.00;AN=2;DP=29;ExcessHet=3.0103;FS=0.000;MLEAC=2;MLEAF=1.00;MQ=44.00;QD=26.43;SOR=0.760	GT:AD:DP:GQ:PL	1/1:0,29:29:87:1273,87,0
X	4011200	.	A	G	1211.77	.	AC=2;AF=1.00;AN=2;DP=28;ExcessHet=3.0103;FS=0.000;MLEAC=2;MLEAF=1.00;MQ=44.00;QD=28.23;SOR=1.863	GT:AD:DP:GQ:PL	1/1:0,28:28:84:1240,84,0
X	4011213	.	T	TTGGTG	1344.73	.	AC=2;AF=1.00;AN=2;DP=29;ExcessHet=3.0103;FS=0.000;MLEAC=2;MLEAF=1.00;MQ=44.00;QD=28.10;SOR=1.942	GT:AD:DP:GQ:PL	1/1:0,29:29:93:1382,93,0
X	4011215	.	GAGA	G	1344.73	.	AC=2;AF=1.00;AN=2;DP=27;ExcessHet=3.0103;FS=0.000;MLEAC=2;MLEAF=1.00;MQ=44.00;QD=30.83;SOR=1.781	GT:AD:DP:GQ:PL	1/1:0,27:27:93:1382,93,0
X	4011847	.	G	A	910.77	.	AC=2;AF=1.00;AN=2;DP=33;ExcessHet=3.0103;FS=0.000;MLEAC=2;MLEAF=1.00;MQ=43.65;QD=28.46;SOR=1.473	GT:AD:DP:GQ:PL	1/1:0,32:32:96:939,96,0
X	4012001	.	GAA	G	151.70	.	AC=1;AF=0.500;AN=2;BaseQRankSum=2.287;ClippingRankSum=0.000;DP=12;ExcessHet=3.0103;FS=3.522;MLEAC=1;MLEAF=0.500;MQ=43.19;MQRankSum=2.287;QD=15.17;ReadPosRankSum=0.493;SOR=0.859	GT:AD:DP:GQ:PL	0/1:2,8:10:6:188,0,6
X	4012120	.	TCG	T	1239.73	.	AC=2;AF=1.00;AN=2;DP=34;ExcessHet=3.0103;FS=0.000;MLEAC=2;MLEAF=1.00;MQ=43.80;QD=32.20;SOR=3.126	GT:AD:DP:GQ:PL	1/1:0,32:32:96:1277,96,0
X	4012542	.	A	T	1117.77	.	AC=2;AF=1.00;AN=2;BaseQRankSum=1.815;ClippingRankSum=0.000;DP=41;ExcessHet=3.0103;FS=0.000;MLEAC=2;MLEAF=1.00;MQ=44.15;MQRankSum=0.000;QD=27.26;ReadPosRankSum=-0.720;SOR=0.693	GT:AD:DP:GQ:PL	1/1:1,40:41:99:1146,113,0
X	4012559	.	AAAG	A	609.73	.	AC=2;AF=1.00;AN=2;BaseQRankSum=-0.037;ClippingRankSum=0.000;DP=46;ExcessHet=3.0103;FS=0.000;MLEAC=2;MLEAF=1.00;MQ=44.87;MQRankSum=0.359;QD=16.48;ReadPosRankSum=-0.437;SOR=1.483	GT:AD:DP:GQ:PL	1/1:2,35:37:68:647,68,0
X	4012572	.	T	C	1912.77	.	AC=2;AF=1.00;AN=2;DP=45;ExcessHet=3.0103;FS=0.000;MLEAC=2;MLEAF=1.00;MQ=44.68;QD=22.38;SOR=1.154	GT:AD:DP:GQ:PL	1/1:0,45:45:99:1941,135,0
X	4012598	.	C	A	2098.77	.	AC=2;AF=1.00;AN=2;DP=48;ExcessHet=3.0103;FS=0.000;MLEAC=2;MLEAF=1.00;MQ=44.64;QD=25.16;SOR=1.067	GT:AD:DP:GQ:PL	1/1:0,48:48:99:2127,144,0
X	4012603	.	T	A	2143.77	.	AC=2;AF=1.00;AN=2;DP=48;ExcessHet=3.0103;FS=0.000;MLEAC=2;MLEAF=1.00;MQ=44.64;QD=23.89;SOR=1.179	GT:AD:DP:GQ:PL	1/1:0,48:48:99:2172,147,0
X	4012606	.	A	T	2115.77	.	AC=2;AF=1.00;AN=2;DP=46;ExcessHet=3.0103;FS=0.000;MLEAC=2;MLEAF=1.00;MQ=44.67;QD=28.82;SOR=1.085	GT:AD:DP:GQ:PL	1/1:0,46:46:99:2144,144,0
X	4012608	.	G	T	2025.77	.	AC=2;AF=1.00;AN=2;DP=46;ExcessHet=3.0103;FS=0.000;MLEAC=2;MLEAF=1.00;MQ=44.67;QD=28.28;SOR=1.085	GT:AD:DP:GQ:PL	1/1:0,46:46:99:2054,138,0
X	4012695	.	T	C	1153.77	.	AC=2;AF=1.00;AN=2;DP=46;ExcessHet=3.0103;FS=0.000;MLEAC=2;MLEAF=1.00;MQ=44.61;QD=25.08;SOR=1.464	GT:AD:DP:GQ:PL	1/1:0,46:46:99:1182,136,0
X	4012859	.	T	C	827.77	.	AC=2;AF=1.00;AN=2;DP=37;ExcessHet=3.0103;FS=0.000;MLEAC=2;MLEAF=1.00;MQ=43.95;QD=22.37;SOR=1.121	GT:AD:DP:GQ:PL	1/1:0,37:37:99:856,107,0
X	4012889	.	T	G	972.77	.	AC=2;AF=1.00;AN=2;DP=42;ExcessHet=3.0103;FS=0.000;MLEAC=2;MLEAF=1.00;MQ=44.00;QD=24.94;SOR=0.968	GT:AD:DP:GQ:PL	1/1:0,39:39:99:1001,116,0
X	4013016	.	C	T	1074.77	.	AC=2;AF=1.00;AN=2;DP=41;ExcessHet=3.0103;FS=0.000;MLEAC=2;MLEAF=1.00;MQ=43.95;QD=26.21;SOR=1.501	GT:AD:DP:GQ:PL	1/1:0,41:41:99:1103,122,0
X	4013075	.	C	A	2044.77	.	AC=2;AF=1.00;AN=2;DP=48;ExcessHet=3.0103;FS=0.000;MLEAC=2;MLEAF=1.00;MQ=43.96;QD=27.48;SOR=0.866	GT:AD:DP:GQ:PL	1/1:0,48:48:99:2073,144,0
X	4013086	.	T	A	2025.77	.	AC=2;AF=1.00;AN=2;DP=46;ExcessHet=3.0103;FS=0.000;MLEAC=2;MLEAF=1.00;MQ=43.91;QD=29.61;SOR=0.780	GT:AD:DP:GQ:PL	1/1:0,46:46:99:2054,138,0
X	4013090	.	A	T	2070.77	.	AC=2;AF=1.00;AN=2;DP=45;ExcessHet=3.0103;FS=0.000;MLEAC=2;MLEAF=1.00;MQ=43.91;QD=29.41;SOR=0.737	GT:AD:DP:GQ:PL	1/1:0,45:45:99:2099,141,0
X	4013107	.	G	C	1816.77	.	AC=2;AF=1.00;AN=2;DP=41;ExcessHet=3.0103;FS=0.000;MLEAC=2;MLEAF=1.00;MQ=43.90;QD=33.68;SOR=0.843	GT:AD:DP:GQ:PL	1/1:0,41:41:99:1845,123,0
X	4013112	.	T	A	1850.77	.	AC=2;AF=1.00;AN=2;DP=41;ExcessHet=3.0103;FS=0.000;MLEAC=2;MLEAF=1.00;MQ=43.95;QD=33.68;SOR=0.741	GT:AD:DP:GQ:PL	1/1:0,41:41:99:1879,126,0
X	4013141	.	T	C	1017.77	.	AC=2;AF=1.00;AN=2;DP=39;ExcessHet=3.0103;FS=0.000;MLEAC=2;MLEAF=1.00;MQ=43.90;QD=26.10;SOR=0.968	GT:AD:DP:GQ:PL	1/1:0,39:39:99:1046,117,0
X	4013275	.	A	G	933.77	.	AC=2;AF=1.00;AN=2;DP=36;ExcessHet=3.0103;FS=0.000;MLEAC=2;MLEAF=1.00;MQ=43.55;QD=26.68;SOR=0.869	GT:AD:DP:GQ:PL	1/1:0,35:35:99:962,104,0
X	4013521	.	A	AGG	230.73	.	AC=2;AF=1.00;AN=2;DP=15;ExcessHet=3.0103;FS=0.000;MLEAC=1;MLEAF=0.500;MQ=43.81;QD=32.96;SOR=0.941	GT:AD:DP:GQ:PL	1/1:0,7:7:22:232,22,0
X	4013760	.	T	C	940.77	.	AC=2;AF=1.00;AN=2;DP=35;ExcessHet=3.0103;FS=0.000;MLEAC=2;MLEAF=1.00;MQ=43.86;QD=26.88;SOR=0.749	GT:AD:DP:GQ:PL	1/1:0,35:35:99:969,105,0
X	4014047	.	TGTC	T	1082.73	.	AC=2;AF=1.00;AN=2;DP=36;ExcessHet=3.0103;FS=0.000;MLEAC=2;MLEAF=1.00;MQ=43.87;QD=27.42;SOR=0.765	GT:AD:DP:GQ:PL	1/1:0,27:27:82:1120,82,0
X	4014115	.	A	C	1387.77	.	AC=2;AF=1.00;AN=2;DP=31;ExcessHet=3.0103;FS=0.000;MLEAC=2;MLEAF=1.00;MQ=44.14;QD=24.04;SOR=0.756	GT:AD:DP:GQ:PL	1/1:0,31:31:96:1416,96,0
X	4014120	.	T	TCCA	1312.73	.	AC=2;AF=1.00;AN=2;DP=30;ExcessHet=3.0103;FS=0.000;MLEAC=2;MLEAF=1.00;MQ=44.52;QD=28.13;SOR=0.826	GT:AD:DP:GQ:PL	1/1:0,30:30:90:1350,90,0
X	4014634	.	G	A	1283.77	.	AC=2;AF=1.00;AN=2;DP=48;ExcessHet=3.0103;FS=0.000;MLEAC=2;MLEAF=1.00;MQ=43.92;QD=26.75;SOR=0.866	GT:AD:DP:GQ:PL	1/1:0,48:48:99:1312,142,0
X	4014786	.	C	T	779.77	.	AC=2;AF=1.00;AN=2;DP=29;ExcessHet=3.0103;FS=0.000;MLEAC=2;MLEAF=1.00;MQ=44.00;QD=26.89;SOR=1.255	GT:AD:DP:GQ:PL	1/1:0,29:29:87:808,87,0
X	4014847	.	GT	G	386.73	.	AC=2;AF=1.00;AN=2;BaseQRankSum=0.489;ClippingRankSum=0.000;DP=30;ExcessHet=3.0103;FS=0.000;MLEAC=2;MLEAF=1.00;MQ=43.93;MQRankSum=0.000;QD=14.87;ReadPosRankSum=-0.801;SOR=0.255	GT:AD:DP:GQ:PL	1/1:1,25:26:56:424,56,0
X	4014913	.	A	G	933.77	.	AC=2;AF=1.00;AN=2;DP=35;ExcessHet=3.0103;FS=0.000;MLEAC=2;MLEAF=1.00;MQ=44.21;QD=26.68;SOR=1.885	GT:AD:DP:GQ:PL	1/1:0,35:35:99:962,105,0
X	4015002	.	G	GT	1572.73	.	AC=2;AF=1.00;AN=2;DP=40;ExcessHet=3.0103;FS=0.000;MLEAC=2;MLEAF=1.00;MQ=43.55;QD=29.98;SOR=1.547	GT:AD:DP:GQ:PL	1/1:0,36:36:99:1610,111,0
X	4015011	.	C	T	1684.77	.	AC=2;AF=1.00;AN=2;DP=41;ExcessHet=3.0103;FS=0.000;MLEAC=2;MLEAF=1.00;MQ=43.61;QD=29.71;SOR=1.666	GT:AD:DP:GQ:PL	1/1:0,41:41:99:1713,123,0
X	4015071	.	C	T	767.77	.	AC=2;AF=1.00;AN=2;DP=30;ExcessHet=3.0103;FS=0.000;MLEAC=2;MLEAF=1.00;MQ=43.58;QD=25.59;SOR=1.143	GT:AD:DP:GQ:PL	1/1:0,30:30:89:796,89,0
X	4015138	.	T	C	1228.77	.	AC=2;AF=1.00;AN=2;DP=28;ExcessHet=3.0103;FS=0.000;MLEAC=2;MLEAF=1.00;MQ=43.30;QD=33.75;SOR=0.693	GT:AD:DP:GQ:PL	1/1:0,28:28:84:1257,84,0
X	4015139	.	T	G	1228.77	.	AC=2;AF=1.00;AN=2;DP=28;ExcessHet=3.0103;FS=0.000;MLEAC=2;MLEAF=1.00;MQ=43.30;QD=29.33;SOR=0.693	GT:AD:DP:GQ:PL	1/1:0,28:28:84:1257,84,0
X	4015145	.	G	T	1321.77	.	AC=2;AF=1.00;AN=2;DP=30;ExcessHet=3.0103;FS=0.000;MLEAC=2;MLEAF=1.00;MQ=43.28;QD=25.85;SOR=0.826	GT:AD:DP:GQ:PL	1/1:0,30:30:90:1350,90,0
X	4015147	.	G	T	1321.77	.	AC=2;AF=1.00;AN=2;DP=30;ExcessHet=3.0103;FS=0.000;MLEAC=2;MLEAF=1.00;MQ=43.28;QD=25.86;SOR=0.826	GT:AD:DP:GQ:PL	1/1:0,30:30:90:1350,90,0
X	4015152	.	GGGT	G	1308.73	.	AC=2;AF=1.00;AN=2;DP=29;ExcessHet=3.0103;FS=0.000;MLEAC=2;MLEAF=1.00;MQ=43.32;QD=37.47;SOR=0.906	GT:AD:DP:GQ:PL	1/1:0,29:29:90:1346,90,0
X	4015164	.	G	GGC	1374.73	.	AC=2;AF=1.00;AN=2;DP=31;ExcessHet=3.0103;FS=0.000;MLEAC=2;MLEAF=1.00;MQ=43.43;QD=26.06;SOR=1.402	GT:AD:DP:GQ:PL	1/1:0,31:31:96:1412,96,0
X	4015209	.	T	TGCGCCGA	1083.73	.	AC=2;AF=1.00;AN=2;DP=25;ExcessHet=3.0103;FS=0.000;MLEAC=2;MLEAF=1.00;MQ=43.15;QD=30.16;SOR=1.519	GT:AD:DP:GQ:PL	1/1:0,24:24:75:1121,75,0
X	4015373	.	T	A	1210.77	.	AC=2;AF=1.00;AN=2;DP=46;ExcessHet=3.0103;FS=0.000;MLEAC=2;MLEAF=1.00;MQ=43.79;QD=26.32;SOR=0.976	GT:AD:DP:GQ:PL	1/1:0,46:46:99:1239,137,0
X	4015541	.	G	A	1234.77	.	AC=2;AF=1.00;AN=2;DP=44;ExcessHet=3.0103;FS=0.000;MLEAC=2;MLEAF=1.00;MQ=44.00;QD=28.06;SOR=0.784	GT:AD:DP:GQ:PL	1/1:0,44:44:99:1263,132,0
X	4015723	.	A	G	1273.77	.	AC=2;AF=1.00;AN=2;DP=46;ExcessHet=3.0103;FS=0.000;MLEAC=2;MLEAF=1.00;MQ=44.00;QD=28.31;SOR=0.929	GT:AD:DP:GQ:PL	1/1:0,45:45:99:1302,135,0
X	4015999	.	A	G	1783.77	.	AC=2;AF=1.00;AN=2;DP=43;ExcessHet=3.0103;FS=0.000;MLEAC=2;MLEAF=1.00;MQ=44.00;QD=34.86;SOR=0.693	GT:AD:DP:GQ:PL	1/1:0,42:42:99:1812,126,0
X	4016015	.	G	A	1790.77	.	AC=2;AF=1.00;AN=2;DP=43;ExcessHet=3.0103;FS=0.000;MLEAC=2;MLEAF=1.00;MQ=44.00;QD=31.05;SOR=0.892	GT:AD:DP:GQ:PL	1/1:0,42:42:99:1819,126,0
X	4016149	.	G	A	1075.77	.	AC=2;AF=1.00;AN=2;DP=41;ExcessHet=3.0103;FS=0.000;MLEAC=2;MLEAF=1.00;MQ=44.00;QD=26.24;SOR=0.741	GT:AD:DP:GQ:PL	1/1:0,41:41:99:1104,122,0
X	4016496	.	A	G	1116.77	.	AC=2;AF=1.00;AN=2;DP=41;ExcessHet=3.0103;FS=0.000;MLEAC=2;MLEAF=1.00;MQ=44.00;QD=27.24;SOR=0.954	GT:AD:DP:GQ:PL	1/1:0,41:41:99:1145,122,0
X	4016753	.	A	G	1007.77	.	AC=2;AF=1.00;AN=2;DP=39;ExcessHet=3.0103;FS=0.000;MLEAC=2;MLEAF=1.00;MQ=44.00;QD=26.52;SOR=1.493	GT:AD:DP:GQ:PL	1/1:0,38:38:99:1036,113,0
X	4016967	.	G	A	759.77	.	AC=2;AF=1.00;AN=2;DP=25;ExcessHet=3.0103;FS=0.000;MLEAC=2;MLEAF=1.00;MQ=43.79;QD=24.22;SOR=1.179	GT:AD:DP:GQ:PL	1/1:0,18:18:55:788,55,0
X	4016968	.	T	TAA	750.73	.	AC=2;AF=1.00;AN=2;DP=25;ExcessHet=3.0103;FS=0.000;MLEAC=2;MLEAF=1.00;MQ=43.79;QD=31.29;SOR=1.179	GT:AD:DP:GQ:PL	1/1:0,18:18:55:788,55,0
X	4016969	.	G	T	759.77	.	AC=2;AF=1.00;AN=2;DP=25;ExcessHet=3.0103;FS=0.000;MLEAC=2;MLEAF=1.00;MQ=43.79;QD=34.22;SOR=1.179	GT:AD:DP:GQ:PL	1/1:0,18:18:55:788,55,0
X	4016975	.	GTATAAT	G	751.73	.	AC=2;AF=1.00;AN=2;DP=26;ExcessHet=3.0103;FS=0.000;MLEAC=2;MLEAF=1.00;MQ=43.80;QD=31.21;SOR=1.179	GT:AD:DP:GQ:PL	1/1:0,18:18:55:789,55,0
X	4017081	.	T	C	863.77	.	AC=2;AF=1.00;AN=2;DP=21;ExcessHet=3.0103;FS=0.000;MLEAC=2;MLEAF=1.00;MQ=43.20;QD=26.48;SOR=1.127	GT:AD:DP:GQ:PL	1/1:0,20:20:60:892,60,0
X	4017086	.	A	AT	817.73	.	AC=2;AF=1.00;AN=2;DP=20;ExcessHet=3.0103;FS=0.000;MLEAC=2;MLEAF=1.00;MQ=43.16;QD=31.59;SOR=1.292	GT:AD:DP:GQ:PL	1/1:0,19:19:57:855,57,0
X	4017092	.	A	T	941.77	.	AC=2;AF=1.00;AN=2;DP=23;ExcessHet=3.0103;FS=0.000;MLEAC=2;MLEAF=1.00;MQ=42.47;QD=31.74;SOR=1.085	GT:AD:DP:GQ:PL	1/1:0,22:22:66:970,66,0
X	4017115	.	G	T	806.77	.	AC=2;AF=1.00;AN=2;DP=20;ExcessHet=3.0103;FS=0.000;MLEAC=2;MLEAF=1.00;MQ=42.59;QD=27.27;SOR=0.793	GT:AD:DP:GQ:PL	1/1:0,19:19:57:835,57,0
X	4017184	.	C	A	1021.77	.	AC=2;AF=1.00;AN=2;DP=24;ExcessHet=3.0103;FS=0.000;MLEAC=2;MLEAF=1.00;MQ=40.92;QD=29.08;SOR=1.179	GT:AD:DP:GQ:PL	1/1:0,23:23:72:1050,72,0
X	4017192	.	ATAATT	A	1071.73	.	AC=2;AF=1.00;AN=2;DP=25;ExcessHet=3.0103;FS=0.000;MLEAC=2;MLEAF=1.00;MQ=40.96;QD=31.83;SOR=1.270	GT:AD:DP:GQ:PL	1/1:0,24:24:75:1109,75,0
X	4017199	.	T	TAG	1042.73	.	AC=2;AF=1.00;AN=2;DP=25;ExcessHet=3.0103;FS=0.000;MLEAC=2;MLEAF=1.00;MQ=40.96;QD=32.65;SOR=1.270	GT:AD:DP:GQ:PL	1/1:0,24:24:72:1080,72,0
X	4017208	.	ATAATATCAG	A	997.73	.	AC=2;AF=1.00;AN=2;DP=23;ExcessHet=3.0103;FS=0.000;MLEAC=2;MLEAF=1.00;MQ=40.69;QD=27.00;SOR=1.426	GT:AD:DP:GQ:PL	1/1:0,23:23:69:1035,69,0
X	4017224	.	G	A	1035.77	.	AC=2;AF=1.00;AN=2;DP=22;ExcessHet=3.0103;FS=0.000;MLEAC=2;MLEAF=1.00;MQ=41.17;QD=28.59;SOR=1.085	GT:AD:DP:GQ:PL	1/1:0,22:22:72:1064,72,0
X	4017407	.	CACG	C	415.73	.	AC=2;AF=1.00;AN=2;DP=11;ExcessHet=3.0103;FS=0.000;MLEAC=2;MLEAF=1.00;MQ=40.08;QD=30.15;SOR=3.442	GT:AD:DP:GQ:PL	1/1:0,11:11:33:453,33,0
X	4017415	.	A	C	388.77	.	AC=2;AF=1.00;AN=2;DP=10;ExcessHet=3.0103;FS=0.000;MLEAC=2;MLEAF=1.00;MQ=39.66;QD=31.31;SOR=4.804	GT:AD:DP:GQ:PL	1/1:0,10:10:30:417,30,0
X	4017583	.	A	G	550.77	.	AC=2;AF=1.00;AN=2;DP=22;ExcessHet=3.0103;FS=0.000;MLEAC=2;MLEAF=1.00;MQ=43.71;QD=25.03;SOR=0.874	GT:AD:DP:GQ:PL	1/1:0,22:22:65:579,65,0
X	4017594	.	A	ACACAG	1132.73	.	AC=2;AF=1.00;AN=2;DP=25;ExcessHet=3.0103;FS=0.000;MLEAC=2;MLEAF=1.00;MQ=41.44;QD=27.99;SOR=0.859	GT:AD:DP:GQ:PL	1/1:0,24:24:78:1170,78,0
X	4018011	.	A	G	1258.77	.	AC=2;AF=1.00;AN=2;DP=47;ExcessHet=3.0103;FS=0.000;MLEAC=2;MLEAF=1.00;MQ=44.00;QD=26.78;SOR=0.919	GT:AD:DP:GQ:PL	1/1:0,47:47:99:1287,141,0
X	4018033	.	A	C	1224.77	.	AC=2;AF=1.00;AN=2;DP=45;ExcessHet=3.0103;FS=0.000;MLEAC=2;MLEAF=1.00;MQ=44.00;QD=27.22;SOR=0.829	GT:AD:DP:GQ:PL	1/1:0,45:45:99:1253,135,0
X	4018163	.	A	G	2212.77	.	AC=2;AF=1.00;AN=2;BaseQRankSum=1.706;ClippingRankSum=0.000;DP=53;ExcessHet=3.0103;FS=3.441;MLEAC=2;MLEAF=1.00;MQ=44.00;MQRankSum=0.000;QD=33.42;ReadPosRankSum=-0.033;SOR=0.595	GT:AD:DP:GQ:PL	1/1:1,52:53:99:2241,137,0
X	4018175	.	GAT	G	2333.73	.	AC=2;AF=1.00;AN=2;BaseQRankSum=1.042;ClippingRankSum=0.000;DP=57;ExcessHet=3.0103;FS=3.579;MLEAC=2;MLEAF=1.00;MQ=44.00;MQRankSum=0.000;QD=30.44;ReadPosRankSum=0.334;SOR=0.689	GT:AD:DP:GQ:PL	1/1:1,56:57:99:2371,149,0
X	4018793	.	A	C	1359.77	.	AC=2;AF=1.00;AN=2;DP=50;ExcessHet=3.0103;FS=0.000;MLEAC=2;MLEAF=1.00;MQ=43.90;QD=27.20;SOR=0.859	GT:AD:DP:GQ:PL	1/1:0,50:50:99:1388,150,0
X	4018929	.	GGCTGGTGTGCTGGTGT	G	1705.73	.	AC=2;AF=1.00;AN=2;DP=43;ExcessHet=3.0103;FS=0.000;MLEAC=2;MLEAF=1.00;MQ=44.98;QD=30.86;SOR=0.850	GT:AD:DP:GQ:PL	1/1:0,39:39:99:1743,119,0
X	4019081	.	T	C	2486.77	.	AC=2;AF=1.00;AN=2;DP=57;ExcessHet=3.0103;FS=0.000;MLEAC=2;MLEAF=1.00;MQ=44.56;QD=31.37;SOR=0.960	GT:AD:DP:GQ:PL	1/1:0,57:57:99:2515,172,0
X	4019088	.	G	T	2549.77	.	AC=2;AF=1.00;AN=2;DP=56;ExcessHet=3.0103;FS=0.000;MLEAC=2;MLEAF=1.00;MQ=43.97;QD=28.24;SOR=1.009	GT:AD:DP:GQ:PL	1/1:0,56:56:99:2578,175,0
X	4019091	.	C	T	2491.77	.	AC=2;AF=1.00;AN=2;DP=55;ExcessHet=3.0103;FS=0.000;MLEAC=2;MLEAF=1.00;MQ=43.77;QD=30.69;SOR=1.061	GT:AD:DP:GQ:PL	1/1:0,55:55:99:2520,169,0
X	4019099	.	T	C	2505.77	.	AC=2;AF=1.00;AN=2;DP=58;ExcessHet=3.0103;FS=0.000;MLEAC=2;MLEAF=1.00;MQ=43.78;QD=33.35;SOR=1.101	GT:AD:DP:GQ:PL	1/1:0,58:58:99:2534,175,0
X	4019100	.	C	A	2542.77	.	AC=2;AF=1.00;AN=2;DP=58;ExcessHet=3.0103;FS=0.000;MLEAC=2;MLEAF=1.00;MQ=43.78;QD=34.60;SOR=0.997	GT:AD:DP:GQ:PL	1/1:0,58:58:99:2571,175,0
X	4019453	.	ATGTGTGTGTGTGTGTGTGTGTG	A	1327.73	.	AC=2;AF=1.00;AN=2;DP=41;ExcessHet=3.0103;FS=0.000;MLEAC=2;MLEAF=1.00;MQ=43.30;QD=31.13;SOR=1.044	GT:AD:DP:GQ:PL	1/1:0,31:31:97:1365,97,0
X	4019586	.	C	A	2026.77	.	AC=2;AF=1.00;AN=2;DP=46;ExcessHet=3.0103;FS=0.000;MLEAC=2;MLEAF=1.00;MQ=43.62;QD=28.93;SOR=0.693	GT:AD:DP:GQ:PL	1/1:0,46:46:99:2055,138,0
X	4019596	.	ATG	A	2165.73	.	AC=2;AF=1.00;AN=2;DP=50;ExcessHet=3.0103;FS=0.000;MLEAC=2;MLEAF=1.00;MQ=43.65;QD=28.00;SOR=0.859	GT:AD:DP:GQ:PL	1/1:0,50:50:99:2203,150,0
X	4019672	.	C	CGCACACACATGA	2366.73	.	AC=2;AF=1.00;AN=2;DP=55;ExcessHet=3.0103;FS=0.000;MLEAC=2;MLEAF=1.00;MQ=43.32;QD=26.07;SOR=0.853	GT:AD:DP:GQ:PL	1/1:0,52:52:99:2404,165,0
X	4019852	.	GTTGC	G	1617.73	.	AC=2;AF=1.00;AN=2;DP=37;ExcessHet=3.0103;FS=0.000;MLEAC=2;MLEAF=1.00;MQ=45.66;QD=32.97;SOR=0.927	GT:AD:DP:GQ:PL	1/1:0,36:36:99:1655,114,0
X	4019858	.	TGGTG	T	1617.73	.	AC=2;AF=1.00;AN=2;DP=39;ExcessHet=3.0103;FS=0.000;MLEAC=2;MLEAF=1.00;MQ=45.57;QD=28.51;SOR=1.040	GT:AD:DP:GQ:PL	1/1:0,38:38:99:1655,114,0
X	4020325	.	C	T	1904.77	.	AC=2;AF=1.00;AN=2;DP=44;ExcessHet=3.0103;FS=0.000;MLEAC=2;MLEAF=1.00;MQ=44.00;QD=35.09;SOR=1.508	GT:AD:DP:GQ:PL	1/1:0,44:44:99:1933,132,0
X	4020337	.	G	T	1906.77	.	AC=2;AF=1.00;AN=2;DP=43;ExcessHet=3.0103;FS=0.000;MLEAC=2;MLEAF=1.00;MQ=44.00;QD=32.19;SOR=1.312	GT:AD:DP:GQ:PL	1/1:0,43:43:99:1935,129,0
X	4020361	.	G	T	1843.77	.	AC=2;AF=1.00;AN=2;DP=42;ExcessHet=3.0103;FS=0.000;MLEAC=2;MLEAF=1.00;MQ=43.91;QD=33.18;SOR=1.127	GT:AD:DP:GQ:PL	1/1:0,42:42:99:1872,135,0
X	4020401	.	G	T	1870.77	.	AC=2;AF=1.00;AN=2;DP=44;ExcessHet=3.0103;FS=0.000;MLEAC=2;MLEAF=1.00;MQ=43.87;QD=31.97;SOR=0.693	GT:AD:DP:GQ:PL	1/1:0,44:44:99:1899,132,0
X	4020415	.	G	A	1910.77	.	AC=2;AF=1.00;AN=2;DP=44;ExcessHet=3.0103;FS=0.000;MLEAC=2;MLEAF=1.00;MQ=43.87;QD=32.94;SOR=0.784	GT:AD:DP:GQ:PL	1/1:0,44:44:99:1939,135,0
X	4020522	.	GA	G	1866.73	.	AC=2;AF=1.00;AN=2;BaseQRankSum=1.319;ClippingRankSum=0.000;DP=48;ExcessHet=3.0103;FS=3.933;MLEAC=2;MLEAF=1.00;MQ=43.73;MQRankSum=6.930;QD=33.87;SOR=0.948	GT:AD:DP:GQ:PL	1/1:1,46:47:99:1904,102,0
X	4020533	.	G	GA	2006.73	.	AC=2;AF=1.00;AN=2;BaseQRankSum=1.892;ClippingRankSum=0.000;DP=50;ExcessHet=3.0103;FS=3.565;MLEAC=2;MLEAF=1.00;MQ=43.74;MQRankSum=7.143;QD=27.01;ReadPosRankSum=1.179;SOR=0.687	GT:AD:DP:GQ:PL	1/1:1,49:50:99:2044,119,0
X	4020708	.	A	G	1234.77	.	AC=2;AF=1.00;AN=2;DP=47;ExcessHet=3.0103;FS=0.000;MLEAC=2;MLEAF=1.00;MQ=44.00;QD=26.27;SOR=1.022	GT:AD:DP:GQ:PL	1/1:0,47:47:99:1263,140,0
X	4020832	.	G	A	1127.77	.	AC=2;AF=1.00;AN=2;DP=44;ExcessHet=3.0103;FS=0.000;MLEAC=2;MLEAF=1.00;MQ=43.83;QD=25.63;SOR=0.784	GT:AD:DP:GQ:PL	1/1:0,44:44:99:1156,131,0
X	4020964	.	T	C	988.77	.	AC=2;AF=1.00;AN=2;DP=38;ExcessHet=3.0103;FS=0.000;MLEAC=2;MLEAF=1.00;MQ=43.74;QD=26.02;SOR=1.329	GT:AD:DP:GQ:PL	1/1:0,38:38:99:1017,113,0
X	4020980	.	CT	C	420.73	.	AC=2;AF=1.00;AN=2;BaseQRankSum=-1.611;ClippingRankSum=0.000;DP=33;ExcessHet=3.0103;FS=4.973;MLEAC=1;MLEAF=0.500;MQ=43.70;MQRankSum=-0.265;QD=15.58;ReadPosRankSum=1.577;SOR=1.700	GT:AD:DP:GQ:PL	1/1:1,26:27:56:439,56,0
X	4021132	.	T	C	1080.77	.	AC=2;AF=1.00;AN=2;DP=43;ExcessHet=3.0103;FS=0.000;MLEAC=2;MLEAF=1.00;MQ=43.11;QD=25.13;SOR=1.055	GT:AD:DP:GQ:PL	1/1:0,43:43:99:1109,127,0
X	4021184	.	G	A	920.77	.	AC=2;AF=1.00;AN=2;DP=34;ExcessHet=3.0103;FS=0.000;MLEAC=2;MLEAF=1.00;MQ=42.93;QD=27.08;SOR=0.811	GT:AD:DP:GQ:PL	1/1:0,34:34:99:949,102,0
X	4021217	.	ATTCGCCATTACGCTTTTATAGATTTTTAAATAAGTAAAGATAAAT	A	1033.73	.	AC=2;AF=1.00;AN=2;DP=25;ExcessHet=3.0103;FS=0.000;MLEAC=2;MLEAF=1.00;MQ=42.50;QD=31.33;SOR=0.859	GT:AD:DP:GQ:PL	1/1:0,24:24:73:1071,73,0
X	4021273	.	T	G	574.77	.	AC=2;AF=1.00;AN=2;DP=23;ExcessHet=3.0103;FS=0.000;MLEAC=2;MLEAF=1.00;MQ=42.28;QD=24.99;SOR=0.776	GT:AD:DP:GQ:PL	1/1:0,23:23:68:603,68,0
X	4021366	.	G	A	1235.77	.	AC=2;AF=1.00;AN=2;DP=31;ExcessHet=3.0103;FS=0.000;MLEAC=2;MLEAF=1.00;MQ=42.86;QD=24.74;SOR=1.071	GT:AD:DP:GQ:PL	1/1:0,29:29:87:1264,87,0
X	4021383	.	C	T	1235.77	.	AC=2;AF=1.00;AN=2;DP=31;ExcessHet=3.0103;FS=0.000;MLEAC=2;MLEAF=1.00;MQ=42.86;QD=31.46;SOR=1.071	GT:AD:DP:GQ:PL	1/1:0,29:29:87:1264,87,0
X	4021528	.	T	C	362.77	.	AC=2;AF=1.00;AN=2;DP=14;ExcessHet=3.0103;FS=0.000;MLEAC=2;MLEAF=1.00;MQ=43.18;QD=25.91;SOR=1.329	GT:AD:DP:GQ:PL	1/1:0,14:14:42:391,42,0
X	4021884	.	G	GT	285.75	.	AC=2;AF=1.00;AN=2;BaseQRankSum=1.029;ClippingRankSum=0.000;DP=26;ExcessHet=3.0103;FS=5.780;MLEAC=2;MLEAF=1.00;MQ=43.89;MQRankSum=-0.354;QD=12.99;ReadPosRankSum=-0.513;SOR=1.308	GT:AD:DP:GQ:PL	1/1:4,18:22:23:323,23,0
X	4021968	.	GT	G	1592.73	.	AC=2;AF=1.00;AN=2;DP=36;ExcessHet=3.0103;FS=0.000;MLEAC=2;MLEAF=1.00;MQ=44.00;QD=33.69;SOR=0.693	GT:AD:DP:GQ:PL	1/1:0,36:36:99:1630,111,0
X	4021991	.	C	A	1700.77	.	AC=2;AF=1.00;AN=2;DP=40;ExcessHet=3.0103;FS=0.000;MLEAC=2;MLEAF=1.00;MQ=44.00;QD=30.92;SOR=0.793	GT:AD:DP:GQ:PL	1/1:0,40:40:99:1729,120,0
X	4022122	.	C	T	1299.77	.	AC=2;AF=1.00;AN=2;DP=50;ExcessHet=3.0103;FS=0.000;MLEAC=2;MLEAF=1.00;MQ=44.00;QD=27.08;SOR=0.693	GT:AD:DP:GQ:PL	1/1:0,48:48:99:1328,144,0
X	4022170	.	G	T	2536.77	.	AC=2;AF=1.00;AN=2;DP=57;ExcessHet=3.0103;FS=0.000;MLEAC=2;MLEAF=1.00;MQ=44.00;QD=29.42;SOR=1.140	GT:AD:DP:GQ:PL	1/1:0,57:57:99:2565,172,0
X	4022177	.	A	G	2581.77	.	AC=2;AF=1.00;AN=2;DP=58;ExcessHet=3.0103;FS=0.000;MLEAC=2;MLEAF=1.00;MQ=44.00;QD=26.21;SOR=1.085	GT:AD:DP:GQ:PL	1/1:0,58:58:99:2610,175,0
X	4022183	.	C	T	2626.77	.	AC=2;AF=1.00;AN=2;DP=58;ExcessHet=3.0103;FS=0.000;MLEAC=2;MLEAF=1.00;MQ=44.00;QD=30.14;SOR=1.179	GT:AD:DP:GQ:PL	1/1:0,58:58:99:2655,178,0
X	4022207	.	A	T	2381.77	.	AC=2;AF=1.00;AN=2;DP=52;ExcessHet=3.0103;FS=0.000;MLEAC=2;MLEAF=1.00;MQ=44.00;QD=21.99;SOR=1.244	GT:AD:DP:GQ:PL	1/1:0,52:52:99:2410,163,0
X	4022213	.	T	C	2325.77	.	AC=2;AF=1.00;AN=2;DP=52;ExcessHet=3.0103;FS=0.000;MLEAC=2;MLEAF=1.00;MQ=44.00;QD=31.10;SOR=1.244	GT:AD:DP:GQ:PL	1/1:0,52:52:99:2354,160,0
X	4022912	.	C	A	1194.77	.	AC=2;AF=1.00;AN=2;DP=27;ExcessHet=3.0103;FS=0.000;MLEAC=2;MLEAF=1.00;MQ=42.45;QD=35.66;SOR=0.922	GT:AD:DP:GQ:PL	1/1:0,27:27:84:1223,84,0
X	4022923	.	T	A	425.53	.	AC=2;AF=1.00;AN=2;BaseQRankSum=1.043;ClippingRankSum=0.000;DP=25;ExcessHet=3.0103;FS=16.435;MLEAC=2;MLEAF=1.00;MQ=42.70;MQRankSum=-1.287;QD=19.34;ReadPosRankSum=2.800;SOR=2.332	GT:AD:DP:GQ:PL	1/1:3,19:22:3:452,3,0
X	4022942	.	T	C	871.77	.	AC=2;AF=1.00;AN=2;DP=20;ExcessHet=3.0103;FS=0.000;MLEAC=2;MLEAF=1.00;MQ=42.95;QD=28.47;SOR=2.531	GT:AD:DP:GQ:PL	1/1:0,20:20:60:900,60,0
X	4022951	X_4022951_SNP	T	A	920.77	.	AC=2;AF=1.00;AN=2;DB;DP=21;ExcessHet=3.0103;FS=0.000;MLEAC=2;MLEAF=1.00;MQ=43.10;QD=26.53;SOR=1.828	GT:AD:DP:GQ:PL	1/1:0,21:21:66:949,66,0
X	4023265	.	CCAAGGAA	C	653.73	.	AC=2;AF=1.00;AN=2;DP=19;ExcessHet=3.0103;FS=0.000;MLEAC=2;MLEAF=1.00;MQ=43.15;QD=30.16;SOR=1.609	GT:AD:DP:GQ:PL	1/1:0,16:16:49:691,49,0
X	4023280	.	C	T	705.77	.	AC=2;AF=1.00;AN=2;DP=17;ExcessHet=3.0103;FS=0.000;MLEAC=2;MLEAF=1.00;MQ=42.31;QD=29.14;SOR=1.739	GT:AD:DP:GQ:PL	1/1:0,17:17:51:734,51,0
X	4023294	.	CAAGGACT	C	817.73	.	AC=2;AF=1.00;AN=2;DP=19;ExcessHet=3.0103;FS=0.000;MLEAC=2;MLEAF=1.00;MQ=42.38;QD=30.23;SOR=1.292	GT:AD:DP:GQ:PL	1/1:0,19:19:57:855,57,0
X	4023313	.	T	A	748.77	.	AC=2;AF=1.00;AN=2;DP=18;ExcessHet=3.0103;FS=0.000;MLEAC=2;MLEAF=1.00;MQ=42.41;QD=29.71;SOR=1.863	GT:AD:DP:GQ:PL	1/1:0,18:18:54:777,54,0
X	4023347	.	C	A	668.77	.	AC=2;AF=1.00;AN=2;DP=25;ExcessHet=3.0103;FS=0.000;MLEAC=2;MLEAF=1.00;MQ=43.16;QD=26.75;SOR=0.941	GT:AD:DP:GQ:PL	1/1:0,25:25:75:697,75,0
X	4023538	.	G	C	670.77	.	AC=2;AF=1.00;AN=2;DP=25;ExcessHet=3.0103;FS=0.000;MLEAC=2;MLEAF=1.00;MQ=43.92;QD=26.83;SOR=0.941	GT:AD:DP:GQ:PL	1/1:0,25:25:75:699,75,0
X	4023613	.	CCA	C	1184.73	.	AC=2;AF=1.00;AN=2;DP=30;ExcessHet=3.0103;FS=0.000;MLEAC=2;MLEAF=1.00;MQ=43.15;QD=25.38;SOR=0.693	GT:AD:DP:GQ:PL	1/1:0,28:28:84:1222,84,0
X	4023627	.	CTAGCTTCACCCTT	C	1396.73	.	AC=2;AF=1.00;AN=2;DP=31;ExcessHet=3.0103;FS=0.000;MLEAC=2;MLEAF=1.00;MQ=43.17;QD=33.09;SOR=0.756	GT:AD:DP:GQ:PL	1/1:0,31:31:96:1434,96,0
X	4023715	.	A	AGTCGCCTGT	1747.73	.	AC=2;AF=1.00;AN=2;DP=40;ExcessHet=3.0103;FS=0.000;MLEAC=2;MLEAF=1.00;MQ=43.24;QD=28.24;SOR=1.292	GT:AD:DP:GQ:PL	1/1:0,40:40:99:1785,120,0
X	4023817	.	G	A	832.77	.	AC=2;AF=1.00;AN=2;DP=31;ExcessHet=3.0103;FS=0.000;MLEAC=2;MLEAF=1.00;MQ=44.67;QD=26.86;SOR=1.214	GT:AD:DP:GQ:PL	1/1:0,31:31:93:861,93,0
X	4023857	.	G	GAC	1571.73	.	AC=2;AF=1.00;AN=2;DP=35;ExcessHet=3.0103;FS=0.000;MLEAC=2;MLEAF=1.00;MQ=44.65;QD=31.43;SOR=1.085	GT:AD:DP:GQ:PL	1/1:0,34:34:99:1609,108,0
X	4023871	.	T	C	1783.77	.	AC=2;AF=1.00;AN=2;DP=43;ExcessHet=3.0103;FS=0.000;MLEAC=2;MLEAF=1.00;MQ=44.48;QD=30.49;SOR=0.739	GT:AD:DP:GQ:PL	1/1:0,43:43:99:1812,129,0
X	4024123	.	C	T	1183.77	.	AC=2;AF=1.00;AN=2;DP=43;ExcessHet=3.0103;FS=0.000;MLEAC=2;MLEAF=1.00;MQ=43.69;QD=27.53;SOR=0.739	GT:AD:DP:GQ:PL	1/1:0,43:43:99:1212,129,0
X	4024278	.	A	G	2083.77	.	AC=2;AF=1.00;AN=2;DP=47;ExcessHet=3.0103;FS=0.000;MLEAC=2;MLEAF=1.00;MQ=43.96;QD=29.57;SOR=0.919	GT:AD:DP:GQ:PL	1/1:0,47:47:99:2112,144,0
X	4024297	.	C	T	2069.77	.	AC=2;AF=1.00;AN=2;DP=46;ExcessHet=3.0103;FS=0.000;MLEAC=2;MLEAF=1.00;MQ=43.96;QD=29.69;SOR=1.085	GT:AD:DP:GQ:PL	1/1:0,46:46:99:2098,141,0
X	4024298	.	CAAAAA	C	2032.73	.	AC=2;AF=1.00;AN=2;DP=46;ExcessHet=3.0103;FS=0.000;MLEAC=2;MLEAF=1.00;MQ=43.96;QD=30.67;SOR=1.085	GT:AD:DP:GQ:PL	1/1:0,46:46:99:2070,139,0
X	4024330	.	T	G	1220.77	.	AC=2;AF=1.00;AN=2;DP=44;ExcessHet=3.0103;FS=0.000;MLEAC=2;MLEAF=1.00;MQ=43.96;QD=27.74;SOR=1.364	GT:AD:DP:GQ:PL	1/1:0,44:44:99:1249,132,0
X	4024367	.	A	G	1694.77	.	AC=2;AF=1.00;AN=2;DP=38;ExcessHet=3.0103;FS=0.000;MLEAC=2;MLEAF=1.00;MQ=43.95;QD=33.82;SOR=1.493	GT:AD:DP:GQ:PL	1/1:0,38:38:99:1723,120,0
X	4024376	.	G	T	1780.77	.	AC=2;AF=1.00;AN=2;DP=42;ExcessHet=3.0103;FS=0.000;MLEAC=2;MLEAF=1.00;MQ=43.95;QD=34.01;SOR=1.556	GT:AD:DP:GQ:PL	1/1:0,42:42:99:1809,129,0
X	4024945	.	A	G	1187.77	.	AC=2;AF=1.00;AN=2;DP=45;ExcessHet=3.0103;FS=0.000;MLEAC=2;MLEAF=1.00;MQ=44.00;QD=26.39;SOR=0.737	GT:AD:DP:GQ:PL	1/1:0,45:45:99:1216,134,0
X	4025225	.	T	G	1332.77	.	AC=2;AF=1.00;AN=2;DP=48;ExcessHet=3.0103;FS=0.000;MLEAC=2;MLEAF=1.00;MQ=46.41;QD=27.77;SOR=1.298	GT:AD:DP:GQ:PL	1/1:0,48:48:99:1361,144,0
X	4025252	.	TACTAGGACTAGG	T	1777.73	.	AC=2;AF=1.00;AN=2;DP=44;ExcessHet=3.0103;FS=0.000;MLEAC=2;MLEAF=1.00;MQ=46.63;QD=32.69;SOR=1.075	GT:AD:DP:GQ:PL	1/1:0,41:41:99:1815,124,0
X	4025279	.	A	G	1830.77	.	AC=2;AF=1.00;AN=2;DP=40;ExcessHet=3.0103;FS=0.000;MLEAC=2;MLEAF=1.00;MQ=46.36;QD=30.65;SOR=1.022	GT:AD:DP:GQ:PL	1/1:0,40:40:99:1859,126,0
X	4025296	.	T	C	1801.77	.	AC=2;AF=1.00;AN=2;DP=39;ExcessHet=3.0103;FS=0.000;MLEAC=2;MLEAF=1.00;MQ=44.76;QD=31.32;SOR=0.850	GT:AD:DP:GQ:PL	1/1:0,39:39:99:1830,123,0
X	4025303	.	G	A	1696.77	.	AC=2;AF=1.00;AN=2;DP=39;ExcessHet=3.0103;FS=0.000;MLEAC=2;MLEAF=1.00;MQ=44.20;QD=30.39;SOR=0.743	GT:AD:DP:GQ:PL	1/1:0,39:39:99:1725,117,0
X	4025514	.	C	T	2230.77	.	AC=2;AF=1.00;AN=2;DP=50;ExcessHet=3.0103;FS=0.000;MLEAC=2;MLEAF=1.00;MQ=43.96;QD=31.63;SOR=1.051	GT:AD:DP:GQ:PL	1/1:0,50:50:99:2259,156,0
X	4025517	.	A	G	2198.77	.	AC=2;AF=1.00;AN=2;DP=51;ExcessHet=3.0103;FS=0.000;MLEAC=2;MLEAF=1.00;MQ=43.96;QD=34.51;SOR=0.900	GT:AD:DP:GQ:PL	1/1:0,51:51:99:2227,153,0
X	4026052	.	CTTTGATTTGAAA	C	2122.73	.	AC=2;AF=1.00;AN=2;DP=48;ExcessHet=3.0103;FS=0.000;MLEAC=2;MLEAF=1.00;MQ=43.28;QD=30.01;SOR=0.693	GT:AD:DP:GQ:PL	1/1:0,48:48:99:2160,144,0
X	4026069	.	T	C	2240.77	.	AC=2;AF=1.00;AN=2;DP=51;ExcessHet=3.0103;FS=0.000;MLEAC=2;MLEAF=1.00;MQ=43.33;QD=26.50;SOR=0.813	GT:AD:DP:GQ:PL	1/1:0,51:51:99:2269,154,0
X	4026090	.	C	T	1350.77	.	AC=2;AF=1.00;AN=2;DP=48;ExcessHet=3.0103;FS=0.000;MLEAC=2;MLEAF=1.00;MQ=43.24;QD=28.14;SOR=0.963	GT:AD:DP:GQ:PL	1/1:0,48:48:99:1379,144,0
X	4026136	.	A	ATT	1852.73	.	AC=2;AF=1.00;AN=2;DP=43;ExcessHet=3.0103;FS=0.000;MLEAC=2;MLEAF=1.00;MQ=43.15;QD=28.99;SOR=1.556	GT:AD:DP:GQ:PL	1/1:0,42:42:99:1890,126,0
X	4026139	.	C	A	1861.77	.	AC=2;AF=1.00;AN=2;DP=42;ExcessHet=3.0103;FS=0.000;MLEAC=2;MLEAF=1.00;MQ=43.13;QD=36.09;SOR=1.556	GT:AD:DP:GQ:PL	1/1:0,42:42:99:1890,126,0
X	4026141	.	TGAC	T	1852.73	.	AC=2;AF=1.00;AN=2;DP=41;ExcessHet=3.0103;FS=0.000;MLEAC=2;MLEAF=1.00;MQ=43.11;QD=29.54;SOR=1.501	GT:AD:DP:GQ:PL	1/1:0,41:41:99:1890,126,0
X	4026151	.	G	A	1816.77	.	AC=2;AF=1.00;AN=2;DP=41;ExcessHet=3.0103;FS=0.000;MLEAC=2;MLEAF=1.00;MQ=43.11;QD=30.06;SOR=1.501	GT:AD:DP:GQ:PL	1/1:0,41:41:99:1845,123,0
X	4026154	.	G	A	1844.77	.	AC=2;AF=1.00;AN=2;DP=40;ExcessHet=3.0103;FS=0.000;MLEAC=2;MLEAF=1.00;MQ=43.09;QD=32.90;SOR=1.609	GT:AD:DP:GQ:PL	1/1:0,40:40:99:1873,126,0
X	4026451	.	T	C	680.77	.	AC=2;AF=1.00;AN=2;DP=26;ExcessHet=3.0103;FS=0.000;MLEAC=2;MLEAF=1.00;MQ=43.57;QD=26.18;SOR=0.846	GT:AD:DP:GQ:PL	1/1:0,26:26:78:709,78,0
X	4026925	.	GTGCC	G	1243.73	.	AC=2;AF=1.00;AN=2;DP=29;ExcessHet=3.0103;FS=0.000;MLEAC=2;MLEAF=1.00;MQ=42.25;QD=28.92;SOR=0.760	GT:AD:DP:GQ:PL	1/1:0,29:29:87:1281,87,0
X	4026930	.	ACCCAAAAACGAAGGCG	A	1243.73	.	AC=2;AF=1.00;AN=2;DP=29;ExcessHet=3.0103;FS=0.000;MLEAC=2;MLEAF=1.00;MQ=42.25;QD=26.02;SOR=0.760	GT:AD:DP:GQ:PL	1/1:0,29:29:87:1281,87,0
X	4026959	.	G	GGGACA	1198.73	.	AC=2;AF=1.00;AN=2;DP=27;ExcessHet=3.0103;FS=0.000;MLEAC=2;MLEAF=1.00;MQ=42.12;QD=29.48;SOR=1.022	GT:AD:DP:GQ:PL	1/1:0,26:26:84:1236,84,0
X	4027019	.	T	A	914.77	.	AC=2;AF=1.00;AN=2;DP=34;ExcessHet=3.0103;FS=0.000;MLEAC=2;MLEAF=1.00;MQ=43.09;QD=26.90;SOR=0.811	GT:AD:DP:GQ:PL	1/1:0,34:34:99:943,102,0
X	4027151	.	A	C	926.77	.	AC=2;AF=1.00;AN=2;DP=36;ExcessHet=3.0103;FS=0.000;MLEAC=2;MLEAF=1.00;MQ=43.56;QD=25.74;SOR=0.927	GT:AD:DP:GQ:PL	1/1:0,36:36:99:955,108,0
X	4027570	.	CT	C	810.73	.	AC=2;AF=1.00;AN=2;DP=43;ExcessHet=3.0103;FS=0.000;MLEAC=2;MLEAF=1.00;MQ=43.72;QD=19.77;SOR=0.843	GT:AD:DP:GQ:PL	1/1:0,41:41:99:848,122,0
X	4027888	.	G	T	2021.77	.	AC=2;AF=1.00;AN=2;DP=44;ExcessHet=3.0103;FS=0.000;MLEAC=2;MLEAF=1.00;MQ=43.96;QD=31.49;SOR=0.693	GT:AD:DP:GQ:PL	1/1:0,44:44:99:2050,138,0
X	4027892	.	A	G	2021.77	.	AC=2;AF=1.00;AN=2;DP=45;ExcessHet=3.0103;FS=0.000;MLEAC=2;MLEAF=1.00;MQ=43.96;QD=22.83;SOR=0.737	GT:AD:DP:GQ:PL	1/1:0,45:45:99:2050,138,0
X	4027899	.	G	T	1861.77	.	AC=2;AF=1.00;AN=2;DP=42;ExcessHet=3.0103;FS=0.000;MLEAC=2;MLEAF=1.00;MQ=43.95;QD=33.86;SOR=0.788	GT:AD:DP:GQ:PL	1/1:0,42:42:99:1890,126,0
X	4028349	.	G	A	1747.77	.	AC=2;AF=1.00;AN=2;DP=48;ExcessHet=3.0103;FS=0.000;MLEAC=2;MLEAF=1.00;MQ=43.90;QD=30.47;SOR=0.793	GT:AD:DP:GQ:PL	1/1:0,40:40:99:1776,120,0
X	4028353	.	A	T	1872.73	.	AC=2;AF=1.00;AN=2;DP=48;ExcessHet=3.0103;FS=0.000;MLEAC=2;MLEAF=1.00;MQ=43.90;QD=30.85;SOR=0.793	GT:AD:DP:GQ:PL	1/1:0,43:43:99:1910,129,0
X	4028566	.	A	G	829.77	.	AC=2;AF=1.00;AN=2;DP=32;ExcessHet=3.0103;FS=0.000;MLEAC=2;MLEAF=1.00;MQ=43.32;QD=25.93;SOR=0.957	GT:AD:DP:GQ:PL	1/1:0,32:32:96:858,96,0
X	4028635	.	A	C	1068.77	.	AC=2;AF=1.00;AN=2;DP=40;ExcessHet=3.0103;FS=0.000;MLEAC=2;MLEAF=1.00;MQ=43.64;QD=26.72;SOR=0.902	GT:AD:DP:GQ:PL	1/1:0,40:40:99:1097,119,0
X	4028814	.	A	T	837.77	.	AC=2;AF=1.00;AN=2;DP=32;ExcessHet=3.0103;FS=0.000;MLEAC=2;MLEAF=1.00;MQ=43.27;QD=26.18;SOR=0.957	GT:AD:DP:GQ:PL	1/1:0,32:32:95:866,95,0
X	4028841	.	T	C	957.77	.	AC=2;AF=1.00;AN=2;DP=35;ExcessHet=3.0103;FS=0.000;MLEAC=2;MLEAF=1.00;MQ=42.96;QD=27.36;SOR=1.148	GT:AD:DP:GQ:PL	1/1:0,35:35:99:986,105,0
X	4028919	.	T	A	1573.77	.	AC=2;AF=1.00;AN=2;DP=35;ExcessHet=3.0103;FS=0.000;MLEAC=2;MLEAF=1.00;MQ=41.93;QD=32.31;SOR=1.002	GT:AD:DP:GQ:PL	1/1:0,35:35:99:1602,108,0
X	4028927	.	T	A	1771.77	.	AC=2;AF=1.00;AN=2;DP=39;ExcessHet=3.0103;FS=0.000;MLEAC=2;MLEAF=1.00;MQ=41.93;QD=29.59;SOR=1.236	GT:AD:DP:GQ:PL	1/1:0,39:39:99:1800,120,0
X	4028933	.	C	CACATGTGTTCAAATTTACACAT	2032.73	.	AC=2;AF=1.00;AN=2;DP=41;ExcessHet=3.0103;FS=0.000;MLEAC=2;MLEAF=1.00;MQ=41.94;QD=29.68;SOR=1.206	GT:AD:DP:GQ:PL	1/1:0,41:41:99:2070,138,0
X	4028936	.	T	TTTAATTAG	1807.73	.	AC=2;AF=1.00;AN=2;DP=41;ExcessHet=3.0103;FS=0.000;MLEAC=2;MLEAF=1.00;MQ=41.91;QD=29.88;SOR=0.843	GT:AD:DP:GQ:PL	1/1:0,41:41:99:1845,123,0
X	4029055	.	T	A	1083.77	.	AC=2;AF=1.00;AN=2;BaseQRankSum=-1.717;ClippingRankSum=0.000;DP=44;ExcessHet=3.0103;FS=0.000;MLEAC=2;MLEAF=1.00;MQ=42.84;MQRankSum=-0.830;QD=24.63;ReadPosRankSum=1.932;SOR=0.600	GT:AD:DP:GQ:PL	1/1:1,43:44:99:1112,101,0
X	4029182	.	A	G	649.77	.	AC=2;AF=1.00;AN=2;DP=25;ExcessHet=3.0103;FS=0.000;MLEAC=2;MLEAF=1.00;MQ=43.49;QD=25.99;SOR=1.358	GT:AD:DP:GQ:PL	1/1:0,25:25:75:678,75,0
X	4029207	.	T	TCGTCGG	1019.73	.	AC=2;AF=1.00;AN=2;DP=24;ExcessHet=3.0103;FS=0.000;MLEAC=2;MLEAF=1.00;MQ=43.63;QD=30.66;SOR=1.708	GT:AD:DP:GQ:PL	1/1:0,23:23:72:1057,72,0
X	4029312	.	CT	C	283.73	.	AC=2;AF=1.00;AN=2;DP=24;ExcessHet=3.0103;FS=0.000;MLEAC=2;MLEAF=1.00;MQ=42.63;QD=14.93;SOR=0.793	GT:AD:DP:GQ:PL	1/1:0,19:19:55:321,55,0
X	4029526	.	C	G	1760.77	.	AC=2;AF=1.00;AN=2;DP=42;ExcessHet=3.0103;FS=0.000;MLEAC=2;MLEAF=1.00;MQ=42.90;QD=34.75;SOR=1.402	GT:AD:DP:GQ:PL	1/1:0,42:42:99:1789,132,0
X	4029540	.	C	T	1526.77	.	AC=2;AF=1.00;AN=2;DP=36;ExcessHet=3.0103;FS=0.000;MLEAC=2;MLEAF=1.00;MQ=42.77;QD=28.79;SOR=1.739	GT:AD:DP:GQ:PL	1/1:0,36:36:99:1555,108,0
X	4029601	.	C	G	1909.77	.	AC=2;AF=1.00;AN=2;DP=43;ExcessHet=3.0103;FS=0.000;MLEAC=2;MLEAF=1.00;MQ=42.79;QD=27.96;SOR=1.312	GT:AD:DP:GQ:PL	1/1:0,43:43:99:1938,135,0
X	4029612	.	G	A	1996.77	.	AC=2;AF=1.00;AN=2;DP=45;ExcessHet=3.0103;FS=0.000;MLEAC=2;MLEAF=1.00;MQ=42.89;QD=23.76;SOR=0.929	GT:AD:DP:GQ:PL	1/1:0,45:45:99:2025,135,0
X	4029621	.	CAG	C	1942.73	.	AC=2;AF=1.00;AN=2;DP=44;ExcessHet=3.0103;FS=0.000;MLEAC=2;MLEAF=1.00;MQ=42.87;QD=34.22;SOR=0.883	GT:AD:DP:GQ:PL	1/1:0,44:44:99:1980,132,0
X	4029624	.	TAGAGAA	T	1942.73	.	AC=2;AF=1.00;AN=2;DP=44;ExcessHet=3.0103;FS=0.000;MLEAC=2;MLEAF=1.00;MQ=42.87;QD=30.16;SOR=0.883	GT:AD:DP:GQ:PL	1/1:0,44:44:99:1980,132,0
X	4029631	.	TGG	T	1942.73	.	AC=2;AF=1.00;AN=2;DP=44;ExcessHet=3.0103;FS=0.000;MLEAC=2;MLEAF=1.00;MQ=42.87;QD=27.07;SOR=0.883	GT:AD:DP:GQ:PL	1/1:0,44:44:99:1980,133,0
X	4029634	.	A	C	1951.77	.	AC=2;AF=1.00;AN=2;DP=44;ExcessHet=3.0103;FS=0.000;MLEAC=2;MLEAF=1.00;MQ=42.87;QD=32.45;SOR=0.883	GT:AD:DP:GQ:PL	1/1:0,44:44:99:1980,133,0
X	4029711	.	T	A	2168.77	.	AC=2;AF=1.00;AN=2;DP=49;ExcessHet=3.0103;FS=0.000;MLEAC=2;MLEAF=1.00;MQ=43.26;QD=33.67;SOR=1.007	GT:AD:DP:GQ:PL	1/1:0,49:49:99:2197,147,0
X	4029714	.	A	G	2196.77	.	AC=2;AF=1.00;AN=2;DP=48;ExcessHet=3.0103;FS=0.000;MLEAC=2;MLEAF=1.00;MQ=43.24;QD=30.48;SOR=1.067	GT:AD:DP:GQ:PL	1/1:0,48:48:99:2225,151,0
X	4029719	.	A	T	2146.77	.	AC=2;AF=1.00;AN=2;DP=49;ExcessHet=3.0103;FS=0.000;MLEAC=2;MLEAF=1.00;MQ=43.26;QD=28.76;SOR=1.007	GT:AD:DP:GQ:PL	1/1:0,49:49:99:2175,147,0
X	4029900	.	A	AT	1440.73	.	AC=2;AF=1.00;AN=2;DP=42;ExcessHet=3.0103;FS=0.000;MLEAC=2;MLEAF=1.00;MQ=43.81;QD=29.84;SOR=1.075	GT:AD:DP:GQ:PL	1/1:0,41:41:99:1478,123,0
X	4029946	.	A	T	1035.77	.	AC=2;AF=1.00;AN=2;DP=38;ExcessHet=3.0103;FS=0.000;MLEAC=2;MLEAF=1.00;MQ=43.74;QD=27.26;SOR=1.179	GT:AD:DP:GQ:PL	1/1:0,38:38:99:1064,114,0
X	4029975	.	C	T	977.77	.	AC=2;AF=1.00;AN=2;DP=37;ExcessHet=3.0103;FS=0.000;MLEAC=2;MLEAF=1.00;MQ=43.68;QD=27.16;SOR=1.209	GT:AD:DP:GQ:PL	1/1:0,36:36:99:1006,108,0
X	4030011	.	C	G	889.77	.	AC=2;AF=1.00;AN=2;DP=35;ExcessHet=3.0103;FS=0.000;MLEAC=2;MLEAF=1.00;MQ=43.78;QD=26.96;SOR=1.179	GT:AD:DP:GQ:PL	1/1:0,33:33:99:918,99,0
X	4030083	.	T	G	655.77	.	AC=2;AF=1.00;AN=2;DP=27;ExcessHet=3.0103;FS=0.000;MLEAC=2;MLEAF=1.00;MQ=43.93;QD=25.22;SOR=0.693	GT:AD:DP:GQ:PL	1/1:0,26:26:77:684,77,0
X	4030152	.	C	T	690.77	.	AC=2;AF=1.00;AN=2;DP=25;ExcessHet=3.0103;FS=0.000;MLEAC=2;MLEAF=1.00;MQ=44.00;QD=27.63;SOR=1.136	GT:AD:DP:GQ:PL	1/1:0,25:25:75:719,75,0
X	4030376	.	GTTT	G	905.73	.	AC=2;AF=1.00;AN=2;DP=34;ExcessHet=3.0103;FS=0.000;MLEAC=2;MLEAF=1.00;MQ=44.16;QD=32.35;SOR=1.609	GT:AD:DP:GQ:PL	1/1:0,28:28:82:943,82,0
X	4031086	.	G	C	1231.77	.	AC=2;AF=1.00;AN=2;DP=28;ExcessHet=3.0103;FS=0.000;MLEAC=2;MLEAF=1.00;MQ=43.76;QD=31.64;SOR=0.836	GT:AD:DP:GQ:PL	1/1:0,28:28:84:1260,84,0
X	4031088	.	A	T	1231.77	.	AC=2;AF=1.00;AN=2;DP=28;ExcessHet=3.0103;FS=0.000;MLEAC=2;MLEAF=1.00;MQ=43.76;QD=32.04;SOR=0.836	GT:AD:DP:GQ:PL	1/1:0,28:28:84:1260,84,0
X	4031092	.	C	G	1141.77	.	AC=2;AF=1.00;AN=2;DP=25;ExcessHet=3.0103;FS=0.000;MLEAC=2;MLEAF=1.00;MQ=43.84;QD=30.58;SOR=0.770	GT:AD:DP:GQ:PL	1/1:0,25:25:78:1170,78,0
X	4031220	.	A	C	1455.77	.	AC=2;AF=1.00;AN=2;DP=34;ExcessHet=3.0103;FS=0.000;MLEAC=2;MLEAF=1.00;MQ=43.02;QD=30.28;SOR=1.085	GT:AD:DP:GQ:PL	1/1:0,34:34:99:1484,102,0
X	4031236	.	CGGTGTGTGTGTGTG	C	1402.73	.	AC=2;AF=1.00;AN=2;DP=32;ExcessHet=3.0103;FS=0.000;MLEAC=2;MLEAF=1.00;MQ=42.96;QD=30.31;SOR=1.112	GT:AD:DP:GQ:PL	1/1:0,32:32:96:1440,96,0
X	4031251	.	T	A	1467.77	.	AC=2;AF=1.00;AN=2;DP=32;ExcessHet=3.0103;FS=0.000;MLEAC=2;MLEAF=1.00;MQ=42.96;QD=36.74;SOR=1.112	GT:AD:DP:GQ:PL	1/1:0,32:32:99:1496,102,0
X	4031273	.	G	T	1774.77	.	AC=2;AF=1.00;AN=2;DP=43;ExcessHet=3.0103;FS=0.000;MLEAC=2;MLEAF=1.00;MQ=42.95;QD=29.12;SOR=0.836	GT:AD:DP:GQ:PL	1/1:0,43:43:99:1803,136,0
X	4031339	.	A	C	1885.77	.	AC=2;AF=1.00;AN=2;DP=42;ExcessHet=3.0103;FS=0.000;MLEAC=2;MLEAF=1.00;MQ=43.02;QD=28.87;SOR=1.127	GT:AD:DP:GQ:PL	1/1:0,42:42:99:1914,129,0
X	4031345	.	A	G	1816.77	.	AC=2;AF=1.00;AN=2;DP=41;ExcessHet=3.0103;FS=0.000;MLEAC=2;MLEAF=1.00;MQ=43.04;QD=28.36;SOR=1.206	GT:AD:DP:GQ:PL	1/1:0,41:41:99:1845,123,0
X	4031349	.	A	T	1861.77	.	AC=2;AF=1.00;AN=2;DP=40;ExcessHet=3.0103;FS=0.000;MLEAC=2;MLEAF=1.00;MQ=43.07;QD=34.94;SOR=1.151	GT:AD:DP:GQ:PL	1/1:0,40:40:99:1890,126,0
X	4031362	.	C	A	2041.77	.	AC=2;AF=1.00;AN=2;DP=43;ExcessHet=3.0103;FS=0.000;MLEAC=2;MLEAF=1.00;MQ=43.09;QD=29.33;SOR=1.055	GT:AD:DP:GQ:PL	1/1:0,43:43:99:2070,138,0
X	4031367	.	C	T	1951.77	.	AC=2;AF=1.00;AN=2;DP=43;ExcessHet=3.0103;FS=0.000;MLEAC=2;MLEAF=1.00;MQ=43.13;QD=29.60;SOR=1.055	GT:AD:DP:GQ:PL	1/1:0,43:43:99:1980,132,0
X	4031379	.	C	CTTT	2080.73	.	AC=2;AF=1.00;AN=2;DP=48;ExcessHet=3.0103;FS=0.000;MLEAC=2;MLEAF=1.00;MQ=43.11;QD=27.73;SOR=1.085	GT:AD:DP:GQ:PL	1/1:0,48:48:99:2118,144,0
X	4031380	.	A	T	2131.77	.	AC=2;AF=1.00;AN=2;DP=48;ExcessHet=3.0103;FS=0.000;MLEAC=2;MLEAF=1.00;MQ=43.11;QD=29.84;SOR=1.067	GT:AD:DP:GQ:PL	1/1:0,48:48:99:2160,144,0
X	4031432	.	A	T	1915.77	.	AC=2;AF=1.00;AN=2;DP=44;ExcessHet=3.0103;FS=0.000;MLEAC=2;MLEAF=1.00;MQ=43.07;QD=27.27;SOR=1.230	GT:AD:DP:GQ:PL	1/1:0,44:44:99:1944,132,0
X	4031433	.	T	A	2050.77	.	AC=2;AF=1.00;AN=2;DP=44;ExcessHet=3.0103;FS=0.000;MLEAC=2;MLEAF=1.00;MQ=43.07;QD=28.35;SOR=1.230	GT:AD:DP:GQ:PL	1/1:0,44:44:99:2079,141,0
X	4031434	.	G	C	2140.77	.	AC=2;AF=1.00;AN=2;DP=44;ExcessHet=3.0103;FS=0.000;MLEAC=2;MLEAF=1.00;MQ=43.07;QD=33.57;SOR=1.230	GT:AD:DP:GQ:PL	1/1:0,44:44:99:2169,147,0
X	4031467	.	T	C	2079.77	.	AC=2;AF=1.00;AN=2;DP=47;ExcessHet=3.0103;FS=0.000;MLEAC=2;MLEAF=1.00;MQ=43.15;QD=29.47;SOR=0.735	GT:AD:DP:GQ:PL	1/1:0,47:47:99:2108,141,0
X	4031480	.	A	G	2057.77	.	AC=2;AF=1.00;AN=2;DP=47;ExcessHet=3.0103;FS=0.000;MLEAC=2;MLEAF=1.00;MQ=43.26;QD=31.76;SOR=0.735	GT:AD:DP:GQ:PL	1/1:0,47:47:99:2086,141,0
X	4032132	.	CAAAAAA	C	1656.73	.	AC=2;AF=1.00;AN=2;DP=42;ExcessHet=3.0103;FS=0.000;MLEAC=2;MLEAF=1.00;MQ=44.00;QD=33.29;SOR=0.914	GT:AD:DP:GQ:PL	1/1:0,38:38:99:1694,115,0
X	4032816	.	A	G	1129.77	.	AC=2;AF=1.00;AN=2;DP=42;ExcessHet=3.0103;FS=0.000;MLEAC=2;MLEAF=1.00;MQ=43.91;QD=26.90;SOR=1.127	GT:AD:DP:GQ:PL	1/1:0,42:42:99:1158,126,0
X	4032905	.	ATG	A	623.73	.	AC=2;AF=1.00;AN=2;BaseQRankSum=0.732;ClippingRankSum=0.000;DP=31;ExcessHet=3.0103;FS=0.000;MLEAC=1;MLEAF=0.500;MQ=43.50;MQRankSum=-0.162;QD=24.95;ReadPosRankSum=0.248;SOR=0.569	GT:AD:DP:GQ:PL	1/1:2,23:25:32:612,32,0
X	4033178	.	A	T	1780.77	.	AC=2;AF=1.00;AN=2;DP=44;ExcessHet=3.0103;FS=0.000;MLEAC=2;MLEAF=1.00;MQ=44.00;QD=32.01;SOR=1.230	GT:AD:DP:GQ:PL	1/1:0,44:44:99:1809,132,0
X	4033197	.	G	A	1890.77	.	AC=2;AF=1.00;AN=2;DP=42;ExcessHet=3.0103;FS=0.000;MLEAC=2;MLEAF=1.00;MQ=44.00;QD=28.35;SOR=0.892	GT:AD:DP:GQ:PL	1/1:0,42:42:99:1919,129,0
X	4033203	.	A	T	1800.77	.	AC=2;AF=1.00;AN=2;DP=41;ExcessHet=3.0103;FS=0.000;MLEAC=2;MLEAF=1.00;MQ=44.00;QD=31.44;SOR=1.075	GT:AD:DP:GQ:PL	1/1:0,41:41:99:1829,123,0
X	4033466	.	A	C	914.77	.	AC=2;AF=1.00;AN=2;DP=40;ExcessHet=3.0103;FS=0.000;MLEAC=2;MLEAF=1.00;MQ=43.74;QD=25.41;SOR=2.432	GT:AD:DP:GQ:PL	1/1:0,36:36:99:943,107,0
X	4033686	.	C	A	1141.77	.	AC=2;AF=1.00;AN=2;DP=41;ExcessHet=3.0103;FS=0.000;MLEAC=2;MLEAF=1.00;MQ=44.00;QD=27.85;SOR=0.843	GT:AD:DP:GQ:PL	1/1:0,41:41:99:1170,123,0
X	4033844	.	C	T	923.77	.	AC=2;AF=1.00;AN=2;DP=35;ExcessHet=3.0103;FS=0.000;MLEAC=2;MLEAF=1.00;MQ=43.89;QD=27.17;SOR=1.244	GT:AD:DP:GQ:PL	1/1:0,34:34:99:952,102,0
X	4033878	.	G	C	1530.77	.	AC=2;AF=1.00;AN=2;DP=37;ExcessHet=3.0103;FS=0.000;MLEAC=2;MLEAF=1.00;MQ=43.89;QD=25.74;SOR=1.547	GT:AD:DP:GQ:PL	1/1:0,36:36:99:1559,108,0
X	4033880	.	A	T	1530.77	.	AC=2;AF=1.00;AN=2;DP=34;ExcessHet=3.0103;FS=0.000;MLEAC=2;MLEAF=1.00;MQ=43.88;QD=30.36;SOR=1.352	GT:AD:DP:GQ:PL	1/1:0,33:33:99:1559,108,0
X	4033883	.	G	A	1478.77	.	AC=2;AF=1.00;AN=2;DP=34;ExcessHet=3.0103;FS=0.000;MLEAC=2;MLEAF=1.00;MQ=43.88;QD=30.06;SOR=1.352	GT:AD:DP:GQ:PL	1/1:0,33:33:99:1507,102,0
X	4033901	.	A	T	951.77	.	AC=2;AF=1.00;AN=2;DP=37;ExcessHet=3.0103;FS=0.000;MLEAC=2;MLEAF=1.00;MQ=43.89;QD=27.19;SOR=0.749	GT:AD:DP:GQ:PL	1/1:0,35:35:99:980,105,0
X	4034240	.	C	T	909.77	.	AC=2;AF=1.00;AN=2;DP=35;ExcessHet=3.0103;FS=0.000;MLEAC=2;MLEAF=1.00;MQ=44.00;QD=26.76;SOR=0.693	GT:AD:DP:GQ:PL	1/1:0,34:34:99:938,102,0
X	4034604	.	G	C	1200.77	.	AC=2;AF=1.00;AN=2;DP=26;ExcessHet=3.0103;FS=0.000;MLEAC=2;MLEAF=1.00;MQ=43.92;QD=26.21;SOR=1.445	GT:AD:DP:GQ:PL	1/1:0,26:26:84:1229,84,0
X	4034611	.	G	A	1200.77	.	AC=2;AF=1.00;AN=2;DP=28;ExcessHet=3.0103;FS=0.000;MLEAC=2;MLEAF=1.00;MQ=43.93;QD=37.67;SOR=1.609	GT:AD:DP:GQ:PL	1/1:0,28:28:84:1229,84,0
X	4035280	.	C	CT	1035.73	.	AC=2;AF=1.00;AN=2;DP=31;ExcessHet=3.0103;FS=0.000;MLEAC=2;MLEAF=1.00;MQ=43.72;QD=30.35;SOR=0.836	GT:AD:DP:GQ:PL	1/1:0,28:28:89:1073,89,0
X	4035298	.	T	C	229.77	.	AC=1;AF=0.500;AN=2;BaseQRankSum=-2.615;ClippingRankSum=0.000;DP=33;ExcessHet=3.0103;FS=2.006;MLEAC=1;MLEAF=0.500;MQ=44.08;MQRankSum=0.574;QD=9.99;ReadPosRankSum=0.203;SOR=1.292	GT:AD:DP:GQ:PL	0/1:4,19:23:44:258,0,44
X	4036127	.	CAAA	C	795.73	.	AC=2;AF=1.00;AN=2;DP=33;ExcessHet=3.0103;FS=0.000;MLEAC=2;MLEAF=1.00;MQ=43.94;QD=34.60;SOR=1.426	GT:AD:DP:GQ:PL	1/1:0,23:23:70:833,70,0
X	4036458	.	C	T	1409.77	.	AC=2;AF=1.00;AN=2;DP=52;ExcessHet=3.0103;FS=0.000;MLEAC=2;MLEAF=1.00;MQ=43.96;QD=27.11;SOR=0.853	GT:AD:DP:GQ:PL	1/1:0,52:52:99:1438,156,0
X	4036821	.	T	A	1115.77	.	AC=2;AF=1.00;AN=2;DP=26;ExcessHet=3.0103;FS=0.000;MLEAC=2;MLEAF=1.00;MQ=44.00;QD=33.47;SOR=1.022	GT:AD:DP:GQ:PL	1/1:0,26:26:78:1144,78,0
X	4036842	.	C	T	1201.77	.	AC=2;AF=1.00;AN=2;DP=29;ExcessHet=3.0103;FS=0.000;MLEAC=2;MLEAF=1.00;MQ=44.00;QD=33.95;SOR=0.906	GT:AD:DP:GQ:PL	1/1:0,29:29:87:1230,87,0
X	4037130	.	CA	C	498.73	.	AC=2;AF=1.00;AN=2;DP=32;ExcessHet=3.0103;FS=0.000;MLEAC=2;MLEAF=1.00;MQ=44.00;QD=17.20;SOR=1.071	GT:AD:DP:GQ:PL	1/1:0,29:29:85:536,85,0
X	4037234	.	T	C	1456.77	.	AC=2;AF=1.00;AN=2;DP=33;ExcessHet=3.0103;FS=0.000;MLEAC=2;MLEAF=1.00;MQ=44.34;QD=26.99;SOR=0.752	GT:AD:DP:GQ:PL	1/1:0,33:33:99:1485,99,0
X	4037238	.	C	G	1500.77	.	AC=2;AF=1.00;AN=2;DP=35;ExcessHet=3.0103;FS=0.000;MLEAC=2;MLEAF=1.00;MQ=44.32;QD=37.06;SOR=0.811	GT:AD:DP:GQ:PL	1/1:0,34:34:99:1529,102,0
X	4037240	.	G	C	1500.77	.	AC=2;AF=1.00;AN=2;DP=34;ExcessHet=3.0103;FS=0.000;MLEAC=2;MLEAF=1.00;MQ=44.33;QD=30.82;SOR=0.752	GT:AD:DP:GQ:PL	1/1:0,33:33:99:1529,102,0
X	4037481	.	C	CTT	574.73	.	AC=2;AF=1.00;AN=2;DP=21;ExcessHet=3.0103;FS=0.000;MLEAC=2;MLEAF=1.00;MQ=43.91;QD=30.25;SOR=1.609	GT:AD:DP:GQ:PL	1/1:0,19:19:57:612,57,0
X	4037646	.	G	A	1631.77	.	AC=2;AF=1.00;AN=2;DP=37;ExcessHet=3.0103;FS=0.000;MLEAC=2;MLEAF=1.00;MQ=44.00;QD=29.06;SOR=1.371	GT:AD:DP:GQ:PL	1/1:0,36:36:99:1660,114,0
X	4037648	.	T	TA	1652.73	.	AC=2;AF=1.00;AN=2;DP=38;ExcessHet=3.0103;FS=0.000;MLEAC=2;MLEAF=1.00;MQ=44.00;QD=30.46;SOR=1.270	GT:AD:DP:GQ:PL	1/1:0,37:37:99:1690,117,0
X	4037730	.	T	C	1244.77	.	AC=2;AF=1.00;AN=2;DP=47;ExcessHet=3.0103;FS=0.000;MLEAC=2;MLEAF=1.00;MQ=43.88;QD=26.48;SOR=0.823	GT:AD:DP:GQ:PL	1/1:0,47:47:99:1273,140,0
X	4037886	.	A	AT	200.37	.	AC=1;AF=0.500;AN=2;BaseQRankSum=-0.107;ClippingRankSum=0.000;DP=22;ExcessHet=3.0103;FS=2.805;MLEAC=1;MLEAF=0.500;MQ=43.91;MQRankSum=-0.401;QD=11.13;ReadPosRankSum=-1.226;SOR=0.177	GT:AD:DP:GQ:PL	0/1:4,14:18:8:237,0,8
X	4037916	.	C	T	664.77	.	AC=2;AF=1.00;AN=2;DP=25;ExcessHet=3.0103;FS=0.000;MLEAC=2;MLEAF=1.00;MQ=44.29;QD=26.59;SOR=3.528	GT:AD:DP:GQ:PL	1/1:0,25:25:75:693,75,0
X	4038042	.	A	ATCGCCCAG	1492.73	.	AC=2;AF=1.00;AN=2;DP=35;ExcessHet=3.0103;FS=0.000;MLEAC=2;MLEAF=1.00;MQ=45.25;QD=26.24;SOR=1.418	GT:AD:DP:GQ:PL	1/1:0,34:34:99:1530,102,0
X	4038656	.	T	TGTGGA	1203.73	.	AC=2;AF=1.00;AN=2;DP=35;ExcessHet=3.0103;FS=0.000;MLEAC=2;MLEAF=1.00;MQ=42.73;QD=36.94;SOR=0.846	GT:AD:DP:GQ:PL	1/1:0,26:26:83:1241,83,0
X	4038849	.	A	G	683.77	.	AC=2;AF=1.00;AN=2;DP=28;ExcessHet=3.0103;FS=0.000;MLEAC=2;MLEAF=1.00;MQ=43.28;QD=26.30;SOR=0.693	GT:AD:DP:GQ:PL	1/1:0,26:26:78:712,78,0
X	4038936	.	C	G	906.77	.	AC=2;AF=1.00;AN=2;DP=36;ExcessHet=3.0103;FS=0.000;MLEAC=2;MLEAF=1.00;MQ=42.96;QD=25.19;SOR=1.949	GT:AD:DP:GQ:PL	1/1:0,36:36:99:935,107,0
X	4039024	.	G	A	780.77	.	AC=2;AF=1.00;AN=2;DP=31;ExcessHet=3.0103;FS=0.000;MLEAC=2;MLEAF=1.00;MQ=42.61;QD=26.03;SOR=2.019	GT:AD:DP:GQ:PL	1/1:0,30:30:89:809,89,0
X	4039107	.	CTGTG	C	403.74	.	AC=2;AF=1.00;AN=2;DP=16;ExcessHet=3.0103;FS=0.000;MLEAC=2;MLEAF=1.00;MQ=41.13;QD=31.84;SOR=1.085	GT:AD:DP:GQ:PL	1/1:0,10:10:30:441,30,0
X	4039391	.	A	AACAC	277.77	.	AC=2;AF=1.00;AN=2;DP=12;ExcessHet=3.0103;FS=0.000;MLEAC=2;MLEAF=1.00;MQ=42.56;QD=33.71;SOR=1.609	GT:AD:DP:GQ:PL	1/1:0,7:7:21:315,21,0
X	4039449	.	C	CCACACACA	727.73	.	AC=2;AF=1.00;AN=2;DP=15;ExcessHet=3.0103;FS=0.000;MLEAC=2;MLEAF=1.00;MQ=42.38;QD=28.16;SOR=1.911	GT:AD:DP:GQ:PL	1/1:0,15:15:51:765,51,0
X	4039571	.	CTGA	C	319.75	.	AC=2;AF=1.00;AN=2;DP=8;ExcessHet=3.0103;FS=0.000;MLEAC=2;MLEAF=1.00;MQ=44.00;QD=33.87;SOR=4.407	GT:AD:DP:GQ:PL	1/1:0,8:8:24:357,24,0
X	4039575	.	C	CT	319.75	.	AC=2;AF=1.00;AN=2;DP=8;ExcessHet=3.0103;FS=0.000;MLEAC=2;MLEAF=1.00;MQ=44.00;QD=31.27;SOR=4.407	GT:AD:DP:GQ:PL	1/1:0,8:8:24:357,24,0
X	4039735	.	CCGGG	C	1222.73	.	AC=2;AF=1.00;AN=2;DP=28;ExcessHet=3.0103;FS=0.000;MLEAC=2;MLEAF=1.00;MQ=41.46;QD=32.29;SOR=0.997	GT:AD:DP:GQ:PL	1/1:0,28:28:84:1260,84,0
X	4039740	.	AGACT	A	1222.73	.	AC=2;AF=1.00;AN=2;DP=28;ExcessHet=3.0103;FS=0.000;MLEAC=2;MLEAF=1.00;MQ=41.46;QD=32.88;SOR=0.997	GT:AD:DP:GQ:PL	1/1:0,28:28:84:1260,84,0
X	4039746	.	GT	G	1222.73	.	AC=2;AF=1.00;AN=2;DP=28;ExcessHet=3.0103;FS=0.000;MLEAC=2;MLEAF=1.00;MQ=41.46;QD=28.67;SOR=0.997	GT:AD:DP:GQ:PL	1/1:0,28:28:84:1260,84,0
X	4039909	.	ATTAATAAAATCCTTC	A	1672.73	.	AC=2;AF=1.00;AN=2;DP=38;ExcessHet=3.0103;FS=0.000;MLEAC=2;MLEAF=1.00;MQ=41.30;QD=32.02;SOR=0.798	GT:AD:DP:GQ:PL	1/1:0,38:38:99:1710,114,0
X	4039949	.	T	G	1571.77	.	AC=2;AF=1.00;AN=2;DP=36;ExcessHet=3.0103;FS=0.000;MLEAC=2;MLEAF=1.00;MQ=41.23;QD=28.97;SOR=0.693	GT:AD:DP:GQ:PL	1/1:0,36:36:99:1600,111,0
X	4039984	.	T	A	1396.77	.	AC=2;AF=1.00;AN=2;DP=31;ExcessHet=3.0103;FS=0.000;MLEAC=2;MLEAF=1.00;MQ=41.39;QD=33.04;SOR=1.214	GT:AD:DP:GQ:PL	1/1:0,31:31:96:1425,96,0
X	4039989	.	A	C	1609.77	.	AC=2;AF=1.00;AN=2;DP=34;ExcessHet=3.0103;FS=0.000;MLEAC=2;MLEAF=1.00;MQ=41.69;QD=27.74;SOR=1.244	GT:AD:DP:GQ:PL	1/1:0,34:34:99:1638,111,0
X	4039992	.	C	A	1634.77	.	AC=2;AF=1.00;AN=2;DP=38;ExcessHet=3.0103;FS=0.000;MLEAC=2;MLEAF=1.00;MQ=41.94;QD=28.55;SOR=1.179	GT:AD:DP:GQ:PL	1/1:0,38:38:99:1663,114,0
X	4040001	.	T	TTAC	1322.73	.	AC=2;AF=1.00;AN=2;DP=39;ExcessHet=3.0103;FS=0.000;MLEAC=2;MLEAF=1.00;MQ=41.78;QD=34.21;SOR=0.941	GT:AD:DP:GQ:PL	1/1:0,34:34:99:1360,102,0
X	4040149	.	A	G	913.77	.	AC=2;AF=1.00;AN=2;DP=35;ExcessHet=3.0103;FS=0.000;MLEAC=2;MLEAF=1.00;MQ=43.61;QD=26.11;SOR=1.002	GT:AD:DP:GQ:PL	1/1:0,35:35:99:942,104,0
X	4040183	.	G	C	896.77	.	AC=2;AF=1.00;AN=2;DP=34;ExcessHet=3.0103;FS=0.000;MLEAC=2;MLEAF=1.00;MQ=43.71;QD=26.38;SOR=1.244	GT:AD:DP:GQ:PL	1/1:0,34:34:99:925,101,0
X	4040354	.	C	CGTGCGGCGAGGGGGGGTTAGGAACACA	615.73	.	AC=2;AF=1.00;AN=2;DP=15;ExcessHet=3.0103;FS=0.000;MLEAC=2;MLEAF=1.00;MQ=43.68;QD=25.74;SOR=1.329	GT:AD:DP:GQ:PL	1/1:0,14:14:45:653,45,0
X	4040367	.	ACG	A	82.73	.	AC=1;AF=0.500;AN=2;BaseQRankSum=-0.241;ClippingRankSum=0.000;DP=9;ExcessHet=3.0103;FS=0.000;MLEAC=1;MLEAF=0.500;MQ=43.24;MQRankSum=-1.559;QD=9.19;ReadPosRankSum=-0.135;SOR=1.022	GT:AD:DP:GQ:PL	0/1:4,5:9:99:120,0,139
X	4040369	.	G	GAAAA	82.73	.	AC=1;AF=0.500;AN=2;BaseQRankSum=0.566;ClippingRankSum=0.000;DP=8;ExcessHet=3.0103;FS=0.000;MLEAC=1;MLEAF=0.500;MQ=43.14;MQRankSum=-1.803;QD=10.34;ReadPosRankSum=0.566;SOR=0.693	GT:AD:DP:GQ:PL	0/1:4,4:8:99:120,0,139
X	4040826	.	G	C	1283.77	.	AC=2;AF=1.00;AN=2;DP=48;ExcessHet=3.0103;FS=0.000;MLEAC=2;MLEAF=1.00;MQ=44.00;QD=26.75;SOR=0.693	GT:AD:DP:GQ:PL	1/1:0,48:48:99:1312,144,0
X	4040920	.	T	C	1874.77	.	AC=2;AF=1.00;AN=2;DP=45;ExcessHet=3.0103;FS=0.000;MLEAC=2;MLEAF=1.00;MQ=43.96;QD=34.48;SOR=0.990	GT:AD:DP:GQ:PL	1/1:0,44:44:99:1903,132,0
X	4040928	.	TTTTAGCTTGA	T	1848.73	.	AC=2;AF=1.00;AN=2;DP=42;ExcessHet=3.0103;FS=0.000;MLEAC=2;MLEAF=1.00;MQ=43.95;QD=25.47;SOR=1.347	GT:AD:DP:GQ:PL	1/1:0,41:41:99:1886,129,0
X	4040947	.	A	C	1665.77	.	AC=2;AF=1.00;AN=2;DP=38;ExcessHet=3.0103;FS=0.000;MLEAC=2;MLEAF=1.00;MQ=43.95;QD=32.13;SOR=1.270	GT:AD:DP:GQ:PL	1/1:0,37:37:99:1694,117,0
X	4041000	.	A	AGTTC	1212.73	.	AC=2;AF=1.00;AN=2;BaseQRankSum=0.297;ClippingRankSum=0.000;DP=33;ExcessHet=3.0103;FS=3.632;MLEAC=2;MLEAF=1.00;MQ=43.94;MQRankSum=0.000;QD=29.11;ReadPosRankSum=-1.099;SOR=0.773	GT:AD:DP:GQ:PL	1/1:1,29:30:48:1250,48,0
X	4042009	.	G	GTATATATATATATATATATATATATATAAATATATATGCATGTA	280.73	.	AC=1;AF=0.500;AN=2;BaseQRankSum=1.465;ClippingRankSum=0.000;DP=10;ExcessHet=3.0103;FS=0.000;MLEAC=1;MLEAF=0.500;MQ=43.18;MQRankSum=0.180;QD=29.47;ReadPosRankSum=-1.100;SOR=0.693	GT:AD:DP:GQ:PL	0/1:4,4:8:73:318,0,73
X	4043729	.	A	AGCT	2413.73	.	AC=2;AF=1.00;AN=2;DP=57;ExcessHet=3.0103;FS=0.000;MLEAC=2;MLEAF=1.00;MQ=43.93;QD=31.53;SOR=1.118	GT:AD:DP:GQ:PL	1/1:0,54:54:99:2451,165,0
X	4043842	.	T	TA	836.73	.	AC=2;AF=1.00;AN=2;BaseQRankSum=0.031;ClippingRankSum=0.000;DP=49;ExcessHet=3.0103;FS=0.000;MLEAC=2;MLEAF=1.00;MQ=44.00;MQRankSum=0.000;QD=19.02;ReadPosRankSum=0.272;SOR=0.968	GT:AD:DP:GQ:PL	1/1:2,42:44:91:874,91,0
X	4044360	.	C	T	528.77	.	AC=2;AF=1.00;AN=2;BaseQRankSum=-1.405;ClippingRankSum=0.000;DP=29;ExcessHet=3.0103;FS=6.576;MLEAC=2;MLEAF=1.00;MQ=44.00;MQRankSum=0.000;QD=21.15;ReadPosRankSum=-1.053;SOR=0.549	GT:AD:DP:GQ:PL	1/1:2,23:25:38:557,38,0
X	4044552	.	G	A	754.77	.	AC=2;AF=1.00;AN=2;DP=30;ExcessHet=3.0103;FS=0.000;MLEAC=2;MLEAF=1.00;MQ=44.00;QD=26.96;SOR=0.836	GT:AD:DP:GQ:PL	1/1:0,28:28:84:783,84,0
X	4044650	.	C	G	962.77	.	AC=2;AF=1.00;AN=2;DP=36;ExcessHet=3.0103;FS=0.000;MLEAC=2;MLEAF=1.00;MQ=43.95;QD=26.74;SOR=1.371	GT:AD:DP:GQ:PL	1/1:0,36:36:99:991,108,0
X	4044858	.	A	ATACACTCG	900.73	.	AC=2;AF=1.00;AN=2;DP=17;ExcessHet=3.0103;FS=0.000;MLEAC=2;MLEAF=1.00;MQ=45.66;QD=38.14;SOR=1.061	GT:AD:DP:GQ:PL	1/1:0,17:17:63:938,63,0
X	4045157	.	C	CA	1572.73	.	AC=2;AF=1.00;AN=2;DP=35;ExcessHet=3.0103;FS=0.000;MLEAC=2;MLEAF=1.00;MQ=42.96;QD=31.95;SOR=1.308	GT:AD:DP:GQ:PL	1/1:0,35:35:99:1610,108,0
X	4045160	.	A	G	1581.77	.	AC=2;AF=1.00;AN=2;DP=35;ExcessHet=3.0103;FS=0.000;MLEAC=2;MLEAF=1.00;MQ=42.96;QD=27.69;SOR=1.308	GT:AD:DP:GQ:PL	1/1:0,35:35:99:1610,108,0
X	4045189	.	A	G	1555.77	.	AC=2;AF=1.00;AN=2;DP=34;ExcessHet=3.0103;FS=0.000;MLEAC=2;MLEAF=1.00;MQ=42.93;QD=29.53;SOR=1.418	GT:AD:DP:GQ:PL	1/1:0,34:34:99:1584,111,0
X	4045197	.	A	G	1565.77	.	AC=2;AF=1.00;AN=2;DP=37;ExcessHet=3.0103;FS=0.000;MLEAC=2;MLEAF=1.00;MQ=43.05;QD=31.64;SOR=1.270	GT:AD:DP:GQ:PL	1/1:0,37:37:99:1594,111,0
X	4045241	.	A	T	1014.77	.	AC=2;AF=1.00;AN=2;DP=36;ExcessHet=3.0103;FS=0.000;MLEAC=2;MLEAF=1.00;MQ=42.82;QD=28.19;SOR=0.927	GT:AD:DP:GQ:PL	1/1:0,36:36:99:1043,108,0
X	4045328	.	T	TC	1941.73	.	AC=2;AF=1.00;AN=2;DP=45;ExcessHet=3.0103;FS=0.000;MLEAC=2;MLEAF=1.00;MQ=41.24;QD=27.82;SOR=0.693	GT:AD:DP:GQ:PL	1/1:0,44:44:99:1979,132,0
X	4045329	.	G	A	1950.77	.	AC=2;AF=1.00;AN=2;DP=44;ExcessHet=3.0103;FS=0.000;MLEAC=2;MLEAF=1.00;MQ=41.18;QD=28.82;SOR=0.693	GT:AD:DP:GQ:PL	1/1:0,44:44:99:1979,132,0
X	4045335	.	A	ACATC	1942.73	.	AC=2;AF=1.00;AN=2;DP=43;ExcessHet=3.0103;FS=0.000;MLEAC=2;MLEAF=1.00;MQ=41.18;QD=33.42;SOR=0.739	GT:AD:DP:GQ:PL	1/1:0,43:43:99:1980,132,0
X	4045337	.	G	GGAGAC	2032.73	.	AC=2;AF=1.00;AN=2;DP=40;ExcessHet=3.0103;FS=0.000;MLEAC=2;MLEAF=1.00;MQ=41.04;QD=29.63;SOR=0.902	GT:AD:DP:GQ:PL	1/1:0,40:40:99:2070,138,0
X	4045338	.	T	TC	1942.73	.	AC=2;AF=1.00;AN=2;DP=39;ExcessHet=3.0103;FS=0.000;MLEAC=2;MLEAF=1.00;MQ=40.96;QD=29.08;SOR=0.743	GT:AD:DP:GQ:PL	1/1:0,39:39:99:1980,132,0
X	4045340	.	T	TTTGCA	1852.73	.	AC=2;AF=1.00;AN=2;DP=42;ExcessHet=3.0103;FS=0.000;MLEAC=2;MLEAF=1.00;MQ=41.18;QD=31.83;SOR=0.693	GT:AD:DP:GQ:PL	1/1:0,42:42:99:1890,126,0
X	4045358	.	A	G	1085.77	.	AC=2;AF=1.00;AN=2;DP=41;ExcessHet=3.0103;FS=0.000;MLEAC=2;MLEAF=1.00;MQ=41.21;QD=26.48;SOR=0.843	GT:AD:DP:GQ:PL	1/1:0,41:41:99:1114,122,0
X	4045424	.	G	T	927.77	.	AC=2;AF=1.00;AN=2;DP=35;ExcessHet=3.0103;FS=0.000;MLEAC=2;MLEAF=1.00;MQ=42.86;QD=26.51;SOR=0.749	GT:AD:DP:GQ:PL	1/1:0,35:35:99:956,105,0
X	4045440	.	C	A	1022.77	.	AC=2;AF=1.00;AN=2;DP=38;ExcessHet=3.0103;FS=0.000;MLEAC=2;MLEAF=1.00;MQ=43.38;QD=26.91;SOR=0.798	GT:AD:DP:GQ:PL	1/1:0,38:38:99:1051,114,0
X	4045515	.	T	A	1064.77	.	AC=2;AF=1.00;AN=2;DP=39;ExcessHet=3.0103;FS=0.000;MLEAC=2;MLEAF=1.00;MQ=43.25;QD=27.30;SOR=0.743	GT:AD:DP:GQ:PL	1/1:0,39:39:99:1093,117,0
X	4045526	.	C	T	1747.77	.	AC=2;AF=1.00;AN=2;DP=39;ExcessHet=3.0103;FS=0.000;MLEAC=2;MLEAF=1.00;MQ=43.20;QD=31.62;SOR=0.743	GT:AD:DP:GQ:PL	1/1:0,39:39:99:1776,120,0
X	4045528	.	G	A	1747.77	.	AC=2;AF=1.00;AN=2;DP=39;ExcessHet=3.0103;FS=0.000;MLEAC=2;MLEAF=1.00;MQ=43.20;QD=29.10;SOR=0.850	GT:AD:DP:GQ:PL	1/1:0,39:39:99:1776,120,0
X	4045546	.	A	T	885.77	.	AC=2;AF=1.00;AN=2;DP=33;ExcessHet=3.0103;FS=0.000;MLEAC=2;MLEAF=1.00;MQ=43.05;QD=26.84;SOR=1.022	GT:AD:DP:GQ:PL	1/1:0,33:33:99:914,99,0
X	4045595	.	T	C	879.77	.	AC=2;AF=1.00;AN=2;DP=32;ExcessHet=3.0103;FS=0.000;MLEAC=2;MLEAF=1.00;MQ=43.36;QD=27.49;SOR=0.957	GT:AD:DP:GQ:PL	1/1:0,32:32:96:908,96,0
X	4045781	.	C	G	846.77	.	AC=2;AF=1.00;AN=2;DP=34;ExcessHet=3.0103;FS=0.000;MLEAC=2;MLEAF=1.00;MQ=44.00;QD=24.90;SOR=1.244	GT:AD:DP:GQ:PL	1/1:0,34:34:99:875,100,0
X	4046204	.	G	A	1621.77	.	AC=2;AF=1.00;AN=2;DP=37;ExcessHet=3.0103;FS=0.000;MLEAC=2;MLEAF=1.00;MQ=43.89;QD=30.88;SOR=1.121	GT:AD:DP:GQ:PL	1/1:0,37:37:99:1650,112,0
X	4046209	.	AT	A	1837.73	.	AC=2;AF=1.00;AN=2;DP=40;ExcessHet=3.0103;FS=0.000;MLEAC=2;MLEAF=1.00;MQ=43.90;QD=25.37;SOR=1.022	GT:AD:DP:GQ:PL	1/1:0,40:40:99:1875,126,0
X	4046213	.	CAAAAAAAAAAA	C	1807.73	.	AC=2;AF=1.00;AN=2;DP=37;ExcessHet=3.0103;FS=0.000;MLEAC=2;MLEAF=1.00;MQ=43.89;QD=28.27;SOR=0.746	GT:AD:DP:GQ:PL	1/1:0,37:37:99:1845,123,0
X	4046224	.	A	ACC	1582.73	.	AC=2;AF=1.00;AN=2;DP=36;ExcessHet=3.0103;FS=0.000;MLEAC=2;MLEAF=1.00;MQ=43.89;QD=29.22;SOR=0.804	GT:AD:DP:GQ:PL	1/1:0,36:36:99:1620,108,0
X	4046234	.	A	T	1528.77	.	AC=2;AF=1.00;AN=2;DP=34;ExcessHet=3.0103;FS=0.000;MLEAC=2;MLEAF=1.00;MQ=43.88;QD=26.37;SOR=1.085	GT:AD:DP:GQ:PL	1/1:0,34:34:99:1557,105,0
X	4046796	.	A	T	1619.77	.	AC=2;AF=1.00;AN=2;DP=60;ExcessHet=3.0103;FS=0.000;MLEAC=2;MLEAF=1.00;MQ=44.00;QD=27.00;SOR=1.071	GT:AD:DP:GQ:PL	1/1:0,60:60:99:1648,180,0
X	4046825	.	A	G	1643.77	.	AC=2;AF=1.00;AN=2;DP=60;ExcessHet=3.0103;FS=0.000;MLEAC=2;MLEAF=1.00;MQ=44.00;QD=27.40;SOR=1.160	GT:AD:DP:GQ:PL	1/1:0,60:60:99:1672,180,0
X	4046892	.	C	T	2161.77	.	AC=2;AF=1.00;AN=2;DP=49;ExcessHet=3.0103;FS=0.000;MLEAC=2;MLEAF=1.00;MQ=44.00;QD=30.38;SOR=0.909	GT:AD:DP:GQ:PL	1/1:0,49:49:99:2190,147,0
X	4046896	.	T	A	2251.77	.	AC=2;AF=1.00;AN=2;DP=48;ExcessHet=3.0103;FS=0.000;MLEAC=2;MLEAF=1.00;MQ=44.00;QD=29.58;SOR=0.866	GT:AD:DP:GQ:PL	1/1:0,48:48:99:2280,154,0
X	4046901	.	GTTC	G	2186.73	.	AC=2;AF=1.00;AN=2;DP=51;ExcessHet=3.0103;FS=0.000;MLEAC=2;MLEAF=1.00;MQ=43.67;QD=24.05;SOR=0.773	GT:AD:DP:GQ:PL	1/1:0,50:50:99:2224,151,0
X	4047160	.	A	C	980.77	.	AC=2;AF=1.00;AN=2;DP=38;ExcessHet=3.0103;FS=0.000;MLEAC=2;MLEAF=1.00;MQ=43.90;QD=25.81;SOR=0.693	GT:AD:DP:GQ:PL	1/1:0,38:38:99:1009,113,0
X	4047209	.	C	T	845.77	.	AC=2;AF=1.00;AN=2;BaseQRankSum=1.900;ClippingRankSum=0.000;DP=33;ExcessHet=3.0103;FS=0.000;MLEAC=2;MLEAF=1.00;MQ=43.36;MQRankSum=-0.127;QD=25.63;ReadPosRankSum=0.683;SOR=0.275	GT:AD:DP:GQ:PL	1/1:1,32:33:89:874,89,0
X	4047218	.	C	CAT	763.73	.	AC=2;AF=1.00;AN=2;BaseQRankSum=-0.678;ClippingRankSum=0.000;DP=32;ExcessHet=3.0103;FS=3.174;MLEAC=2;MLEAF=1.00;MQ=42.80;MQRankSum=-0.141;QD=25.46;ReadPosRankSum=-1.221;SOR=0.458	GT:AD:DP:GQ:PL	1/1:1,29:30:70:799,70,0
X	4047479	.	T	A	2059.77	.	AC=2;AF=1.00;AN=2;DP=48;ExcessHet=3.0103;FS=0.000;MLEAC=2;MLEAF=1.00;MQ=43.29;QD=30.38;SOR=0.776	GT:AD:DP:GQ:PL	1/1:0,48:48:99:2088,144,0
X	4047484	.	C	A	2014.77	.	AC=2;AF=1.00;AN=2;DP=47;ExcessHet=3.0103;FS=0.000;MLEAC=2;MLEAF=1.00;MQ=43.27;QD=24.38;SOR=0.735	GT:AD:DP:GQ:PL	1/1:0,47:47:99:2043,141,0
X	4047556	.	G	A	1258.77	.	AC=2;AF=1.00;AN=2;DP=46;ExcessHet=3.0103;FS=0.000;MLEAC=2;MLEAF=1.00;MQ=44.00;QD=27.36;SOR=0.780	GT:AD:DP:GQ:PL	1/1:0,46:46:99:1287,138,0
X	4047856	.	AT	A	630.73	.	AC=2;AF=1.00;AN=2;DP=25;ExcessHet=3.0103;FS=0.000;MLEAC=2;MLEAF=1.00;MQ=44.00;QD=30.03;SOR=1.508	GT:AD:DP:GQ:PL	1/1:0,21:21:62:668,62,0
X	4047870	.	C	CT	637.73	.	AC=2;AF=1.00;AN=2;BaseQRankSum=0.990;ClippingRankSum=0.000;DP=25;ExcessHet=3.0103;FS=0.000;MLEAC=2;MLEAF=1.00;MQ=44.00;MQRankSum=0.000;QD=27.73;ReadPosRankSum=0.905;SOR=0.693	GT:AD:DP:GQ:PL	1/1:1,22:23:50:675,50,0
X	4048035	.	C	CTGT	996.73	.	AC=2;AF=1.00;AN=2;DP=30;ExcessHet=3.0103;FS=0.000;MLEAC=2;MLEAF=1.00;MQ=43.56;QD=28.44;SOR=1.358	GT:AD:DP:GQ:PL	1/1:0,25:25:77:1034,77,0
X	4048540	.	C	A	1181.77	.	AC=2;AF=1.00;AN=2;DP=42;ExcessHet=3.0103;FS=0.000;MLEAC=2;MLEAF=1.00;MQ=44.00;QD=28.14;SOR=0.788	GT:AD:DP:GQ:PL	1/1:0,42:42:99:1210,126,0
X	4049002	.	A	G	1771.77	.	AC=2;AF=1.00;AN=2;DP=40;ExcessHet=3.0103;FS=0.000;MLEAC=2;MLEAF=1.00;MQ=44.00;QD=27.21;SOR=1.151	GT:AD:DP:GQ:PL	1/1:0,40:40:99:1800,120,0
X	4049003	.	A	G	1854.77	.	AC=2;AF=1.00;AN=2;DP=40;ExcessHet=3.0103;FS=0.000;MLEAC=2;MLEAF=1.00;MQ=44.00;QD=30.37;SOR=1.151	GT:AD:DP:GQ:PL	1/1:0,40:40:99:1883,129,0
X	4049015	.	C	T	1699.77	.	AC=2;AF=1.00;AN=2;DP=40;ExcessHet=3.0103;FS=0.000;MLEAC=2;MLEAF=1.00;MQ=44.00;QD=30.34;SOR=1.292	GT:AD:DP:GQ:PL	1/1:0,40:40:99:1728,120,0
X	4049100	.	C	A	1238.77	.	AC=2;AF=1.00;AN=2;DP=46;ExcessHet=3.0103;FS=0.000;MLEAC=2;MLEAF=1.00;MQ=44.00;QD=26.93;SOR=0.874	GT:AD:DP:GQ:PL	1/1:0,46:46:99:1267,137,0
X	4049574	.	G	A	1069.77	.	AC=2;AF=1.00;AN=2;DP=39;ExcessHet=3.0103;FS=0.000;MLEAC=2;MLEAF=1.00;MQ=43.90;QD=27.43;SOR=1.236	GT:AD:DP:GQ:PL	1/1:0,39:39:99:1098,117,0
X	4049859	.	AACACACAC	A	1178.73	.	AC=2;AF=1.00;AN=2;DP=31;ExcessHet=3.0103;FS=0.000;MLEAC=2;MLEAF=1.00;MQ=41.01;QD=28.44;SOR=1.101	GT:AD:DP:GQ:PL	1/1:0,27:27:82:1216,82,0
X	4050418	.	A	C	1803.77	.	AC=2;AF=1.00;AN=2;DP=41;ExcessHet=3.0103;FS=0.000;MLEAC=2;MLEAF=1.00;MQ=44.00;QD=30.72;SOR=1.075	GT:AD:DP:GQ:PL	1/1:0,41:41:99:1832,123,0
X	4050426	.	G	A	1836.77	.	AC=2;AF=1.00;AN=2;DP=42;ExcessHet=3.0103;FS=0.000;MLEAC=2;MLEAF=1.00;MQ=44.00;QD=34.05;SOR=1.005	GT:AD:DP:GQ:PL	1/1:0,42:42:99:1865,126,0
X	4050500	.	A	G	1083.77	.	AC=2;AF=1.00;AN=2;DP=40;ExcessHet=3.0103;FS=0.000;MLEAC=2;MLEAF=1.00;MQ=44.00;QD=27.09;SOR=1.022	GT:AD:DP:GQ:PL	1/1:0,40:40:99:1112,120,0
X	4050523	.	A	G	1105.77	.	AC=2;AF=1.00;AN=2;DP=40;ExcessHet=3.0103;FS=0.000;MLEAC=2;MLEAF=1.00;MQ=44.00;QD=27.64;SOR=1.609	GT:AD:DP:GQ:PL	1/1:0,40:40:99:1134,120,0
X	4050715	.	A	G	863.77	.	AC=2;AF=1.00;AN=2;DP=33;ExcessHet=3.0103;FS=0.000;MLEAC=2;MLEAF=1.00;MQ=44.00;QD=26.17;SOR=0.880	GT:AD:DP:GQ:PL	1/1:0,33:33:99:892,99,0
X	4051197	.	C	CT	1375.73	.	AC=2;AF=1.00;AN=2;DP=31;ExcessHet=3.0103;FS=0.000;MLEAC=2;MLEAF=1.00;MQ=41.53;QD=30.71;SOR=1.044	GT:AD:DP:GQ:PL	1/1:0,31:31:96:1413,96,0
X	4051203	.	C	A	1474.77	.	AC=2;AF=1.00;AN=2;DP=33;ExcessHet=3.0103;FS=0.000;MLEAC=2;MLEAF=1.00;MQ=41.62;QD=27.68;SOR=1.179	GT:AD:DP:GQ:PL	1/1:0,33:33:99:1503,102,0
X	4051208	.	G	A	1456.77	.	AC=2;AF=1.00;AN=2;DP=33;ExcessHet=3.0103;FS=0.000;MLEAC=2;MLEAF=1.00;MQ=41.69;QD=30.16;SOR=1.352	GT:AD:DP:GQ:PL	1/1:0,33:33:99:1485,99,0
X	4051212	.	C	CATTCATTTTCCTTTATTTTT	1537.73	.	AC=2;AF=1.00;AN=2;DP=34;ExcessHet=3.0103;FS=0.000;MLEAC=2;MLEAF=1.00;MQ=41.76;QD=27.51;SOR=1.418	GT:AD:DP:GQ:PL	1/1:0,34:34:99:1575,105,0
X	4051217	.	T	A	1456.77	.	AC=2;AF=1.00;AN=2;DP=33;ExcessHet=3.0103;FS=0.000;MLEAC=2;MLEAF=1.00;MQ=41.78;QD=28.18;SOR=1.022	GT:AD:DP:GQ:PL	1/1:0,33:33:99:1485,99,0
X	4051219	.	C	T	1456.77	.	AC=2;AF=1.00;AN=2;DP=33;ExcessHet=3.0103;FS=0.000;MLEAC=2;MLEAF=1.00;MQ=41.78;QD=33.54;SOR=1.022	GT:AD:DP:GQ:PL	1/1:0,33:33:99:1485,99,0
X	4051236	.	T	G	1259.77	.	AC=2;AF=1.00;AN=2;DP=28;ExcessHet=3.0103;FS=0.000;MLEAC=2;MLEAF=1.00;MQ=41.44;QD=28.71;SOR=0.836	GT:AD:DP:GQ:PL	1/1:0,28:28:87:1288,87,0
X	4051343	.	TTTA	T	137.73	.	AC=1;AF=0.500;AN=2;BaseQRankSum=-2.685;ClippingRankSum=0.000;DP=24;ExcessHet=3.0103;FS=44.682;MLEAC=1;MLEAF=0.500;MQ=41.12;MQRankSum=-2.949;QD=6.56;ReadPosRankSum=-0.535;SOR=4.605	GT:AD:DP:GQ:PL	0/1:12,9:21:99:175,0,235
X	4051345	.	TA	T	178.73	.	AC=1;AF=0.500;AN=2;BaseQRankSum=1.523;ClippingRankSum=0.000;DP=24;ExcessHet=3.0103;FS=55.474;MLEAC=1;MLEAF=0.500;MQ=41.12;MQRankSum=3.067;QD=8.12;ReadPosRankSum=1.648;SOR=4.970	GT:AD:DP:GQ:PL	0/1:11,11:22:99:216,0,405
X	4051363	.	TA	T	166.73	.	AC=1;AF=0.500;AN=2;BaseQRankSum=-1.572;ClippingRankSum=0.000;DP=25;ExcessHet=3.0103;FS=54.730;MLEAC=1;MLEAF=0.500;MQ=41.80;MQRankSum=2.145;QD=6.67;ReadPosRankSum=-3.262;SOR=4.796	GT:AD:DP:GQ:PL	0/1:15,10:25:99:204,0,573
X	4051366	.	TTGTA	T	150.73	.	AC=1;AF=0.500;AN=2;BaseQRankSum=-2.338;ClippingRankSum=0.000;DP=24;ExcessHet=3.0103;FS=51.164;MLEAC=1;MLEAF=0.500;MQ=41.70;MQRankSum=1.990;QD=6.28;ReadPosRankSum=-3.383;SOR=4.605	GT:AD:DP:GQ:PL	0/1:15,9:24:99:188,0,576
X	4053040	.	T	C	949.77	.	AC=2;AF=1.00;AN=2;DP=37;ExcessHet=3.0103;FS=0.000;MLEAC=2;MLEAF=1.00;MQ=43.84;QD=27.14;SOR=1.002	GT:AD:DP:GQ:PL	1/1:0,35:35:99:978,105,0
X	4053153	.	G	A	1379.77	.	AC=2;AF=1.00;AN=2;DP=35;ExcessHet=3.0103;FS=0.000;MLEAC=2;MLEAF=1.00;MQ=44.00;QD=30.72;SOR=0.749	GT:AD:DP:GQ:PL	1/1:0,35:35:99:1408,104,0
X	4053164	.	C	T	1248.77	.	AC=2;AF=1.00;AN=2;DP=28;ExcessHet=3.0103;FS=0.000;MLEAC=2;MLEAF=1.00;MQ=44.00;QD=29.48;SOR=1.179	GT:AD:DP:GQ:PL	1/1:0,28:28:87:1277,87,0
X	4053462	.	G	A	1036.77	.	AC=2;AF=1.00;AN=2;DP=37;ExcessHet=3.0103;FS=0.000;MLEAC=2;MLEAF=1.00;MQ=44.00;QD=28.02;SOR=1.432	GT:AD:DP:GQ:PL	1/1:0,37:37:99:1065,111,0
X	4054021	.	T	A	1409.77	.	AC=2;AF=1.00;AN=2;DP=52;ExcessHet=3.0103;FS=0.000;MLEAC=2;MLEAF=1.00;MQ=44.00;QD=27.11;SOR=0.770	GT:AD:DP:GQ:PL	1/1:0,52:52:99:1438,156,0
X	4054066	.	T	A	1476.77	.	AC=2;AF=1.00;AN=2;DP=54;ExcessHet=3.0103;FS=0.000;MLEAC=2;MLEAF=1.00;MQ=44.00;QD=27.35;SOR=0.693	GT:AD:DP:GQ:PL	1/1:0,54:54:99:1505,162,0
X	4054255	.	A	G	1127.77	.	AC=2;AF=1.00;AN=2;DP=42;ExcessHet=3.0103;FS=0.000;MLEAC=2;MLEAF=1.00;MQ=44.79;QD=26.85;SOR=0.788	GT:AD:DP:GQ:PL	1/1:0,42:42:99:1156,126,0
X	4054361	.	ATATG	A	1846.73	.	AC=2;AF=1.00;AN=2;DP=44;ExcessHet=3.0103;FS=0.000;MLEAC=2;MLEAF=1.00;MQ=44.71;QD=32.30;SOR=1.455	GT:AD:DP:GQ:PL	1/1:0,43:43:99:1884,129,0
X	4054659	.	G	C	1870.77	.	AC=2;AF=1.00;AN=2;DP=43;ExcessHet=3.0103;FS=0.000;MLEAC=2;MLEAF=1.00;MQ=43.95;QD=36.74;SOR=1.312	GT:AD:DP:GQ:PL	1/1:0,43:43:99:1899,129,0
X	4054665	.	GA	G	2094.73	.	AC=2;AF=1.00;AN=2;DP=47;ExcessHet=3.0103;FS=0.000;MLEAC=2;MLEAF=1.00;MQ=44.19;QD=30.24;SOR=1.329	GT:AD:DP:GQ:PL	1/1:0,46:46:99:2132,144,0
X	4054669	.	A	G	2078.77	.	AC=2;AF=1.00;AN=2;DP=48;ExcessHet=3.0103;FS=0.000;MLEAC=2;MLEAF=1.00;MQ=44.19;QD=27.59;SOR=1.378	GT:AD:DP:GQ:PL	1/1:0,47:47:99:2107,141,0
X	4054694	.	T	G	1835.77	.	AC=2;AF=1.00;AN=2;DP=43;ExcessHet=3.0103;FS=0.000;MLEAC=2;MLEAF=1.00;MQ=44.26;QD=30.75;SOR=1.127	GT:AD:DP:GQ:PL	1/1:0,42:42:99:1864,132,0
X	4055159	.	A	T	1333.77	.	AC=2;AF=1.00;AN=2;DP=48;ExcessHet=3.0103;FS=0.000;MLEAC=2;MLEAF=1.00;MQ=43.96;QD=27.79;SOR=0.776	GT:AD:DP:GQ:PL	1/1:0,48:48:99:1362,144,0
X	4055610	.	C	A	921.77	.	AC=2;AF=1.00;AN=2;DP=34;ExcessHet=3.0103;FS=0.000;MLEAC=2;MLEAF=1.00;MQ=43.36;QD=27.11;SOR=1.085	GT:AD:DP:GQ:PL	1/1:0,34:34:99:950,102,0
X	4055901	.	CATT	C	1386.73	.	AC=2;AF=1.00;AN=2;DP=33;ExcessHet=3.0103;FS=0.000;MLEAC=2;MLEAF=1.00;MQ=41.52;QD=34.75;SOR=1.112	GT:AD:DP:GQ:PL	1/1:0,32:32:96:1424,96,0
X	4056299	.	T	A	1127.77	.	AC=2;AF=1.00;AN=2;DP=41;ExcessHet=3.0103;FS=0.000;MLEAC=2;MLEAF=1.00;MQ=43.27;QD=27.51;SOR=1.347	GT:AD:DP:GQ:PL	1/1:0,41:41:99:1156,123,0
X	4056329	.	T	C	1089.77	.	AC=2;AF=1.00;AN=2;DP=41;ExcessHet=3.0103;FS=0.000;MLEAC=2;MLEAF=1.00;MQ=43.27;QD=26.58;SOR=1.666	GT:AD:DP:GQ:PL	1/1:0,41:41:99:1118,123,0
X	4056374	.	G	C	2034.77	.	AC=2;AF=1.00;AN=2;DP=47;ExcessHet=3.0103;FS=0.000;MLEAC=2;MLEAF=1.00;MQ=42.95;QD=33.74;SOR=1.659	GT:AD:DP:GQ:PL	1/1:0,47:47:99:2063,141,0
X	4056380	.	C	A	2000.77	.	AC=2;AF=1.00;AN=2;DP=46;ExcessHet=3.0103;FS=0.000;MLEAC=2;MLEAF=1.00;MQ=42.98;QD=26.70;SOR=1.765	GT:AD:DP:GQ:PL	1/1:0,46:46:99:2029,138,0
X	4056438	.	G	A	2176.77	.	AC=2;AF=1.00;AN=2;DP=47;ExcessHet=3.0103;FS=0.000;MLEAC=2;MLEAF=1.00;MQ=42.79;QD=29.23;SOR=1.378	GT:AD:DP:GQ:PL	1/1:0,47:47:99:2205,147,0
X	4056440	.	C	A	2221.77	.	AC=2;AF=1.00;AN=2;DP=49;ExcessHet=3.0103;FS=0.000;MLEAC=2;MLEAF=1.00;MQ=42.84;QD=32.02;SOR=1.473	GT:AD:DP:GQ:PL	1/1:0,49:49:99:2250,151,0
X	4056441	.	C	A	2221.77	.	AC=2;AF=1.00;AN=2;DP=49;ExcessHet=3.0103;FS=0.000;MLEAC=2;MLEAF=1.00;MQ=42.84;QD=29.63;SOR=1.473	GT:AD:DP:GQ:PL	1/1:0,49:49:99:2250,151,0
X	4056443	.	T	G	2266.77	.	AC=2;AF=1.00;AN=2;DP=49;ExcessHet=3.0103;FS=0.000;MLEAC=2;MLEAF=1.00;MQ=42.84;QD=29.51;SOR=1.345	GT:AD:DP:GQ:PL	1/1:0,49:49:99:2295,154,0
X	4056459	.	A	T	2356.77	.	AC=2;AF=1.00;AN=2;DP=52;ExcessHet=3.0103;FS=0.000;MLEAC=2;MLEAF=1.00;MQ=42.90;QD=32.33;SOR=1.358	GT:AD:DP:GQ:PL	1/1:0,52:52:99:2385,160,0
X	4056464	.	A	G	2475.77	.	AC=2;AF=1.00;AN=2;DP=55;ExcessHet=3.0103;FS=0.000;MLEAC=2;MLEAF=1.00;MQ=42.96;QD=30.03;SOR=1.262	GT:AD:DP:GQ:PL	1/1:0,55:55:99:2504,169,0
X	4056471	.	G	A	2565.77	.	AC=2;AF=1.00;AN=2;DP=59;ExcessHet=3.0103;FS=0.000;MLEAC=2;MLEAF=1.00;MQ=43.04;QD=29.40;SOR=1.034	GT:AD:DP:GQ:PL	1/1:0,59:59:99:2594,178,0
X	4056600	.	G	A	1304.77	.	AC=2;AF=1.00;AN=2;DP=51;ExcessHet=3.0103;FS=0.000;MLEAC=2;MLEAF=1.00;MQ=43.92;QD=26.10;SOR=0.773	GT:AD:DP:GQ:PL	1/1:0,50:50:99:1333,149,0
X	4056706	.	TA	T	756.73	.	AC=2;AF=1.00;AN=2;BaseQRankSum=-1.932;ClippingRankSum=0.000;DP=54;ExcessHet=3.0103;FS=11.417;MLEAC=2;MLEAF=1.00;MQ=43.96;MQRankSum=-0.105;QD=16.10;ReadPosRankSum=0.081;SOR=2.154	GT:AD:DP:GQ:PL	1/1:2,45:47:99:794,113,0
X	4056721	.	TA	T	1645.73	.	AC=2;AF=1.00;AN=2;BaseQRankSum=-1.498;ClippingRankSum=0.000;DP=50;ExcessHet=3.0103;FS=5.528;MLEAC=2;MLEAF=1.00;MQ=43.96;MQRankSum=0.000;QD=32.91;ReadPosRankSum=1.179;SOR=1.979	GT:AD:DP:GQ:PL	1/1:1,49:50:99:1683,148,0
X	4056886	.	C	A	749.77	.	AC=2;AF=1.00;AN=2;DP=28;ExcessHet=3.0103;FS=0.000;MLEAC=2;MLEAF=1.00;MQ=43.93;QD=26.78;SOR=1.179	GT:AD:DP:GQ:PL	1/1:0,28:28:84:778,84,0
X	4057040	.	TTTTTTTA	T	1491.73	.	AC=2;AF=1.00;AN=2;DP=39;ExcessHet=3.0103;FS=0.000;MLEAC=2;MLEAF=1.00;MQ=44.57;QD=25.98;SOR=1.085	GT:AD:DP:GQ:PL	1/1:0,34:34:99:1529,103,0
X	4057060	.	A	T	1652.77	.	AC=2;AF=1.00;AN=2;DP=39;ExcessHet=3.0103;FS=0.000;MLEAC=2;MLEAF=1.00;MQ=44.57;QD=28.97;SOR=0.968	GT:AD:DP:GQ:PL	1/1:0,39:39:99:1681,121,0
X	4057210	.	CTTTTT	C	1072.73	.	AC=2;AF=1.00;AN=2;DP=33;ExcessHet=3.0103;FS=0.000;MLEAC=2;MLEAF=1.00;MQ=43.82;QD=31.15;SOR=1.426	GT:AD:DP:GQ:PL	1/1:0,25:25:79:1110,79,0
X	4057228	.	A	G	1139.77	.	AC=2;AF=1.00;AN=2;DP=27;ExcessHet=3.0103;FS=0.000;MLEAC=2;MLEAF=1.00;MQ=43.78;QD=32.18;SOR=1.781	GT:AD:DP:GQ:PL	1/1:0,27:27:81:1168,81,0
X	4057397	.	G	GA	397.92	.	AC=2;AF=1.00;AN=2;BaseQRankSum=1.735;ClippingRankSum=0.000;DP=30;ExcessHet=3.0103;FS=5.452;MLEAC=2;MLEAF=1.00;MQ=43.93;MQRankSum=-0.306;QD=14.21;ReadPosRankSum=1.088;SOR=1.033	GT:AD:DP:GQ:PL	1/1:4,24:28:5:434,5,0
X	4057491	.	CA	C	1042.73	.	AC=2;AF=1.00;AN=2;DP=24;ExcessHet=3.0103;FS=0.000;MLEAC=2;MLEAF=1.00;MQ=44.30;QD=31.49;SOR=0.859	GT:AD:DP:GQ:PL	1/1:0,24:24:72:1080,72,0
X	4057502	.	T	G	1213.77	.	AC=2;AF=1.00;AN=2;DP=26;ExcessHet=3.0103;FS=0.000;MLEAC=2;MLEAF=1.00;MQ=44.28;QD=30.45;SOR=0.846	GT:AD:DP:GQ:PL	1/1:0,26:26:84:1242,84,0
X	4057504	.	A	G	1213.77	.	AC=2;AF=1.00;AN=2;DP=28;ExcessHet=3.0103;FS=0.000;MLEAC=2;MLEAF=1.00;MQ=44.26;QD=27.38;SOR=0.693	GT:AD:DP:GQ:PL	1/1:0,28:28:84:1242,84,0
X	4057675	.	C	T	973.77	.	AC=2;AF=1.00;AN=2;DP=36;ExcessHet=3.0103;FS=0.000;MLEAC=2;MLEAF=1.00;MQ=43.95;QD=27.05;SOR=0.927	GT:AD:DP:GQ:PL	1/1:0,36:36:99:1002,108,0
X	4057701	.	AAT	A	1447.73	.	AC=2;AF=1.00;AN=2;DP=33;ExcessHet=3.0103;FS=0.000;MLEAC=2;MLEAF=1.00;MQ=43.94;QD=25.16;SOR=1.352	GT:AD:DP:GQ:PL	1/1:0,33:33:99:1485,99,0
X	4057707	.	T	C	1519.77	.	AC=2;AF=1.00;AN=2;DP=35;ExcessHet=3.0103;FS=0.000;MLEAC=2;MLEAF=1.00;MQ=43.94;QD=33.34;SOR=1.148	GT:AD:DP:GQ:PL	1/1:0,35:35:99:1548,105,0
X	4058470	.	G	A	737.77	.	AC=2;AF=1.00;AN=2;DP=27;ExcessHet=3.0103;FS=0.000;MLEAC=2;MLEAF=1.00;MQ=43.93;QD=27.32;SOR=1.528	GT:AD:DP:GQ:PL	1/1:0,27:27:81:766,81,0
X	4058547	.	G	A	1275.77	.	AC=2;AF=1.00;AN=2;DP=30;ExcessHet=3.0103;FS=0.000;MLEAC=2;MLEAF=1.00;MQ=44.00;QD=29.32;SOR=1.765	GT:AD:DP:GQ:PL	1/1:0,30:30:90:1304,90,0
X	4058550	.	C	T	1275.77	.	AC=2;AF=1.00;AN=2;DP=30;ExcessHet=3.0103;FS=0.000;MLEAC=2;MLEAF=1.00;MQ=44.00;QD=35.03;SOR=1.765	GT:AD:DP:GQ:PL	1/1:0,30:30:90:1304,90,0
X	4058829	.	ACTGCGGG	A	890.73	.	AC=2;AF=1.00;AN=2;DP=22;ExcessHet=3.0103;FS=0.000;MLEAC=2;MLEAF=1.00;MQ=44.00;QD=30.64;SOR=0.784	GT:AD:DP:GQ:PL	1/1:0,21:21:64:928,64,0
X	4059049	.	G	GGCCACCCAAC	1677.73	.	AC=2;AF=1.00;AN=2;DP=38;ExcessHet=3.0103;FS=0.000;MLEAC=2;MLEAF=1.00;MQ=47.02;QD=30.36;SOR=1.270	GT:AD:DP:GQ:PL	1/1:0,37:37:99:1715,120,0
X	4059058	.	A	G	1671.77	.	AC=2;AF=1.00;AN=2;DP=38;ExcessHet=3.0103;FS=0.000;MLEAC=2;MLEAF=1.00;MQ=45.63;QD=30.91;SOR=1.329	GT:AD:DP:GQ:PL	1/1:0,38:38:99:1700,117,0
X	4059390	.	G	A	1494.77	.	AC=2;AF=1.00;AN=2;DP=53;ExcessHet=3.0103;FS=0.000;MLEAC=2;MLEAF=1.00;MQ=44.00;QD=28.20;SOR=1.402	GT:AD:DP:GQ:PL	1/1:0,53:53:99:1523,159,0
X	4059767	.	CT	C	504.73	.	AC=2;AF=1.00;AN=2;BaseQRankSum=-0.121;ClippingRankSum=0.000;DP=36;ExcessHet=3.0103;FS=3.099;MLEAC=2;MLEAF=1.00;MQ=44.00;MQRankSum=0.000;QD=15.77;ReadPosRankSum=-1.993;SOR=2.019	GT:AD:DP:GQ:PL	1/1:2,30:32:54:542,54,0
X	4059831	.	A	T	754.77	.	AC=2;AF=1.00;AN=2;DP=29;ExcessHet=3.0103;FS=0.000;MLEAC=2;MLEAF=1.00;MQ=44.00;QD=26.03;SOR=1.071	GT:AD:DP:GQ:PL	1/1:0,29:29:87:783,87,0
X	4060117	.	G	A	1025.77	.	AC=2;AF=1.00;AN=2;DP=38;ExcessHet=3.0103;FS=0.000;MLEAC=2;MLEAF=1.00;MQ=44.00;QD=27.72;SOR=0.984	GT:AD:DP:GQ:PL	1/1:0,37:37:99:1054,111,0
X	4061184	.	T	TA	521.06	.	AC=1;AF=0.500;AN=2;BaseQRankSum=0.612;ClippingRankSum=0.000;DP=43;ExcessHet=3.0103;FS=6.943;MLEAC=1;MLEAF=0.500;MQ=43.91;MQRankSum=-0.643;QD=13.71;ReadPosRankSum=-0.446;SOR=1.108	GT:AD:DP:GQ:PL	0/1:7,31:38:11:558,0,11
X	4061219	.	GAA	G	1230.73	.	AC=2;AF=1.00;AN=2;DP=47;ExcessHet=3.0103;FS=0.000;MLEAC=2;MLEAF=1.00;MQ=43.96;QD=28.62;SOR=0.836	GT:AD:DP:GQ:PL	1/1:0,43:43:99:1268,129,0
X	4061444	.	A	AT	618.73	.	AC=2;AF=1.00;AN=2;DP=40;ExcessHet=3.0103;FS=0.000;MLEAC=2;MLEAF=1.00;MQ=43.76;QD=18.75;SOR=1.101	GT:AD:DP:GQ:PL	1/1:0,33:33:97:656,97,0
X	4061599	.	T	G	1129.77	.	AC=2;AF=1.00;AN=2;DP=41;ExcessHet=3.0103;FS=0.000;MLEAC=2;MLEAF=1.00;MQ=44.00;QD=27.56;SOR=0.741	GT:AD:DP:GQ:PL	1/1:0,41:41:99:1158,123,0
X	4061896	.	T	A	1436.77	.	AC=2;AF=1.00;AN=2;DP=51;ExcessHet=3.0103;FS=0.000;MLEAC=2;MLEAF=1.00;MQ=44.65;QD=28.17;SOR=0.994	GT:AD:DP:GQ:PL	1/1:0,51:51:99:1465,153,0
X	4061976	.	A	AAAAG	2045.73	.	AC=2;AF=1.00;AN=2;DP=50;ExcessHet=3.0103;FS=0.000;MLEAC=2;MLEAF=1.00;MQ=45.49;QD=30.58;SOR=1.105	GT:AD:DP:GQ:PL	1/1:0,49:49:99:2083,147,0
X	4062114	.	A	G	889.77	.	AC=2;AF=1.00;AN=2;DP=35;ExcessHet=3.0103;FS=0.000;MLEAC=2;MLEAF=1.00;MQ=44.86;QD=26.17;SOR=1.418	GT:AD:DP:GQ:PL	1/1:0,34:34:99:918,102,0
X	4062126	.	T	C	1456.77	.	AC=2;AF=1.00;AN=2;DP=33;ExcessHet=3.0103;FS=0.000;MLEAC=2;MLEAF=1.00;MQ=43.91;QD=28.80;SOR=1.542	GT:AD:DP:GQ:PL	1/1:0,33:33:99:1485,99,0
X	4062135	.	A	T	1514.77	.	AC=2;AF=1.00;AN=2;DP=35;ExcessHet=3.0103;FS=0.000;MLEAC=2;MLEAF=1.00;MQ=43.86;QD=31.81;SOR=1.308	GT:AD:DP:GQ:PL	1/1:0,35:35:99:1543,105,0
X	4062387	.	TGG	T	284.92	.	AC=1;AF=0.500;AN=2;BaseQRankSum=-0.172;ClippingRankSum=0.000;DP=20;ExcessHet=3.0103;FS=5.898;MLEAC=1;MLEAF=0.500;MQ=44.70;MQRankSum=0.710;QD=18.99;ReadPosRankSum=1.116;SOR=3.767	GT:AD:DP:GQ:PL	0/1:2,13:15:5:321,0,5
X	4062426	.	C	A	958.77	.	AC=2;AF=1.00;AN=2;DP=36;ExcessHet=3.0103;FS=0.000;MLEAC=2;MLEAF=1.00;MQ=43.63;QD=27.39;SOR=2.368	GT:AD:DP:GQ:PL	1/1:0,35:35:99:987,105,0
X	4062612	.	A	G	1096.77	.	AC=2;AF=1.00;AN=2;DP=40;ExcessHet=3.0103;FS=0.000;MLEAC=2;MLEAF=1.00;MQ=43.88;QD=27.42;SOR=0.902	GT:AD:DP:GQ:PL	1/1:0,40:40:99:1125,120,0
X	4063059	.	T	A	1295.77	.	AC=2;AF=1.00;AN=2;DP=47;ExcessHet=3.0103;FS=0.000;MLEAC=2;MLEAF=1.00;MQ=43.34;QD=27.57;SOR=0.919	GT:AD:DP:GQ:PL	1/1:0,47:47:99:1324,141,0
X	4063076	.	G	A	1235.77	.	AC=2;AF=1.00;AN=2;DP=45;ExcessHet=3.0103;FS=0.000;MLEAC=2;MLEAF=1.00;MQ=43.31;QD=27.46;SOR=1.154	GT:AD:DP:GQ:PL	1/1:0,45:45:99:1264,135,0
X	4063320	.	A	T	1044.77	.	AC=2;AF=1.00;AN=2;BaseQRankSum=1.595;ClippingRankSum=0.000;DP=41;ExcessHet=3.0103;FS=3.575;MLEAC=2;MLEAF=1.00;MQ=44.00;MQRankSum=0.000;QD=25.48;ReadPosRankSum=1.897;SOR=0.707	GT:AD:DP:GQ:PL	1/1:1,40:41:99:1073,111,0
X	4064090	.	C	G	682.77	.	AC=2;AF=1.00;AN=2;DP=29;ExcessHet=3.0103;FS=0.000;MLEAC=2;MLEAF=1.00;MQ=43.93;QD=24.38;SOR=1.609	GT:AD:DP:GQ:PL	1/1:0,28:28:83:711,83,0
X	4064912	.	GT	G	229.25	.	AC=1;AF=0.500;AN=2;BaseQRankSum=0.153;ClippingRankSum=0.000;DP=31;ExcessHet=3.0103;FS=0.000;MLEAC=1;MLEAF=0.500;MQ=43.81;MQRankSum=-0.327;QD=9.17;ReadPosRankSum=0.632;SOR=1.230	GT:AD:DP:GQ:PL	0/1:4,21:25:9:266,0,9
X	4065178	.	G	C	827.77	.	AC=2;AF=1.00;AN=2;DP=32;ExcessHet=3.0103;FS=0.000;MLEAC=2;MLEAF=1.00;MQ=44.00;QD=25.87;SOR=0.818	GT:AD:DP:GQ:PL	1/1:0,32:32:95:856,95,0
X	4065678	.	T	C	990.77	.	AC=2;AF=1.00;AN=2;DP=37;ExcessHet=3.0103;FS=0.000;MLEAC=2;MLEAF=1.00;MQ=44.00;QD=26.78;SOR=1.121	GT:AD:DP:GQ:PL	1/1:0,37:37:99:1019,111,0
X	4065785	.	GGA	G	1440.73	.	AC=2;AF=1.00;AN=2;DP=35;ExcessHet=3.0103;FS=0.000;MLEAC=2;MLEAF=1.00;MQ=44.00;QD=29.52;SOR=1.022	GT:AD:DP:GQ:PL	1/1:0,33:33:99:1478,99,0
X	4065789	.	T	TTAATC	1530.73	.	AC=2;AF=1.00;AN=2;DP=33;ExcessHet=3.0103;FS=0.000;MLEAC=2;MLEAF=1.00;MQ=44.00;QD=32.17;SOR=1.022	GT:AD:DP:GQ:PL	1/1:0,33:33:99:1568,105,0
X	4065813	.	C	T	1447.77	.	AC=2;AF=1.00;AN=2;DP=34;ExcessHet=3.0103;FS=0.000;MLEAC=2;MLEAF=1.00;MQ=44.00;QD=31.14;SOR=1.244	GT:AD:DP:GQ:PL	1/1:0,34:34:99:1476,102,0
X	4065853	.	T	C	835.77	.	AC=2;AF=1.00;AN=2;DP=32;ExcessHet=3.0103;FS=0.000;MLEAC=2;MLEAF=1.00;MQ=44.00;QD=26.12;SOR=0.957	GT:AD:DP:GQ:PL	1/1:0,32:32:96:864,96,0
X	4065914	.	G	C	1055.77	.	AC=2;AF=1.00;AN=2;DP=39;ExcessHet=3.0103;FS=0.000;MLEAC=2;MLEAF=1.00;MQ=43.83;QD=27.07;SOR=1.387	GT:AD:DP:GQ:PL	1/1:0,39:39:99:1084,117,0
X	4065956	.	TTCACAG	T	1483.73	.	AC=2;AF=1.00;AN=2;DP=35;ExcessHet=3.0103;FS=0.000;MLEAC=2;MLEAF=1.00;MQ=43.75;QD=31.79;SOR=1.819	GT:AD:DP:GQ:PL	1/1:0,34:34:99:1521,102,0
X	4065992	.	GAA	G	846.73	.	AC=2;AF=1.00;AN=2;DP=32;ExcessHet=3.0103;FS=0.000;MLEAC=2;MLEAF=1.00;MQ=43.58;QD=27.31;SOR=1.044	GT:AD:DP:GQ:PL	1/1:0,31:31:93:884,93,0
X	4066208	.	G	A	815.77	.	AC=2;AF=1.00;AN=2;DP=34;ExcessHet=3.0103;FS=0.000;MLEAC=2;MLEAF=1.00;MQ=43.94;QD=24.72;SOR=0.752	GT:AD:DP:GQ:PL	1/1:0,33:33:98:844,98,0
X	4066447	.	T	C	769.77	.	AC=2;AF=1.00;AN=2;DP=31;ExcessHet=3.0103;FS=0.000;MLEAC=2;MLEAF=1.00;MQ=43.32;QD=24.83;SOR=0.756	GT:AD:DP:GQ:PL	1/1:0,31:31:92:798,92,0
X	4066463	.	GAAAA	G	1314.73	.	AC=2;AF=1.00;AN=2;DP=31;ExcessHet=3.0103;FS=0.000;MLEAC=2;MLEAF=1.00;MQ=43.32;QD=28.10;SOR=0.765	GT:AD:DP:GQ:PL	1/1:0,29:29:93:1352,93,0
X	4066481	.	A	G	1546.77	.	AC=2;AF=1.00;AN=2;DP=35;ExcessHet=3.0103;FS=0.000;MLEAC=2;MLEAF=1.00;MQ=42.90;QD=31.57;SOR=0.869	GT:AD:DP:GQ:PL	1/1:0,35:35:99:1575,105,0
X	4066494	.	G	T	1616.77	.	AC=2;AF=1.00;AN=2;DP=39;ExcessHet=3.0103;FS=0.000;MLEAC=2;MLEAF=1.00;MQ=43.02;QD=30.47;SOR=0.850	GT:AD:DP:GQ:PL	1/1:0,39:39:99:1645,117,0
X	4066558	.	G	A	1110.77	.	AC=2;AF=1.00;AN=2;DP=42;ExcessHet=3.0103;FS=0.000;MLEAC=2;MLEAF=1.00;MQ=42.93;QD=26.45;SOR=1.259	GT:AD:DP:GQ:PL	1/1:0,42:42:99:1139,125,0
X	4066631	.	G	A	1189.77	.	AC=2;AF=1.00;AN=2;DP=44;ExcessHet=3.0103;FS=0.000;MLEAC=2;MLEAF=1.00;MQ=43.56;QD=27.04;SOR=1.508	GT:AD:DP:GQ:PL	1/1:0,44:44:99:1218,132,0
X	4066655	.	CATCCATCCATCCAACA	C	1435.73	.	AC=2;AF=1.00;AN=2;DP=41;ExcessHet=3.0103;FS=0.000;MLEAC=2;MLEAF=1.00;MQ=41.38;QD=32.87;SOR=1.352	GT:AD:DP:GQ:PL	1/1:0,33:33:99:1473,100,0
X	4067037	.	G	A	1451.77	.	AC=2;AF=1.00;AN=2;DP=37;ExcessHet=3.0103;FS=0.000;MLEAC=2;MLEAF=1.00;MQ=42.00;QD=26.96;SOR=1.432	GT:AD:DP:GQ:PL	1/1:0,37:37:99:1480,110,0
X	4067046	.	GA	G	1366.73	.	AC=2;AF=1.00;AN=2;DP=36;ExcessHet=3.0103;FS=0.000;MLEAC=2;MLEAF=1.00;MQ=41.94;QD=31.97;SOR=1.329	GT:AD:DP:GQ:PL	1/1:0,36:36:99:1404,107,0
X	4067071	.	G	GTAGATAGATCTCTTGA	1536.73	.	AC=2;AF=1.00;AN=2;DP=34;ExcessHet=3.0103;FS=0.000;MLEAC=2;MLEAF=1.00;MQ=41.55;QD=29.39;SOR=1.044	GT:AD:DP:GQ:PL	1/1:0,31:31:99:1574,105,0
X	4067127	.	T	C	1681.77	.	AC=2;AF=1.00;AN=2;DP=38;ExcessHet=3.0103;FS=0.000;MLEAC=2;MLEAF=1.00;MQ=42.44;QD=34.37;SOR=1.179	GT:AD:DP:GQ:PL	1/1:0,38:38:99:1710,114,0
X	4067130	.	TGCGCTTG	T	1762.73	.	AC=2;AF=1.00;AN=2;DP=39;ExcessHet=3.0103;FS=0.000;MLEAC=2;MLEAF=1.00;MQ=42.48;QD=26.43;SOR=1.096	GT:AD:DP:GQ:PL	1/1:0,39:39:99:1800,120,0
X	4067147	.	TAGTTTGC	T	1817.73	.	AC=2;AF=1.00;AN=2;DP=40;ExcessHet=3.0103;FS=0.000;MLEAC=2;MLEAF=1.00;MQ=42.52;QD=30.65;SOR=1.022	GT:AD:DP:GQ:PL	1/1:0,40:40:99:1855,126,0
X	4067166	.	A	G	1616.77	.	AC=2;AF=1.00;AN=2;BaseQRankSum=1.819;ClippingRankSum=0.000;DP=38;ExcessHet=3.0103;FS=3.245;MLEAC=2;MLEAF=1.00;MQ=42.65;MQRankSum=0.391;QD=27.30;ReadPosRankSum=0.674;SOR=0.477	GT:AD:DP:GQ:PL	1/1:1,37:38:99:1645,107,0
X	4067188	.	A	AT	1681.73	.	AC=2;AF=1.00;AN=2;DP=38;ExcessHet=3.0103;FS=0.000;MLEAC=2;MLEAF=1.00;MQ=42.96;QD=29.56;SOR=0.693	GT:AD:DP:GQ:PL	1/1:0,38:38:99:1719,117,0
X	4067194	.	G	T	1718.77	.	AC=2;AF=1.00;AN=2;DP=40;ExcessHet=3.0103;FS=0.000;MLEAC=2;MLEAF=1.00;MQ=42.87;QD=27.78;SOR=0.793	GT:AD:DP:GQ:PL	1/1:0,40:40:99:1747,120,0
X	4068086	.	GAA	G	1105.73	.	AC=2;AF=1.00;AN=2;DP=40;ExcessHet=3.0103;FS=0.000;MLEAC=2;MLEAF=1.00;MQ=43.85;QD=29.10;SOR=1.040	GT:AD:DP:GQ:PL	1/1:0,38:38:99:1143,114,0
X	4068150	.	G	A	1086.77	.	AC=2;AF=1.00;AN=2;DP=40;ExcessHet=3.0103;FS=0.000;MLEAC=2;MLEAF=1.00;MQ=43.83;QD=27.87;SOR=0.743	GT:AD:DP:GQ:PL	1/1:0,39:39:99:1115,117,0
X	4068249	.	T	A	976.77	.	AC=2;AF=1.00;AN=2;DP=37;ExcessHet=3.0103;FS=0.000;MLEAC=2;MLEAF=1.00;MQ=43.77;QD=26.40;SOR=1.432	GT:AD:DP:GQ:PL	1/1:0,37:37:99:1005,110,0
X	4068272	.	CAA	C	829.73	.	AC=2;AF=1.00;AN=2;DP=39;ExcessHet=3.0103;FS=0.000;MLEAC=2;MLEAF=1.00;MQ=43.78;QD=26.77;SOR=0.976	GT:AD:DP:GQ:PL	1/1:0,31:31:93:867,93,0
X	4068337	.	C	T	1601.77	.	AC=2;AF=1.00;AN=2;DP=39;ExcessHet=3.0103;FS=0.000;MLEAC=2;MLEAF=1.00;MQ=43.76;QD=28.01;SOR=0.743	GT:AD:DP:GQ:PL	1/1:0,39:39:99:1630,119,0
X	4068345	.	A	C	1526.77	.	AC=2;AF=1.00;AN=2;DP=36;ExcessHet=3.0103;FS=0.000;MLEAC=2;MLEAF=1.00;MQ=43.89;QD=31.92;SOR=0.804	GT:AD:DP:GQ:PL	1/1:0,36:36:99:1555,111,0
X	4068429	.	T	C	1753.77	.	AC=2;AF=1.00;AN=2;DP=40;ExcessHet=3.0103;FS=0.000;MLEAC=2;MLEAF=1.00;MQ=43.95;QD=30.47;SOR=0.693	GT:AD:DP:GQ:PL	1/1:0,40:40:99:1782,120,0
X	4068431	.	C	T	1798.77	.	AC=2;AF=1.00;AN=2;DP=39;ExcessHet=3.0103;FS=0.000;MLEAC=2;MLEAF=1.00;MQ=43.95;QD=26.52;SOR=0.743	GT:AD:DP:GQ:PL	1/1:0,39:39:99:1827,123,0
X	4068434	.	A	T	1771.77	.	AC=2;AF=1.00;AN=2;DP=40;ExcessHet=3.0103;FS=0.000;MLEAC=2;MLEAF=1.00;MQ=43.95;QD=28.35;SOR=0.793	GT:AD:DP:GQ:PL	1/1:0,40:40:99:1800,120,0
X	4068435	.	A	G	1771.77	.	AC=2;AF=1.00;AN=2;DP=40;ExcessHet=3.0103;FS=0.000;MLEAC=2;MLEAF=1.00;MQ=43.95;QD=29.19;SOR=0.793	GT:AD:DP:GQ:PL	1/1:0,40:40:99:1800,120,0
X	4068470	.	TA	T	1617.73	.	AC=2;AF=1.00;AN=2;DP=38;ExcessHet=3.0103;FS=0.000;MLEAC=2;MLEAF=1.00;MQ=43.95;QD=30.98;SOR=1.040	GT:AD:DP:GQ:PL	1/1:0,38:38:99:1655,114,0
X	4068488	.	T	C	1726.77	.	AC=2;AF=1.00;AN=2;DP=38;ExcessHet=3.0103;FS=0.000;MLEAC=2;MLEAF=1.00;MQ=44.00;QD=29.50;SOR=1.040	GT:AD:DP:GQ:PL	1/1:0,38:38:99:1755,117,0
X	4068502	.	G	A	1906.77	.	AC=2;AF=1.00;AN=2;DP=43;ExcessHet=3.0103;FS=0.000;MLEAC=2;MLEAF=1.00;MQ=44.00;QD=27.05;SOR=0.941	GT:AD:DP:GQ:PL	1/1:0,43:43:99:1935,129,0
X	4068524	.	A	G	1774.77	.	AC=2;AF=1.00;AN=2;DP=42;ExcessHet=3.0103;FS=0.000;MLEAC=2;MLEAF=1.00;MQ=44.00;QD=27.75;SOR=1.005	GT:AD:DP:GQ:PL	1/1:0,42:42:99:1803,126,0
X	4068566	.	A	G	1096.77	.	AC=2;AF=1.00;AN=2;DP=41;ExcessHet=3.0103;FS=0.000;MLEAC=2;MLEAF=1.00;MQ=44.00;QD=26.75;SOR=0.954	GT:AD:DP:GQ:PL	1/1:0,41:41:99:1125,123,0
X	4068827	.	T	TC	602.73	.	AC=2;AF=1.00;AN=2;DP=27;ExcessHet=3.0103;FS=0.000;MLEAC=2;MLEAF=1.00;MQ=43.62;QD=26.21;SOR=1.473	GT:AD:DP:GQ:PL	1/1:0,23:23:68:640,68,0
X	4068971	.	A	C	1026.77	.	AC=2;AF=1.00;AN=2;DP=40;ExcessHet=3.0103;FS=0.000;MLEAC=2;MLEAF=1.00;MQ=43.93;QD=25.67;SOR=0.902	GT:AD:DP:GQ:PL	1/1:0,40:40:99:1055,119,0
X	4069034	.	A	T	975.77	.	AC=2;AF=1.00;AN=2;DP=35;ExcessHet=3.0103;FS=0.000;MLEAC=2;MLEAF=1.00;MQ=43.92;QD=27.88;SOR=1.483	GT:AD:DP:GQ:PL	1/1:0,35:35:99:1004,105,0
X	4069088	.	G	T	792.77	.	AC=2;AF=1.00;AN=2;BaseQRankSum=1.806;ClippingRankSum=0.000;DP=32;ExcessHet=3.0103;FS=0.000;MLEAC=2;MLEAF=1.00;MQ=43.91;MQRankSum=0.000;QD=25.57;ReadPosRankSum=-0.606;SOR=0.428	GT:AD:DP:GQ:PL	1/1:1,30:31:83:821,83,0
X	4116970	.	T	C	1146.77	.	AC=2;AF=1.00;AN=2;DP=43;ExcessHet=3.0103;FS=0.000;MLEAC=2;MLEAF=1.00;MQ=43.93;QD=26.67;SOR=0.739	GT:AD:DP:GQ:PL	1/1:0,43:43:99:1175,129,0
X	4145681	.	C	CAT	41.73	.	AC=1;AF=0.500;AN=2;BaseQRankSum=-2.118;ClippingRankSum=0.000;DP=33;ExcessHet=3.0103;FS=0.000;MLEAC=1;MLEAF=0.500;MQ=43.62;MQRankSum=-1.567;QD=1.74;ReadPosRankSum=0.267;SOR=0.512	GT:AD:DP:GQ:PL	0/1:18,6:24:79:79,0,370
X	4176193	.	G	T	43.77	.	AC=1;AF=0.500;AN=2;BaseQRankSum=-1.183;ClippingRankSum=0.000;DP=26;ExcessHet=3.0103;FS=29.970;MLEAC=1;MLEAF=0.500;MQ=42.33;MQRankSum=-1.618;QD=1.75;ReadPosRankSum=-3.050;SOR=4.608	GT:AD:DP:GQ:PL	0/1:16,9:25:72:72,0,292
X	4190699	.	G	T	168.77	.	AC=1;AF=0.500;AN=2;BaseQRankSum=-0.581;ClippingRankSum=0.000;DP=21;ExcessHet=3.0103;FS=16.246;MLEAC=1;MLEAF=0.500;MQ=41.32;MQRankSum=-0.324;QD=8.04;ReadPosRankSum=-1.251;SOR=3.426	GT:AD:DP:GQ:PL	0/1:10,11:21:99:197,0,440
X	4190700	.	A	T	168.77	.	AC=1;AF=0.500;AN=2;BaseQRankSum=-3.087;ClippingRankSum=0.000;DP=21;ExcessHet=3.0103;FS=16.246;MLEAC=1;MLEAF=0.500;MQ=41.32;MQRankSum=-0.324;QD=8.04;ReadPosRankSum=-2.111;SOR=3.426	GT:AD:DP:GQ:PL	0/1:10,11:21:99:197,0,440
X	4261002	.	A	AT	763.73	.	AC=2;AF=1.00;AN=2;BaseQRankSum=0.508;ClippingRankSum=0.000;DP=39;ExcessHet=3.0103;FS=3.606;MLEAC=2;MLEAF=1.00;MQ=43.63;MQRankSum=-0.116;QD=19.58;ReadPosRankSum=-0.490;SOR=0.733	GT:AD:DP:GQ:PL	1/1:1,38:39:96:801,96,0
X	4296968	.	TG	T	1394.73	.	AC=2;AF=1.00;AN=2;DP=33;ExcessHet=3.0103;FS=0.000;MLEAC=2;MLEAF=1.00;MQ=43.45;QD=29.90;SOR=0.818	GT:AD:DP:GQ:PL	1/1:0,32:32:97:1432,97,0
X	4296971	.	CCTCTCCCCCCCTCT	C	1395.73	.	AC=2;AF=1.00;AN=2;DP=32;ExcessHet=3.0103;FS=0.000;MLEAC=2;MLEAF=1.00;MQ=43.44;QD=30.88;SOR=0.818	GT:AD:DP:GQ:PL	1/1:0,32:32:97:1433,97,0
X	4297143	.	GT	G	298.73	.	AC=2;AF=1.00;AN=2;BaseQRankSum=-0.279;ClippingRankSum=0.000;DP=23;ExcessHet=3.0103;FS=0.000;MLEAC=2;MLEAF=1.00;MQ=43.91;MQRankSum=0.000;QD=14.23;ReadPosRankSum=0.735;SOR=0.446	GT:AD:DP:GQ:PL	1/1:1,20:21:44:336,44,0
X	4297266	.	C	T	711.77	.	AC=2;AF=1.00;AN=2;DP=27;ExcessHet=3.0103;FS=0.000;MLEAC=2;MLEAF=1.00;MQ=43.93;QD=26.36;SOR=1.528	GT:AD:DP:GQ:PL	1/1:0,27:27:81:740,81,0
X	4297350	.	T	A	1417.77	.	AC=2;AF=1.00;AN=2;DP=34;ExcessHet=3.0103;FS=0.000;MLEAC=2;MLEAF=1.00;MQ=43.02;QD=31.80;SOR=2.235	GT:AD:DP:GQ:PL	1/1:0,33:33:99:1446,99,0
X	4297353	.	A	AAAATG	1408.73	.	AC=2;AF=1.00;AN=2;DP=33;ExcessHet=3.0103;FS=0.000;MLEAC=2;MLEAF=1.00;MQ=42.99;QD=29.22;SOR=2.165	GT:AD:DP:GQ:PL	1/1:0,32:32:99:1446,99,0
X	4297465	.	GAT	G	1452.73	.	AC=2;AF=1.00;AN=2;DP=50;ExcessHet=3.0103;FS=0.000;MLEAC=2;MLEAF=1.00;MQ=43.88;QD=30.91;SOR=0.735	GT:AD:DP:GQ:PL	1/1:0,47:47:99:1490,141,0
X	4297506	.	GTC	G	1757.73	.	AC=2;AF=1.00;AN=2;DP=51;ExcessHet=3.0103;FS=0.000;MLEAC=2;MLEAF=1.00;MQ=43.83;QD=29.18;SOR=0.859	GT:AD:DP:GQ:PL	1/1:0,50:50:99:1795,151,0
X	4297688	.	C	T	1162.77	.	AC=2;AF=1.00;AN=2;DP=39;ExcessHet=3.0103;FS=0.000;MLEAC=2;MLEAF=1.00;MQ=43.80;QD=29.81;SOR=1.552	GT:AD:DP:GQ:PL	1/1:0,39:39:99:1191,117,0
X	4297832	.	C	G	1014.77	.	AC=2;AF=1.00;AN=2;DP=37;ExcessHet=3.0103;FS=0.000;MLEAC=2;MLEAF=1.00;MQ=44.00;QD=27.43;SOR=0.859	GT:AD:DP:GQ:PL	1/1:0,37:37:99:1043,111,0
X	4298481	.	G	T	1457.77	.	AC=2;AF=1.00;AN=2;DP=52;ExcessHet=3.0103;FS=0.000;MLEAC=2;MLEAF=1.00;MQ=43.89;QD=28.03;SOR=0.941	GT:AD:DP:GQ:PL	1/1:0,52:52:99:1486,156,0
X	4298596	.	C	T	1473.77	.	AC=2;AF=1.00;AN=2;DP=54;ExcessHet=3.0103;FS=0.000;MLEAC=2;MLEAF=1.00;MQ=43.91;QD=27.81;SOR=0.808	GT:AD:DP:GQ:PL	1/1:0,53:53:99:1502,159,0
X	4298752	.	C	CT	499.74	.	AC=2;AF=1.00;AN=2;BaseQRankSum=-0.236;ClippingRankSum=0.000;DP=34;ExcessHet=3.0103;FS=0.000;MLEAC=2;MLEAF=1.00;MQ=44.00;MQRankSum=0.000;QD=15.62;ReadPosRankSum=1.769;SOR=0.836	GT:AD:DP:GQ:PL	1/1:4,28:32:25:537,25,0
X	4298878	.	G	A	999.77	.	AC=2;AF=1.00;AN=2;DP=36;ExcessHet=3.0103;FS=0.000;MLEAC=2;MLEAF=1.00;MQ=44.00;QD=27.77;SOR=1.209	GT:AD:DP:GQ:PL	1/1:0,36:36:99:1028,108,0
X	4299090	.	GT	G	382.73	.	AC=2;AF=1.00;AN=2;BaseQRankSum=-0.870;ClippingRankSum=0.000;DP=31;ExcessHet=3.0103;FS=4.314;MLEAC=2;MLEAF=1.00;MQ=44.00;MQRankSum=0.000;QD=14.18;ReadPosRankSum=1.221;SOR=1.250	GT:AD:DP:GQ:PL	1/1:1,26:27:54:420,54,0
X	4299179	.	C	CTG	1008.73	.	AC=2;AF=1.00;AN=2;DP=35;ExcessHet=3.0103;FS=0.000;MLEAC=2;MLEAF=1.00;MQ=44.00;QD=31.52;SOR=0.693	GT:AD:DP:GQ:PL	1/1:0,32:32:99:1046,99,0
X	4299369	.	A	G	911.77	.	AC=2;AF=1.00;AN=2;DP=34;ExcessHet=3.0103;FS=0.000;MLEAC=2;MLEAF=1.00;MQ=43.77;QD=26.82;SOR=0.693	GT:AD:DP:GQ:PL	1/1:0,34:34:99:940,102,0
X	4299482	.	A	AGG	1597.73	.	AC=2;AF=1.00;AN=2;DP=42;ExcessHet=3.0103;FS=0.000;MLEAC=2;MLEAF=1.00;MQ=43.82;QD=19.90;SOR=0.892	GT:AD:DP:GQ:PL	1/1:0,42:42:99:1635,126,0
X	4299615	.	A	AT	1482.73	.	AC=2;AF=1.00;AN=2;BaseQRankSum=-0.054;ClippingRankSum=0.000;DP=35;ExcessHet=3.0103;FS=3.136;MLEAC=2;MLEAF=1.00;MQ=43.40;MQRankSum=-0.377;QD=28.28;ReadPosRankSum=-1.537;SOR=0.405	GT:AD:DP:GQ:PL	1/1:1,34:35:99:1520,107,0
X	4299616	.	A	ACAC	1399.73	.	AC=2;AF=1.00;AN=2;BaseQRankSum=-0.898;ClippingRankSum=0.000;DP=36;ExcessHet=3.0103;FS=3.174;MLEAC=2;MLEAF=1.00;MQ=43.42;MQRankSum=-0.312;QD=30.93;ReadPosRankSum=-1.478;SOR=0.458	GT:AD:DP:GQ:PL	1/1:1,35:36:89:1436,89,0
X	4299706	.	A	G	1785.77	.	AC=2;AF=1.00;AN=2;DP=41;ExcessHet=3.0103;FS=0.000;MLEAC=2;MLEAF=1.00;MQ=43.77;QD=32.94;SOR=0.741	GT:AD:DP:GQ:PL	1/1:0,41:41:99:1814,123,0
X	4299714	.	G	GAAA	1927.73	.	AC=2;AF=1.00;AN=2;DP=42;ExcessHet=3.0103;FS=0.000;MLEAC=2;MLEAF=1.00;MQ=43.77;QD=31.78;SOR=0.788	GT:AD:DP:GQ:PL	1/1:0,42:42:99:1965,132,0
X	4299715	.	G	GGC	1972.73	.	AC=2;AF=1.00;AN=2;DP=42;ExcessHet=3.0103;FS=0.000;MLEAC=2;MLEAF=1.00;MQ=43.77;QD=33.65;SOR=0.892	GT:AD:DP:GQ:PL	1/1:0,42:42:99:2010,135,0
X	4299718	.	GGA	G	1942.73	.	AC=2;AF=1.00;AN=2;DP=42;ExcessHet=3.0103;FS=0.000;MLEAC=2;MLEAF=1.00;MQ=43.77;QD=26.20;SOR=1.005	GT:AD:DP:GQ:PL	1/1:0,42:42:99:1980,132,0
X	4299738	.	T	G	1816.77	.	AC=2;AF=1.00;AN=2;DP=41;ExcessHet=3.0103;FS=0.000;MLEAC=2;MLEAF=1.00;MQ=43.90;QD=28.52;SOR=0.954	GT:AD:DP:GQ:PL	1/1:0,41:41:99:1845,123,0
X	4299758	.	G	C	1864.77	.	AC=2;AF=1.00;AN=2;DP=44;ExcessHet=3.0103;FS=0.000;MLEAC=2;MLEAF=1.00;MQ=43.96;QD=34.68;SOR=1.364	GT:AD:DP:GQ:PL	1/1:0,44:44:99:1893,132,0
X	4299876	.	C	CA	657.73	.	AC=2;AF=1.00;AN=2;DP=35;ExcessHet=3.0103;FS=0.000;MLEAC=2;MLEAF=1.00;MQ=43.94;QD=19.93;SOR=0.693	GT:AD:DP:GQ:PL	1/1:0,33:33:99:695,100,0
X	4299902	.	AT	A	984.73	.	AC=2;AF=1.00;AN=2;DP=35;ExcessHet=3.0103;FS=0.000;MLEAC=2;MLEAF=1.00;MQ=43.89;QD=28.14;SOR=1.308	GT:AD:DP:GQ:PL	1/1:0,35:35:99:1022,105,0
X	4300079	.	C	T	1205.77	.	AC=2;AF=1.00;AN=2;DP=45;ExcessHet=3.0103;FS=0.000;MLEAC=2;MLEAF=1.00;MQ=43.96;QD=26.79;SOR=0.929	GT:AD:DP:GQ:PL	1/1:0,45:45:99:1234,134,0
X	4300251	.	A	AG	168.73	.	AC=1;AF=0.500;AN=2;BaseQRankSum=-0.990;ClippingRankSum=0.000;DP=23;ExcessHet=3.0103;FS=9.276;MLEAC=1;MLEAF=0.500;MQ=43.87;MQRankSum=0.000;QD=10.55;ReadPosRankSum=-1.147;SOR=3.258	GT:AD:DP:GQ:PL	0/1:6,10:16:61:206,0,61
X	4301966	.	G	T	1432.77	.	AC=2;AF=1.00;AN=2;DP=52;ExcessHet=3.0103;FS=0.000;MLEAC=2;MLEAF=1.00;MQ=44.00;QD=27.55;SOR=1.609	GT:AD:DP:GQ:PL	1/1:0,52:52:99:1461,156,0
X	4302347	.	T	A	1053.77	.	AC=2;AF=1.00;AN=2;DP=39;ExcessHet=3.0103;FS=0.000;MLEAC=2;MLEAF=1.00;MQ=44.00;QD=27.02;SOR=0.968	GT:AD:DP:GQ:PL	1/1:0,39:39:99:1082,117,0
X	4302726	.	C	T	1131.77	.	AC=2;AF=1.00;AN=2;DP=41;ExcessHet=3.0103;FS=0.000;MLEAC=2;MLEAF=1.00;MQ=44.00;QD=27.60;SOR=0.741	GT:AD:DP:GQ:PL	1/1:0,41:41:99:1160,123,0
X	4302779	X_4302779_SNP	A	G	1186.77	.	AC=2;AF=1.00;AN=2;DB;DP=44;ExcessHet=3.0103;FS=0.000;MLEAC=2;MLEAF=1.00;MQ=44.00;QD=26.97;SOR=0.693	GT:AD:DP:GQ:PL	1/1:0,44:44:99:1215,132,0
X	4302873	.	C	A	1109.77	.	AC=2;AF=1.00;AN=2;DP=43;ExcessHet=3.0103;FS=0.000;MLEAC=2;MLEAF=1.00;MQ=44.00;QD=25.81;SOR=0.739	GT:AD:DP:GQ:PL	1/1:0,43:43:99:1138,127,0
X	4303342	.	T	TA	540.77	.	AC=2;AF=1.00;AN=2;BaseQRankSum=-1.435;ClippingRankSum=0.000;DP=39;ExcessHet=3.0103;FS=0.000;MLEAC=2;MLEAF=1.00;MQ=43.80;MQRankSum=-0.519;QD=15.02;ReadPosRankSum=1.625;SOR=0.526	GT:AD:DP:GQ:PL	1/1:5,31:36:21:578,21,0
X	4303558	.	TTG	T	48.73	.	AC=1;AF=0.500;AN=2;BaseQRankSum=0.903;ClippingRankSum=0.000;DP=35;ExcessHet=3.0103;FS=15.762;MLEAC=1;MLEAF=0.500;MQ=43.51;MQRankSum=-1.782;QD=1.62;ReadPosRankSum=0.409;SOR=2.218	GT:AD:DP:GQ:PL	0/1:24,6:30:86:86,0,599
X	4303787	.	C	G	750.77	.	AC=2;AF=1.00;AN=2;DP=31;ExcessHet=3.0103;FS=0.000;MLEAC=2;MLEAF=1.00;MQ=43.94;QD=25.03;SOR=1.536	GT:AD:DP:GQ:PL	1/1:0,30:30:89:779,89,0
X	4304169	.	G	A	1119.77	.	AC=2;AF=1.00;AN=2;DP=40;ExcessHet=3.0103;FS=0.000;MLEAC=2;MLEAF=1.00;MQ=43.90;QD=27.99;SOR=1.022	GT:AD:DP:GQ:PL	1/1:0,40:40:99:1148,120,0
X	4304356	.	A	T	1073.77	.	AC=2;AF=1.00;AN=2;DP=40;ExcessHet=3.0103;FS=0.000;MLEAC=2;MLEAF=1.00;MQ=44.00;QD=26.84;SOR=0.902	GT:AD:DP:GQ:PL	1/1:0,40:40:99:1102,120,0
X	4304447	.	A	G	949.77	.	AC=2;AF=1.00;AN=2;DP=36;ExcessHet=3.0103;FS=0.000;MLEAC=2;MLEAF=1.00;MQ=44.00;QD=27.14;SOR=0.749	GT:AD:DP:GQ:PL	1/1:0,35:35:99:978,105,0
X	4304498	.	A	G	1163.77	.	AC=2;AF=1.00;AN=2;DP=42;ExcessHet=3.0103;FS=0.000;MLEAC=2;MLEAF=1.00;MQ=44.00;QD=27.71;SOR=1.005	GT:AD:DP:GQ:PL	1/1:0,42:42:99:1192,126,0
X	4304917	.	TA	T	423.73	.	AC=2;AF=1.00;AN=2;BaseQRankSum=1.217;ClippingRankSum=0.000;DP=36;ExcessHet=3.0103;FS=0.000;MLEAC=1;MLEAF=0.500;MQ=44.00;MQRankSum=0.000;QD=13.67;ReadPosRankSum=1.454;SOR=0.963	GT:AD:DP:GQ:PL	1/1:2,29:31:48:441,48,0
X	4305656	.	G	A	910.77	.	AC=2;AF=1.00;AN=2;DP=33;ExcessHet=3.0103;FS=0.000;MLEAC=2;MLEAF=1.00;MQ=44.00;QD=27.60;SOR=1.352	GT:AD:DP:GQ:PL	1/1:0,33:33:99:939,99,0
X	4305994	.	AGACGGACGGACG	A	1628.73	.	AC=2;AF=1.00;AN=2;DP=38;ExcessHet=3.0103;FS=0.000;MLEAC=2;MLEAF=1.00;MQ=46.47;QD=33.21;SOR=0.746	GT:AD:DP:GQ:PL	1/1:0,37:37:99:1666,112,0
X	4306269	.	G	A	1394.77	.	AC=2;AF=1.00;AN=2;DP=33;ExcessHet=3.0103;FS=0.000;MLEAC=2;MLEAF=1.00;MQ=43.51;QD=27.76;SOR=1.352	GT:AD:DP:GQ:PL	1/1:0,33:33:99:1423,99,0
X	4306274	.	C	T	1432.77	.	AC=2;AF=1.00;AN=2;DP=33;ExcessHet=3.0103;FS=0.000;MLEAC=2;MLEAF=1.00;MQ=43.51;QD=29.87;SOR=1.352	GT:AD:DP:GQ:PL	1/1:0,33:33:99:1461,102,0
X	4306281	.	T	C	1440.77	.	AC=2;AF=1.00;AN=2;DP=35;ExcessHet=3.0103;FS=0.000;MLEAC=2;MLEAF=1.00;MQ=43.54;QD=27.65;SOR=1.308	GT:AD:DP:GQ:PL	1/1:0,35:35:99:1469,105,0
X	4306367	.	A	T	1039.77	.	AC=2;AF=1.00;AN=2;DP=39;ExcessHet=3.0103;FS=0.000;MLEAC=2;MLEAF=1.00;MQ=43.80;QD=26.66;SOR=0.968	GT:AD:DP:GQ:PL	1/1:0,39:39:99:1068,117,0
X	4306411	.	A	G	1216.77	.	AC=2;AF=1.00;AN=2;DP=46;ExcessHet=3.0103;FS=0.000;MLEAC=2;MLEAF=1.00;MQ=43.94;QD=26.45;SOR=0.976	GT:AD:DP:GQ:PL	1/1:0,46:46:99:1245,138,0
X	4306625	.	GAGAAAT	G	2212.73	.	AC=2;AF=1.00;AN=2;DP=51;ExcessHet=3.0103;FS=0.000;MLEAC=2;MLEAF=1.00;MQ=44.03;QD=33.30;SOR=0.859	GT:AD:DP:GQ:PL	1/1:0,50:50:99:2250,151,0
X	4306636	.	G	C	2221.77	.	AC=2;AF=1.00;AN=2;DP=50;ExcessHet=3.0103;FS=0.000;MLEAC=2;MLEAF=1.00;MQ=44.03;QD=32.47;SOR=0.859	GT:AD:DP:GQ:PL	1/1:0,50:50:99:2250,151,0
X	4306731	.	G	C	862.77	.	AC=2;AF=1.00;AN=2;DP=33;ExcessHet=3.0103;FS=0.000;MLEAC=2;MLEAF=1.00;MQ=44.07;QD=26.14;SOR=0.880	GT:AD:DP:GQ:PL	1/1:0,33:33:99:891,99,0
X	4307186	.	A	G	983.77	.	AC=2;AF=1.00;AN=2;DP=36;ExcessHet=3.0103;FS=0.000;MLEAC=2;MLEAF=1.00;MQ=43.95;QD=27.33;SOR=0.804	GT:AD:DP:GQ:PL	1/1:0,36:36:99:1012,108,0
X	4307204	.	T	C	1136.77	.	AC=2;AF=1.00;AN=2;DP=43;ExcessHet=3.0103;FS=0.000;MLEAC=2;MLEAF=1.00;MQ=43.72;QD=26.44;SOR=0.739	GT:AD:DP:GQ:PL	1/1:0,43:43:99:1165,128,0
X	4307501	.	T	A	991.77	.	AC=2;AF=1.00;AN=2;DP=36;ExcessHet=3.0103;FS=0.000;MLEAC=2;MLEAF=1.00;MQ=43.50;QD=27.55;SOR=0.927	GT:AD:DP:GQ:PL	1/1:0,36:36:99:1020,108,0
X	4307578	.	A	T	757.77	.	AC=2;AF=1.00;AN=2;DP=29;ExcessHet=3.0103;FS=0.000;MLEAC=2;MLEAF=1.00;MQ=43.93;QD=26.13;SOR=3.334	GT:AD:DP:GQ:PL	1/1:0,29:29:87:786,87,0
X	4307843	.	T	C	1202.77	.	AC=2;AF=1.00;AN=2;DP=45;ExcessHet=3.0103;FS=0.000;MLEAC=2;MLEAF=1.00;MQ=43.96;QD=26.73;SOR=1.280	GT:AD:DP:GQ:PL	1/1:0,45:45:99:1231,135,0
X	4307990	.	A	G	2238.77	.	AC=2;AF=1.00;AN=2;DP=50;ExcessHet=3.0103;FS=0.000;MLEAC=2;MLEAF=1.00;MQ=44.00;QD=28.85;SOR=0.859	GT:AD:DP:GQ:PL	1/1:0,50:50:99:2267,156,0
X	4307993	.	C	G	2238.77	.	AC=2;AF=1.00;AN=2;DP=51;ExcessHet=3.0103;FS=0.000;MLEAC=2;MLEAF=1.00;MQ=44.00;QD=25.39;SOR=0.900	GT:AD:DP:GQ:PL	1/1:0,51:51:99:2267,156,0
X	4308042	.	T	A	1187.77	.	AC=2;AF=1.00;AN=2;DP=43;ExcessHet=3.0103;FS=0.000;MLEAC=2;MLEAF=1.00;MQ=44.00;QD=27.62;SOR=0.941	GT:AD:DP:GQ:PL	1/1:0,43:43:99:1216,129,0
X	4308106	.	A	C	1091.77	.	AC=2;AF=1.00;AN=2;DP=40;ExcessHet=3.0103;FS=0.000;MLEAC=2;MLEAF=1.00;MQ=43.82;QD=27.29;SOR=0.793	GT:AD:DP:GQ:PL	1/1:0,40:40:99:1120,120,0
X	4308264	.	T	A	1545.77	.	AC=2;AF=1.00;AN=2;DP=36;ExcessHet=3.0103;FS=0.000;MLEAC=2;MLEAF=1.00;MQ=44.00;QD=31.13;SOR=2.179	GT:AD:DP:GQ:PL	1/1:0,36:36:99:1574,111,0
X	4308269	.	T	C	1577.77	.	AC=2;AF=1.00;AN=2;DP=38;ExcessHet=3.0103;FS=0.000;MLEAC=2;MLEAF=1.00;MQ=43.55;QD=30.76;SOR=1.670	GT:AD:DP:GQ:PL	1/1:0,38:38:99:1606,114,0
X	4308376	.	A	G	809.77	.	AC=2;AF=1.00;AN=2;DP=32;ExcessHet=3.0103;FS=0.000;MLEAC=2;MLEAF=1.00;MQ=43.47;QD=26.12;SOR=0.892	GT:AD:DP:GQ:PL	1/1:0,31:31:93:838,93,0
X	4308446	.	A	AAAAGC	1485.73	.	AC=2;AF=1.00;AN=2;DP=38;ExcessHet=3.0103;FS=0.000;MLEAC=2;MLEAF=1.00;MQ=42.90;QD=33.97;SOR=1.022	GT:AD:DP:GQ:PL	1/1:0,33:33:99:1523,102,0
X	4309085	.	G	A	1340.77	.	AC=2;AF=1.00;AN=2;DP=49;ExcessHet=3.0103;FS=0.000;MLEAC=2;MLEAF=1.00;MQ=43.60;QD=27.36;SOR=1.911	GT:AD:DP:GQ:PL	1/1:0,49:49:99:1369,146,0
X	4309101	.	T	A	1393.77	.	AC=2;AF=1.00;AN=2;DP=50;ExcessHet=3.0103;FS=0.000;MLEAC=2;MLEAF=1.00;MQ=43.45;QD=27.88;SOR=2.303	GT:AD:DP:GQ:PL	1/1:0,50:50:99:1422,150,0
X	4309197	.	G	C	1296.77	.	AC=2;AF=1.00;AN=2;DP=47;ExcessHet=3.0103;FS=0.000;MLEAC=2;MLEAF=1.00;MQ=43.37;QD=27.59;SOR=1.378	GT:AD:DP:GQ:PL	1/1:0,47:47:99:1325,141,0
X	4309215	.	C	T	1872.77	.	AC=2;AF=1.00;AN=2;DP=42;ExcessHet=3.0103;FS=0.000;MLEAC=2;MLEAF=1.00;MQ=43.39;QD=31.82;SOR=1.005	GT:AD:DP:GQ:PL	1/1:0,42:42:99:1901,129,0
X	4309222	.	C	G	1911.77	.	AC=2;AF=1.00;AN=2;DP=44;ExcessHet=3.0103;FS=0.000;MLEAC=2;MLEAF=1.00;MQ=43.42;QD=38.04;SOR=0.990	GT:AD:DP:GQ:PL	1/1:0,44:44:99:1940,132,0
X	4309256	.	G	T	1041.77	.	AC=2;AF=1.00;AN=2;BaseQRankSum=1.756;ClippingRankSum=0.000;DP=42;ExcessHet=3.0103;FS=3.222;MLEAC=2;MLEAF=1.00;MQ=43.67;MQRankSum=-0.383;QD=24.80;ReadPosRankSum=-1.362;SOR=0.453	GT:AD:DP:GQ:PL	1/1:1,41:42:99:1070,114,0
X	4309319	.	T	G	2176.77	.	AC=2;AF=1.00;AN=2;DP=49;ExcessHet=3.0103;FS=0.000;MLEAC=2;MLEAF=1.00;MQ=43.03;QD=29.01;SOR=1.225	GT:AD:DP:GQ:PL	1/1:0,49:49:99:2205,147,0
X	4309322	.	T	A	2176.77	.	AC=2;AF=1.00;AN=2;DP=49;ExcessHet=3.0103;FS=0.000;MLEAC=2;MLEAF=1.00;MQ=43.03;QD=31.49;SOR=1.225	GT:AD:DP:GQ:PL	1/1:0,49:49:99:2205,147,0
X	4309393	.	T	TCCCGACGAATCCTGCCG	2482.73	.	AC=2;AF=1.00;AN=2;DP=53;ExcessHet=3.0103;FS=0.000;MLEAC=2;MLEAF=1.00;MQ=42.50;QD=31.85;SOR=0.853	GT:AD:DP:GQ:PL	1/1:0,52:52:99:2520,168,0
X	4309615	.	T	G	1260.77	.	AC=2;AF=1.00;AN=2;DP=50;ExcessHet=3.0103;FS=0.000;MLEAC=2;MLEAF=1.00;MQ=43.47;QD=25.73;SOR=1.225	GT:AD:DP:GQ:PL	1/1:0,49:49:99:1289,144,0
X	4309651	.	GTA	G	2224.73	.	AC=2;AF=1.00;AN=2;DP=54;ExcessHet=3.0103;FS=0.000;MLEAC=2;MLEAF=1.00;MQ=43.51;QD=26.44;SOR=1.225	GT:AD:DP:GQ:PL	1/1:0,49:49:99:2262,154,0
X	4309661	.	A	G	2323.77	.	AC=2;AF=1.00;AN=2;DP=54;ExcessHet=3.0103;FS=0.000;MLEAC=2;MLEAF=1.00;MQ=43.51;QD=30.87;SOR=1.179	GT:AD:DP:GQ:PL	1/1:0,53:53:99:2352,160,0
X	4309667	.	A	G	2293.77	.	AC=2;AF=1.00;AN=2;DP=51;ExcessHet=3.0103;FS=0.000;MLEAC=2;MLEAF=1.00;MQ=43.52;QD=26.82;SOR=1.201	GT:AD:DP:GQ:PL	1/1:0,51:51:99:2322,157,0
X	4309688	.	G	A	2235.77	.	AC=2;AF=1.00;AN=2;DP=52;ExcessHet=3.0103;FS=0.000;MLEAC=2;MLEAF=1.00;MQ=43.60;QD=28.55;SOR=1.036	GT:AD:DP:GQ:PL	1/1:0,52:52:99:2264,157,0
X	4309730	.	A	G	1213.77	.	AC=2;AF=1.00;AN=2;DP=46;ExcessHet=3.0103;FS=0.000;MLEAC=2;MLEAF=1.00;MQ=43.60;QD=26.39;SOR=0.693	GT:AD:DP:GQ:PL	1/1:0,46:46:99:1242,137,0
X	4309947	.	A	T	920.77	.	AC=2;AF=1.00;AN=2;DP=36;ExcessHet=3.0103;FS=0.000;MLEAC=2;MLEAF=1.00;MQ=44.43;QD=25.58;SOR=0.804	GT:AD:DP:GQ:PL	1/1:0,36:36:99:949,107,0
X	4310025	.	G	GGAGT	109.77	.	AC=1;AF=0.500;AN=2;BaseQRankSum=3.189;ClippingRankSum=0.000;DP=16;ExcessHet=3.0103;FS=6.368;MLEAC=1;MLEAF=0.500;MQ=44.27;MQRankSum=0.315;QD=7.32;ReadPosRankSum=-0.753;SOR=0.053	GT:AD:DP:GQ:PL	0/1:5,10:15:21:147,0,21
X	4310035	.	T	G	771.77	.	AC=2;AF=1.00;AN=2;DP=22;ExcessHet=3.0103;FS=0.000;MLEAC=2;MLEAF=1.00;MQ=43.33;QD=29.94;SOR=2.737	GT:AD:DP:GQ:PL	1/1:0,22:22:66:800,66,0
X	4310270	.	T	C	747.77	.	AC=2;AF=1.00;AN=2;DP=31;ExcessHet=3.0103;FS=0.000;MLEAC=2;MLEAF=1.00;MQ=43.49;QD=24.93;SOR=0.976	GT:AD:DP:GQ:PL	1/1:0,30:30:89:776,89,0
X	4310311	.	C	T	1041.77	.	AC=2;AF=1.00;AN=2;DP=39;ExcessHet=3.0103;FS=0.000;MLEAC=2;MLEAF=1.00;MQ=43.55;QD=26.71;SOR=1.923	GT:AD:DP:GQ:PL	1/1:0,39:39:99:1070,117,0
X	4310342	.	A	G	1155.77	.	AC=2;AF=1.00;AN=2;DP=43;ExcessHet=3.0103;FS=0.000;MLEAC=2;MLEAF=1.00;MQ=43.66;QD=26.88;SOR=1.312	GT:AD:DP:GQ:PL	1/1:0,43:43:99:1184,129,0
X	4310451	.	G	A	1852.77	.	AC=2;AF=1.00;AN=2;DP=42;ExcessHet=3.0103;FS=0.000;MLEAC=2;MLEAF=1.00;MQ=43.63;QD=32.20;SOR=1.259	GT:AD:DP:GQ:PL	1/1:0,42:42:99:1881,126,0
X	4310454	.	G	GTGCCCCAAAAA	1933.73	.	AC=2;AF=1.00;AN=2;DP=41;ExcessHet=3.0103;FS=0.000;MLEAC=2;MLEAF=1.00;MQ=43.62;QD=33.90;SOR=1.347	GT:AD:DP:GQ:PL	1/1:0,41:41:99:1971,132,0
X	4310527	.	T	A	748.77	.	AC=2;AF=1.00;AN=2;DP=30;ExcessHet=3.0103;FS=0.000;MLEAC=2;MLEAF=1.00;MQ=43.80;QD=24.96;SOR=0.976	GT:AD:DP:GQ:PL	1/1:0,30:30:89:777,89,0
X	4310544	.	G	C	894.77	.	AC=2;AF=1.00;AN=2;DP=33;ExcessHet=3.0103;FS=0.000;MLEAC=2;MLEAF=1.00;MQ=43.88;QD=27.11;SOR=1.022	GT:AD:DP:GQ:PL	1/1:0,33:33:99:923,99,0
X	4310750	.	C	G	844.77	.	AC=2;AF=1.00;AN=2;DP=32;ExcessHet=3.0103;FS=0.000;MLEAC=2;MLEAF=1.00;MQ=44.00;QD=27.25;SOR=2.093	GT:AD:DP:GQ:PL	1/1:0,31:31:93:873,93,0
X	4310854	.	G	A	941.77	.	AC=2;AF=1.00;AN=2;DP=36;ExcessHet=3.0103;FS=0.000;MLEAC=2;MLEAF=1.00;MQ=43.95;QD=26.16;SOR=0.927	GT:AD:DP:GQ:PL	1/1:0,36:36:99:970,108,0
X	4310907	.	A	G	907.77	.	AC=2;AF=1.00;AN=2;DP=35;ExcessHet=3.0103;FS=0.000;MLEAC=2;MLEAF=1.00;MQ=44.00;QD=25.94;SOR=0.869	GT:AD:DP:GQ:PL	1/1:0,35:35:99:936,105,0
X	4310993	.	A	ATATG	1347.73	.	AC=2;AF=1.00;AN=2;DP=32;ExcessHet=3.0103;FS=0.000;MLEAC=2;MLEAF=1.00;MQ=43.75;QD=30.91;SOR=0.756	GT:AD:DP:GQ:PL	1/1:0,31:31:93:1385,93,0
X	4311029	.	A	G	877.77	.	AC=2;AF=1.00;AN=2;DP=34;ExcessHet=3.0103;FS=0.000;MLEAC=2;MLEAF=1.00;MQ=43.71;QD=26.60;SOR=0.752	GT:AD:DP:GQ:PL	1/1:0,33:33:99:906,99,0
X	4311048	.	G	C	1509.77	.	AC=2;AF=1.00;AN=2;DP=35;ExcessHet=3.0103;FS=0.000;MLEAC=2;MLEAF=1.00;MQ=43.66;QD=26.35;SOR=0.869	GT:AD:DP:GQ:PL	1/1:0,35:35:99:1538,105,0
X	4311052	.	GC	G	1476.73	.	AC=2;AF=1.00;AN=2;DP=34;ExcessHet=3.0103;FS=0.000;MLEAC=2;MLEAF=1.00;MQ=43.71;QD=31.56;SOR=0.811	GT:AD:DP:GQ:PL	1/1:0,34:34:99:1514,102,0
X	4311055	.	G	A	1456.77	.	AC=2;AF=1.00;AN=2;DP=33;ExcessHet=3.0103;FS=0.000;MLEAC=2;MLEAF=1.00;MQ=43.70;QD=32.43;SOR=0.880	GT:AD:DP:GQ:PL	1/1:0,33:33:99:1485,99,0
X	4311099	.	C	T	890.77	.	AC=2;AF=1.00;AN=2;DP=33;ExcessHet=3.0103;FS=0.000;MLEAC=2;MLEAF=1.00;MQ=43.82;QD=26.99;SOR=0.752	GT:AD:DP:GQ:PL	1/1:0,33:33:99:919,99,0
X	4311157	.	A	G	1218.77	.	AC=2;AF=1.00;AN=2;DP=30;ExcessHet=3.0103;FS=0.000;MLEAC=2;MLEAF=1.00;MQ=43.80;QD=28.90;SOR=0.826	GT:AD:DP:GQ:PL	1/1:0,30:30:90:1247,90,0
X	4311182	.	C	T	1353.77	.	AC=2;AF=1.00;AN=2;DP=29;ExcessHet=3.0103;FS=0.000;MLEAC=2;MLEAF=1.00;MQ=43.86;QD=37.37;SOR=0.906	GT:AD:DP:GQ:PL	1/1:0,29:29:96:1382,96,0
X	4311183	.	G	C	1353.77	.	AC=2;AF=1.00;AN=2;DP=30;ExcessHet=3.0103;FS=0.000;MLEAC=2;MLEAF=1.00;MQ=43.87;QD=28.21;SOR=0.826	GT:AD:DP:GQ:PL	1/1:0,30:30:96:1382,96,0
X	4311230	.	G	A	954.77	.	AC=2;AF=1.00;AN=2;DP=34;ExcessHet=3.0103;FS=0.000;MLEAC=2;MLEAF=1.00;MQ=43.83;QD=28.08;SOR=0.693	GT:AD:DP:GQ:PL	1/1:0,34:34:99:983,102,0
X	4311341	.	ATT	A	1087.77	.	AC=2;AF=1.00;AN=2;BaseQRankSum=-1.010;ClippingRankSum=0.000;DP=35;ExcessHet=3.0103;FS=0.000;MLEAC=2;MLEAF=1.00;MQ=43.86;MQRankSum=0.000;QD=31.99;ReadPosRankSum=0.869;SOR=0.990	GT:AD:DP:GQ:PL	1/1:3,31:34:20:1124,20,0
X	4311350	.	T	G	249.77	.	AC=1;AF=0.500;AN=2;BaseQRankSum=-0.231;ClippingRankSum=0.000;DP=35;ExcessHet=3.0103;FS=0.000;MLEAC=1;MLEAF=0.500;MQ=43.86;MQRankSum=1.600;QD=8.33;ReadPosRankSum=2.356;SOR=0.776	GT:AD:DP:GQ:PL	0/1:9,21:30:97:278,0,97
X	4311515	.	C	T	709.77	.	AC=2;AF=1.00;AN=2;DP=28;ExcessHet=3.0103;FS=0.000;MLEAC=2;MLEAF=1.00;MQ=43.83;QD=26.29;SOR=0.765	GT:AD:DP:GQ:PL	1/1:0,27:27:81:738,81,0
X	4311587	.	G	A	1123.77	.	AC=2;AF=1.00;AN=2;BaseQRankSum=1.324;ClippingRankSum=0.000;DP=43;ExcessHet=3.0103;FS=4.191;MLEAC=2;MLEAF=1.00;MQ=43.89;MQRankSum=-0.112;QD=26.76;ReadPosRankSum=-0.674;SOR=1.131	GT:AD:DP:GQ:PL	1/1:1,41:42:99:1152,99,0
X	4312135	.	C	T	1545.77	.	AC=2;AF=1.00;AN=2;DP=55;ExcessHet=3.0103;FS=0.000;MLEAC=2;MLEAF=1.00;MQ=44.00;QD=28.10;SOR=0.729	GT:AD:DP:GQ:PL	1/1:0,55:55:99:1574,165,0
X	4312335	.	A	C	1623.77	.	AC=2;AF=1.00;AN=2;DP=61;ExcessHet=3.0103;FS=0.000;MLEAC=2;MLEAF=1.00;MQ=43.84;QD=27.06;SOR=0.831	GT:AD:DP:GQ:PL	1/1:0,60:60:99:1652,180,0
X	4312377	.	G	C	1314.77	.	AC=2;AF=1.00;AN=2;DP=50;ExcessHet=3.0103;FS=0.000;MLEAC=2;MLEAF=1.00;MQ=43.76;QD=27.39;SOR=0.963	GT:AD:DP:GQ:PL	1/1:0,48:48:99:1343,144,0
X	4312457	.	T	G	1092.77	.	AC=2;AF=1.00;AN=2;DP=43;ExcessHet=3.0103;FS=0.000;MLEAC=2;MLEAF=1.00;MQ=43.59;QD=25.41;SOR=0.836	GT:AD:DP:GQ:PL	1/1:0,43:43:99:1121,127,0
X	4312486	.	G	A	1241.77	.	AC=2;AF=1.00;AN=2;DP=45;ExcessHet=3.0103;FS=0.000;MLEAC=2;MLEAF=1.00;MQ=43.65;QD=27.59;SOR=0.929	GT:AD:DP:GQ:PL	1/1:0,45:45:99:1270,135,0
X	4312592	.	G	GTACA	1954.73	.	AC=2;AF=1.00;AN=2;DP=45;ExcessHet=3.0103;FS=0.000;MLEAC=2;MLEAF=1.00;MQ=43.19;QD=31.90;SOR=0.836	GT:AD:DP:GQ:PL	1/1:0,43:43:99:1992,135,0
X	4312619	.	A	AAATATATAT	2155.73	.	AC=2;AF=1.00;AN=2;DP=45;ExcessHet=3.0103;FS=0.000;MLEAC=2;MLEAF=1.00;MQ=44.19;QD=31.18;SOR=0.929	GT:AD:DP:GQ:PL	1/1:0,45:45:99:2193,147,0
X	4312621	.	G	A	2164.77	.	AC=2;AF=1.00;AN=2;DP=47;ExcessHet=3.0103;FS=0.000;MLEAC=2;MLEAF=1.00;MQ=44.18;QD=31.51;SOR=0.735	GT:AD:DP:GQ:PL	1/1:0,47:47:99:2193,147,0
X	4312677	.	A	G	1258.77	.	AC=2;AF=1.00;AN=2;DP=49;ExcessHet=3.0103;FS=0.000;MLEAC=2;MLEAF=1.00;MQ=44.43;QD=25.69;SOR=0.733	GT:AD:DP:GQ:PL	1/1:0,49:49:99:1287,145,0
X	4312749	.	T	C	1109.77	.	AC=2;AF=1.00;AN=2;DP=44;ExcessHet=3.0103;FS=0.000;MLEAC=2;MLEAF=1.00;MQ=44.08;QD=25.22;SOR=0.784	GT:AD:DP:GQ:PL	1/1:0,44:44:99:1138,131,0
X	4312835	.	A	G	1003.77	.	AC=2;AF=1.00;AN=2;DP=37;ExcessHet=3.0103;FS=0.000;MLEAC=2;MLEAF=1.00;MQ=43.89;QD=27.13;SOR=0.746	GT:AD:DP:GQ:PL	1/1:0,37:37:99:1032,111,0
X	4313065	.	CAAAAAAA	C	1023.73	.	AC=2;AF=1.00;AN=2;BaseQRankSum=-0.763;ClippingRankSum=0.000;DP=27;ExcessHet=3.0103;FS=0.000;MLEAC=2;MLEAF=1.00;MQ=43.75;MQRankSum=-0.151;QD=28.44;ReadPosRankSum=1.447;SOR=0.353	GT:AD:DP:GQ:PL	1/1:1,25:26:56:1061,56,0
X	4313172	.	A	G	330.77	.	AC=2;AF=1.00;AN=2;DP=14;ExcessHet=3.0103;FS=0.000;MLEAC=2;MLEAF=1.00;MQ=43.72;QD=23.63;SOR=1.329	GT:AD:DP:GQ:PL	1/1:0,14:14:42:359,42,0
X	4313408	.	CCA	C	303.77	.	AC=2;AF=1.00;AN=2;BaseQRankSum=-0.149;ClippingRankSum=0.000;DP=17;ExcessHet=3.0103;FS=0.000;MLEAC=2;MLEAF=1.00;MQ=41.05;MQRankSum=-1.076;QD=20.25;ReadPosRankSum=1.758;SOR=4.047	GT:AD:DP:GQ:PL	1/1:1,14:15:21:341,21,0
X	4313624	.	A	C	1214.77	.	AC=2;AF=1.00;AN=2;DP=29;ExcessHet=3.0103;FS=0.000;MLEAC=2;MLEAF=1.00;MQ=42.24;QD=28.28;SOR=1.071	GT:AD:DP:GQ:PL	1/1:0,29:29:87:1243,87,0
X	4313625	.	A	C	1214.77	.	AC=2;AF=1.00;AN=2;DP=28;ExcessHet=3.0103;FS=0.000;MLEAC=2;MLEAF=1.00;MQ=42.17;QD=32.46;SOR=1.179	GT:AD:DP:GQ:PL	1/1:0,28:28:87:1243,87,0
X	4313652	.	C	A	928.77	.	AC=2;AF=1.00;AN=2;DP=34;ExcessHet=3.0103;FS=0.000;MLEAC=2;MLEAF=1.00;MQ=41.86;QD=27.32;SOR=1.609	GT:AD:DP:GQ:PL	1/1:0,34:34:99:957,102,0
X	4313697	.	CGGCTAA	C	1704.73	.	AC=2;AF=1.00;AN=2;DP=38;ExcessHet=3.0103;FS=0.000;MLEAC=2;MLEAF=1.00;MQ=41.63;QD=27.83;SOR=1.329	GT:AD:DP:GQ:PL	1/1:0,38:38:99:1742,117,0
X	4313724	.	T	G	1906.77	.	AC=2;AF=1.00;AN=2;DP=43;ExcessHet=3.0103;FS=0.000;MLEAC=2;MLEAF=1.00;MQ=41.75;QD=32.38;SOR=0.941	GT:AD:DP:GQ:PL	1/1:0,43:43:99:1935,129,0
X	4313740	.	C	CTTAGATACAAT	2092.73	.	AC=2;AF=1.00;AN=2;DP=45;ExcessHet=3.0103;FS=0.000;MLEAC=2;MLEAF=1.00;MQ=41.90;QD=33.36;SOR=1.038	GT:AD:DP:GQ:PL	1/1:0,45:45:99:2130,144,0
X	4313852	.	A	G	785.77	.	AC=2;AF=1.00;AN=2;DP=33;ExcessHet=3.0103;FS=0.000;MLEAC=2;MLEAF=1.00;MQ=43.43;QD=26.19;SOR=0.976	GT:AD:DP:GQ:PL	1/1:0,30:30:90:814,90,0
X	4313938	.	G	A	1049.77	.	AC=2;AF=1.00;AN=2;DP=39;ExcessHet=3.0103;FS=0.000;MLEAC=2;MLEAF=1.00;MQ=43.67;QD=26.92;SOR=0.743	GT:AD:DP:GQ:PL	1/1:0,39:39:99:1078,117,0
X	4314071	.	A	G	1736.77	.	AC=2;AF=1.00;AN=2;DP=39;ExcessHet=3.0103;FS=0.000;MLEAC=2;MLEAF=1.00;MQ=43.70;QD=31.05;SOR=0.850	GT:AD:DP:GQ:PL	1/1:0,39:39:99:1765,120,0
X	4314080	.	T	TC	710.73	.	AC=2;AF=1.00;AN=2;BaseQRankSum=-1.624;ClippingRankSum=0.000;DP=41;ExcessHet=3.0103;FS=0.000;MLEAC=2;MLEAF=1.00;MQ=43.71;MQRankSum=-0.527;QD=19.21;ReadPosRankSum=-0.711;SOR=0.880	GT:AD:DP:GQ:PL	1/1:2,35:37:76:748,76,0
X	4314081	.	T	A	1813.77	.	AC=2;AF=1.00;AN=2;DP=43;ExcessHet=3.0103;FS=0.000;MLEAC=2;MLEAF=1.00;MQ=43.73;QD=32.59;SOR=0.746	GT:AD:DP:GQ:PL	1/1:0,43:43:99:1842,129,0
X	4314105	.	T	C	1938.77	.	AC=2;AF=1.00;AN=2;DP=43;ExcessHet=3.0103;FS=0.000;MLEAC=2;MLEAF=1.00;MQ=43.77;QD=34.03;SOR=0.836	GT:AD:DP:GQ:PL	1/1:0,43:43:99:1967,132,0
X	4314109	.	A	G	1906.77	.	AC=2;AF=1.00;AN=2;DP=43;ExcessHet=3.0103;FS=0.000;MLEAC=2;MLEAF=1.00;MQ=43.60;QD=28.20;SOR=0.836	GT:AD:DP:GQ:PL	1/1:0,43:43:99:1935,129,0
X	4314118	.	A	G	1984.77	.	AC=2;AF=1.00;AN=2;DP=45;ExcessHet=3.0103;FS=0.000;MLEAC=2;MLEAF=1.00;MQ=43.62;QD=25.46;SOR=0.737	GT:AD:DP:GQ:PL	1/1:0,45:45:99:2013,138,0
X	4314148	.	G	C	1097.77	.	AC=2;AF=1.00;AN=2;DP=42;ExcessHet=3.0103;FS=0.000;MLEAC=2;MLEAF=1.00;MQ=43.59;QD=26.14;SOR=0.693	GT:AD:DP:GQ:PL	1/1:0,42:42:99:1126,125,0
X	4314168	.	T	C	1726.77	.	AC=2;AF=1.00;AN=2;DP=39;ExcessHet=3.0103;FS=0.000;MLEAC=2;MLEAF=1.00;MQ=43.71;QD=28.88;SOR=0.743	GT:AD:DP:GQ:PL	1/1:0,39:39:99:1755,117,0
X	4314170	.	A	T	1755.77	.	AC=2;AF=1.00;AN=2;DP=39;ExcessHet=3.0103;FS=0.000;MLEAC=2;MLEAF=1.00;MQ=43.71;QD=35.34;SOR=0.743	GT:AD:DP:GQ:PL	1/1:0,39:39:99:1784,120,0
X	4314175	.	G	A	1755.77	.	AC=2;AF=1.00;AN=2;DP=39;ExcessHet=3.0103;FS=0.000;MLEAC=2;MLEAF=1.00;MQ=43.71;QD=27.88;SOR=0.743	GT:AD:DP:GQ:PL	1/1:0,39:39:99:1784,120,0
X	4314200	.	T	C	961.77	.	AC=2;AF=1.00;AN=2;DP=37;ExcessHet=3.0103;FS=0.000;MLEAC=2;MLEAF=1.00;MQ=43.70;QD=26.72;SOR=0.804	GT:AD:DP:GQ:PL	1/1:0,36:36:99:990,108,0
X	4314222	.	T	A	1004.77	.	AC=2;AF=1.00;AN=2;BaseQRankSum=1.842;ClippingRankSum=0.000;DP=37;ExcessHet=3.0103;FS=3.378;MLEAC=2;MLEAF=1.00;MQ=43.75;MQRankSum=-0.119;QD=27.16;ReadPosRankSum=1.268;SOR=0.574	GT:AD:DP:GQ:PL	1/1:1,36:37:99:1033,101,0
X	4314830	.	G	A	972.77	.	AC=2;AF=1.00;AN=2;BaseQRankSum=1.835;ClippingRankSum=0.000;DP=37;ExcessHet=3.0103;FS=3.378;MLEAC=2;MLEAF=1.00;MQ=43.92;MQRankSum=0.000;QD=26.29;ReadPosRankSum=-0.539;SOR=0.574	GT:AD:DP:GQ:PL	1/1:1,36:37:99:1001,101,0
X	4314846	.	A	C	853.77	.	AC=2;AF=1.00;AN=2;DP=32;ExcessHet=3.0103;FS=0.000;MLEAC=2;MLEAF=1.00;MQ=43.91;QD=26.68;SOR=0.693	GT:AD:DP:GQ:PL	1/1:0,32:32:96:882,96,0
X	4314953	.	T	C	963.77	.	AC=2;AF=1.00;AN=2;DP=35;ExcessHet=3.0103;FS=0.000;MLEAC=2;MLEAF=1.00;MQ=43.94;QD=27.54;SOR=0.869	GT:AD:DP:GQ:PL	1/1:0,35:35:99:992,105,0
X	4315098	.	A	G	960.77	.	AC=2;AF=1.00;AN=2;DP=36;ExcessHet=3.0103;FS=0.000;MLEAC=2;MLEAF=1.00;MQ=43.87;QD=27.45;SOR=1.483	GT:AD:DP:GQ:PL	1/1:0,35:35:99:989,105,0
X	4315479	.	G	T	1133.77	.	AC=2;AF=1.00;AN=2;DP=42;ExcessHet=3.0103;FS=0.000;MLEAC=2;MLEAF=1.00;MQ=44.00;QD=26.99;SOR=0.892	GT:AD:DP:GQ:PL	1/1:0,42:42:99:1162,126,0
X	4315542	.	G	T	1277.77	.	AC=2;AF=1.00;AN=2;DP=48;ExcessHet=3.0103;FS=0.000;MLEAC=2;MLEAF=1.00;MQ=44.00;QD=27.19;SOR=0.735	GT:AD:DP:GQ:PL	1/1:0,47:47:99:1306,141,0
X	4315560	.	C	T	1214.77	.	AC=2;AF=1.00;AN=2;DP=45;ExcessHet=3.0103;FS=0.000;MLEAC=2;MLEAF=1.00;MQ=44.00;QD=27.61;SOR=0.693	GT:AD:DP:GQ:PL	1/1:0,44:44:99:1243,132,0
X	4316330	.	G	T	1165.77	.	AC=2;AF=1.00;AN=2;DP=42;ExcessHet=3.0103;FS=0.000;MLEAC=2;MLEAF=1.00;MQ=44.00;QD=27.76;SOR=0.788	GT:AD:DP:GQ:PL	1/1:0,42:42:99:1194,126,0
X	4316873	.	T	G	2205.77	.	AC=2;AF=1.00;AN=2;DP=53;ExcessHet=3.0103;FS=0.000;MLEAC=2;MLEAF=1.00;MQ=44.00;QD=29.84;SOR=0.730	GT:AD:DP:GQ:PL	1/1:0,53:53:99:2234,159,0
X	4316888	.	G	A	2173.77	.	AC=2;AF=1.00;AN=2;DP=51;ExcessHet=3.0103;FS=0.000;MLEAC=2;MLEAF=1.00;MQ=44.00;QD=25.09;SOR=0.732	GT:AD:DP:GQ:PL	1/1:0,51:51:99:2202,156,0
X	4316957	.	T	C	1110.77	.	AC=2;AF=1.00;AN=2;DP=42;ExcessHet=3.0103;FS=0.000;MLEAC=2;MLEAF=1.00;MQ=44.00;QD=26.45;SOR=1.005	GT:AD:DP:GQ:PL	1/1:0,42:42:99:1139,126,0
X	4316993	.	T	C	1106.77	.	AC=2;AF=1.00;AN=2;DP=42;ExcessHet=3.0103;FS=0.000;MLEAC=2;MLEAF=1.00;MQ=44.00;QD=26.35;SOR=0.892	GT:AD:DP:GQ:PL	1/1:0,42:42:99:1135,125,0
X	4317044	.	T	C	1037.77	.	AC=2;AF=1.00;AN=2;DP=39;ExcessHet=3.0103;FS=0.000;MLEAC=2;MLEAF=1.00;MQ=44.00;QD=26.61;SOR=0.743	GT:AD:DP:GQ:PL	1/1:0,39:39:99:1066,116,0
X	4317070	.	A	T	997.77	.	AC=2;AF=1.00;AN=2;DP=38;ExcessHet=3.0103;FS=0.000;MLEAC=2;MLEAF=1.00;MQ=44.00;QD=26.26;SOR=0.798	GT:AD:DP:GQ:PL	1/1:0,38:38:99:1026,113,0
X	4317134	.	T	C	1792.77	.	AC=2;AF=1.00;AN=2;DP=41;ExcessHet=3.0103;FS=0.000;MLEAC=2;MLEAF=1.00;MQ=44.00;QD=30.45;SOR=0.741	GT:AD:DP:GQ:PL	1/1:0,41:41:99:1821,126,0
X	4317138	.	T	A	1760.77	.	AC=2;AF=1.00;AN=2;DP=41;ExcessHet=3.0103;FS=0.000;MLEAC=2;MLEAF=1.00;MQ=44.00;QD=31.70;SOR=0.741	GT:AD:DP:GQ:PL	1/1:0,41:41:99:1789,123,0
X	4317383	.	A	G	919.77	.	AC=2;AF=1.00;AN=2;DP=34;ExcessHet=3.0103;FS=0.000;MLEAC=2;MLEAF=1.00;MQ=43.94;QD=27.05;SOR=0.693	GT:AD:DP:GQ:PL	1/1:0,34:34:99:948,102,0
X	4317494	.	C	G	1178.77	.	AC=2;AF=1.00;AN=2;DP=43;ExcessHet=3.0103;FS=0.000;MLEAC=2;MLEAF=1.00;MQ=43.95;QD=27.41;SOR=0.836	GT:AD:DP:GQ:PL	1/1:0,43:43:99:1207,129,0
X	4317589	.	G	A	970.77	.	AC=2;AF=1.00;AN=2;DP=36;ExcessHet=3.0103;FS=0.000;MLEAC=2;MLEAF=1.00;MQ=44.00;QD=26.97;SOR=1.209	GT:AD:DP:GQ:PL	1/1:0,36:36:99:999,108,0
X	4317614	.	A	T	1123.77	.	AC=2;AF=1.00;AN=2;DP=41;ExcessHet=3.0103;FS=0.000;MLEAC=2;MLEAF=1.00;MQ=44.00;QD=27.41;SOR=0.954	GT:AD:DP:GQ:PL	1/1:0,41:41:99:1152,122,0
X	4320867	.	G	A	1264.77	.	AC=2;AF=1.00;AN=2;DP=45;ExcessHet=3.0103;FS=0.000;MLEAC=2;MLEAF=1.00;MQ=44.00;QD=28.11;SOR=0.929	GT:AD:DP:GQ:PL	1/1:0,45:45:99:1293,135,0
X	4320997	.	G	A	1439.77	.	AC=2;AF=1.00;AN=2;DP=52;ExcessHet=3.0103;FS=0.000;MLEAC=2;MLEAF=1.00;MQ=44.00;QD=27.69;SOR=1.136	GT:AD:DP:GQ:PL	1/1:0,52:52:99:1468,156,0
X	4321789	.	A	AT	928.73	.	AC=2;AF=1.00;AN=2;DP=45;ExcessHet=3.0103;FS=0.000;MLEAC=2;MLEAF=1.00;MQ=44.25;QD=22.11;SOR=1.005	GT:AD:DP:GQ:PL	1/1:0,42:42:99:966,125,0
X	4322070	.	T	G	2338.77	.	AC=2;AF=1.00;AN=2;DP=53;ExcessHet=3.0103;FS=0.000;MLEAC=2;MLEAF=1.00;MQ=43.93;QD=29.08;SOR=0.892	GT:AD:DP:GQ:PL	1/1:0,53:53:99:2367,160,0
X	4322071	.	T	A	2338.77	.	AC=2;AF=1.00;AN=2;DP=52;ExcessHet=3.0103;FS=0.000;MLEAC=2;MLEAF=1.00;MQ=43.92;QD=27.38;SOR=0.853	GT:AD:DP:GQ:PL	1/1:0,52:52:99:2367,160,0
X	4322074	.	A	G	2394.77	.	AC=2;AF=1.00;AN=2;DP=48;ExcessHet=3.0103;FS=0.000;MLEAC=2;MLEAF=1.00;MQ=43.92;QD=34.05;SOR=0.776	GT:AD:DP:GQ:PL	1/1:0,48:48:99:2423,163,0
X	4322077	.	T	G	2034.77	.	AC=2;AF=1.00;AN=2;DP=45;ExcessHet=3.0103;FS=0.000;MLEAC=2;MLEAF=1.00;MQ=43.91;QD=33.12;SOR=0.737	GT:AD:DP:GQ:PL	1/1:0,45:45:99:2063,138,0
X	4322099	.	C	A	1912.77	.	AC=2;AF=1.00;AN=2;DP=44;ExcessHet=3.0103;FS=0.000;MLEAC=2;MLEAF=1.00;MQ=43.91;QD=30.84;SOR=0.990	GT:AD:DP:GQ:PL	1/1:0,44:44:99:1941,132,0
X	4322105	.	T	C	1930.77	.	AC=2;AF=1.00;AN=2;DP=45;ExcessHet=3.0103;FS=0.000;MLEAC=2;MLEAF=1.00;MQ=43.91;QD=29.95;SOR=1.154	GT:AD:DP:GQ:PL	1/1:0,45:45:99:1959,135,0
X	4322140	.	G	A	1430.77	.	AC=2;AF=1.00;AN=2;DP=51;ExcessHet=3.0103;FS=0.000;MLEAC=2;MLEAF=1.00;MQ=43.92;QD=28.05;SOR=1.565	GT:AD:DP:GQ:PL	1/1:0,51:51:99:1459,153,0
X	4322167	.	T	C	1381.77	.	AC=2;AF=1.00;AN=2;DP=51;ExcessHet=3.0103;FS=0.000;MLEAC=2;MLEAF=1.00;MQ=43.96;QD=27.09;SOR=1.848	GT:AD:DP:GQ:PL	1/1:0,51:51:99:1410,153,0
X	4322270	.	G	C	1422.77	.	AC=2;AF=1.00;AN=2;DP=51;ExcessHet=3.0103;FS=0.000;MLEAC=2;MLEAF=1.00;MQ=43.96;QD=27.90;SOR=0.813	GT:AD:DP:GQ:PL	1/1:0,51:51:99:1451,153,0
X	4322328	.	AT	A	1046.73	.	AC=2;AF=1.00;AN=2;DP=40;ExcessHet=3.0103;FS=0.000;MLEAC=2;MLEAF=1.00;MQ=43.90;QD=26.84;SOR=1.096	GT:AD:DP:GQ:PL	1/1:0,39:39:99:1084,117,0
X	4322346	.	T	A	1621.77	.	AC=2;AF=1.00;AN=2;DP=37;ExcessHet=3.0103;FS=0.000;MLEAC=2;MLEAF=1.00;MQ=43.89;QD=29.20;SOR=1.432	GT:AD:DP:GQ:PL	1/1:0,37:37:99:1650,111,0
X	4322353	.	C	G	1681.77	.	AC=2;AF=1.00;AN=2;DP=38;ExcessHet=3.0103;FS=0.000;MLEAC=2;MLEAF=1.00;MQ=43.90;QD=36.15;SOR=1.493	GT:AD:DP:GQ:PL	1/1:0,38:38:99:1710,114,0
X	4322359	.	T	C	1832.77	.	AC=2;AF=1.00;AN=2;DP=40;ExcessHet=3.0103;FS=0.000;MLEAC=2;MLEAF=1.00;MQ=43.90;QD=32.24;SOR=1.445	GT:AD:DP:GQ:PL	1/1:0,40:40:99:1861,126,0
X	4322361	.	T	G	1832.77	.	AC=2;AF=1.00;AN=2;DP=41;ExcessHet=3.0103;FS=0.000;MLEAC=2;MLEAF=1.00;MQ=43.90;QD=31.32;SOR=1.347	GT:AD:DP:GQ:PL	1/1:0,41:41:99:1861,126,0
X	4322443	.	G	C	1070.77	.	AC=2;AF=1.00;AN=2;DP=41;ExcessHet=3.0103;FS=0.000;MLEAC=2;MLEAF=1.00;MQ=43.95;QD=26.12;SOR=1.206	GT:AD:DP:GQ:PL	1/1:0,41:41:99:1099,122,0
X	4322546	.	A	C	1449.77	.	AC=2;AF=1.00;AN=2;DP=55;ExcessHet=3.0103;FS=0.000;MLEAC=2;MLEAF=1.00;MQ=44.00;QD=26.36;SOR=1.609	GT:AD:DP:GQ:PL	1/1:0,55:55:99:1478,163,0
X	4322570	.	T	G	1625.77	.	AC=2;AF=1.00;AN=2;DP=60;ExcessHet=3.0103;FS=0.000;MLEAC=2;MLEAF=1.00;MQ=44.00;QD=27.10;SOR=0.986	GT:AD:DP:GQ:PL	1/1:0,60:60:99:1654,180,0
X	4322720	.	T	G	2286.77	.	AC=2;AF=1.00;AN=2;DP=56;ExcessHet=3.0103;FS=0.000;MLEAC=2;MLEAF=1.00;MQ=44.00;QD=26.51;SOR=1.302	GT:AD:DP:GQ:PL	1/1:0,56:56:99:2315,168,0
X	4322722	.	T	TA	2277.73	.	AC=2;AF=1.00;AN=2;DP=55;ExcessHet=3.0103;FS=0.000;MLEAC=2;MLEAF=1.00;MQ=44.00;QD=27.59;SOR=1.371	GT:AD:DP:GQ:PL	1/1:0,55:55:99:2315,168,0
X	4322749	.	G	A	1322.77	.	AC=2;AF=1.00;AN=2;DP=49;ExcessHet=3.0103;FS=0.000;MLEAC=2;MLEAF=1.00;MQ=44.00;QD=27.00;SOR=1.609	GT:AD:DP:GQ:PL	1/1:0,49:49:99:1351,146,0
X	4323525	.	A	G	1036.77	.	AC=2;AF=1.00;AN=2;DP=41;ExcessHet=3.0103;FS=0.000;MLEAC=2;MLEAF=1.00;MQ=44.00;QD=25.29;SOR=1.666	GT:AD:DP:GQ:PL	1/1:0,41:41:99:1065,121,0
X	4323799	.	A	G	951.77	.	AC=2;AF=1.00;AN=2;DP=38;ExcessHet=3.0103;FS=0.000;MLEAC=2;MLEAF=1.00;MQ=43.95;QD=25.72;SOR=1.121	GT:AD:DP:GQ:PL	1/1:0,37:37:99:980,110,0
X	4324072	.	G	A	1239.77	.	AC=2;AF=1.00;AN=2;DP=45;ExcessHet=3.0103;FS=0.000;MLEAC=2;MLEAF=1.00;MQ=43.83;QD=27.55;SOR=1.559	GT:AD:DP:GQ:PL	1/1:0,45:45:99:1268,135,0
X	4324349	.	T	C	1415.77	.	AC=2;AF=1.00;AN=2;DP=55;ExcessHet=3.0103;FS=0.000;MLEAC=2;MLEAF=1.00;MQ=43.37;QD=25.74;SOR=0.970	GT:AD:DP:GQ:PL	1/1:0,55:55:99:1444,164,0
X	4324367	.	C	T	1529.77	.	AC=2;AF=1.00;AN=2;DP=57;ExcessHet=3.0103;FS=0.000;MLEAC=2;MLEAF=1.00;MQ=43.22;QD=26.84;SOR=0.877	GT:AD:DP:GQ:PL	1/1:0,57:57:99:1558,171,0
X	4324393	.	T	C	1346.77	.	AC=2;AF=1.00;AN=2;DP=50;ExcessHet=3.0103;FS=0.000;MLEAC=2;MLEAF=1.00;MQ=43.07;QD=26.94;SOR=0.773	GT:AD:DP:GQ:PL	1/1:0,50:50:99:1375,150,0
X	4324430	.	TTTTTTTCTTTTTAA	T	2057.73	.	AC=2;AF=1.00;AN=2;DP=47;ExcessHet=3.0103;FS=0.000;MLEAC=2;MLEAF=1.00;MQ=42.77;QD=30.58;SOR=0.823	GT:AD:DP:GQ:PL	1/1:0,47:47:99:2095,142,0
X	4324458	.	AATTAGCAAAT	A	1987.73	.	AC=2;AF=1.00;AN=2;DP=46;ExcessHet=3.0103;FS=0.000;MLEAC=2;MLEAF=1.00;MQ=42.74;QD=30.44;SOR=0.829	GT:AD:DP:GQ:PL	1/1:0,45:45:99:2025,136,0
X	4324579	.	A	C	1443.77	.	AC=2;AF=1.00;AN=2;DP=54;ExcessHet=3.0103;FS=0.000;MLEAC=2;MLEAF=1.00;MQ=43.66;QD=26.74;SOR=1.445	GT:AD:DP:GQ:PL	1/1:0,54:54:99:1472,162,0
X	4324688	.	A	C	1281.77	.	AC=2;AF=1.00;AN=2;DP=49;ExcessHet=3.0103;FS=0.000;MLEAC=2;MLEAF=1.00;MQ=43.68;QD=26.16;SOR=0.818	GT:AD:DP:GQ:PL	1/1:0,49:49:99:1310,145,0
X	4324747	.	C	G	1391.77	.	AC=2;AF=1.00;AN=2;DP=52;ExcessHet=3.0103;FS=0.000;MLEAC=2;MLEAF=1.00;MQ=43.77;QD=26.76;SOR=1.036	GT:AD:DP:GQ:PL	1/1:0,52:52:99:1420,155,0
X	4324759	.	T	A	1394.77	.	AC=2;AF=1.00;AN=2;DP=51;ExcessHet=3.0103;FS=0.000;MLEAC=2;MLEAF=1.00;MQ=43.77;QD=27.35;SOR=1.094	GT:AD:DP:GQ:PL	1/1:0,51:51:99:1423,153,0
X	4324847	.	C	G	1065.77	.	AC=2;AF=1.00;AN=2;DP=43;ExcessHet=3.0103;FS=0.000;MLEAC=2;MLEAF=1.00;MQ=43.91;QD=25.99;SOR=0.954	GT:AD:DP:GQ:PL	1/1:0,41:41:99:1094,123,0
X	4325232	.	G	T	1122.77	.	AC=2;AF=1.00;AN=2;DP=41;ExcessHet=3.0103;FS=0.000;MLEAC=2;MLEAF=1.00;MQ=44.00;QD=27.38;SOR=1.347	GT:AD:DP:GQ:PL	1/1:0,41:41:99:1151,123,0
X	4326956	.	GACAGTCGTC	G	2101.73	.	AC=2;AF=1.00;AN=2;DP=50;ExcessHet=3.0103;FS=0.000;MLEAC=2;MLEAF=1.00;MQ=44.88;QD=25.19;SOR=0.963	GT:AD:DP:GQ:PL	1/1:0,48:48:99:2139,146,0
X	4328452	.	A	C	1014.77	.	AC=2;AF=1.00;AN=2;DP=39;ExcessHet=3.0103;FS=0.000;MLEAC=2;MLEAF=1.00;MQ=44.00;QD=26.70;SOR=1.493	GT:AD:DP:GQ:PL	1/1:0,38:38:99:1043,114,0
X	4330381	.	T	A	1526.77	.	AC=2;AF=1.00;AN=2;DP=56;ExcessHet=3.0103;FS=0.000;MLEAC=2;MLEAF=1.00;MQ=44.00;QD=27.26;SOR=0.841	GT:AD:DP:GQ:PL	1/1:0,56:56:99:1555,167,0
X	4330516	.	G	A	1507.77	.	AC=2;AF=1.00;AN=2;DP=54;ExcessHet=3.0103;FS=0.000;MLEAC=2;MLEAF=1.00;MQ=44.00;QD=27.92;SOR=1.022	GT:AD:DP:GQ:PL	1/1:0,54:54:99:1536,162,0
X	4331365	.	C	G	771.77	.	AC=2;AF=1.00;AN=2;DP=30;ExcessHet=3.0103;FS=0.000;MLEAC=2;MLEAF=1.00;MQ=43.62;QD=26.61;SOR=1.255	GT:AD:DP:GQ:PL	1/1:0,29:29:87:800,87,0
X	4333382	.	A	C	1012.77	.	AC=2;AF=1.00;AN=2;BaseQRankSum=0.313;ClippingRankSum=0.000;DP=40;ExcessHet=3.0103;FS=0.000;MLEAC=2;MLEAF=1.00;MQ=43.63;MQRankSum=6.405;QD=25.32;ReadPosRankSum=-0.588;SOR=0.289	GT:AD:DP:GQ:PL	1/1:1,39:40:92:1041,92,0
X	4333691	.	CT	C	553.73	.	AC=2;AF=1.00;AN=2;BaseQRankSum=0.667;ClippingRankSum=0.000;DP=36;ExcessHet=3.0103;FS=2.896;MLEAC=2;MLEAF=1.00;MQ=43.89;MQRankSum=2.783;QD=15.38;ReadPosRankSum=0.665;SOR=0.204	GT:AD:DP:GQ:PL	1/1:2,34:36:65:591,65,0
X	4334107	.	A	G	1201.77	.	AC=2;AF=1.00;AN=2;DP=47;ExcessHet=3.0103;FS=0.000;MLEAC=2;MLEAF=1.00;MQ=43.96;QD=25.57;SOR=0.919	GT:AD:DP:GQ:PL	1/1:0,47:47:99:1230,139,0
X	4336004	.	T	TAA	476.73	.	AC=2;AF=1.00;AN=2;BaseQRankSum=-0.209;ClippingRankSum=0.000;DP=24;ExcessHet=3.0103;FS=0.000;MLEAC=1;MLEAF=0.500;MQ=42.91;MQRankSum=-0.846;QD=28.04;ReadPosRankSum=-0.099;SOR=2.833	GT:AD:DP:GQ:PL	1/1:2,15:17:28:507,28,0
X	4336105	.	G	A	1013.77	.	AC=2;AF=1.00;AN=2;BaseQRankSum=1.680;ClippingRankSum=0.000;DP=42;ExcessHet=3.0103;FS=4.087;MLEAC=2;MLEAF=1.00;MQ=43.91;MQRankSum=-0.113;QD=24.73;ReadPosRankSum=0.849;SOR=1.061	GT:AD:DP:GQ:PL	1/1:1,40:41:99:1042,111,0
X	4336160	.	TG	T	2690.73	.	AC=2;AF=1.00;AN=2;DP=60;ExcessHet=3.0103;FS=0.000;MLEAC=2;MLEAF=1.00;MQ=43.65;QD=30.24;SOR=1.071	GT:AD:DP:GQ:PL	1/1:0,60:60:99:2728,184,0
X	4336167	.	T	A	2879.77	.	AC=2;AF=1.00;AN=2;DP=62;ExcessHet=3.0103;FS=0.000;MLEAC=2;MLEAF=1.00;MQ=43.66;QD=22.48;SOR=1.143	GT:AD:DP:GQ:PL	1/1:0,62:62:99:2908,196,0
X	4336183	.	G	T	2713.77	.	AC=2;AF=1.00;AN=2;DP=61;ExcessHet=3.0103;FS=0.000;MLEAC=2;MLEAF=1.00;MQ=43.58;QD=28.59;SOR=0.941	GT:AD:DP:GQ:PL	1/1:0,61:61:99:2742,184,0
X	4336184	.	C	T	2713.77	.	AC=2;AF=1.00;AN=2;DP=61;ExcessHet=3.0103;FS=0.000;MLEAC=2;MLEAF=1.00;MQ=43.58;QD=25.98;SOR=0.941	GT:AD:DP:GQ:PL	1/1:0,61:61:99:2742,184,0
X	4336942	.	CT	C	1322.73	.	AC=2;AF=1.00;AN=2;DP=52;ExcessHet=3.0103;FS=0.000;MLEAC=2;MLEAF=1.00;MQ=44.03;QD=25.94;SOR=1.201	GT:AD:DP:GQ:PL	1/1:0,51:51:99:1360,153,0
X	4337066	.	A	T	2113.77	.	AC=2;AF=1.00;AN=2;DP=49;ExcessHet=3.0103;FS=0.000;MLEAC=2;MLEAF=1.00;MQ=43.76;QD=34.58;SOR=1.345	GT:AD:DP:GQ:PL	1/1:0,49:49:99:2142,147,0
X	4337075	.	G	A	1984.77	.	AC=2;AF=1.00;AN=2;DP=44;ExcessHet=3.0103;FS=0.000;MLEAC=2;MLEAF=1.00;MQ=43.73;QD=24.40;SOR=1.364	GT:AD:DP:GQ:PL	1/1:0,44:44:99:2013,135,0
X	4337076	.	C	G	1984.77	.	AC=2;AF=1.00;AN=2;DP=45;ExcessHet=3.0103;FS=0.000;MLEAC=2;MLEAF=1.00;MQ=43.74;QD=35.21;SOR=1.414	GT:AD:DP:GQ:PL	1/1:0,45:45:99:2013,135,0
X	4337109	.	T	A	1667.77	.	AC=2;AF=1.00;AN=2;DP=38;ExcessHet=3.0103;FS=0.000;MLEAC=2;MLEAF=1.00;MQ=43.85;QD=32.37;SOR=1.179	GT:AD:DP:GQ:PL	1/1:0,38:38:99:1696,114,0
X	4337116	.	C	T	1657.77	.	AC=2;AF=1.00;AN=2;DP=38;ExcessHet=3.0103;FS=0.000;MLEAC=2;MLEAF=1.00;MQ=43.85;QD=34.71;SOR=1.040	GT:AD:DP:GQ:PL	1/1:0,38:38:99:1686,114,0
X	4337161	.	C	CTTTTTTT	1263.73	.	AC=2;AF=1.00;AN=2;DP=38;ExcessHet=3.0103;FS=0.000;MLEAC=1;MLEAF=0.500;MQ=45.61;QD=28.64;SOR=0.804	GT:AD:DP:GQ:PL	1/1:0,33:33:99:1278,99,0
X	4337209	.	A	G	852.77	.	AC=2;AF=1.00;AN=2;BaseQRankSum=-1.572;ClippingRankSum=0.000;DP=35;ExcessHet=3.0103;FS=0.000;MLEAC=2;MLEAF=1.00;MQ=45.69;MQRankSum=0.115;QD=24.36;ReadPosRankSum=0.545;SOR=1.179	GT:AD:DP:GQ:PL	1/1:1,34:35:76:881,76,0
X	4337636	.	C	T	1681.77	.	AC=2;AF=1.00;AN=2;DP=38;ExcessHet=3.0103;FS=0.000;MLEAC=2;MLEAF=1.00;MQ=44.00;QD=27.39;SOR=1.040	GT:AD:DP:GQ:PL	1/1:0,38:38:99:1710,114,0
X	4337641	.	C	A	1714.77	.	AC=2;AF=1.00;AN=2;DP=39;ExcessHet=3.0103;FS=0.000;MLEAC=2;MLEAF=1.00;MQ=44.00;QD=29.00;SOR=0.968	GT:AD:DP:GQ:PL	1/1:0,39:39:99:1743,117,0
X	4338113	.	G	A	1622.77	.	AC=2;AF=1.00;AN=2;DP=58;ExcessHet=3.0103;FS=0.000;MLEAC=2;MLEAF=1.00;MQ=44.00;QD=27.98;SOR=0.762	GT:AD:DP:GQ:PL	1/1:0,58:58:99:1651,174,0
X	4338801	.	G	T	1974.77	.	AC=2;AF=1.00;AN=2;DP=47;ExcessHet=3.0103;FS=0.000;MLEAC=2;MLEAF=1.00;MQ=42.07;QD=32.14;SOR=1.132	GT:AD:DP:GQ:PL	1/1:0,47:47:99:2003,141,0
X	4338811	.	ATTT	A	1878.73	.	AC=2;AF=1.00;AN=2;DP=44;ExcessHet=3.0103;FS=0.000;MLEAC=2;MLEAF=1.00;MQ=42.34;QD=32.48;SOR=1.105	GT:AD:DP:GQ:PL	1/1:0,44:44:99:1916,132,0
X	4338930	.	CA	C	529.73	.	AC=2;AF=1.00;AN=2;BaseQRankSum=2.108;ClippingRankSum=0.000;DP=40;ExcessHet=3.0103;FS=3.110;MLEAC=2;MLEAF=1.00;MQ=42.57;MQRankSum=-0.686;QD=14.71;ReadPosRankSum=0.076;SOR=0.118	GT:AD:DP:GQ:PL	1/1:2,34:36:63:567,63,0
X	4338944	.	AAAAAACC	A	1397.73	.	AC=2;AF=1.00;AN=2;DP=42;ExcessHet=3.0103;FS=0.000;MLEAC=2;MLEAF=1.00;MQ=40.60;QD=30.51;SOR=0.811	GT:AD:DP:GQ:PL	1/1:0,34:34:99:1435,103,0
X	4338990	.	A	G	976.77	.	AC=2;AF=1.00;AN=2;DP=38;ExcessHet=3.0103;FS=0.000;MLEAC=2;MLEAF=1.00;MQ=40.31;QD=26.40;SOR=0.746	GT:AD:DP:GQ:PL	1/1:0,37:37:99:1005,111,0
X	4339210	.	GTTTTCC	G	2154.73	.	AC=2;AF=1.00;AN=2;DP=47;ExcessHet=3.0103;FS=0.000;MLEAC=2;MLEAF=1.00;MQ=42.16;QD=29.59;SOR=0.919	GT:AD:DP:GQ:PL	1/1:0,47:47:99:2192,147,0
X	4339218	.	G	A	2163.77	.	AC=2;AF=1.00;AN=2;DP=48;ExcessHet=3.0103;FS=0.000;MLEAC=2;MLEAF=1.00;MQ=42.24;QD=23.50;SOR=0.963	GT:AD:DP:GQ:PL	1/1:0,48:48:99:2192,147,0
X	4339219	.	ATGCGGTT	A	2154.73	.	AC=2;AF=1.00;AN=2;DP=48;ExcessHet=3.0103;FS=0.000;MLEAC=2;MLEAF=1.00;MQ=42.24;QD=28.89;SOR=0.963	GT:AD:DP:GQ:PL	1/1:0,48:48:99:2192,147,0
X	4339242	.	C	CT	907.73	.	AC=2;AF=1.00;AN=2;BaseQRankSum=-0.562;ClippingRankSum=0.000;DP=45;ExcessHet=3.0103;FS=7.169;MLEAC=2;MLEAF=1.00;MQ=42.12;MQRankSum=0.094;QD=20.17;ReadPosRankSum=-1.020;SOR=0.685	GT:AD:DP:GQ:PL	1/1:2,43:45:99:945,107,0
X	4339286	.	T	A	1782.77	.	AC=2;AF=1.00;AN=2;DP=42;ExcessHet=3.0103;FS=0.000;MLEAC=2;MLEAF=1.00;MQ=42.09;QD=30.59;SOR=1.127	GT:AD:DP:GQ:PL	1/1:0,42:42:99:1811,126,0
X	4339292	.	TG	T	1869.73	.	AC=2;AF=1.00;AN=2;DP=41;ExcessHet=3.0103;FS=0.000;MLEAC=2;MLEAF=1.00;MQ=42.10;QD=31.37;SOR=1.347	GT:AD:DP:GQ:PL	1/1:0,41:41:99:1907,132,0
X	4339295	.	T	C	1839.77	.	AC=2;AF=1.00;AN=2;DP=42;ExcessHet=3.0103;FS=0.000;MLEAC=2;MLEAF=1.00;MQ=42.14;QD=29.99;SOR=1.259	GT:AD:DP:GQ:PL	1/1:0,42:42:99:1868,126,0
X	4339399	.	C	CA	579.73	.	AC=2;AF=1.00;AN=2;BaseQRankSum=-0.885;ClippingRankSum=0.000;DP=33;ExcessHet=3.0103;FS=3.632;MLEAC=2;MLEAF=1.00;MQ=43.64;MQRankSum=-0.358;QD=18.70;ReadPosRankSum=0.463;SOR=0.773	GT:AD:DP:GQ:PL	1/1:1,30:31:75:617,75,0
X	4339578	.	T	TATGGTGTAC	1784.73	.	AC=2;AF=1.00;AN=2;DP=41;ExcessHet=3.0103;FS=0.000;MLEAC=2;MLEAF=1.00;MQ=42.56;QD=27.05;SOR=1.022	GT:AD:DP:GQ:PL	1/1:0,40:40:99:1822,123,0
X	4339773	.	A	G	950.77	.	AC=2;AF=1.00;AN=2;DP=35;ExcessHet=3.0103;FS=0.000;MLEAC=2;MLEAF=1.00;MQ=43.22;QD=27.16;SOR=0.869	GT:AD:DP:GQ:PL	1/1:0,35:35:99:979,105,0
X	4339798	.	A	G	983.77	.	AC=2;AF=1.00;AN=2;DP=37;ExcessHet=3.0103;FS=0.000;MLEAC=2;MLEAF=1.00;MQ=43.04;QD=26.59;SOR=1.121	GT:AD:DP:GQ:PL	1/1:0,37:37:99:1012,111,0
X	4339827	.	A	T	923.77	.	AC=2;AF=1.00;AN=2;DP=34;ExcessHet=3.0103;FS=0.000;MLEAC=2;MLEAF=1.00;MQ=42.12;QD=27.17;SOR=1.085	GT:AD:DP:GQ:PL	1/1:0,34:34:99:952,102,0
X	4339880	.	A	T	1254.77	.	AC=2;AF=1.00;AN=2;DP=30;ExcessHet=3.0103;FS=0.000;MLEAC=2;MLEAF=1.00;MQ=41.09;QD=29.73;SOR=0.760	GT:AD:DP:GQ:PL	1/1:0,29:29:90:1283,90,0
X	4339886	.	A	C	1358.77	.	AC=2;AF=1.00;AN=2;DP=31;ExcessHet=3.0103;FS=0.000;MLEAC=2;MLEAF=1.00;MQ=41.27;QD=36.16;SOR=0.756	GT:AD:DP:GQ:PL	1/1:0,31:31:96:1387,96,0
X	4339897	.	A	ATTCGCGAAAAGTCAGCATAAAGTCGGTATATTTTCTG	1754.73	.	AC=2;AF=1.00;AN=2;DP=31;ExcessHet=3.0103;FS=0.000;MLEAC=2;MLEAF=1.00;MQ=41.33;QD=29.99;SOR=0.892	GT:AD:DP:GQ:PL	1/1:0,31:31:99:1792,120,0
X	4339977	.	C	G	1061.77	.	AC=2;AF=1.00;AN=2;DP=41;ExcessHet=3.0103;FS=0.000;MLEAC=2;MLEAF=1.00;MQ=43.63;QD=25.90;SOR=0.843	GT:AD:DP:GQ:PL	1/1:0,41:41:99:1090,122,0
X	4339997	.	A	G	934.77	.	AC=2;AF=1.00;AN=2;DP=35;ExcessHet=3.0103;FS=0.000;MLEAC=2;MLEAF=1.00;MQ=44.23;QD=27.49;SOR=0.811	GT:AD:DP:GQ:PL	1/1:0,34:34:99:963,102,0
X	4340028	.	TTA	T	1135.73	.	AC=2;AF=1.00;AN=2;DP=35;ExcessHet=3.0103;FS=0.000;MLEAC=2;MLEAF=1.00;MQ=44.39;QD=34.42;SOR=0.752	GT:AD:DP:GQ:PL	1/1:0,33:33:99:1173,99,0
X	4340082	.	G	C	918.77	.	AC=2;AF=1.00;AN=2;DP=34;ExcessHet=3.0103;FS=0.000;MLEAC=2;MLEAF=1.00;MQ=43.08;QD=27.02;SOR=0.941	GT:AD:DP:GQ:PL	1/1:0,34:34:99:947,102,0
X	4340128	.	T	A	1025.77	.	AC=2;AF=1.00;AN=2;DP=38;ExcessHet=3.0103;FS=0.000;MLEAC=2;MLEAF=1.00;MQ=43.54;QD=26.99;SOR=1.040	GT:AD:DP:GQ:PL	1/1:0,38:38:99:1054,114,0
X	4340393	.	T	C	1426.77	.	AC=2;AF=1.00;AN=2;DP=54;ExcessHet=3.0103;FS=0.000;MLEAC=2;MLEAF=1.00;MQ=44.00;QD=26.42;SOR=0.846	GT:AD:DP:GQ:PL	1/1:0,54:54:99:1455,161,0
X	4340500	.	G	C	2420.77	.	AC=2;AF=1.00;AN=2;DP=57;ExcessHet=3.0103;FS=0.000;MLEAC=2;MLEAF=1.00;MQ=43.97;QD=29.97;SOR=0.960	GT:AD:DP:GQ:PL	1/1:0,57:57:99:2449,171,0
X	4340514	.	T	A	2453.77	.	AC=2;AF=1.00;AN=2;DP=57;ExcessHet=3.0103;FS=0.000;MLEAC=2;MLEAF=1.00;MQ=43.97;QD=31.02;SOR=0.960	GT:AD:DP:GQ:PL	1/1:0,57:57:99:2482,172,0
X	4340551	.	CAG	C	2345.73	.	AC=2;AF=1.00;AN=2;DP=55;ExcessHet=3.0103;FS=0.000;MLEAC=2;MLEAF=1.00;MQ=43.96;QD=32.03;SOR=1.061	GT:AD:DP:GQ:PL	1/1:0,55:55:99:2383,166,0
X	4340556	.	TA	T	2345.73	.	AC=2;AF=1.00;AN=2;DP=55;ExcessHet=3.0103;FS=0.000;MLEAC=2;MLEAF=1.00;MQ=43.96;QD=29.81;SOR=1.061	GT:AD:DP:GQ:PL	1/1:0,55:55:99:2383,166,0
X	4340778	.	A	T	1235.77	.	AC=2;AF=1.00;AN=2;DP=46;ExcessHet=3.0103;FS=0.000;MLEAC=2;MLEAF=1.00;MQ=44.00;QD=27.46;SOR=0.829	GT:AD:DP:GQ:PL	1/1:0,45:45:99:1264,135,0
X	4340988	.	AC	A	855.73	.	AC=2;AF=1.00;AN=2;DP=42;ExcessHet=3.0103;FS=0.000;MLEAC=2;MLEAF=1.00;MQ=43.86;QD=21.39;SOR=1.445	GT:AD:DP:GQ:PL	1/1:0,40:40:99:893,119,0
X	4340995	.	T	A	864.77	.	AC=2;AF=1.00;AN=2;DP=41;ExcessHet=3.0103;FS=0.000;MLEAC=2;MLEAF=1.00;MQ=43.86;QD=21.62;SOR=1.445	GT:AD:DP:GQ:PL	1/1:0,40:40:99:893,119,0
X	4341016	.	GA	G	973.73	.	AC=2;AF=1.00;AN=2;DP=43;ExcessHet=3.0103;FS=0.000;MLEAC=2;MLEAF=1.00;MQ=43.86;QD=23.18;SOR=1.127	GT:AD:DP:GQ:PL	1/1:0,42:42:99:1011,126,0
X	4341223	.	T	TAA	2247.73	.	AC=2;AF=1.00;AN=2;DP=51;ExcessHet=3.0103;FS=0.000;MLEAC=2;MLEAF=1.00;MQ=42.47;QD=30.77;SOR=0.859	GT:AD:DP:GQ:PL	1/1:0,50:50:99:2285,156,0
X	4341238	.	G	A	2234.77	.	AC=2;AF=1.00;AN=2;DP=49;ExcessHet=3.0103;FS=0.000;MLEAC=2;MLEAF=1.00;MQ=42.56;QD=29.78;SOR=0.909	GT:AD:DP:GQ:PL	1/1:0,49:49:99:2263,154,0
X	4341246	.	TA	T	2181.73	.	AC=2;AF=1.00;AN=2;DP=50;ExcessHet=3.0103;FS=0.000;MLEAC=2;MLEAF=1.00;MQ=42.59;QD=27.86;SOR=0.859	GT:AD:DP:GQ:PL	1/1:0,50:50:99:2219,150,0
X	4341347	.	C	G	792.77	.	AC=2;AF=1.00;AN=2;DP=30;ExcessHet=3.0103;FS=0.000;MLEAC=2;MLEAF=1.00;MQ=42.64;QD=26.43;SOR=1.329	GT:AD:DP:GQ:PL	1/1:0,30:30:90:821,90,0
X	4341390	.	A	AG	623.73	.	AC=2;AF=1.00;AN=2;DP=14;ExcessHet=3.0103;FS=0.000;MLEAC=2;MLEAF=1.00;MQ=42.38;QD=33.19;SOR=1.179	GT:AD:DP:GQ:PL	1/1:0,13:13:45:661,45,0
X	4341392	.	C	CCTTCTCTTTCGCACTGTTTTTTTTTT	1111.73	.	AC=2;AF=1.00;AN=2;DP=14;ExcessHet=3.0103;FS=0.000;MLEAC=2;MLEAF=1.00;MQ=41.62;QD=32.71;SOR=1.329	GT:AD:DP:GQ:PL	1/1:0,14:14:78:1149,78,0
X	4341415	.	C	T	522.77	.	AC=2;AF=1.00;AN=2;DP=21;ExcessHet=3.0103;FS=0.000;MLEAC=2;MLEAF=1.00;MQ=40.91;QD=24.89;SOR=3.160	GT:AD:DP:GQ:PL	1/1:0,21:21:63:551,63,0
X	4341521	.	C	T	1051.77	.	AC=2;AF=1.00;AN=2;DP=40;ExcessHet=3.0103;FS=0.000;MLEAC=2;MLEAF=1.00;MQ=43.02;QD=26.29;SOR=0.902	GT:AD:DP:GQ:PL	1/1:0,40:40:99:1080,120,0
X	4341898	.	T	C	1974.77	.	AC=2;AF=1.00;AN=2;DP=46;ExcessHet=3.0103;FS=0.000;MLEAC=2;MLEAF=1.00;MQ=43.88;QD=31.22;SOR=0.829	GT:AD:DP:GQ:PL	1/1:0,45:45:99:2003,135,0
X	4341901	.	G	A	2004.77	.	AC=2;AF=1.00;AN=2;DP=47;ExcessHet=3.0103;FS=0.000;MLEAC=2;MLEAF=1.00;MQ=43.88;QD=30.67;SOR=0.780	GT:AD:DP:GQ:PL	1/1:0,46:46:99:2033,138,0
X	4341992	.	T	C	1100.77	.	AC=2;AF=1.00;AN=2;DP=41;ExcessHet=3.0103;FS=0.000;MLEAC=2;MLEAF=1.00;MQ=43.86;QD=26.85;SOR=0.843	GT:AD:DP:GQ:PL	1/1:0,41:41:99:1129,123,0
X	4342201	.	ATT	A	1095.73	.	AC=2;AF=1.00;AN=2;DP=38;ExcessHet=3.0103;FS=0.000;MLEAC=2;MLEAF=1.00;MQ=44.00;QD=29.61;SOR=0.984	GT:AD:DP:GQ:PL	1/1:0,37:37:99:1133,111,0
X	4342214	.	T	A	1575.77	.	AC=2;AF=1.00;AN=2;DP=37;ExcessHet=3.0103;FS=0.000;MLEAC=2;MLEAF=1.00;MQ=44.00;QD=27.59;SOR=0.984	GT:AD:DP:GQ:PL	1/1:0,37:37:99:1604,111,0
X	4342224	.	T	C	1657.77	.	AC=2;AF=1.00;AN=2;DP=37;ExcessHet=3.0103;FS=0.000;MLEAC=2;MLEAF=1.00;MQ=44.00;QD=29.71;SOR=1.270	GT:AD:DP:GQ:PL	1/1:0,37:37:99:1686,114,0
X	4342225	.	C	T	1629.77	.	AC=2;AF=1.00;AN=2;DP=36;ExcessHet=3.0103;FS=0.000;MLEAC=2;MLEAF=1.00;MQ=44.00;QD=32.62;SOR=1.209	GT:AD:DP:GQ:PL	1/1:0,36:36:99:1658,111,0
X	4342433	.	G	A	994.77	.	AC=2;AF=1.00;AN=2;DP=38;ExcessHet=3.0103;FS=0.000;MLEAC=2;MLEAF=1.00;MQ=44.00;QD=26.18;SOR=0.798	GT:AD:DP:GQ:PL	1/1:0,38:38:99:1023,114,0
X	4342703	.	A	G	611.77	.	AC=2;AF=1.00;AN=2;DP=23;ExcessHet=3.0103;FS=0.000;MLEAC=2;MLEAF=1.00;MQ=42.50;QD=26.60;SOR=0.776	GT:AD:DP:GQ:PL	1/1:0,23:23:69:640,69,0
X	4342888	.	C	CTTT	835.73	.	AC=2;AF=1.00;AN=2;DP=16;ExcessHet=3.0103;FS=0.000;MLEAC=2;MLEAF=1.00;MQ=40.31;QD=32.44;SOR=5.283	GT:AD:DP:GQ:PL	1/1:0,13:13:60:873,60,0
X	4342906	.	G	T	1003.77	.	AC=2;AF=1.00;AN=2;DP=23;ExcessHet=3.0103;FS=0.000;MLEAC=2;MLEAF=1.00;MQ=40.65;QD=29.03;SOR=0.776	GT:AD:DP:GQ:PL	1/1:0,23:23:72:1032,72,0
X	4342925	.	C	T	505.77	.	AC=2;AF=1.00;AN=2;DP=13;ExcessHet=3.0103;FS=0.000;MLEAC=2;MLEAF=1.00;MQ=42.72;QD=30.95;SOR=1.609	GT:AD:DP:GQ:PL	1/1:0,13:13:39:534,39,0
X	4342960	.	T	C	278.77	.	AC=2;AF=1.00;AN=2;DP=13;ExcessHet=3.0103;FS=0.000;MLEAC=2;MLEAF=1.00;MQ=43.03;QD=21.44;SOR=0.836	GT:AD:DP:GQ:PL	1/1:0,13:13:38:307,38,0
X	4342996	.	A	C	630.77	.	AC=2;AF=1.00;AN=2;DP=14;ExcessHet=3.0103;FS=0.000;MLEAC=2;MLEAF=1.00;MQ=42.48;QD=25.71;SOR=1.765	GT:AD:DP:GQ:PL	1/1:0,14:14:45:659,45,0
X	4343015	.	A	T	630.77	.	AC=2;AF=1.00;AN=2;DP=15;ExcessHet=3.0103;FS=0.000;MLEAC=2;MLEAF=1.00;MQ=42.45;QD=33.60;SOR=1.473	GT:AD:DP:GQ:PL	1/1:0,15:15:45:659,45,0
X	4343039	.	T	TTTA	648.73	.	AC=2;AF=1.00;AN=2;DP=16;ExcessHet=3.0103;FS=0.000;MLEAC=2;MLEAF=1.00;MQ=40.56;QD=33.30;SOR=1.911	GT:AD:DP:GQ:PL	1/1:0,15:15:51:686,51,0
X	4343044	.	AT	A	124.70	.	AC=1;AF=0.500;AN=2;BaseQRankSum=0.513;ClippingRankSum=0.000;DP=18;ExcessHet=3.0103;FS=6.368;MLEAC=1;MLEAF=0.500;MQ=40.84;MQRankSum=0.934;QD=9.59;ReadPosRankSum=0.265;SOR=0.061	GT:AD:DP:GQ:PL	0/1:3,10:13:6:161,0,6
X	4343126	.	C	G	937.77	.	AC=2;AF=1.00;AN=2;DP=22;ExcessHet=3.0103;FS=0.000;MLEAC=2;MLEAF=1.00;MQ=41.58;QD=27.30;SOR=0.874	GT:AD:DP:GQ:PL	1/1:0,22:22:66:966,66,0
X	4343132	.	G	T	937.77	.	AC=2;AF=1.00;AN=2;DP=21;ExcessHet=3.0103;FS=0.000;MLEAC=2;MLEAF=1.00;MQ=41.56;QD=27.72;SOR=0.784	GT:AD:DP:GQ:PL	1/1:0,21:21:66:966,66,0
X	4343145	.	G	GT	895.73	.	AC=2;AF=1.00;AN=2;DP=22;ExcessHet=3.0103;FS=0.000;MLEAC=2;MLEAF=1.00;MQ=42.04;QD=27.30;SOR=0.874	GT:AD:DP:GQ:PL	1/1:0,22:22:66:933,66,0
X	4343409	.	CT	C	390.73	.	AC=2;AF=1.00;AN=2;DP=21;ExcessHet=3.0103;FS=0.000;MLEAC=2;MLEAF=1.00;MQ=43.72;QD=18.61;SOR=1.508	GT:AD:DP:GQ:PL	1/1:0,21:21:62:428,62,0
X	4343858	.	C	T	1176.77	.	AC=2;AF=1.00;AN=2;DP=43;ExcessHet=3.0103;FS=0.000;MLEAC=2;MLEAF=1.00;MQ=42.81;QD=27.37;SOR=0.836	GT:AD:DP:GQ:PL	1/1:0,43:43:99:1205,129,0
X	4344374	.	G	A	1513.77	.	AC=2;AF=1.00;AN=2;DP=56;ExcessHet=3.0103;FS=0.000;MLEAC=2;MLEAF=1.00;MQ=44.00;QD=27.52;SOR=0.884	GT:AD:DP:GQ:PL	1/1:0,55:55:99:1542,165,0
X	4344581	.	C	T	929.77	.	AC=2;AF=1.00;AN=2;DP=34;ExcessHet=3.0103;FS=0.000;MLEAC=2;MLEAF=1.00;MQ=44.00;QD=27.35;SOR=1.244	GT:AD:DP:GQ:PL	1/1:0,34:34:99:958,102,0
X	4344704	.	A	C	1341.77	.	AC=2;AF=1.00;AN=2;DP=50;ExcessHet=3.0103;FS=0.000;MLEAC=2;MLEAF=1.00;MQ=43.84;QD=27.38;SOR=0.818	GT:AD:DP:GQ:PL	1/1:0,49:49:99:1370,147,0
X	4344746	.	A	C	1308.77	.	AC=2;AF=1.00;AN=2;DP=50;ExcessHet=3.0103;FS=0.000;MLEAC=2;MLEAF=1.00;MQ=43.84;QD=26.71;SOR=0.818	GT:AD:DP:GQ:PL	1/1:0,49:49:99:1337,147,0
X	4344866	.	C	G	1068.77	.	AC=2;AF=1.00;AN=2;DP=41;ExcessHet=3.0103;FS=0.000;MLEAC=2;MLEAF=1.00;MQ=44.00;QD=26.07;SOR=1.347	GT:AD:DP:GQ:PL	1/1:0,41:41:99:1097,122,0
X	4344883	.	G	C	1951.77	.	AC=2;AF=1.00;AN=2;DP=44;ExcessHet=3.0103;FS=0.000;MLEAC=2;MLEAF=1.00;MQ=44.00;QD=34.08;SOR=1.508	GT:AD:DP:GQ:PL	1/1:0,44:44:99:1980,132,0
X	4344884	.	A	G	1951.77	.	AC=2;AF=1.00;AN=2;DP=44;ExcessHet=3.0103;FS=0.000;MLEAC=2;MLEAF=1.00;MQ=44.00;QD=27.10;SOR=1.508	GT:AD:DP:GQ:PL	1/1:0,44:44:99:1980,132,0
X	4344928	.	C	T	1186.77	.	AC=2;AF=1.00;AN=2;DP=43;ExcessHet=3.0103;FS=0.000;MLEAC=2;MLEAF=1.00;MQ=44.26;QD=27.60;SOR=1.455	GT:AD:DP:GQ:PL	1/1:0,43:43:99:1215,129,0
X	4345049	.	C	CA	2029.73	.	AC=2;AF=1.00;AN=2;DP=45;ExcessHet=3.0103;FS=0.000;MLEAC=2;MLEAF=1.00;MQ=44.98;QD=32.14;SOR=1.280	GT:AD:DP:GQ:PL	1/1:0,45:45:99:2067,138,0
X	4345051	.	G	C	2038.77	.	AC=2;AF=1.00;AN=2;DP=46;ExcessHet=3.0103;FS=0.000;MLEAC=2;MLEAF=1.00;MQ=44.96;QD=38.32;SOR=1.329	GT:AD:DP:GQ:PL	1/1:0,46:46:99:2067,138,0
X	4345308	.	A	G	1783.77	.	AC=2;AF=1.00;AN=2;BaseQRankSum=-1.114;ClippingRankSum=0.000;DP=45;ExcessHet=3.0103;FS=0.000;MLEAC=2;MLEAF=1.00;MQ=43.96;MQRankSum=0.000;QD=35.28;ReadPosRankSum=1.397;SOR=0.260	GT:AD:DP:GQ:PL	1/1:1,44:45:99:1812,110,0
X	4345332	.	G	A	2076.77	.	AC=2;AF=1.00;AN=2;DP=53;ExcessHet=3.0103;FS=0.000;MLEAC=2;MLEAF=1.00;MQ=43.93;QD=31.11;SOR=0.808	GT:AD:DP:GQ:PL	1/1:0,53:53:99:2105,162,0
X	4345394	.	G	A	1467.77	.	AC=2;AF=1.00;AN=2;DP=55;ExcessHet=3.0103;FS=0.000;MLEAC=2;MLEAF=1.00;MQ=43.89;QD=26.69;SOR=0.729	GT:AD:DP:GQ:PL	1/1:0,55:55:99:1496,164,0
X	4345427	.	CA	C	1007.73	.	AC=2;AF=1.00;AN=2;BaseQRankSum=-1.083;ClippingRankSum=0.000;DP=59;ExcessHet=3.0103;FS=0.000;MLEAC=2;MLEAF=1.00;MQ=43.93;MQRankSum=-0.204;QD=17.68;ReadPosRankSum=0.499;SOR=0.804	GT:AD:DP:GQ:PL	1/1:2,55:57:99:1045,127,0
X	4345561	.	G	T	2195.77	.	AC=2;AF=1.00;AN=2;DP=50;ExcessHet=3.0103;FS=0.000;MLEAC=2;MLEAF=1.00;MQ=43.88;QD=34.97;SOR=1.051	GT:AD:DP:GQ:PL	1/1:0,50:50:99:2224,153,0
X	4345568	.	C	CTACCAAAAAAAA	2263.73	.	AC=2;AF=1.00;AN=2;DP=48;ExcessHet=3.0103;FS=0.000;MLEAC=2;MLEAF=1.00;MQ=43.88;QD=29.65;SOR=1.179	GT:AD:DP:GQ:PL	1/1:0,48:48:99:2301,162,0
X	4345646	.	C	T	1121.77	.	AC=2;AF=1.00;AN=2;DP=43;ExcessHet=3.0103;FS=0.000;MLEAC=2;MLEAF=1.00;MQ=43.84;QD=26.09;SOR=1.055	GT:AD:DP:GQ:PL	1/1:0,43:43:99:1150,128,0
X	4345754	.	T	C	1197.77	.	AC=2;AF=1.00;AN=2;DP=44;ExcessHet=3.0103;FS=0.000;MLEAC=2;MLEAF=1.00;MQ=43.96;QD=27.22;SOR=1.508	GT:AD:DP:GQ:PL	1/1:0,44:44:99:1226,132,0
X	4345968	.	C	G	357.77	.	AC=2;AF=1.00;AN=2;DP=13;ExcessHet=3.0103;FS=0.000;MLEAC=2;MLEAF=1.00;MQ=44.00;QD=27.52;SOR=2.147	GT:AD:DP:GQ:PL	1/1:0,13:13:37:386,37,0
X	4345971	.	T	TG	348.73	.	AC=2;AF=1.00;AN=2;DP=11;ExcessHet=3.0103;FS=0.000;MLEAC=2;MLEAF=1.00;MQ=44.00;QD=31.70;SOR=2.494	GT:AD:DP:GQ:PL	1/1:0,11:11:37:386,37,0
X	4346144	.	A	G	1046.77	.	AC=2;AF=1.00;AN=2;DP=26;ExcessHet=3.0103;FS=0.000;MLEAC=2;MLEAF=1.00;MQ=44.00;QD=28.90;SOR=1.022	GT:AD:DP:GQ:PL	1/1:0,26:26:78:1075,78,0
X	4346151	.	T	C	1052.77	.	AC=2;AF=1.00;AN=2;DP=26;ExcessHet=3.0103;FS=0.000;MLEAC=2;MLEAF=1.00;MQ=43.72;QD=28.55;SOR=1.697	GT:AD:DP:GQ:PL	1/1:0,26:26:78:1081,78,0
X	4347206	.	CTA	C	628.74	.	AC=2;AF=1.00;AN=2;BaseQRankSum=-1.432;ClippingRankSum=0.000;DP=40;ExcessHet=3.0103;FS=0.000;MLEAC=2;MLEAF=1.00;MQ=43.16;MQRankSum=-0.557;QD=21.68;ReadPosRankSum=0.530;SOR=0.693	GT:AD:DP:GQ:PL	1/1:2,27:29:24:665,24,0
X	4347442	.	G	T	1055.77	.	AC=2;AF=1.00;AN=2;DP=39;ExcessHet=3.0103;FS=0.000;MLEAC=2;MLEAF=1.00;MQ=43.81;QD=27.07;SOR=1.236	GT:AD:DP:GQ:PL	1/1:0,39:39:99:1084,117,0
X	4347708	.	CT	C	1007.73	.	AC=2;AF=1.00;AN=2;DP=30;ExcessHet=3.0103;FS=0.000;MLEAC=2;MLEAF=1.00;MQ=43.49;QD=33.59;SOR=0.826	GT:AD:DP:GQ:PL	1/1:0,30:30:90:1045,90,0
X	4347735	.	GGGCGATGGTA	G	1130.73	.	AC=2;AF=1.00;AN=2;DP=32;ExcessHet=3.0103;FS=0.000;MLEAC=2;MLEAF=1.00;MQ=41.88;QD=29.95;SOR=0.922	GT:AD:DP:GQ:PL	1/1:0,27:27:82:1168,82,0
X	4347954	.	T	TAAAA	1311.73	.	AC=2;AF=1.00;AN=2;BaseQRankSum=0.567;ClippingRankSum=0.000;DP=41;ExcessHet=3.0103;FS=3.188;MLEAC=2;MLEAF=1.00;MQ=43.93;MQRankSum=-0.246;QD=23.30;ReadPosRankSum=-1.458;SOR=0.477	GT:AD:DP:GQ:PL	1/1:1,32:33:72:1349,72,0
X	4348036	.	T	C	770.77	.	AC=2;AF=1.00;AN=2;DP=32;ExcessHet=3.0103;FS=0.000;MLEAC=2;MLEAF=1.00;MQ=43.34;QD=24.86;SOR=1.214	GT:AD:DP:GQ:PL	1/1:0,31:31:92:799,92,0
X	4348085	.	TC	T	1484.73	.	AC=2;AF=1.00;AN=2;DP=35;ExcessHet=3.0103;FS=0.000;MLEAC=2;MLEAF=1.00;MQ=43.89;QD=31.94;SOR=0.749	GT:AD:DP:GQ:PL	1/1:0,35:35:99:1522,105,0
X	4348099	.	TTG	T	369.70	.	AC=2;AF=1.00;AN=2;BaseQRankSum=1.055;ClippingRankSum=0.000;DP=35;ExcessHet=3.0103;FS=0.000;MLEAC=2;MLEAF=1.00;MQ=43.81;MQRankSum=-0.557;QD=11.55;ReadPosRankSum=0.467;SOR=0.537	GT:AD:DP:GQ:PL	1/1:5,27:32:6:406,6,0
X	4349260	.	A	G	824.77	.	AC=2;AF=1.00;AN=2;DP=31;ExcessHet=3.0103;FS=0.000;MLEAC=2;MLEAF=1.00;MQ=43.63;QD=26.61;SOR=0.756	GT:AD:DP:GQ:PL	1/1:0,31:31:93:853,93,0
X	4349727	.	G	A	1988.77	.	AC=2;AF=1.00;AN=2;DP=45;ExcessHet=3.0103;FS=0.000;MLEAC=2;MLEAF=1.00;MQ=43.63;QD=28.33;SOR=0.784	GT:AD:DP:GQ:PL	1/1:0,44:44:99:2017,135,0
X	4349735	.	C	T	1951.77	.	AC=2;AF=1.00;AN=2;DP=45;ExcessHet=3.0103;FS=0.000;MLEAC=2;MLEAF=1.00;MQ=43.63;QD=33.69;SOR=0.883	GT:AD:DP:GQ:PL	1/1:0,44:44:99:1980,132,0
X	4349738	.	C	A	1943.77	.	AC=2;AF=1.00;AN=2;DP=42;ExcessHet=3.0103;FS=0.000;MLEAC=2;MLEAF=1.00;MQ=43.61;QD=32.76;SOR=0.741	GT:AD:DP:GQ:PL	1/1:0,41:41:99:1972,132,0
X	4349952	.	AATAT	A	1987.73	.	AC=2;AF=1.00;AN=2;DP=45;ExcessHet=3.0103;FS=0.000;MLEAC=2;MLEAF=1.00;MQ=44.00;QD=36.03;SOR=1.559	GT:AD:DP:GQ:PL	1/1:0,45:45:99:2025,136,0
X	4350014	.	C	A	1178.77	.	AC=2;AF=1.00;AN=2;DP=44;ExcessHet=3.0103;FS=0.000;MLEAC=2;MLEAF=1.00;MQ=44.00;QD=27.41;SOR=0.941	GT:AD:DP:GQ:PL	1/1:0,43:43:99:1207,129,0
X	4350075	.	A	T	1213.77	.	AC=2;AF=1.00;AN=2;DP=44;ExcessHet=3.0103;FS=0.000;MLEAC=2;MLEAF=1.00;MQ=43.64;QD=27.59;SOR=0.784	GT:AD:DP:GQ:PL	1/1:0,44:44:99:1242,132,0
X	4350143	.	A	C	2425.77	.	AC=2;AF=1.00;AN=2;DP=56;ExcessHet=3.0103;FS=0.000;MLEAC=2;MLEAF=1.00;MQ=43.64;QD=34.32;SOR=1.609	GT:AD:DP:GQ:PL	1/1:0,55:55:99:2454,166,0
X	4350144	.	A	G	2425.77	.	AC=2;AF=1.00;AN=2;DP=55;ExcessHet=3.0103;FS=0.000;MLEAC=2;MLEAF=1.00;MQ=43.64;QD=33.33;SOR=1.697	GT:AD:DP:GQ:PL	1/1:0,54:54:99:2454,166,0
X	4350153	.	C	A	2341.77	.	AC=2;AF=1.00;AN=2;DP=52;ExcessHet=3.0103;FS=0.000;MLEAC=2;MLEAF=1.00;MQ=43.62;QD=28.00;SOR=1.565	GT:AD:DP:GQ:PL	1/1:0,51:51:99:2370,160,0
X	4350163	.	A	T	2353.77	.	AC=2;AF=1.00;AN=2;DP=54;ExcessHet=3.0103;FS=0.000;MLEAC=2;MLEAF=1.00;MQ=43.63;QD=26.88;SOR=1.524	GT:AD:DP:GQ:PL	1/1:0,53:53:99:2382,163,0
X	4350245	.	A	AT	872.73	.	AC=2;AF=1.00;AN=2;DP=42;ExcessHet=3.0103;FS=0.000;MLEAC=2;MLEAF=1.00;MQ=43.95;QD=21.29;SOR=1.501	GT:AD:DP:GQ:PL	1/1:0,41:41:99:910,122,0
X	4350296	.	A	T	1808.77	.	AC=2;AF=1.00;AN=2;DP=42;ExcessHet=3.0103;FS=0.000;MLEAC=2;MLEAF=1.00;MQ=43.91;QD=31.47;SOR=1.005	GT:AD:DP:GQ:PL	1/1:0,42:42:99:1837,126,0
X	4350313	.	G	C	1861.77	.	AC=2;AF=1.00;AN=2;DP=42;ExcessHet=3.0103;FS=0.000;MLEAC=2;MLEAF=1.00;MQ=43.91;QD=26.33;SOR=0.788	GT:AD:DP:GQ:PL	1/1:0,42:42:99:1890,126,0
X	4350321	.	C	T	1951.77	.	AC=2;AF=1.00;AN=2;DP=43;ExcessHet=3.0103;FS=0.000;MLEAC=2;MLEAF=1.00;MQ=43.91;QD=31.73;SOR=0.739	GT:AD:DP:GQ:PL	1/1:0,43:43:99:1980,132,0
X	4350327	.	A	T	1816.77	.	AC=2;AF=1.00;AN=2;DP=41;ExcessHet=3.0103;FS=0.000;MLEAC=2;MLEAF=1.00;MQ=43.90;QD=25.57;SOR=0.843	GT:AD:DP:GQ:PL	1/1:0,41:41:99:1845,123,0
X	4350338	.	C	A	1784.77	.	AC=2;AF=1.00;AN=2;DP=40;ExcessHet=3.0103;FS=0.000;MLEAC=2;MLEAF=1.00;MQ=43.78;QD=27.61;SOR=0.902	GT:AD:DP:GQ:PL	1/1:0,40:40:99:1813,123,0
X	4350379	.	T	C	1051.77	.	AC=2;AF=1.00;AN=2;DP=39;ExcessHet=3.0103;FS=0.000;MLEAC=2;MLEAF=1.00;MQ=43.73;QD=26.97;SOR=0.968	GT:AD:DP:GQ:PL	1/1:0,39:39:99:1080,117,0
X	4350447	.	T	TGTGTGTGC	816.73	.	AC=2;AF=1.00;AN=2;DP=32;ExcessHet=3.0103;FS=0.000;MLEAC=1;MLEAF=0.500;MQ=42.53;QD=30.25;SOR=1.329	GT:AD:DP:GQ:PL	1/1:2,25:27:65:847,65,0
X	4350666	.	T	G	1273.77	.	AC=2;AF=1.00;AN=2;DP=48;ExcessHet=3.0103;FS=0.000;MLEAC=2;MLEAF=1.00;MQ=43.88;QD=27.10;SOR=0.823	GT:AD:DP:GQ:PL	1/1:0,47:47:99:1302,141,0
X	4350696	.	T	G	1207.77	.	AC=2;AF=1.00;AN=2;DP=45;ExcessHet=3.0103;FS=0.000;MLEAC=2;MLEAF=1.00;MQ=43.94;QD=26.84;SOR=0.737	GT:AD:DP:GQ:PL	1/1:0,45:45:99:1236,135,0
X	4351261	.	G	C	1182.77	.	AC=2;AF=1.00;AN=2;DP=45;ExcessHet=3.0103;FS=0.000;MLEAC=2;MLEAF=1.00;MQ=43.91;QD=26.28;SOR=0.737	GT:AD:DP:GQ:PL	1/1:0,45:45:99:1211,134,0
X	4351966	.	GAAAA	G	1641.73	.	AC=2;AF=1.00;AN=2;BaseQRankSum=-0.375;ClippingRankSum=0.000;DP=44;ExcessHet=3.0103;FS=4.260;MLEAC=2;MLEAF=1.00;MQ=43.96;MQRankSum=0.000;QD=26.79;ReadPosRankSum=0.434;SOR=1.180	GT:AD:DP:GQ:PL	1/1:1,39:40:76:1679,76,0
X	4352022	.	A	G	726.77	.	AC=2;AF=1.00;AN=2;DP=28;ExcessHet=3.0103;FS=0.000;MLEAC=2;MLEAF=1.00;MQ=43.93;QD=25.96;SOR=0.836	GT:AD:DP:GQ:PL	1/1:0,28:28:83:755,83,0
X	4352056	.	T	G	690.77	.	AC=2;AF=1.00;AN=2;BaseQRankSum=-1.350;ClippingRankSum=0.000;DP=30;ExcessHet=3.0103;FS=3.310;MLEAC=2;MLEAF=1.00;MQ=43.93;MQRankSum=0.000;QD=23.03;ReadPosRankSum=0.578;SOR=0.545	GT:AD:DP:GQ:PL	1/1:1,29:30:59:719,59,0
X	4352088	.	C	CTGTGTG	1163.73	.	AC=2;AF=1.00;AN=2;BaseQRankSum=-0.262;ClippingRankSum=0.000;DP=34;ExcessHet=3.0103;FS=0.000;MLEAC=2;MLEAF=1.00;MQ=43.80;MQRankSum=-0.139;QD=31.16;ReadPosRankSum=-0.681;SOR=0.252	GT:AD:DP:GQ:PL	1/1:1,29:30:45:1201,45,0
X	4352616	.	T	A	1130.77	.	AC=2;AF=1.00;AN=2;DP=41;ExcessHet=3.0103;FS=0.000;MLEAC=2;MLEAF=1.00;MQ=43.74;QD=27.58;SOR=0.741	GT:AD:DP:GQ:PL	1/1:0,41:41:99:1159,123,0
X	4352816	.	G	GTGTGGGTGTGTGTGTGTGTGTGCC	1674.73	.	AC=2;AF=1.00;AN=2;DP=37;ExcessHet=3.0103;FS=0.000;MLEAC=2;MLEAF=1.00;MQ=43.02;QD=30.49;SOR=0.984	GT:AD:DP:GQ:PL	1/1:0,37:37:99:1712,122,0
X	4352941	.	T	C	949.77	.	AC=2;AF=1.00;AN=2;DP=35;ExcessHet=3.0103;FS=0.000;MLEAC=2;MLEAF=1.00;MQ=43.66;QD=27.14;SOR=1.885	GT:AD:DP:GQ:PL	1/1:0,35:35:99:978,105,0
X	4352992	.	C	G	1042.77	.	AC=2;AF=1.00;AN=2;DP=41;ExcessHet=3.0103;FS=0.000;MLEAC=2;MLEAF=1.00;MQ=43.30;QD=25.43;SOR=2.476	GT:AD:DP:GQ:PL	1/1:0,41:41:99:1071,121,0
X	4353044	.	T	C	1167.77	.	AC=2;AF=1.00;AN=2;BaseQRankSum=2.448;ClippingRankSum=0.000;DP=47;ExcessHet=3.0103;FS=2.911;MLEAC=2;MLEAF=1.00;MQ=43.16;MQRankSum=-1.132;QD=24.85;ReadPosRankSum=2.136;SOR=1.880	GT:AD:DP:GQ:PL	1/1:2,45:47:92:1196,92,0
X	4353111	.	GCGTAA	G	2122.73	.	AC=2;AF=1.00;AN=2;BaseQRankSum=2.522;ClippingRankSum=0.000;DP=54;ExcessHet=3.0103;FS=0.000;MLEAC=2;MLEAF=1.00;MQ=43.16;MQRankSum=-1.180;QD=29.17;ReadPosRankSum=-1.500;SOR=0.859	GT:AD:DP:GQ:PL	1/1:2,50:52:67:2160,67,0
X	4353290	.	G	GTGCAAGCCTTGATTAATGA	2191.73	.	AC=2;AF=1.00;AN=2;DP=48;ExcessHet=3.0103;FS=0.000;MLEAC=2;MLEAF=1.00;MQ=42.52;QD=27.55;SOR=1.378	GT:AD:DP:GQ:PL	1/1:0,47:47:99:2229,152,0
X	4353617	.	T	A	2111.77	.	AC=2;AF=1.00;AN=2;DP=48;ExcessHet=3.0103;FS=0.000;MLEAC=2;MLEAF=1.00;MQ=43.78;QD=26.96;SOR=0.776	GT:AD:DP:GQ:PL	1/1:0,48:48:99:2140,144,0
X	4353623	.	A	G	2135.77	.	AC=2;AF=1.00;AN=2;DP=47;ExcessHet=3.0103;FS=0.000;MLEAC=2;MLEAF=1.00;MQ=43.77;QD=28.49;SOR=0.823	GT:AD:DP:GQ:PL	1/1:0,47:47:99:2164,147,0
X	4353625	.	T	C	2110.77	.	AC=2;AF=1.00;AN=2;DP=47;ExcessHet=3.0103;FS=0.000;MLEAC=2;MLEAF=1.00;MQ=43.77;QD=28.99;SOR=0.919	GT:AD:DP:GQ:PL	1/1:0,47:47:99:2139,144,0
X	4353652	.	G	A	1450.77	.	AC=2;AF=1.00;AN=2;BaseQRankSum=1.817;ClippingRankSum=0.000;DP=54;ExcessHet=3.0103;FS=0.000;MLEAC=2;MLEAF=1.00;MQ=43.78;MQRankSum=-0.255;QD=26.87;ReadPosRankSum=0.580;SOR=0.504	GT:AD:DP:GQ:PL	1/1:1,53:54:99:1479,152,0
X	4353668	.	G	A	1557.77	.	AC=2;AF=1.00;AN=2;DP=57;ExcessHet=3.0103;FS=0.000;MLEAC=2;MLEAF=1.00;MQ=43.79;QD=27.33;SOR=0.960	GT:AD:DP:GQ:PL	1/1:0,57:57:99:1586,171,0
X	4353695	.	C	G	1485.77	.	AC=2;AF=1.00;AN=2;DP=55;ExcessHet=3.0103;FS=0.000;MLEAC=2;MLEAF=1.00;MQ=43.86;QD=27.01;SOR=0.729	GT:AD:DP:GQ:PL	1/1:0,55:55:99:1514,165,0
X	4354408	.	C	CAT	1061.77	.	AC=2;AF=1.00;AN=2;BaseQRankSum=1.525;ClippingRankSum=0.000;DP=51;ExcessHet=3.0103;FS=5.047;MLEAC=2;MLEAF=1.00;MQ=43.85;MQRankSum=-0.243;QD=23.59;ReadPosRankSum=-0.515;SOR=0.733	GT:AD:DP:GQ:PL	1/1:4,41:45:20:1099,20,0
X	4354579	.	A	G	2132.77	.	AC=2;AF=1.00;AN=2;DP=50;ExcessHet=3.0103;FS=0.000;MLEAC=2;MLEAF=1.00;MQ=43.96;QD=26.41;SOR=0.859	GT:AD:DP:GQ:PL	1/1:0,50:50:99:2161,150,0
X	4354581	.	T	A	2132.77	.	AC=2;AF=1.00;AN=2;DP=49;ExcessHet=3.0103;FS=0.000;MLEAC=2;MLEAF=1.00;MQ=43.96;QD=30.07;SOR=0.909	GT:AD:DP:GQ:PL	1/1:0,49:49:99:2161,150,0
X	4354787	.	A	T	1618.77	.	AC=2;AF=1.00;AN=2;DP=58;ExcessHet=3.0103;FS=0.000;MLEAC=2;MLEAF=1.00;MQ=43.86;QD=28.40;SOR=0.800	GT:AD:DP:GQ:PL	1/1:0,57:57:99:1647,171,0
X	4354828	.	G	A	1535.77	.	AC=2;AF=1.00;AN=2;DP=57;ExcessHet=3.0103;FS=0.000;MLEAC=2;MLEAF=1.00;MQ=43.79;QD=27.42;SOR=1.199	GT:AD:DP:GQ:PL	1/1:0,56:56:99:1564,168,0
X	4354859	.	GT	G	2344.73	.	AC=2;AF=1.00;AN=2;DP=55;ExcessHet=3.0103;FS=0.000;MLEAC=2;MLEAF=1.00;MQ=43.75;QD=28.09;SOR=1.077	GT:AD:DP:GQ:PL	1/1:0,53:53:99:2382,160,0
X	4354862	.	AACAAC	A	2373.73	.	AC=2;AF=1.00;AN=2;DP=54;ExcessHet=3.0103;FS=0.000;MLEAC=2;MLEAF=1.00;MQ=43.75;QD=35.88;SOR=1.077	GT:AD:DP:GQ:PL	1/1:0,53:53:99:2411,163,0
X	4354868	.	C	G	2382.77	.	AC=2;AF=1.00;AN=2;DP=54;ExcessHet=3.0103;FS=0.000;MLEAC=2;MLEAF=1.00;MQ=43.75;QD=30.69;SOR=1.077	GT:AD:DP:GQ:PL	1/1:0,53:53:99:2411,163,0
X	4354873	.	C	T	2340.77	.	AC=2;AF=1.00;AN=2;DP=54;ExcessHet=3.0103;FS=0.000;MLEAC=2;MLEAF=1.00;MQ=43.75;QD=28.72;SOR=0.981	GT:AD:DP:GQ:PL	1/1:0,53:53:99:2369,160,0
X	4354894	.	A	T	2018.77	.	AC=2;AF=1.00;AN=2;DP=48;ExcessHet=3.0103;FS=0.000;MLEAC=2;MLEAF=1.00;MQ=43.80;QD=29.47;SOR=0.919	GT:AD:DP:GQ:PL	1/1:0,47:47:99:2047,141,0
X	4354900	.	C	T	1979.77	.	AC=2;AF=1.00;AN=2;DP=43;ExcessHet=3.0103;FS=0.000;MLEAC=2;MLEAF=1.00;MQ=43.77;QD=33.03;SOR=1.259	GT:AD:DP:GQ:PL	1/1:0,42:42:99:2008,138,0
X	4354922	.	A	G	2200.77	.	AC=2;AF=1.00;AN=2;DP=46;ExcessHet=3.0103;FS=0.000;MLEAC=2;MLEAF=1.00;MQ=43.79;QD=28.37;SOR=1.038	GT:AD:DP:GQ:PL	1/1:0,45:45:99:2229,151,0
X	4354925	.	T	C	2168.77	.	AC=2;AF=1.00;AN=2;DP=49;ExcessHet=3.0103;FS=0.000;MLEAC=2;MLEAF=1.00;MQ=43.80;QD=29.07;SOR=0.866	GT:AD:DP:GQ:PL	1/1:0,48:48:99:2197,147,0
X	4354926	.	G	T	2131.77	.	AC=2;AF=1.00;AN=2;DP=49;ExcessHet=3.0103;FS=0.000;MLEAC=2;MLEAF=1.00;MQ=43.80;QD=33.27;SOR=0.866	GT:AD:DP:GQ:PL	1/1:0,48:48:99:2160,144,0
X	4355363	.	A	T	1477.77	.	AC=2;AF=1.00;AN=2;DP=53;ExcessHet=3.0103;FS=0.000;MLEAC=2;MLEAF=1.00;MQ=43.78;QD=28.98;SOR=0.732	GT:AD:DP:GQ:PL	1/1:0,51:51:99:1506,153,0
X	4355585	.	G	A	1312.77	.	AC=2;AF=1.00;AN=2;DP=49;ExcessHet=3.0103;FS=0.000;MLEAC=2;MLEAF=1.00;MQ=44.00;QD=26.79;SOR=1.225	GT:AD:DP:GQ:PL	1/1:0,49:49:99:1341,146,0
X	4355697	.	G	C	847.77	.	AC=2;AF=1.00;AN=2;DP=33;ExcessHet=3.0103;FS=0.000;MLEAC=2;MLEAF=1.00;MQ=44.00;QD=25.69;SOR=1.179	GT:AD:DP:GQ:PL	1/1:0,33:33:99:876,99,0
X	4356086	.	G	C	1245.77	.	AC=2;AF=1.00;AN=2;DP=48;ExcessHet=3.0103;FS=0.000;MLEAC=2;MLEAF=1.00;MQ=43.88;QD=25.95;SOR=1.863	GT:AD:DP:GQ:PL	1/1:0,48:48:99:1274,142,0
X	4356192	.	A	G	1163.77	.	AC=2;AF=1.00;AN=2;BaseQRankSum=-1.571;ClippingRankSum=0.000;DP=45;ExcessHet=3.0103;FS=3.108;MLEAC=2;MLEAF=1.00;MQ=44.00;MQRankSum=0.000;QD=25.86;ReadPosRankSum=-0.643;SOR=0.365	GT:AD:DP:GQ:PL	1/1:1,44:45:99:1192,105,0
X	4356310	.	T	A	1439.77	.	AC=2;AF=1.00;AN=2;BaseQRankSum=-0.314;ClippingRankSum=0.000;DP=54;ExcessHet=3.0103;FS=3.174;MLEAC=2;MLEAF=1.00;MQ=43.96;MQRankSum=0.000;QD=26.66;ReadPosRankSum=-0.456;SOR=0.402	GT:AD:DP:GQ:PL	1/1:1,53:54:99:1468,133,0
X	4356411	.	T	G	1182.77	.	AC=2;AF=1.00;AN=2;DP=44;ExcessHet=3.0103;FS=0.000;MLEAC=2;MLEAF=1.00;MQ=44.00;QD=26.88;SOR=1.105	GT:AD:DP:GQ:PL	1/1:0,44:44:99:1211,131,0
X	4357522	.	C	T	2086.77	.	AC=2;AF=1.00;AN=2;DP=49;ExcessHet=3.0103;FS=0.000;MLEAC=2;MLEAF=1.00;MQ=44.00;QD=28.47;SOR=1.225	GT:AD:DP:GQ:PL	1/1:0,49:49:99:2115,150,0
X	4357531	.	A	T	2009.77	.	AC=2;AF=1.00;AN=2;DP=45;ExcessHet=3.0103;FS=0.000;MLEAC=2;MLEAF=1.00;MQ=44.00;QD=26.69;SOR=1.414	GT:AD:DP:GQ:PL	1/1:0,45:45:99:2038,141,0
X	4357557	.	A	G	939.77	.	AC=2;AF=1.00;AN=2;DP=35;ExcessHet=3.0103;FS=0.000;MLEAC=2;MLEAF=1.00;MQ=44.00;QD=26.85;SOR=1.885	GT:AD:DP:GQ:PL	1/1:0,35:35:99:968,105,0
X	4357631	.	T	C	1182.77	.	AC=2;AF=1.00;AN=2;DP=46;ExcessHet=3.0103;FS=0.000;MLEAC=2;MLEAF=1.00;MQ=44.00;QD=27.51;SOR=0.739	GT:AD:DP:GQ:PL	1/1:0,43:43:99:1211,129,0
X	4358107	.	G	C	1096.77	.	AC=2;AF=1.00;AN=2;DP=42;ExcessHet=3.0103;FS=0.000;MLEAC=2;MLEAF=1.00;MQ=44.00;QD=26.75;SOR=1.075	GT:AD:DP:GQ:PL	1/1:0,41:41:99:1125,123,0
X	4358601	.	T	C	592.77	.	AC=2;AF=1.00;AN=2;DP=23;ExcessHet=3.0103;FS=0.000;MLEAC=2;MLEAF=1.00;MQ=43.91;QD=25.77;SOR=1.426	GT:AD:DP:GQ:PL	1/1:0,23:23:69:621,69,0
X	4359167	.	G	A	832.77	.	AC=2;AF=1.00;AN=2;DP=31;ExcessHet=3.0103;FS=0.000;MLEAC=2;MLEAF=1.00;MQ=43.81;QD=26.86;SOR=1.214	GT:AD:DP:GQ:PL	1/1:0,31:31:93:861,93,0
X	4359212	.	C	T	777.77	.	AC=2;AF=1.00;AN=2;DP=29;ExcessHet=3.0103;FS=0.000;MLEAC=2;MLEAF=1.00;MQ=43.80;QD=26.82;SOR=1.071	GT:AD:DP:GQ:PL	1/1:0,29:29:87:806,87,0
X	4359293	.	C	T	649.77	.	AC=2;AF=1.00;AN=2;DP=25;ExcessHet=3.0103;FS=0.000;MLEAC=2;MLEAF=1.00;MQ=43.92;QD=27.07;SOR=0.859	GT:AD:DP:GQ:PL	1/1:0,24:24:72:678,72,0
X	4359599	.	G	C	1068.77	.	AC=2;AF=1.00;AN=2;DP=41;ExcessHet=3.0103;FS=0.000;MLEAC=2;MLEAF=1.00;MQ=43.65;QD=26.72;SOR=0.693	GT:AD:DP:GQ:PL	1/1:0,40:40:99:1097,120,0
X	4359620	.	G	C	1051.77	.	AC=2;AF=1.00;AN=2;DP=42;ExcessHet=3.0103;FS=0.000;MLEAC=2;MLEAF=1.00;MQ=43.65;QD=25.65;SOR=0.741	GT:AD:DP:GQ:PL	1/1:0,41:41:99:1080,122,0
X	4359641	.	A	G	1015.77	.	AC=2;AF=1.00;AN=2;DP=39;ExcessHet=3.0103;FS=0.000;MLEAC=2;MLEAF=1.00;MQ=43.63;QD=26.73;SOR=0.693	GT:AD:DP:GQ:PL	1/1:0,38:38:99:1044,114,0
X	4359833	.	T	A	1187.77	.	AC=2;AF=1.00;AN=2;BaseQRankSum=1.398;ClippingRankSum=0.000;DP=49;ExcessHet=3.0103;FS=0.000;MLEAC=2;MLEAF=1.00;MQ=43.94;MQRankSum=0.000;QD=25.27;ReadPosRankSum=-0.529;SOR=0.299	GT:AD:DP:GQ:PL	1/1:1,46:47:99:1216,115,0
X	4360479	.	C	T	2182.77	.	AC=2;AF=1.00;AN=2;DP=50;ExcessHet=3.0103;FS=0.000;MLEAC=2;MLEAF=1.00;MQ=44.00;QD=28.28;SOR=1.157	GT:AD:DP:GQ:PL	1/1:0,50:50:99:2211,153,0
X	4360488	.	G	A	2157.77	.	AC=2;AF=1.00;AN=2;DP=50;ExcessHet=3.0103;FS=0.000;MLEAC=2;MLEAF=1.00;MQ=44.00;QD=30.39;SOR=1.051	GT:AD:DP:GQ:PL	1/1:0,50:50:99:2186,150,0
X	4362116	.	C	CA	1030.73	.	AC=2;AF=1.00;AN=2;BaseQRankSum=-0.887;ClippingRankSum=0.000;DP=56;ExcessHet=3.0103;FS=3.080;MLEAC=2;MLEAF=1.00;MQ=44.00;MQRankSum=0.000;QD=19.45;ReadPosRankSum=-0.561;SOR=0.113	GT:AD:DP:GQ:PL	1/1:2,51:53:99:1068,119,0
X	4362578	.	G	A	1465.77	.	AC=2;AF=1.00;AN=2;DP=56;ExcessHet=3.0103;FS=0.000;MLEAC=2;MLEAF=1.00;MQ=44.00;QD=27.14;SOR=0.767	GT:AD:DP:GQ:PL	1/1:0,54:54:99:1494,162,0
X	4362592	.	A	C	1461.77	.	AC=2;AF=1.00;AN=2;DP=56;ExcessHet=3.0103;FS=0.000;MLEAC=2;MLEAF=1.00;MQ=44.00;QD=27.07;SOR=0.931	GT:AD:DP:GQ:PL	1/1:0,54:54:99:1490,162,0
X	4362926	.	TA	T	863.73	.	AC=2;AF=1.00;AN=2;DP=43;ExcessHet=3.0103;FS=0.000;MLEAC=2;MLEAF=1.00;MQ=44.00;QD=20.57;SOR=0.892	GT:AD:DP:GQ:PL	1/1:0,42:42:99:901,125,0
X	4363530	.	C	T	1440.77	.	AC=2;AF=1.00;AN=2;DP=52;ExcessHet=3.0103;FS=0.000;MLEAC=2;MLEAF=1.00;MQ=44.00;QD=27.71;SOR=0.770	GT:AD:DP:GQ:PL	1/1:0,52:52:99:1469,156,0
X	4364416	.	T	C	901.77	.	AC=2;AF=1.00;AN=2;DP=38;ExcessHet=3.0103;FS=0.000;MLEAC=2;MLEAF=1.00;MQ=44.00;QD=23.73;SOR=0.798	GT:AD:DP:GQ:PL	1/1:0,38:38:99:930,112,0
X	4365054	.	C	CA	862.73	.	AC=2;AF=1.00;AN=2;BaseQRankSum=1.397;ClippingRankSum=0.000;DP=56;ExcessHet=3.0103;FS=4.563;MLEAC=2;MLEAF=1.00;MQ=44.13;MQRankSum=0.052;QD=16.92;ReadPosRankSum=-0.790;SOR=0.424	GT:AD:DP:GQ:PL	1/1:4,47:51:81:900,81,0
X	4365445	.	C	T	649.77	.	AC=2;AF=1.00;AN=2;DP=25;ExcessHet=3.0103;FS=0.000;MLEAC=2;MLEAF=1.00;MQ=42.72;QD=27.07;SOR=1.270	GT:AD:DP:GQ:PL	1/1:0,24:24:72:678,72,0
X	4365650	.	T	G	1006.77	.	AC=2;AF=1.00;AN=2;DP=23;ExcessHet=3.0103;FS=0.000;MLEAC=2;MLEAF=1.00;MQ=43.89;QD=29.10;SOR=2.030	GT:AD:DP:GQ:PL	1/1:0,23:23:69:1035,69,0
X	4365656	.	AT	A	997.73	.	AC=2;AF=1.00;AN=2;DP=23;ExcessHet=3.0103;FS=0.000;MLEAC=2;MLEAF=1.00;MQ=43.89;QD=29.22;SOR=2.030	GT:AD:DP:GQ:PL	1/1:0,23:23:69:1035,69,0
X	4365658	.	T	C	1030.77	.	AC=2;AF=1.00;AN=2;DP=23;ExcessHet=3.0103;FS=0.000;MLEAC=2;MLEAF=1.00;MQ=43.89;QD=33.97;SOR=2.030	GT:AD:DP:GQ:PL	1/1:0,23:23:72:1059,72,0
X	4365661	.	T	A	1068.77	.	AC=2;AF=1.00;AN=2;DP=25;ExcessHet=3.0103;FS=0.000;MLEAC=2;MLEAF=1.00;MQ=43.90;QD=30.24;SOR=1.893	GT:AD:DP:GQ:PL	1/1:0,25:25:75:1097,75,0
X	4366118	.	G	GA	905.73	.	AC=2;AF=1.00;AN=2;BaseQRankSum=-1.192;ClippingRankSum=0.000;DP=52;ExcessHet=3.0103;FS=2.809;MLEAC=2;MLEAF=1.00;MQ=43.96;MQRankSum=0.000;QD=19.69;ReadPosRankSum=0.054;SOR=0.238	GT:AD:DP:GQ:PL	1/1:2,44:46:95:943,95,0
X	4366566	.	T	A	1082.77	.	AC=2;AF=1.00;AN=2;DP=42;ExcessHet=3.0103;FS=0.000;MLEAC=2;MLEAF=1.00;MQ=44.00;QD=25.78;SOR=0.788	GT:AD:DP:GQ:PL	1/1:0,42:42:99:1111,125,0
X	4366607	.	G	A	1222.77	.	AC=2;AF=1.00;AN=2;DP=44;ExcessHet=3.0103;FS=0.000;MLEAC=2;MLEAF=1.00;MQ=44.00;QD=27.79;SOR=0.990	GT:AD:DP:GQ:PL	1/1:0,44:44:99:1251,132,0
X	4368636	.	G	A	685.77	.	AC=2;AF=1.00;AN=2;DP=26;ExcessHet=3.0103;FS=0.000;MLEAC=2;MLEAF=1.00;MQ=41.95;QD=26.38;SOR=3.611	GT:AD:DP:GQ:PL	1/1:0,26:26:78:714,78,0
X	4368791	.	T	C	961.77	.	AC=2;AF=1.00;AN=2;DP=38;ExcessHet=3.0103;FS=0.000;MLEAC=2;MLEAF=1.00;MQ=43.90;QD=25.31;SOR=1.670	GT:AD:DP:GQ:PL	1/1:0,38:38:99:990,113,0
X	4368944	.	T	C	1038.77	.	AC=2;AF=1.00;AN=2;BaseQRankSum=1.909;ClippingRankSum=0.000;DP=43;ExcessHet=3.0103;FS=0.000;MLEAC=2;MLEAF=1.00;MQ=43.76;MQRankSum=-0.110;QD=24.16;ReadPosRankSum=-0.490;SOR=0.307	GT:AD:DP:GQ:PL	1/1:1,42:43:99:1067,117,0
X	4371957	.	A	C	224.77	.	AC=1;AF=0.500;AN=2;BaseQRankSum=0.392;ClippingRankSum=0.000;DP=21;ExcessHet=3.0103;FS=26.454;MLEAC=1;MLEAF=0.500;MQ=43.23;MQRankSum=-1.631;QD=12.49;ReadPosRankSum=-1.418;SOR=4.607	GT:AD:DP:GQ:PL	0/1:9,9:18:99:253,0,596
X	4371964	.	A	C	224.77	.	AC=1;AF=0.500;AN=2;BaseQRankSum=-1.377;ClippingRankSum=0.000;DP=18;ExcessHet=3.0103;FS=28.543;MLEAC=1;MLEAF=0.500;MQ=43.10;MQRankSum=-1.769;QD=14.98;ReadPosRankSum=-2.491;SOR=4.160	GT:AD:DP:GQ:PL	0/1:8,7:15:99:253,0,596
X	4371967	.	A	C	210.77	.	AC=1;AF=0.500;AN=2;BaseQRankSum=-1.242;ClippingRankSum=0.000;DP=14;ExcessHet=3.0103;FS=19.956;MLEAC=1;MLEAF=0.500;MQ=42.98;MQRankSum=-1.691;QD=17.56;ReadPosRankSum=-2.010;SOR=3.221	GT:AD:DP:GQ:PL	0/1:8,4:12:99:239,0,652
X	4371969	.	T	C	115.77	.	AC=1;AF=0.500;AN=2;BaseQRankSum=-2.010;ClippingRankSum=0.000;DP=14;ExcessHet=3.0103;FS=19.956;MLEAC=1;MLEAF=0.500;MQ=42.98;MQRankSum=-1.691;QD=9.65;ReadPosRankSum=-2.323;SOR=3.221	GT:AD:DP:GQ:PL	0/1:8,4:12:99:144,0,623
X	4376049	.	A	C	862.77	.	AC=2;AF=1.00;AN=2;DP=33;ExcessHet=3.0103;FS=0.000;MLEAC=2;MLEAF=1.00;MQ=43.94;QD=26.14;SOR=1.352	GT:AD:DP:GQ:PL	1/1:0,33:33:99:891,99,0
X	4376194	.	T	C	1418.77	.	AC=2;AF=1.00;AN=2;DP=33;ExcessHet=3.0103;FS=0.000;MLEAC=2;MLEAF=1.00;MQ=44.00;QD=29.92;SOR=0.818	GT:AD:DP:GQ:PL	1/1:0,32:32:99:1447,99,0
X	4376204	.	T	A	1447.77	.	AC=2;AF=1.00;AN=2;DP=35;ExcessHet=3.0103;FS=0.000;MLEAC=2;MLEAF=1.00;MQ=44.00;QD=30.90;SOR=0.811	GT:AD:DP:GQ:PL	1/1:0,34:34:99:1476,102,0
X	4376239	.	G	A	1072.77	.	AC=2;AF=1.00;AN=2;DP=39;ExcessHet=3.0103;FS=0.000;MLEAC=2;MLEAF=1.00;MQ=44.00;QD=27.51;SOR=0.743	GT:AD:DP:GQ:PL	1/1:0,39:39:99:1101,117,0
X	4376531	.	A	T	1426.77	.	AC=2;AF=1.00;AN=2;DP=51;ExcessHet=3.0103;FS=0.000;MLEAC=2;MLEAF=1.00;MQ=44.00;QD=27.98;SOR=1.094	GT:AD:DP:GQ:PL	1/1:0,51:51:99:1455,153,0
X	4376566	.	AG	A	1264.73	.	AC=2;AF=1.00;AN=2;DP=45;ExcessHet=3.0103;FS=0.000;MLEAC=2;MLEAF=1.00;MQ=44.00;QD=28.11;SOR=0.929	GT:AD:DP:GQ:PL	1/1:0,45:45:99:1302,135,0
X	4376588	.	A	G	1327.77	.	AC=2;AF=1.00;AN=2;DP=47;ExcessHet=3.0103;FS=0.000;MLEAC=2;MLEAF=1.00;MQ=44.00;QD=28.25;SOR=0.735	GT:AD:DP:GQ:PL	1/1:0,47:47:99:1356,141,0
X	4376611	.	C	T	1202.77	.	AC=2;AF=1.00;AN=2;DP=44;ExcessHet=3.0103;FS=0.000;MLEAC=2;MLEAF=1.00;MQ=44.00;QD=27.34;SOR=0.883	GT:AD:DP:GQ:PL	1/1:0,44:44:99:1231,132,0
X	4376651	.	A	G	1124.77	.	AC=2;AF=1.00;AN=2;DP=41;ExcessHet=3.0103;FS=0.000;MLEAC=2;MLEAF=1.00;MQ=44.00;QD=27.43;SOR=1.075	GT:AD:DP:GQ:PL	1/1:0,41:41:99:1153,123,0
X	4377215	.	C	T	1326.77	.	AC=2;AF=1.00;AN=2;DP=48;ExcessHet=3.0103;FS=0.000;MLEAC=2;MLEAF=1.00;MQ=43.92;QD=27.64;SOR=1.426	GT:AD:DP:GQ:PL	1/1:0,48:48:99:1355,144,0
X	4377273	.	A	G	1583.77	.	AC=2;AF=1.00;AN=2;DP=36;ExcessHet=3.0103;FS=0.000;MLEAC=2;MLEAF=1.00;MQ=43.95;QD=28.68;SOR=1.739	GT:AD:DP:GQ:PL	1/1:0,36:36:99:1612,108,0
X	4377274	.	GAATCATAATAT	G	1574.73	.	AC=2;AF=1.00;AN=2;DP=36;ExcessHet=3.0103;FS=0.000;MLEAC=2;MLEAF=1.00;MQ=43.95;QD=33.32;SOR=1.739	GT:AD:DP:GQ:PL	1/1:0,36:36:99:1612,108,0
X	4377338	.	C	T	1926.77	.	AC=2;AF=1.00;AN=2;DP=44;ExcessHet=3.0103;FS=0.000;MLEAC=2;MLEAF=1.00;MQ=44.00;QD=28.57;SOR=0.693	GT:AD:DP:GQ:PL	1/1:0,44:44:99:1955,135,0
X	4377342	.	C	A	1900.77	.	AC=2;AF=1.00;AN=2;DP=44;ExcessHet=3.0103;FS=0.000;MLEAC=2;MLEAF=1.00;MQ=44.00;QD=29.37;SOR=0.784	GT:AD:DP:GQ:PL	1/1:0,44:44:99:1929,132,0
X	4377884	.	T	G	1320.77	.	AC=2;AF=1.00;AN=2;DP=31;ExcessHet=3.0103;FS=0.000;MLEAC=2;MLEAF=1.00;MQ=44.00;QD=31.32;SOR=0.756	GT:AD:DP:GQ:PL	1/1:0,31:31:93:1349,93,0
X	4377892	.	C	A	1331.77	.	AC=2;AF=1.00;AN=2;DP=31;ExcessHet=3.0103;FS=0.000;MLEAC=2;MLEAF=1.00;MQ=44.00;QD=27.96;SOR=0.756	GT:AD:DP:GQ:PL	1/1:0,31:31:93:1360,93,0
X	4378054	.	T	A	573.77	.	AC=2;AF=1.00;AN=2;BaseQRankSum=1.765;ClippingRankSum=0.000;DP=24;ExcessHet=3.0103;FS=0.000;MLEAC=2;MLEAF=1.00;MQ=44.00;MQRankSum=0.000;QD=23.91;ReadPosRankSum=-0.407;SOR=0.340	GT:AD:DP:GQ:PL	1/1:1,23:24:62:602,62,0
X	4378269	.	T	A	1063.77	.	AC=2;AF=1.00;AN=2;DP=25;ExcessHet=3.0103;FS=0.000;MLEAC=2;MLEAF=1.00;MQ=44.00;QD=31.87;SOR=1.136	GT:AD:DP:GQ:PL	1/1:0,25:25:75:1092,75,0
X	4378278	.	C	T	1092.77	.	AC=2;AF=1.00;AN=2;DP=25;ExcessHet=3.0103;FS=0.000;MLEAC=2;MLEAF=1.00;MQ=44.00;QD=33.16;SOR=0.941	GT:AD:DP:GQ:PL	1/1:0,25:25:78:1121,78,0
X	4378431	.	A	G	803.77	.	AC=2;AF=1.00;AN=2;DP=30;ExcessHet=3.0103;FS=0.000;MLEAC=2;MLEAF=1.00;MQ=44.00;QD=26.79;SOR=2.019	GT:AD:DP:GQ:PL	1/1:0,30:30:90:832,90,0
X	4378492	.	T	C	653.77	.	AC=2;AF=1.00;AN=2;DP=24;ExcessHet=3.0103;FS=0.000;MLEAC=2;MLEAF=1.00;MQ=43.84;QD=27.24;SOR=1.802	GT:AD:DP:GQ:PL	1/1:0,24:24:72:682,72,0
X	4378971	.	G	A	1328.77	.	AC=2;AF=1.00;AN=2;DP=49;ExcessHet=3.0103;FS=0.000;MLEAC=2;MLEAF=1.00;MQ=43.92;QD=27.12;SOR=0.909	GT:AD:DP:GQ:PL	1/1:0,49:49:99:1357,147,0
X	4379006	.	A	C	1862.77	.	AC=2;AF=1.00;AN=2;DP=45;ExcessHet=3.0103;FS=0.000;MLEAC=2;MLEAF=1.00;MQ=43.91;QD=25.15;SOR=0.929	GT:AD:DP:GQ:PL	1/1:0,45:45:99:1891,133,0
X	4379015	.	A	T	1731.77	.	AC=2;AF=1.00;AN=2;DP=41;ExcessHet=3.0103;FS=0.000;MLEAC=2;MLEAF=1.00;MQ=43.90;QD=25.35;SOR=0.741	GT:AD:DP:GQ:PL	1/1:0,41:41:99:1760,121,0
X	4379303	.	A	G	1110.77	.	AC=2;AF=1.00;AN=2;BaseQRankSum=-1.441;ClippingRankSum=0.000;DP=43;ExcessHet=3.0103;FS=0.000;MLEAC=2;MLEAF=1.00;MQ=44.00;MQRankSum=0.000;QD=25.83;ReadPosRankSum=-0.490;SOR=0.223	GT:AD:DP:GQ:PL	1/1:1,42:43:99:1139,100,0
X	4379480	.	C	T	1018.77	.	AC=2;AF=1.00;AN=2;DP=37;ExcessHet=3.0103;FS=0.000;MLEAC=2;MLEAF=1.00;MQ=44.00;QD=27.53;SOR=1.121	GT:AD:DP:GQ:PL	1/1:0,37:37:99:1047,111,0
X	4379557	.	A	G	1095.77	.	AC=2;AF=1.00;AN=2;DP=40;ExcessHet=3.0103;FS=0.000;MLEAC=2;MLEAF=1.00;MQ=43.95;QD=27.39;SOR=1.445	GT:AD:DP:GQ:PL	1/1:0,40:40:99:1124,120,0
X	4379570	.	G	A	1696.77	.	AC=2;AF=1.00;AN=2;DP=39;ExcessHet=3.0103;FS=0.000;MLEAC=2;MLEAF=1.00;MQ=44.00;QD=32.47;SOR=1.236	GT:AD:DP:GQ:PL	1/1:0,39:39:99:1725,117,0
X	4379571	.	G	A	1696.77	.	AC=2;AF=1.00;AN=2;DP=38;ExcessHet=3.0103;FS=0.000;MLEAC=2;MLEAF=1.00;MQ=44.00;QD=31.85;SOR=1.179	GT:AD:DP:GQ:PL	1/1:0,38:38:99:1725,117,0
X	4379587	.	A	G	1063.77	.	AC=2;AF=1.00;AN=2;DP=40;ExcessHet=3.0103;FS=0.000;MLEAC=2;MLEAF=1.00;MQ=44.00;QD=26.59;SOR=0.793	GT:AD:DP:GQ:PL	1/1:0,40:40:99:1092,120,0
X	4379637	.	G	A	1071.77	.	AC=2;AF=1.00;AN=2;DP=38;ExcessHet=3.0103;FS=0.000;MLEAC=2;MLEAF=1.00;MQ=44.00;QD=28.20;SOR=0.693	GT:AD:DP:GQ:PL	1/1:0,38:38:99:1100,114,0
X	4379667	.	T	A	753.77	.	AC=2;AF=1.00;AN=2;DP=28;ExcessHet=3.0103;FS=0.000;MLEAC=2;MLEAF=1.00;MQ=43.93;QD=26.92;SOR=1.179	GT:AD:DP:GQ:PL	1/1:0,28:28:84:782,84,0
X	4379696	.	C	T	1053.77	.	AC=2;AF=1.00;AN=2;DP=38;ExcessHet=3.0103;FS=0.000;MLEAC=2;MLEAF=1.00;MQ=43.95;QD=27.73;SOR=1.493	GT:AD:DP:GQ:PL	1/1:0,38:38:99:1082,114,0
X	4379738	.	T	C	1474.77	.	AC=2;AF=1.00;AN=2;DP=34;ExcessHet=3.0103;FS=0.000;MLEAC=2;MLEAF=1.00;MQ=43.94;QD=27.84;SOR=1.085	GT:AD:DP:GQ:PL	1/1:0,34:34:99:1503,105,0
X	4379742	.	C	G	1474.77	.	AC=2;AF=1.00;AN=2;DP=34;ExcessHet=3.0103;FS=0.000;MLEAC=2;MLEAF=1.00;MQ=43.94;QD=30.25;SOR=1.085	GT:AD:DP:GQ:PL	1/1:0,34:34:99:1503,105,0
X	4380230	.	C	A	920.77	.	AC=2;AF=1.00;AN=2;DP=35;ExcessHet=3.0103;FS=0.000;MLEAC=2;MLEAF=1.00;MQ=44.00;QD=26.31;SOR=0.869	GT:AD:DP:GQ:PL	1/1:0,35:35:99:949,104,0
X	4380418	.	C	A	923.77	.	AC=2;AF=1.00;AN=2;DP=33;ExcessHet=3.0103;FS=0.000;MLEAC=2;MLEAF=1.00;MQ=44.00;QD=27.99;SOR=1.542	GT:AD:DP:GQ:PL	1/1:0,33:33:99:952,99,0
X	4380475	.	G	A	2146.77	.	AC=2;AF=1.00;AN=2;DP=49;ExcessHet=3.0103;FS=0.000;MLEAC=2;MLEAF=1.00;MQ=43.92;QD=30.91;SOR=1.609	GT:AD:DP:GQ:PL	1/1:0,49:49:99:2175,150,0
X	4380500	.	C	T	2291.77	.	AC=2;AF=1.00;AN=2;DP=51;ExcessHet=3.0103;FS=0.000;MLEAC=2;MLEAF=1.00;MQ=43.88;QD=31.78;SOR=1.314	GT:AD:DP:GQ:PL	1/1:0,51:51:99:2320,157,0
X	4380513	.	T	A	2221.77	.	AC=2;AF=1.00;AN=2;DP=49;ExcessHet=3.0103;FS=0.000;MLEAC=2;MLEAF=1.00;MQ=43.88;QD=32.15;SOR=1.473	GT:AD:DP:GQ:PL	1/1:0,49:49:99:2250,151,0
X	4380532	.	A	C	2070.77	.	AC=2;AF=1.00;AN=2;DP=48;ExcessHet=3.0103;FS=0.000;MLEAC=2;MLEAF=1.00;MQ=43.88;QD=26.08;SOR=1.067	GT:AD:DP:GQ:PL	1/1:0,48:48:99:2099,147,0
X	4380611	.	G	T	1951.77	.	AC=2;AF=1.00;AN=2;DP=42;ExcessHet=3.0103;FS=0.000;MLEAC=2;MLEAF=1.00;MQ=43.86;QD=37.05;SOR=0.788	GT:AD:DP:GQ:PL	1/1:0,42:42:99:1980,132,0
X	4380613	.	A	C	1906.77	.	AC=2;AF=1.00;AN=2;DP=44;ExcessHet=3.0103;FS=0.000;MLEAC=2;MLEAF=1.00;MQ=43.82;QD=31.09;SOR=0.784	GT:AD:DP:GQ:PL	1/1:0,44:44:90:1935,90,0
X	4380620	.	C	A	1996.77	.	AC=2;AF=1.00;AN=2;BaseQRankSum=-0.911;ClippingRankSum=0.000;DP=45;ExcessHet=3.0103;FS=3.522;MLEAC=2;MLEAF=1.00;MQ=43.83;MQRankSum=-0.234;QD=27.24;ReadPosRankSum=1.406;SOR=0.663	GT:AD:DP:GQ:PL	1/1:1,44:45:96:2025,96,0
X	4380621	.	T	C	2041.77	.	AC=2;AF=1.00;AN=2;BaseQRankSum=-1.182;ClippingRankSum=0.000;DP=44;ExcessHet=3.0103;FS=3.647;MLEAC=2;MLEAF=1.00;MQ=43.87;MQRankSum=-0.180;QD=34.02;ReadPosRankSum=1.503;SOR=0.753	GT:AD:DP:GQ:PL	1/1:1,43:44:99:2070,99,0
X	4380624	.	T	A	2048.77	.	AC=2;AF=1.00;AN=2;BaseQRankSum=0.251;ClippingRankSum=0.000;DP=44;ExcessHet=3.0103;FS=3.424;MLEAC=2;MLEAF=1.00;MQ=43.91;MQRankSum=-0.109;QD=32.29;ReadPosRankSum=1.372;SOR=0.595	GT:AD:DP:GQ:PL	1/1:1,43:44:99:2077,102,0
X	4380626	.	T	G	1958.77	.	AC=2;AF=1.00;AN=2;BaseQRankSum=-0.634;ClippingRankSum=0.000;DP=46;ExcessHet=3.0103;FS=3.405;MLEAC=2;MLEAF=1.00;MQ=43.91;MQRankSum=-0.107;QD=28.74;ReadPosRankSum=1.108;SOR=0.578	GT:AD:DP:GQ:PL	1/1:1,45:46:96:1987,96,0
X	4380870	X_4380870_SNP	G	A	444.78	.	AC=2;AF=1.00;AN=2;BaseQRankSum=0.894;ClippingRankSum=0.000;DB;DP=18;ExcessHet=3.0103;FS=0.000;MLEAC=2;MLEAF=1.00;MQ=44.00;MQRankSum=0.000;QD=24.71;ReadPosRankSum=0.386;SOR=0.776	GT:AD:DP:GQ:PL	1/1:1,17:18:27:473,27,0
X	4380935	.	C	CT	333.73	.	AC=2;AF=1.00;AN=2;DP=16;ExcessHet=3.0103;FS=0.000;MLEAC=2;MLEAF=1.00;MQ=44.00;QD=20.86;SOR=0.941	GT:AD:DP:GQ:PL	1/1:0,16:16:48:371,48,0
X	4382061	.	T	G	1124.77	.	AC=2;AF=1.00;AN=2;DP=44;ExcessHet=3.0103;FS=0.000;MLEAC=2;MLEAF=1.00;MQ=43.96;QD=26.16;SOR=1.055	GT:AD:DP:GQ:PL	1/1:0,43:43:99:1153,128,0
X	4382167	.	A	G	1208.77	.	AC=2;AF=1.00;AN=2;DP=46;ExcessHet=3.0103;FS=0.000;MLEAC=2;MLEAF=1.00;MQ=43.96;QD=26.28;SOR=0.874	GT:AD:DP:GQ:PL	1/1:0,46:46:99:1237,137,0
X	4382221	.	AG	A	1092.73	.	AC=2;AF=1.00;AN=2;DP=54;ExcessHet=3.0103;FS=0.000;MLEAC=2;MLEAF=1.00;MQ=43.96;QD=22.77;SOR=1.067	GT:AD:DP:GQ:PL	1/1:0,48:48:99:1130,143,0
X	4382363	.	G	A	1264.77	.	AC=2;AF=1.00;AN=2;DP=49;ExcessHet=3.0103;FS=0.000;MLEAC=2;MLEAF=1.00;MQ=43.96;QD=26.35;SOR=1.426	GT:AD:DP:GQ:PL	1/1:0,48:48:99:1293,143,0
X	4382405	.	A	T	1123.77	.	AC=2;AF=1.00;AN=2;DP=41;ExcessHet=3.0103;FS=0.000;MLEAC=2;MLEAF=1.00;MQ=43.95;QD=27.41;SOR=1.206	GT:AD:DP:GQ:PL	1/1:0,41:41:99:1152,123,0
X	4382446	.	T	C	2340.77	.	AC=2;AF=1.00;AN=2;DP=53;ExcessHet=3.0103;FS=0.000;MLEAC=2;MLEAF=1.00;MQ=43.93;QD=27.81;SOR=1.524	GT:AD:DP:GQ:PL	1/1:0,53:53:99:2369,160,0
X	4382447	.	AAG	A	2376.73	.	AC=2;AF=1.00;AN=2;DP=52;ExcessHet=3.0103;FS=0.000;MLEAC=2;MLEAF=1.00;MQ=43.92;QD=33.75;SOR=1.480	GT:AD:DP:GQ:PL	1/1:0,52:52:99:2414,163,0
X	4382450	.	TAGA	T	2388.73	.	AC=2;AF=1.00;AN=2;DP=53;ExcessHet=3.0103;FS=0.000;MLEAC=2;MLEAF=1.00;MQ=43.93;QD=29.45;SOR=1.524	GT:AD:DP:GQ:PL	1/1:0,53:53:99:2426,163,0
X	4382454	.	TAGA	T	2347.73	.	AC=2;AF=1.00;AN=2;DP=53;ExcessHet=3.0103;FS=0.000;MLEAC=2;MLEAF=1.00;MQ=43.93;QD=28.16;SOR=1.654	GT:AD:DP:GQ:PL	1/1:0,53:53:99:2385,160,0
X	4382477	.	G	A	2197.77	.	AC=2;AF=1.00;AN=2;DP=51;ExcessHet=3.0103;FS=0.000;MLEAC=2;MLEAF=1.00;MQ=43.96;QD=32.68;SOR=1.436	GT:AD:DP:GQ:PL	1/1:0,51:51:99:2226,156,0
X	4382515	.	G	T	1509.77	.	AC=2;AF=1.00;AN=2;DP=55;ExcessHet=3.0103;FS=0.000;MLEAC=2;MLEAF=1.00;MQ=43.50;QD=27.45;SOR=0.970	GT:AD:DP:GQ:PL	1/1:0,55:55:99:1538,165,0
X	4382784	.	G	A	1207.77	.	AC=2;AF=1.00;AN=2;DP=44;ExcessHet=3.0103;FS=0.000;MLEAC=2;MLEAF=1.00;MQ=41.41;QD=27.45;SOR=0.883	GT:AD:DP:GQ:PL	1/1:0,44:44:99:1236,132,0
X	4382842	.	A	C	1080.77	.	AC=2;AF=1.00;AN=2;DP=41;ExcessHet=3.0103;FS=0.000;MLEAC=2;MLEAF=1.00;MQ=39.88;QD=26.36;SOR=1.075	GT:AD:DP:GQ:PL	1/1:0,41:41:99:1109,122,0
X	4382876	.	G	T	1161.77	.	AC=2;AF=1.00;AN=2;DP=43;ExcessHet=3.0103;FS=0.000;MLEAC=2;MLEAF=1.00;MQ=40.56;QD=27.02;SOR=0.739	GT:AD:DP:GQ:PL	1/1:0,43:43:99:1190,129,0
X	4383002	.	C	G	977.77	.	AC=2;AF=1.00;AN=2;BaseQRankSum=-1.347;ClippingRankSum=0.000;DP=39;ExcessHet=3.0103;FS=4.771;MLEAC=2;MLEAF=1.00;MQ=44.00;MQRankSum=0.000;QD=25.07;ReadPosRankSum=-0.398;SOR=1.518	GT:AD:DP:GQ:PL	1/1:1,38:39:88:1006,88,0
X	4383149	.	G	A	1167.77	.	AC=2;AF=1.00;AN=2;DP=43;ExcessHet=3.0103;FS=0.000;MLEAC=2;MLEAF=1.00;MQ=42.91;QD=27.16;SOR=1.055	GT:AD:DP:GQ:PL	1/1:0,43:43:99:1196,129,0
X	4383285	.	A	T	1057.77	.	AC=2;AF=1.00;AN=2;DP=25;ExcessHet=3.0103;FS=0.000;MLEAC=2;MLEAF=1.00;MQ=43.24;QD=25.14;SOR=1.136	GT:AD:DP:GQ:PL	1/1:0,25:25:75:1086,75,0
X	4383292	.	C	T	1111.77	.	AC=2;AF=1.00;AN=2;DP=25;ExcessHet=3.0103;FS=0.000;MLEAC=2;MLEAF=1.00;MQ=43.32;QD=31.62;SOR=1.609	GT:AD:DP:GQ:PL	1/1:0,25:25:81:1140,81,0
X	4384655	.	G	T	196.90	.	AC=2;AF=1.00;AN=2;DP=5;ExcessHet=3.0103;FS=0.000;MLEAC=2;MLEAF=1.00;MQ=43.21;QD=30.52;SOR=3.611	GT:AD:DP:GQ:PL	1/1:0,5:5:15:225,15,0
X	4384674	.	ATC	A	169.73	.	AC=1;AF=0.500;AN=2;BaseQRankSum=-1.383;ClippingRankSum=0.000;DP=6;ExcessHet=3.0103;FS=0.000;MLEAC=1;MLEAF=0.500;MQ=43.34;MQRankSum=-0.431;QD=28.29;ReadPosRankSum=1.383;SOR=2.303	GT:AD:DP:GQ:PL	0/1:1,5:6:99:207,0,292
X	4384678	.	G	C	220.77	.	AC=1;AF=0.500;AN=2;BaseQRankSum=-0.967;ClippingRankSum=0.000;DP=6;ExcessHet=3.0103;FS=0.000;MLEAC=1;MLEAF=0.500;MQ=43.34;MQRankSum=-0.431;QD=30.62;SOR=2.303	GT:AD:DP:GQ:PL	0/1:1,5:6:99:249,0,289
X	4384679	.	C	CATA	211.73	.	AC=1;AF=0.500;AN=2;BaseQRankSum=-0.967;ClippingRankSum=0.000;DP=6;ExcessHet=3.0103;FS=0.000;MLEAC=1;MLEAF=0.500;MQ=43.34;MQRankSum=-0.431;QD=33.46;SOR=2.303	GT:AD:DP:GQ:PL	0/1:1,5:6:99:249,0,289
X	4384686	.	A	G	220.77	.	AC=1;AF=0.500;AN=2;BaseQRankSum=1.068;ClippingRankSum=0.000;DP=7;ExcessHet=3.0103;FS=0.000;MLEAC=1;MLEAF=0.500;MQ=43.44;MQRankSum=-0.366;QD=31.54;ReadPosRankSum=0.792;SOR=2.584	GT:AD:DP:GQ:PL	0/1:1,6:7:99:249,0,289
X	4384690	.	C	A	304.77	.	AC=1;AF=0.500;AN=2;BaseQRankSum=-0.319;ClippingRankSum=0.000;DP=8;ExcessHet=3.0103;FS=0.000;MLEAC=1;MLEAF=0.500;MQ=43.51;MQRankSum=-0.319;QD=31.81;ReadPosRankSum=0.489;SOR=2.833	GT:AD:DP:GQ:PL	0/1:1,7:8:99:333,0,283
X	4384699	.	T	A	304.77	.	AC=1;AF=0.500;AN=2;BaseQRankSum=0.282;ClippingRankSum=0.000;DP=9;ExcessHet=3.0103;FS=0.000;MLEAC=1;MLEAF=0.500;MQ=43.56;MQRankSum=-0.282;QD=33.86;ReadPosRankSum=0.282;SOR=3.056	GT:AD:DP:GQ:PL	0/1:1,8:9:99:333,0,283
X	4384725	X_4384725_SNP	A	G	388.77	.	AC=1;AF=0.500;AN=2;BaseQRankSum=-0.913;ClippingRankSum=0.000;DB;DP=11;ExcessHet=3.0103;FS=0.000;MLEAC=1;MLEAF=0.500;MQ=43.64;MQRankSum=-0.236;QD=24.45;ReadPosRankSum=-0.792;SOR=3.442	GT:AD:DP:GQ:PL	0/1:1,10:11:99:417,0,277
X	4384731	.	G	A	430.77	.	AC=1;AF=0.500;AN=2;BaseQRankSum=0.172;ClippingRankSum=0.000;DP=12;ExcessHet=3.0103;FS=0.000;MLEAC=1;MLEAF=0.500;MQ=43.67;MQRankSum=-0.224;QD=28.17;ReadPosRankSum=-1.451;SOR=3.611	GT:AD:DP:GQ:PL	0/1:1,11:12:99:459,0,274
X	4384735	.	C	T	472.77	.	AC=1;AF=0.500;AN=2;BaseQRankSum=1.156;ClippingRankSum=0.000;DP=12;ExcessHet=3.0103;FS=0.000;MLEAC=1;MLEAF=0.500;MQ=43.67;MQRankSum=-0.224;QD=35.24;ReadPosRankSum=-1.461;SOR=3.611	GT:AD:DP:GQ:PL	0/1:1,11:12:99:501,0,271
X	4384742	.	G	T	519.77	.	AC=1;AF=0.500;AN=2;BaseQRankSum=0.870;ClippingRankSum=0.000;DP=13;ExcessHet=3.0103;FS=0.000;MLEAC=1;MLEAF=0.500;MQ=43.70;MQRankSum=-0.213;QD=32.12;ReadPosRankSum=-1.478;SOR=3.767	GT:AD:DP:GQ:PL	0/1:1,12:13:99:548,0,265
X	4384759	.	C	A	526.77	.	AC=1;AF=0.500;AN=2;BaseQRankSum=0.883;ClippingRankSum=0.000;DP=16;ExcessHet=3.0103;FS=0.000;MLEAC=1;MLEAF=0.500;MQ=43.75;MQRankSum=-0.189;QD=32.92;ReadPosRankSum=-1.205;SOR=4.174	GT:AD:DP:GQ:PL	0/1:1,15:16:99:555,0,263
X	4384829	.	A	AT	230.06	.	AC=2;AF=1.00;AN=2;BaseQRankSum=-0.390;ClippingRankSum=0.000;DP=18;ExcessHet=3.0103;FS=0.000;MLEAC=2;MLEAF=1.00;MQ=43.78;MQRankSum=-0.400;QD=13.53;ReadPosRankSum=0.299;SOR=1.981	GT:AD:DP:GQ:PL	1/1:2,15:17:11:267,11,0
X	4385072	.	G	T	1398.77	.	AC=2;AF=1.00;AN=2;BaseQRankSum=-0.102;ClippingRankSum=0.000;DP=35;ExcessHet=3.0103;FS=0.000;MLEAC=2;MLEAF=1.00;MQ=43.53;MQRankSum=-0.426;QD=29.15;ReadPosRankSum=-0.377;SOR=0.330	GT:AD:DP:GQ:PL	1/1:1,34:35:49:1427,49,0
X	4385082	.	C	T	1463.77	.	AC=2;AF=1.00;AN=2;BaseQRankSum=1.192;ClippingRankSum=0.000;DP=37;ExcessHet=3.0103;FS=0.000;MLEAC=2;MLEAF=1.00;MQ=43.55;MQRankSum=-0.412;QD=28.33;ReadPosRankSum=-0.539;SOR=0.269	GT:AD:DP:GQ:PL	1/1:1,36:37:55:1492,55,0
X	4385270	.	A	G	468.77	.	AC=2;AF=1.00;AN=2;DP=12;ExcessHet=3.0103;FS=0.000;MLEAC=2;MLEAF=1.00;MQ=43.76;QD=32.23;SOR=1.022	GT:AD:DP:GQ:PL	1/1:0,12:12:36:497,36,0
X	4385271	.	T	C	468.77	.	AC=2;AF=1.00;AN=2;DP=9;ExcessHet=3.0103;FS=0.000;MLEAC=2;MLEAF=1.00;MQ=43.68;QD=26.88;SOR=2.093	GT:AD:DP:GQ:PL	1/1:0,9:9:36:497,36,0
X	4385293	.	G	A	101.77	.	AC=1;AF=0.500;AN=2;BaseQRankSum=-0.819;ClippingRankSum=0.000;DP=9;ExcessHet=3.0103;FS=7.782;MLEAC=1;MLEAF=0.500;MQ=44.16;MQRankSum=1.264;QD=11.31;ReadPosRankSum=0.120;SOR=0.598	GT:AD:DP:GQ:PL	0/1:4,5:9:43:130,0,43
X	4385294	.	A	T	101.77	.	AC=1;AF=0.500;AN=2;BaseQRankSum=-0.241;ClippingRankSum=0.000;DP=9;ExcessHet=3.0103;FS=7.782;MLEAC=1;MLEAF=0.500;MQ=44.16;MQRankSum=1.264;QD=11.31;ReadPosRankSum=-0.531;SOR=0.598	GT:AD:DP:GQ:PL	0/1:4,5:9:43:130,0,43
X	4385323	.	G	A	405.77	.	AC=2;AF=1.00;AN=2;DP=15;ExcessHet=3.0103;FS=0.000;MLEAC=2;MLEAF=1.00;MQ=44.10;QD=27.05;SOR=1.473	GT:AD:DP:GQ:PL	1/1:0,15:15:45:434,45,0
X	4385860	.	A	G	379.77	.	AC=2;AF=1.00;AN=2;DP=15;ExcessHet=3.0103;FS=0.000;MLEAC=2;MLEAF=1.00;MQ=43.17;QD=25.32;SOR=0.818	GT:AD:DP:GQ:PL	1/1:0,15:15:44:408,44,0
X	4386679	.	C	CAA	927.73	.	AC=2;AF=1.00;AN=2;DP=39;ExcessHet=3.0103;FS=0.000;MLEAC=2;MLEAF=1.00;MQ=39.05;QD=31.17;SOR=0.874	GT:AD:DP:GQ:PL	1/1:0,22:22:66:965,66,0
X	4387115	.	C	G	1531.77	.	AC=2;AF=1.00;AN=2;BaseQRankSum=1.729;ClippingRankSum=0.000;DP=38;ExcessHet=3.0103;FS=4.658;MLEAC=2;MLEAF=1.00;MQ=43.95;MQRankSum=0.000;QD=27.64;ReadPosRankSum=0.502;SOR=1.447	GT:AD:DP:GQ:PL	1/1:1,37:38:99:1560,108,0
X	4387119	.	G	GT	1477.73	.	AC=2;AF=1.00;AN=2;BaseQRankSum=-0.988;ClippingRankSum=0.000;DP=39;ExcessHet=3.0103;FS=4.500;MLEAC=2;MLEAF=1.00;MQ=43.90;MQRankSum=0.000;QD=29.69;ReadPosRankSum=0.503;SOR=1.360	GT:AD:DP:GQ:PL	1/1:1,38:39:99:1515,113,0
X	4387303	.	ACAGCAG	A	2021.73	.	AC=2;AF=1.00;AN=2;DP=49;ExcessHet=3.0103;FS=0.000;MLEAC=2;MLEAF=1.00;MQ=44.00;QD=31.10;SOR=1.203	GT:AD:DP:GQ:PL	1/1:0,46:46:99:2059,139,0
X	4387392	.	T	C	1375.77	.	AC=2;AF=1.00;AN=2;DP=49;ExcessHet=3.0103;FS=0.000;MLEAC=2;MLEAF=1.00;MQ=43.85;QD=28.08;SOR=0.733	GT:AD:DP:GQ:PL	1/1:0,49:49:99:1404,147,0
X	4387534	.	A	T	2425.77	.	AC=2;AF=1.00;AN=2;DP=56;ExcessHet=3.0103;FS=0.000;MLEAC=2;MLEAF=1.00;MQ=43.97;QD=23.97;SOR=0.765	GT:AD:DP:GQ:PL	1/1:0,56:56:99:2454,169,0
X	4387542	.	C	T	2502.77	.	AC=2;AF=1.00;AN=2;DP=57;ExcessHet=3.0103;FS=0.000;MLEAC=2;MLEAF=1.00;MQ=43.97;QD=30.07;SOR=0.800	GT:AD:DP:GQ:PL	1/1:0,57:57:99:2531,175,0
X	4387580	.	T	A	1231.77	.	AC=2;AF=1.00;AN=2;DP=46;ExcessHet=3.0103;FS=0.000;MLEAC=2;MLEAF=1.00;MQ=43.96;QD=26.78;SOR=1.085	GT:AD:DP:GQ:PL	1/1:0,46:46:99:1260,138,0
X	4388754	.	C	T	750.77	.	AC=2;AF=1.00;AN=2;DP=27;ExcessHet=3.0103;FS=0.000;MLEAC=2;MLEAF=1.00;MQ=42.56;QD=27.81;SOR=1.781	GT:AD:DP:GQ:PL	1/1:0,27:27:81:779,81,0
X	4388794	.	G	GA	1016.73	.	AC=2;AF=1.00;AN=2;DP=24;ExcessHet=3.0103;FS=0.000;MLEAC=2;MLEAF=1.00;MQ=42.32;QD=30.27;SOR=0.859	GT:AD:DP:GQ:PL	1/1:0,24:24:75:1054,75,0
X	4388796	.	T	TGGGAATGGGAA	1097.73	.	AC=2;AF=1.00;AN=2;DP=24;ExcessHet=3.0103;FS=0.000;MLEAC=2;MLEAF=1.00;MQ=42.32;QD=23.44;SOR=0.776	GT:AD:DP:GQ:PL	1/1:0,24:24:81:1135,81,0
X	4389040	.	CAAAAAAAAAAAAA	C	1943.73	.	AC=2;AF=1.00;AN=2;DP=48;ExcessHet=3.0103;FS=0.000;MLEAC=2;MLEAF=1.00;MQ=42.68;QD=29.16;SOR=0.883	GT:AD:DP:GQ:PL	1/1:0,44:44:99:1981,133,0
X	4389129	.	A	C	1237.77	.	AC=2;AF=1.00;AN=2;DP=46;ExcessHet=3.0103;FS=0.000;MLEAC=2;MLEAF=1.00;MQ=42.84;QD=27.51;SOR=1.038	GT:AD:DP:GQ:PL	1/1:0,45:45:99:1266,135,0
X	4389251	.	G	GGA	2065.73	.	AC=2;AF=1.00;AN=2;DP=48;ExcessHet=3.0103;FS=0.000;MLEAC=2;MLEAF=1.00;MQ=42.62;QD=31.59;SOR=0.823	GT:AD:DP:GQ:PL	1/1:0,47:47:99:2103,142,0
X	4389264	.	T	C	1996.77	.	AC=2;AF=1.00;AN=2;DP=45;ExcessHet=3.0103;FS=0.000;MLEAC=2;MLEAF=1.00;MQ=42.53;QD=30.04;SOR=0.737	GT:AD:DP:GQ:PL	1/1:0,45:45:99:2025,135,0
X	4389273	.	GA	G	2302.73	.	AC=2;AF=1.00;AN=2;DP=48;ExcessHet=3.0103;FS=0.000;MLEAC=2;MLEAF=1.00;MQ=42.45;QD=28.41;SOR=0.776	GT:AD:DP:GQ:PL	1/1:0,48:48:99:2340,157,0
X	4389285	.	CACAATCAAA	C	2331.73	.	AC=2;AF=1.00;AN=2;DP=50;ExcessHet=3.0103;FS=0.000;MLEAC=2;MLEAF=1.00;MQ=42.33;QD=31.50;SOR=1.051	GT:AD:DP:GQ:PL	1/1:0,50:50:99:2369,160,0
X	4389294	.	A	ATTTT	2286.73	.	AC=2;AF=1.00;AN=2;DP=50;ExcessHet=3.0103;FS=0.000;MLEAC=2;MLEAF=1.00;MQ=42.33;QD=29.01;SOR=1.051	GT:AD:DP:GQ:PL	1/1:0,50:50:99:2324,157,0
X	4389301	.	T	A	2160.77	.	AC=2;AF=1.00;AN=2;DP=49;ExcessHet=3.0103;FS=0.000;MLEAC=2;MLEAF=1.00;MQ=42.38;QD=30.59;SOR=1.112	GT:AD:DP:GQ:PL	1/1:0,49:49:99:2189,147,0
X	4389363	.	T	C	1231.77	.	AC=2;AF=1.00;AN=2;DP=47;ExcessHet=3.0103;FS=0.000;MLEAC=2;MLEAF=1.00;MQ=42.61;QD=26.21;SOR=1.251	GT:AD:DP:GQ:PL	1/1:0,47:47:99:1260,140,0
X	4389391	.	GT	G	1987.73	.	AC=2;AF=1.00;AN=2;DP=46;ExcessHet=3.0103;FS=0.000;MLEAC=2;MLEAF=1.00;MQ=42.75;QD=28.57;SOR=1.038	GT:AD:DP:GQ:PL	1/1:0,45:45:99:2025,136,0
X	4389393	.	A	C	2041.77	.	AC=2;AF=1.00;AN=2;DP=45;ExcessHet=3.0103;FS=0.000;MLEAC=2;MLEAF=1.00;MQ=42.77;QD=39.74;SOR=1.038	GT:AD:DP:GQ:PL	1/1:0,45:45:99:2070,139,0
X	4389414	.	CGCCTACGTTATAG	C	2122.73	.	AC=2;AF=1.00;AN=2;DP=48;ExcessHet=3.0103;FS=0.000;MLEAC=2;MLEAF=1.00;MQ=42.99;QD=28.94;SOR=0.963	GT:AD:DP:GQ:PL	1/1:0,48:48:99:2160,145,0
X	4389535	.	T	C	1152.77	.	AC=2;AF=1.00;AN=2;DP=43;ExcessHet=3.0103;FS=0.000;MLEAC=2;MLEAF=1.00;MQ=43.61;QD=26.81;SOR=1.312	GT:AD:DP:GQ:PL	1/1:0,43:43:99:1181,129,0
X	4389587	.	G	C	1204.77	.	AC=2;AF=1.00;AN=2;DP=45;ExcessHet=3.0103;FS=0.000;MLEAC=2;MLEAF=1.00;MQ=43.59;QD=26.77;SOR=1.154	GT:AD:DP:GQ:PL	1/1:0,45:45:99:1233,135,0
X	4389680	.	C	CT	1840.73	.	AC=2;AF=1.00;AN=2;BaseQRankSum=-0.239;ClippingRankSum=0.000;DP=44;ExcessHet=3.0103;FS=3.882;MLEAC=2;MLEAF=1.00;MQ=43.61;MQRankSum=-0.330;QD=30.73;ReadPosRankSum=-0.552;SOR=0.916	GT:AD:DP:GQ:PL	1/1:1,43:44:99:1878,127,0
X	4389681	.	C	CTCT	1720.73	.	AC=2;AF=1.00;AN=2;BaseQRankSum=0.820;ClippingRankSum=0.000;DP=43;ExcessHet=3.0103;FS=3.680;MLEAC=1;MLEAF=0.500;MQ=43.60;MQRankSum=-0.326;QD=24.99;ReadPosRankSum=-0.347;SOR=0.793	GT:AD:DP:GQ:PL	1/1:1,42:43:99:1702,107,0
X	4390127	.	T	C	1944.77	.	AC=2;AF=1.00;AN=2;DP=45;ExcessHet=3.0103;FS=0.000;MLEAC=2;MLEAF=1.00;MQ=43.80;QD=27.45;SOR=1.154	GT:AD:DP:GQ:PL	1/1:0,45:45:99:1973,135,0
X	4390137	.	C	G	2180.77	.	AC=2;AF=1.00;AN=2;DP=47;ExcessHet=3.0103;FS=0.000;MLEAC=2;MLEAF=1.00;MQ=43.73;QD=31.49;SOR=0.919	GT:AD:DP:GQ:PL	1/1:0,47:47:99:2209,153,0
X	4390146	.	C	CA	2124.73	.	AC=2;AF=1.00;AN=2;DP=49;ExcessHet=3.0103;FS=0.000;MLEAC=2;MLEAF=1.00;MQ=43.70;QD=30.88;SOR=0.733	GT:AD:DP:GQ:PL	1/1:0,49:49:99:2162,150,0
X	4390175	.	T	A	2410.77	.	AC=2;AF=1.00;AN=2;DP=54;ExcessHet=3.0103;FS=0.000;MLEAC=2;MLEAF=1.00;MQ=43.67;QD=26.48;SOR=0.846	GT:AD:DP:GQ:PL	1/1:0,54:54:99:2439,166,0
X	4390178	.	A	G	2465.77	.	AC=2;AF=1.00;AN=2;DP=54;ExcessHet=3.0103;FS=0.000;MLEAC=2;MLEAF=1.00;MQ=43.67;QD=30.40;SOR=0.931	GT:AD:DP:GQ:PL	1/1:0,54:54:99:2494,172,0
X	4390198	.	T	C	2167.77	.	AC=2;AF=1.00;AN=2;DP=48;ExcessHet=3.0103;FS=0.000;MLEAC=2;MLEAF=1.00;MQ=43.74;QD=31.60;SOR=1.179	GT:AD:DP:GQ:PL	1/1:0,48:48:99:2196,150,0
X	4390232	.	T	A	2173.77	.	AC=2;AF=1.00;AN=2;DP=49;ExcessHet=3.0103;FS=0.000;MLEAC=2;MLEAF=1.00;MQ=43.74;QD=33.27;SOR=1.007	GT:AD:DP:GQ:PL	1/1:0,49:49:99:2202,150,0
X	4390243	.	C	A	2214.77	.	AC=2;AF=1.00;AN=2;DP=51;ExcessHet=3.0103;FS=0.000;MLEAC=2;MLEAF=1.00;MQ=43.75;QD=29.32;SOR=0.994	GT:AD:DP:GQ:PL	1/1:0,51:51:99:2243,154,0
X	4390274	.	C	T	1396.77	.	AC=2;AF=1.00;AN=2;DP=50;ExcessHet=3.0103;FS=0.000;MLEAC=2;MLEAF=1.00;MQ=43.84;QD=27.94;SOR=0.952	GT:AD:DP:GQ:PL	1/1:0,50:50:99:1425,150,0
X	4390485	.	T	A	1347.77	.	AC=2;AF=1.00;AN=2;DP=49;ExcessHet=3.0103;FS=0.000;MLEAC=2;MLEAF=1.00;MQ=43.96;QD=27.51;SOR=0.733	GT:AD:DP:GQ:PL	1/1:0,49:49:99:1376,147,0
X	4390553	X_4390553_SNP	G	A	1513.77	.	AC=2;AF=1.00;AN=2;DB;DP=55;ExcessHet=3.0103;FS=0.000;MLEAC=2;MLEAF=1.00;MQ=43.96;QD=27.52;SOR=0.970	GT:AD:DP:GQ:PL	1/1:0,55:55:99:1542,165,0
X	4390781	.	A	G	2209.77	.	AC=2;AF=1.00;AN=2;DP=52;ExcessHet=3.0103;FS=0.000;MLEAC=2;MLEAF=1.00;MQ=44.00;QD=29.02;SOR=0.994	GT:AD:DP:GQ:PL	1/1:0,51:51:99:2238,153,0
X	4390782	.	T	A	2209.77	.	AC=2;AF=1.00;AN=2;DP=51;ExcessHet=3.0103;FS=0.000;MLEAC=2;MLEAF=1.00;MQ=44.00;QD=28.89;SOR=0.952	GT:AD:DP:GQ:PL	1/1:0,50:50:99:2238,153,0
X	4390799	.	A	G	1220.77	.	AC=2;AF=1.00;AN=2;DP=46;ExcessHet=3.0103;FS=0.000;MLEAC=2;MLEAF=1.00;MQ=44.00;QD=27.13;SOR=1.280	GT:AD:DP:GQ:PL	1/1:0,45:45:99:1249,135,0
X	4390840	.	C	G	913.77	.	AC=2;AF=1.00;AN=2;DP=37;ExcessHet=3.0103;FS=0.000;MLEAC=2;MLEAF=1.00;MQ=44.00;QD=25.38;SOR=1.061	GT:AD:DP:GQ:PL	1/1:0,36:36:99:942,107,0
X	4391220	.	C	A	1007.77	.	AC=2;AF=1.00;AN=2;DP=38;ExcessHet=3.0103;FS=0.000;MLEAC=2;MLEAF=1.00;MQ=43.74;QD=27.24;SOR=0.859	GT:AD:DP:GQ:PL	1/1:0,37:37:99:1036,111,0
X	4391443	.	C	G	1178.77	.	AC=2;AF=1.00;AN=2;DP=45;ExcessHet=3.0103;FS=0.000;MLEAC=2;MLEAF=1.00;MQ=43.43;QD=26.79;SOR=0.693	GT:AD:DP:GQ:PL	1/1:0,44:44:99:1207,132,0
X	4391519	.	T	TC	2020.73	.	AC=2;AF=1.00;AN=2;DP=41;ExcessHet=3.0103;FS=0.000;MLEAC=2;MLEAF=1.00;MQ=42.84;QD=31.57;SOR=1.347	GT:AD:DP:GQ:PL	1/1:0,41:41:99:2058,138,0
X	4391520	.	T	TTTGGATTTTGTTTG	2020.73	.	AC=2;AF=1.00;AN=2;DP=41;ExcessHet=3.0103;FS=0.000;MLEAC=2;MLEAF=1.00;MQ=42.84;QD=30.88;SOR=1.347	GT:AD:DP:GQ:PL	1/1:0,41:41:99:2058,138,0
X	4391527	.	T	A	743.77	.	AC=2;AF=1.00;AN=2;BaseQRankSum=1.564;ClippingRankSum=0.000;DP=42;ExcessHet=3.0103;FS=2.680;MLEAC=2;MLEAF=1.00;MQ=42.82;MQRankSum=-0.966;QD=18.59;ReadPosRankSum=0.540;SOR=0.148	GT:AD:DP:GQ:PL	1/1:3,37:40:60:772,60,0
X	4391538	.	A	T	1852.77	.	AC=2;AF=1.00;AN=2;DP=43;ExcessHet=3.0103;FS=0.000;MLEAC=2;MLEAF=1.00;MQ=42.80;QD=28.55;SOR=1.609	GT:AD:DP:GQ:PL	1/1:0,43:43:99:1881,129,0
X	4392704	.	C	CAA	365.73	.	AC=2;AF=1.00;AN=2;DP=12;ExcessHet=3.0103;FS=0.000;MLEAC=2;MLEAF=1.00;MQ=42.16;QD=24.82;SOR=0.892	GT:AD:DP:GQ:PL	1/1:0,9:9:33:403,33,0
X	4392711	.	T	A	398.77	.	AC=2;AF=1.00;AN=2;DP=14;ExcessHet=3.0103;FS=0.000;MLEAC=2;MLEAF=1.00;MQ=42.43;QD=33.23;SOR=1.022	GT:AD:DP:GQ:PL	1/1:0,12:12:36:427,36,0
X	4392855	.	AGG	A	317.73	.	AC=2;AF=1.00;AN=2;DP=14;ExcessHet=3.0103;FS=0.000;MLEAC=2;MLEAF=1.00;MQ=43.72;QD=26.48;SOR=1.981	GT:AD:DP:GQ:PL	1/1:0,12:12:36:355,36,0
X	4392956	.	C	G	628.77	.	AC=2;AF=1.00;AN=2;DP=24;ExcessHet=3.0103;FS=0.000;MLEAC=2;MLEAF=1.00;MQ=43.72;QD=26.20;SOR=0.693	GT:AD:DP:GQ:PL	1/1:0,24:24:72:657,72,0
X	4393072	.	CA	C	1012.73	.	AC=2;AF=1.00;AN=2;DP=40;ExcessHet=3.0103;FS=0.000;MLEAC=2;MLEAF=1.00;MQ=43.95;QD=25.97;SOR=2.613	GT:AD:DP:GQ:PL	1/1:0,39:39:99:1050,117,0
X	4393482	.	C	CT	1146.73	.	AC=2;AF=1.00;AN=2;BaseQRankSum=0.426;ClippingRankSum=0.000;DP=58;ExcessHet=3.0103;FS=0.000;MLEAC=2;MLEAF=1.00;MQ=44.19;MQRankSum=0.289;QD=20.48;ReadPosRankSum=0.951;SOR=0.767	GT:AD:DP:GQ:PL	1/1:2,54:56:99:1184,125,0
X	4393633	.	A	T	1215.77	.	AC=2;AF=1.00;AN=2;DP=46;ExcessHet=3.0103;FS=0.000;MLEAC=2;MLEAF=1.00;MQ=44.00;QD=27.63;SOR=1.105	GT:AD:DP:GQ:PL	1/1:0,44:44:99:1244,132,0
X	4394151	.	A	C	1093.77	.	AC=2;AF=1.00;AN=2;DP=41;ExcessHet=3.0103;FS=0.000;MLEAC=2;MLEAF=1.00;MQ=43.29;QD=26.68;SOR=0.954	GT:AD:DP:GQ:PL	1/1:0,41:41:99:1122,123,0
X	4394168	.	T	G	992.77	.	AC=2;AF=1.00;AN=2;DP=37;ExcessHet=3.0103;FS=0.000;MLEAC=2;MLEAF=1.00;MQ=43.15;QD=26.83;SOR=0.746	GT:AD:DP:GQ:PL	1/1:0,37:37:99:1021,111,0
X	4394186	.	T	A	1122.77	.	AC=2;AF=1.00;AN=2;DP=41;ExcessHet=3.0103;FS=0.000;MLEAC=2;MLEAF=1.00;MQ=42.87;QD=27.38;SOR=0.843	GT:AD:DP:GQ:PL	1/1:0,41:41:99:1151,123,0
X	4394210	.	A	G	1745.77	.	AC=2;AF=1.00;AN=2;DP=40;ExcessHet=3.0103;FS=0.000;MLEAC=2;MLEAF=1.00;MQ=42.45;QD=31.31;SOR=0.902	GT:AD:DP:GQ:PL	1/1:0,40:40:99:1774,120,0
X	4394219	.	A	C	1906.77	.	AC=2;AF=1.00;AN=2;DP=42;ExcessHet=3.0103;FS=0.000;MLEAC=2;MLEAF=1.00;MQ=41.75;QD=31.22;SOR=0.892	GT:AD:DP:GQ:PL	1/1:0,42:42:99:1935,129,0
X	4394225	.	T	C	1951.77	.	AC=2;AF=1.00;AN=2;DP=42;ExcessHet=3.0103;FS=0.000;MLEAC=2;MLEAF=1.00;MQ=41.58;QD=35.00;SOR=0.788	GT:AD:DP:GQ:PL	1/1:0,42:42:99:1980,132,0
X	4394234	.	A	T	1818.77	.	AC=2;AF=1.00;AN=2;DP=40;ExcessHet=3.0103;FS=0.000;MLEAC=2;MLEAF=1.00;MQ=41.27;QD=31.24;SOR=0.693	GT:AD:DP:GQ:PL	1/1:0,40:40:99:1847,126,0
X	4394239	.	C	T	1760.77	.	AC=2;AF=1.00;AN=2;DP=41;ExcessHet=3.0103;FS=0.000;MLEAC=2;MLEAF=1.00;MQ=41.32;QD=32.79;SOR=0.741	GT:AD:DP:GQ:PL	1/1:0,41:41:99:1789,123,0
X	4394259	.	G	A	1081.77	.	AC=2;AF=1.00;AN=2;DP=40;ExcessHet=3.0103;FS=0.000;MLEAC=2;MLEAF=1.00;MQ=41.09;QD=27.04;SOR=0.902	GT:AD:DP:GQ:PL	1/1:0,40:40:99:1110,120,0
X	4394276	.	T	A	989.77	.	AC=2;AF=1.00;AN=2;DP=41;ExcessHet=3.0103;FS=0.000;MLEAC=2;MLEAF=1.00;MQ=41.16;QD=29.11;SOR=0.693	GT:AD:DP:GQ:PL	1/1:0,34:34:99:1018,102,0
X	4394278	.	T	A	1852.73	.	AC=2;AF=1.00;AN=2;DP=41;ExcessHet=3.0103;FS=0.000;MLEAC=2;MLEAF=1.00;MQ=41.16;QD=32.84;SOR=0.693	GT:AD:DP:GQ:PL	1/1:0,41:41:99:1890,126,0
X	4394283	.	C	A	1082.77	.	AC=2;AF=1.00;AN=2;DP=41;ExcessHet=3.0103;FS=0.000;MLEAC=2;MLEAF=1.00;MQ=41.24;QD=30.08;SOR=0.693	GT:AD:DP:GQ:PL	1/1:0,36:36:99:1111,111,0
X	4394285	.	T	TTAGTGTTATGC	1137.73	.	AC=2;AF=1.00;AN=2;DP=41;ExcessHet=3.0103;FS=0.000;MLEAC=2;MLEAF=1.00;MQ=41.29;QD=30.75;SOR=0.746	GT:AD:DP:GQ:PL	1/1:0,37:37:99:1175,117,0
X	4394288	.	T	C	1146.77	.	AC=2;AF=1.00;AN=2;DP=41;ExcessHet=3.0103;FS=0.000;MLEAC=2;MLEAF=1.00;MQ=41.39;QD=29.40;SOR=0.743	GT:AD:DP:GQ:PL	1/1:0,39:39:99:1175,117,0
X	4394318	.	G	A	1056.77	.	AC=2;AF=1.00;AN=2;DP=38;ExcessHet=3.0103;FS=0.000;MLEAC=2;MLEAF=1.00;MQ=41.50;QD=27.81;SOR=0.914	GT:AD:DP:GQ:PL	1/1:0,38:38:99:1085,114,0
X	4394400	.	G	A	639.77	.	AC=2;AF=1.00;AN=2;DP=26;ExcessHet=3.0103;FS=0.000;MLEAC=2;MLEAF=1.00;MQ=42.98;QD=24.61;SOR=1.697	GT:AD:DP:GQ:PL	1/1:0,26:26:77:668,77,0
X	4394496	.	C	A	947.77	.	AC=2;AF=1.00;AN=2;BaseQRankSum=1.751;ClippingRankSum=0.000;DP=24;ExcessHet=3.0103;FS=0.000;MLEAC=2;MLEAF=1.00;MQ=42.97;MQRankSum=1.773;QD=29.27;ReadPosRankSum=1.024;SOR=0.353	GT:AD:DP:GQ:PL	1/1:1,23:24:62:976,62,0
X	4394510	.	T	C	1024.77	.	AC=2;AF=1.00;AN=2;DP=23;ExcessHet=3.0103;FS=0.000;MLEAC=2;MLEAF=1.00;MQ=43.19;QD=23.94;SOR=0.963	GT:AD:DP:GQ:PL	1/1:0,23:23:72:1053,72,0
X	4394527	.	G	C	924.77	.	AC=2;AF=1.00;AN=2;DP=22;ExcessHet=3.0103;FS=0.000;MLEAC=2;MLEAF=1.00;MQ=43.33;QD=27.49;SOR=1.085	GT:AD:DP:GQ:PL	1/1:0,22:22:66:953,66,0
X	4394627	.	T	C	907.77	.	AC=2;AF=1.00;AN=2;DP=34;ExcessHet=3.0103;FS=0.000;MLEAC=2;MLEAF=1.00;MQ=43.45;QD=26.70;SOR=1.418	GT:AD:DP:GQ:PL	1/1:0,34:34:99:936,102,0
X	4394662	.	A	G	701.77	.	AC=2;AF=1.00;AN=2;DP=28;ExcessHet=3.0103;FS=0.000;MLEAC=2;MLEAF=1.00;MQ=43.58;QD=25.06;SOR=0.997	GT:AD:DP:GQ:PL	1/1:0,28:28:83:730,83,0
X	4394886	.	G	A	1340.77	.	AC=2;AF=1.00;AN=2;DP=31;ExcessHet=3.0103;FS=0.000;MLEAC=2;MLEAF=1.00;MQ=44.00;QD=28.64;SOR=1.214	GT:AD:DP:GQ:PL	1/1:0,31:31:93:1369,93,0
X	4394887	.	A	C	1340.77	.	AC=2;AF=1.00;AN=2;DP=31;ExcessHet=3.0103;FS=0.000;MLEAC=2;MLEAF=1.00;MQ=44.00;QD=32.07;SOR=1.214	GT:AD:DP:GQ:PL	1/1:0,31:31:93:1369,93,0
X	4395068	.	C	T	1021.77	.	AC=2;AF=1.00;AN=2;DP=37;ExcessHet=3.0103;FS=0.000;MLEAC=2;MLEAF=1.00;MQ=44.00;QD=27.62;SOR=1.432	GT:AD:DP:GQ:PL	1/1:0,37:37:99:1050,111,0
X	4395089	.	A	G	897.77	.	AC=2;AF=1.00;AN=2;DP=34;ExcessHet=3.0103;FS=0.000;MLEAC=2;MLEAF=1.00;MQ=44.00;QD=26.40;SOR=1.418	GT:AD:DP:GQ:PL	1/1:0,34:34:99:926,102,0
X	4395369	.	TGA	T	2266.73	.	AC=2;AF=1.00;AN=2;DP=52;ExcessHet=3.0103;FS=0.000;MLEAC=2;MLEAF=1.00;MQ=45.21;QD=31.48;SOR=0.941	GT:AD:DP:GQ:PL	1/1:0,52:52:99:2304,157,0
X	4395374	.	G	T	2275.77	.	AC=2;AF=1.00;AN=2;DP=50;ExcessHet=3.0103;FS=0.000;MLEAC=2;MLEAF=1.00;MQ=45.26;QD=28.19;SOR=0.952	GT:AD:DP:GQ:PL	1/1:0,50:50:99:2304,157,0
X	4395385	.	C	T	1408.77	.	AC=2;AF=1.00;AN=2;DP=51;ExcessHet=3.0103;FS=0.000;MLEAC=2;MLEAF=1.00;MQ=45.02;QD=27.62;SOR=0.732	GT:AD:DP:GQ:PL	1/1:0,51:51:99:1437,153,0
X	4395536	.	C	T	1247.77	.	AC=2;AF=1.00;AN=2;DP=46;ExcessHet=3.0103;FS=0.000;MLEAC=2;MLEAF=1.00;MQ=44.00;QD=27.73;SOR=0.929	GT:AD:DP:GQ:PL	1/1:0,45:45:99:1276,135,0
X	4396320	.	CAAAAAA	C	757.73	.	AC=2;AF=1.00;AN=2;BaseQRankSum=-0.826;ClippingRankSum=0.000;DP=30;ExcessHet=3.0103;FS=0.000;MLEAC=1;MLEAF=0.500;MQ=43.53;MQRankSum=0.000;QD=34.44;SOR=0.269	GT:AD:DP:GQ:PL	1/1:1,21:22:48:769,48,0
X	4396343	.	A	C	1122.77	.	AC=2;AF=1.00;AN=2;DP=30;ExcessHet=3.0103;FS=0.000;MLEAC=2;MLEAF=1.00;MQ=44.08;QD=32.85;SOR=1.143	GT:AD:DP:GQ:PL	1/1:0,30:30:90:1151,90,0
X	4396532	.	T	C	1176.77	.	AC=2;AF=1.00;AN=2;DP=43;ExcessHet=3.0103;FS=0.000;MLEAC=2;MLEAF=1.00;MQ=43.68;QD=27.37;SOR=1.055	GT:AD:DP:GQ:PL	1/1:0,43:43:99:1205,129,0
X	4396598	.	AAC	A	1411.73	.	AC=2;AF=1.00;AN=2;DP=47;ExcessHet=3.0103;FS=0.000;MLEAC=2;MLEAF=1.00;MQ=43.53;QD=31.37;SOR=0.929	GT:AD:DP:GQ:PL	1/1:0,45:45:99:1449,135,0
X	4396662	.	A	AGAATGGT	1672.73	.	AC=2;AF=1.00;AN=2;DP=38;ExcessHet=3.0103;FS=0.000;MLEAC=2;MLEAF=1.00;MQ=43.12;QD=28.11;SOR=1.040	GT:AD:DP:GQ:PL	1/1:0,38:38:99:1710,114,0
X	4396726	.	C	T	531.77	.	AC=2;AF=1.00;AN=2;BaseQRankSum=-1.499;ClippingRankSum=0.000;DP=26;ExcessHet=3.0103;FS=4.607;MLEAC=2;MLEAF=1.00;MQ=43.04;MQRankSum=-0.452;QD=20.45;ReadPosRankSum=1.609;SOR=1.447	GT:AD:DP:GQ:PL	1/1:1,25:26:48:560,48,0
X	4396791	.	A	T	1171.77	.	AC=2;AF=1.00;AN=2;DP=45;ExcessHet=3.0103;FS=0.000;MLEAC=2;MLEAF=1.00;MQ=43.38;QD=26.04;SOR=1.414	GT:AD:DP:GQ:PL	1/1:0,45:45:99:1200,133,0
X	4396837	.	T	C	1046.77	.	AC=2;AF=1.00;AN=2;DP=39;ExcessHet=3.0103;FS=0.000;MLEAC=2;MLEAF=1.00;MQ=43.57;QD=26.84;SOR=0.850	GT:AD:DP:GQ:PL	1/1:0,39:39:99:1075,117,0
X	4396943	.	A	T	953.77	.	AC=2;AF=1.00;AN=2;DP=36;ExcessHet=3.0103;FS=0.000;MLEAC=2;MLEAF=1.00;MQ=43.54;QD=26.49;SOR=0.693	GT:AD:DP:GQ:PL	1/1:0,36:36:99:982,108,0
X	4396969	.	A	G	902.77	.	AC=2;AF=1.00;AN=2;DP=34;ExcessHet=3.0103;FS=0.000;MLEAC=2;MLEAF=1.00;MQ=43.28;QD=26.55;SOR=0.941	GT:AD:DP:GQ:PL	1/1:0,34:34:99:931,101,0
X	4397026	.	TGAAACCAATTTCGCCATATATTGTAGTTGGTG	T	1115.73	.	AC=2;AF=1.00;AN=2;DP=27;ExcessHet=3.0103;FS=0.000;MLEAC=2;MLEAF=1.00;MQ=42.44;QD=29.24;SOR=0.765	GT:AD:DP:GQ:PL	1/1:0,27:27:81:1153,81,0
X	4397297	.	C	T	2216.77	.	AC=2;AF=1.00;AN=2;DP=49;ExcessHet=3.0103;FS=0.000;MLEAC=2;MLEAF=1.00;MQ=43.43;QD=26.71;SOR=1.007	GT:AD:DP:GQ:PL	1/1:0,49:49:99:2245,153,0
X	4397301	.	A	T	2162.77	.	AC=2;AF=1.00;AN=2;DP=48;ExcessHet=3.0103;FS=0.000;MLEAC=2;MLEAF=1.00;MQ=43.30;QD=23.79;SOR=0.963	GT:AD:DP:GQ:PL	1/1:0,48:48:99:2191,147,0
X	4397318	.	T	G	2026.77	.	AC=2;AF=1.00;AN=2;DP=47;ExcessHet=3.0103;FS=0.000;MLEAC=2;MLEAF=1.00;MQ=43.32;QD=30.64;SOR=0.823	GT:AD:DP:GQ:PL	1/1:0,47:47:99:2055,141,0
X	4397347	.	T	G	1891.77	.	AC=2;AF=1.00;AN=2;DP=42;ExcessHet=3.0103;FS=0.000;MLEAC=2;MLEAF=1.00;MQ=43.24;QD=34.42;SOR=1.005	GT:AD:DP:GQ:PL	1/1:0,42:42:99:1920,130,0
X	4397351	.	ACTTGGCATC	A	1897.73	.	AC=2;AF=1.00;AN=2;DP=43;ExcessHet=3.0103;FS=0.000;MLEAC=2;MLEAF=1.00;MQ=43.26;QD=32.27;SOR=0.941	GT:AD:DP:GQ:PL	1/1:0,43:43:99:1935,129,0
X	4397378	.	T	C	1681.77	.	AC=2;AF=1.00;AN=2;DP=36;ExcessHet=3.0103;FS=0.000;MLEAC=2;MLEAF=1.00;MQ=43.70;QD=26.41;SOR=1.209	GT:AD:DP:GQ:PL	1/1:0,36:36:99:1710,114,0
X	4397595	.	A	G	1388.77	.	AC=2;AF=1.00;AN=2;DP=33;ExcessHet=3.0103;FS=0.000;MLEAC=2;MLEAF=1.00;MQ=43.76;QD=33.24;SOR=1.179	GT:AD:DP:GQ:PL	1/1:0,33:33:99:1417,99,0
X	4397601	.	T	G	1365.77	.	AC=2;AF=1.00;AN=2;DP=32;ExcessHet=3.0103;FS=0.000;MLEAC=2;MLEAF=1.00;MQ=43.75;QD=31.78;SOR=1.284	GT:AD:DP:GQ:PL	1/1:0,32:32:96:1394,96,0
X	4397706	.	T	C	1083.77	.	AC=2;AF=1.00;AN=2;DP=41;ExcessHet=3.0103;FS=0.000;MLEAC=2;MLEAF=1.00;MQ=43.76;QD=27.09;SOR=1.022	GT:AD:DP:GQ:PL	1/1:0,40:40:99:1112,120,0
X	4397722	.	G	A	1177.77	.	AC=2;AF=1.00;AN=2;DP=44;ExcessHet=3.0103;FS=0.000;MLEAC=2;MLEAF=1.00;MQ=43.82;QD=27.39;SOR=1.179	GT:AD:DP:GQ:PL	1/1:0,43:43:99:1206,129,0
X	4397735	.	T	C	1112.77	.	AC=2;AF=1.00;AN=2;BaseQRankSum=1.006;ClippingRankSum=0.000;DP=44;ExcessHet=3.0103;FS=3.112;MLEAC=2;MLEAF=1.00;MQ=44.16;MQRankSum=0.000;QD=25.88;ReadPosRankSum=-0.459;SOR=0.371	GT:AD:DP:GQ:PL	1/1:1,42:43:99:1141,101,0
X	4397833	.	G	C	909.77	.	AC=2;AF=1.00;AN=2;BaseQRankSum=2.032;ClippingRankSum=0.000;DP=37;ExcessHet=3.0103;FS=0.000;MLEAC=2;MLEAF=1.00;MQ=43.95;MQRankSum=-0.120;QD=24.59;ReadPosRankSum=-0.673;SOR=1.308	GT:AD:DP:GQ:PL	1/1:2,35:37:74:938,74,0
X	4397865	.	G	GTTT	989.73	.	AC=2;AF=1.00;AN=2;BaseQRankSum=0.285;ClippingRankSum=0.000;DP=33;ExcessHet=3.0103;FS=3.358;MLEAC=2;MLEAF=1.00;MQ=44.00;MQRankSum=0.000;QD=34.13;ReadPosRankSum=-0.400;SOR=0.595	GT:AD:DP:GQ:PL	1/1:1,28:29:51:1027,51,0
X	4397898	.	T	A	869.77	.	AC=2;AF=1.00;AN=2;DP=31;ExcessHet=3.0103;FS=0.000;MLEAC=2;MLEAF=1.00;MQ=44.00;QD=28.06;SOR=0.756	GT:AD:DP:GQ:PL	1/1:0,31:31:93:898,93,0
X	4398637	.	T	TGTTGTTGTTGTC	1491.73	.	AC=2;AF=1.00;AN=2;DP=32;ExcessHet=3.0103;FS=0.000;MLEAC=2;MLEAF=1.00;MQ=43.62;QD=28.47;SOR=1.143	GT:AD:DP:GQ:PL	1/1:0,30:30:99:1529,102,0
X	4398766	.	G	A	1507.77	.	AC=2;AF=1.00;AN=2;DP=35;ExcessHet=3.0103;FS=0.000;MLEAC=2;MLEAF=1.00;MQ=45.32;QD=31.10;SOR=1.148	GT:AD:DP:GQ:PL	1/1:0,35:35:99:1536,105,0
X	4398776	.	C	T	1741.77	.	AC=2;AF=1.00;AN=2;DP=39;ExcessHet=3.0103;FS=0.000;MLEAC=2;MLEAF=1.00;MQ=44.35;QD=30.55;SOR=1.096	GT:AD:DP:GQ:PL	1/1:0,39:39:99:1770,120,0
X	4398778	.	G	GA	1732.73	.	AC=2;AF=1.00;AN=2;DP=39;ExcessHet=3.0103;FS=0.000;MLEAC=2;MLEAF=1.00;MQ=44.11;QD=32.22;SOR=1.096	GT:AD:DP:GQ:PL	1/1:0,39:39:99:1770,120,0
X	4398812	.	C	T	854.77	.	AC=2;AF=1.00;AN=2;DP=32;ExcessHet=3.0103;FS=0.000;MLEAC=2;MLEAF=1.00;MQ=42.83;QD=26.71;SOR=1.284	GT:AD:DP:GQ:PL	1/1:0,32:32:96:883,96,0
X	4398869	.	GATTCCTTGCTAAAAACCCCCCAAAAAAAACCACAGA	G	1104.73	.	AC=2;AF=1.00;AN=2;DP=25;ExcessHet=3.0103;FS=0.000;MLEAC=2;MLEAF=1.00;MQ=42.35;QD=27.93;SOR=1.136	GT:AD:DP:GQ:PL	1/1:0,25:25:78:1142,78,0
X	4398918	.	T	C	1167.77	.	AC=2;AF=1.00;AN=2;DP=28;ExcessHet=3.0103;FS=0.000;MLEAC=2;MLEAF=1.00;MQ=42.53;QD=28.90;SOR=0.997	GT:AD:DP:GQ:PL	1/1:0,28:28:84:1196,84,0
X	4398957	.	G	A	664.77	.	AC=2;AF=1.00;AN=2;DP=24;ExcessHet=3.0103;FS=0.000;MLEAC=2;MLEAF=1.00;MQ=42.62;QD=27.70;SOR=1.802	GT:AD:DP:GQ:PL	1/1:0,24:24:72:693,72,0
X	4399732	.	A	G	1597.77	.	AC=2;AF=1.00;AN=2;DP=38;ExcessHet=3.0103;FS=0.000;MLEAC=2;MLEAF=1.00;MQ=43.95;QD=26.80;SOR=1.609	GT:AD:DP:GQ:PL	1/1:0,37:37:99:1626,111,0
X	4399741	.	T	C	1536.77	.	AC=2;AF=1.00;AN=2;DP=36;ExcessHet=3.0103;FS=0.000;MLEAC=2;MLEAF=1.00;MQ=43.95;QD=31.49;SOR=1.483	GT:AD:DP:GQ:PL	1/1:0,35:35:99:1565,105,0
X	4400008	.	C	T	502.77	.	AC=2;AF=1.00;AN=2;DP=13;ExcessHet=3.0103;FS=0.000;MLEAC=2;MLEAF=1.00;MQ=43.55;QD=35.24;SOR=2.147	GT:AD:DP:GQ:PL	1/1:0,13:13:39:531,39,0
X	4400021	.	T	C	571.77	.	AC=2;AF=1.00;AN=2;DP=14;ExcessHet=3.0103;FS=0.000;MLEAC=2;MLEAF=1.00;MQ=43.58;QD=27.15;SOR=0.976	GT:AD:DP:GQ:PL	1/1:0,14:14:45:600,45,0
X	4400083	.	C	A	624.77	.	AC=2;AF=1.00;AN=2;DP=23;ExcessHet=3.0103;FS=0.000;MLEAC=2;MLEAF=1.00;MQ=43.74;QD=27.16;SOR=1.708	GT:AD:DP:GQ:PL	1/1:0,23:23:69:653,69,0
X	4400732	.	T	C	1004.77	.	AC=2;AF=1.00;AN=2;DP=37;ExcessHet=3.0103;FS=0.000;MLEAC=2;MLEAF=1.00;MQ=43.74;QD=27.16;SOR=1.121	GT:AD:DP:GQ:PL	1/1:0,37:37:99:1033,111,0
X	4400783	.	T	G	1630.77	.	AC=2;AF=1.00;AN=2;DP=35;ExcessHet=3.0103;FS=0.000;MLEAC=2;MLEAF=1.00;MQ=43.67;QD=27.92;SOR=1.148	GT:AD:DP:GQ:PL	1/1:0,35:35:99:1659,114,0
X	4400796	.	GATGGA	G	1698.73	.	AC=2;AF=1.00;AN=2;DP=39;ExcessHet=3.0103;FS=0.000;MLEAC=2;MLEAF=1.00;MQ=43.17;QD=28.92;SOR=0.968	GT:AD:DP:GQ:PL	1/1:0,39:39:99:1736,120,0
X	4401322	.	CAAAAAA	C	274.74	.	AC=2;AF=1.00;AN=2;DP=8;ExcessHet=3.0103;FS=0.000;MLEAC=2;MLEAF=1.00;MQ=43.16;QD=33.96;SOR=3.912	GT:AD:DP:GQ:PL	1/1:0,6:6:29:312,29,0
X	4401346	.	A	C	553.77	.	AC=2;AF=1.00;AN=2;DP=20;ExcessHet=3.0103;FS=0.000;MLEAC=2;MLEAF=1.00;MQ=42.80;QD=27.69;SOR=1.721	GT:AD:DP:GQ:PL	1/1:0,20:20:59:582,59,0
X	4402252	.	G	A	974.77	.	AC=2;AF=1.00;AN=2;DP=38;ExcessHet=3.0103;FS=0.000;MLEAC=2;MLEAF=1.00;MQ=43.95;QD=26.35;SOR=0.859	GT:AD:DP:GQ:PL	1/1:0,37:37:99:1003,110,0
X	4402282	.	A	G	1848.77	.	AC=2;AF=1.00;AN=2;DP=44;ExcessHet=3.0103;FS=0.000;MLEAC=2;MLEAF=1.00;MQ=43.96;QD=31.33;SOR=0.788	GT:AD:DP:GQ:PL	1/1:0,42:42:99:1877,126,0
X	4402286	.	T	A	1841.77	.	AC=2;AF=1.00;AN=2;DP=44;ExcessHet=3.0103;FS=0.000;MLEAC=2;MLEAF=1.00;MQ=43.96;QD=35.82;SOR=0.788	GT:AD:DP:GQ:PL	1/1:0,42:42:99:1870,126,0
X	4402321	.	T	A	1674.77	.	AC=2;AF=1.00;AN=2;DP=40;ExcessHet=3.0103;FS=0.000;MLEAC=2;MLEAF=1.00;MQ=43.95;QD=28.84;SOR=0.850	GT:AD:DP:GQ:PL	1/1:0,39:39:99:1703,117,0
X	4402329	.	T	A	1646.77	.	AC=2;AF=1.00;AN=2;DP=39;ExcessHet=3.0103;FS=0.000;MLEAC=2;MLEAF=1.00;MQ=43.95;QD=29.34;SOR=0.914	GT:AD:DP:GQ:PL	1/1:0,38:38:99:1675,114,0
X	4402400	.	C	T	1929.77	.	AC=2;AF=1.00;AN=2;DP=45;ExcessHet=3.0103;FS=0.000;MLEAC=2;MLEAF=1.00;MQ=44.00;QD=30.47;SOR=0.829	GT:AD:DP:GQ:PL	1/1:0,45:45:99:1958,135,0
X	4402407	.	T	G	1862.77	.	AC=2;AF=1.00;AN=2;DP=43;ExcessHet=3.0103;FS=0.000;MLEAC=2;MLEAF=1.00;MQ=44.00;QD=28.31;SOR=0.941	GT:AD:DP:GQ:PL	1/1:0,43:43:99:1891,129,0
X	4402452	.	G	A	1256.77	.	AC=2;AF=1.00;AN=2;DP=46;ExcessHet=3.0103;FS=0.000;MLEAC=2;MLEAF=1.00;MQ=44.00;QD=27.32;SOR=1.203	GT:AD:DP:GQ:PL	1/1:0,46:46:99:1285,138,0
X	4402500	.	A	T	1395.77	.	AC=2;AF=1.00;AN=2;DP=53;ExcessHet=3.0103;FS=0.000;MLEAC=2;MLEAF=1.00;MQ=44.00;QD=26.84;SOR=1.480	GT:AD:DP:GQ:PL	1/1:0,52:52:99:1424,155,0
X	4402514	.	G	A	1375.77	.	AC=2;AF=1.00;AN=2;DP=51;ExcessHet=3.0103;FS=0.000;MLEAC=2;MLEAF=1.00;MQ=44.00;QD=26.98;SOR=1.436	GT:AD:DP:GQ:PL	1/1:0,51:51:99:1404,152,0
X	4402552	.	A	G	1463.77	.	AC=2;AF=1.00;AN=2;DP=54;ExcessHet=3.0103;FS=0.000;MLEAC=2;MLEAF=1.00;MQ=43.96;QD=27.11;SOR=1.220	GT:AD:DP:GQ:PL	1/1:0,54:54:99:1492,162,0
X	4402761	.	A	G	1507.77	.	AC=2;AF=1.00;AN=2;DP=56;ExcessHet=3.0103;FS=0.000;MLEAC=2;MLEAF=1.00;MQ=43.93;QD=26.92;SOR=0.841	GT:AD:DP:GQ:PL	1/1:0,56:56:99:1536,167,0
X	4402793	.	T	C	1310.77	.	AC=2;AF=1.00;AN=2;DP=53;ExcessHet=3.0103;FS=0.000;MLEAC=2;MLEAF=1.00;MQ=43.93;QD=24.73;SOR=0.892	GT:AD:DP:GQ:PL	1/1:0,53:53:99:1339,156,0
X	4402827	.	A	C	2548.77	.	AC=2;AF=1.00;AN=2;DP=59;ExcessHet=3.0103;FS=0.000;MLEAC=2;MLEAF=1.00;MQ=43.93;QD=28.61;SOR=0.950	GT:AD:DP:GQ:PL	1/1:0,59:59:99:2577,181,0
X	4402834	.	C	G	2477.77	.	AC=2;AF=1.00;AN=2;DP=58;ExcessHet=3.0103;FS=0.000;MLEAC=2;MLEAF=1.00;MQ=43.97;QD=28.40;SOR=0.914	GT:AD:DP:GQ:PL	1/1:0,58:58:99:2506,175,0
X	4402869	.	G	A	1606.77	.	AC=2;AF=1.00;AN=2;DP=60;ExcessHet=3.0103;FS=0.000;MLEAC=2;MLEAF=1.00;MQ=44.00;QD=26.78;SOR=0.831	GT:AD:DP:GQ:PL	1/1:0,60:60:99:1635,179,0
X	4402926	.	G	A	1627.77	.	AC=2;AF=1.00;AN=2;DP=59;ExcessHet=3.0103;FS=0.000;MLEAC=2;MLEAF=1.00;MQ=44.00;QD=27.59;SOR=0.871	GT:AD:DP:GQ:PL	1/1:0,59:59:99:1656,177,0
X	4403128	.	C	T	1294.77	.	AC=2;AF=1.00;AN=2;DP=48;ExcessHet=3.0103;FS=0.000;MLEAC=2;MLEAF=1.00;MQ=43.92;QD=28.15;SOR=1.203	GT:AD:DP:GQ:PL	1/1:0,46:46:99:1323,138,0
X	4403173	.	G	GCCCCGAA	1808.73	.	AC=2;AF=1.00;AN=2;DP=46;ExcessHet=3.0103;FS=0.000;MLEAC=2;MLEAF=1.00;MQ=43.83;QD=35.05;SOR=1.347	GT:AD:DP:GQ:PL	1/1:0,41:41:99:1846,125,0
X	4403617	.	C	CT	1892.73	.	AC=2;AF=1.00;AN=2;DP=54;ExcessHet=3.0103;FS=0.000;MLEAC=2;MLEAF=1.00;MQ=43.73;QD=31.77;SOR=0.767	GT:AD:DP:GQ:PL	1/1:0,54:54:99:1930,162,0
X	4403682	.	T	A	1351.77	.	AC=2;AF=1.00;AN=2;DP=49;ExcessHet=3.0103;FS=0.000;MLEAC=2;MLEAF=1.00;MQ=44.00;QD=27.59;SOR=1.007	GT:AD:DP:GQ:PL	1/1:0,49:49:99:1380,147,0
X	4403714	.	G	A	1303.77	.	AC=2;AF=1.00;AN=2;DP=47;ExcessHet=3.0103;FS=0.000;MLEAC=2;MLEAF=1.00;MQ=43.96;QD=27.74;SOR=1.132	GT:AD:DP:GQ:PL	1/1:0,47:47:99:1332,141,0
X	4403784	.	G	A	1226.77	.	AC=2;AF=1.00;AN=2;DP=45;ExcessHet=3.0103;FS=0.000;MLEAC=2;MLEAF=1.00;MQ=43.62;QD=27.26;SOR=1.414	GT:AD:DP:GQ:PL	1/1:0,45:45:99:1255,135,0
X	4404327	.	C	A	220.31	.	AC=1;AF=0.500;AN=2;BaseQRankSum=-1.064;ClippingRankSum=0.000;DP=27;ExcessHet=3.0103;FS=0.000;MLEAC=1;MLEAF=0.500;MQ=44.00;MQRankSum=0.000;QD=11.60;ReadPosRankSum=0.615;SOR=0.368	GT:AD:DP:GQ:PL	0/1:3,16:19:1:246,0,1
X	4404532	.	C	T	1994.77	.	AC=2;AF=1.00;AN=2;DP=46;ExcessHet=3.0103;FS=0.000;MLEAC=2;MLEAF=1.00;MQ=43.94;QD=34.39;SOR=1.609	GT:AD:DP:GQ:PL	1/1:0,46:46:99:2023,138,0
X	4404541	.	T	C	1998.77	.	AC=2;AF=1.00;AN=2;DP=46;ExcessHet=3.0103;FS=0.000;MLEAC=2;MLEAF=1.00;MQ=43.94;QD=29.72;SOR=1.609	GT:AD:DP:GQ:PL	1/1:0,46:46:99:2027,138,0
X	4404923	.	A	C	1402.77	.	AC=2;AF=1.00;AN=2;DP=33;ExcessHet=3.0103;FS=0.000;MLEAC=2;MLEAF=1.00;MQ=43.91;QD=27.82;SOR=1.022	GT:AD:DP:GQ:PL	1/1:0,33:33:99:1431,99,0
X	4404926	.	A	T	1438.77	.	AC=2;AF=1.00;AN=2;DP=34;ExcessHet=3.0103;FS=0.000;MLEAC=2;MLEAF=1.00;MQ=43.91;QD=33.23;SOR=0.941	GT:AD:DP:GQ:PL	1/1:0,34:34:99:1467,102,0
X	4405092	.	GTTT	G	2003.73	.	AC=2;AF=1.00;AN=2;DP=48;ExcessHet=3.0103;FS=0.000;MLEAC=2;MLEAF=1.00;MQ=43.71;QD=32.92;SOR=1.085	GT:AD:DP:GQ:PL	1/1:0,46:46:99:2041,139,0
X	4405115	.	C	T	2039.77	.	AC=2;AF=1.00;AN=2;DP=47;ExcessHet=3.0103;FS=0.000;MLEAC=2;MLEAF=1.00;MQ=43.62;QD=29.80;SOR=0.919	GT:AD:DP:GQ:PL	1/1:0,47:47:99:2068,144,0
X	4405189	.	A	G	1905.77	.	AC=2;AF=1.00;AN=2;DP=43;ExcessHet=3.0103;FS=0.000;MLEAC=2;MLEAF=1.00;MQ=43.31;QD=28.66;SOR=1.055	GT:AD:DP:GQ:PL	1/1:0,43:43:99:1934,133,0
X	4405190	.	TCAACCCCCCC	T	1941.73	.	AC=2;AF=1.00;AN=2;DP=41;ExcessHet=3.0103;FS=0.000;MLEAC=2;MLEAF=1.00;MQ=43.28;QD=29.64;SOR=1.075	GT:AD:DP:GQ:PL	1/1:0,41:41:99:1979,136,0
X	4405202	.	C	T	1816.77	.	AC=2;AF=1.00;AN=2;DP=41;ExcessHet=3.0103;FS=0.000;MLEAC=2;MLEAF=1.00;MQ=43.28;QD=28.99;SOR=1.075	GT:AD:DP:GQ:PL	1/1:0,41:41:99:1845,123,0
X	4405204	.	C	G	1816.77	.	AC=2;AF=1.00;AN=2;DP=39;ExcessHet=3.0103;FS=0.000;MLEAC=2;MLEAF=1.00;MQ=43.24;QD=31.20;SOR=1.096	GT:AD:DP:GQ:PL	1/1:0,39:39:99:1845,124,0
X	4405290	.	A	T	1502.77	.	AC=2;AF=1.00;AN=2;DP=54;ExcessHet=3.0103;FS=0.000;MLEAC=2;MLEAF=1.00;MQ=43.11;QD=27.83;SOR=1.118	GT:AD:DP:GQ:PL	1/1:0,54:54:99:1531,162,0
X	4405328	.	G	A	1412.77	.	AC=2;AF=1.00;AN=2;DP=53;ExcessHet=3.0103;FS=0.000;MLEAC=2;MLEAF=1.00;MQ=43.04;QD=26.66;SOR=1.402	GT:AD:DP:GQ:PL	1/1:0,53:53:99:1441,159,0
X	4405388	.	C	T	2651.77	.	AC=2;AF=1.00;AN=2;DP=59;ExcessHet=3.0103;FS=0.000;MLEAC=2;MLEAF=1.00;MQ=42.36;QD=32.86;SOR=1.217	GT:AD:DP:GQ:PL	1/1:0,59:59:99:2680,181,0
X	4405389	.	C	T	2626.77	.	AC=2;AF=1.00;AN=2;DP=59;ExcessHet=3.0103;FS=0.000;MLEAC=2;MLEAF=1.00;MQ=42.36;QD=28.84;SOR=1.217	GT:AD:DP:GQ:PL	1/1:0,59:59:99:2655,178,0
X	4405394	.	G	C	2626.77	.	AC=2;AF=1.00;AN=2;DP=57;ExcessHet=3.0103;FS=0.000;MLEAC=2;MLEAF=1.00;MQ=42.30;QD=28.76;SOR=1.342	GT:AD:DP:GQ:PL	1/1:0,57:57:99:2655,178,0
X	4405395	.	GA	G	2707.73	.	AC=2;AF=1.00;AN=2;DP=58;ExcessHet=3.0103;FS=0.000;MLEAC=2;MLEAF=1.00;MQ=42.33;QD=32.80;SOR=1.382	GT:AD:DP:GQ:PL	1/1:0,58:58:99:2745,184,0
X	4405404	.	T	C	2716.77	.	AC=2;AF=1.00;AN=2;DP=60;ExcessHet=3.0103;FS=0.000;MLEAC=2;MLEAF=1.00;MQ=42.35;QD=37.22;SOR=1.355	GT:AD:DP:GQ:PL	1/1:0,60:60:99:2745,184,0
X	4405406	.	T	C	2716.77	.	AC=2;AF=1.00;AN=2;DP=60;ExcessHet=3.0103;FS=0.000;MLEAC=2;MLEAF=1.00;MQ=42.35;QD=30.57;SOR=1.355	GT:AD:DP:GQ:PL	1/1:0,60:60:99:2745,184,0
X	4405410	.	GT	G	2732.73	.	AC=2;AF=1.00;AN=2;DP=61;ExcessHet=3.0103;FS=0.000;MLEAC=2;MLEAF=1.00;MQ=42.38;QD=34.10;SOR=1.292	GT:AD:DP:GQ:PL	1/1:0,61:61:99:2770,187,0
X	4405425	.	C	A	2488.77	.	AC=2;AF=1.00;AN=2;DP=58;ExcessHet=3.0103;FS=0.000;MLEAC=2;MLEAF=1.00;MQ=42.38;QD=31.61;SOR=0.762	GT:AD:DP:GQ:PL	1/1:0,58:58:99:2517,175,0
X	4405466	.	TG	T	2362.73	.	AC=2;AF=1.00;AN=2;DP=57;ExcessHet=3.0103;FS=0.000;MLEAC=2;MLEAF=1.00;MQ=42.47;QD=29.02;SOR=0.877	GT:AD:DP:GQ:PL	1/1:0,57:57:99:2400,172,0
X	4405492	.	A	C	2381.77	.	AC=2;AF=1.00;AN=2;DP=54;ExcessHet=3.0103;FS=0.000;MLEAC=2;MLEAF=1.00;MQ=42.44;QD=30.64;SOR=0.931	GT:AD:DP:GQ:PL	1/1:0,54:54:99:2410,172,0
X	4405572	.	A	G	2146.77	.	AC=2;AF=1.00;AN=2;DP=48;ExcessHet=3.0103;FS=0.000;MLEAC=2;MLEAF=1.00;MQ=42.10;QD=28.91;SOR=1.067	GT:AD:DP:GQ:PL	1/1:0,48:48:99:2175,147,0
X	4405575	.	TATTGTAAAATTATC	T	2137.73	.	AC=2;AF=1.00;AN=2;DP=49;ExcessHet=3.0103;FS=0.000;MLEAC=2;MLEAF=1.00;MQ=42.09;QD=25.63;SOR=1.112	GT:AD:DP:GQ:PL	1/1:0,49:49:99:2175,148,0
X	4405626	.	TC	T	2392.73	.	AC=2;AF=1.00;AN=2;DP=55;ExcessHet=3.0103;FS=0.000;MLEAC=2;MLEAF=1.00;MQ=42.14;QD=25.63;SOR=1.077	GT:AD:DP:GQ:PL	1/1:0,53:53:99:2430,163,0
X	4405628	.	GAA	G	2422.73	.	AC=2;AF=1.00;AN=2;DP=54;ExcessHet=3.0103;FS=0.000;MLEAC=2;MLEAF=1.00;MQ=42.18;QD=33.57;SOR=1.118	GT:AD:DP:GQ:PL	1/1:0,54:54:99:2460,166,0
X	4405635	.	G	A	2431.77	.	AC=2;AF=1.00;AN=2;DP=55;ExcessHet=3.0103;FS=0.000;MLEAC=2;MLEAF=1.00;MQ=42.21;QD=22.77;SOR=1.061	GT:AD:DP:GQ:PL	1/1:0,55:55:99:2460,166,0
X	4405648	.	A	G	1487.77	.	AC=2;AF=1.00;AN=2;DP=54;ExcessHet=3.0103;FS=0.000;MLEAC=2;MLEAF=1.00;MQ=42.31;QD=27.55;SOR=1.220	GT:AD:DP:GQ:PL	1/1:0,54:54:99:1516,162,0
X	4405711	.	T	G	2286.77	.	AC=2;AF=1.00;AN=2;DP=52;ExcessHet=3.0103;FS=0.000;MLEAC=2;MLEAF=1.00;MQ=42.94;QD=31.61;SOR=0.941	GT:AD:DP:GQ:PL	1/1:0,52:52:99:2315,157,0
X	4405712	.	G	A	2286.77	.	AC=2;AF=1.00;AN=2;DP=51;ExcessHet=3.0103;FS=0.000;MLEAC=2;MLEAF=1.00;MQ=42.96;QD=29.52;SOR=0.994	GT:AD:DP:GQ:PL	1/1:0,51:51:99:2315,157,0
X	4405713	.	C	G	2286.77	.	AC=2;AF=1.00;AN=2;DP=50;ExcessHet=3.0103;FS=0.000;MLEAC=2;MLEAF=1.00;MQ=42.97;QD=27.29;SOR=1.051	GT:AD:DP:GQ:PL	1/1:0,50:50:99:2315,157,0
X	4406086	.	G	T	792.77	.	AC=2;AF=1.00;AN=2;DP=29;ExcessHet=3.0103;FS=0.000;MLEAC=2;MLEAF=1.00;MQ=44.00;QD=28.31;SOR=1.382	GT:AD:DP:GQ:PL	1/1:0,28:28:84:821,84,0
X	4406705	.	TA	T	344.73	.	AC=2;AF=1.00;AN=2;DP=22;ExcessHet=3.0103;FS=0.000;MLEAC=2;MLEAF=1.00;MQ=43.91;QD=18.14;SOR=0.793	GT:AD:DP:GQ:PL	1/1:0,19:19:56:382,56,0
X	4406854	.	AACC	A	785.73	.	AC=2;AF=1.00;AN=2;DP=25;ExcessHet=3.0103;FS=0.000;MLEAC=2;MLEAF=1.00;MQ=43.25;QD=31.43;SOR=0.941	GT:AD:DP:GQ:PL	1/1:0,25:25:74:823,74,0
X	4406890	.	G	A	413.77	.	AC=2;AF=1.00;AN=2;DP=16;ExcessHet=3.0103;FS=0.000;MLEAC=2;MLEAF=1.00;MQ=44.00;QD=25.86;SOR=2.049	GT:AD:DP:GQ:PL	1/1:0,16:16:48:442,48,0
X	4407086	.	C	T	1037.77	.	AC=2;AF=1.00;AN=2;DP=37;ExcessHet=3.0103;FS=0.000;MLEAC=2;MLEAF=1.00;MQ=43.22;QD=28.05;SOR=0.984	GT:AD:DP:GQ:PL	1/1:0,37:37:99:1066,111,0
X	4407104	.	G	A	985.77	.	AC=2;AF=1.00;AN=2;DP=37;ExcessHet=3.0103;FS=0.000;MLEAC=2;MLEAF=1.00;MQ=43.07;QD=26.64;SOR=1.121	GT:AD:DP:GQ:PL	1/1:0,37:37:99:1014,110,0
X	4407145	.	T	G	1444.77	.	AC=2;AF=1.00;AN=2;DP=32;ExcessHet=3.0103;FS=0.000;MLEAC=2;MLEAF=1.00;MQ=42.99;QD=29.08;SOR=0.957	GT:AD:DP:GQ:PL	1/1:0,32:32:99:1473,99,0
X	4407147	.	G	A	1444.77	.	AC=2;AF=1.00;AN=2;DP=32;ExcessHet=3.0103;FS=0.000;MLEAC=2;MLEAF=1.00;MQ=42.99;QD=23.99;SOR=0.957	GT:AD:DP:GQ:PL	1/1:0,32:32:99:1473,99,0
X	4407148	.	A	T	1411.77	.	AC=2;AF=1.00;AN=2;DP=32;ExcessHet=3.0103;FS=0.000;MLEAC=2;MLEAF=1.00;MQ=42.99;QD=33.19;SOR=0.957	GT:AD:DP:GQ:PL	1/1:0,32:32:96:1440,96,0
X	4407160	.	C	T	781.77	.	AC=2;AF=1.00;AN=2;DP=29;ExcessHet=3.0103;FS=0.000;MLEAC=2;MLEAF=1.00;MQ=42.85;QD=26.96;SOR=0.760	GT:AD:DP:GQ:PL	1/1:0,29:29:87:810,87,0
X	4407209	.	C	T	1024.77	.	AC=2;AF=1.00;AN=2;DP=25;ExcessHet=3.0103;FS=0.000;MLEAC=2;MLEAF=1.00;MQ=42.70;QD=36.30;SOR=0.770	GT:AD:DP:GQ:PL	1/1:0,25:25:75:1053,75,0
X	4407217	.	T	C	999.77	.	AC=2;AF=1.00;AN=2;DP=23;ExcessHet=3.0103;FS=0.000;MLEAC=2;MLEAF=1.00;MQ=42.80;QD=30.20;SOR=0.776	GT:AD:DP:GQ:PL	1/1:0,23:23:72:1028,72,0
X	4407236	.	T	G	565.77	.	AC=2;AF=1.00;AN=2;DP=23;ExcessHet=3.0103;FS=0.000;MLEAC=2;MLEAF=1.00;MQ=43.13;QD=24.60;SOR=1.179	GT:AD:DP:GQ:PL	1/1:0,23:23:68:594,68,0
X	4407529	.	T	G	551.77	.	AC=2;AF=1.00;AN=2;DP=30;ExcessHet=3.0103;FS=0.000;MLEAC=2;MLEAF=1.00;MQ=42.04;QD=26.27;SOR=1.508	GT:AD:DP:GQ:PL	1/1:0,21:21:63:580,63,0
X	4407596	.	C	G	740.77	.	AC=2;AF=1.00;AN=2;DP=33;ExcessHet=3.0103;FS=0.000;MLEAC=2;MLEAF=1.00;MQ=42.39;QD=24.69;SOR=0.826	GT:AD:DP:GQ:PL	1/1:0,30:30:89:769,89,0
X	4407717	.	G	C	758.77	.	AC=2;AF=1.00;AN=2;DP=30;ExcessHet=3.0103;FS=0.000;MLEAC=2;MLEAF=1.00;MQ=43.26;QD=25.29;SOR=0.826	GT:AD:DP:GQ:PL	1/1:0,30:30:89:787,89,0
X	4407748	.	A	C	862.77	.	AC=2;AF=1.00;AN=2;DP=36;ExcessHet=3.0103;FS=0.000;MLEAC=2;MLEAF=1.00;MQ=42.92;QD=23.97;SOR=0.927	GT:AD:DP:GQ:PL	1/1:0,36:36:99:891,107,0
X	4407881	.	G	A	733.77	.	AC=2;AF=1.00;AN=2;DP=26;ExcessHet=3.0103;FS=0.000;MLEAC=2;MLEAF=1.00;MQ=43.85;QD=28.22;SOR=2.303	GT:AD:DP:GQ:PL	1/1:0,26:26:78:762,78,0
X	4407938	.	CA	C	1109.73	.	AC=2;AF=1.00;AN=2;DP=50;ExcessHet=3.0103;FS=0.000;MLEAC=2;MLEAF=1.00;MQ=43.58;QD=22.19;SOR=1.390	GT:AD:DP:GQ:PL	1/1:0,50:50:99:1147,149,0
X	4407993	.	A	C	1249.77	.	AC=2;AF=1.00;AN=2;DP=47;ExcessHet=3.0103;FS=0.000;MLEAC=2;MLEAF=1.00;MQ=43.83;QD=26.59;SOR=1.514	GT:AD:DP:GQ:PL	1/1:0,47:47:99:1278,140,0
X	4408036	.	A	T	1118.77	.	AC=2;AF=1.00;AN=2;DP=42;ExcessHet=3.0103;FS=0.000;MLEAC=2;MLEAF=1.00;MQ=43.95;QD=26.64;SOR=1.721	GT:AD:DP:GQ:PL	1/1:0,42:42:99:1147,125,0
X	4408114	.	T	TC	1807.73	.	AC=2;AF=1.00;AN=2;DP=39;ExcessHet=3.0103;FS=0.000;MLEAC=2;MLEAF=1.00;MQ=43.83;QD=31.60;SOR=0.743	GT:AD:DP:GQ:PL	1/1:0,39:39:99:1845,123,0
X	4408115	.	T	G	1816.77	.	AC=2;AF=1.00;AN=2;DP=40;ExcessHet=3.0103;FS=0.000;MLEAC=2;MLEAF=1.00;MQ=43.83;QD=26.88;SOR=0.693	GT:AD:DP:GQ:PL	1/1:0,40:40:99:1845,123,0
X	4408118	.	T	A	1861.77	.	AC=2;AF=1.00;AN=2;DP=40;ExcessHet=3.0103;FS=0.000;MLEAC=2;MLEAF=1.00;MQ=43.83;QD=30.10;SOR=0.693	GT:AD:DP:GQ:PL	1/1:0,40:40:99:1890,126,0
X	4408119	.	CT	C	1964.73	.	AC=2;AF=1.00;AN=2;DP=41;ExcessHet=3.0103;FS=0.000;MLEAC=2;MLEAF=1.00;MQ=43.83;QD=27.35;SOR=0.741	GT:AD:DP:GQ:PL	1/1:0,41:41:99:2002,135,0
X	4408123	.	A	C	1928.77	.	AC=2;AF=1.00;AN=2;DP=44;ExcessHet=3.0103;FS=0.000;MLEAC=2;MLEAF=1.00;MQ=43.78;QD=25.74;SOR=0.693	GT:AD:DP:GQ:PL	1/1:0,44:44:99:1957,132,0
X	4408454	.	AGGATGAT	A	1549.73	.	AC=2;AF=1.00;AN=2;DP=37;ExcessHet=3.0103;FS=0.000;MLEAC=2;MLEAF=1.00;MQ=43.47;QD=27.05;SOR=0.804	GT:AD:DP:GQ:PL	1/1:0,36:36:99:1587,108,0
X	4408464	.	ATTC	A	1549.73	.	AC=2;AF=1.00;AN=2;DP=35;ExcessHet=3.0103;FS=0.000;MLEAC=2;MLEAF=1.00;MQ=43.44;QD=35.48;SOR=0.749	GT:AD:DP:GQ:PL	1/1:0,35:35:99:1587,108,0
X	4408484	.	C	T	1771.77	.	AC=2;AF=1.00;AN=2;DP=39;ExcessHet=3.0103;FS=0.000;MLEAC=2;MLEAF=1.00;MQ=43.50;QD=28.82;SOR=0.850	GT:AD:DP:GQ:PL	1/1:0,39:39:99:1800,120,0
X	4408493	.	T	C	1793.77	.	AC=2;AF=1.00;AN=2;DP=41;ExcessHet=3.0103;FS=0.000;MLEAC=2;MLEAF=1.00;MQ=43.52;QD=31.10;SOR=0.954	GT:AD:DP:GQ:PL	1/1:0,41:41:99:1822,123,0
X	4408522	.	C	T	1071.77	.	AC=2;AF=1.00;AN=2;DP=39;ExcessHet=3.0103;FS=0.000;MLEAC=2;MLEAF=1.00;MQ=43.55;QD=27.48;SOR=0.850	GT:AD:DP:GQ:PL	1/1:0,39:39:99:1100,117,0
X	4408561	.	G	A	1848.77	.	AC=2;AF=1.00;AN=2;DP=42;ExcessHet=3.0103;FS=0.000;MLEAC=2;MLEAF=1.00;MQ=43.70;QD=23.22;SOR=0.788	GT:AD:DP:GQ:PL	1/1:0,42:42:99:1877,126,0
X	4408562	.	T	A	1848.77	.	AC=2;AF=1.00;AN=2;DP=41;ExcessHet=3.0103;FS=0.000;MLEAC=2;MLEAF=1.00;MQ=43.69;QD=33.66;SOR=0.741	GT:AD:DP:GQ:PL	1/1:0,41:41:99:1877,126,0
X	4408577	.	C	G	1755.77	.	AC=2;AF=1.00;AN=2;DP=40;ExcessHet=3.0103;FS=0.000;MLEAC=2;MLEAF=1.00;MQ=43.73;QD=33.51;SOR=0.793	GT:AD:DP:GQ:PL	1/1:0,40:40:99:1784,120,0
X	4408692	.	A	C	1125.77	.	AC=2;AF=1.00;AN=2;DP=42;ExcessHet=3.0103;FS=0.000;MLEAC=2;MLEAF=1.00;MQ=43.86;QD=26.80;SOR=0.788	GT:AD:DP:GQ:PL	1/1:0,42:42:99:1154,126,0
X	4408743	.	T	C	2031.77	.	AC=2;AF=1.00;AN=2;DP=46;ExcessHet=3.0103;FS=0.000;MLEAC=2;MLEAF=1.00;MQ=43.79;QD=31.16;SOR=0.780	GT:AD:DP:GQ:PL	1/1:0,46:46:99:2060,144,0
X	4408746	.	A	G	2002.77	.	AC=2;AF=1.00;AN=2;DP=44;ExcessHet=3.0103;FS=0.000;MLEAC=2;MLEAF=1.00;MQ=43.78;QD=28.00;SOR=0.784	GT:AD:DP:GQ:PL	1/1:0,44:44:99:2031,141,0
X	4408801	.	C	T	1218.77	.	AC=2;AF=1.00;AN=2;DP=44;ExcessHet=3.0103;FS=0.000;MLEAC=2;MLEAF=1.00;MQ=43.82;QD=27.70;SOR=0.990	GT:AD:DP:GQ:PL	1/1:0,44:44:99:1247,132,0
X	4409784	.	CA	C	915.73	.	AC=2;AF=1.00;AN=2;BaseQRankSum=2.032;ClippingRankSum=0.000;DP=59;ExcessHet=3.0103;FS=0.000;MLEAC=2;MLEAF=1.00;MQ=44.00;MQRankSum=0.000;QD=16.35;ReadPosRankSum=1.275;SOR=0.555	GT:AD:DP:GQ:PL	1/1:3,53:56:99:953,101,0
X	4410274	.	CAAAAA	C	1658.73	.	AC=2;AF=1.00;AN=2;DP=37;ExcessHet=3.0103;FS=0.000;MLEAC=2;MLEAF=1.00;MQ=44.00;QD=28.01;SOR=1.061	GT:AD:DP:GQ:PL	1/1:0,36:36:99:1696,114,0
X	4410285	.	A	ACC	1793.73	.	AC=2;AF=1.00;AN=2;DP=41;ExcessHet=3.0103;FS=0.000;MLEAC=2;MLEAF=1.00;MQ=43.95;QD=23.05;SOR=1.075	GT:AD:DP:GQ:PL	1/1:0,41:41:99:1831,123,0
X	4410288	.	A	G	1781.77	.	AC=2;AF=1.00;AN=2;DP=37;ExcessHet=3.0103;FS=0.000;MLEAC=2;MLEAF=1.00;MQ=43.95;QD=26.65;SOR=0.984	GT:AD:DP:GQ:PL	1/1:0,37:37:99:1810,123,0
X	4410313	.	G	T	1698.77	.	AC=2;AF=1.00;AN=2;DP=42;ExcessHet=3.0103;FS=0.000;MLEAC=2;MLEAF=1.00;MQ=43.95;QD=33.30;SOR=0.892	GT:AD:DP:GQ:PL	1/1:0,42:42:99:1727,125,0
X	4410739	.	A	C	1010.77	.	AC=2;AF=1.00;AN=2;DP=38;ExcessHet=3.0103;FS=0.000;MLEAC=2;MLEAF=1.00;MQ=44.00;QD=26.60;SOR=1.670	GT:AD:DP:GQ:PL	1/1:0,38:38:99:1039,113,0
X	4411286	.	C	T	855.77	.	AC=2;AF=1.00;AN=2;DP=32;ExcessHet=3.0103;FS=0.000;MLEAC=2;MLEAF=1.00;MQ=43.77;QD=26.74;SOR=0.957	GT:AD:DP:GQ:PL	1/1:0,32:32:96:884,96,0
X	4411509	.	TAC	T	1384.73	.	AC=2;AF=1.00;AN=2;DP=36;ExcessHet=3.0103;FS=0.000;MLEAC=2;MLEAF=1.00;MQ=44.00;QD=29.74;SOR=1.284	GT:AD:DP:GQ:PL	1/1:0,32:32:96:1422,96,0
X	4411522	.	A	G	1542.77	.	AC=2;AF=1.00;AN=2;DP=37;ExcessHet=3.0103;FS=0.000;MLEAC=2;MLEAF=1.00;MQ=44.00;QD=33.71;SOR=1.270	GT:AD:DP:GQ:PL	1/1:0,37:37:99:1571,111,0
X	4412505	.	CA	C	562.73	.	AC=2;AF=1.00;AN=2;BaseQRankSum=-0.551;ClippingRankSum=0.000;DP=33;ExcessHet=3.0103;FS=3.632;MLEAC=2;MLEAF=1.00;MQ=44.00;MQRankSum=0.000;QD=18.76;ReadPosRankSum=0.231;SOR=0.773	GT:AD:DP:GQ:PL	1/1:1,29:30:65:600,65,0
X	4413987	.	GAA	G	1827.73	.	AC=2;AF=1.00;AN=2;BaseQRankSum=1.770;ClippingRankSum=0.000;DP=65;ExcessHet=3.0103;FS=2.297;MLEAC=2;MLEAF=1.00;MQ=43.62;MQRankSum=2.055;QD=29.96;ReadPosRankSum=1.785;SOR=0.662	GT:AD:DP:GQ:PL	1/1:3,58:61:67:1865,67,0
X	4413991	.	TG	T	2741.73	.	AC=2;AF=1.00;AN=2;BaseQRankSum=0.119;ClippingRankSum=0.000;DP=64;ExcessHet=3.0103;FS=3.382;MLEAC=2;MLEAF=1.00;MQ=43.59;MQRankSum=-0.426;QD=28.94;ReadPosRankSum=0.674;SOR=0.545	GT:AD:DP:GQ:PL	1/1:1,63:64:99:2779,153,0
X	4413995	.	A	T	1910.77	.	AC=2;AF=1.00;AN=2;BaseQRankSum=0.926;ClippingRankSum=0.000;DP=64;ExcessHet=3.0103;FS=2.289;MLEAC=2;MLEAF=1.00;MQ=43.59;MQRankSum=1.976;QD=30.33;ReadPosRankSum=1.372;SOR=0.652	GT:AD:DP:GQ:PL	1/1:3,60:63:73:1939,73,0
X	4413996	.	AAT	A	1901.73	.	AC=2;AF=1.00;AN=2;BaseQRankSum=1.687;ClippingRankSum=0.000;DP=64;ExcessHet=3.0103;FS=2.289;MLEAC=2;MLEAF=1.00;MQ=43.59;MQRankSum=1.976;QD=30.19;ReadPosRankSum=-0.598;SOR=0.652	GT:AD:DP:GQ:PL	1/1:3,60:63:73:1939,73,0
X	4414057	.	G	A	2401.77	.	AC=2;AF=1.00;AN=2;BaseQRankSum=-0.667;ClippingRankSum=0.000;DP=58;ExcessHet=3.0103;FS=0.000;MLEAC=2;MLEAF=1.00;MQ=43.53;MQRankSum=-0.734;QD=26.77;ReadPosRankSum=0.426;SOR=1.412	GT:AD:DP:GQ:PL	1/1:2,56:58:85:2430,85,0
X	4414061	.	T	A	2446.77	.	AC=2;AF=1.00;AN=2;BaseQRankSum=0.302;ClippingRankSum=0.000;DP=58;ExcessHet=3.0103;FS=0.000;MLEAC=2;MLEAF=1.00;MQ=43.53;MQRankSum=-0.734;QD=31.51;ReadPosRankSum=0.277;SOR=1.412	GT:AD:DP:GQ:PL	1/1:2,56:58:88:2475,88,0
X	4414070	.	A	T	2446.77	.	AC=2;AF=1.00;AN=2;BaseQRankSum=0.576;ClippingRankSum=0.000;DP=58;ExcessHet=3.0103;FS=0.000;MLEAC=2;MLEAF=1.00;MQ=43.53;MQRankSum=-0.734;QD=24.57;ReadPosRankSum=-0.149;SOR=1.528	GT:AD:DP:GQ:PL	1/1:2,56:58:88:2475,88,0
X	4414078	.	A	G	2375.77	.	AC=2;AF=1.00;AN=2;BaseQRankSum=-0.191;ClippingRankSum=0.000;DP=55;ExcessHet=3.0103;FS=0.000;MLEAC=2;MLEAF=1.00;MQ=43.46;MQRankSum=-0.800;QD=26.80;ReadPosRankSum=0.112;SOR=1.654	GT:AD:DP:GQ:PL	1/1:2,53:55:85:2404,85,0
X	4414090	.	T	A	1833.77	.	AC=2;AF=1.00;AN=2;BaseQRankSum=-0.591;ClippingRankSum=0.000;DP=46;ExcessHet=3.0103;FS=0.000;MLEAC=2;MLEAF=1.00;MQ=43.45;MQRankSum=-0.809;QD=27.55;ReadPosRankSum=0.539;SOR=1.508	GT:AD:DP:GQ:PL	1/1:2,44:46:48:1862,48,0
X	4414092	.	G	A	1833.77	.	AC=2;AF=1.00;AN=2;BaseQRankSum=1.951;ClippingRankSum=0.000;DP=46;ExcessHet=3.0103;FS=0.000;MLEAC=2;MLEAF=1.00;MQ=43.45;MQRankSum=-0.809;QD=30.12;ReadPosRankSum=0.458;SOR=1.508	GT:AD:DP:GQ:PL	1/1:2,44:46:48:1862,48,0
X	4414110	.	A	G	1132.77	.	AC=2;AF=1.00;AN=2;BaseQRankSum=0.060;ClippingRankSum=0.000;DP=46;ExcessHet=3.0103;FS=0.000;MLEAC=2;MLEAF=1.00;MQ=43.51;MQRankSum=-0.763;QD=24.63;ReadPosRankSum=1.105;SOR=1.364	GT:AD:DP:GQ:PL	1/1:2,44:46:84:1161,84,0
X	4414134	.	G	A	1039.77	.	AC=2;AF=1.00;AN=2;DP=38;ExcessHet=3.0103;FS=0.000;MLEAC=2;MLEAF=1.00;MQ=43.61;QD=27.36;SOR=1.329	GT:AD:DP:GQ:PL	1/1:0,38:38:99:1068,114,0
X	4414144	.	AGATT	A	1672.73	.	AC=2;AF=1.00;AN=2;DP=40;ExcessHet=3.0103;FS=0.000;MLEAC=2;MLEAF=1.00;MQ=43.63;QD=26.41;SOR=1.670	GT:AD:DP:GQ:PL	1/1:0,38:38:99:1710,115,0
X	4414389	.	GAA	G	332.73	.	AC=2;AF=1.00;AN=2;DP=19;ExcessHet=3.0103;FS=0.000;MLEAC=2;MLEAF=1.00;MQ=43.54;QD=23.77;SOR=1.329	GT:AD:DP:GQ:PL	1/1:0,14:14:42:370,42,0
X	4414871	.	C	A	1215.77	.	AC=2;AF=1.00;AN=2;DP=46;ExcessHet=3.0103;FS=0.000;MLEAC=2;MLEAF=1.00;MQ=43.96;QD=26.43;SOR=1.203	GT:AD:DP:GQ:PL	1/1:0,46:46:99:1244,137,0
X	4415647	.	G	GT	225.27	.	AC=1;AF=0.500;AN=2;BaseQRankSum=1.597;ClippingRankSum=0.000;DP=33;ExcessHet=3.0103;FS=0.000;MLEAC=1;MLEAF=0.500;MQ=43.34;MQRankSum=-0.479;QD=9.39;ReadPosRankSum=-0.415;SOR=1.329	GT:AD:DP:GQ:PL	0/1:5,19:24:1:260,0,1
X	4416363	.	T	C	1175.77	.	AC=2;AF=1.00;AN=2;DP=46;ExcessHet=3.0103;FS=0.000;MLEAC=2;MLEAF=1.00;MQ=43.26;QD=25.56;SOR=0.874	GT:AD:DP:GQ:PL	1/1:0,46:46:99:1204,136,0
X	4416513	.	T	TA	640.73	.	AC=2;AF=1.00;AN=2;BaseQRankSum=0.424;ClippingRankSum=0.000;DP=42;ExcessHet=3.0103;FS=3.122;MLEAC=2;MLEAF=1.00;MQ=43.89;MQRankSum=-0.121;QD=17.80;ReadPosRankSum=0.969;SOR=0.105	GT:AD:DP:GQ:PL	1/1:2,34:36:68:678,68,0
X	4417111	.	C	A	2008.77	.	AC=2;AF=1.00;AN=2;DP=46;ExcessHet=3.0103;FS=0.000;MLEAC=2;MLEAF=1.00;MQ=44.00;QD=27.74;SOR=0.976	GT:AD:DP:GQ:PL	1/1:0,46:46:99:2037,144,0
X	4417112	.	A	C	2008.77	.	AC=2;AF=1.00;AN=2;DP=48;ExcessHet=3.0103;FS=0.000;MLEAC=2;MLEAF=1.00;MQ=44.00;QD=27.19;SOR=1.067	GT:AD:DP:GQ:PL	1/1:0,48:48:99:2037,144,0
X	4419416	.	T	C	1360.77	.	AC=2;AF=1.00;AN=2;DP=52;ExcessHet=3.0103;FS=0.000;MLEAC=2;MLEAF=1.00;MQ=44.00;QD=26.17;SOR=1.036	GT:AD:DP:GQ:PL	1/1:0,52:52:99:1389,155,0
X	4420742	.	T	A	543.77	.	AC=2;AF=1.00;AN=2;DP=13;ExcessHet=3.0103;FS=0.000;MLEAC=2;MLEAF=1.00;MQ=43.17;QD=31.70;SOR=2.833	GT:AD:DP:GQ:PL	1/1:0,13:13:39:572,39,0
X	4420753	.	T	C	678.77	.	AC=2;AF=1.00;AN=2;DP=16;ExcessHet=3.0103;FS=0.000;MLEAC=2;MLEAF=1.00;MQ=43.33;QD=34.45;SOR=3.258	GT:AD:DP:GQ:PL	1/1:0,16:16:48:707,48,0
X	4420755	.	T	C	723.77	.	AC=2;AF=1.00;AN=2;DP=15;ExcessHet=3.0103;FS=0.000;MLEAC=2;MLEAF=1.00;MQ=43.48;QD=31.01;SOR=4.047	GT:AD:DP:GQ:PL	1/1:0,15:15:51:752,51,0
X	4420759	.	A	C	736.77	.	AC=2;AF=1.00;AN=2;DP=17;ExcessHet=3.0103;FS=0.000;MLEAC=2;MLEAF=1.00;MQ=43.54;QD=29.56;SOR=4.294	GT:AD:DP:GQ:PL	1/1:0,17:17:51:765,51,0
X	4420766	.	G	A	762.77	.	AC=2;AF=1.00;AN=2;DP=18;ExcessHet=3.0103;FS=0.000;MLEAC=2;MLEAF=1.00;MQ=43.56;QD=28.13;SOR=4.407	GT:AD:DP:GQ:PL	1/1:0,18:18:54:791,54,0
X	4421100	.	T	TAC	997.73	.	AC=2;AF=1.00;AN=2;DP=23;ExcessHet=3.0103;FS=0.000;MLEAC=2;MLEAF=1.00;MQ=45.18;QD=25.47;SOR=0.776	GT:AD:DP:GQ:PL	1/1:0,23:23:69:1035,69,0
X	4421103	.	T	A	1045.77	.	AC=2;AF=1.00;AN=2;DP=24;ExcessHet=3.0103;FS=0.000;MLEAC=2;MLEAF=1.00;MQ=45.58;QD=27.39;SOR=0.859	GT:AD:DP:GQ:PL	1/1:0,24:24:72:1074,72,0
X	4421106	.	ACC	A	1036.73	.	AC=2;AF=1.00;AN=2;DP=24;ExcessHet=3.0103;FS=0.000;MLEAC=2;MLEAF=1.00;MQ=45.58;QD=31.81;SOR=0.859	GT:AD:DP:GQ:PL	1/1:0,24:24:72:1074,72,0
X	4421115	.	CTCCCCCT	C	1042.73	.	AC=2;AF=1.00;AN=2;DP=24;ExcessHet=3.0103;FS=0.000;MLEAC=2;MLEAF=1.00;MQ=45.58;QD=32.94;SOR=0.859	GT:AD:DP:GQ:PL	1/1:0,24:24:72:1080,72,0
X	4421131	.	C	T	1099.77	.	AC=2;AF=1.00;AN=2;DP=26;ExcessHet=3.0103;FS=0.000;MLEAC=2;MLEAF=1.00;MQ=45.46;QD=35.14;SOR=0.846	GT:AD:DP:GQ:PL	1/1:0,26:26:78:1128,78,0
X	4421265	.	T	A	1201.77	.	AC=2;AF=1.00;AN=2;DP=30;ExcessHet=3.0103;FS=0.000;MLEAC=2;MLEAF=1.00;MQ=43.84;QD=30.85;SOR=0.976	GT:AD:DP:GQ:PL	1/1:0,30:30:90:1230,90,0
X	4421284	.	T	C	1199.77	.	AC=2;AF=1.00;AN=2;DP=29;ExcessHet=3.0103;FS=0.000;MLEAC=2;MLEAF=1.00;MQ=43.63;QD=33.33;SOR=1.071	GT:AD:DP:GQ:PL	1/1:0,29:29:87:1228,87,0
X	4421363	.	C	T	797.84	.	AC=2;AF=1.00;AN=2;BaseQRankSum=0.000;ClippingRankSum=0.000;DP=20;ExcessHet=3.0103;FS=0.000;MLEAC=2;MLEAF=1.00;MQ=43.51;MQRankSum=-0.462;QD=29.14;ReadPosRankSum=0.956;SOR=0.264	GT:AD:DP:GQ:PL	1/1:1,19:20:18:826,18,0
X	4421372	.	GAAAAA	G	828.77	.	AC=2;AF=1.00;AN=2;BaseQRankSum=0.285;ClippingRankSum=0.000;DP=21;ExcessHet=3.0103;FS=0.000;MLEAC=2;MLEAF=1.00;MQ=43.53;MQRankSum=-0.447;QD=26.70;ReadPosRankSum=0.000;SOR=0.223	GT:AD:DP:GQ:PL	1/1:1,20:21:21:866,21,0
X	4421391	.	G	C	933.77	.	AC=2;AF=1.00;AN=2;BaseQRankSum=1.485;ClippingRankSum=0.000;DP=23;ExcessHet=3.0103;FS=3.617;MLEAC=2;MLEAF=1.00;MQ=43.57;MQRankSum=-0.422;QD=32.93;ReadPosRankSum=0.226;SOR=0.793	GT:AD:DP:GQ:PL	1/1:1,22:23:30:962,30,0
X	4421452	.	T	C	675.77	.	AC=2;AF=1.00;AN=2;BaseQRankSum=-0.281;ClippingRankSum=0.000;DP=28;ExcessHet=3.0103;FS=0.000;MLEAC=2;MLEAF=1.00;MQ=43.72;MQRankSum=-0.306;QD=24.13;ReadPosRankSum=-0.929;SOR=0.252	GT:AD:DP:GQ:PL	1/1:1,27:28:56:704,56,0
X	4421478	.	C	T	1200.77	.	AC=2;AF=1.00;AN=2;BaseQRankSum=1.275;ClippingRankSum=0.000;DP=30;ExcessHet=3.0103;FS=0.000;MLEAC=2;MLEAF=1.00;MQ=43.80;MQRankSum=-0.222;QD=33.94;ReadPosRankSum=-1.618;SOR=0.487	GT:AD:DP:GQ:PL	1/1:1,29:30:48:1229,48,0
X	4421497	.	G	T	1260.77	.	AC=2;AF=1.00;AN=2;BaseQRankSum=-0.065;ClippingRankSum=0.000;DP=28;ExcessHet=3.0103;FS=0.000;MLEAC=2;MLEAF=1.00;MQ=43.79;MQRankSum=-0.231;QD=32.92;ReadPosRankSum=-0.495;SOR=0.643	GT:AD:DP:GQ:PL	1/1:1,27:28:48:1289,48,0
X	4421508	.	AC	A	1222.73	.	AC=2;AF=1.00;AN=2;BaseQRankSum=-0.982;ClippingRankSum=0.000;DP=30;ExcessHet=3.0103;FS=0.000;MLEAC=2;MLEAF=1.00;MQ=43.80;MQRankSum=-0.222;QD=30.45;ReadPosRankSum=0.058;SOR=0.487	GT:AD:DP:GQ:PL	1/1:1,29:30:45:1260,45,0
X	4421512	.	A	G	1186.77	.	AC=2;AF=1.00;AN=2;BaseQRankSum=-1.462;ClippingRankSum=0.000;DP=29;ExcessHet=3.0103;FS=0.000;MLEAC=2;MLEAF=1.00;MQ=43.80;MQRankSum=-0.226;QD=26.51;ReadPosRankSum=0.359;SOR=0.446	GT:AD:DP:GQ:PL	1/1:1,28:29:42:1215,42,0
X	4421514	.	AG	A	1177.73	.	AC=2;AF=1.00;AN=2;BaseQRankSum=-0.754;ClippingRankSum=0.000;DP=28;ExcessHet=3.0103;FS=0.000;MLEAC=2;MLEAF=1.00;MQ=43.79;MQRankSum=-0.231;QD=26.93;ReadPosRankSum=0.496;SOR=0.407	GT:AD:DP:GQ:PL	1/1:1,27:28:42:1215,42,0
X	4423704	.	A	G	1602.77	.	AC=2;AF=1.00;AN=2;DP=60;ExcessHet=3.0103;FS=0.000;MLEAC=2;MLEAF=1.00;MQ=44.00;QD=26.71;SOR=0.693	GT:AD:DP:GQ:PL	1/1:0,60:60:99:1631,180,0
X	4423888	.	A	G	1110.77	.	AC=2;AF=1.00;AN=2;DP=43;ExcessHet=3.0103;FS=0.000;MLEAC=2;MLEAF=1.00;MQ=43.95;QD=26.45;SOR=0.892	GT:AD:DP:GQ:PL	1/1:0,42:42:99:1139,126,0
X	4426546	.	A	T	1587.77	.	AC=2;AF=1.00;AN=2;DP=41;ExcessHet=3.0103;FS=0.000;MLEAC=2;MLEAF=1.00;MQ=43.81;QD=25.34;SOR=0.804	GT:AD:DP:GQ:PL	1/1:0,36:36:99:1616,108,0
X	4426554	.	G	A	1587.77	.	AC=2;AF=1.00;AN=2;DP=39;ExcessHet=3.0103;FS=0.000;MLEAC=2;MLEAF=1.00;MQ=43.80;QD=31.54;SOR=0.804	GT:AD:DP:GQ:PL	1/1:0,36:36:99:1616,108,0
X	4426561	.	A	T	1501.77	.	AC=2;AF=1.00;AN=2;DP=39;ExcessHet=3.0103;FS=0.000;MLEAC=2;MLEAF=1.00;MQ=43.80;QD=32.82;SOR=0.941	GT:AD:DP:GQ:PL	1/1:0,34:34:99:1530,102,0
X	4426582	.	T	G	1648.77	.	AC=2;AF=1.00;AN=2;DP=39;ExcessHet=3.0103;FS=0.000;MLEAC=2;MLEAF=1.00;MQ=43.80;QD=24.82;SOR=1.329	GT:AD:DP:GQ:PL	1/1:0,38:38:99:1677,115,0
X	4426584	.	T	C	1648.77	.	AC=2;AF=1.00;AN=2;DP=39;ExcessHet=3.0103;FS=0.000;MLEAC=2;MLEAF=1.00;MQ=43.80;QD=25.36;SOR=1.329	GT:AD:DP:GQ:PL	1/1:0,38:38:99:1677,115,0
X	4426640	.	A	T	1076.77	.	AC=2;AF=1.00;AN=2;DP=41;ExcessHet=3.0103;FS=0.000;MLEAC=2;MLEAF=1.00;MQ=43.81;QD=26.26;SOR=1.206	GT:AD:DP:GQ:PL	1/1:0,41:41:99:1105,123,0
X	4426817	.	GC	G	954.73	.	AC=2;AF=1.00;AN=2;DP=28;ExcessHet=3.0103;FS=0.000;MLEAC=2;MLEAF=1.00;MQ=43.90;QD=30.26;SOR=0.922	GT:AD:DP:GQ:PL	1/1:0,27:27:81:992,81,0
X	4427957	.	A	G	1421.77	.	AC=2;AF=1.00;AN=2;DP=53;ExcessHet=3.0103;FS=0.000;MLEAC=2;MLEAF=1.00;MQ=44.00;QD=26.83;SOR=0.981	GT:AD:DP:GQ:PL	1/1:0,53:53:99:1450,159,0
X	4428105	.	T	A	1472.73	.	AC=2;AF=1.00;AN=2;DP=61;ExcessHet=3.0103;FS=0.000;MLEAC=2;MLEAF=1.00;MQ=44.00;QD=24.96;SOR=1.436	GT:AD:DP:GQ:PL	1/1:0,59:59:99:1510,176,0
X	4428462	.	T	C	701.77	.	AC=2;AF=1.00;AN=2;DP=26;ExcessHet=3.0103;FS=0.000;MLEAC=2;MLEAF=1.00;MQ=44.00;QD=26.99;SOR=1.220	GT:AD:DP:GQ:PL	1/1:0,26:26:78:730,78,0
X	4429439	.	A	G	1088.77	.	AC=2;AF=1.00;AN=2;DP=41;ExcessHet=3.0103;FS=0.000;MLEAC=2;MLEAF=1.00;MQ=43.62;QD=26.56;SOR=0.954	GT:AD:DP:GQ:PL	1/1:0,41:41:99:1117,123,0
X	4429508	.	A	C	992.77	.	AC=2;AF=1.00;AN=2;DP=39;ExcessHet=3.0103;FS=0.000;MLEAC=2;MLEAF=1.00;MQ=43.60;QD=25.46;SOR=1.552	GT:AD:DP:GQ:PL	1/1:0,39:39:99:1021,116,0
X	4429548	.	A	T	1239.77	.	AC=2;AF=1.00;AN=2;DP=45;ExcessHet=3.0103;FS=0.000;MLEAC=2;MLEAF=1.00;MQ=43.27;QD=27.55;SOR=1.154	GT:AD:DP:GQ:PL	1/1:0,45:45:99:1268,135,0
X	4429559	.	TCGAA	T	1876.73	.	AC=2;AF=1.00;AN=2;DP=43;ExcessHet=3.0103;FS=0.000;MLEAC=2;MLEAF=1.00;MQ=43.19;QD=30.68;SOR=1.179	GT:AD:DP:GQ:PL	1/1:0,43:43:99:1914,129,0
X	4429605	.	A	G	995.77	.	AC=2;AF=1.00;AN=2;DP=37;ExcessHet=3.0103;FS=0.000;MLEAC=2;MLEAF=1.00;MQ=42.72;QD=26.91;SOR=0.984	GT:AD:DP:GQ:PL	1/1:0,37:37:99:1024,111,0
X	4429621	.	C	T	1052.77	.	AC=2;AF=1.00;AN=2;DP=38;ExcessHet=3.0103;FS=0.000;MLEAC=2;MLEAF=1.00;MQ=42.57;QD=27.70;SOR=0.914	GT:AD:DP:GQ:PL	1/1:0,38:38:99:1081,114,0
X	4429651	.	CCTTTGCCGAG	C	1515.73	.	AC=2;AF=1.00;AN=2;DP=35;ExcessHet=3.0103;FS=0.000;MLEAC=2;MLEAF=1.00;MQ=42.01;QD=29.92;SOR=0.869	GT:AD:DP:GQ:PL	1/1:0,35:35:99:1553,105,0
X	4429688	.	G	GGGGCCGAA	1356.73	.	AC=2;AF=1.00;AN=2;DP=35;ExcessHet=3.0103;FS=0.000;MLEAC=2;MLEAF=1.00;MQ=42.37;QD=30.80;SOR=2.093	GT:AD:DP:GQ:PL	1/1:0,31:31:93:1394,93,0
X	4429709	.	G	A	784.77	.	AC=2;AF=1.00;AN=2;DP=30;ExcessHet=3.0103;FS=0.000;MLEAC=2;MLEAF=1.00;MQ=42.40;QD=26.16;SOR=1.536	GT:AD:DP:GQ:PL	1/1:0,30:30:89:813,89,0
X	4430392	.	C	T	1273.77	.	AC=2;AF=1.00;AN=2;DP=46;ExcessHet=3.0103;FS=0.000;MLEAC=2;MLEAF=1.00;MQ=44.00;QD=27.69;SOR=0.780	GT:AD:DP:GQ:PL	1/1:0,46:46:99:1302,138,0
X	4430568	.	A	T	1109.77	.	AC=2;AF=1.00;AN=2;DP=43;ExcessHet=3.0103;FS=0.000;MLEAC=2;MLEAF=1.00;MQ=43.95;QD=25.81;SOR=1.312	GT:AD:DP:GQ:PL	1/1:0,43:43:99:1138,128,0
X	4430600	.	AAT	A	684.74	.	AC=2;AF=1.00;AN=2;BaseQRankSum=-0.283;ClippingRankSum=0.000;DP=35;ExcessHet=3.0103;FS=2.965;MLEAC=2;MLEAF=1.00;MQ=43.94;MQRankSum=-0.139;QD=22.82;ReadPosRankSum=1.920;SOR=0.180	GT:AD:DP:GQ:PL	1/1:2,28:30:26:722,26,0
X	4430851	.	CA	C	105.92	.	AC=1;AF=0.500;AN=2;BaseQRankSum=-0.998;ClippingRankSum=0.000;DP=20;ExcessHet=3.0103;FS=0.000;MLEAC=1;MLEAF=0.500;MQ=44.00;MQRankSum=0.000;QD=7.57;ReadPosRankSum=0.468;SOR=1.179	GT:AD:DP:GQ:PL	0/1:3,11:14:5:142,0,5
X	4431053	.	A	AT	904.73	.	AC=2;AF=1.00;AN=2;DP=29;ExcessHet=3.0103;FS=0.000;MLEAC=2;MLEAF=1.00;MQ=43.77;QD=32.31;SOR=0.693	GT:AD:DP:GQ:PL	1/1:0,28:28:87:942,87,0
X	4431068	.	T	C	1253.77	.	AC=2;AF=1.00;AN=2;DP=27;ExcessHet=3.0103;FS=0.000;MLEAC=2;MLEAF=1.00;MQ=43.75;QD=32.27;SOR=0.765	GT:AD:DP:GQ:PL	1/1:0,27:27:90:1282,90,0
X	4431086	.	G	C	1230.77	.	AC=2;AF=1.00;AN=2;DP=27;ExcessHet=3.0103;FS=0.000;MLEAC=2;MLEAF=1.00;MQ=43.82;QD=23.46;SOR=1.101	GT:AD:DP:GQ:PL	1/1:0,27:27:87:1259,87,0
X	4431240	.	C	G	1002.77	.	AC=2;AF=1.00;AN=2;DP=39;ExcessHet=3.0103;FS=0.000;MLEAC=2;MLEAF=1.00;MQ=43.95;QD=25.71;SOR=0.968	GT:AD:DP:GQ:PL	1/1:0,39:39:99:1031,117,0
X	4431353	.	AGG	A	734.73	.	AC=2;AF=1.00;AN=2;DP=31;ExcessHet=3.0103;FS=0.000;MLEAC=1;MLEAF=0.500;MQ=43.81;QD=28.26;SOR=2.093	GT:AD:DP:GQ:PL	1/1:0,26:26:78:721,78,0
X	4432421	.	T	C	2365.77	.	AC=2;AF=1.00;AN=2;DP=56;ExcessHet=3.0103;FS=0.000;MLEAC=2;MLEAF=1.00;MQ=43.93;QD=28.92;SOR=1.302	GT:AD:DP:GQ:PL	1/1:0,56:56:99:2394,172,0
X	4432445	.	C	T	2364.77	.	AC=2;AF=1.00;AN=2;BaseQRankSum=-1.440;ClippingRankSum=0.000;DP=57;ExcessHet=3.0103;FS=4.548;MLEAC=2;MLEAF=1.00;MQ=43.90;MQRankSum=4.321;QD=26.96;ReadPosRankSum=1.551;SOR=1.351	GT:AD:DP:GQ:PL	1/1:1,56:57:99:2393,145,0
X	4432486	.	C	G	1322.77	.	AC=2;AF=1.00;AN=2;BaseQRankSum=-1.443;ClippingRankSum=0.000;DP=51;ExcessHet=3.0103;FS=4.065;MLEAC=2;MLEAF=1.00;MQ=43.71;MQRankSum=2.504;QD=25.94;ReadPosRankSum=-1.054;SOR=1.033	GT:AD:DP:GQ:PL	1/1:1,50:51:99:1351,124,0
X	4432544	.	T	TC	1171.73	.	AC=2;AF=1.00;AN=2;BaseQRankSum=-0.407;ClippingRankSum=0.000;DP=39;ExcessHet=3.0103;FS=0.000;MLEAC=2;MLEAF=1.00;MQ=43.62;MQRankSum=2.133;QD=30.04;ReadPosRankSum=0.133;SOR=0.223	GT:AD:DP:GQ:PL	1/1:1,38:39:88:1209,88,0
X	4432613	.	C	T	1137.77	.	AC=2;AF=1.00;AN=2;DP=43;ExcessHet=3.0103;FS=0.000;MLEAC=2;MLEAF=1.00;MQ=43.86;QD=27.09;SOR=1.005	GT:AD:DP:GQ:PL	1/1:0,42:42:99:1166,126,0
X	4432746	.	C	T	296.77	.	AC=2;AF=1.00;AN=2;DP=14;ExcessHet=3.0103;FS=0.000;MLEAC=2;MLEAF=1.00;MQ=43.86;QD=24.73;SOR=1.022	GT:AD:DP:GQ:PL	1/1:0,12:12:36:325,36,0
X	4433010	.	ATTTTTCCTTTT	A	1418.73	.	AC=2;AF=1.00;AN=2;DP=34;ExcessHet=3.0103;FS=0.000;MLEAC=2;MLEAF=1.00;MQ=42.84;QD=31.40;SOR=0.752	GT:AD:DP:GQ:PL	1/1:0,33:33:99:1456,100,0
X	4433152	.	C	CCCCATTT	1878.73	.	AC=2;AF=1.00;AN=2;DP=48;ExcessHet=3.0103;FS=0.000;MLEAC=2;MLEAF=1.00;MQ=44.10;QD=29.92;SOR=1.206	GT:AD:DP:GQ:PL	1/1:0,41:41:99:1916,129,0
X	4433873	.	C	CCG	2192.73	.	AC=2;AF=1.00;AN=2;DP=50;ExcessHet=3.0103;FS=0.000;MLEAC=2;MLEAF=1.00;MQ=43.69;QD=27.78;SOR=0.859	GT:AD:DP:GQ:PL	1/1:0,50:50:99:2230,150,0
X	4433875	.	A	ATATGT	2237.73	.	AC=2;AF=1.00;AN=2;DP=49;ExcessHet=3.0103;FS=0.000;MLEAC=2;MLEAF=1.00;MQ=43.72;QD=25.27;SOR=0.909	GT:AD:DP:GQ:PL	1/1:0,49:49:99:2275,154,0
X	4433892	.	A	G	1108.77	.	AC=2;AF=1.00;AN=2;DP=41;ExcessHet=3.0103;FS=0.000;MLEAC=2;MLEAF=1.00;MQ=43.74;QD=27.04;SOR=0.741	GT:AD:DP:GQ:PL	1/1:0,41:41:99:1137,123,0
X	4433911	.	C	A	1893.77	.	AC=2;AF=1.00;AN=2;DP=44;ExcessHet=3.0103;FS=0.000;MLEAC=2;MLEAF=1.00;MQ=43.76;QD=34.07;SOR=0.883	GT:AD:DP:GQ:PL	1/1:0,44:44:99:1922,132,0
X	4433920	.	C	A	1824.77	.	AC=2;AF=1.00;AN=2;DP=42;ExcessHet=3.0103;FS=0.000;MLEAC=2;MLEAF=1.00;MQ=43.79;QD=25.97;SOR=1.127	GT:AD:DP:GQ:PL	1/1:0,42:42:99:1853,126,0
X	4433941	.	G	C	1113.77	.	AC=2;AF=1.00;AN=2;DP=41;ExcessHet=3.0103;FS=0.000;MLEAC=2;MLEAF=1.00;MQ=43.83;QD=27.17;SOR=1.206	GT:AD:DP:GQ:PL	1/1:0,41:41:99:1142,123,0
X	4434071	.	A	C	1118.77	.	AC=2;AF=1.00;AN=2;BaseQRankSum=-0.087;ClippingRankSum=0.000;DP=45;ExcessHet=3.0103;FS=0.000;MLEAC=2;MLEAF=1.00;MQ=43.74;MQRankSum=-0.331;QD=25.43;ReadPosRankSum=-0.330;SOR=0.242	GT:AD:DP:GQ:PL	1/1:1,43:44:99:1147,104,0
X	4434165	.	A	G	986.77	.	AC=2;AF=1.00;AN=2;BaseQRankSum=-1.066;ClippingRankSum=0.000;DP=39;ExcessHet=3.0103;FS=0.000;MLEAC=2;MLEAF=1.00;MQ=43.75;MQRankSum=-0.311;QD=25.97;ReadPosRankSum=-0.448;SOR=0.495	GT:AD:DP:GQ:PL	1/1:1,37:38:85:1015,85,0
X	4434265	.	T	G	1329.77	.	AC=2;AF=1.00;AN=2;DP=31;ExcessHet=3.0103;FS=0.000;MLEAC=2;MLEAF=1.00;MQ=43.87;QD=29.26;SOR=0.892	GT:AD:DP:GQ:PL	1/1:0,31:31:93:1358,93,0
X	4434271	.	T	A	1445.77	.	AC=2;AF=1.00;AN=2;DP=32;ExcessHet=3.0103;FS=0.000;MLEAC=2;MLEAF=1.00;MQ=43.82;QD=33.12;SOR=1.112	GT:AD:DP:GQ:PL	1/1:0,32:32:99:1474,102,0
X	4434285	.	TG	T	1195.73	.	AC=2;AF=1.00;AN=2;DP=27;ExcessHet=3.0103;FS=0.000;MLEAC=2;MLEAF=1.00;MQ=43.85;QD=30.89;SOR=0.922	GT:AD:DP:GQ:PL	1/1:0,27:27:87:1233,87,0
X	4434527	.	A	T	1036.77	.	AC=2;AF=1.00;AN=2;DP=38;ExcessHet=3.0103;FS=0.000;MLEAC=2;MLEAF=1.00;MQ=43.77;QD=27.28;SOR=0.693	GT:AD:DP:GQ:PL	1/1:0,38:38:99:1065,114,0
X	4434788	.	A	C	2014.77	.	AC=2;AF=1.00;AN=2;DP=47;ExcessHet=3.0103;FS=0.000;MLEAC=2;MLEAF=1.00;MQ=43.30;QD=28.12;SOR=0.823	GT:AD:DP:GQ:PL	1/1:0,47:47:99:2043,141,0
X	4434807	.	A	T	2041.77	.	AC=2;AF=1.00;AN=2;DP=46;ExcessHet=3.0103;FS=0.000;MLEAC=2;MLEAF=1.00;MQ=43.28;QD=26.91;SOR=0.976	GT:AD:DP:GQ:PL	1/1:0,46:46:99:2070,138,0
X	4434809	.	G	C	2041.77	.	AC=2;AF=1.00;AN=2;DP=45;ExcessHet=3.0103;FS=0.000;MLEAC=2;MLEAF=1.00;MQ=43.26;QD=29.64;SOR=1.038	GT:AD:DP:GQ:PL	1/1:0,45:45:99:2070,138,0
X	4435053	.	CA	C	798.73	.	AC=2;AF=1.00;AN=2;DP=40;ExcessHet=3.0103;FS=0.000;MLEAC=2;MLEAF=1.00;MQ=44.00;QD=21.02;SOR=0.914	GT:AD:DP:GQ:PL	1/1:0,38:38:99:836,113,0
X	4435225	.	T	G	2098.77	.	AC=2;AF=1.00;AN=2;DP=48;ExcessHet=3.0103;FS=0.000;MLEAC=2;MLEAF=1.00;MQ=44.00;QD=32.47;SOR=0.963	GT:AD:DP:GQ:PL	1/1:0,48:48:99:2127,147,0
X	4435229	.	C	G	2128.77	.	AC=2;AF=1.00;AN=2;DP=48;ExcessHet=3.0103;FS=0.000;MLEAC=2;MLEAF=1.00;MQ=44.00;QD=32.67;SOR=0.963	GT:AD:DP:GQ:PL	1/1:0,48:48:99:2157,150,0
X	4435442	.	A	G	1996.77	.	AC=2;AF=1.00;AN=2;DP=45;ExcessHet=3.0103;FS=0.000;MLEAC=2;MLEAF=1.00;MQ=43.61;QD=31.06;SOR=0.829	GT:AD:DP:GQ:PL	1/1:0,45:45:99:2025,135,0
X	4435444	.	A	G	1996.77	.	AC=2;AF=1.00;AN=2;DP=45;ExcessHet=3.0103;FS=0.000;MLEAC=2;MLEAF=1.00;MQ=43.61;QD=25.35;SOR=0.829	GT:AD:DP:GQ:PL	1/1:0,45:45:99:2025,135,0
X	4435460	.	G	T	1313.77	.	AC=2;AF=1.00;AN=2;DP=48;ExcessHet=3.0103;FS=0.000;MLEAC=2;MLEAF=1.00;MQ=43.63;QD=27.37;SOR=0.866	GT:AD:DP:GQ:PL	1/1:0,48:48:99:1342,144,0
X	4435486	.	A	G	2048.77	.	AC=2;AF=1.00;AN=2;DP=46;ExcessHet=3.0103;FS=0.000;MLEAC=2;MLEAF=1.00;MQ=43.49;QD=32.92;SOR=0.874	GT:AD:DP:GQ:PL	1/1:0,46:46:99:2077,141,0
X	4435492	.	C	T	2024.77	.	AC=2;AF=1.00;AN=2;DP=44;ExcessHet=3.0103;FS=0.000;MLEAC=2;MLEAF=1.00;MQ=43.46;QD=31.10;SOR=0.784	GT:AD:DP:GQ:PL	1/1:0,44:44:99:2053,138,0
X	4435498	.	T	G	2006.77	.	AC=2;AF=1.00;AN=2;DP=44;ExcessHet=3.0103;FS=0.000;MLEAC=2;MLEAF=1.00;MQ=43.46;QD=25.93;SOR=0.784	GT:AD:DP:GQ:PL	1/1:0,44:44:99:2035,138,0
X	4435503	.	A	C	1961.77	.	AC=2;AF=1.00;AN=2;DP=45;ExcessHet=3.0103;FS=0.000;MLEAC=2;MLEAF=1.00;MQ=43.48;QD=29.54;SOR=0.737	GT:AD:DP:GQ:PL	1/1:0,45:45:99:1990,135,0
X	4435524	.	T	C	1049.77	.	AC=2;AF=1.00;AN=2;DP=41;ExcessHet=3.0103;FS=0.000;MLEAC=2;MLEAF=1.00;MQ=43.47;QD=25.60;SOR=0.954	GT:AD:DP:GQ:PL	1/1:0,41:41:99:1078,122,0
X	4435540	.	G	T	1151.77	.	AC=2;AF=1.00;AN=2;DP=42;ExcessHet=3.0103;FS=0.000;MLEAC=2;MLEAF=1.00;MQ=43.53;QD=27.42;SOR=1.005	GT:AD:DP:GQ:PL	1/1:0,42:42:99:1180,126,0
X	4435558	.	T	TA	1817.73	.	AC=2;AF=1.00;AN=2;DP=41;ExcessHet=3.0103;FS=0.000;MLEAC=2;MLEAF=1.00;MQ=43.57;QD=33.41;SOR=1.075	GT:AD:DP:GQ:PL	1/1:0,41:41:99:1855,126,0
X	4435559	.	C	T	1826.77	.	AC=2;AF=1.00;AN=2;DP=41;ExcessHet=3.0103;FS=0.000;MLEAC=2;MLEAF=1.00;MQ=43.57;QD=26.20;SOR=1.075	GT:AD:DP:GQ:PL	1/1:0,41:41:99:1855,126,0
X	4435577	.	G	C	1061.77	.	AC=2;AF=1.00;AN=2;DP=41;ExcessHet=3.0103;FS=0.000;MLEAC=2;MLEAF=1.00;MQ=43.57;QD=25.90;SOR=0.741	GT:AD:DP:GQ:PL	1/1:0,41:41:99:1090,122,0
X	4435640	.	T	TACA	1363.73	.	AC=2;AF=1.00;AN=2;DP=33;ExcessHet=3.0103;FS=0.000;MLEAC=2;MLEAF=1.00;MQ=43.70;QD=28.98;SOR=0.922	GT:AD:DP:GQ:PL	1/1:0,33:33:99:1401,99,0
X	4435954	.	CA	C	410.37	.	AC=2;AF=1.00;AN=2;BaseQRankSum=1.267;ClippingRankSum=0.000;DP=46;ExcessHet=3.0103;FS=1.868;MLEAC=2;MLEAF=1.00;MQ=43.60;MQRankSum=0.248;QD=11.40;ReadPosRankSum=0.023;SOR=0.694	GT:AD:DP:GQ:PL	1/1:5,31:36:8:447,8,0
X	4436003	.	T	C	1214.77	.	AC=2;AF=1.00;AN=2;DP=53;ExcessHet=3.0103;FS=0.000;MLEAC=2;MLEAF=1.00;MQ=43.70;QD=25.85;SOR=1.132	GT:AD:DP:GQ:PL	1/1:0,47:47:99:1243,139,0
X	4436041	.	A	AT	1932.73	.	AC=2;AF=1.00;AN=2;DP=49;ExcessHet=3.0103;FS=0.000;MLEAC=2;MLEAF=1.00;MQ=43.64;QD=29.29;SOR=0.829	GT:AD:DP:GQ:PL	1/1:0,45:45:99:1970,135,0
X	4436052	.	CT	C	1932.73	.	AC=2;AF=1.00;AN=2;DP=45;ExcessHet=3.0103;FS=0.000;MLEAC=2;MLEAF=1.00;MQ=43.65;QD=30.74;SOR=0.941	GT:AD:DP:GQ:PL	1/1:0,43:43:99:1970,135,0
X	4436058	.	T	C	1996.77	.	AC=2;AF=1.00;AN=2;DP=47;ExcessHet=3.0103;FS=0.000;MLEAC=2;MLEAF=1.00;MQ=43.67;QD=33.14;SOR=0.929	GT:AD:DP:GQ:PL	1/1:0,45:45:99:2025,135,0
X	4436074	.	A	AT	2076.73	.	AC=2;AF=1.00;AN=2;DP=53;ExcessHet=3.0103;FS=0.000;MLEAC=2;MLEAF=1.00;MQ=43.65;QD=35.05;SOR=0.900	GT:AD:DP:GQ:PL	1/1:0,51:51:99:2114,153,0
X	4436120	.	G	A	2296.77	.	AC=2;AF=1.00;AN=2;DP=52;ExcessHet=3.0103;FS=0.000;MLEAC=2;MLEAF=1.00;MQ=43.51;QD=25.78;SOR=0.853	GT:AD:DP:GQ:PL	1/1:0,52:52:99:2325,157,0
X	4436121	.	A	C	2341.77	.	AC=2;AF=1.00;AN=2;DP=51;ExcessHet=3.0103;FS=0.000;MLEAC=2;MLEAF=1.00;MQ=43.50;QD=32.87;SOR=0.900	GT:AD:DP:GQ:PL	1/1:0,51:51:99:2370,160,0
X	4436142	.	C	T	2176.77	.	AC=2;AF=1.00;AN=2;DP=49;ExcessHet=3.0103;FS=0.000;MLEAC=2;MLEAF=1.00;MQ=43.36;QD=30.31;SOR=0.733	GT:AD:DP:GQ:PL	1/1:0,49:49:99:2205,147,0
X	4436161	.	TTTTTGTACCC	T	1976.73	.	AC=2;AF=1.00;AN=2;DP=44;ExcessHet=3.0103;FS=0.000;MLEAC=2;MLEAF=1.00;MQ=43.42;QD=33.58;SOR=0.883	GT:AD:DP:GQ:PL	1/1:0,44:44:99:2014,135,0
X	4436270	.	GCA	G	420.73	.	AC=1;AF=0.500;AN=2;BaseQRankSum=-0.324;ClippingRankSum=0.000;DP=44;ExcessHet=3.0103;FS=3.641;MLEAC=1;MLEAF=0.500;MQ=43.32;MQRankSum=0.308;QD=10.79;ReadPosRankSum=0.522;SOR=0.827	GT:AD:DP:GQ:PL	0/1:8,31:39:39:458,0,39
X	4436510	.	AAGTTGTGGACTAATATGAGCGGG	A	1447.73	.	AC=2;AF=1.00;AN=2;DP=34;ExcessHet=3.0103;FS=0.000;MLEAC=2;MLEAF=1.00;MQ=42.84;QD=31.30;SOR=0.880	GT:AD:DP:GQ:PL	1/1:0,33:33:99:1485,100,0
X	4436564	.	TTGGCCAG	T	1223.73	.	AC=2;AF=1.00;AN=2;DP=34;ExcessHet=3.0103;FS=0.000;MLEAC=2;MLEAF=1.00;MQ=41.80;QD=34.49;SOR=0.693	GT:AD:DP:GQ:PL	1/1:0,28:28:85:1261,85,0
X	4437316	.	C	CACCCACCCCCCCCTCCCCA	1530.73	.	AC=2;AF=1.00;AN=2;DP=32;ExcessHet=3.0103;FS=0.000;MLEAC=1;MLEAF=0.500;MQ=43.08;QD=28.13;SOR=4.047	GT:AD:DP:GQ:PL	1/1:0,30:30:99:1556,113,0
X	4437325	.	G	T	1039.77	.	AC=2;AF=1.00;AN=2;DP=24;ExcessHet=3.0103;FS=0.000;MLEAC=2;MLEAF=1.00;MQ=43.18;QD=31.57;SOR=2.925	GT:AD:DP:GQ:PL	1/1:0,24:24:75:1068,75,0
X	4437344	.	T	C	1389.77	.	AC=2;AF=1.00;AN=2;DP=32;ExcessHet=3.0103;FS=0.000;MLEAC=2;MLEAF=1.00;MQ=42.97;QD=31.21;SOR=2.165	GT:AD:DP:GQ:PL	1/1:0,32:32:99:1418,102,0
X	4437354	.	A	G	1350.77	.	AC=2;AF=1.00;AN=2;DP=32;ExcessHet=3.0103;FS=0.000;MLEAC=2;MLEAF=1.00;MQ=43.03;QD=28.03;SOR=1.911	GT:AD:DP:GQ:PL	1/1:0,32:32:99:1379,99,0
X	4437606	.	G	C	1221.77	.	AC=2;AF=1.00;AN=2;BaseQRankSum=0.908;ClippingRankSum=0.000;DP=47;ExcessHet=3.0103;FS=0.000;MLEAC=2;MLEAF=1.00;MQ=43.68;MQRankSum=-0.228;QD=26.00;ReadPosRankSum=-0.624;SOR=0.259	GT:AD:DP:GQ:PL	1/1:1,46:47:99:1250,113,0
X	4437621	.	G	A	1070.77	.	AC=2;AF=1.00;AN=2;BaseQRankSum=0.687;ClippingRankSum=0.000;DP=42;ExcessHet=3.0103;FS=3.575;MLEAC=2;MLEAF=1.00;MQ=43.64;MQRankSum=-0.246;QD=26.12;ReadPosRankSum=-0.505;SOR=0.707	GT:AD:DP:GQ:PL	1/1:1,40:41:95:1099,95,0
X	4437827	.	C	CAA	877.73	.	AC=2;AF=1.00;AN=2;BaseQRankSum=1.462;ClippingRankSum=0.000;DP=41;ExcessHet=3.0103;FS=3.144;MLEAC=2;MLEAF=1.00;MQ=43.81;MQRankSum=-0.211;QD=25.08;ReadPosRankSum=1.314;SOR=0.416	GT:AD:DP:GQ:PL	1/1:1,34:35:72:915,72,0
X	4438579	.	CT	C	297.37	.	AC=2;AF=1.00;AN=2;BaseQRankSum=0.976;ClippingRankSum=0.000;DP=40;ExcessHet=3.0103;FS=2.648;MLEAC=2;MLEAF=1.00;MQ=43.71;MQRankSum=-0.721;QD=9.29;ReadPosRankSum=0.629;SOR=1.170	GT:AD:DP:GQ:PL	1/1:5,27:32:8:334,8,0
X	4438686	.	A	G	1258.77	.	AC=2;AF=1.00;AN=2;DP=49;ExcessHet=3.0103;FS=0.000;MLEAC=2;MLEAF=1.00;MQ=43.53;QD=25.69;SOR=0.909	GT:AD:DP:GQ:PL	1/1:0,49:49:99:1287,146,0
X	4438953	.	T	G	1732.77	.	AC=2;AF=1.00;AN=2;DP=67;ExcessHet=3.0103;FS=0.000;MLEAC=2;MLEAF=1.00;MQ=41.58;QD=25.86;SOR=0.723	GT:AD:DP:GQ:PL	1/1:0,67:67:99:1761,199,0
X	4438970	.	A	G	1581.77	.	AC=2;AF=1.00;AN=2;DP=60;ExcessHet=3.0103;FS=0.000;MLEAC=2;MLEAF=1.00;MQ=41.27;QD=26.36;SOR=0.760	GT:AD:DP:GQ:PL	1/1:0,60:60:99:1610,179,0
X	4438985	.	A	AAGCCAGTT	2617.73	.	AC=2;AF=1.00;AN=2;DP=58;ExcessHet=3.0103;FS=0.000;MLEAC=2;MLEAF=1.00;MQ=41.06;QD=27.84;SOR=0.841	GT:AD:DP:GQ:PL	1/1:0,56:56:99:2655,177,0
X	4439008	.	T	TATCATTCAAGATAACTGCGA	2678.73	.	AC=2;AF=1.00;AN=2;DP=53;ExcessHet=3.0103;FS=0.000;MLEAC=2;MLEAF=1.00;MQ=40.74;QD=31.13;SOR=0.981	GT:AD:DP:GQ:PL	1/1:0,53:53:99:2716,183,0
X	4439021	.	A	G	1268.77	.	AC=2;AF=1.00;AN=2;DP=49;ExcessHet=3.0103;FS=0.000;MLEAC=2;MLEAF=1.00;MQ=40.99;QD=25.89;SOR=0.818	GT:AD:DP:GQ:PL	1/1:0,49:49:99:1297,145,0
X	4439060	.	T	C	1483.77	.	AC=2;AF=1.00;AN=2;DP=54;ExcessHet=3.0103;FS=0.000;MLEAC=2;MLEAF=1.00;MQ=41.70;QD=27.48;SOR=1.220	GT:AD:DP:GQ:PL	1/1:0,54:54:99:1512,162,0
X	4439090	.	T	C	2382.77	.	AC=2;AF=1.00;AN=2;DP=54;ExcessHet=3.0103;FS=0.000;MLEAC=2;MLEAF=1.00;MQ=42.48;QD=27.36;SOR=1.118	GT:AD:DP:GQ:PL	1/1:0,54:54:99:2411,163,0
X	4439092	.	A	C	2382.77	.	AC=2;AF=1.00;AN=2;DP=53;ExcessHet=3.0103;FS=0.000;MLEAC=2;MLEAF=1.00;MQ=42.51;QD=29.19;SOR=1.077	GT:AD:DP:GQ:PL	1/1:0,53:53:99:2411,163,0
X	4439094	.	A	G	2401.77	.	AC=2;AF=1.00;AN=2;DP=53;ExcessHet=3.0103;FS=0.000;MLEAC=2;MLEAF=1.00;MQ=42.51;QD=29.94;SOR=1.077	GT:AD:DP:GQ:PL	1/1:0,53:53:99:2430,163,0
X	4439101	.	G	A	2456.77	.	AC=2;AF=1.00;AN=2;DP=54;ExcessHet=3.0103;FS=0.000;MLEAC=2;MLEAF=1.00;MQ=42.65;QD=33.13;SOR=1.022	GT:AD:DP:GQ:PL	1/1:0,54:54:99:2485,168,0
X	4439107	.	G	C	2321.77	.	AC=2;AF=1.00;AN=2;DP=52;ExcessHet=3.0103;FS=0.000;MLEAC=2;MLEAF=1.00;MQ=42.63;QD=28.81;SOR=0.941	GT:AD:DP:GQ:PL	1/1:0,52:52:99:2350,159,0
X	4439455	.	A	C	1179.77	.	AC=2;AF=1.00;AN=2;DP=44;ExcessHet=3.0103;FS=0.000;MLEAC=2;MLEAF=1.00;MQ=43.47;QD=26.81;SOR=1.105	GT:AD:DP:GQ:PL	1/1:0,44:44:99:1208,132,0
X	4439468	.	C	CAA	957.73	.	AC=2;AF=1.00;AN=2;BaseQRankSum=-0.989;ClippingRankSum=0.000;DP=42;ExcessHet=3.0103;FS=3.565;MLEAC=2;MLEAF=1.00;MQ=43.37;MQRankSum=-0.398;QD=25.88;ReadPosRankSum=1.319;SOR=0.746	GT:AD:DP:GQ:PL	1/1:1,36:37:90:995,90,0
X	4439712	.	T	A	1333.77	.	AC=2;AF=1.00;AN=2;DP=51;ExcessHet=3.0103;FS=0.000;MLEAC=2;MLEAF=1.00;MQ=43.40;QD=26.15;SOR=0.732	GT:AD:DP:GQ:PL	1/1:0,51:51:99:1362,152,0
X	4439741	.	CGA	C	2005.73	.	AC=2;AF=1.00;AN=2;DP=47;ExcessHet=3.0103;FS=0.000;MLEAC=2;MLEAF=1.00;MQ=43.23;QD=27.44;SOR=1.038	GT:AD:DP:GQ:PL	1/1:0,45:45:99:2043,139,0
X	4439746	.	A	AGT	2049.73	.	AC=2;AF=1.00;AN=2;DP=45;ExcessHet=3.0103;FS=0.000;MLEAC=2;MLEAF=1.00;MQ=43.28;QD=26.14;SOR=0.929	GT:AD:DP:GQ:PL	1/1:0,45:45:99:2087,141,0
X	4439753	.	GAAAAA	G	2100.73	.	AC=2;AF=1.00;AN=2;DP=45;ExcessHet=3.0103;FS=0.000;MLEAC=2;MLEAF=1.00;MQ=43.28;QD=31.48;SOR=1.038	GT:AD:DP:GQ:PL	1/1:0,45:45:99:2138,147,0
X	4439765	.	C	T	2138.77	.	AC=2;AF=1.00;AN=2;DP=50;ExcessHet=3.0103;FS=0.000;MLEAC=2;MLEAF=1.00;MQ=43.35;QD=24.88;SOR=1.051	GT:AD:DP:GQ:PL	1/1:0,50:50:99:2167,151,0
X	4439802	.	T	C	1845.77	.	AC=2;AF=1.00;AN=2;DP=42;ExcessHet=3.0103;FS=0.000;MLEAC=2;MLEAF=1.00;MQ=43.67;QD=32.51;SOR=1.127	GT:AD:DP:GQ:PL	1/1:0,42:42:99:1874,126,0
X	4439805	.	A	G	1845.77	.	AC=2;AF=1.00;AN=2;DP=42;ExcessHet=3.0103;FS=0.000;MLEAC=2;MLEAF=1.00;MQ=43.67;QD=32.17;SOR=1.127	GT:AD:DP:GQ:PL	1/1:0,42:42:99:1874,126,0
X	4441299	.	C	CAA	351.76	.	AC=2;AF=1.00;AN=2;BaseQRankSum=0.459;ClippingRankSum=0.000;DP=14;ExcessHet=3.0103;FS=0.000;MLEAC=2;MLEAF=1.00;MQ=43.37;MQRankSum=-0.522;QD=29.31;ReadPosRankSum=0.000;SOR=0.818	GT:AD:DP:GQ:PL	1/1:1,11:12:22:389,22,0
X	4441608	.	T	A	968.77	.	AC=2;AF=1.00;AN=2;DP=35;ExcessHet=3.0103;FS=0.000;MLEAC=2;MLEAF=1.00;MQ=43.40;QD=27.68;SOR=1.675	GT:AD:DP:GQ:PL	1/1:0,35:35:99:997,105,0
X	4441796	.	G	A	1038.77	.	AC=2;AF=1.00;AN=2;DP=38;ExcessHet=3.0103;FS=0.000;MLEAC=2;MLEAF=1.00;MQ=43.92;QD=27.34;SOR=0.914	GT:AD:DP:GQ:PL	1/1:0,38:38:99:1067,114,0
X	4441868	.	T	C	1236.77	.	AC=2;AF=1.00;AN=2;DP=29;ExcessHet=3.0103;FS=0.000;MLEAC=2;MLEAF=1.00;MQ=43.81;QD=32.10;SOR=1.460	GT:AD:DP:GQ:PL	1/1:0,29:29:90:1265,90,0
X	4441877	.	G	T	1145.77	.	AC=2;AF=1.00;AN=2;DP=26;ExcessHet=3.0103;FS=0.000;MLEAC=2;MLEAF=1.00;MQ=43.78;QD=32.77;SOR=1.697	GT:AD:DP:GQ:PL	1/1:0,26:26:81:1174,81,0
X	4441921	.	GTTTT	G	1048.73	.	AC=2;AF=1.00;AN=2;DP=28;ExcessHet=3.0103;FS=0.000;MLEAC=2;MLEAF=1.00;MQ=43.59;QD=33.26;SOR=0.859	GT:AD:DP:GQ:PL	1/1:0,24:24:75:1086,75,0
X	4441931	.	T	A	1057.77	.	AC=2;AF=1.00;AN=2;DP=25;ExcessHet=3.0103;FS=0.000;MLEAC=2;MLEAF=1.00;MQ=43.46;QD=33.25;SOR=0.770	GT:AD:DP:GQ:PL	1/1:0,25:25:75:1086,75,0
X	4441953	.	GGT	G	1115.73	.	AC=2;AF=1.00;AN=2;DP=25;ExcessHet=3.0103;FS=0.000;MLEAC=2;MLEAF=1.00;MQ=42.77;QD=21.94;SOR=1.136	GT:AD:DP:GQ:PL	1/1:0,25:25:78:1153,78,0
X	4442045	.	A	G	945.77	.	AC=2;AF=1.00;AN=2;DP=36;ExcessHet=3.0103;FS=0.000;MLEAC=2;MLEAF=1.00;MQ=43.33;QD=27.02;SOR=1.675	GT:AD:DP:GQ:PL	1/1:0,35:35:99:974,105,0
X	4442635	.	A	T	1526.77	.	AC=2;AF=1.00;AN=2;DP=36;ExcessHet=3.0103;FS=0.000;MLEAC=2;MLEAF=1.00;MQ=43.78;QD=33.42;SOR=0.927	GT:AD:DP:GQ:PL	1/1:0,36:36:99:1555,108,0
X	4442644	.	T	C	1447.77	.	AC=2;AF=1.00;AN=2;DP=34;ExcessHet=3.0103;FS=0.000;MLEAC=2;MLEAF=1.00;MQ=43.77;QD=33.14;SOR=0.880	GT:AD:DP:GQ:PL	1/1:0,33:33:99:1476,99,0
X	4442672	.	C	CG	1309.73	.	AC=2;AF=1.00;AN=2;DP=37;ExcessHet=3.0103;FS=0.000;MLEAC=2;MLEAF=1.00;MQ=43.66;QD=32.64;SOR=0.693	GT:AD:DP:GQ:PL	1/1:0,36:36:99:1347,111,0
X	4442685	.	C	T	1161.77	.	AC=2;AF=1.00;AN=2;DP=43;ExcessHet=3.0103;FS=0.000;MLEAC=2;MLEAF=1.00;MQ=43.66;QD=27.02;SOR=1.055	GT:AD:DP:GQ:PL	1/1:0,43:43:99:1190,129,0
X	4442865	.	ACCCC	A	191.73	.	AC=1;AF=0.500;AN=2;DP=14;ExcessHet=3.0103;FS=0.000;MLEAC=1;MLEAF=0.500;MQ=44.00;QD=19.17;SOR=3.258	GT:AD:DP:GQ:PL	0/1:4,6:10:36:152,0,36
X	4442887	.	A	G	268.77	.	AC=1;AF=0.500;AN=2;DP=8;ExcessHet=3.0103;FS=0.000;MLEAC=1;MLEAF=0.500;MQ=44.00;QD=33.60;SOR=1.863	GT:AD:DP:GQ:PL	0/1:0,8:8:37:297,0,37
X	4442888	.	T	C	271.88	.	AC=1;AF=0.500;AN=2;DP=8;ExcessHet=3.0103;FS=0.000;MLEAC=1;MLEAF=0.500;MQ=44.00;QD=33.98;SOR=1.863	GT:AD:DP:GQ:PL	0/1:0,8:8:16:300,0,16
X	4443056	.	C	T	1007.77	.	AC=2;AF=1.00;AN=2;BaseQRankSum=1.915;ClippingRankSum=0.000;DP=38;ExcessHet=3.0103;FS=3.245;MLEAC=2;MLEAF=1.00;MQ=44.00;MQRankSum=0.000;QD=26.52;ReadPosRankSum=1.461;SOR=0.477	GT:AD:DP:GQ:PL	1/1:1,37:38:99:1036,104,0
X	4443091	.	T	A	1072.77	.	AC=2;AF=1.00;AN=2;DP=40;ExcessHet=3.0103;FS=0.000;MLEAC=2;MLEAF=1.00;MQ=44.00;QD=26.82;SOR=0.693	GT:AD:DP:GQ:PL	1/1:0,40:40:99:1101,119,0
X	4443159	.	TGGG	T	1053.73	.	AC=2;AF=1.00;AN=2;DP=32;ExcessHet=3.0103;FS=0.000;MLEAC=2;MLEAF=1.00;MQ=44.00;QD=29.58;SOR=0.765	GT:AD:DP:GQ:PL	1/1:0,27:27:81:1091,81,0
X	4443553	.	C	T	1619.77	.	AC=2;AF=1.00;AN=2;BaseQRankSum=0.978;ClippingRankSum=0.000;DP=38;ExcessHet=3.0103;FS=0.000;MLEAC=2;MLEAF=1.00;MQ=44.00;MQRankSum=0.000;QD=30.93;ReadPosRankSum=-0.569;SOR=0.293	GT:AD:DP:GQ:PL	1/1:1,37:38:61:1648,61,0
X	4443556	.	A	T	1619.77	.	AC=2;AF=1.00;AN=2;BaseQRankSum=-0.484;ClippingRankSum=0.000;DP=39;ExcessHet=3.0103;FS=0.000;MLEAC=2;MLEAF=1.00;MQ=44.00;MQRankSum=0.000;QD=28.75;ReadPosRankSum=-0.530;SOR=0.317	GT:AD:DP:GQ:PL	1/1:1,38:39:61:1648,61,0
X	4444617	.	T	A	811.77	.	AC=2;AF=1.00;AN=2;DP=29;ExcessHet=3.0103;FS=0.000;MLEAC=2;MLEAF=1.00;MQ=43.83;QD=27.99;SOR=1.688	GT:AD:DP:GQ:PL	1/1:0,29:29:87:840,87,0
X	4444652	.	AGGGGGGGGG	A	789.73	.	AC=2;AF=1.00;AN=2;DP=22;ExcessHet=3.0103;FS=0.000;MLEAC=2;MLEAF=1.00;MQ=43.74;QD=32.29;SOR=1.981	GT:AD:DP:GQ:PL	1/1:0,19:19:58:827,58,0
X	4444672	.	TA	T	174	.	AC=2;AF=1.00;AN=2;BaseQRankSum=1.533;ClippingRankSum=0.000;DP=23;ExcessHet=3.0103;FS=0.000;MLEAC=2;MLEAF=1.00;MQ=43.66;MQRankSum=2.746;QD=10.24;ReadPosRankSum=0.170;SOR=1.739	GT:AD:DP:GQ:PL	1/1:2,15:17:12:211,12,0
X	4444695	.	TC	T	1054.73	.	AC=2;AF=1.00;AN=2;DP=25;ExcessHet=3.0103;FS=0.000;MLEAC=2;MLEAF=1.00;MQ=43.84;QD=29.97;SOR=3.014	GT:AD:DP:GQ:PL	1/1:0,25:25:75:1092,75,0
X	4444699	.	C	T	1044.77	.	AC=2;AF=1.00;AN=2;DP=24;ExcessHet=3.0103;FS=0.000;MLEAC=2;MLEAF=1.00;MQ=43.84;QD=26.50;SOR=2.925	GT:AD:DP:GQ:PL	1/1:0,24:24:72:1073,72,0
X	4444732	.	T	A	1118.77	.	AC=2;AF=1.00;AN=2;DP=27;ExcessHet=3.0103;FS=0.000;MLEAC=2;MLEAF=1.00;MQ=43.71;QD=31.22;SOR=2.387	GT:AD:DP:GQ:PL	1/1:0,27:27:81:1147,81,0
X	4444742	.	G	T	1148.77	.	AC=2;AF=1.00;AN=2;DP=28;ExcessHet=3.0103;FS=0.000;MLEAC=2;MLEAF=1.00;MQ=43.72;QD=27.56;SOR=1.781	GT:AD:DP:GQ:PL	1/1:0,27:27:84:1177,84,0
X	4444817	.	T	C	848.77	.	AC=2;AF=1.00;AN=2;DP=31;ExcessHet=3.0103;FS=0.000;MLEAC=2;MLEAF=1.00;MQ=43.65;QD=27.38;SOR=0.892	GT:AD:DP:GQ:PL	1/1:0,31:31:93:877,93,0
X	4444902	.	CA	C	1155.73	.	AC=2;AF=1.00;AN=2;DP=25;ExcessHet=3.0103;FS=0.000;MLEAC=2;MLEAF=1.00;MQ=43.81;QD=27.60;SOR=1.893	GT:AD:DP:GQ:PL	1/1:0,25:25:81:1193,81,0
X	4444907	.	A	AG	1155.73	.	AC=2;AF=1.00;AN=2;DP=27;ExcessHet=3.0103;FS=0.000;MLEAC=2;MLEAF=1.00;MQ=43.71;QD=33.04;SOR=1.528	GT:AD:DP:GQ:PL	1/1:0,27:27:81:1193,81,0
X	4444938	.	AT	A	680.73	.	AC=2;AF=1.00;AN=2;BaseQRankSum=-0.153;ClippingRankSum=0.000;DP=36;ExcessHet=3.0103;FS=0.000;MLEAC=2;MLEAF=1.00;MQ=43.73;MQRankSum=-0.458;QD=20.02;ReadPosRankSum=0.220;SOR=0.957	GT:AD:DP:GQ:PL	1/1:2,32:34:59:718,59,0
X	4444949	.	G	GA	1467.73	.	AC=2;AF=1.00;AN=2;DP=35;ExcessHet=3.0103;FS=0.000;MLEAC=2;MLEAF=1.00;MQ=43.72;QD=33.55;SOR=1.002	GT:AD:DP:GQ:PL	1/1:0,35:35:99:1505,108,0
X	4445038	.	T	C	845.77	.	AC=2;AF=1.00;AN=2;DP=32;ExcessHet=3.0103;FS=0.000;MLEAC=2;MLEAF=1.00;MQ=43.85;QD=26.43;SOR=1.112	GT:AD:DP:GQ:PL	1/1:0,32:32:96:874,96,0
X	4445121	.	G	A	1022.77	.	AC=2;AF=1.00;AN=2;DP=37;ExcessHet=3.0103;FS=0.000;MLEAC=2;MLEAF=1.00;MQ=43.19;QD=27.64;SOR=0.859	GT:AD:DP:GQ:PL	1/1:0,37:37:99:1051,111,0
X	4445237	.	A	C	1004.77	.	AC=2;AF=1.00;AN=2;DP=42;ExcessHet=3.0103;FS=0.000;MLEAC=2;MLEAF=1.00;MQ=44.00;QD=24.51;SOR=0.741	GT:AD:DP:GQ:PL	1/1:0,41:41:99:1033,122,0
X	4445629	.	G	A	1251.77	.	AC=2;AF=1.00;AN=2;DP=47;ExcessHet=3.0103;FS=0.000;MLEAC=2;MLEAF=1.00;MQ=44.00;QD=26.63;SOR=0.735	GT:AD:DP:GQ:PL	1/1:0,47:47:99:1280,141,0
X	4445687	.	TC	T	737.73	.	AC=2;AF=1.00;AN=2;DP=39;ExcessHet=3.0103;FS=0.000;MLEAC=2;MLEAF=1.00;MQ=44.00;QD=22.36;SOR=1.179	GT:AD:DP:GQ:PL	1/1:0,33:33:98:775,98,0
X	4445838	.	G	C	1307.77	.	AC=2;AF=1.00;AN=2;DP=33;ExcessHet=3.0103;FS=0.000;MLEAC=2;MLEAF=1.00;MQ=44.00;QD=30.84;SOR=1.751	GT:AD:DP:GQ:PL	1/1:0,33:33:99:1336,99,0
X	4445856	.	A	T	1226.77	.	AC=2;AF=1.00;AN=2;DP=29;ExcessHet=3.0103;FS=0.000;MLEAC=2;MLEAF=1.00;MQ=43.87;QD=31.68;SOR=1.255	GT:AD:DP:GQ:PL	1/1:0,29:29:87:1255,87,0
X	4446089	.	CG	C	55	.	AC=2;AF=1.00;AN=2;DP=4;ExcessHet=3.0103;FS=0.000;MLEAC=2;MLEAF=1.00;MQ=44.00;QD=13.75;SOR=3.258	GT:AD:DP:GQ:PL	1/1:0,4:4:12:92,12,0
X	4446134	.	G	A	255.77	.	AC=2;AF=1.00;AN=2;DP=10;ExcessHet=3.0103;FS=0.000;MLEAC=2;MLEAF=1.00;MQ=44.00;QD=25.58;SOR=0.693	GT:AD:DP:GQ:PL	1/1:0,10:10:30:284,30,0
X	4446313	.	T	C	817.77	.	AC=2;AF=1.00;AN=2;DP=31;ExcessHet=3.0103;FS=0.000;MLEAC=2;MLEAF=1.00;MQ=43.38;QD=26.38;SOR=0.756	GT:AD:DP:GQ:PL	1/1:0,31:31:93:846,93,0
X	4446350	.	G	A	536.77	.	AC=2;AF=1.00;AN=2;DP=20;ExcessHet=3.0103;FS=0.000;MLEAC=2;MLEAF=1.00;MQ=43.04;QD=26.84;SOR=1.127	GT:AD:DP:GQ:PL	1/1:0,20:20:60:565,60,0
X	4446529	.	C	CTTTTTTTTTTGTTTT	791.73	.	AC=2;AF=1.00;AN=2;DP=18;ExcessHet=3.0103;FS=0.000;MLEAC=1;MLEAF=0.500;MQ=42.67;QD=29.37;SOR=3.258	GT:AD:DP:GQ:PL	1/1:0,14:14:61:816,61,0
X	4446630	.	G	T	910.77	.	AC=2;AF=1.00;AN=2;DP=23;ExcessHet=3.0103;FS=0.000;MLEAC=2;MLEAF=1.00;MQ=43.13;QD=34.71;SOR=1.179	GT:AD:DP:GQ:PL	1/1:0,23:23:69:939,69,0
X	4446631	.	T	A	910.77	.	AC=2;AF=1.00;AN=2;DP=23;ExcessHet=3.0103;FS=0.000;MLEAC=2;MLEAF=1.00;MQ=43.13;QD=22.64;SOR=1.179	GT:AD:DP:GQ:PL	1/1:0,23:23:69:939,69,0
X	4446657	.	G	A	790.77	.	AC=2;AF=1.00;AN=2;DP=30;ExcessHet=3.0103;FS=0.000;MLEAC=2;MLEAF=1.00;MQ=43.77;QD=26.36;SOR=0.976	GT:AD:DP:GQ:PL	1/1:0,30:30:89:819,89,0
X	4446747	.	G	T	732.77	.	AC=2;AF=1.00;AN=2;DP=28;ExcessHet=3.0103;FS=0.000;MLEAC=2;MLEAF=1.00;MQ=43.55;QD=26.17;SOR=1.179	GT:AD:DP:GQ:PL	1/1:0,28:28:83:761,83,0
X	4446817	.	T	G	711.77	.	AC=2;AF=1.00;AN=2;DP=29;ExcessHet=3.0103;FS=0.000;MLEAC=2;MLEAF=1.00;MQ=43.53;QD=24.54;SOR=0.906	GT:AD:DP:GQ:PL	1/1:0,29:29:85:740,85,0
X	4446863	.	T	C	668.77	.	AC=2;AF=1.00;AN=2;DP=27;ExcessHet=3.0103;FS=0.000;MLEAC=2;MLEAF=1.00;MQ=43.71;QD=24.77;SOR=0.922	GT:AD:DP:GQ:PL	1/1:0,27:27:80:697,80,0
X	4447325	.	G	T	742.77	.	AC=2;AF=1.00;AN=2;DP=27;ExcessHet=3.0103;FS=0.000;MLEAC=2;MLEAF=1.00;MQ=43.31;QD=27.51;SOR=1.302	GT:AD:DP:GQ:PL	1/1:0,27:27:81:771,81,0
X	4447466	.	CA	C	141.37	.	AC=2;AF=1.00;AN=2;BaseQRankSum=1.692;ClippingRankSum=0.000;DP=15;ExcessHet=3.0103;FS=0.000;MLEAC=2;MLEAF=1.00;MQ=43.87;MQRankSum=-0.213;QD=10.87;ReadPosRankSum=-1.776;SOR=0.446	GT:AD:DP:GQ:PL	1/1:2,11:13:8:178,8,0
X	4447625	.	T	C	223.77	.	AC=2;AF=1.00;AN=2;DP=12;ExcessHet=3.0103;FS=0.000;MLEAC=2;MLEAF=1.00;MQ=43.02;QD=22.38;SOR=1.609	GT:AD:DP:GQ:PL	1/1:0,10:10:30:252,30,0
X	4448877	.	CAAA	C	215.75	.	AC=2;AF=1.00;AN=2;DP=10;ExcessHet=3.0103;FS=0.000;MLEAC=2;MLEAF=1.00;MQ=43.53;QD=26.97;SOR=2.833	GT:AD:DP:GQ:PL	1/1:0,8:8:23:253,23,0
X	4448976	.	C	CTGGTCT	667.73	.	AC=2;AF=1.00;AN=2;DP=15;ExcessHet=3.0103;FS=0.000;MLEAC=2;MLEAF=1.00;MQ=41.55;QD=25.51;SOR=0.693	GT:AD:DP:GQ:PL	1/1:0,14:14:48:705,48,0
X	4449127	.	G	GA	437.73	.	AC=2;AF=1.00;AN=2;DP=25;ExcessHet=3.0103;FS=0.000;MLEAC=2;MLEAF=1.00;MQ=42.80;QD=19.90;SOR=1.329	GT:AD:DP:GQ:PL	1/1:0,22:22:66:475,66,0
X	4450480	.	A	G	867.77	.	AC=2;AF=1.00;AN=2;DP=32;ExcessHet=3.0103;FS=0.000;MLEAC=2;MLEAF=1.00;MQ=44.00;QD=27.12;SOR=1.112	GT:AD:DP:GQ:PL	1/1:0,32:32:96:896,96,0
X	4450580	.	G	T	2052.77	.	AC=2;AF=1.00;AN=2;DP=47;ExcessHet=3.0103;FS=0.000;MLEAC=2;MLEAF=1.00;MQ=44.00;QD=33.23;SOR=2.352	GT:AD:DP:GQ:PL	1/1:0,47:47:99:2081,141,0
X	4450581	.	C	A	2052.77	.	AC=2;AF=1.00;AN=2;DP=47;ExcessHet=3.0103;FS=0.000;MLEAC=2;MLEAF=1.00;MQ=44.00;QD=34.10;SOR=2.352	GT:AD:DP:GQ:PL	1/1:0,47:47:99:2081,141,0
X	4451315	.	T	A	1248.77	.	AC=2;AF=1.00;AN=2;DP=47;ExcessHet=3.0103;FS=0.000;MLEAC=2;MLEAF=1.00;MQ=43.72;QD=26.57;SOR=1.022	GT:AD:DP:GQ:PL	1/1:0,47:47:99:1277,140,0
X	4451347	.	G	A	1203.77	.	AC=2;AF=1.00;AN=2;DP=44;ExcessHet=3.0103;FS=0.000;MLEAC=2;MLEAF=1.00;MQ=43.70;QD=27.36;SOR=0.990	GT:AD:DP:GQ:PL	1/1:0,44:44:99:1232,132,0
X	4451717	.	G	GGGGT	216.80	.	AC=2;AF=1.00;AN=2;DP=5;ExcessHet=3.0103;FS=0.000;MLEAC=2;MLEAF=1.00;MQ=46.17;QD=29.26;SOR=3.611	GT:AD:DP:GQ:PL	1/1:0,5:5:18:254,18,0
X	4455092	.	CT	C	293.73	.	AC=2;AF=1.00;AN=2;BaseQRankSum=1.125;ClippingRankSum=0.000;DP=31;ExcessHet=3.0103;FS=0.000;MLEAC=2;MLEAF=1.00;MQ=43.87;MQRankSum=0.000;QD=13.35;ReadPosRankSum=-0.639;SOR=0.223	GT:AD:DP:GQ:PL	1/1:1,21:22:44:331,44,0
X	4455623	.	C	CA	486.73	.	AC=2;AF=1.00;AN=2;BaseQRankSum=-0.056;ClippingRankSum=0.000;DP=48;ExcessHet=3.0103;FS=2.706;MLEAC=1;MLEAF=0.500;MQ=44.19;MQRankSum=0.452;QD=12.48;ReadPosRankSum=-0.418;SOR=0.269	GT:AD:DP:GQ:PL	1/1:7,32:39:38:520,38,0
X	4456065	.	AT	A	1214.73	.	AC=2;AF=1.00;AN=2;BaseQRankSum=-1.635;ClippingRankSum=0.000;DP=39;ExcessHet=3.0103;FS=0.000;MLEAC=2;MLEAF=1.00;MQ=43.71;MQRankSum=-0.118;QD=31.97;ReadPosRankSum=1.734;SOR=0.495	GT:AD:DP:GQ:PL	1/1:1,37:38:99:1252,115,0
X	4456078	.	GT	G	472.73	.	AC=2;AF=1.00;AN=2;BaseQRankSum=0.333;ClippingRankSum=0.000;DP=42;ExcessHet=3.0103;FS=0.000;MLEAC=2;MLEAF=1.00;MQ=43.74;MQRankSum=-0.274;QD=13.90;ReadPosRankSum=-0.428;SOR=0.428	GT:AD:DP:GQ:PL	1/1:4,30:34:33:510,33,0
X	4456676	.	T	A	1227.77	.	AC=2;AF=1.00;AN=2;BaseQRankSum=1.197;ClippingRankSum=0.000;DP=47;ExcessHet=3.0103;FS=3.840;MLEAC=2;MLEAF=1.00;MQ=43.96;MQRankSum=0.000;QD=26.69;ReadPosRankSum=-0.470;SOR=0.884	GT:AD:DP:GQ:PL	1/1:1,45:46:99:1256,110,0
X	4456899	.	C	T	1093.77	.	AC=2;AF=1.00;AN=2;DP=42;ExcessHet=3.0103;FS=0.000;MLEAC=2;MLEAF=1.00;MQ=43.89;QD=26.68;SOR=0.741	GT:AD:DP:GQ:PL	1/1:0,41:41:99:1122,122,0
X	4457143	.	CT	C	331.73	.	AC=2;AF=1.00;AN=2;DP=28;ExcessHet=3.0103;FS=0.000;MLEAC=1;MLEAF=0.500;MQ=44.00;QD=14.42;SOR=1.292	GT:AD:DP:GQ:PL	1/1:1,22:23:63:365,63,0
X	4457391	.	A	AC	371.73	.	AC=2;AF=1.00;AN=2;DP=19;ExcessHet=3.0103;FS=0.000;MLEAC=2;MLEAF=1.00;MQ=43.75;QD=21.87;SOR=1.061	GT:AD:DP:GQ:PL	1/1:0,17:17:51:409,51,0
X	4457405	.	CAA	C	392.73	.	AC=2;AF=1.00;AN=2;DP=20;ExcessHet=3.0103;FS=0.000;MLEAC=2;MLEAF=1.00;MQ=43.53;QD=23.10;SOR=1.061	GT:AD:DP:GQ:PL	1/1:0,17:17:51:430,51,0
X	4459399	.	GA	G	367.82	.	AC=2;AF=1.00;AN=2;BaseQRankSum=1.222;ClippingRankSum=0.000;DP=35;ExcessHet=3.0103;FS=0.000;MLEAC=2;MLEAF=1.00;MQ=43.67;MQRankSum=-0.425;QD=13.62;ReadPosRankSum=-1.119;SOR=0.379	GT:AD:DP:GQ:PL	1/1:3,24:27:17:405,17,0
X	4460840	.	A	AC	1107.73	.	AC=2;AF=1.00;AN=2;DP=40;ExcessHet=3.0103;FS=0.000;MLEAC=2;MLEAF=1.00;MQ=43.79;QD=29.15;SOR=0.957	GT:AD:DP:GQ:PL	1/1:0,38:38:99:1145,112,0
X	4462992	.	GA	G	264.79	.	AC=2;AF=1.00;AN=2;BaseQRankSum=0.578;ClippingRankSum=0.000;DP=25;ExcessHet=3.0103;FS=4.135;MLEAC=2;MLEAF=1.00;MQ=43.54;MQRankSum=-0.653;QD=12.61;ReadPosRankSum=0.799;SOR=2.712	GT:AD:DP:GQ:PL	1/1:2,19:21:19:302,19,0
X	4463713	.	G	A	1083.77	.	AC=2;AF=1.00;AN=2;DP=40;ExcessHet=3.0103;FS=0.000;MLEAC=2;MLEAF=1.00;MQ=44.00;QD=27.09;SOR=0.902	GT:AD:DP:GQ:PL	1/1:0,40:40:99:1112,119,0
X	4464411	.	T	C	902.77	.	AC=2;AF=1.00;AN=2;DP=35;ExcessHet=3.0103;FS=0.000;MLEAC=2;MLEAF=1.00;MQ=44.00;QD=25.79;SOR=0.749	GT:AD:DP:GQ:PL	1/1:0,35:35:99:931,104,0
X	4464677	.	C	T	1755.77	.	AC=2;AF=1.00;AN=2;DP=41;ExcessHet=3.0103;FS=0.000;MLEAC=2;MLEAF=1.00;MQ=43.15;QD=27.93;SOR=1.075	GT:AD:DP:GQ:PL	1/1:0,41:41:99:1784,123,0
X	4464678	.	C	G	1755.77	.	AC=2;AF=1.00;AN=2;DP=40;ExcessHet=3.0103;FS=0.000;MLEAC=2;MLEAF=1.00;MQ=43.13;QD=29.08;SOR=1.022	GT:AD:DP:GQ:PL	1/1:0,40:40:99:1784,123,0
X	4464816	.	GC	G	1252.73	.	AC=2;AF=1.00;AN=2;DP=41;ExcessHet=3.0103;FS=0.000;MLEAC=2;MLEAF=1.00;MQ=43.16;QD=30.55;SOR=1.075	GT:AD:DP:GQ:PL	1/1:0,41:41:99:1290,123,0
X	4464919	.	TCAGCAG	T	1365.73	.	AC=2;AF=1.00;AN=2;DP=48;ExcessHet=3.0103;FS=0.000;MLEAC=2;MLEAF=1.00;MQ=41.07;QD=32.05;SOR=1.112	GT:AD:DP:GQ:PL	1/1:0,33:33:99:1403,101,0
X	4465457	.	G	GT	678.73	.	AC=2;AF=1.00;AN=2;BaseQRankSum=-0.651;ClippingRankSum=0.000;DP=48;ExcessHet=3.0103;FS=0.000;MLEAC=1;MLEAF=0.500;MQ=44.18;MQRankSum=0.364;QD=16.16;ReadPosRankSum=0.277;SOR=0.811	GT:AD:DP:GQ:PL	1/1:5,37:42:62:702,62,0
X	4465949	.	T	C	820.77	.	AC=2;AF=1.00;AN=2;DP=31;ExcessHet=3.0103;FS=0.000;MLEAC=2;MLEAF=1.00;MQ=43.51;QD=26.48;SOR=1.044	GT:AD:DP:GQ:PL	1/1:0,31:31:93:849,93,0
X	4466077	.	T	C	645.77	.	AC=2;AF=1.00;AN=2;DP=27;ExcessHet=3.0103;FS=0.000;MLEAC=2;MLEAF=1.00;MQ=43.89;QD=27.07;SOR=0.818	GT:AD:DP:GQ:PL	1/1:0,15:15:45:674,45,0
X	4466080	.	C	CA	636.73	.	AC=2;AF=1.00;AN=2;DP=28;ExcessHet=3.0103;FS=0.000;MLEAC=2;MLEAF=1.00;MQ=43.89;QD=31.83;SOR=0.818	GT:AD:DP:GQ:PL	1/1:0,15:15:45:674,45,0
X	4466084	.	T	C	646.77	.	AC=2;AF=1.00;AN=2;DP=28;ExcessHet=3.0103;FS=0.000;MLEAC=2;MLEAF=1.00;MQ=43.89;QD=33.27;SOR=0.818	GT:AD:DP:GQ:PL	1/1:0,15:15:45:675,45,0
X	4466087	.	C	CA	637.73	.	AC=2;AF=1.00;AN=2;DP=29;ExcessHet=3.0103;FS=0.000;MLEAC=2;MLEAF=1.00;MQ=43.90;QD=29.35;SOR=0.818	GT:AD:DP:GQ:PL	1/1:0,15:15:45:675,45,0
X	4466100	.	T	TG	638.73	.	AC=2;AF=1.00;AN=2;DP=30;ExcessHet=3.0103;FS=0.000;MLEAC=2;MLEAF=1.00;MQ=43.90;QD=36.25;SOR=0.818	GT:AD:DP:GQ:PL	1/1:0,15:15:46:676,46,0
X	4466103	.	AT	A	594.73	.	AC=2;AF=1.00;AN=2;DP=29;ExcessHet=3.0103;FS=0.000;MLEAC=2;MLEAF=1.00;MQ=43.51;QD=30.22;SOR=0.693	GT:AD:DP:GQ:PL	1/1:0,14:14:43:632,43,0
X	4466239	.	T	G	531.77	.	AC=2;AF=1.00;AN=2;DP=24;ExcessHet=3.0103;FS=0.000;MLEAC=2;MLEAF=1.00;MQ=43.92;QD=24.17;SOR=0.874	GT:AD:DP:GQ:PL	1/1:0,22:22:65:560,65,0
X	4466422	.	G	C	577.77	.	AC=2;AF=1.00;AN=2;DP=24;ExcessHet=3.0103;FS=0.000;MLEAC=2;MLEAF=1.00;MQ=43.84;QD=24.07;SOR=0.859	GT:AD:DP:GQ:PL	1/1:0,24:24:71:606,71,0
X	4467098	.	GCC	G	250.74	.	AC=2;AF=1.00;AN=2;DP=14;ExcessHet=3.0103;FS=0.000;MLEAC=2;MLEAF=1.00;MQ=43.09;QD=27.86;SOR=1.402	GT:AD:DP:GQ:PL	1/1:0,9:9:27:288,27,0
X	4467424	.	CGGA	C	468.73	.	AC=2;AF=1.00;AN=2;DP=13;ExcessHet=3.0103;FS=0.000;MLEAC=2;MLEAF=1.00;MQ=43.55;QD=29.92;SOR=1.179	GT:AD:DP:GQ:PL	1/1:0,13:13:39:506,39,0
X	4467432	.	G	T	488.77	.	AC=2;AF=1.00;AN=2;DP=11;ExcessHet=3.0103;FS=0.000;MLEAC=2;MLEAF=1.00;MQ=43.46;QD=32.57;SOR=0.859	GT:AD:DP:GQ:PL	1/1:0,11:11:39:517,39,0
X	4467437	.	A	G	353.77	.	AC=2;AF=1.00;AN=2;DP=9;ExcessHet=3.0103;FS=0.000;MLEAC=2;MLEAF=1.00;MQ=42.79;QD=27.48;SOR=2.093	GT:AD:DP:GQ:PL	1/1:0,9:9:30:382,30,0
X	4467441	.	A	G	263.78	.	AC=2;AF=1.00;AN=2;DP=8;ExcessHet=3.0103;FS=0.000;MLEAC=2;MLEAF=1.00;MQ=42.64;QD=32.97;SOR=1.863	GT:AD:DP:GQ:PL	1/1:0,8:8:24:292,24,0
X	4468149	.	A	C	1388.77	.	AC=2;AF=1.00;AN=2;DP=52;ExcessHet=3.0103;FS=0.000;MLEAC=2;MLEAF=1.00;MQ=43.94;QD=27.23;SOR=0.994	GT:AD:DP:GQ:PL	1/1:0,51:51:99:1417,153,0
X	4468196	.	G	T	1384.77	.	AC=2;AF=1.00;AN=2;DP=52;ExcessHet=3.0103;FS=0.000;MLEAC=2;MLEAF=1.00;MQ=43.94;QD=27.15;SOR=0.900	GT:AD:DP:GQ:PL	1/1:0,51:51:99:1413,152,0
X	4468209	.	A	C	1522.77	.	AC=2;AF=1.00;AN=2;DP=57;ExcessHet=3.0103;FS=0.000;MLEAC=2;MLEAF=1.00;MQ=43.95;QD=27.19;SOR=1.009	GT:AD:DP:GQ:PL	1/1:0,56:56:99:1551,167,0
X	4468233	.	T	C	2232.77	.	AC=2;AF=1.00;AN=2;DP=51;ExcessHet=3.0103;FS=0.000;MLEAC=2;MLEAF=1.00;MQ=43.94;QD=32.06;SOR=0.732	GT:AD:DP:GQ:PL	1/1:0,51:51:99:2261,157,0
X	4468240	.	T	A	2286.77	.	AC=2;AF=1.00;AN=2;DP=54;ExcessHet=3.0103;FS=0.000;MLEAC=2;MLEAF=1.00;MQ=43.95;QD=30.32;SOR=0.846	GT:AD:DP:GQ:PL	1/1:0,54:54:99:2315,163,0
X	4468310	.	T	C	1331.77	.	AC=2;AF=1.00;AN=2;DP=50;ExcessHet=3.0103;FS=0.000;MLEAC=2;MLEAF=1.00;MQ=43.92;QD=26.64;SOR=0.952	GT:AD:DP:GQ:PL	1/1:0,50:50:99:1360,150,0
X	4468333	.	A	G	1211.77	.	AC=2;AF=1.00;AN=2;DP=46;ExcessHet=3.0103;FS=0.000;MLEAC=2;MLEAF=1.00;MQ=43.96;QD=26.34;SOR=0.780	GT:AD:DP:GQ:PL	1/1:0,46:46:99:1240,138,0
X	4468387	.	A	G	1430.77	.	AC=2;AF=1.00;AN=2;DP=53;ExcessHet=3.0103;FS=0.000;MLEAC=2;MLEAF=1.00;MQ=43.87;QD=27.00;SOR=0.808	GT:AD:DP:GQ:PL	1/1:0,53:53:99:1459,159,0
X	4468411	.	C	G	1410.77	.	AC=2;AF=1.00;AN=2;DP=55;ExcessHet=3.0103;FS=0.000;MLEAC=2;MLEAF=1.00;MQ=43.88;QD=25.65;SOR=0.970	GT:AD:DP:GQ:PL	1/1:0,55:55:99:1439,162,0
X	4468448	.	A	C	1459.77	.	AC=2;AF=1.00;AN=2;DP=53;ExcessHet=3.0103;FS=0.000;MLEAC=2;MLEAF=1.00;MQ=43.87;QD=27.54;SOR=0.892	GT:AD:DP:GQ:PL	1/1:0,53:53:99:1488,159,0
X	4468534	.	G	GT	827.73	.	AC=2;AF=1.00;AN=2;DP=28;ExcessHet=3.0103;FS=0.000;MLEAC=2;MLEAF=1.00;MQ=44.00;QD=30.66;SOR=1.781	GT:AD:DP:GQ:PL	1/1:0,27:27:81:865,81,0
X	4468598	.	G	A	923.77	.	AC=2;AF=1.00;AN=2;DP=35;ExcessHet=3.0103;FS=0.000;MLEAC=2;MLEAF=1.00;MQ=43.78;QD=26.39;SOR=0.749	GT:AD:DP:GQ:PL	1/1:0,35:35:99:952,105,0
X	4468650	.	A	C	1137.77	.	AC=2;AF=1.00;AN=2;DP=45;ExcessHet=3.0103;FS=0.000;MLEAC=2;MLEAF=1.00;MQ=43.61;QD=25.86;SOR=1.230	GT:AD:DP:GQ:PL	1/1:0,44:44:99:1166,131,0
X	4469062	.	A	AT	299.76	.	AC=2;AF=1.00;AN=2;BaseQRankSum=0.476;ClippingRankSum=0.000;DP=22;ExcessHet=3.0103;FS=0.000;MLEAC=2;MLEAF=1.00;MQ=43.82;MQRankSum=-0.320;QD=18.73;ReadPosRankSum=0.673;SOR=1.022	GT:AD:DP:GQ:PL	1/1:3,13:16:22:337,22,0
X	4469278	.	A	G	1003.77	.	AC=2;AF=1.00;AN=2;DP=36;ExcessHet=3.0103;FS=0.000;MLEAC=2;MLEAF=1.00;MQ=43.95;QD=27.88;SOR=1.371	GT:AD:DP:GQ:PL	1/1:0,36:36:99:1032,108,0
X	4469348	.	A	G	1033.77	.	AC=2;AF=1.00;AN=2;DP=42;ExcessHet=3.0103;FS=0.000;MLEAC=2;MLEAF=1.00;MQ=43.93;QD=24.61;SOR=1.721	GT:AD:DP:GQ:PL	1/1:0,42:42:99:1062,124,0
X	4469701	.	T	C	2127.77	.	AC=2;AF=1.00;AN=2;DP=50;ExcessHet=3.0103;FS=0.000;MLEAC=2;MLEAF=1.00;MQ=43.84;QD=31.93;SOR=0.952	GT:AD:DP:GQ:PL	1/1:0,50:50:99:2156,150,0
X	4469721	.	T	A	2339.77	.	AC=2;AF=1.00;AN=2;DP=52;ExcessHet=3.0103;FS=0.000;MLEAC=2;MLEAF=1.00;MQ=43.72;QD=32.00;SOR=0.941	GT:AD:DP:GQ:PL	1/1:0,52:52:99:2368,160,0
X	4469728	.	TATTTC	T	2302.73	.	AC=2;AF=1.00;AN=2;DP=51;ExcessHet=3.0103;FS=0.000;MLEAC=2;MLEAF=1.00;MQ=43.71;QD=31.14;SOR=0.900	GT:AD:DP:GQ:PL	1/1:0,51:51:99:2340,157,0
X	4469735	.	GTTC	G	2302.73	.	AC=2;AF=1.00;AN=2;DP=52;ExcessHet=3.0103;FS=0.000;MLEAC=2;MLEAF=1.00;MQ=43.72;QD=30.59;SOR=0.853	GT:AD:DP:GQ:PL	1/1:0,52:52:99:2340,157,0
X	4469739	.	T	A	2311.77	.	AC=2;AF=1.00;AN=2;DP=52;ExcessHet=3.0103;FS=0.000;MLEAC=2;MLEAF=1.00;MQ=43.72;QD=30.30;SOR=0.853	GT:AD:DP:GQ:PL	1/1:0,52:52:99:2340,157,0
X	4469768	.	T	TC	1105.73	.	AC=2;AF=1.00;AN=2;DP=47;ExcessHet=3.0103;FS=0.000;MLEAC=2;MLEAF=1.00;MQ=43.73;QD=24.57;SOR=0.929	GT:AD:DP:GQ:PL	1/1:0,45:45:99:1143,135,0
X	4470686	.	A	G	1359.77	.	AC=2;AF=1.00;AN=2;DP=49;ExcessHet=3.0103;FS=0.000;MLEAC=2;MLEAF=1.00;MQ=43.88;QD=28.33;SOR=1.067	GT:AD:DP:GQ:PL	1/1:0,48:48:99:1388,144,0
X	4471283	.	A	T	1468.77	.	AC=2;AF=1.00;AN=2;DP=54;ExcessHet=3.0103;FS=0.000;MLEAC=2;MLEAF=1.00;MQ=44.00;QD=27.20;SOR=0.767	GT:AD:DP:GQ:PL	1/1:0,54:54:99:1497,162,0
X	4471443	.	A	C	1007.77	.	AC=2;AF=1.00;AN=2;BaseQRankSum=1.848;ClippingRankSum=0.000;DP=39;ExcessHet=3.0103;FS=3.358;MLEAC=2;MLEAF=1.00;MQ=44.00;MQRankSum=0.000;QD=25.84;ReadPosRankSum=1.621;SOR=0.556	GT:AD:DP:GQ:PL	1/1:1,38:39:99:1036,107,0
X	4471521	.	G	C	1065.77	.	AC=2;AF=1.00;AN=2;DP=42;ExcessHet=3.0103;FS=0.000;MLEAC=2;MLEAF=1.00;MQ=44.00;QD=25.38;SOR=1.005	GT:AD:DP:GQ:PL	1/1:0,42:42:99:1094,124,0
X	4472063	.	T	G	1079.77	.	AC=2;AF=1.00;AN=2;DP=40;ExcessHet=3.0103;FS=0.000;MLEAC=2;MLEAF=1.00;MQ=43.86;QD=26.99;SOR=1.788	GT:AD:DP:GQ:PL	1/1:0,40:40:99:1108,120,0
X	4472229	.	C	CCTT	1537.73	.	AC=2;AF=1.00;AN=2;DP=38;ExcessHet=3.0103;FS=0.000;MLEAC=2;MLEAF=1.00;MQ=44.00;QD=30.34;SOR=1.002	GT:AD:DP:GQ:PL	1/1:0,35:35:99:1575,105,0
X	4472301	.	G	T	830.77	.	AC=2;AF=1.00;AN=2;DP=33;ExcessHet=3.0103;FS=0.000;MLEAC=2;MLEAF=1.00;MQ=44.00;QD=25.17;SOR=0.752	GT:AD:DP:GQ:PL	1/1:0,33:33:97:859,97,0
X	4472551	.	T	TCCGAACCGCA	1347.73	.	AC=2;AF=1.00;AN=2;DP=33;ExcessHet=3.0103;FS=0.000;MLEAC=2;MLEAF=1.00;MQ=44.67;QD=28.06;SOR=1.460	GT:AD:DP:GQ:PL	1/1:0,29:29:93:1385,93,0
X	4473607	.	GT	G	330.73	.	AC=2;AF=1.00;AN=2;BaseQRankSum=-0.095;ClippingRankSum=0.000;DP=24;ExcessHet=3.0103;FS=0.000;MLEAC=2;MLEAF=1.00;MQ=43.67;MQRankSum=-0.272;QD=15.75;ReadPosRankSum=0.248;SOR=0.765	GT:AD:DP:GQ:PL	1/1:1,20:21:40:368,40,0
X	4474034	.	TC	T	1031.73	.	AC=2;AF=1.00;AN=2;DP=41;ExcessHet=3.0103;FS=0.000;MLEAC=2;MLEAF=1.00;MQ=43.95;QD=25.79;SOR=0.902	GT:AD:DP:GQ:PL	1/1:0,40:40:99:1069,120,0
X	4474097	.	C	T	1170.77	.	AC=2;AF=1.00;AN=2;BaseQRankSum=1.636;ClippingRankSum=0.000;DP=46;ExcessHet=3.0103;FS=0.000;MLEAC=2;MLEAF=1.00;MQ=44.00;MQRankSum=0.000;QD=25.45;ReadPosRankSum=0.301;SOR=0.292	GT:AD:DP:GQ:PL	1/1:1,45:46:99:1199,127,0
X	4474151	.	C	A	1626.77	.	AC=2;AF=1.00;AN=2;DP=38;ExcessHet=3.0103;FS=0.000;MLEAC=2;MLEAF=1.00;MQ=44.00;QD=29.53;SOR=0.914	GT:AD:DP:GQ:PL	1/1:0,38:38:99:1655,113,0
X	4474153	.	G	T	1626.77	.	AC=2;AF=1.00;AN=2;DP=38;ExcessHet=3.0103;FS=0.000;MLEAC=2;MLEAF=1.00;MQ=44.00;QD=28.21;SOR=0.914	GT:AD:DP:GQ:PL	1/1:0,38:38:99:1655,113,0
X	4474235	.	G	A	1001.77	.	AC=2;AF=1.00;AN=2;DP=36;ExcessHet=3.0103;FS=0.000;MLEAC=2;MLEAF=1.00;MQ=44.00;QD=27.83;SOR=0.804	GT:AD:DP:GQ:PL	1/1:0,36:36:99:1030,108,0
X	4474956	.	CCAGCAACACCAACTGCTG	C	1134.73	.	AC=2;AF=1.00;AN=2;DP=35;ExcessHet=3.0103;FS=0.000;MLEAC=2;MLEAF=1.00;MQ=46.76;QD=27.08;SOR=1.101	GT:AD:DP:GQ:PL	1/1:0,27:27:83:1172,83,0
X	4476132	.	GACACAC	G	3042.73	.	AC=2;AF=1.00;AN=2;DP=72;ExcessHet=3.0103;FS=0.000;MLEAC=2;MLEAF=1.00;MQ=43.95;QD=32.17;SOR=0.722	GT:AD:DP:GQ:PL	1/1:0,69:69:99:3080,208,0
X	4476796	.	AGCCCAT	A	1335.73	.	AC=2;AF=1.00;AN=2;DP=31;ExcessHet=3.0103;FS=0.000;MLEAC=2;MLEAF=1.00;MQ=44.00;QD=32.14;SOR=1.214	GT:AD:DP:GQ:PL	1/1:0,31:31:93:1373,93,0
X	4476864	.	T	C	1171.77	.	AC=2;AF=1.00;AN=2;DP=42;ExcessHet=3.0103;FS=0.000;MLEAC=2;MLEAF=1.00;MQ=44.00;QD=27.90;SOR=0.693	GT:AD:DP:GQ:PL	1/1:0,42:42:99:1200,126,0
X	4477003	.	T	G	1095.77	.	AC=2;AF=1.00;AN=2;DP=42;ExcessHet=3.0103;FS=0.000;MLEAC=2;MLEAF=1.00;MQ=43.93;QD=26.09;SOR=1.556	GT:AD:DP:GQ:PL	1/1:0,42:42:99:1124,125,0
X	4477081	.	A	T	825.77	.	AC=2;AF=1.00;AN=2;DP=30;ExcessHet=3.0103;FS=0.000;MLEAC=2;MLEAF=1.00;MQ=43.87;QD=27.53;SOR=1.536	GT:AD:DP:GQ:PL	1/1:0,30:30:90:854,90,0
X	4477096	.	GT	G	456.73	.	AC=2;AF=1.00;AN=2;DP=33;ExcessHet=3.0103;FS=0.000;MLEAC=2;MLEAF=1.00;MQ=43.57;QD=18.27;SOR=0.941	GT:AD:DP:GQ:PL	1/1:0,25:25:74:494,74,0
X	4477112	.	A	ATT	1204.73	.	AC=2;AF=1.00;AN=2;DP=33;ExcessHet=3.0103;FS=0.000;MLEAC=2;MLEAF=1.00;MQ=43.51;QD=33.59;SOR=1.101	GT:AD:DP:GQ:PL	1/1:0,27:27:87:1242,87,0
X	4477124	.	C	T	1299.77	.	AC=2;AF=1.00;AN=2;DP=32;ExcessHet=3.0103;FS=0.000;MLEAC=2;MLEAF=1.00;MQ=43.73;QD=21.81;SOR=1.284	GT:AD:DP:GQ:PL	1/1:0,32:32:96:1328,96,0
X	4477165	.	G	T	549.77	.	AC=2;AF=1.00;AN=2;DP=21;ExcessHet=3.0103;FS=0.000;MLEAC=2;MLEAF=1.00;MQ=44.00;QD=26.18;SOR=6.184	GT:AD:DP:GQ:PL	1/1:0,21:21:63:578,63,0
X	4478454	.	A	C	1080.77	.	AC=2;AF=1.00;AN=2;DP=42;ExcessHet=3.0103;FS=0.000;MLEAC=2;MLEAF=1.00;MQ=43.91;QD=25.73;SOR=1.005	GT:AD:DP:GQ:PL	1/1:0,42:42:99:1109,125,0
X	4478504	.	T	A	2082.77	.	AC=2;AF=1.00;AN=2;DP=45;ExcessHet=3.0103;FS=0.000;MLEAC=2;MLEAF=1.00;MQ=43.91;QD=27.07;SOR=0.737	GT:AD:DP:GQ:PL	1/1:0,45:45:99:2111,144,0
X	4478505	.	G	A	2082.77	.	AC=2;AF=1.00;AN=2;DP=48;ExcessHet=3.0103;FS=0.000;MLEAC=2;MLEAF=1.00;MQ=43.92;QD=35.86;SOR=0.776	GT:AD:DP:GQ:PL	1/1:0,48:48:99:2111,144,0
X	4478585	.	T	C	2064.77	.	AC=2;AF=1.00;AN=2;DP=48;ExcessHet=3.0103;FS=0.000;MLEAC=2;MLEAF=1.00;MQ=44.00;QD=30.10;SOR=0.963	GT:AD:DP:GQ:PL	1/1:0,48:48:99:2093,147,0
X	4478599	.	A	C	2051.77	.	AC=2;AF=1.00;AN=2;DP=47;ExcessHet=3.0103;FS=0.000;MLEAC=2;MLEAF=1.00;MQ=44.00;QD=31.83;SOR=1.022	GT:AD:DP:GQ:PL	1/1:0,47:47:99:2080,144,0
X	4478643	.	T	C	1182.77	.	AC=2;AF=1.00;AN=2;DP=43;ExcessHet=3.0103;FS=0.000;MLEAC=2;MLEAF=1.00;MQ=43.95;QD=27.51;SOR=0.739	GT:AD:DP:GQ:PL	1/1:0,43:43:99:1211,129,0
X	4478705	.	T	G	972.77	.	AC=2;AF=1.00;AN=2;DP=36;ExcessHet=3.0103;FS=0.000;MLEAC=2;MLEAF=1.00;MQ=44.00;QD=27.02;SOR=1.209	GT:AD:DP:GQ:PL	1/1:0,36:36:99:1001,108,0
X	4478734	.	GAAAAAA	G	1151.73	.	AC=2;AF=1.00;AN=2;DP=32;ExcessHet=3.0103;FS=0.000;MLEAC=2;MLEAF=1.00;MQ=44.00;QD=27.95;SOR=1.136	GT:AD:DP:GQ:PL	1/1:0,28:28:85:1189,85,0
X	4478879	.	C	CA	1807.73	.	AC=2;AF=1.00;AN=2;DP=42;ExcessHet=3.0103;FS=0.000;MLEAC=2;MLEAF=1.00;MQ=43.95;QD=32.76;SOR=0.741	GT:AD:DP:GQ:PL	1/1:0,41:41:99:1845,123,0
X	4478880	.	T	A	1816.77	.	AC=2;AF=1.00;AN=2;DP=41;ExcessHet=3.0103;FS=0.000;MLEAC=2;MLEAF=1.00;MQ=43.95;QD=28.69;SOR=0.741	GT:AD:DP:GQ:PL	1/1:0,41:41:99:1845,123,0
X	4479424	.	G	A	1618.77	.	AC=2;AF=1.00;AN=2;DP=37;ExcessHet=3.0103;FS=0.000;MLEAC=2;MLEAF=1.00;MQ=44.00;QD=32.58;SOR=1.270	GT:AD:DP:GQ:PL	1/1:0,37:37:99:1647,111,0
X	4479427	.	T	G	1618.77	.	AC=2;AF=1.00;AN=2;DP=37;ExcessHet=3.0103;FS=0.000;MLEAC=2;MLEAF=1.00;MQ=44.00;QD=33.43;SOR=1.270	GT:AD:DP:GQ:PL	1/1:0,37:37:99:1647,111,0
X	4479833	.	CAGTCAGTT	C	1515.73	.	AC=2;AF=1.00;AN=2;DP=47;ExcessHet=3.0103;FS=0.000;MLEAC=2;MLEAF=1.00;MQ=43.37;QD=23.92;SOR=0.869	GT:AD:DP:GQ:PL	1/1:0,35:35:99:1553,107,0
X	4479873	.	T	C	1780.77	.	AC=2;AF=1.00;AN=2;DP=44;ExcessHet=3.0103;FS=0.000;MLEAC=2;MLEAF=1.00;MQ=43.42;QD=30.30;SOR=0.784	GT:AD:DP:GQ:PL	1/1:0,44:44:99:1809,135,0
X	4480097	.	AC	A	680.73	.	AC=2;AF=1.00;AN=2;DP=35;ExcessHet=3.0103;FS=0.000;MLEAC=2;MLEAF=1.00;MQ=43.23;QD=22.69;SOR=0.826	GT:AD:DP:GQ:PL	1/1:0,30:30:90:718,90,0
X	4480309	.	T	A	730.77	.	AC=2;AF=1.00;AN=2;DP=27;ExcessHet=3.0103;FS=0.000;MLEAC=2;MLEAF=1.00;MQ=43.93;QD=27.07;SOR=0.765	GT:AD:DP:GQ:PL	1/1:0,27:27:81:759,81,0
X	4480333	.	AC	A	568.73	.	AC=2;AF=1.00;AN=2;DP=28;ExcessHet=3.0103;FS=0.000;MLEAC=2;MLEAF=1.00;MQ=43.93;QD=21.06;SOR=1.101	GT:AD:DP:GQ:PL	1/1:0,27:27:81:606,81,0
X	4480512	.	ATTTTTTT	A	784.73	.	AC=2;AF=1.00;AN=2;DP=28;ExcessHet=3.0103;FS=0.000;MLEAC=1;MLEAF=0.500;MQ=44.00;QD=31.39;SOR=1.609	GT:AD:DP:GQ:PL	1/1:0,21:21:64:798,64,0
X	4480734	.	C	A	789.77	.	AC=2;AF=1.00;AN=2;DP=29;ExcessHet=3.0103;FS=0.000;MLEAC=2;MLEAF=1.00;MQ=43.86;QD=27.23;SOR=1.071	GT:AD:DP:GQ:PL	1/1:0,29:29:87:818,87,0
X	4480771	.	GCCACACCACA	G	1478.73	.	AC=2;AF=1.00;AN=2;DP=36;ExcessHet=3.0103;FS=0.000;MLEAC=2;MLEAF=1.00;MQ=43.89;QD=29.56;SOR=1.819	GT:AD:DP:GQ:PL	1/1:0,34:34:99:1516,103,0
X	4480920	.	G	C	1123.77	.	AC=2;AF=1.00;AN=2;DP=41;ExcessHet=3.0103;FS=0.000;MLEAC=2;MLEAF=1.00;MQ=43.95;QD=27.41;SOR=0.954	GT:AD:DP:GQ:PL	1/1:0,41:41:99:1152,123,0
X	4480937	.	C	A	1046.77	.	AC=2;AF=1.00;AN=2;BaseQRankSum=1.799;ClippingRankSum=0.000;DP=40;ExcessHet=3.0103;FS=0.000;MLEAC=2;MLEAF=1.00;MQ=43.95;MQRankSum=0.000;QD=26.17;ReadPosRankSum=-0.661;SOR=0.302	GT:AD:DP:GQ:PL	1/1:1,39:40:99:1075,110,0
X	4481117	.	C	T	985.77	.	AC=2;AF=1.00;AN=2;DP=37;ExcessHet=3.0103;FS=0.000;MLEAC=2;MLEAF=1.00;MQ=44.00;QD=26.64;SOR=0.746	GT:AD:DP:GQ:PL	1/1:0,37:37:99:1014,111,0
X	4481232	.	G	A	1030.77	.	AC=2;AF=1.00;AN=2;DP=38;ExcessHet=3.0103;FS=0.000;MLEAC=2;MLEAF=1.00;MQ=43.80;QD=27.13;SOR=1.040	GT:AD:DP:GQ:PL	1/1:0,38:38:99:1059,114,0
X	4481727	.	TAC	T	1730.73	.	AC=2;AF=1.00;AN=2;DP=40;ExcessHet=3.0103;FS=0.000;MLEAC=2;MLEAF=1.00;MQ=41.67;QD=28.75;SOR=0.793	GT:AD:DP:GQ:PL	1/1:0,40:40:99:1768,120,0
X	4481734	.	GTATATGTATGTA	G	1816.73	.	AC=2;AF=1.00;AN=2;DP=40;ExcessHet=3.0103;FS=0.000;MLEAC=2;MLEAF=1.00;MQ=41.72;QD=31.57;SOR=1.022	GT:AD:DP:GQ:PL	1/1:0,40:40:99:1854,126,0
X	4481753	.	T	C	1856.77	.	AC=2;AF=1.00;AN=2;DP=42;ExcessHet=3.0103;FS=0.000;MLEAC=2;MLEAF=1.00;MQ=41.83;QD=27.30;SOR=1.127	GT:AD:DP:GQ:PL	1/1:0,42:42:99:1885,129,0
X	4481797	.	T	TGACACAAGGTACTC	1946.73	.	AC=2;AF=1.00;AN=2;DP=42;ExcessHet=3.0103;FS=0.000;MLEAC=2;MLEAF=1.00;MQ=41.75;QD=26.43;SOR=0.793	GT:AD:DP:GQ:PL	1/1:0,40:40:99:1984,135,0
X	4481960	.	A	G	1448.77	.	AC=2;AF=1.00;AN=2;DP=53;ExcessHet=3.0103;FS=0.000;MLEAC=2;MLEAF=1.00;MQ=42.80;QD=27.86;SOR=0.693	GT:AD:DP:GQ:PL	1/1:0,52:52:99:1477,156,0
X	4482016	.	G	A	1801.77	.	AC=2;AF=1.00;AN=2;DP=41;ExcessHet=3.0103;FS=0.000;MLEAC=2;MLEAF=1.00;MQ=42.12;QD=24.71;SOR=1.075	GT:AD:DP:GQ:PL	1/1:0,41:41:99:1830,123,0
X	4482020	.	A	ATTGATAAAAATAAAAAAAG	2196.73	.	AC=2;AF=1.00;AN=2;DP=41;ExcessHet=3.0103;FS=0.000;MLEAC=2;MLEAF=1.00;MQ=42.12;QD=35.83;SOR=1.075	GT:AD:DP:GQ:PL	1/1:0,41:41:99:2234,151,0
X	4482028	.	G	A	1816.77	.	AC=2;AF=1.00;AN=2;DP=42;ExcessHet=3.0103;FS=0.000;MLEAC=2;MLEAF=1.00;MQ=42.26;QD=22.80;SOR=1.259	GT:AD:DP:GQ:PL	1/1:0,42:42:99:1845,126,0
X	4484092	.	GA	G	542.73	.	AC=2;AF=1.00;AN=2;BaseQRankSum=-0.457;ClippingRankSum=0.000;DP=40;ExcessHet=3.0103;FS=8.569;MLEAC=2;MLEAF=1.00;MQ=44.00;MQRankSum=0.000;QD=13.92;ReadPosRankSum=-0.916;SOR=1.245	GT:AD:DP:GQ:PL	1/1:4,35:39:51:580,51,0
X	4484734	.	A	G	976.77	.	AC=2;AF=1.00;AN=2;DP=37;ExcessHet=3.0103;FS=0.000;MLEAC=2;MLEAF=1.00;MQ=44.00;QD=27.13;SOR=1.061	GT:AD:DP:GQ:PL	1/1:0,36:36:99:1005,108,0
X	4485191	.	C	CA	623.73	.	AC=2;AF=1.00;AN=2;DP=36;ExcessHet=3.0103;FS=0.000;MLEAC=2;MLEAF=1.00;MQ=43.81;QD=20.12;SOR=1.214	GT:AD:DP:GQ:PL	1/1:0,31:31:95:661,95,0
X	4486487	.	TATATATAC	T	1608.73	.	AC=2;AF=1.00;AN=2;DP=39;ExcessHet=3.0103;FS=0.000;MLEAC=2;MLEAF=1.00;MQ=44.04;QD=31.76;SOR=0.859	GT:AD:DP:GQ:PL	1/1:0,37:37:99:1646,112,0
X	4486684	.	A	C	814.77	.	AC=2;AF=1.00;AN=2;DP=30;ExcessHet=3.0103;FS=0.000;MLEAC=2;MLEAF=1.00;MQ=43.36;QD=27.16;SOR=0.976	GT:AD:DP:GQ:PL	1/1:0,30:30:90:843,90,0
X	4489585	.	A	G	720.77	.	AC=2;AF=1.00;AN=2;DP=27;ExcessHet=3.0103;FS=0.000;MLEAC=2;MLEAF=1.00;MQ=44.00;QD=26.70;SOR=1.302	GT:AD:DP:GQ:PL	1/1:0,27:27:81:749,81,0
X	4489865	.	CAAAA	C	1110.73	.	AC=2;AF=1.00;AN=2;DP=29;ExcessHet=3.0103;FS=0.000;MLEAC=2;MLEAF=1.00;MQ=44.38;QD=31.09;SOR=0.922	GT:AD:DP:GQ:PL	1/1:0,27:27:81:1148,81,0
X	4489956	.	CT	C	707.73	.	AC=2;AF=1.00;AN=2;DP=36;ExcessHet=3.0103;FS=0.000;MLEAC=2;MLEAF=1.00;MQ=44.00;QD=20.22;SOR=1.002	GT:AD:DP:GQ:PL	1/1:0,35:35:99:745,104,0
X	4489979	.	CT	C	710.73	.	AC=2;AF=1.00;AN=2;DP=38;ExcessHet=3.0103;FS=0.000;MLEAC=2;MLEAF=1.00;MQ=44.00;QD=19.21;SOR=0.746	GT:AD:DP:GQ:PL	1/1:0,37:37:99:748,110,0
X	4490335	.	G	A	339.77	.	AC=2;AF=1.00;AN=2;DP=15;ExcessHet=3.0103;FS=0.000;MLEAC=2;MLEAF=1.00;MQ=42.85;QD=30.89;SOR=0.859	GT:AD:DP:GQ:PL	1/1:0,11:11:33:368,33,0
X	4490359	.	T	C	135.03	.	AC=2;AF=1.00;AN=2;DP=7;ExcessHet=3.0103;FS=0.000;MLEAC=2;MLEAF=1.00;MQ=41.50;QD=30.29;SOR=2.833	GT:AD:DP:GQ:PL	1/1:0,3:3:12:163,12,0
X	4490564	.	C	T	1122.77	.	AC=2;AF=1.00;AN=2;DP=26;ExcessHet=3.0103;FS=0.000;MLEAC=2;MLEAF=1.00;MQ=43.56;QD=28.62;SOR=2.303	GT:AD:DP:GQ:PL	1/1:0,26:26:78:1151,78,0
X	4490570	.	CATCT	C	1113.73	.	AC=2;AF=1.00;AN=2;DP=26;ExcessHet=3.0103;FS=0.000;MLEAC=2;MLEAF=1.00;MQ=43.56;QD=34.12;SOR=2.303	GT:AD:DP:GQ:PL	1/1:0,26:26:78:1151,78,0
X	4490686	.	CA	C	967.73	.	AC=2;AF=1.00;AN=2;BaseQRankSum=-1.587;ClippingRankSum=0.000;DP=35;ExcessHet=3.0103;FS=3.680;MLEAC=2;MLEAF=1.00;MQ=43.35;MQRankSum=-0.325;QD=27.65;ReadPosRankSum=1.635;SOR=0.793	GT:AD:DP:GQ:PL	1/1:1,34:35:99:1005,100,0
X	4491228	.	C	A	362.77	.	AC=2;AF=1.00;AN=2;BaseQRankSum=1.383;ClippingRankSum=0.000;DP=19;ExcessHet=3.0103;FS=3.245;MLEAC=2;MLEAF=1.00;MQ=43.30;MQRankSum=-0.385;QD=19.09;ReadPosRankSum=1.648;SOR=0.556	GT:AD:DP:GQ:PL	1/1:1,18:19:44:391,44,0
X	4491957	.	T	A	760.77	.	AC=2;AF=1.00;AN=2;DP=30;ExcessHet=3.0103;FS=0.000;MLEAC=2;MLEAF=1.00;MQ=44.00;QD=25.36;SOR=0.976	GT:AD:DP:GQ:PL	1/1:0,30:30:89:789,89,0
X	4492210	.	A	C	967.77	.	AC=2;AF=1.00;AN=2;DP=25;ExcessHet=3.0103;FS=0.000;MLEAC=2;MLEAF=1.00;MQ=44.00;QD=32.90;SOR=1.358	GT:AD:DP:GQ:PL	1/1:0,25:25:75:996,75,0
X	4492211	.	A	C	967.77	.	AC=2;AF=1.00;AN=2;DP=25;ExcessHet=3.0103;FS=0.000;MLEAC=2;MLEAF=1.00;MQ=44.00;QD=31.66;SOR=1.358	GT:AD:DP:GQ:PL	1/1:0,25:25:75:996,75,0
X	4492587	.	A	T	1385.77	.	AC=2;AF=1.00;AN=2;DP=50;ExcessHet=3.0103;FS=0.000;MLEAC=2;MLEAF=1.00;MQ=44.00;QD=27.72;SOR=0.952	GT:AD:DP:GQ:PL	1/1:0,50:50:99:1414,150,0
X	4492648	.	C	T	1093.77	.	AC=2;AF=1.00;AN=2;DP=41;ExcessHet=3.0103;FS=0.000;MLEAC=2;MLEAF=1.00;MQ=44.00;QD=26.68;SOR=0.954	GT:AD:DP:GQ:PL	1/1:0,41:41:99:1122,123,0
X	4492997	.	T	C	1388.77	.	AC=2;AF=1.00;AN=2;DP=53;ExcessHet=3.0103;FS=0.000;MLEAC=2;MLEAF=1.00;MQ=44.00;QD=26.20;SOR=1.402	GT:AD:DP:GQ:PL	1/1:0,53:53:99:1417,158,0
X	4493549	.	T	A	1444.77	.	AC=2;AF=1.00;AN=2;DP=53;ExcessHet=3.0103;FS=0.000;MLEAC=2;MLEAF=1.00;MQ=44.00;QD=27.78;SOR=0.853	GT:AD:DP:GQ:PL	1/1:0,52:52:99:1473,156,0
X	4493565	.	C	T	1350.77	.	AC=2;AF=1.00;AN=2;DP=49;ExcessHet=3.0103;FS=0.000;MLEAC=2;MLEAF=1.00;MQ=44.00;QD=28.14;SOR=0.963	GT:AD:DP:GQ:PL	1/1:0,48:48:99:1379,144,0
X	4493627	.	C	T	1324.77	.	AC=2;AF=1.00;AN=2;DP=49;ExcessHet=3.0103;FS=0.000;MLEAC=2;MLEAF=1.00;MQ=44.00;QD=27.60;SOR=0.693	GT:AD:DP:GQ:PL	1/1:0,48:48:99:1353,144,0
X	4493726	.	C	T	1209.77	.	AC=2;AF=1.00;AN=2;DP=45;ExcessHet=3.0103;FS=0.000;MLEAC=2;MLEAF=1.00;MQ=44.00;QD=26.88;SOR=0.929	GT:AD:DP:GQ:PL	1/1:0,45:45:99:1238,134,0
X	4493797	.	T	A	1741.77	.	AC=2;AF=1.00;AN=2;DP=40;ExcessHet=3.0103;FS=0.000;MLEAC=2;MLEAF=1.00;MQ=44.00;QD=28.50;SOR=1.445	GT:AD:DP:GQ:PL	1/1:0,40:40:99:1770,120,0
X	4493798	.	G	C	1741.77	.	AC=2;AF=1.00;AN=2;DP=40;ExcessHet=3.0103;FS=0.000;MLEAC=2;MLEAF=1.00;MQ=44.00;QD=32.72;SOR=1.445	GT:AD:DP:GQ:PL	1/1:0,40:40:99:1770,120,0
X	4493854	.	G	A	978.77	.	AC=2;AF=1.00;AN=2;DP=36;ExcessHet=3.0103;FS=0.000;MLEAC=2;MLEAF=1.00;MQ=44.00;QD=27.19;SOR=1.209	GT:AD:DP:GQ:PL	1/1:0,36:36:99:1007,108,0
X	4493911	.	T	C	744.77	.	AC=2;AF=1.00;AN=2;DP=29;ExcessHet=3.0103;FS=0.000;MLEAC=2;MLEAF=1.00;MQ=44.00;QD=25.68;SOR=1.255	GT:AD:DP:GQ:PL	1/1:0,29:29:87:773,87,0
X	4493917	.	A	AG	711.73	.	AC=2;AF=1.00;AN=2;DP=30;ExcessHet=3.0103;FS=0.000;MLEAC=2;MLEAF=1.00;MQ=44.00;QD=25.42;SOR=1.179	GT:AD:DP:GQ:PL	1/1:0,28:28:87:749,87,0
X	4493930	.	T	A	849.77	.	AC=2;AF=1.00;AN=2;DP=33;ExcessHet=3.0103;FS=0.000;MLEAC=2;MLEAF=1.00;MQ=44.00;QD=25.75;SOR=1.022	GT:AD:DP:GQ:PL	1/1:0,33:33:98:878,98,0
X	4494129	.	C	A	691.77	.	AC=2;AF=1.00;AN=2;DP=28;ExcessHet=3.0103;FS=0.000;MLEAC=2;MLEAF=1.00;MQ=44.00;QD=24.71;SOR=0.693	GT:AD:DP:GQ:PL	1/1:0,28:28:83:720,83,0
X	4494871	.	TA	T	426.74	.	AC=2;AF=1.00;AN=2;BaseQRankSum=-0.598;ClippingRankSum=0.000;DP=37;ExcessHet=3.0103;FS=0.000;MLEAC=2;MLEAF=1.00;MQ=44.00;MQRankSum=0.000;QD=13.34;ReadPosRankSum=0.162;SOR=0.904	GT:AD:DP:GQ:PL	1/1:3,29:32:28:464,28,0
X	4495040	.	C	T	1938.77	.	AC=2;AF=1.00;AN=2;DP=44;ExcessHet=3.0103;FS=0.000;MLEAC=2;MLEAF=1.00;MQ=44.00;QD=34.85;SOR=1.105	GT:AD:DP:GQ:PL	1/1:0,44:44:99:1967,132,0
X	4495041	.	A	T	1938.77	.	AC=2;AF=1.00;AN=2;DP=44;ExcessHet=3.0103;FS=0.000;MLEAC=2;MLEAF=1.00;MQ=44.00;QD=33.49;SOR=1.105	GT:AD:DP:GQ:PL	1/1:0,44:44:99:1967,132,0
X	4495131	.	C	CA	2110.73	.	AC=2;AF=1.00;AN=2;DP=49;ExcessHet=3.0103;FS=0.000;MLEAC=2;MLEAF=1.00;MQ=44.23;QD=21.56;SOR=1.298	GT:AD:DP:GQ:PL	1/1:0,48:48:99:2148,144,0
X	4495132	.	T	A	2119.77	.	AC=2;AF=1.00;AN=2;DP=48;ExcessHet=3.0103;FS=0.000;MLEAC=2;MLEAF=1.00;MQ=44.23;QD=23.24;SOR=1.298	GT:AD:DP:GQ:PL	1/1:0,48:48:99:2148,144,0
X	4495468	.	GACGGCTATTTCAC	G	2013.73	.	AC=2;AF=1.00;AN=2;DP=49;ExcessHet=3.0103;FS=0.000;MLEAC=2;MLEAF=1.00;MQ=43.64;QD=32.27;SOR=0.693	GT:AD:DP:GQ:PL	1/1:0,46:46:99:2051,139,0
X	4495729	.	C	T	1338.77	.	AC=2;AF=1.00;AN=2;DP=48;ExcessHet=3.0103;FS=0.000;MLEAC=2;MLEAF=1.00;MQ=43.71;QD=27.89;SOR=0.776	GT:AD:DP:GQ:PL	1/1:0,48:48:99:1367,144,0
X	4496211	.	G	A	1834.77	.	AC=2;AF=1.00;AN=2;DP=42;ExcessHet=3.0103;FS=0.000;MLEAC=2;MLEAF=1.00;MQ=44.00;QD=26.20;SOR=1.005	GT:AD:DP:GQ:PL	1/1:0,42:42:99:1863,129,0
X	4496216	.	T	G	1858.77	.	AC=2;AF=1.00;AN=2;DP=44;ExcessHet=3.0103;FS=0.000;MLEAC=2;MLEAF=1.00;MQ=44.00;QD=29.96;SOR=0.883	GT:AD:DP:GQ:PL	1/1:0,44:44:99:1887,132,0
X	4496294	.	A	G	1071.77	.	AC=2;AF=1.00;AN=2;DP=40;ExcessHet=3.0103;FS=0.000;MLEAC=2;MLEAF=1.00;MQ=44.00;QD=26.79;SOR=0.693	GT:AD:DP:GQ:PL	1/1:0,40:40:99:1100,120,0
X	4497825	.	T	C	1339.77	.	AC=2;AF=1.00;AN=2;DP=50;ExcessHet=3.0103;FS=0.000;MLEAC=2;MLEAF=1.00;MQ=44.00;QD=26.80;SOR=1.051	GT:AD:DP:GQ:PL	1/1:0,50:50:99:1368,150,0
X	4499287	.	CTA	C	364.73	.	AC=2;AF=1.00;AN=2;BaseQRankSum=0.531;ClippingRankSum=0.000;DP=23;ExcessHet=3.0103;FS=0.000;MLEAC=2;MLEAF=1.00;MQ=42.32;MQRankSum=-0.183;QD=21.45;ReadPosRankSum=-0.511;SOR=0.693	GT:AD:DP:GQ:PL	1/1:1,16:17:32:402,32,0
X	4499760	.	A	T	1052.77	.	AC=2;AF=1.00;AN=2;DP=39;ExcessHet=3.0103;FS=0.000;MLEAC=2;MLEAF=1.00;MQ=43.90;QD=26.99;SOR=1.096	GT:AD:DP:GQ:PL	1/1:0,39:39:99:1081,117,0
X	4499881	.	A	G	1107.77	.	AC=2;AF=1.00;AN=2;DP=43;ExcessHet=3.0103;FS=0.000;MLEAC=2;MLEAF=1.00;MQ=44.00;QD=26.38;SOR=1.900	GT:AD:DP:GQ:PL	1/1:0,42:42:99:1136,126,0
X	4499938	.	A	G	798.77	.	AC=2;AF=1.00;AN=2;DP=36;ExcessHet=3.0103;FS=0.000;MLEAC=2;MLEAF=1.00;MQ=44.00;QD=23.49;SOR=1.819	GT:AD:DP:GQ:PL	1/1:0,34:34:99:827,100,0
X	4500034	.	A	G	654.77	.	AC=2;AF=1.00;AN=2;DP=26;ExcessHet=3.0103;FS=0.000;MLEAC=2;MLEAF=1.00;MQ=44.00;QD=25.18;SOR=1.022	GT:AD:DP:GQ:PL	1/1:0,26:26:77:683,77,0
X	4500669	.	GCACCTATAA	G	1493.73	.	AC=2;AF=1.00;AN=2;DP=35;ExcessHet=3.0103;FS=0.000;MLEAC=2;MLEAF=1.00;MQ=43.94;QD=28.26;SOR=0.941	GT:AD:DP:GQ:PL	1/1:0,34:34:99:1531,103,0
X	4501854	.	A	G	1088.77	.	AC=2;AF=1.00;AN=2;DP=41;ExcessHet=3.0103;FS=0.000;MLEAC=2;MLEAF=1.00;MQ=44.00;QD=26.56;SOR=1.347	GT:AD:DP:GQ:PL	1/1:0,41:41:99:1117,123,0
X	4502092	.	A	AC	1176.73	.	AC=2;AF=1.00;AN=2;DP=50;ExcessHet=3.0103;FS=0.000;MLEAC=2;MLEAF=1.00;MQ=43.69;QD=26.15;SOR=1.414	GT:AD:DP:GQ:PL	1/1:0,45:45:99:1214,138,0
X	4502816	.	GAAA	G	1450.73	.	AC=2;AF=1.00;AN=2;DP=37;ExcessHet=3.0103;FS=0.000;MLEAC=2;MLEAF=1.00;MQ=44.00;QD=31.33;SOR=0.693	GT:AD:DP:GQ:PL	1/1:0,36:36:99:1488,108,0
X	4502946	.	G	C	1044.77	.	AC=2;AF=1.00;AN=2;DP=39;ExcessHet=3.0103;FS=0.000;MLEAC=2;MLEAF=1.00;MQ=44.00;QD=26.79;SOR=0.743	GT:AD:DP:GQ:PL	1/1:0,39:39:99:1073,117,0
X	4503078	.	T	C	1790.77	.	AC=2;AF=1.00;AN=2;DP=41;ExcessHet=3.0103;FS=0.000;MLEAC=2;MLEAF=1.00;MQ=44.00;QD=28.38;SOR=0.741	GT:AD:DP:GQ:PL	1/1:0,41:41:99:1819,123,0
X	4503081	.	C	T	1790.77	.	AC=2;AF=1.00;AN=2;DP=41;ExcessHet=3.0103;FS=0.000;MLEAC=2;MLEAF=1.00;MQ=44.00;QD=32.05;SOR=0.741	GT:AD:DP:GQ:PL	1/1:0,41:41:99:1819,123,0
X	4503132	.	A	C	1029.77	.	AC=2;AF=1.00;AN=2;DP=39;ExcessHet=3.0103;FS=0.000;MLEAC=2;MLEAF=1.00;MQ=44.00;QD=26.40;SOR=0.968	GT:AD:DP:GQ:PL	1/1:0,39:39:99:1058,116,0
X	4503176	.	G	GA	826.73	.	AC=2;AF=1.00;AN=2;DP=42;ExcessHet=3.0103;FS=0.000;MLEAC=2;MLEAF=1.00;MQ=44.26;QD=22.96;SOR=0.693	GT:AD:DP:GQ:PL	1/1:0,36:36:99:864,111,0
X	4503200	.	A	G	857.77	.	AC=2;AF=1.00;AN=2;DP=33;ExcessHet=3.0103;FS=0.000;MLEAC=2;MLEAF=1.00;MQ=44.34;QD=25.99;SOR=0.752	GT:AD:DP:GQ:PL	1/1:0,33:33:99:886,99,0
X	4503275	.	A	G	1712.77	.	AC=2;AF=1.00;AN=2;DP=37;ExcessHet=3.0103;FS=0.000;MLEAC=2;MLEAF=1.00;MQ=44.30;QD=29.63;SOR=0.984	GT:AD:DP:GQ:PL	1/1:0,37:37:99:1741,117,0
X	4503278	.	C	T	1740.77	.	AC=2;AF=1.00;AN=2;DP=40;ExcessHet=3.0103;FS=0.000;MLEAC=2;MLEAF=1.00;MQ=44.28;QD=29.68;SOR=0.902	GT:AD:DP:GQ:PL	1/1:0,40:40:99:1769,120,0
X	4503808	.	TGG	T	1208.73	.	AC=2;AF=1.00;AN=2;DP=33;ExcessHet=3.0103;FS=0.000;MLEAC=2;MLEAF=1.00;MQ=44.34;QD=34.15;SOR=1.112	GT:AD:DP:GQ:PL	1/1:0,32:32:96:1246,96,0
X	4503847	.	A	G	907.77	.	AC=2;AF=1.00;AN=2;DP=37;ExcessHet=3.0103;FS=0.000;MLEAC=2;MLEAF=1.00;MQ=44.00;QD=24.53;SOR=0.984	GT:AD:DP:GQ:PL	1/1:0,37:37:99:936,109,0
X	4503974	.	CGTGTGT	C	1312.73	.	AC=2;AF=1.00;AN=2;DP=32;ExcessHet=3.0103;FS=0.000;MLEAC=2;MLEAF=1.00;MQ=43.12;QD=30.97;SOR=0.826	GT:AD:DP:GQ:PL	1/1:0,30:30:90:1350,90,0
X	4503996	.	A	AGTGTGTGT	1266.73	.	AC=2;AF=1.00;AN=2;DP=33;ExcessHet=3.0103;FS=0.000;MLEAC=2;MLEAF=1.00;MQ=43.14;QD=31.95;SOR=0.997	GT:AD:DP:GQ:PL	1/1:0,28:28:87:1304,87,0
X	4504077	.	TC	T	654.73	.	AC=2;AF=1.00;AN=2;DP=32;ExcessHet=3.0103;FS=0.000;MLEAC=2;MLEAF=1.00;MQ=43.65;QD=22.58;SOR=1.302	GT:AD:DP:GQ:PL	1/1:0,29:29:86:692,86,0
X	4504141	.	C	T	1863.77	.	AC=2;AF=1.00;AN=2;DP=44;ExcessHet=3.0103;FS=0.000;MLEAC=2;MLEAF=1.00;MQ=44.25;QD=29.47;SOR=0.693	GT:AD:DP:GQ:PL	1/1:0,44:44:99:1892,132,0
X	4504159	.	T	A	1820.77	.	AC=2;AF=1.00;AN=2;DP=43;ExcessHet=3.0103;FS=0.000;MLEAC=2;MLEAF=1.00;MQ=44.26;QD=27.10;SOR=0.739	GT:AD:DP:GQ:PL	1/1:0,43:43:99:1849,129,0
X	4504269	.	T	A	1299.77	.	AC=2;AF=1.00;AN=2;DP=53;ExcessHet=3.0103;FS=0.000;MLEAC=2;MLEAF=1.00;MQ=43.89;QD=26.00;SOR=0.859	GT:AD:DP:GQ:PL	1/1:0,50:50:99:1328,148,0
X	4504309	.	A	G	2008.77	.	AC=2;AF=1.00;AN=2;DP=46;ExcessHet=3.0103;FS=0.000;MLEAC=2;MLEAF=1.00;MQ=43.96;QD=31.71;SOR=0.829	GT:AD:DP:GQ:PL	1/1:0,45:45:99:2037,141,0
X	4504317	.	G	T	2019.77	.	AC=2;AF=1.00;AN=2;DP=44;ExcessHet=3.0103;FS=0.000;MLEAC=2;MLEAF=1.00;MQ=43.96;QD=29.01;SOR=1.179	GT:AD:DP:GQ:PL	1/1:0,43:43:99:2048,141,0
X	4504338	.	A	T	2016.77	.	AC=2;AF=1.00;AN=2;DP=49;ExcessHet=3.0103;FS=0.000;MLEAC=2;MLEAF=1.00;MQ=43.96;QD=29.51;SOR=0.866	GT:AD:DP:GQ:PL	1/1:0,48:48:99:2045,144,0
X	4505294	.	A	ACACACG	1165.73	.	AC=2;AF=1.00;AN=2;DP=30;ExcessHet=3.0103;FS=0.000;MLEAC=2;MLEAF=1.00;MQ=43.93;QD=31.30;SOR=1.302	GT:AD:DP:GQ:PL	1/1:0,27:27:87:1203,87,0
X	4508757	.	T	TG	1480.73	.	AC=2;AF=1.00;AN=2;DP=40;ExcessHet=3.0103;FS=0.000;MLEAC=2;MLEAF=1.00;MQ=43.90;QD=21.00;SOR=1.179	GT:AD:DP:GQ:PL	1/1:0,33:33:99:1518,102,0
X	4508758	.	ACT	A	1480.73	.	AC=2;AF=1.00;AN=2;DP=40;ExcessHet=3.0103;FS=0.000;MLEAC=2;MLEAF=1.00;MQ=43.90;QD=34.41;SOR=1.244	GT:AD:DP:GQ:PL	1/1:0,34:34:99:1518,102,0
X	4508763	.	T	TAGATAC	1481.73	.	AC=2;AF=1.00;AN=2;DP=39;ExcessHet=3.0103;FS=0.000;MLEAC=2;MLEAF=1.00;MQ=43.90;QD=29.68;SOR=1.244	GT:AD:DP:GQ:PL	1/1:0,34:34:99:1519,102,0
X	4509998	.	A	C	1837.77	.	AC=2;AF=1.00;AN=2;DP=41;ExcessHet=3.0103;FS=0.000;MLEAC=2;MLEAF=1.00;MQ=44.00;QD=25.72;SOR=0.954	GT:AD:DP:GQ:PL	1/1:0,41:41:99:1866,126,0
X	4510001	.	C	A	1886.77	.	AC=2;AF=1.00;AN=2;DP=41;ExcessHet=3.0103;FS=0.000;MLEAC=2;MLEAF=1.00;MQ=44.00;QD=29.46;SOR=0.954	GT:AD:DP:GQ:PL	1/1:0,41:41:99:1915,129,0
X	4510005	.	A	C	1843.77	.	AC=2;AF=1.00;AN=2;DP=42;ExcessHet=3.0103;FS=0.000;MLEAC=2;MLEAF=1.00;MQ=44.00;QD=27.27;SOR=1.005	GT:AD:DP:GQ:PL	1/1:0,42:42:99:1872,126,0
X	4510230	.	TACAATCTACA	T	2100.73	.	AC=2;AF=1.00;AN=2;DP=48;ExcessHet=3.0103;FS=0.000;MLEAC=2;MLEAF=1.00;MQ=43.69;QD=32.93;SOR=1.067	GT:AD:DP:GQ:PL	1/1:0,48:48:99:2138,144,0
X	4510242	.	A	G	2109.77	.	AC=2;AF=1.00;AN=2;DP=48;ExcessHet=3.0103;FS=0.000;MLEAC=2;MLEAF=1.00;MQ=43.69;QD=32.30;SOR=1.067	GT:AD:DP:GQ:PL	1/1:0,48:48:99:2138,145,0
X	4512117	.	GCC	G	347.73	.	AC=2;AF=1.00;AN=2;DP=15;ExcessHet=3.0103;FS=0.000;MLEAC=1;MLEAF=0.500;MQ=44.00;QD=26.75;SOR=1.179	GT:AD:DP:GQ:PL	1/1:0,13:13:39:319,39,0
X	4513967	.	T	A	1148.77	.	AC=2;AF=1.00;AN=2;DP=29;ExcessHet=3.0103;FS=0.000;MLEAC=2;MLEAF=1.00;MQ=44.00;QD=29.74;SOR=0.760	GT:AD:DP:GQ:PL	1/1:0,29:29:87:1177,87,0
X	4513979	.	G	GT	1046.73	.	AC=2;AF=1.00;AN=2;DP=27;ExcessHet=3.0103;FS=0.000;MLEAC=1;MLEAF=0.500;MQ=44.00;QD=28.71;SOR=1.179	GT:AD:DP:GQ:PL	1/1:0,27:27:87:1074,87,0
X	4514849	.	GTATGGCTA	G	982.73	.	AC=2;AF=1.00;AN=2;DP=30;ExcessHet=3.0103;FS=0.000;MLEAC=2;MLEAF=1.00;MQ=42.54;QD=31.69;SOR=0.776	GT:AD:DP:GQ:PL	1/1:0,23:23:70:1020,70,0
X	4514998	.	T	C	1096.77	.	AC=2;AF=1.00;AN=2;DP=42;ExcessHet=3.0103;FS=0.000;MLEAC=2;MLEAF=1.00;MQ=43.95;QD=26.75;SOR=0.954	GT:AD:DP:GQ:PL	1/1:0,41:41:99:1125,123,0
X	4515812	.	G	C	1395.77	.	AC=2;AF=1.00;AN=2;DP=31;ExcessHet=3.0103;FS=0.000;MLEAC=2;MLEAF=1.00;MQ=42.61;QD=30.85;SOR=0.756	GT:AD:DP:GQ:PL	1/1:0,31:31:96:1424,96,0
X	4515825	.	G	A	1626.77	.	AC=2;AF=1.00;AN=2;DP=37;ExcessHet=3.0103;FS=0.000;MLEAC=2;MLEAF=1.00;MQ=42.37;QD=32.41;SOR=1.121	GT:AD:DP:GQ:PL	1/1:0,37:37:99:1655,111,0
X	4515834	.	C	A	1561.77	.	AC=2;AF=1.00;AN=2;DP=35;ExcessHet=3.0103;FS=0.000;MLEAC=2;MLEAF=1.00;MQ=42.27;QD=27.25;SOR=1.148	GT:AD:DP:GQ:PL	1/1:0,35:35:99:1590,108,0
X	4515868	.	A	T	1405.77	.	AC=2;AF=1.00;AN=2;DP=32;ExcessHet=3.0103;FS=0.000;MLEAC=2;MLEAF=1.00;MQ=41.42;QD=25.53;SOR=0.957	GT:AD:DP:GQ:PL	1/1:0,32:32:97:1434,97,0
X	4515876	.	GCATTCT	G	1402.73	.	AC=2;AF=1.00;AN=2;DP=32;ExcessHet=3.0103;FS=0.000;MLEAC=2;MLEAF=1.00;MQ=41.42;QD=34.15;SOR=0.957	GT:AD:DP:GQ:PL	1/1:0,32:32:96:1440,96,0
X	4515894	.	CTTTCATTCTTTTTCAACAT	C	1395.73	.	AC=2;AF=1.00;AN=2;DP=30;ExcessHet=3.0103;FS=0.000;MLEAC=2;MLEAF=1.00;MQ=41.24;QD=29.56;SOR=0.826	GT:AD:DP:GQ:PL	1/1:0,30:30:97:1433,97,0
X	4516216	.	A	T	974.77	.	AC=2;AF=1.00;AN=2;DP=37;ExcessHet=3.0103;FS=0.000;MLEAC=2;MLEAF=1.00;MQ=43.03;QD=27.85;SOR=0.749	GT:AD:DP:GQ:PL	1/1:0,35:35:99:1003,105,0
X	4516300	.	G	C	1748.77	.	AC=2;AF=1.00;AN=2;DP=42;ExcessHet=3.0103;FS=0.000;MLEAC=2;MLEAF=1.00;MQ=43.17;QD=28.27;SOR=0.902	GT:AD:DP:GQ:PL	1/1:0,40:40:99:1777,120,0
X	4516308	.	G	T	1797.77	.	AC=2;AF=1.00;AN=2;DP=41;ExcessHet=3.0103;FS=0.000;MLEAC=2;MLEAF=1.00;MQ=43.10;QD=35.27;SOR=0.954	GT:AD:DP:GQ:PL	1/1:0,41:41:99:1826,123,0
X	4516390	.	G	GAATTCA	1734.73	.	AC=2;AF=1.00;AN=2;DP=37;ExcessHet=3.0103;FS=0.000;MLEAC=2;MLEAF=1.00;MQ=42.32;QD=28.42;SOR=0.859	GT:AD:DP:GQ:PL	1/1:0,37:37:99:1772,120,0
X	4516401	.	CT	C	1694.73	.	AC=2;AF=1.00;AN=2;BaseQRankSum=-1.716;ClippingRankSum=0.000;DP=42;ExcessHet=3.0103;FS=0.000;MLEAC=2;MLEAF=1.00;MQ=42.31;MQRankSum=-1.434;QD=30.60;ReadPosRankSum=1.568;SOR=0.336	GT:AD:DP:GQ:PL	1/1:1,41:42:99:1732,101,0
X	4516434	.	AGATTGGTTTT	A	2410.73	.	AC=2;AF=1.00;AN=2;BaseQRankSum=1.652;ClippingRankSum=0.000;DP=57;ExcessHet=3.0103;FS=0.000;MLEAC=2;MLEAF=1.00;MQ=42.67;MQRankSum=-1.129;QD=30.02;ReadPosRankSum=-0.152;SOR=0.285	GT:AD:DP:GQ:PL	1/1:1,56:57:99:2448,100,0
X	4516494	.	A	T	1683.77	.	AC=2;AF=1.00;AN=2;BaseQRankSum=0.655;ClippingRankSum=0.000;DP=65;ExcessHet=3.0103;FS=0.000;MLEAC=2;MLEAF=1.00;MQ=42.96;MQRankSum=-0.875;QD=25.90;ReadPosRankSum=-0.400;SOR=0.379	GT:AD:DP:GQ:PL	1/1:1,64:65:99:1712,168,0
X	4516520	.	G	T	2650.77	.	AC=2;AF=1.00;AN=2;BaseQRankSum=1.738;ClippingRankSum=0.000;DP=61;ExcessHet=3.0103;FS=0.000;MLEAC=2;MLEAF=1.00;MQ=43.06;MQRankSum=-0.785;QD=24.98;ReadPosRankSum=0.483;SOR=0.487	GT:AD:DP:GQ:PL	1/1:1,60:61:99:2679,148,0
X	4516522	.	A	T	2650.77	.	AC=2;AF=1.00;AN=2;BaseQRankSum=-0.927;ClippingRankSum=0.000;DP=62;ExcessHet=3.0103;FS=0.000;MLEAC=2;MLEAF=1.00;MQ=43.07;MQRankSum=-0.775;QD=27.14;ReadPosRankSum=0.503;SOR=0.507	GT:AD:DP:GQ:PL	1/1:1,61:62:99:2679,148,0
X	4516551	.	A	T	1723.77	.	AC=2;AF=1.00;AN=2;DP=65;ExcessHet=3.0103;FS=0.000;MLEAC=2;MLEAF=1.00;MQ=43.39;QD=26.93;SOR=1.127	GT:AD:DP:GQ:PL	1/1:0,64:64:99:1752,168,0
X	4516620	.	AATTTC	A	2559.73	.	AC=2;AF=1.00;AN=2;DP=58;ExcessHet=3.0103;FS=0.000;MLEAC=2;MLEAF=1.00;MQ=43.48;QD=30.57;SOR=1.140	GT:AD:DP:GQ:PL	1/1:0,57:57:99:2597,175,0
X	4516626	.	A	AGG	2559.73	.	AC=2;AF=1.00;AN=2;DP=59;ExcessHet=3.0103;FS=0.000;MLEAC=2;MLEAF=1.00;MQ=43.48;QD=29.78;SOR=1.179	GT:AD:DP:GQ:PL	1/1:0,58:58:99:2597,175,0
X	4516662	.	T	G	2580.77	.	AC=2;AF=1.00;AN=2;BaseQRankSum=-1.544;ClippingRankSum=0.000;DP=61;ExcessHet=3.0103;FS=3.229;MLEAC=2;MLEAF=1.00;MQ=43.52;MQRankSum=-0.533;QD=28.40;ReadPosRankSum=0.540;SOR=0.435	GT:AD:DP:GQ:PL	1/1:1,60:61:99:2609,139,0
X	4516665	.	C	T	2604.77	.	AC=2;AF=1.00;AN=2;BaseQRankSum=0.834;ClippingRankSum=0.000;DP=62;ExcessHet=3.0103;FS=3.153;MLEAC=2;MLEAF=1.00;MQ=43.52;MQRankSum=-0.527;QD=22.06;ReadPosRankSum=0.391;SOR=0.378	GT:AD:DP:GQ:PL	1/1:1,61:62:99:2633,142,0
X	4516699	.	C	T	1582.77	.	AC=2;AF=1.00;AN=2;BaseQRankSum=-0.183;ClippingRankSum=0.000;DP=60;ExcessHet=3.0103;FS=0.000;MLEAC=2;MLEAF=1.00;MQ=43.51;MQRankSum=-0.539;QD=26.38;ReadPosRankSum=-1.677;SOR=0.418	GT:AD:DP:GQ:PL	1/1:1,59:60:99:1611,152,0
X	4517725	.	G	GTTGGGTTGGATTGGGTTGGATTGGA	1242.73	.	AC=2;AF=1.00;AN=2;DP=26;ExcessHet=3.0103;FS=0.000;MLEAC=2;MLEAF=1.00;MQ=49.56;QD=26.65;SOR=1.519	GT:AD:DP:GQ:PL	1/1:0,24:24:86:1280,86,0
X	4517879	.	C	T	1026.77	.	AC=2;AF=1.00;AN=2;DP=37;ExcessHet=3.0103;FS=0.000;MLEAC=2;MLEAF=1.00;MQ=43.76;QD=27.75;SOR=1.270	GT:AD:DP:GQ:PL	1/1:0,37:37:99:1055,111,0
X	4517929	.	CA	C	1575.73	.	AC=2;AF=1.00;AN=2;DP=37;ExcessHet=3.0103;FS=0.000;MLEAC=2;MLEAF=1.00;MQ=43.27;QD=27.83;SOR=1.209	GT:AD:DP:GQ:PL	1/1:0,36:36:99:1613,111,0
X	4517953	.	G	A	1991.77	.	AC=2;AF=1.00;AN=2;DP=44;ExcessHet=3.0103;FS=0.000;MLEAC=2;MLEAF=1.00;MQ=43.43;QD=27.56;SOR=0.990	GT:AD:DP:GQ:PL	1/1:0,44:44:99:2020,135,0
X	4517970	.	AGG	A	1841.73	.	AC=2;AF=1.00;AN=2;DP=42;ExcessHet=3.0103;FS=0.000;MLEAC=2;MLEAF=1.00;MQ=43.41;QD=30.13;SOR=0.892	GT:AD:DP:GQ:PL	1/1:0,42:42:99:1879,126,0
X	4518082	.	C	A	1121.77	.	AC=2;AF=1.00;AN=2;DP=41;ExcessHet=3.0103;FS=0.000;MLEAC=2;MLEAF=1.00;MQ=43.90;QD=27.36;SOR=1.347	GT:AD:DP:GQ:PL	1/1:0,41:41:99:1150,123,0
X	4518114	.	A	G	1703.77	.	AC=2;AF=1.00;AN=2;DP=40;ExcessHet=3.0103;FS=0.000;MLEAC=2;MLEAF=1.00;MQ=43.90;QD=32.16;SOR=1.609	GT:AD:DP:GQ:PL	1/1:0,40:40:99:1732,120,0
X	4518115	.	G	C	1703.77	.	AC=2;AF=1.00;AN=2;DP=39;ExcessHet=3.0103;FS=0.000;MLEAC=2;MLEAF=1.00;MQ=43.90;QD=32.90;SOR=1.552	GT:AD:DP:GQ:PL	1/1:0,39:39:99:1732,120,0
X	4518472	.	C	T	531.77	.	AC=2;AF=1.00;AN=2;BaseQRankSum=1.681;ClippingRankSum=0.000;DP=22;ExcessHet=3.0103;FS=0.000;MLEAC=2;MLEAF=1.00;MQ=44.00;MQRankSum=0.000;QD=24.17;ReadPosRankSum=-0.502;SOR=0.365	GT:AD:DP:GQ:PL	1/1:1,21:22:56:560,56,0
X	4518653	.	GA	G	958.73	.	AC=2;AF=1.00;AN=2;DP=47;ExcessHet=3.0103;FS=0.000;MLEAC=2;MLEAF=1.00;MQ=42.60;QD=21.31;SOR=0.737	GT:AD:DP:GQ:PL	1/1:0,45:45:99:996,134,0
X	4518759	.	G	GACA	1983.73	.	AC=2;AF=1.00;AN=2;BaseQRankSum=1.480;ClippingRankSum=0.000;DP=50;ExcessHet=3.0103;FS=4.771;MLEAC=2;MLEAF=1.00;MQ=41.24;MQRankSum=-1.196;QD=33.66;ReadPosRankSum=-0.889;SOR=1.518	GT:AD:DP:GQ:PL	1/1:1,47:48:99:2021,105,0
X	4518770	.	A	ACG	1793.73	.	AC=2;AF=1.00;AN=2;BaseQRankSum=1.514;ClippingRankSum=0.000;DP=45;ExcessHet=3.0103;FS=4.771;MLEAC=2;MLEAF=1.00;MQ=40.58;MQRankSum=-1.270;QD=28.22;ReadPosRankSum=-0.385;SOR=1.509	GT:AD:DP:GQ:PL	1/1:1,44:45:92:1831,92,0
X	4518814	.	A	C	2237.77	.	AC=2;AF=1.00;AN=2;BaseQRankSum=-1.451;ClippingRankSum=0.000;DP=55;ExcessHet=3.0103;FS=3.786;MLEAC=2;MLEAF=1.00;MQ=40.19;MQRankSum=-1.374;QD=33.47;ReadPosRankSum=1.450;SOR=0.837	GT:AD:DP:GQ:PL	1/1:1,54:55:99:2266,137,0
X	4518823	.	A	G	2159.77	.	AC=2;AF=1.00;AN=2;DP=47;ExcessHet=3.0103;FS=0.000;MLEAC=2;MLEAF=1.00;MQ=39.70;QD=33.43;SOR=1.022	GT:AD:DP:GQ:PL	1/1:0,47:47:99:2188,147,0
X	4518824	.	C	CT	2150.73	.	AC=2;AF=1.00;AN=2;DP=47;ExcessHet=3.0103;FS=0.000;MLEAC=2;MLEAF=1.00;MQ=39.70;QD=31.90;SOR=1.022	GT:AD:DP:GQ:PL	1/1:0,47:47:99:2188,147,0
X	4518831	.	C	CTG	2290.73	.	AC=2;AF=1.00;AN=2;DP=49;ExcessHet=3.0103;FS=0.000;MLEAC=2;MLEAF=1.00;MQ=39.66;QD=33.24;SOR=0.733	GT:AD:DP:GQ:PL	1/1:0,49:49:99:2328,157,0
X	4518833	.	A	AT	2290.73	.	AC=2;AF=1.00;AN=2;DP=52;ExcessHet=3.0103;FS=0.000;MLEAC=2;MLEAF=1.00;MQ=39.69;QD=31.33;SOR=0.693	GT:AD:DP:GQ:PL	1/1:0,52:52:99:2328,156,0
X	4518845	.	A	ATATAAC	2561.73	.	AC=2;AF=1.00;AN=2;DP=52;ExcessHet=3.0103;FS=0.000;MLEAC=2;MLEAF=1.00;MQ=39.02;QD=29.03;SOR=0.770	GT:AD:DP:GQ:PL	1/1:0,52:52:99:2599,175,0
X	4518848	.	AAGGT	A	2527.73	.	AC=2;AF=1.00;AN=2;DP=57;ExcessHet=3.0103;FS=0.000;MLEAC=2;MLEAF=1.00;MQ=39.15;QD=31.06;SOR=0.877	GT:AD:DP:GQ:PL	1/1:0,57:57:99:2565,172,0
X	4518854	.	T	TAAAA	2482.73	.	AC=2;AF=1.00;AN=2;DP=55;ExcessHet=3.0103;FS=0.000;MLEAC=2;MLEAF=1.00;MQ=39.08;QD=25.91;SOR=0.970	GT:AD:DP:GQ:PL	1/1:0,55:55:99:2520,169,0
X	4518857	.	GC	G	2482.73	.	AC=2;AF=1.00;AN=2;DP=55;ExcessHet=3.0103;FS=0.000;MLEAC=2;MLEAF=1.00;MQ=39.08;QD=28.41;SOR=1.061	GT:AD:DP:GQ:PL	1/1:0,55:55:99:2520,169,0
X	4518862	.	A	C	2536.77	.	AC=2;AF=1.00;AN=2;DP=56;ExcessHet=3.0103;FS=0.000;MLEAC=2;MLEAF=1.00;MQ=39.03;QD=32.84;SOR=1.101	GT:AD:DP:GQ:PL	1/1:0,56:56:99:2565,172,0
X	4518863	.	C	A	2536.77	.	AC=2;AF=1.00;AN=2;DP=55;ExcessHet=3.0103;FS=0.000;MLEAC=2;MLEAF=1.00;MQ=38.97;QD=31.87;SOR=1.061	GT:AD:DP:GQ:PL	1/1:0,55:55:99:2565,172,0
X	4518865	.	A	G	2536.77	.	AC=2;AF=1.00;AN=2;DP=54;ExcessHet=3.0103;FS=0.000;MLEAC=2;MLEAF=1.00;MQ=39.06;QD=32.67;SOR=1.022	GT:AD:DP:GQ:PL	1/1:0,54:54:99:2565,172,0
```
