## Supplementary material for "The *Tofu* mutation restores female fertility to *Drosophila* with a null *BEAF* mutation": VCF file S5: fileS5_whitedm6.raw.snps.indels.vcf (part 129 of 147)

```
X	4518868	.	G	A	2479.77	.	AC=2;AF=1.00;AN=2;DP=55;ExcessHet=3.0103;FS=0.000;MLEAC=2;MLEAF=1.00;MQ=39.16;QD=25.70;SOR=0.970	GT:AD:DP:GQ:PL	1/1:0,55:55:99:2508,169,0
X	4518870	.	G	A	2479.77	.	AC=2;AF=1.00;AN=2;DP=56;ExcessHet=3.0103;FS=0.000;MLEAC=2;MLEAF=1.00;MQ=39.25;QD=33.19;SOR=0.922	GT:AD:DP:GQ:PL	1/1:0,56:56:99:2508,169,0
X	4518884	.	G	T	2253.77	.	AC=2;AF=1.00;AN=2;DP=51;ExcessHet=3.0103;FS=0.000;MLEAC=2;MLEAF=1.00;MQ=39.44;QD=32.51;SOR=1.201	GT:AD:DP:GQ:PL	1/1:0,51:51:99:2282,154,0
X	4518887	.	A	G	2293.77	.	AC=2;AF=1.00;AN=2;DP=52;ExcessHet=3.0103;FS=0.000;MLEAC=2;MLEAF=1.00;MQ=39.47;QD=27.74;SOR=1.244	GT:AD:DP:GQ:PL	1/1:0,52:52:99:2322,157,0
X	4518941	.	G	C	1293.77	.	AC=2;AF=1.00;AN=2;DP=50;ExcessHet=3.0103;FS=0.000;MLEAC=2;MLEAF=1.00;MQ=40.97;QD=26.40;SOR=1.225	GT:AD:DP:GQ:PL	1/1:0,49:49:99:1322,147,0
X	4518972	.	T	A	1223.77	.	AC=2;AF=1.00;AN=2;DP=50;ExcessHet=3.0103;FS=0.000;MLEAC=2;MLEAF=1.00;MQ=41.53;QD=24.97;SOR=1.225	GT:AD:DP:GQ:PL	1/1:0,49:49:99:1252,145,0
X	4518984	.	G	A	1263.77	.	AC=2;AF=1.00;AN=2;DP=46;ExcessHet=3.0103;FS=0.000;MLEAC=2;MLEAF=1.00;MQ=41.98;QD=28.08;SOR=1.038	GT:AD:DP:GQ:PL	1/1:0,45:45:99:1292,135,0
X	4519128	.	G	C	1120.77	.	AC=2;AF=1.00;AN=2;DP=43;ExcessHet=3.0103;FS=0.000;MLEAC=2;MLEAF=1.00;MQ=43.44;QD=26.06;SOR=0.739	GT:AD:DP:GQ:PL	1/1:0,43:43:99:1149,128,0
X	4519162	.	CCTCT	C	1696.73	.	AC=2;AF=1.00;AN=2;DP=45;ExcessHet=3.0103;FS=0.000;MLEAC=2;MLEAF=1.00;MQ=43.51;QD=30.05;SOR=0.741	GT:AD:DP:GQ:PL	1/1:0,41:41:99:1734,123,0
X	4519284	.	CT	C	661.73	.	AC=2;AF=1.00;AN=2;BaseQRankSum=-0.556;ClippingRankSum=0.000;DP=42;ExcessHet=3.0103;FS=3.378;MLEAC=2;MLEAF=1.00;MQ=43.21;MQRankSum=-0.261;QD=17.88;ReadPosRankSum=0.843;SOR=0.574	GT:AD:DP:GQ:PL	1/1:1,36:37:89:699,89,0
X	4519325	.	G	T	1065.77	.	AC=2;AF=1.00;AN=2;BaseQRankSum=1.727;ClippingRankSum=0.000;DP=42;ExcessHet=3.0103;FS=0.000;MLEAC=2;MLEAF=1.00;MQ=43.71;MQRankSum=-0.187;QD=25.99;ReadPosRankSum=0.381;SOR=0.312	GT:AD:DP:GQ:PL	1/1:1,40:41:99:1094,112,0
X	4519564	.	A	AAGCGGTACCAT	1657.73	.	AC=2;AF=1.00;AN=2;DP=34;ExcessHet=3.0103;FS=0.000;MLEAC=2;MLEAF=1.00;MQ=44.00;QD=28.03;SOR=0.752	GT:AD:DP:GQ:PL	1/1:0,33:33:99:1695,114,0
X	4519860	.	G	A	1077.77	.	AC=2;AF=1.00;AN=2;DP=41;ExcessHet=3.0103;FS=0.000;MLEAC=2;MLEAF=1.00;MQ=43.58;QD=26.94;SOR=1.022	GT:AD:DP:GQ:PL	1/1:0,40:40:99:1106,120,0
X	4520367	.	T	TATAC	1306.73	.	AC=2;AF=1.00;AN=2;DP=37;ExcessHet=3.0103;FS=0.000;MLEAC=2;MLEAF=1.00;MQ=43.43;QD=29.06;SOR=1.214	GT:AD:DP:GQ:PL	1/1:0,31:31:93:1344,93,0
X	4520392	.	G	A	1455.77	.	AC=2;AF=1.00;AN=2;DP=33;ExcessHet=3.0103;FS=0.000;MLEAC=2;MLEAF=1.00;MQ=43.25;QD=32.67;SOR=0.880	GT:AD:DP:GQ:PL	1/1:0,33:33:99:1484,108,0
X	4520764	.	A	T	1152.77	.	AC=2;AF=1.00;AN=2;DP=44;ExcessHet=3.0103;FS=0.000;MLEAC=2;MLEAF=1.00;MQ=44.00;QD=27.45;SOR=1.005	GT:AD:DP:GQ:PL	1/1:0,42:42:99:1181,126,0
X	4520992	.	G	T	998.77	.	AC=2;AF=1.00;AN=2;DP=38;ExcessHet=3.0103;FS=0.000;MLEAC=2;MLEAF=1.00;MQ=44.00;QD=26.99;SOR=1.121	GT:AD:DP:GQ:PL	1/1:0,37:37:99:1027,110,0
X	4521318	.	CA	C	793.73	.	AC=2;AF=1.00;AN=2;DP=36;ExcessHet=3.0103;FS=0.000;MLEAC=2;MLEAF=1.00;MQ=43.89;QD=23.35;SOR=1.085	GT:AD:DP:GQ:PL	1/1:0,34:34:99:831,102,0
X	4521447	.	C	G	929.77	.	AC=2;AF=1.00;AN=2;DP=36;ExcessHet=3.0103;FS=0.000;MLEAC=2;MLEAF=1.00;MQ=43.95;QD=26.56;SOR=0.869	GT:AD:DP:GQ:PL	1/1:0,35:35:99:958,105,0
X	4521466	.	G	A	986.77	.	AC=2;AF=1.00;AN=2;DP=37;ExcessHet=3.0103;FS=0.000;MLEAC=2;MLEAF=1.00;MQ=43.95;QD=26.67;SOR=0.984	GT:AD:DP:GQ:PL	1/1:0,37:37:99:1015,110,0
X	4521484	.	C	A	830.77	.	AC=2;AF=1.00;AN=2;DP=32;ExcessHet=3.0103;FS=0.000;MLEAC=2;MLEAF=1.00;MQ=43.94;QD=25.96;SOR=1.473	GT:AD:DP:GQ:PL	1/1:0,32:32:96:859,96,0
X	4521599	.	G	A	1232.77	.	AC=2;AF=1.00;AN=2;DP=46;ExcessHet=3.0103;FS=0.000;MLEAC=2;MLEAF=1.00;MQ=43.91;QD=27.39;SOR=0.737	GT:AD:DP:GQ:PL	1/1:0,45:45:99:1261,135,0
X	4521622	.	T	G	1258.77	.	AC=2;AF=1.00;AN=2;DP=47;ExcessHet=3.0103;FS=0.000;MLEAC=2;MLEAF=1.00;MQ=43.92;QD=26.78;SOR=0.735	GT:AD:DP:GQ:PL	1/1:0,47:47:99:1287,141,0
X	4521666	.	C	T	1162.77	.	AC=2;AF=1.00;AN=2;DP=43;ExcessHet=3.0103;FS=0.000;MLEAC=2;MLEAF=1.00;MQ=43.86;QD=27.04;SOR=0.836	GT:AD:DP:GQ:PL	1/1:0,43:43:99:1191,129,0
X	4521689	.	C	T	2165.77	.	AC=2;AF=1.00;AN=2;DP=49;ExcessHet=3.0103;FS=0.000;MLEAC=2;MLEAF=1.00;MQ=43.88;QD=30.39;SOR=1.112	GT:AD:DP:GQ:PL	1/1:0,49:49:99:2194,147,0
X	4521690	.	G	C	2165.77	.	AC=2;AF=1.00;AN=2;DP=49;ExcessHet=3.0103;FS=0.000;MLEAC=2;MLEAF=1.00;MQ=43.88;QD=25.62;SOR=1.112	GT:AD:DP:GQ:PL	1/1:0,49:49:99:2194,147,0
X	4521712	.	TTGTA	T	2138.73	.	AC=2;AF=1.00;AN=2;DP=50;ExcessHet=3.0103;FS=0.000;MLEAC=2;MLEAF=1.00;MQ=43.88;QD=27.42;SOR=1.112	GT:AD:DP:GQ:PL	1/1:0,49:49:99:2176,148,0
X	4521728	.	T	A	1363.77	.	AC=2;AF=1.00;AN=2;DP=50;ExcessHet=3.0103;FS=0.000;MLEAC=2;MLEAF=1.00;MQ=43.84;QD=27.28;SOR=0.773	GT:AD:DP:GQ:PL	1/1:0,50:50:99:1392,150,0
X	4521740	.	G	A	1325.77	.	AC=2;AF=1.00;AN=2;DP=48;ExcessHet=3.0103;FS=0.000;MLEAC=2;MLEAF=1.00;MQ=43.88;QD=27.62;SOR=0.776	GT:AD:DP:GQ:PL	1/1:0,48:48:99:1354,144,0
X	4521832	.	A	C	1591.77	.	AC=2;AF=1.00;AN=2;DP=35;ExcessHet=3.0103;FS=0.000;MLEAC=2;MLEAF=1.00;MQ=43.94;QD=27.96;SOR=1.002	GT:AD:DP:GQ:PL	1/1:0,35:35:99:1620,108,0
X	4521833	.	T	C	1591.77	.	AC=2;AF=1.00;AN=2;DP=36;ExcessHet=3.0103;FS=0.000;MLEAC=2;MLEAF=1.00;MQ=43.95;QD=30.24;SOR=0.927	GT:AD:DP:GQ:PL	1/1:0,36:36:99:1620,108,0
X	4521838	.	G	T	1546.77	.	AC=2;AF=1.00;AN=2;DP=34;ExcessHet=3.0103;FS=0.000;MLEAC=2;MLEAF=1.00;MQ=43.94;QD=31.98;SOR=0.941	GT:AD:DP:GQ:PL	1/1:0,34:34:99:1575,105,0
X	4522040	.	T	A	837.77	.	AC=2;AF=1.00;AN=2;DP=33;ExcessHet=3.0103;FS=0.000;MLEAC=2;MLEAF=1.00;MQ=43.56;QD=26.18;SOR=0.957	GT:AD:DP:GQ:PL	1/1:0,32:32:96:866,96,0
X	4522144	.	A	G	1096.77	.	AC=2;AF=1.00;AN=2;DP=26;ExcessHet=3.0103;FS=0.000;MLEAC=2;MLEAF=1.00;MQ=44.00;QD=31.41;SOR=1.609	GT:AD:DP:GQ:PL	1/1:0,25:25:75:1125,75,0
X	4522148	.	G	T	1096.77	.	AC=2;AF=1.00;AN=2;DP=26;ExcessHet=3.0103;FS=0.000;MLEAC=2;MLEAF=1.00;MQ=44.00;QD=25.54;SOR=1.609	GT:AD:DP:GQ:PL	1/1:0,25:25:75:1125,75,0
X	4522158	.	G	A	1059.77	.	AC=2;AF=1.00;AN=2;DP=26;ExcessHet=3.0103;FS=0.000;MLEAC=2;MLEAF=1.00;MQ=44.00;QD=31.10;SOR=1.609	GT:AD:DP:GQ:PL	1/1:0,25:25:75:1088,75,0
X	4522338	.	A	T	1032.77	.	AC=2;AF=1.00;AN=2;DP=40;ExcessHet=3.0103;FS=0.000;MLEAC=2;MLEAF=1.00;MQ=44.00;QD=25.82;SOR=1.445	GT:AD:DP:GQ:PL	1/1:0,40:40:99:1061,119,0
X	4522410	.	G	A	855.77	.	AC=2;AF=1.00;AN=2;DP=31;ExcessHet=3.0103;FS=0.000;MLEAC=2;MLEAF=1.00;MQ=44.00;QD=27.61;SOR=1.402	GT:AD:DP:GQ:PL	1/1:0,31:31:93:884,93,0
X	4522500	.	A	T	685.77	.	AC=2;AF=1.00;AN=2;DP=26;ExcessHet=3.0103;FS=0.000;MLEAC=2;MLEAF=1.00;MQ=43.92;QD=26.38;SOR=0.846	GT:AD:DP:GQ:PL	1/1:0,26:26:78:714,78,0
X	4522516	.	T	C	820.77	.	AC=2;AF=1.00;AN=2;DP=31;ExcessHet=3.0103;FS=0.000;MLEAC=2;MLEAF=1.00;MQ=43.94;QD=26.48;SOR=1.044	GT:AD:DP:GQ:PL	1/1:0,31:31:93:849,93,0
X	4522605	.	C	T	749.77	.	AC=2;AF=1.00;AN=2;DP=27;ExcessHet=3.0103;FS=0.000;MLEAC=2;MLEAF=1.00;MQ=44.00;QD=27.77;SOR=0.765	GT:AD:DP:GQ:PL	1/1:0,27:27:81:778,81,0
X	4523078	.	T	C	1546.77	.	AC=2;AF=1.00;AN=2;BaseQRankSum=0.100;ClippingRankSum=0.000;DP=36;ExcessHet=3.0103;FS=4.102;MLEAC=2;MLEAF=1.00;MQ=43.95;MQRankSum=0.000;QD=30.54;ReadPosRankSum=1.060;SOR=1.081	GT:AD:DP:GQ:PL	1/1:1,35:36:66:1575,66,0
X	4523080	.	G	A	1546.77	.	AC=2;AF=1.00;AN=2;BaseQRankSum=1.426;ClippingRankSum=0.000;DP=37;ExcessHet=3.0103;FS=3.921;MLEAC=2;MLEAF=1.00;MQ=43.95;MQRankSum=0.000;QD=32.44;ReadPosRankSum=0.985;SOR=0.956	GT:AD:DP:GQ:PL	1/1:1,36:37:66:1575,66,0
X	4523095	.	A	G	1591.77	.	AC=2;AF=1.00;AN=2;BaseQRankSum=-1.071;ClippingRankSum=0.000;DP=40;ExcessHet=3.0103;FS=4.559;MLEAC=2;MLEAF=1.00;MQ=43.95;MQRankSum=0.000;QD=31.36;ReadPosRankSum=0.260;SOR=1.379	GT:AD:DP:GQ:PL	1/1:1,39:40:75:1620,75,0
X	4523142	.	A	C	1095.77	.	AC=2;AF=1.00;AN=2;BaseQRankSum=0.126;ClippingRankSum=0.000;DP=43;ExcessHet=3.0103;FS=3.547;MLEAC=2;MLEAF=1.00;MQ=43.91;MQRankSum=-0.110;QD=25.48;ReadPosRankSum=-1.290;SOR=0.684	GT:AD:DP:GQ:PL	1/1:1,42:43:99:1124,101,0
X	4523168	.	G	A	1121.77	.	AC=2;AF=1.00;AN=2;BaseQRankSum=1.729;ClippingRankSum=0.000;DP=43;ExcessHet=3.0103;FS=3.112;MLEAC=2;MLEAF=1.00;MQ=43.91;MQRankSum=-0.110;QD=26.09;ReadPosRankSum=-0.242;SOR=0.371	GT:AD:DP:GQ:PL	1/1:1,42:43:99:1150,103,0
X	4523194	.	G	GTT	1048.73	.	AC=2;AF=1.00;AN=2;BaseQRankSum=0.057;ClippingRankSum=0.000;DP=38;ExcessHet=3.0103;FS=0.000;MLEAC=2;MLEAF=1.00;MQ=43.95;MQRankSum=0.000;QD=28.34;ReadPosRankSum=1.138;SOR=0.307	GT:AD:DP:GQ:PL	1/1:1,36:37:76:1086,76,0
X	4523210	.	CA	C	1364.73	.	AC=2;AF=1.00;AN=2;DP=36;ExcessHet=3.0103;FS=0.000;MLEAC=2;MLEAF=1.00;MQ=43.95;QD=31.19;SOR=0.880	GT:AD:DP:GQ:PL	1/1:0,33:33:99:1402,99,0
X	4523236	.	T	C	1510.77	.	AC=2;AF=1.00;AN=2;DP=34;ExcessHet=3.0103;FS=0.000;MLEAC=2;MLEAF=1.00;MQ=43.94;QD=32.13;SOR=0.941	GT:AD:DP:GQ:PL	1/1:0,34:34:99:1539,105,0
X	4523250	.	A	C	1345.77	.	AC=2;AF=1.00;AN=2;BaseQRankSum=-1.964;ClippingRankSum=0.000;DP=34;ExcessHet=3.0103;FS=3.854;MLEAC=2;MLEAF=1.00;MQ=43.94;MQRankSum=0.000;QD=27.61;ReadPosRankSum=1.430;SOR=0.916	GT:AD:DP:GQ:PL	1/1:1,33:34:72:1374,72,0
X	4523503	.	C	CA	1206.73	.	AC=2;AF=1.00;AN=2;DP=28;ExcessHet=3.0103;FS=0.000;MLEAC=2;MLEAF=1.00;MQ=43.62;QD=32.28;SOR=2.066	GT:AD:DP:GQ:PL	1/1:0,27:27:84:1244,84,0
X	4523505	.	CTG	C	1251.73	.	AC=2;AF=1.00;AN=2;DP=28;ExcessHet=3.0103;FS=0.000;MLEAC=2;MLEAF=1.00;MQ=43.62;QD=28.99;SOR=1.781	GT:AD:DP:GQ:PL	1/1:0,27:27:87:1289,87,0
X	4523509	.	A	AACGC	1330.73	.	AC=2;AF=1.00;AN=2;DP=27;ExcessHet=3.0103;FS=0.000;MLEAC=2;MLEAF=1.00;MQ=43.60;QD=22.16;SOR=1.781	GT:AD:DP:GQ:PL	1/1:0,27:27:93:1368,93,0
X	4523511	.	A	C	1297.77	.	AC=2;AF=1.00;AN=2;DP=28;ExcessHet=3.0103;FS=0.000;MLEAC=2;MLEAF=1.00;MQ=43.51;QD=35.43;SOR=1.609	GT:AD:DP:GQ:PL	1/1:0,28:28:90:1326,90,0
X	4523697	.	C	T	563.77	.	AC=2;AF=1.00;AN=2;DP=21;ExcessHet=3.0103;FS=0.000;MLEAC=2;MLEAF=1.00;MQ=43.81;QD=26.85;SOR=1.230	GT:AD:DP:GQ:PL	1/1:0,21:21:63:592,63,0
X	4523718	.	A	T	606.77	.	AC=2;AF=1.00;AN=2;DP=23;ExcessHet=3.0103;FS=0.000;MLEAC=2;MLEAF=1.00;MQ=43.74;QD=26.38;SOR=1.426	GT:AD:DP:GQ:PL	1/1:0,23:23:69:635,69,0
X	4523853	.	TG	T	809.73	.	AC=2;AF=1.00;AN=2;DP=20;ExcessHet=3.0103;FS=0.000;MLEAC=2;MLEAF=1.00;MQ=43.46;QD=27.97;SOR=0.892	GT:AD:DP:GQ:PL	1/1:0,20:20:60:847,60,0
X	4523866	.	AGTTGTTGTT	A	742.73	.	AC=2;AF=1.00;AN=2;DP=17;ExcessHet=3.0103;FS=0.000;MLEAC=2;MLEAF=1.00;MQ=43.37;QD=25.98;SOR=0.804	GT:AD:DP:GQ:PL	1/1:0,17:17:54:780,54,0
X	4523961	.	G	A	625.77	.	AC=2;AF=1.00;AN=2;DP=16;ExcessHet=3.0103;FS=0.000;MLEAC=2;MLEAF=1.00;MQ=42.95;QD=32.11;SOR=0.693	GT:AD:DP:GQ:PL	1/1:0,16:16:48:654,48,0
X	4523979	.	G	T	691.77	.	AC=2;AF=1.00;AN=2;DP=16;ExcessHet=3.0103;FS=0.000;MLEAC=2;MLEAF=1.00;MQ=42.95;QD=30.14;SOR=0.693	GT:AD:DP:GQ:PL	1/1:0,16:16:48:720,48,0
X	4523983	.	G	GGGGT	907.73	.	AC=2;AF=1.00;AN=2;DP=18;ExcessHet=3.0103;FS=0.000;MLEAC=2;MLEAF=1.00;MQ=42.96;QD=29.19;SOR=0.914	GT:AD:DP:GQ:PL	1/1:0,18:18:63:945,63,0
X	4523991	.	G	GT	907.73	.	AC=2;AF=1.00;AN=2;DP=21;ExcessHet=3.0103;FS=0.000;MLEAC=2;MLEAF=1.00;MQ=42.87;QD=32.35;SOR=0.990	GT:AD:DP:GQ:PL	1/1:0,21:21:63:945,63,0
X	4523993	.	G	GTATT	997.73	.	AC=2;AF=1.00;AN=2;DP=19;ExcessHet=3.0103;FS=0.000;MLEAC=2;MLEAF=1.00;MQ=42.86;QD=30.34;SOR=1.022	GT:AD:DP:GQ:PL	1/1:0,19:19:69:1035,69,0
X	4524075	.	G	T	719.77	.	AC=2;AF=1.00;AN=2;DP=26;ExcessHet=3.0103;FS=0.000;MLEAC=2;MLEAF=1.00;MQ=43.70;QD=27.68;SOR=1.445	GT:AD:DP:GQ:PL	1/1:0,26:26:78:748,78,0
X	4524169	.	G	C	835.77	.	AC=2;AF=1.00;AN=2;DP=31;ExcessHet=3.0103;FS=0.000;MLEAC=2;MLEAF=1.00;MQ=43.82;QD=26.96;SOR=1.044	GT:AD:DP:GQ:PL	1/1:0,31:31:93:864,93,0
X	4524201	.	ATCTTTTTTCG	A	1399.73	.	AC=2;AF=1.00;AN=2;DP=32;ExcessHet=3.0103;FS=0.000;MLEAC=2;MLEAF=1.00;MQ=45.54;QD=30.24;SOR=1.473	GT:AD:DP:GQ:PL	1/1:0,32:32:96:1437,96,0
X	4524238	.	T	G	860.77	.	AC=2;AF=1.00;AN=2;DP=34;ExcessHet=3.0103;FS=0.000;MLEAC=2;MLEAF=1.00;MQ=45.45;QD=25.32;SOR=0.941	GT:AD:DP:GQ:PL	1/1:0,34:34:99:889,101,0
X	4524289	.	C	T	1047.77	.	AC=2;AF=1.00;AN=2;DP=38;ExcessHet=3.0103;FS=0.000;MLEAC=2;MLEAF=1.00;MQ=45.08;QD=27.57;SOR=1.179	GT:AD:DP:GQ:PL	1/1:0,38:38:99:1076,114,0
X	4524407	.	G	A	1126.77	.	AC=2;AF=1.00;AN=2;DP=42;ExcessHet=3.0103;FS=0.000;MLEAC=2;MLEAF=1.00;MQ=43.91;QD=26.83;SOR=0.788	GT:AD:DP:GQ:PL	1/1:0,42:42:99:1155,126,0
X	4524432	.	G	A	1204.77	.	AC=2;AF=1.00;AN=2;DP=44;ExcessHet=3.0103;FS=0.000;MLEAC=2;MLEAF=1.00;MQ=43.91;QD=27.38;SOR=0.883	GT:AD:DP:GQ:PL	1/1:0,44:44:99:1233,132,0
X	4524485	.	A	T	1196.77	.	AC=2;AF=1.00;AN=2;DP=43;ExcessHet=3.0103;FS=0.000;MLEAC=2;MLEAF=1.00;MQ=43.74;QD=27.83;SOR=1.455	GT:AD:DP:GQ:PL	1/1:0,43:43:99:1225,129,0
X	4524851	.	T	A	1015.77	.	AC=2;AF=1.00;AN=2;DP=37;ExcessHet=3.0103;FS=0.000;MLEAC=2;MLEAF=1.00;MQ=43.75;QD=27.45;SOR=1.432	GT:AD:DP:GQ:PL	1/1:0,37:37:99:1044,111,0
X	4525014	.	A	C	1137.77	.	AC=2;AF=1.00;AN=2;DP=44;ExcessHet=3.0103;FS=0.000;MLEAC=2;MLEAF=1.00;MQ=43.48;QD=27.09;SOR=1.127	GT:AD:DP:GQ:PL	1/1:0,42:42:99:1166,126,0
X	4525047	.	T	G	1541.77	.	AC=2;AF=1.00;AN=2;DP=39;ExcessHet=3.0103;FS=0.000;MLEAC=2;MLEAF=1.00;MQ=43.17;QD=29.15;SOR=0.798	GT:AD:DP:GQ:PL	1/1:0,38:38:99:1570,114,0
X	4525062	.	A	G	1487.77	.	AC=2;AF=1.00;AN=2;DP=36;ExcessHet=3.0103;FS=0.000;MLEAC=2;MLEAF=1.00;MQ=42.89;QD=30.94;SOR=1.002	GT:AD:DP:GQ:PL	1/1:0,35:35:99:1516,108,0
X	4525095	.	G	GTGTTCACACATGAACACGAATAT	97.73	.	AC=1;AF=0.500;AN=2;BaseQRankSum=-0.414;ClippingRankSum=0.000;DP=30;ExcessHet=3.0103;FS=13.600;MLEAC=1;MLEAF=0.500;MQ=42.85;MQRankSum=-3.477;QD=3.49;ReadPosRankSum=-2.644;SOR=3.601	GT:AD:DP:GQ:PL	0/1:23,5:28:99:135,0,1035
X	4525099	.	T	TAAAGACTTACAATTTTGGGCTC	46.73	.	AC=1;AF=0.500;AN=2;BaseQRankSum=-0.990;ClippingRankSum=0.000;DP=31;ExcessHet=3.0103;FS=13.752;MLEAC=1;MLEAF=0.500;MQ=42.76;MQRankSum=-3.835;QD=1.61;ReadPosRankSum=-2.311;SOR=3.238	GT:AD:DP:GQ:PL	0/1:25,4:29:84:84,0,1164
X	4525101	.	G	GTTCATAT	40.73	.	AC=1;AF=0.500;AN=2;BaseQRankSum=-1.690;ClippingRankSum=0.000;DP=34;ExcessHet=3.0103;FS=10.916;MLEAC=1;MLEAF=0.500;MQ=43.00;MQRankSum=-3.479;QD=1.31;ReadPosRankSum=-1.438;SOR=2.800	GT:AD:DP:GQ:PL	0/1:28,3:31:78:78,0,1248
X	4525110	.	G	C	1190.77	.	AC=2;AF=1.00;AN=2;BaseQRankSum=-1.689;ClippingRankSum=0.000;DP=31;ExcessHet=3.0103;FS=3.832;MLEAC=2;MLEAF=1.00;MQ=43.32;MQRankSum=2.225;QD=32.30;ReadPosRankSum=1.675;SOR=0.916	GT:AD:DP:GQ:PL	1/1:1,28:29:55:1219,55,0
X	4525123	.	T	C	1280.77	.	AC=2;AF=1.00;AN=2;DP=32;ExcessHet=3.0103;FS=0.000;MLEAC=2;MLEAF=1.00;MQ=43.57;QD=27.39;SOR=0.976	GT:AD:DP:GQ:PL	1/1:0,30:30:90:1309,90,0
X	4525158	.	C	T	923.77	.	AC=2;AF=1.00;AN=2;DP=37;ExcessHet=3.0103;FS=0.000;MLEAC=2;MLEAF=1.00;MQ=43.58;QD=27.17;SOR=1.085	GT:AD:DP:GQ:PL	1/1:0,34:34:99:952,102,0
X	4525185	.	T	G	1640.77	.	AC=2;AF=1.00;AN=2;DP=42;ExcessHet=3.0103;FS=0.000;MLEAC=2;MLEAF=1.00;MQ=43.63;QD=30.11;SOR=1.236	GT:AD:DP:GQ:PL	1/1:0,39:39:99:1669,117,0
X	4525205	.	G	GTTAAAA	1835.73	.	AC=2;AF=1.00;AN=2;DP=42;ExcessHet=3.0103;FS=0.000;MLEAC=2;MLEAF=1.00;MQ=43.56;QD=30.42;SOR=1.236	GT:AD:DP:GQ:PL	1/1:0,39:39:99:1873,126,0
X	4525224	.	T	A	2033.77	.	AC=2;AF=1.00;AN=2;DP=51;ExcessHet=3.0103;FS=0.000;MLEAC=2;MLEAF=1.00;MQ=43.58;QD=30.80;SOR=0.866	GT:AD:DP:GQ:PL	1/1:0,48:48:99:2062,144,0
X	4525356	.	G	A	748.77	.	AC=2;AF=1.00;AN=2;DP=29;ExcessHet=3.0103;FS=0.000;MLEAC=2;MLEAF=1.00;MQ=43.49;QD=26.74;SOR=0.836	GT:AD:DP:GQ:PL	1/1:0,28:28:84:777,84,0
X	4525370	.	G	A	1169.77	.	AC=2;AF=1.00;AN=2;DP=28;ExcessHet=3.0103;FS=0.000;MLEAC=2;MLEAF=1.00;MQ=43.47;QD=27.72;SOR=0.765	GT:AD:DP:GQ:PL	1/1:0,27:27:84:1198,84,0
X	4525371	.	T	TCCCC	1139.73	.	AC=2;AF=1.00;AN=2;DP=28;ExcessHet=3.0103;FS=0.000;MLEAC=2;MLEAF=1.00;MQ=43.47;QD=34.53;SOR=0.963	GT:AD:DP:GQ:PL	1/1:0,27:27:84:1177,84,0
X	4525390	.	G	A	714.77	.	AC=2;AF=1.00;AN=2;DP=28;ExcessHet=3.0103;FS=0.000;MLEAC=2;MLEAF=1.00;MQ=43.40;QD=26.47;SOR=0.765	GT:AD:DP:GQ:PL	1/1:0,27:27:81:743,81,0
X	4525483	.	CT	C	635.73	.	AC=2;AF=1.00;AN=2;DP=34;ExcessHet=3.0103;FS=0.000;MLEAC=2;MLEAF=1.00;MQ=43.60;QD=19.87;SOR=0.818	GT:AD:DP:GQ:PL	1/1:0,32:32:95:673,95,0
X	4525732	.	A	G	1092.77	.	AC=2;AF=1.00;AN=2;BaseQRankSum=1.768;ClippingRankSum=0.000;DP=43;ExcessHet=3.0103;FS=0.000;MLEAC=2;MLEAF=1.00;MQ=43.25;MQRankSum=-0.673;QD=25.41;ReadPosRankSum=-0.607;SOR=0.307	GT:AD:DP:GQ:PL	1/1:1,42:43:99:1121,106,0
X	4525780	.	C	T	857.77	.	AC=2;AF=1.00;AN=2;BaseQRankSum=-0.913;ClippingRankSum=0.000;DP=34;ExcessHet=3.0103;FS=0.000;MLEAC=2;MLEAF=1.00;MQ=42.65;MQRankSum=-1.008;QD=25.23;ReadPosRankSum=1.530;SOR=0.247	GT:AD:DP:GQ:PL	1/1:1,33:34:73:886,73,0
X	4525792	.	CAGCAAAAAGCGAT	C	1343.73	.	AC=2;AF=1.00;AN=2;BaseQRankSum=-1.252;ClippingRankSum=0.000;DP=33;ExcessHet=3.0103;FS=3.144;MLEAC=2;MLEAF=1.00;MQ=42.67;MQRankSum=-0.980;QD=33.26;ReadPosRankSum=0.946;SOR=0.416	GT:AD:DP:GQ:PL	1/1:1,32:33:54:1381,54,0
X	4525807	.	GA	G	1342.73	.	AC=2;AF=1.00;AN=2;BaseQRankSum=1.425;ClippingRankSum=0.000;DP=32;ExcessHet=3.0103;FS=3.291;MLEAC=2;MLEAF=1.00;MQ=42.62;MQRankSum=-1.009;QD=30.28;ReadPosRankSum=0.674;SOR=0.525	GT:AD:DP:GQ:PL	1/1:1,31:32:54:1380,54,0
X	4525821	.	TTAAACTCAAGATACGAACAAAATGA	T	1387.73	.	AC=2;AF=1.00;AN=2;BaseQRankSum=1.283;ClippingRankSum=0.000;DP=34;ExcessHet=3.0103;FS=0.000;MLEAC=2;MLEAF=1.00;MQ=42.71;MQRankSum=-0.953;QD=33.50;ReadPosRankSum=-0.789;SOR=0.368	GT:AD:DP:GQ:PL	1/1:1,33:34:58:1425,58,0
X	4525873	.	A	G	928.77	.	AC=2;AF=1.00;AN=2;BaseQRankSum=1.798;ClippingRankSum=0.000;DP=36;ExcessHet=3.0103;FS=0.000;MLEAC=2;MLEAF=1.00;MQ=42.84;MQRankSum=-0.858;QD=25.80;ReadPosRankSum=-0.773;SOR=0.358	GT:AD:DP:GQ:PL	1/1:1,35:36:81:957,81,0
X	4525910	.	T	G	1768.77	.	AC=2;AF=1.00;AN=2;BaseQRankSum=1.421;ClippingRankSum=0.000;DP=42;ExcessHet=3.0103;FS=0.000;MLEAC=2;MLEAF=1.00;MQ=43.26;MQRankSum=-0.574;QD=30.38;ReadPosRankSum=0.454;SOR=0.394	GT:AD:DP:GQ:PL	1/1:1,41:42:81:1797,81,0
X	4525912	.	G	A	1768.77	.	AC=2;AF=1.00;AN=2;BaseQRankSum=0.569;ClippingRankSum=0.000;DP=42;ExcessHet=3.0103;FS=0.000;MLEAC=2;MLEAF=1.00;MQ=43.26;MQRankSum=-0.574;QD=32.35;ReadPosRankSum=0.496;SOR=0.394	GT:AD:DP:GQ:PL	1/1:1,41:42:81:1797,81,0
X	4525955	.	G	A	1259.77	.	AC=2;AF=1.00;AN=2;DP=46;ExcessHet=3.0103;FS=0.000;MLEAC=2;MLEAF=1.00;MQ=43.24;QD=27.39;SOR=0.976	GT:AD:DP:GQ:PL	1/1:0,46:46:99:1288,138,0
X	4526180	.	T	TGGG	710.77	.	AC=2;AF=1.00;AN=2;BaseQRankSum=-1.562;ClippingRankSum=0.000;DP=21;ExcessHet=3.0103;FS=0.000;MLEAC=2;MLEAF=1.00;MQ=44.00;MQRankSum=0.000;QD=35.53;ReadPosRankSum=0.386;SOR=0.269	GT:AD:DP:GQ:PL	1/1:1,17:18:20:748,20,0
X	4526210	.	CTA	C	801.76	.	AC=2;AF=1.00;AN=2;BaseQRankSum=1.046;ClippingRankSum=0.000;DP=22;ExcessHet=3.0103;FS=0.000;MLEAC=2;MLEAF=1.00;MQ=43.67;MQRankSum=0.000;QD=30.00;ReadPosRankSum=-1.105;SOR=0.473	GT:AD:DP:GQ:PL	1/1:1,21:22:22:839,22,0
X	4526271	.	T	G	462.77	.	AC=2;AF=1.00;AN=2;BaseQRankSum=0.578;ClippingRankSum=0.000;DP=22;ExcessHet=3.0103;FS=0.000;MLEAC=2;MLEAF=1.00;MQ=43.64;MQRankSum=-0.354;QD=21.03;ReadPosRankSum=0.000;SOR=0.260	GT:AD:DP:GQ:PL	1/1:1,21:22:38:491,38,0
X	4526340	.	C	G	871.77	.	AC=2;AF=1.00;AN=2;DP=20;ExcessHet=3.0103;FS=0.000;MLEAC=2;MLEAF=1.00;MQ=43.34;QD=26.80;SOR=1.402	GT:AD:DP:GQ:PL	1/1:0,20:20:60:900,60,0
X	4526341	.	CCCCCCCCCCCCCCCAAAAAA	C	817.80	.	AC=2;AF=1.00;AN=2;BaseQRankSum=1.611;ClippingRankSum=0.000;DP=21;ExcessHet=3.0103;FS=4.191;MLEAC=2;MLEAF=1.00;MQ=42.54;MQRankSum=2.326;QD=28.47;SOR=1.198	GT:AD:DP:GQ:PL	1/1:1,20:21:18:855,18,0
X	4526362	.	A	T	826.84	.	AC=2;AF=1.00;AN=2;BaseQRankSum=1.509;ClippingRankSum=0.000;DP=21;ExcessHet=3.0103;FS=4.191;MLEAC=2;MLEAF=1.00;MQ=42.54;MQRankSum=2.326;QD=30.43;ReadPosRankSum=0.744;SOR=1.198	GT:AD:DP:GQ:PL	1/1:1,20:21:18:855,18,0
X	4526632	.	G	A	1249.77	.	AC=2;AF=1.00;AN=2;DP=28;ExcessHet=3.0103;FS=0.000;MLEAC=2;MLEAF=1.00;MQ=43.76;QD=25.82;SOR=0.997	GT:AD:DP:GQ:PL	1/1:0,28:28:87:1278,87,0
X	4526633	.	T	G	1249.77	.	AC=2;AF=1.00;AN=2;DP=29;ExcessHet=3.0103;FS=0.000;MLEAC=2;MLEAF=1.00;MQ=43.76;QD=26.22;SOR=1.071	GT:AD:DP:GQ:PL	1/1:0,29:29:87:1278,87,0
X	4526879	.	GTATA	G	2157.73	.	AC=2;AF=1.00;AN=2;DP=49;ExcessHet=3.0103;FS=0.000;MLEAC=2;MLEAF=1.00;MQ=44.00;QD=31.65;SOR=0.693	GT:AD:DP:GQ:PL	1/1:0,46:46:99:2195,148,0
X	4526896	.	A	C	2283.77	.	AC=2;AF=1.00;AN=2;DP=50;ExcessHet=3.0103;FS=0.000;MLEAC=2;MLEAF=1.00;MQ=44.00;QD=27.42;SOR=0.773	GT:AD:DP:GQ:PL	1/1:0,50:50:99:2312,157,0
X	4526901	.	C	G	2193.77	.	AC=2;AF=1.00;AN=2;DP=50;ExcessHet=3.0103;FS=0.000;MLEAC=2;MLEAF=1.00;MQ=44.00;QD=30.20;SOR=0.773	GT:AD:DP:GQ:PL	1/1:0,50:50:99:2222,150,0
X	4526978	.	G	GGT	1739.73	.	AC=2;AF=1.00;AN=2;DP=52;ExcessHet=3.0103;FS=0.000;MLEAC=2;MLEAF=1.00;MQ=44.00;QD=34.11;SOR=1.201	GT:AD:DP:GQ:PL	1/1:0,51:51:99:1777,153,0
X	4527265	.	GT	G	605.73	.	AC=2;AF=1.00;AN=2;BaseQRankSum=0.992;ClippingRankSum=0.000;DP=47;ExcessHet=3.0103;FS=0.000;MLEAC=2;MLEAF=1.00;MQ=44.47;MQRankSum=0.476;QD=15.14;ReadPosRankSum=1.207;SOR=0.440	GT:AD:DP:GQ:PL	1/1:3,37:40:55:643,55,0
X	4527417	.	C	A	1304.77	.	AC=2;AF=1.00;AN=2;DP=49;ExcessHet=3.0103;FS=0.000;MLEAC=2;MLEAF=1.00;MQ=43.65;QD=26.63;SOR=1.007	GT:AD:DP:GQ:PL	1/1:0,49:49:99:1333,146,0
X	4527767	.	A	C	1652.77	.	AC=2;AF=1.00;AN=2;BaseQRankSum=-0.533;ClippingRankSum=0.000;DP=42;ExcessHet=3.0103;FS=0.000;MLEAC=2;MLEAF=1.00;MQ=43.42;MQRankSum=-0.243;QD=31.43;ReadPosRankSum=0.289;SOR=0.336	GT:AD:DP:GQ:PL	1/1:1,41:42:81:1681,81,0
X	4527792	.	A	C	1792.77	.	AC=2;AF=1.00;AN=2;BaseQRankSum=2.278;ClippingRankSum=0.000;DP=44;ExcessHet=3.0103;FS=0.000;MLEAC=2;MLEAF=1.00;MQ=43.44;MQRankSum=-0.395;QD=33.34;ReadPosRankSum=2.115;SOR=0.892	GT:AD:DP:GQ:PL	1/1:2,42:44:41:1821,41,0
X	4527796	.	G	A	1794.77	.	AC=2;AF=1.00;AN=2;BaseQRankSum=2.461;ClippingRankSum=0.000;DP=45;ExcessHet=3.0103;FS=0.000;MLEAC=2;MLEAF=1.00;MQ=43.46;MQRankSum=-0.391;QD=29.06;ReadPosRankSum=2.094;SOR=0.836	GT:AD:DP:GQ:PL	1/1:2,43:45:41:1823,41,0
X	4527824	.	A	G	1717.77	.	AC=2;AF=1.00;AN=2;BaseQRankSum=-1.365;ClippingRankSum=0.000;DP=43;ExcessHet=3.0103;FS=3.782;MLEAC=2;MLEAF=1.00;MQ=43.43;MQRankSum=-0.240;QD=28.70;ReadPosRankSum=0.443;SOR=0.849	GT:AD:DP:GQ:PL	1/1:1,42:43:35:1746,35,0
X	4527845	.	TTCA	T	1650.74	.	AC=2;AF=1.00;AN=2;BaseQRankSum=-1.008;ClippingRankSum=0.000;DP=41;ExcessHet=3.0103;FS=3.823;MLEAC=2;MLEAF=1.00;MQ=43.40;MQRankSum=-0.246;QD=29.80;ReadPosRankSum=-0.719;SOR=0.881	GT:AD:DP:GQ:PL	1/1:1,40:41:29:1688,29,0
X	4527850	.	GTGAAA	G	1623.74	.	AC=2;AF=1.00;AN=2;BaseQRankSum=-0.430;ClippingRankSum=0.000;DP=40;ExcessHet=3.0103;FS=3.716;MLEAC=2;MLEAF=1.00;MQ=43.39;MQRankSum=-0.250;QD=28.67;SOR=0.808	GT:AD:DP:GQ:PL	1/1:1,39:40:26:1661,26,0
X	4527864	.	T	G	1767.77	.	AC=2;AF=1.00;AN=2;BaseQRankSum=-0.734;ClippingRankSum=0.000;DP=42;ExcessHet=3.0103;FS=3.680;MLEAC=2;MLEAF=1.00;MQ=43.37;MQRankSum=-0.293;QD=31.02;ReadPosRankSum=-1.150;SOR=0.779	GT:AD:DP:GQ:PL	1/1:1,41:42:35:1796,35,0
X	4527866	.	A	T	1722.77	.	AC=2;AF=1.00;AN=2;BaseQRankSum=-0.727;ClippingRankSum=0.000;DP=42;ExcessHet=3.0103;FS=3.680;MLEAC=2;MLEAF=1.00;MQ=43.37;MQRankSum=-0.293;QD=32.08;ReadPosRankSum=-1.659;SOR=0.779	GT:AD:DP:GQ:PL	1/1:1,41:42:32:1751,32,0
X	4527989	.	G	GT	568.73	.	AC=2;AF=1.00;AN=2;BaseQRankSum=-0.964;ClippingRankSum=0.000;DP=36;ExcessHet=3.0103;FS=6.502;MLEAC=2;MLEAF=1.00;MQ=43.95;MQRankSum=-0.214;QD=15.80;ReadPosRankSum=0.259;SOR=1.859	GT:AD:DP:GQ:PL	1/1:3,33:36:60:606,60,0
X	4528763	.	A	T	1170.77	.	AC=2;AF=1.00;AN=2;DP=43;ExcessHet=3.0103;FS=0.000;MLEAC=2;MLEAF=1.00;MQ=43.93;QD=27.23;SOR=1.055	GT:AD:DP:GQ:PL	1/1:0,43:43:99:1199,129,0
X	4528878	.	G	A	1426.77	.	AC=2;AF=1.00;AN=2;DP=53;ExcessHet=3.0103;FS=0.000;MLEAC=2;MLEAF=1.00;MQ=43.89;QD=26.92;SOR=0.892	GT:AD:DP:GQ:PL	1/1:0,53:53:99:1455,158,0
X	4528899	.	G	A	1258.77	.	AC=2;AF=1.00;AN=2;DP=49;ExcessHet=3.0103;FS=0.000;MLEAC=2;MLEAF=1.00;MQ=43.88;QD=26.22;SOR=0.776	GT:AD:DP:GQ:PL	1/1:0,48:48:99:1287,143,0
X	4528911	.	GT	G	917.73	.	AC=2;AF=1.00;AN=2;BaseQRankSum=-1.037;ClippingRankSum=0.000;DP=50;ExcessHet=3.0103;FS=3.104;MLEAC=2;MLEAF=1.00;MQ=43.88;MQRankSum=-0.105;QD=19.53;ReadPosRankSum=-1.181;SOR=0.359	GT:AD:DP:GQ:PL	1/1:1,46:47:99:955,118,0
X	4528957	.	T	C	1245.77	.	AC=2;AF=1.00;AN=2;DP=48;ExcessHet=3.0103;FS=0.000;MLEAC=2;MLEAF=1.00;MQ=44.00;QD=25.95;SOR=0.776	GT:AD:DP:GQ:PL	1/1:0,48:48:99:1274,143,0
X	4529650	.	G	A	999.77	.	AC=2;AF=1.00;AN=2;DP=36;ExcessHet=3.0103;FS=0.000;MLEAC=2;MLEAF=1.00;MQ=44.00;QD=27.77;SOR=0.927	GT:AD:DP:GQ:PL	1/1:0,36:36:99:1028,108,0
X	4529667	.	A	G	1052.77	.	AC=2;AF=1.00;AN=2;DP=39;ExcessHet=3.0103;FS=0.000;MLEAC=2;MLEAF=1.00;MQ=43.95;QD=26.99;SOR=1.096	GT:AD:DP:GQ:PL	1/1:0,39:39:99:1081,117,0
X	4529692	.	A	G	1098.77	.	AC=2;AF=1.00;AN=2;DP=41;ExcessHet=3.0103;FS=0.000;MLEAC=2;MLEAF=1.00;MQ=43.95;QD=26.80;SOR=1.075	GT:AD:DP:GQ:PL	1/1:0,41:41:99:1127,123,0
X	4529899	.	A	G	1731.77	.	AC=2;AF=1.00;AN=2;DP=42;ExcessHet=3.0103;FS=0.000;MLEAC=2;MLEAF=1.00;MQ=44.00;QD=33.60;SOR=1.259	GT:AD:DP:GQ:PL	1/1:0,42:42:99:1760,126,0
X	4529914	.	T	A	1662.77	.	AC=2;AF=1.00;AN=2;DP=40;ExcessHet=3.0103;FS=0.000;MLEAC=2;MLEAF=1.00;MQ=44.00;QD=28.27;SOR=1.022	GT:AD:DP:GQ:PL	1/1:0,40:40:99:1691,120,0
X	4530026	.	CAA	C	1807.73	.	AC=2;AF=1.00;AN=2;DP=42;ExcessHet=3.0103;FS=0.000;MLEAC=2;MLEAF=1.00;MQ=43.86;QD=30.85;SOR=1.075	GT:AD:DP:GQ:PL	1/1:0,41:41:99:1845,123,0
X	4530039	.	A	C	1853.77	.	AC=2;AF=1.00;AN=2;DP=42;ExcessHet=3.0103;FS=0.000;MLEAC=2;MLEAF=1.00;MQ=43.86;QD=30.45;SOR=1.005	GT:AD:DP:GQ:PL	1/1:0,42:42:99:1882,126,0
X	4530083	.	T	C	1900.77	.	AC=2;AF=1.00;AN=2;DP=44;ExcessHet=3.0103;FS=0.000;MLEAC=2;MLEAF=1.00;MQ=43.87;QD=27.47;SOR=1.105	GT:AD:DP:GQ:PL	1/1:0,44:44:99:1929,132,0
X	4530105	.	A	T	1951.77	.	AC=2;AF=1.00;AN=2;DP=43;ExcessHet=3.0103;FS=0.000;MLEAC=2;MLEAF=1.00;MQ=43.87;QD=26.33;SOR=1.179	GT:AD:DP:GQ:PL	1/1:0,43:43:99:1980,132,0
X	4530110	.	T	C	1980.77	.	AC=2;AF=1.00;AN=2;DP=43;ExcessHet=3.0103;FS=0.000;MLEAC=2;MLEAF=1.00;MQ=43.87;QD=33.84;SOR=1.055	GT:AD:DP:GQ:PL	1/1:0,43:43:99:2009,135,0
X	4530129	.	G	A	1595.77	.	AC=2;AF=1.00;AN=2;DP=37;ExcessHet=3.0103;FS=0.000;MLEAC=2;MLEAF=1.00;MQ=43.84;QD=24.91;SOR=0.746	GT:AD:DP:GQ:PL	1/1:0,37:37:99:1624,114,0
X	4530165	.	G	C	958.77	.	AC=2;AF=1.00;AN=2;DP=35;ExcessHet=3.0103;FS=0.000;MLEAC=2;MLEAF=1.00;MQ=44.32;QD=27.39;SOR=1.002	GT:AD:DP:GQ:PL	1/1:0,35:35:99:987,105,0
X	4530291	.	CG	C	1386.73	.	AC=2;AF=1.00;AN=2;DP=41;ExcessHet=3.0103;FS=0.000;MLEAC=2;MLEAF=1.00;MQ=44.20;QD=33.82;SOR=1.075	GT:AD:DP:GQ:PL	1/1:0,41:41:99:1424,123,0
X	4530403	.	A	C	822.77	.	AC=2;AF=1.00;AN=2;DP=31;ExcessHet=3.0103;FS=0.000;MLEAC=2;MLEAF=1.00;MQ=43.81;QD=26.54;SOR=0.892	GT:AD:DP:GQ:PL	1/1:0,31:31:92:851,92,0
X	4530527	.	C	T	1206.77	.	AC=2;AF=1.00;AN=2;DP=45;ExcessHet=3.0103;FS=0.000;MLEAC=2;MLEAF=1.00;MQ=44.00;QD=26.82;SOR=0.829	GT:AD:DP:GQ:PL	1/1:0,45:45:99:1235,134,0
X	4530729	.	G	C	907.77	.	AC=2;AF=1.00;AN=2;DP=35;ExcessHet=3.0103;FS=0.000;MLEAC=2;MLEAF=1.00;MQ=43.89;QD=25.94;SOR=0.869	GT:AD:DP:GQ:PL	1/1:0,35:35:99:936,104,0
X	4531261	.	C	CT	1166.73	.	AC=2;AF=1.00;AN=2;DP=44;ExcessHet=3.0103;FS=0.000;MLEAC=2;MLEAF=1.00;MQ=44.00;QD=27.78;SOR=0.788	GT:AD:DP:GQ:PL	1/1:0,42:42:99:1204,126,0
X	4531417	.	G	A	1122.77	.	AC=2;AF=1.00;AN=2;DP=40;ExcessHet=3.0103;FS=0.000;MLEAC=2;MLEAF=1.00;MQ=44.00;QD=28.07;SOR=1.609	GT:AD:DP:GQ:PL	1/1:0,40:40:99:1151,120,0
X	4531561	.	T	C	1091.77	.	AC=2;AF=1.00;AN=2;DP=41;ExcessHet=3.0103;FS=0.000;MLEAC=2;MLEAF=1.00;MQ=43.86;QD=26.63;SOR=0.954	GT:AD:DP:GQ:PL	1/1:0,41:41:99:1120,122,0
X	4531639	.	C	T	1075.77	.	AC=2;AF=1.00;AN=2;DP=40;ExcessHet=3.0103;FS=0.000;MLEAC=2;MLEAF=1.00;MQ=44.00;QD=26.89;SOR=0.902	GT:AD:DP:GQ:PL	1/1:0,40:40:99:1104,120,0
X	4532107	.	T	C	756.77	.	AC=2;AF=1.00;AN=2;DP=29;ExcessHet=3.0103;FS=0.000;MLEAC=2;MLEAF=1.00;MQ=44.00;QD=26.10;SOR=0.906	GT:AD:DP:GQ:PL	1/1:0,29:29:87:785,87,0
X	4532167	.	G	A	869.77	.	AC=2;AF=1.00;AN=2;DP=32;ExcessHet=3.0103;FS=0.000;MLEAC=2;MLEAF=1.00;MQ=44.00;QD=27.18;SOR=0.693	GT:AD:DP:GQ:PL	1/1:0,32:32:96:898,96,0
X	4532290	.	A	T	1546.77	.	AC=2;AF=1.00;AN=2;DP=35;ExcessHet=3.0103;FS=0.000;MLEAC=2;MLEAF=1.00;MQ=44.00;QD=28.21;SOR=1.002	GT:AD:DP:GQ:PL	1/1:0,35:35:99:1575,105,0
X	4532293	.	T	C	1604.77	.	AC=2;AF=1.00;AN=2;DP=35;ExcessHet=3.0103;FS=0.000;MLEAC=2;MLEAF=1.00;MQ=44.00;QD=30.41;SOR=1.002	GT:AD:DP:GQ:PL	1/1:0,35:35:99:1633,111,0
X	4532305	.	T	A	1650.77	.	AC=2;AF=1.00;AN=2;DP=39;ExcessHet=3.0103;FS=0.000;MLEAC=2;MLEAF=1.00;MQ=44.00;QD=27.79;SOR=0.850	GT:AD:DP:GQ:PL	1/1:0,39:39:99:1679,117,0
X	4532376	.	C	G	962.77	.	AC=2;AF=1.00;AN=2;DP=39;ExcessHet=3.0103;FS=0.000;MLEAC=2;MLEAF=1.00;MQ=44.00;QD=24.69;SOR=0.743	GT:AD:DP:GQ:PL	1/1:0,39:39:99:991,116,0
X	4532449	.	A	G	1070.77	.	AC=2;AF=1.00;AN=2;DP=39;ExcessHet=3.0103;FS=0.000;MLEAC=2;MLEAF=1.00;MQ=44.00;QD=27.46;SOR=0.968	GT:AD:DP:GQ:PL	1/1:0,39:39:99:1099,117,0
X	4532479	.	T	C	1720.77	.	AC=2;AF=1.00;AN=2;DP=43;ExcessHet=3.0103;FS=0.000;MLEAC=2;MLEAF=1.00;MQ=44.00;QD=27.30;SOR=1.312	GT:AD:DP:GQ:PL	1/1:0,43:43:99:1749,129,0
X	4532500	.	C	T	1544.77	.	AC=2;AF=1.00;AN=2;DP=36;ExcessHet=3.0103;FS=0.000;MLEAC=2;MLEAF=1.00;MQ=44.00;QD=35.38;SOR=1.371	GT:AD:DP:GQ:PL	1/1:0,36:36:99:1573,108,0
X	4532593	.	C	T	1629.77	.	AC=2;AF=1.00;AN=2;DP=36;ExcessHet=3.0103;FS=0.000;MLEAC=2;MLEAF=1.00;MQ=43.95;QD=30.91;SOR=1.371	GT:AD:DP:GQ:PL	1/1:0,36:36:99:1658,114,0
X	4532596	.	T	C	1629.77	.	AC=2;AF=1.00;AN=2;DP=37;ExcessHet=3.0103;FS=0.000;MLEAC=2;MLEAF=1.00;MQ=43.95;QD=35.11;SOR=1.432	GT:AD:DP:GQ:PL	1/1:0,37:37:99:1658,114,0
X	4532641	.	A	G	1084.77	.	AC=2;AF=1.00;AN=2;DP=41;ExcessHet=3.0103;FS=0.000;MLEAC=2;MLEAF=1.00;MQ=43.95;QD=26.46;SOR=0.954	GT:AD:DP:GQ:PL	1/1:0,41:41:99:1113,123,0
X	4532708	.	A	AGATT	2497.73	.	AC=2;AF=1.00;AN=2;DP=59;ExcessHet=3.0103;FS=0.000;MLEAC=2;MLEAF=1.00;MQ=43.90;QD=34.04;SOR=1.009	GT:AD:DP:GQ:PL	1/1:0,56:56:99:2535,171,0
X	4532715	.	T	G	2474.77	.	AC=2;AF=1.00;AN=2;DP=56;ExcessHet=3.0103;FS=0.000;MLEAC=2;MLEAF=1.00;MQ=43.90;QD=27.14;SOR=1.101	GT:AD:DP:GQ:PL	1/1:0,56:56:99:2503,169,0
X	4533382	.	T	C	1270.77	.	AC=2;AF=1.00;AN=2;DP=49;ExcessHet=3.0103;FS=0.000;MLEAC=2;MLEAF=1.00;MQ=44.19;QD=26.47;SOR=0.866	GT:AD:DP:GQ:PL	1/1:0,48:48:99:1299,143,0
X	4533414	.	A	C	1184.77	.	AC=2;AF=1.00;AN=2;DP=44;ExcessHet=3.0103;FS=0.000;MLEAC=2;MLEAF=1.00;MQ=44.21;QD=27.55;SOR=1.055	GT:AD:DP:GQ:PL	1/1:0,43:43:99:1213,129,0
X	4533484	.	TC	T	1465.73	.	AC=2;AF=1.00;AN=2;DP=35;ExcessHet=3.0103;FS=0.000;MLEAC=2;MLEAF=1.00;MQ=44.21;QD=31.89;SOR=1.244	GT:AD:DP:GQ:PL	1/1:0,34:34:99:1503,105,0
X	4533488	.	C	A	1474.77	.	AC=2;AF=1.00;AN=2;DP=35;ExcessHet=3.0103;FS=0.000;MLEAC=2;MLEAF=1.00;MQ=44.21;QD=32.43;SOR=1.308	GT:AD:DP:GQ:PL	1/1:0,35:35:99:1503,105,0
X	4534058	.	CAAAA	C	2436.73	.	AC=2;AF=1.00;AN=2;DP=57;ExcessHet=3.0103;FS=0.000;MLEAC=2;MLEAF=1.00;MQ=43.76;QD=28.33;SOR=0.729	GT:AD:DP:GQ:PL	1/1:0,55:55:99:2474,169,0
X	4534084	.	A	AT	2522.73	.	AC=2;AF=1.00;AN=2;DP=58;ExcessHet=3.0103;FS=0.000;MLEAC=2;MLEAF=1.00;MQ=43.96;QD=35.52;SOR=0.914	GT:AD:DP:GQ:PL	1/1:0,58:58:99:2560,175,0
X	4534911	.	C	CA	1685.73	.	AC=2;AF=1.00;AN=2;DP=49;ExcessHet=3.0103;FS=0.000;MLEAC=2;MLEAF=1.00;MQ=43.96;QD=34.40;SOR=1.473	GT:AD:DP:GQ:PL	1/1:0,49:49:99:1723,150,0
X	4535211	.	G	A	2487.77	.	AC=2;AF=1.00;AN=2;DP=59;ExcessHet=3.0103;FS=0.000;MLEAC=2;MLEAF=1.00;MQ=44.00;QD=28.84;SOR=0.796	GT:AD:DP:GQ:PL	1/1:0,59:59:99:2516,183,0
X	4535232	.	T	A	2403.77	.	AC=2;AF=1.00;AN=2;DP=56;ExcessHet=3.0103;FS=0.000;MLEAC=2;MLEAF=1.00;MQ=44.00;QD=27.44;SOR=1.302	GT:AD:DP:GQ:PL	1/1:0,56:56:99:2432,174,0
X	4535293	.	C	T	1524.77	.	AC=2;AF=1.00;AN=2;DP=56;ExcessHet=3.0103;FS=0.000;MLEAC=2;MLEAF=1.00;MQ=43.97;QD=27.23;SOR=0.922	GT:AD:DP:GQ:PL	1/1:0,56:56:99:1553,168,0
X	4535363	.	G	T	1428.77	.	AC=2;AF=1.00;AN=2;DP=53;ExcessHet=3.0103;FS=0.000;MLEAC=2;MLEAF=1.00;MQ=43.96;QD=26.96;SOR=0.808	GT:AD:DP:GQ:PL	1/1:0,53:53:99:1457,159,0
X	4535396	.	T	C	1749.77	.	AC=2;AF=1.00;AN=2;DP=65;ExcessHet=3.0103;FS=0.000;MLEAC=2;MLEAF=1.00;MQ=43.97;QD=26.92;SOR=0.723	GT:AD:DP:GQ:PL	1/1:0,65:65:99:1778,195,0
X	4535778	.	T	A	1448.77	.	AC=2;AF=1.00;AN=2;DP=53;ExcessHet=3.0103;FS=0.000;MLEAC=2;MLEAF=1.00;MQ=44.00;QD=27.34;SOR=0.730	GT:AD:DP:GQ:PL	1/1:0,53:53:99:1477,158,0
X	4536878	.	T	C	1013.77	.	AC=2;AF=1.00;AN=2;DP=39;ExcessHet=3.0103;FS=0.000;MLEAC=2;MLEAF=1.00;MQ=43.95;QD=25.99;SOR=0.850	GT:AD:DP:GQ:PL	1/1:0,39:39:99:1042,116,0
X	4537487	.	A	T	1478.77	.	AC=2;AF=1.00;AN=2;DP=55;ExcessHet=3.0103;FS=0.000;MLEAC=2;MLEAF=1.00;MQ=44.00;QD=27.38;SOR=1.118	GT:AD:DP:GQ:PL	1/1:0,54:54:99:1507,161,0
X	4537499	.	T	A	2276.77	.	AC=2;AF=1.00;AN=2;DP=54;ExcessHet=3.0103;FS=0.000;MLEAC=2;MLEAF=1.00;MQ=44.00;QD=31.73;SOR=1.179	GT:AD:DP:GQ:PL	1/1:0,53:53:99:2305,160,0
X	4537508	.	C	T	2263.77	.	AC=2;AF=1.00;AN=2;DP=54;ExcessHet=3.0103;FS=0.000;MLEAC=2;MLEAF=1.00;MQ=44.00;QD=28.45;SOR=1.179	GT:AD:DP:GQ:PL	1/1:0,53:53:99:2292,159,0
X	4537574	.	C	T	1437.77	.	AC=2;AF=1.00;AN=2;DP=52;ExcessHet=3.0103;FS=0.000;MLEAC=2;MLEAF=1.00;MQ=43.96;QD=27.65;SOR=0.693	GT:AD:DP:GQ:PL	1/1:0,52:52:99:1466,156,0
X	4537718	.	T	C	1144.77	.	AC=2;AF=1.00;AN=2;DP=44;ExcessHet=3.0103;FS=0.000;MLEAC=2;MLEAF=1.00;MQ=44.00;QD=26.62;SOR=1.455	GT:AD:DP:GQ:PL	1/1:0,43:43:99:1173,128,0
X	4537739	.	T	A	1120.77	.	AC=2;AF=1.00;AN=2;DP=41;ExcessHet=3.0103;FS=0.000;MLEAC=2;MLEAF=1.00;MQ=44.00;QD=28.02;SOR=1.445	GT:AD:DP:GQ:PL	1/1:0,40:40:99:1149,120,0
X	4538055	.	T	G	1481.77	.	AC=2;AF=1.00;AN=2;DP=36;ExcessHet=3.0103;FS=0.000;MLEAC=2;MLEAF=1.00;MQ=44.00;QD=30.06;SOR=0.869	GT:AD:DP:GQ:PL	1/1:0,35:35:99:1510,105,0
X	4538063	.	T	G	1518.77	.	AC=2;AF=1.00;AN=2;DP=36;ExcessHet=3.0103;FS=0.000;MLEAC=2;MLEAF=1.00;MQ=44.00;QD=28.39;SOR=0.749	GT:AD:DP:GQ:PL	1/1:0,35:35:99:1547,108,0
X	4538075	.	T	G	882.77	.	AC=2;AF=1.00;AN=2;DP=34;ExcessHet=3.0103;FS=0.000;MLEAC=2;MLEAF=1.00;MQ=44.00;QD=26.75;SOR=0.752	GT:AD:DP:GQ:PL	1/1:0,33:33:99:911,99,0
X	4538344	.	G	A	1502.77	.	AC=2;AF=1.00;AN=2;BaseQRankSum=0.858;ClippingRankSum=0.000;DP=37;ExcessHet=3.0103;FS=0.000;MLEAC=2;MLEAF=1.00;MQ=43.92;MQRankSum=0.000;QD=28.92;ReadPosRankSum=-0.498;SOR=0.269	GT:AD:DP:GQ:PL	1/1:1,36:37:55:1531,55,0
X	4538354	.	A	G	1473.77	.	AC=2;AF=1.00;AN=2;BaseQRankSum=-0.361;ClippingRankSum=0.000;DP=36;ExcessHet=3.0103;FS=0.000;MLEAC=2;MLEAF=1.00;MQ=43.92;MQRankSum=0.000;QD=28.16;ReadPosRankSum=-0.463;SOR=0.297	GT:AD:DP:GQ:PL	1/1:1,35:36:52:1502,52,0
X	4538576	.	G	A	1044.77	.	AC=2;AF=1.00;AN=2;DP=39;ExcessHet=3.0103;FS=0.000;MLEAC=2;MLEAF=1.00;MQ=44.00;QD=26.79;SOR=0.850	GT:AD:DP:GQ:PL	1/1:0,39:39:99:1073,117,0
X	4538702	.	C	T	1300.77	.	AC=2;AF=1.00;AN=2;DP=48;ExcessHet=3.0103;FS=0.000;MLEAC=2;MLEAF=1.00;MQ=43.96;QD=27.10;SOR=0.963	GT:AD:DP:GQ:PL	1/1:0,48:48:99:1329,144,0
X	4538767	.	T	C	1130.77	.	AC=2;AF=1.00;AN=2;DP=42;ExcessHet=3.0103;FS=0.000;MLEAC=2;MLEAF=1.00;MQ=43.88;QD=26.92;SOR=1.127	GT:AD:DP:GQ:PL	1/1:0,42:42:99:1159,126,0
X	4539370	.	G	A	1180.77	.	AC=2;AF=1.00;AN=2;DP=44;ExcessHet=3.0103;FS=0.000;MLEAC=2;MLEAF=1.00;MQ=44.00;QD=26.84;SOR=1.230	GT:AD:DP:GQ:PL	1/1:0,44:44:99:1209,131,0
X	4539427	.	G	A	1497.77	.	AC=2;AF=1.00;AN=2;DP=36;ExcessHet=3.0103;FS=0.000;MLEAC=2;MLEAF=1.00;MQ=44.00;QD=28.36;SOR=0.927	GT:AD:DP:GQ:PL	1/1:0,36:36:99:1526,108,0
X	4539433	.	G	A	1460.77	.	AC=2;AF=1.00;AN=2;DP=35;ExcessHet=3.0103;FS=0.000;MLEAC=2;MLEAF=1.00;MQ=44.00;QD=30.52;SOR=0.869	GT:AD:DP:GQ:PL	1/1:0,35:35:99:1489,105,0
X	4539592	.	T	C	950.77	.	AC=2;AF=1.00;AN=2;DP=37;ExcessHet=3.0103;FS=0.000;MLEAC=2;MLEAF=1.00;MQ=44.00;QD=25.70;SOR=0.984	GT:AD:DP:GQ:PL	1/1:0,37:37:99:979,109,0
X	4540321	.	C	A	1093.77	.	AC=2;AF=1.00;AN=2;DP=42;ExcessHet=3.0103;FS=0.000;MLEAC=2;MLEAF=1.00;MQ=43.95;QD=26.04;SOR=0.788	GT:AD:DP:GQ:PL	1/1:0,42:42:99:1122,125,0
X	4540376	.	AT	A	1130.73	.	AC=2;AF=1.00;AN=2;DP=36;ExcessHet=3.0103;FS=0.000;MLEAC=2;MLEAF=1.00;MQ=43.95;QD=29.32;SOR=0.976	GT:AD:DP:GQ:PL	1/1:0,30:30:90:1168,90,0
X	4540388	.	CT	C	1151.73	.	AC=2;AF=1.00;AN=2;DP=31;ExcessHet=3.0103;FS=0.000;MLEAC=2;MLEAF=1.00;MQ=44.00;QD=28.85;SOR=1.044	GT:AD:DP:GQ:PL	1/1:0,31:31:93:1189,93,0
X	4540469	.	G	A	665.77	.	AC=2;AF=1.00;AN=2;BaseQRankSum=-1.086;ClippingRankSum=0.000;DP=28;ExcessHet=3.0103;FS=0.000;MLEAC=2;MLEAF=1.00;MQ=44.00;MQRankSum=0.000;QD=23.78;ReadPosRankSum=-0.124;SOR=0.321	GT:AD:DP:GQ:PL	1/1:1,27:28:55:694,55,0
X	4540672	.	T	A	1039.77	.	AC=2;AF=1.00;AN=2;DP=37;ExcessHet=3.0103;FS=0.000;MLEAC=2;MLEAF=1.00;MQ=44.00;QD=28.10;SOR=0.746	GT:AD:DP:GQ:PL	1/1:0,37:37:99:1068,111,0
X	4540699	.	A	G	1687.77	.	AC=2;AF=1.00;AN=2;DP=39;ExcessHet=3.0103;FS=0.000;MLEAC=2;MLEAF=1.00;MQ=43.95;QD=28.12;SOR=0.850	GT:AD:DP:GQ:PL	1/1:0,39:39:99:1716,117,0
X	4540705	.	G	A	1682.77	.	AC=2;AF=1.00;AN=2;DP=38;ExcessHet=3.0103;FS=0.000;MLEAC=2;MLEAF=1.00;MQ=43.95;QD=30.08;SOR=0.914	GT:AD:DP:GQ:PL	1/1:0,38:38:99:1711,117,0
X	4540740	.	T	A	1513.77	.	AC=2;AF=1.00;AN=2;DP=35;ExcessHet=3.0103;FS=0.000;MLEAC=2;MLEAF=1.00;MQ=43.94;QD=26.34;SOR=0.869	GT:AD:DP:GQ:PL	1/1:0,35:35:99:1542,105,0
X	4540746	.	A	T	1449.77	.	AC=2;AF=1.00;AN=2;DP=33;ExcessHet=3.0103;FS=0.000;MLEAC=2;MLEAF=1.00;MQ=43.94;QD=24.67;SOR=0.752	GT:AD:DP:GQ:PL	1/1:0,33:33:99:1478,99,0
X	4540924	.	A	C	1261.77	.	AC=2;AF=1.00;AN=2;BaseQRankSum=0.995;ClippingRankSum=0.000;DP=50;ExcessHet=3.0103;FS=0.000;MLEAC=2;MLEAF=1.00;MQ=43.74;MQRankSum=7.143;QD=25.24;ReadPosRankSum=1.751;SOR=0.315	GT:AD:DP:GQ:PL	1/1:1,49:50:99:1290,122,0
X	4541263	.	C	T	1048.77	.	AC=2;AF=1.00;AN=2;DP=40;ExcessHet=3.0103;FS=0.000;MLEAC=2;MLEAF=1.00;MQ=43.88;QD=26.22;SOR=0.902	GT:AD:DP:GQ:PL	1/1:0,40:40:99:1077,120,0
X	4541329	.	C	A	1089.77	.	AC=2;AF=1.00;AN=2;DP=40;ExcessHet=3.0103;FS=0.000;MLEAC=2;MLEAF=1.00;MQ=43.90;QD=27.94;SOR=1.387	GT:AD:DP:GQ:PL	1/1:0,39:39:99:1118,117,0
X	4541500	.	G	C	881.77	.	AC=2;AF=1.00;AN=2;DP=35;ExcessHet=3.0103;FS=0.000;MLEAC=2;MLEAF=1.00;MQ=43.72;QD=25.93;SOR=1.418	GT:AD:DP:GQ:PL	1/1:0,34:34:99:910,101,0
X	4541545	.	C	T	951.77	.	AC=2;AF=1.00;AN=2;DP=37;ExcessHet=3.0103;FS=0.000;MLEAC=2;MLEAF=1.00;MQ=43.42;QD=26.44;SOR=0.804	GT:AD:DP:GQ:PL	1/1:0,36:36:99:980,108,0
X	4541575	.	A	G	1619.77	.	AC=2;AF=1.00;AN=2;DP=37;ExcessHet=3.0103;FS=0.000;MLEAC=2;MLEAF=1.00;MQ=43.15;QD=28.40;SOR=0.859	GT:AD:DP:GQ:PL	1/1:0,37:37:99:1648,111,0
X	4541578	.	G	A	1619.77	.	AC=2;AF=1.00;AN=2;DP=36;ExcessHet=3.0103;FS=0.000;MLEAC=2;MLEAF=1.00;MQ=43.12;QD=33.71;SOR=0.927	GT:AD:DP:GQ:PL	1/1:0,36:36:99:1648,111,0
X	4541582	.	A	C	1591.77	.	AC=2;AF=1.00;AN=2;DP=35;ExcessHet=3.0103;FS=0.000;MLEAC=2;MLEAF=1.00;MQ=43.10;QD=32.21;SOR=1.002	GT:AD:DP:GQ:PL	1/1:0,35:35:99:1620,108,0
X	4541583	.	T	A	1546.77	.	AC=2;AF=1.00;AN=2;DP=34;ExcessHet=3.0103;FS=0.000;MLEAC=2;MLEAF=1.00;MQ=43.07;QD=29.50;SOR=1.085	GT:AD:DP:GQ:PL	1/1:0,34:34:99:1575,105,0
X	4541614	.	T	G	1724.77	.	AC=2;AF=1.00;AN=2;DP=39;ExcessHet=3.0103;FS=0.000;MLEAC=2;MLEAF=1.00;MQ=43.14;QD=24.93;SOR=1.236	GT:AD:DP:GQ:PL	1/1:0,39:39:99:1753,117,0
X	4541615	.	T	A	1724.77	.	AC=2;AF=1.00;AN=2;DP=39;ExcessHet=3.0103;FS=0.000;MLEAC=2;MLEAF=1.00;MQ=43.14;QD=34.87;SOR=1.236	GT:AD:DP:GQ:PL	1/1:0,39:39:99:1753,117,0
X	4541621	.	A	C	1681.77	.	AC=2;AF=1.00;AN=2;DP=35;ExcessHet=3.0103;FS=0.000;MLEAC=2;MLEAF=1.00;MQ=43.04;QD=30.06;SOR=1.308	GT:AD:DP:GQ:PL	1/1:0,35:35:99:1710,114,0
X	4541628	.	C	T	1456.77	.	AC=2;AF=1.00;AN=2;DP=33;ExcessHet=3.0103;FS=0.000;MLEAC=2;MLEAF=1.00;MQ=43.04;QD=28.28;SOR=1.179	GT:AD:DP:GQ:PL	1/1:0,33:33:99:1485,99,0
X	4541653	.	G	A	1610.77	.	AC=2;AF=1.00;AN=2;DP=42;ExcessHet=3.0103;FS=0.000;MLEAC=2;MLEAF=1.00;MQ=43.11;QD=33.52;SOR=0.788	GT:AD:DP:GQ:PL	1/1:0,42:42:99:1639,126,0
X	4541689	.	T	C	1990.77	.	AC=2;AF=1.00;AN=2;DP=43;ExcessHet=3.0103;FS=0.000;MLEAC=2;MLEAF=1.00;MQ=43.22;QD=35.27;SOR=0.739	GT:AD:DP:GQ:PL	1/1:0,43:43:99:2019,135,0
X	4541692	.	G	A	2035.77	.	AC=2;AF=1.00;AN=2;DP=45;ExcessHet=3.0103;FS=0.000;MLEAC=2;MLEAF=1.00;MQ=43.30;QD=28.85;SOR=0.737	GT:AD:DP:GQ:PL	1/1:0,45:45:99:2064,138,0
X	4541693	.	GC	G	2026.73	.	AC=2;AF=1.00;AN=2;DP=45;ExcessHet=3.0103;FS=0.000;MLEAC=2;MLEAF=1.00;MQ=43.30;QD=29.61;SOR=0.737	GT:AD:DP:GQ:PL	1/1:0,45:45:99:2064,138,0
X	4541696	.	T	A	1996.77	.	AC=2;AF=1.00;AN=2;DP=45;ExcessHet=3.0103;FS=0.000;MLEAC=2;MLEAF=1.00;MQ=43.30;QD=29.68;SOR=0.737	GT:AD:DP:GQ:PL	1/1:0,45:45:99:2025,135,0
X	4541746	.	G	A	1198.77	.	AC=2;AF=1.00;AN=2;DP=45;ExcessHet=3.0103;FS=0.000;MLEAC=2;MLEAF=1.00;MQ=43.52;QD=26.64;SOR=0.737	GT:AD:DP:GQ:PL	1/1:0,45:45:99:1227,134,0
X	4541815	.	A	G	979.77	.	AC=2;AF=1.00;AN=2;DP=37;ExcessHet=3.0103;FS=0.000;MLEAC=2;MLEAF=1.00;MQ=43.79;QD=26.48;SOR=1.121	GT:AD:DP:GQ:PL	1/1:0,37:37:99:1008,111,0
X	4541847	.	G	T	981.77	.	AC=2;AF=1.00;AN=2;DP=36;ExcessHet=3.0103;FS=0.000;MLEAC=2;MLEAF=1.00;MQ=43.62;QD=27.27;SOR=0.804	GT:AD:DP:GQ:PL	1/1:0,36:36:99:1010,108,0
X	4541864	.	G	C	897.77	.	AC=2;AF=1.00;AN=2;DP=36;ExcessHet=3.0103;FS=0.000;MLEAC=2;MLEAF=1.00;MQ=43.62;QD=25.65;SOR=0.749	GT:AD:DP:GQ:PL	1/1:0,35:35:99:926,104,0
X	4541954	.	A	G	1554.77	.	AC=2;AF=1.00;AN=2;DP=36;ExcessHet=3.0103;FS=0.000;MLEAC=2;MLEAF=1.00;MQ=43.78;QD=34.07;SOR=1.061	GT:AD:DP:GQ:PL	1/1:0,36:36:99:1583,108,0
X	4541960	.	G	T	1554.77	.	AC=2;AF=1.00;AN=2;DP=35;ExcessHet=3.0103;FS=0.000;MLEAC=2;MLEAF=1.00;MQ=43.83;QD=26.92;SOR=1.002	GT:AD:DP:GQ:PL	1/1:0,35:35:99:1583,108,0
X	4542047	.	C	T	1178.77	.	AC=2;AF=1.00;AN=2;BaseQRankSum=1.783;ClippingRankSum=0.000;DP=45;ExcessHet=3.0103;FS=3.112;MLEAC=2;MLEAF=1.00;MQ=43.96;MQRankSum=0.000;QD=27.41;ReadPosRankSum=1.453;SOR=0.371	GT:AD:DP:GQ:PL	1/1:1,42:43:99:1207,119,0
X	4542501	.	G	A	1160.77	.	AC=2;AF=1.00;AN=2;DP=44;ExcessHet=3.0103;FS=0.000;MLEAC=2;MLEAF=1.00;MQ=43.93;QD=26.99;SOR=1.179	GT:AD:DP:GQ:PL	1/1:0,43:43:99:1189,129,0
X	4542634	.	G	T	912.77	.	AC=2;AF=1.00;AN=2;DP=33;ExcessHet=3.0103;FS=0.000;MLEAC=2;MLEAF=1.00;MQ=44.00;QD=27.66;SOR=0.752	GT:AD:DP:GQ:PL	1/1:0,33:33:99:941,99,0
X	4542806	.	A	G	1187.77	.	AC=2;AF=1.00;AN=2;DP=45;ExcessHet=3.0103;FS=0.000;MLEAC=2;MLEAF=1.00;MQ=44.00;QD=26.39;SOR=0.929	GT:AD:DP:GQ:PL	1/1:0,45:45:99:1216,135,0
X	4542972	.	C	CA	1707.73	.	AC=2;AF=1.00;AN=2;DP=38;ExcessHet=3.0103;FS=0.000;MLEAC=2;MLEAF=1.00;MQ=45.39;QD=24.84;SOR=1.863	GT:AD:DP:GQ:PL	1/1:0,38:38:99:1745,117,0
X	4542975	.	T	A	1716.77	.	AC=2;AF=1.00;AN=2;DP=39;ExcessHet=3.0103;FS=0.000;MLEAC=2;MLEAF=1.00;MQ=45.36;QD=37.94;SOR=1.730	GT:AD:DP:GQ:PL	1/1:0,39:39:99:1745,117,0
X	4543001	.	G	C	1080.77	.	AC=2;AF=1.00;AN=2;DP=41;ExcessHet=3.0103;FS=0.000;MLEAC=2;MLEAF=1.00;MQ=45.29;QD=26.36;SOR=1.666	GT:AD:DP:GQ:PL	1/1:0,41:41:99:1109,123,0
X	4543170	.	T	TAACA	1955.73	.	AC=2;AF=1.00;AN=2;DP=41;ExcessHet=3.0103;FS=0.000;MLEAC=2;MLEAF=1.00;MQ=43.83;QD=31.27;SOR=0.741	GT:AD:DP:GQ:PL	1/1:0,41:41:99:1993,138,0
X	4543171	.	T	TCGTTTC	1954.73	.	AC=2;AF=1.00;AN=2;DP=44;ExcessHet=3.0103;FS=0.000;MLEAC=2;MLEAF=1.00;MQ=43.85;QD=30.51;SOR=0.693	GT:AD:DP:GQ:PL	1/1:0,44:44:99:1992,138,0
X	4544117	.	T	C	891.77	.	AC=2;AF=1.00;AN=2;DP=34;ExcessHet=3.0103;FS=0.000;MLEAC=2;MLEAF=1.00;MQ=44.00;QD=26.23;SOR=0.941	GT:AD:DP:GQ:PL	1/1:0,34:34:99:920,101,0
X	4544374	.	A	G	1539.77	.	AC=2;AF=1.00;AN=2;BaseQRankSum=1.062;ClippingRankSum=0.000;DP=60;ExcessHet=3.0103;FS=0.000;MLEAC=2;MLEAF=1.00;MQ=43.57;MQRankSum=-0.153;QD=25.66;ReadPosRankSum=-0.481;SOR=0.374	GT:AD:DP:GQ:PL	1/1:1,59:60:99:1568,152,0
X	4544472	.	GATAC	G	2700.73	.	AC=2;AF=1.00;AN=2;DP=62;ExcessHet=3.0103;FS=0.000;MLEAC=2;MLEAF=1.00;MQ=43.79;QD=30.04;SOR=0.865	GT:AD:DP:GQ:PL	1/1:0,61:61:99:2738,184,0
X	4544854	.	CTT	C	2218.73	.	AC=2;AF=1.00;AN=2;DP=54;ExcessHet=3.0103;FS=0.000;MLEAC=2;MLEAF=1.00;MQ=43.89;QD=28.18;SOR=0.693	GT:AD:DP:GQ:PL	1/1:0,50:50:99:2256,153,0
X	4544867	.	T	G	2311.77	.	AC=2;AF=1.00;AN=2;DP=52;ExcessHet=3.0103;FS=0.000;MLEAC=2;MLEAF=1.00;MQ=43.92;QD=28.19;SOR=0.770	GT:AD:DP:GQ:PL	1/1:0,52:52:99:2340,157,0
X	4544871	.	CTT	C	2347.73	.	AC=2;AF=1.00;AN=2;DP=52;ExcessHet=3.0103;FS=0.000;MLEAC=2;MLEAF=1.00;MQ=43.92;QD=27.44;SOR=0.770	GT:AD:DP:GQ:PL	1/1:0,52:52:99:2385,160,0
X	4544890	.	C	CGTTA	2347.73	.	AC=2;AF=1.00;AN=2;DP=51;ExcessHet=3.0103;FS=0.000;MLEAC=2;MLEAF=1.00;MQ=43.92;QD=29.83;SOR=0.900	GT:AD:DP:GQ:PL	1/1:0,51:51:99:2385,160,0
X	4544892	.	T	G	2356.77	.	AC=2;AF=1.00;AN=2;DP=50;ExcessHet=3.0103;FS=0.000;MLEAC=2;MLEAF=1.00;MQ=43.92;QD=35.11;SOR=0.952	GT:AD:DP:GQ:PL	1/1:0,50:50:99:2385,160,0
X	4545043	.	A	G	1079.77	.	AC=2;AF=1.00;AN=2;DP=40;ExcessHet=3.0103;FS=0.000;MLEAC=2;MLEAF=1.00;MQ=43.95;QD=26.99;SOR=0.793	GT:AD:DP:GQ:PL	1/1:0,40:40:99:1108,120,0
X	4545179	.	CTA	C	932.37	.	AC=2;AF=1.00;AN=2;BaseQRankSum=-1.898;ClippingRankSum=0.000;DP=48;ExcessHet=3.0103;FS=0.000;MLEAC=2;MLEAF=1.00;MQ=43.58;MQRankSum=0.134;QD=20.27;ReadPosRankSum=1.044;SOR=0.735	GT:AD:DP:GQ:PL	1/1:5,41:46:8:969,8,0
X	4545251	.	ATTTTCGTTACATTTT	A	1522.73	.	AC=2;AF=1.00;AN=2;DP=41;ExcessHet=3.0103;FS=0.000;MLEAC=2;MLEAF=1.00;MQ=43.55;QD=30.45;SOR=1.255	GT:AD:DP:GQ:PL	1/1:0,37:37:99:1560,112,0
X	4545290	.	GC	G	963.73	.	AC=2;AF=1.00;AN=2;DP=30;ExcessHet=3.0103;FS=0.000;MLEAC=2;MLEAF=1.00;MQ=43.45;QD=32.12;SOR=1.329	GT:AD:DP:GQ:PL	1/1:0,30:30:90:1001,90,0
X	4545337	.	C	T	1553.77	.	AC=2;AF=1.00;AN=2;DP=37;ExcessHet=3.0103;FS=0.000;MLEAC=2;MLEAF=1.00;MQ=43.53;QD=21.10;SOR=1.802	GT:AD:DP:GQ:PL	1/1:0,37:37:99:1582,111,0
X	4545354	.	A	G	1624.77	.	AC=2;AF=1.00;AN=2;DP=37;ExcessHet=3.0103;FS=0.000;MLEAC=2;MLEAF=1.00;MQ=43.47;QD=31.47;SOR=1.432	GT:AD:DP:GQ:PL	1/1:0,37:37:99:1653,117,0
X	4545431	.	G	GGTAT	2164.73	.	AC=2;AF=1.00;AN=2;DP=51;ExcessHet=3.0103;FS=0.000;MLEAC=2;MLEAF=1.00;MQ=43.84;QD=28.52;SOR=0.735	GT:AD:DP:GQ:PL	1/1:0,47:47:99:2202,150,0
X	4545644	.	C	G	1471.77	.	AC=2;AF=1.00;AN=2;DP=55;ExcessHet=3.0103;FS=0.000;MLEAC=2;MLEAF=1.00;MQ=43.55;QD=26.76;SOR=0.884	GT:AD:DP:GQ:PL	1/1:0,55:55:99:1500,164,0
X	4545673	.	A	T	1559.77	.	AC=2;AF=1.00;AN=2;DP=57;ExcessHet=3.0103;FS=0.000;MLEAC=2;MLEAF=1.00;MQ=43.24;QD=27.36;SOR=0.960	GT:AD:DP:GQ:PL	1/1:0,57:57:99:1588,171,0
X	4545716	.	T	TTGAAAGTGAATACTAACTAC	2280.73	.	AC=2;AF=1.00;AN=2;DP=51;ExcessHet=3.0103;FS=0.000;MLEAC=2;MLEAF=1.00;MQ=42.99;QD=29.14;SOR=0.919	GT:AD:DP:GQ:PL	1/1:0,47:47:99:2318,156,0
X	4545790	.	C	A	1183.77	.	AC=2;AF=1.00;AN=2;DP=43;ExcessHet=3.0103;FS=0.000;MLEAC=2;MLEAF=1.00;MQ=43.36;QD=27.53;SOR=1.055	GT:AD:DP:GQ:PL	1/1:0,43:43:99:1212,129,0
X	4545865	.	A	G	1510.77	.	AC=2;AF=1.00;AN=2;DP=53;ExcessHet=3.0103;FS=0.000;MLEAC=2;MLEAF=1.00;MQ=43.57;QD=28.51;SOR=1.938	GT:AD:DP:GQ:PL	1/1:0,53:53:99:1539,159,0
X	4546013	.	T	TTTC	1204.73	.	AC=2;AF=1.00;AN=2;DP=29;ExcessHet=3.0103;FS=0.000;MLEAC=2;MLEAF=1.00;MQ=44.81;QD=31.17;SOR=1.302	GT:AD:DP:GQ:PL	1/1:0,28:28:84:1242,84,0
X	4546417	.	G	C	1070.77	.	AC=2;AF=1.00;AN=2;DP=41;ExcessHet=3.0103;FS=0.000;MLEAC=2;MLEAF=1.00;MQ=43.88;QD=26.12;SOR=0.741	GT:AD:DP:GQ:PL	1/1:0,41:41:99:1099,122,0
X	4546509	.	T	TTTTTG	1208.73	.	AC=2;AF=1.00;AN=2;BaseQRankSum=-0.680;ClippingRankSum=0.000;DP=34;ExcessHet=3.0103;FS=0.000;MLEAC=2;MLEAF=1.00;MQ=45.62;MQRankSum=0.192;QD=34.63;ReadPosRankSum=1.346;SOR=0.428	GT:AD:DP:GQ:PL	1/1:1,30:31:66:1246,66,0
X	4546809	.	T	C	1000.77	.	AC=2;AF=1.00;AN=2;DP=37;ExcessHet=3.0103;FS=0.000;MLEAC=2;MLEAF=1.00;MQ=43.89;QD=27.05;SOR=0.859	GT:AD:DP:GQ:PL	1/1:0,37:37:99:1029,111,0
X	4546913	.	C	G	1551.77	.	AC=2;AF=1.00;AN=2;DP=35;ExcessHet=3.0103;FS=0.000;MLEAC=2;MLEAF=1.00;MQ=43.94;QD=33.83;SOR=0.749	GT:AD:DP:GQ:PL	1/1:0,35:35:99:1580,108,0
X	4546920	.	T	TGGTTTTGTTG	1569.73	.	AC=2;AF=1.00;AN=2;DP=34;ExcessHet=3.0103;FS=0.000;MLEAC=2;MLEAF=1.00;MQ=43.94;QD=29.77;SOR=0.811	GT:AD:DP:GQ:PL	1/1:0,34:34:99:1607,108,0
X	4546922	.	A	G	1578.77	.	AC=2;AF=1.00;AN=2;DP=34;ExcessHet=3.0103;FS=0.000;MLEAC=2;MLEAF=1.00;MQ=43.94;QD=30.81;SOR=0.811	GT:AD:DP:GQ:PL	1/1:0,34:34:99:1607,108,0
X	4547751	.	A	T	809.77	.	AC=2;AF=1.00;AN=2;DP=30;ExcessHet=3.0103;FS=0.000;MLEAC=2;MLEAF=1.00;MQ=44.57;QD=26.99;SOR=0.693	GT:AD:DP:GQ:PL	1/1:0,30:30:90:838,90,0
X	4547778	.	A	G	1591.77	.	AC=2;AF=1.00;AN=2;DP=36;ExcessHet=3.0103;FS=0.000;MLEAC=2;MLEAF=1.00;MQ=45.65;QD=30.28;SOR=0.693	GT:AD:DP:GQ:PL	1/1:0,36:36:99:1620,108,0
X	4547781	.	G	T	1591.77	.	AC=2;AF=1.00;AN=2;DP=36;ExcessHet=3.0103;FS=0.000;MLEAC=2;MLEAF=1.00;MQ=45.65;QD=29.96;SOR=0.693	GT:AD:DP:GQ:PL	1/1:0,36:36:99:1620,108,0
X	4547833	.	G	GTGT	1297.73	.	AC=2;AF=1.00;AN=2;DP=31;ExcessHet=3.0103;FS=0.000;MLEAC=2;MLEAF=1.00;MQ=47.75;QD=32.09;SOR=1.071	GT:AD:DP:GQ:PL	1/1:0,29:29:93:1335,93,0
X	4547839	.	A	T	1282.77	.	AC=2;AF=1.00;AN=2;DP=30;ExcessHet=3.0103;FS=0.000;MLEAC=2;MLEAF=1.00;MQ=47.87;QD=25.98;SOR=1.329	GT:AD:DP:GQ:PL	1/1:0,30:30:90:1311,90,0
X	4547923	.	A	C	766.77	.	AC=2;AF=1.00;AN=2;DP=28;ExcessHet=3.0103;FS=0.000;MLEAC=2;MLEAF=1.00;MQ=46.50;QD=27.38;SOR=0.836	GT:AD:DP:GQ:PL	1/1:0,28:28:84:795,84,0
X	4549307	.	T	C	1198.77	.	AC=2;AF=1.00;AN=2;DP=45;ExcessHet=3.0103;FS=0.000;MLEAC=2;MLEAF=1.00;MQ=43.91;QD=26.64;SOR=1.038	GT:AD:DP:GQ:PL	1/1:0,45:45:99:1227,135,0
X	4549706	.	G	A	1384.77	.	AC=2;AF=1.00;AN=2;DP=49;ExcessHet=3.0103;FS=0.000;MLEAC=2;MLEAF=1.00;MQ=44.00;QD=28.26;SOR=0.733	GT:AD:DP:GQ:PL	1/1:0,49:49:99:1413,147,0
X	4549779	.	T	C	1422.77	.	AC=2;AF=1.00;AN=2;DP=54;ExcessHet=3.0103;FS=0.000;MLEAC=2;MLEAF=1.00;MQ=44.00;QD=26.84;SOR=0.730	GT:AD:DP:GQ:PL	1/1:0,53:53:99:1451,158,0
X	4550070	.	A	T	1095.77	.	AC=2;AF=1.00;AN=2;DP=39;ExcessHet=3.0103;FS=0.000;MLEAC=2;MLEAF=1.00;MQ=44.00;QD=28.10;SOR=0.968	GT:AD:DP:GQ:PL	1/1:0,39:39:99:1124,117,0
X	4550388	.	C	T	1735.77	.	AC=2;AF=1.00;AN=2;DP=38;ExcessHet=3.0103;FS=0.000;MLEAC=2;MLEAF=1.00;MQ=44.00;QD=30.59;SOR=1.040	GT:AD:DP:GQ:PL	1/1:0,38:38:99:1764,120,0
X	4550394	.	G	A	1791.77	.	AC=2;AF=1.00;AN=2;DP=42;ExcessHet=3.0103;FS=0.000;MLEAC=2;MLEAF=1.00;MQ=44.00;QD=26.62;SOR=0.788	GT:AD:DP:GQ:PL	1/1:0,42:42:99:1820,126,0
X	4550422	.	T	C	1066.77	.	AC=2;AF=1.00;AN=2;DP=41;ExcessHet=3.0103;FS=0.000;MLEAC=2;MLEAF=1.00;MQ=44.00;QD=26.67;SOR=0.793	GT:AD:DP:GQ:PL	1/1:0,40:40:99:1095,120,0
X	4550683	.	G	C	1453.77	.	AC=2;AF=1.00;AN=2;DP=55;ExcessHet=3.0103;FS=0.000;MLEAC=2;MLEAF=1.00;MQ=44.00;QD=26.43;SOR=1.159	GT:AD:DP:GQ:PL	1/1:0,55:55:99:1482,164,0
X	4550710	.	T	C	1313.77	.	AC=2;AF=1.00;AN=2;DP=49;ExcessHet=3.0103;FS=0.000;MLEAC=2;MLEAF=1.00;MQ=44.00;QD=26.81;SOR=1.007	GT:AD:DP:GQ:PL	1/1:0,49:49:99:1342,147,0
X	4551775	.	C	T	1361.77	.	AC=2;AF=1.00;AN=2;DP=51;ExcessHet=3.0103;FS=0.000;MLEAC=2;MLEAF=1.00;MQ=43.92;QD=26.70;SOR=0.813	GT:AD:DP:GQ:PL	1/1:0,51:51:99:1390,153,0
X	4551825	.	C	A	1507.77	.	AC=2;AF=1.00;AN=2;DP=56;ExcessHet=3.0103;FS=0.000;MLEAC=2;MLEAF=1.00;MQ=44.00;QD=26.92;SOR=0.922	GT:AD:DP:GQ:PL	1/1:0,56:56:99:1536,167,0
X	4551907	.	A	T	2092.77	.	AC=2;AF=1.00;AN=2;DP=48;ExcessHet=3.0103;FS=0.000;MLEAC=2;MLEAF=1.00;MQ=44.00;QD=28.45;SOR=0.963	GT:AD:DP:GQ:PL	1/1:0,48:48:99:2121,147,0
X	4551919	.	T	C	2022.77	.	AC=2;AF=1.00;AN=2;DP=47;ExcessHet=3.0103;FS=0.000;MLEAC=2;MLEAF=1.00;MQ=44.00;QD=31.48;SOR=0.919	GT:AD:DP:GQ:PL	1/1:0,47:47:99:2051,141,0
X	4552060	.	C	A	1951.77	.	AC=2;AF=1.00;AN=2;DP=43;ExcessHet=3.0103;FS=0.000;MLEAC=2;MLEAF=1.00;MQ=43.82;QD=22.75;SOR=1.312	GT:AD:DP:GQ:PL	1/1:0,43:43:99:1980,132,0
X	4552062	.	A	T	1951.77	.	AC=2;AF=1.00;AN=2;DP=44;ExcessHet=3.0103;FS=0.000;MLEAC=2;MLEAF=1.00;MQ=43.82;QD=29.10;SOR=1.364	GT:AD:DP:GQ:PL	1/1:0,44:44:99:1980,132,0
X	4552063	.	C	A	1951.77	.	AC=2;AF=1.00;AN=2;DP=44;ExcessHet=3.0103;FS=0.000;MLEAC=2;MLEAF=1.00;MQ=43.82;QD=23.94;SOR=1.364	GT:AD:DP:GQ:PL	1/1:0,44:44:99:1980,132,0
X	4552132	.	G	C	1403.77	.	AC=2;AF=1.00;AN=2;DP=52;ExcessHet=3.0103;FS=0.000;MLEAC=2;MLEAF=1.00;MQ=43.67;QD=27.00;SOR=1.036	GT:AD:DP:GQ:PL	1/1:0,52:52:99:1432,156,0
X	4552208	.	A	G	1076.77	.	AC=2;AF=1.00;AN=2;BaseQRankSum=-0.593;ClippingRankSum=0.000;DP=41;ExcessHet=3.0103;FS=3.118;MLEAC=2;MLEAF=1.00;MQ=44.09;MQRankSum=0.082;QD=26.26;ReadPosRankSum=-1.649;SOR=0.378	GT:AD:DP:GQ:PL	1/1:1,40:41:94:1105,94,0
X	4552267	.	T	TATATAC	1190.73	.	AC=2;AF=1.00;AN=2;BaseQRankSum=-1.532;ClippingRankSum=0.000;DP=33;ExcessHet=3.0103;FS=0.000;MLEAC=2;MLEAF=1.00;MQ=44.30;MQRankSum=0.084;QD=25.13;ReadPosRankSum=0.897;SOR=0.283	GT:AD:DP:GQ:PL	1/1:1,28:29:64:1228,64,0
X	4552457	.	T	C	1785.77	.	AC=2;AF=1.00;AN=2;DP=41;ExcessHet=3.0103;FS=0.000;MLEAC=2;MLEAF=1.00;MQ=44.00;QD=24.20;SOR=0.843	GT:AD:DP:GQ:PL	1/1:0,41:41:99:1814,123,0
X	4552460	.	G	A	1816.77	.	AC=2;AF=1.00;AN=2;DP=42;ExcessHet=3.0103;FS=0.000;MLEAC=2;MLEAF=1.00;MQ=44.00;QD=29.15;SOR=0.788	GT:AD:DP:GQ:PL	1/1:0,42:42:99:1845,126,0
X	4552481	.	T	C	1919.77	.	AC=2;AF=1.00;AN=2;DP=44;ExcessHet=3.0103;FS=0.000;MLEAC=2;MLEAF=1.00;MQ=44.00;QD=34.22;SOR=0.784	GT:AD:DP:GQ:PL	1/1:0,44:44:99:1948,132,0
X	4552490	.	T	G	1957.77	.	AC=2;AF=1.00;AN=2;DP=45;ExcessHet=3.0103;FS=0.000;MLEAC=2;MLEAF=1.00;MQ=44.00;QD=29.60;SOR=0.829	GT:AD:DP:GQ:PL	1/1:0,45:45:99:1986,135,0
X	4552505	.	C	A	1121.77	.	AC=2;AF=1.00;AN=2;DP=41;ExcessHet=3.0103;FS=0.000;MLEAC=2;MLEAF=1.00;MQ=44.00;QD=27.36;SOR=0.741	GT:AD:DP:GQ:PL	1/1:0,41:41:99:1150,122,0
X	4552944	.	G	C	481.77	.	AC=1;AF=0.500;AN=2;BaseQRankSum=-0.107;ClippingRankSum=0.000;DP=42;ExcessHet=3.0103;FS=2.755;MLEAC=1;MLEAF=0.500;MQ=44.00;MQRankSum=0.000;QD=11.47;ReadPosRankSum=0.830;SOR=0.333	GT:AD:DP:GQ:PL	0/1:18,24:42:99:510,0,356
X	4552957	.	T	TAA	1586.73	.	AC=2;AF=1.00;AN=2;BaseQRankSum=0.821;ClippingRankSum=0.000;DP=40;ExcessHet=3.0103;FS=3.869;MLEAC=2;MLEAF=1.00;MQ=44.00;MQRankSum=0.000;QD=28.37;ReadPosRankSum=-1.289;SOR=0.916	GT:AD:DP:GQ:PL	1/1:1,38:39:55:1624,55,0
X	4552959	.	A	T	1595.77	.	AC=2;AF=1.00;AN=2;BaseQRankSum=1.504;ClippingRankSum=0.000;DP=38;ExcessHet=3.0103;FS=4.037;MLEAC=2;MLEAF=1.00;MQ=44.00;MQRankSum=0.000;QD=32.65;ReadPosRankSum=-1.644;SOR=1.033	GT:AD:DP:GQ:PL	1/1:1,37:38:55:1624,55,0
X	4553147	.	T	TA	1552.73	.	AC=2;AF=1.00;AN=2;DP=47;ExcessHet=3.0103;FS=0.000;MLEAC=2;MLEAF=1.00;MQ=43.96;QD=33.76;SOR=1.203	GT:AD:DP:GQ:PL	1/1:0,46:46:99:1590,141,0
X	4554601	.	T	TAAAAAACAAAAATAAATCAA	1604.73	.	AC=2;AF=1.00;AN=2;DP=38;ExcessHet=3.0103;FS=0.000;MLEAC=2;MLEAF=1.00;MQ=42.31;QD=29.44;SOR=0.880	GT:AD:DP:GQ:PL	1/1:0,33:33:99:1642,110,0
X	4554612	.	C	T	1242.77	.	AC=2;AF=1.00;AN=2;DP=29;ExcessHet=3.0103;FS=0.000;MLEAC=2;MLEAF=1.00;MQ=41.49;QD=31.04;SOR=0.906	GT:AD:DP:GQ:PL	1/1:0,29:29:87:1271,87,0
X	4554613	.	C	T	1242.77	.	AC=2;AF=1.00;AN=2;DP=29;ExcessHet=3.0103;FS=0.000;MLEAC=2;MLEAF=1.00;MQ=41.49;QD=39.17;SOR=0.906	GT:AD:DP:GQ:PL	1/1:0,29:29:87:1271,87,0
X	4554644	.	A	G	722.77	.	AC=2;AF=1.00;AN=2;DP=29;ExcessHet=3.0103;FS=0.000;MLEAC=2;MLEAF=1.00;MQ=41.63;QD=25.81;SOR=0.997	GT:AD:DP:GQ:PL	1/1:0,28:28:84:751,84,0
X	4554648	.	G	GAAAA	1133.73	.	AC=2;AF=1.00;AN=2;DP=32;ExcessHet=3.0103;FS=0.000;MLEAC=2;MLEAF=1.00;MQ=41.92;QD=25.10;SOR=0.693	GT:AD:DP:GQ:PL	1/1:0,27:27:84:1171,84,0
X	4554785	.	T	C	1667.77	.	AC=2;AF=1.00;AN=2;DP=40;ExcessHet=3.0103;FS=0.000;MLEAC=2;MLEAF=1.00;MQ=42.62;QD=28.60;SOR=0.968	GT:AD:DP:GQ:PL	1/1:0,39:39:99:1696,123,0
X	4554794	.	A	G	1610.77	.	AC=2;AF=1.00;AN=2;DP=39;ExcessHet=3.0103;FS=0.000;MLEAC=2;MLEAF=1.00;MQ=42.53;QD=26.38;SOR=0.914	GT:AD:DP:GQ:PL	1/1:0,38:38:99:1639,117,0
X	4554835	.	T	C	912.77	.	AC=2;AF=1.00;AN=2;DP=39;ExcessHet=3.0103;FS=0.000;MLEAC=2;MLEAF=1.00;MQ=42.48;QD=23.40;SOR=0.850	GT:AD:DP:GQ:PL	1/1:0,39:39:99:941,114,0
X	4555034	.	G	C	1012.77	.	AC=2;AF=1.00;AN=2;DP=39;ExcessHet=3.0103;FS=0.000;MLEAC=2;MLEAF=1.00;MQ=43.12;QD=25.97;SOR=0.850	GT:AD:DP:GQ:PL	1/1:0,39:39:99:1041,116,0
X	4555179	.	AC	A	1275.73	.	AC=2;AF=1.00;AN=2;DP=30;ExcessHet=3.0103;FS=0.000;MLEAC=2;MLEAF=1.00;MQ=42.87;QD=31.40;SOR=1.329	GT:AD:DP:GQ:PL	1/1:0,30:30:93:1313,93,0
X	4555192	.	A	AT	1305.73	.	AC=2;AF=1.00;AN=2;DP=30;ExcessHet=3.0103;FS=0.000;MLEAC=2;MLEAF=1.00;MQ=42.87;QD=36.10;SOR=0.693	GT:AD:DP:GQ:PL	1/1:0,30:30:90:1343,90,0
X	4555195	.	C	CACAAAGAAAACAA	1605.73	.	AC=2;AF=1.00;AN=2;DP=29;ExcessHet=3.0103;FS=0.000;MLEAC=2;MLEAF=1.00;MQ=42.83;QD=33.46;SOR=0.906	GT:AD:DP:GQ:PL	1/1:0,29:29:99:1643,111,0
X	4555198	.	T	A	1352.77	.	AC=2;AF=1.00;AN=2;DP=31;ExcessHet=3.0103;FS=0.000;MLEAC=2;MLEAF=1.00;MQ=42.91;QD=31.44;SOR=0.892	GT:AD:DP:GQ:PL	1/1:0,31:31:93:1381,93,0
X	4555381	.	G	T	1561.77	.	AC=2;AF=1.00;AN=2;DP=57;ExcessHet=3.0103;FS=0.000;MLEAC=2;MLEAF=1.00;MQ=43.53;QD=27.40;SOR=0.800	GT:AD:DP:GQ:PL	1/1:0,57:57:99:1590,171,0
X	4555515	.	G	GT	48.73	.	AC=1;AF=0.500;AN=2;BaseQRankSum=-0.689;ClippingRankSum=0.000;DP=31;ExcessHet=3.0103;FS=1.851;MLEAC=1;MLEAF=0.500;MQ=43.13;MQRankSum=0.245;QD=2.03;ReadPosRankSum=-1.652;SOR=1.445	GT:AD:DP:GQ:PL	0/1:17,7:24:86:86,0,218
X	4555585	.	ATG	A	753.73	.	AC=2;AF=1.00;AN=2;DP=35;ExcessHet=3.0103;FS=0.000;MLEAC=2;MLEAF=1.00;MQ=42.85;QD=26.92;SOR=2.303	GT:AD:DP:GQ:PL	1/1:0,28:28:84:791,84,0
X	4555838	.	G	GACAATGA	2022.73	.	AC=2;AF=1.00;AN=2;DP=47;ExcessHet=3.0103;FS=0.000;MLEAC=2;MLEAF=1.00;MQ=42.34;QD=32.95;SOR=0.780	GT:AD:DP:GQ:PL	1/1:0,46:46:99:2060,141,0
X	4556829	.	CA	C	548.73	.	AC=2;AF=1.00;AN=2;BaseQRankSum=0.250;ClippingRankSum=0.000;DP=40;ExcessHet=3.0103;FS=0.000;MLEAC=2;MLEAF=1.00;MQ=43.62;MQRankSum=-0.360;QD=15.24;ReadPosRankSum=2.039;SOR=1.244	GT:AD:DP:GQ:PL	1/1:2,34:36:65:586,65,0
X	4557556	.	CA	C	567.73	.	AC=2;AF=1.00;AN=2;BaseQRankSum=0.116;ClippingRankSum=0.000;DP=53;ExcessHet=3.0103;FS=9.746;MLEAC=2;MLEAF=1.00;MQ=43.89;MQRankSum=-0.418;QD=12.90;ReadPosRankSum=1.625;SOR=0.448	GT:AD:DP:GQ:PL	1/1:4,40:44:57:605,57,0
X	4557645	.	G	GT	976.73	.	AC=2;AF=1.00;AN=2;DP=47;ExcessHet=3.0103;FS=0.000;MLEAC=2;MLEAF=1.00;MQ=44.00;QD=22.71;SOR=1.312	GT:AD:DP:GQ:PL	1/1:0,43:43:99:1014,131,0
X	4557971	.	A	AT	1542.73	.	AC=2;AF=1.00;AN=2;DP=35;ExcessHet=3.0103;FS=0.000;MLEAC=2;MLEAF=1.00;MQ=43.40;QD=25.41;SOR=1.148	GT:AD:DP:GQ:PL	1/1:0,35:35:99:1580,111,0
X	4557973	.	A	T	1552.77	.	AC=2;AF=1.00;AN=2;DP=37;ExcessHet=3.0103;FS=0.000;MLEAC=2;MLEAF=1.00;MQ=43.44;QD=26.32;SOR=1.270	GT:AD:DP:GQ:PL	1/1:0,37:37:99:1581,111,0
X	4558097	.	A	G	643.77	.	AC=2;AF=1.00;AN=2;DP=24;ExcessHet=3.0103;FS=0.000;MLEAC=2;MLEAF=1.00;MQ=43.80;QD=26.82;SOR=0.859	GT:AD:DP:GQ:PL	1/1:0,24:24:72:672,72,0
X	4558163	.	A	G	1196.77	.	AC=2;AF=1.00;AN=2;DP=28;ExcessHet=3.0103;FS=0.000;MLEAC=2;MLEAF=1.00;MQ=43.90;QD=28.09;SOR=1.609	GT:AD:DP:GQ:PL	1/1:0,28:28:84:1225,84,0
X	4558187	.	G	A	1366.77	.	AC=2;AF=1.00;AN=2;DP=31;ExcessHet=3.0103;FS=0.000;MLEAC=2;MLEAF=1.00;MQ=43.91;QD=24.10;SOR=0.892	GT:AD:DP:GQ:PL	1/1:0,31:31:93:1395,93,0
X	4558196	.	T	C	1366.77	.	AC=2;AF=1.00;AN=2;DP=30;ExcessHet=3.0103;FS=0.000;MLEAC=2;MLEAF=1.00;MQ=43.90;QD=28.73;SOR=0.826	GT:AD:DP:GQ:PL	1/1:0,30:30:93:1395,93,0
X	4558212	.	T	C	1456.77	.	AC=2;AF=1.00;AN=2;DP=33;ExcessHet=3.0103;FS=0.000;MLEAC=2;MLEAF=1.00;MQ=43.91;QD=33.70;SOR=0.752	GT:AD:DP:GQ:PL	1/1:0,33:33:99:1485,99,0
X	4558214	.	G	C	1456.77	.	AC=2;AF=1.00;AN=2;DP=33;ExcessHet=3.0103;FS=0.000;MLEAC=2;MLEAF=1.00;MQ=43.91;QD=29.90;SOR=0.752	GT:AD:DP:GQ:PL	1/1:0,33:33:99:1485,99,0
X	4558289	.	A	C	937.77	.	AC=2;AF=1.00;AN=2;DP=23;ExcessHet=3.0103;FS=0.000;MLEAC=2;MLEAF=1.00;MQ=43.87;QD=27.81;SOR=1.609	GT:AD:DP:GQ:PL	1/1:0,22:22:69:966,69,0
X	4558305	.	G	GCCA	970.73	.	AC=2;AF=1.00;AN=2;DP=22;ExcessHet=3.0103;FS=0.000;MLEAC=2;MLEAF=1.00;MQ=44.00;QD=34.60;SOR=1.230	GT:AD:DP:GQ:PL	1/1:0,21:21:69:1008,69,0
X	4558349	.	G	C	680.77	.	AC=2;AF=1.00;AN=2;DP=26;ExcessHet=3.0103;FS=0.000;MLEAC=2;MLEAF=1.00;MQ=44.00;QD=27.23;SOR=1.358	GT:AD:DP:GQ:PL	1/1:0,25:25:75:709,75,0
X	4558580	.	A	G	827.77	.	AC=2;AF=1.00;AN=2;DP=31;ExcessHet=3.0103;FS=0.000;MLEAC=2;MLEAF=1.00;MQ=44.00;QD=26.70;SOR=1.044	GT:AD:DP:GQ:PL	1/1:0,31:31:93:856,93,0
X	4558799	.	T	C	1415.77	.	AC=2;AF=1.00;AN=2;DP=34;ExcessHet=3.0103;FS=0.000;MLEAC=2;MLEAF=1.00;MQ=44.00;QD=34.39;SOR=1.244	GT:AD:DP:GQ:PL	1/1:0,34:34:99:1444,102,0
X	4558805	.	G	C	1453.77	.	AC=2;AF=1.00;AN=2;DP=34;ExcessHet=3.0103;FS=0.000;MLEAC=2;MLEAF=1.00;MQ=44.00;QD=34.43;SOR=1.085	GT:AD:DP:GQ:PL	1/1:0,34:34:99:1482,105,0
X	4558874	.	T	C	1368.77	.	AC=2;AF=1.00;AN=2;DP=32;ExcessHet=3.0103;FS=0.000;MLEAC=2;MLEAF=1.00;MQ=44.00;QD=25.95;SOR=0.693	GT:AD:DP:GQ:PL	1/1:0,32:32:96:1397,96,0
X	4558880	.	C	T	1312.77	.	AC=2;AF=1.00;AN=2;DP=30;ExcessHet=3.0103;FS=0.000;MLEAC=2;MLEAF=1.00;MQ=44.00;QD=26.30;SOR=0.693	GT:AD:DP:GQ:PL	1/1:0,30:30:90:1341,90,0
X	4559012	.	T	C	969.77	.	AC=2;AF=1.00;AN=2;DP=36;ExcessHet=3.0103;FS=0.000;MLEAC=2;MLEAF=1.00;MQ=43.42;QD=27.71;SOR=2.649	GT:AD:DP:GQ:PL	1/1:0,35:35:99:998,105,0
X	4559066	.	C	CCAGAAA	1785.73	.	AC=2;AF=1.00;AN=2;DP=46;ExcessHet=3.0103;FS=0.000;MLEAC=2;MLEAF=1.00;MQ=42.00;QD=29.81;SOR=1.292	GT:AD:DP:GQ:PL	1/1:0,40:40:99:1823,123,0
X	4559303	.	C	T	1142.77	.	AC=2;AF=1.00;AN=2;DP=43;ExcessHet=3.0103;FS=0.000;MLEAC=2;MLEAF=1.00;MQ=42.30;QD=26.58;SOR=1.455	GT:AD:DP:GQ:PL	1/1:0,43:43:99:1171,129,0
X	4559399	.	T	C	747.77	.	AC=2;AF=1.00;AN=2;DP=28;ExcessHet=3.0103;FS=0.000;MLEAC=2;MLEAF=1.00;MQ=43.12;QD=26.71;SOR=1.382	GT:AD:DP:GQ:PL	1/1:0,28:28:84:776,84,0
X	4559447	.	T	TAGCAGC	501.73	.	AC=2;AF=1.00;AN=2;DP=24;ExcessHet=3.0103;FS=0.000;MLEAC=1;MLEAF=0.500;MQ=42.67;QD=29.74;SOR=1.085	GT:AD:DP:GQ:PL	1/1:0,11:11:34:502,34,0
X	4559507	.	GAGCAGC	G	457.73	.	AC=2;AF=1.00;AN=2;DP=14;ExcessHet=3.0103;FS=0.000;MLEAC=2;MLEAF=1.00;MQ=33.12;QD=25.86;SOR=1.270	GT:AD:DP:GQ:PL	1/1:0,11:11:33:495,33,0
X	4560809	.	G	C	2082.77	.	AC=2;AF=1.00;AN=2;DP=48;ExcessHet=3.0103;FS=0.000;MLEAC=2;MLEAF=1.00;MQ=43.88;QD=28.49;SOR=0.735	GT:AD:DP:GQ:PL	1/1:0,47:47:99:2111,141,0
X	4560810	.	A	T	2082.77	.	AC=2;AF=1.00;AN=2;DP=48;ExcessHet=3.0103;FS=0.000;MLEAC=2;MLEAF=1.00;MQ=43.88;QD=27.51;SOR=0.735	GT:AD:DP:GQ:PL	1/1:0,47:47:99:2111,141,0
X	4560815	.	G	A	2041.77	.	AC=2;AF=1.00;AN=2;DP=47;ExcessHet=3.0103;FS=0.000;MLEAC=2;MLEAF=1.00;MQ=43.88;QD=30.28;SOR=0.780	GT:AD:DP:GQ:PL	1/1:0,46:46:99:2070,138,0
X	4560824	.	A	G	2054.77	.	AC=2;AF=1.00;AN=2;DP=49;ExcessHet=3.0103;FS=0.000;MLEAC=2;MLEAF=1.00;MQ=43.53;QD=37.22;SOR=0.776	GT:AD:DP:GQ:PL	1/1:0,48:48:99:2083,144,0
X	4560978	.	G	GTATA	1774.73	.	AC=2;AF=1.00;AN=2;DP=49;ExcessHet=3.0103;FS=0.000;MLEAC=2;MLEAF=1.00;MQ=43.44;QD=28.72;SOR=1.721	GT:AD:DP:GQ:PL	1/1:0,42:42:99:1812,124,0
X	4561507	.	A	G	858.77	.	AC=2;AF=1.00;AN=2;DP=31;ExcessHet=3.0103;FS=0.000;MLEAC=2;MLEAF=1.00;MQ=44.00;QD=27.70;SOR=0.756	GT:AD:DP:GQ:PL	1/1:0,31:31:93:887,93,0
X	4562514	.	T	C	1116.77	.	AC=2;AF=1.00;AN=2;DP=42;ExcessHet=3.0103;FS=0.000;MLEAC=2;MLEAF=1.00;MQ=44.00;QD=26.59;SOR=0.693	GT:AD:DP:GQ:PL	1/1:0,42:42:99:1145,125,0
X	4563244	.	A	T	1059.77	.	AC=2;AF=1.00;AN=2;DP=39;ExcessHet=3.0103;FS=0.000;MLEAC=2;MLEAF=1.00;MQ=43.14;QD=27.89;SOR=0.798	GT:AD:DP:GQ:PL	1/1:0,38:38:99:1088,114,0
X	4563335	.	G	T	1261.77	.	AC=2;AF=1.00;AN=2;DP=46;ExcessHet=3.0103;FS=0.000;MLEAC=2;MLEAF=1.00;MQ=43.28;QD=27.43;SOR=0.780	GT:AD:DP:GQ:PL	1/1:0,46:46:99:1290,138,0
X	4563365	.	G	A	1240.77	.	AC=2;AF=1.00;AN=2;DP=45;ExcessHet=3.0103;FS=0.000;MLEAC=2;MLEAF=1.00;MQ=43.07;QD=27.57;SOR=1.154	GT:AD:DP:GQ:PL	1/1:0,45:45:99:1269,135,0
X	4563455	.	A	AGTTGGGCG	1852.73	.	AC=2;AF=1.00;AN=2;DP=39;ExcessHet=3.0103;FS=0.000;MLEAC=2;MLEAF=1.00;MQ=39.51;QD=33.16;SOR=0.914	GT:AD:DP:GQ:PL	1/1:0,38:38:99:1890,126,0
X	4563461	.	A	AAATGCC	1717.73	.	AC=2;AF=1.00;AN=2;DP=36;ExcessHet=3.0103;FS=0.000;MLEAC=2;MLEAF=1.00;MQ=39.17;QD=28.48;SOR=0.693	GT:AD:DP:GQ:PL	1/1:0,36:36:99:1755,117,0
X	4563464	.	T	TGGTG	1717.73	.	AC=2;AF=1.00;AN=2;DP=37;ExcessHet=3.0103;FS=0.000;MLEAC=2;MLEAF=1.00;MQ=39.25;QD=25.63;SOR=0.746	GT:AD:DP:GQ:PL	1/1:0,37:37:99:1755,117,0
X	4563466	.	A	AAG	1672.73	.	AC=2;AF=1.00;AN=2;DP=38;ExcessHet=3.0103;FS=0.000;MLEAC=2;MLEAF=1.00;MQ=39.30;QD=28.51;SOR=0.693	GT:AD:DP:GQ:PL	1/1:0,38:38:99:1710,114,0
X	4563468	.	T	TC	1762.73	.	AC=2;AF=1.00;AN=2;DP=37;ExcessHet=3.0103;FS=0.000;MLEAC=2;MLEAF=1.00;MQ=39.25;QD=31.50;SOR=0.746	GT:AD:DP:GQ:PL	1/1:0,37:37:99:1800,120,0
X	4563485	.	C	T	1816.77	.	AC=2;AF=1.00;AN=2;DP=41;ExcessHet=3.0103;FS=0.000;MLEAC=2;MLEAF=1.00;MQ=38.94;QD=30.53;SOR=0.741	GT:AD:DP:GQ:PL	1/1:0,41:41:99:1845,123,0
X	4563491	.	T	A	1816.77	.	AC=2;AF=1.00;AN=2;DP=40;ExcessHet=3.0103;FS=0.000;MLEAC=2;MLEAF=1.00;MQ=38.84;QD=33.85;SOR=0.793	GT:AD:DP:GQ:PL	1/1:0,40:40:99:1845,123,0
X	4563512	.	A	G	1867.77	.	AC=2;AF=1.00;AN=2;DP=40;ExcessHet=3.0103;FS=0.000;MLEAC=2;MLEAF=1.00;MQ=39.54;QD=35.29;SOR=0.902	GT:AD:DP:GQ:PL	1/1:0,40:40:99:1896,129,0
X	4563525	.	T	C	1780.77	.	AC=2;AF=1.00;AN=2;DP=43;ExcessHet=3.0103;FS=0.000;MLEAC=2;MLEAF=1.00;MQ=39.89;QD=22.90;SOR=1.179	GT:AD:DP:GQ:PL	1/1:0,43:43:99:1809,129,0
X	4563560	.	AACCATGTAAGTCAACCC	A	1987.73	.	AC=2;AF=1.00;AN=2;DP=46;ExcessHet=3.0103;FS=0.000;MLEAC=2;MLEAF=1.00;MQ=40.39;QD=34.72;SOR=1.038	GT:AD:DP:GQ:PL	1/1:0,45:45:99:2025,136,0
X	4563663	.	T	TATAC	2382.73	.	AC=2;AF=1.00;AN=2;DP=51;ExcessHet=3.0103;FS=0.000;MLEAC=2;MLEAF=1.00;MQ=41.34;QD=27.81;SOR=0.859	GT:AD:DP:GQ:PL	1/1:0,50:50:99:2420,163,0
X	4563677	.	T	TAC	2347.73	.	AC=2;AF=1.00;AN=2;DP=49;ExcessHet=3.0103;FS=0.000;MLEAC=2;MLEAF=1.00;MQ=41.36;QD=35.44;SOR=0.733	GT:AD:DP:GQ:PL	1/1:0,49:49:99:2385,160,0
X	4563682	.	ATTT	A	2257.73	.	AC=2;AF=1.00;AN=2;DP=49;ExcessHet=3.0103;FS=0.000;MLEAC=2;MLEAF=1.00;MQ=41.42;QD=29.21;SOR=0.733	GT:AD:DP:GQ:PL	1/1:0,49:49:99:2295,154,0
X	4563687	.	T	A	2131.77	.	AC=2;AF=1.00;AN=2;DP=47;ExcessHet=3.0103;FS=0.000;MLEAC=2;MLEAF=1.00;MQ=41.60;QD=24.51;SOR=0.735	GT:AD:DP:GQ:PL	1/1:0,47:47:99:2160,144,0
X	4563701	.	G	C	1977.77	.	AC=2;AF=1.00;AN=2;DP=45;ExcessHet=3.0103;FS=0.000;MLEAC=2;MLEAF=1.00;MQ=41.75;QD=31.72;SOR=0.737	GT:AD:DP:GQ:PL	1/1:0,45:45:99:2006,135,0
X	4564697	.	T	C	994.77	.	AC=2;AF=1.00;AN=2;BaseQRankSum=-0.333;ClippingRankSum=0.000;DP=40;ExcessHet=3.0103;FS=3.233;MLEAC=2;MLEAF=1.00;MQ=44.00;MQRankSum=0.000;QD=24.87;ReadPosRankSum=-0.625;SOR=0.464	GT:AD:DP:GQ:PL	1/1:1,39:40:92:1023,92,0
X	4566008	.	C	T	1046.77	.	AC=2;AF=1.00;AN=2;DP=39;ExcessHet=3.0103;FS=0.000;MLEAC=2;MLEAF=1.00;MQ=44.00;QD=26.84;SOR=0.743	GT:AD:DP:GQ:PL	1/1:0,39:39:99:1075,117,0
X	4566108	.	C	CTT	1229.73	.	AC=2;AF=1.00;AN=2;DP=43;ExcessHet=3.0103;FS=0.000;MLEAC=2;MLEAF=1.00;MQ=43.51;QD=31.53;SOR=0.743	GT:AD:DP:GQ:PL	1/1:0,39:39:99:1267,118,0
X	4566989	.	T	C	2001.77	.	AC=2;AF=1.00;AN=2;DP=45;ExcessHet=3.0103;FS=0.000;MLEAC=2;MLEAF=1.00;MQ=44.00;QD=32.69;SOR=1.414	GT:AD:DP:GQ:PL	1/1:0,45:45:99:2030,138,0
X	4566990	.	CGGGTTTTT	C	1991.73	.	AC=2;AF=1.00;AN=2;DP=46;ExcessHet=3.0103;FS=0.000;MLEAC=2;MLEAF=1.00;MQ=44.00;QD=31.92;SOR=1.464	GT:AD:DP:GQ:PL	1/1:0,46:46:99:2029,138,0
X	4567574	.	C	CT	1701.73	.	AC=2;AF=1.00;AN=2;DP=58;ExcessHet=3.0103;FS=0.000;MLEAC=2;MLEAF=1.00;MQ=42.01;QD=29.85;SOR=0.877	GT:AD:DP:GQ:PL	1/1:0,57:57:99:1739,180,0
X	4567611	.	T	C	1555.77	.	AC=2;AF=1.00;AN=2;DP=60;ExcessHet=3.0103;FS=0.000;MLEAC=2;MLEAF=1.00;MQ=41.90;QD=25.93;SOR=1.571	GT:AD:DP:GQ:PL	1/1:0,60:60:99:1584,179,0
X	4567658	.	G	A	1438.77	.	AC=2;AF=1.00;AN=2;BaseQRankSum=2.490;ClippingRankSum=0.000;DP=56;ExcessHet=3.0103;FS=0.000;MLEAC=2;MLEAF=1.00;MQ=42.38;MQRankSum=-0.500;QD=25.69;ReadPosRankSum=0.751;SOR=1.445	GT:AD:DP:GQ:PL	1/1:2,54:56:99:1467,131,0
X	4567717	.	AGCCAGGGGCCAGCG	A	1497.73	.	AC=2;AF=1.00;AN=2;DP=51;ExcessHet=3.0103;FS=0.000;MLEAC=2;MLEAF=1.00;MQ=40.53;QD=28.10;SOR=0.811	GT:AD:DP:GQ:PL	1/1:0,34:34:99:1535,105,0
X	4568066	.	C	T	649.77	.	AC=2;AF=1.00;AN=2;DP=24;ExcessHet=3.0103;FS=0.000;MLEAC=2;MLEAF=1.00;MQ=42.88;QD=27.07;SOR=1.802	GT:AD:DP:GQ:PL	1/1:0,24:24:72:678,72,0
X	4568102	.	T	TGATCCCGATCCCGATCCCGATCCC	882.73	.	AC=2;AF=1.00;AN=2;DP=20;ExcessHet=3.0103;FS=0.000;MLEAC=2;MLEAF=1.00;MQ=41.77;QD=25.48;SOR=0.818	GT:AD:DP:GQ:PL	1/1:0,15:15:65:920,65,0
X	4568400	.	C	T	949.77	.	AC=2;AF=1.00;AN=2;DP=36;ExcessHet=3.0103;FS=0.000;MLEAC=2;MLEAF=1.00;MQ=43.87;QD=26.38;SOR=1.209	GT:AD:DP:GQ:PL	1/1:0,36:36:99:978,107,0
X	4568559	.	C	T	1833.77	.	AC=2;AF=1.00;AN=2;BaseQRankSum=1.617;ClippingRankSum=0.000;DP=44;ExcessHet=3.0103;FS=0.000;MLEAC=2;MLEAF=1.00;MQ=43.54;MQRankSum=-0.372;QD=30.76;ReadPosRankSum=-0.948;SOR=0.283	GT:AD:DP:GQ:PL	1/1:1,43:44:60:1862,60,0
X	4568564	.	A	T	1923.77	.	AC=2;AF=1.00;AN=2;BaseQRankSum=1.433;ClippingRankSum=0.000;DP=46;ExcessHet=3.0103;FS=0.000;MLEAC=2;MLEAF=1.00;MQ=43.56;MQRankSum=-0.362;QD=27.89;ReadPosRankSum=-1.135;SOR=0.241	GT:AD:DP:GQ:PL	1/1:1,45:46:66:1952,66,0
X	4568566	.	TCC	T	2004.73	.	AC=2;AF=1.00;AN=2;BaseQRankSum=0.956;ClippingRankSum=0.000;DP=44;ExcessHet=3.0103;FS=0.000;MLEAC=2;MLEAF=1.00;MQ=43.54;MQRankSum=-0.372;QD=27.07;ReadPosRankSum=-1.107;SOR=0.242	GT:AD:DP:GQ:PL	1/1:1,43:44:72:2042,72,0
X	4568568	.	C	CTTTTA	1822.73	.	AC=2;AF=1.00;AN=2;BaseQRankSum=-1.718;ClippingRankSum=0.000;DP=43;ExcessHet=3.0103;FS=0.000;MLEAC=2;MLEAF=1.00;MQ=43.53;MQRankSum=-0.344;QD=32.73;ReadPosRankSum=-0.679;SOR=0.527	GT:AD:DP:GQ:PL	1/1:1,42:43:66:1860,66,0
X	4568584	.	C	T	1002.77	.	AC=2;AF=1.00;AN=2;BaseQRankSum=0.733;ClippingRankSum=0.000;DP=41;ExcessHet=3.0103;FS=3.823;MLEAC=2;MLEAF=1.00;MQ=43.51;MQRankSum=-0.387;QD=24.46;ReadPosRankSum=-1.651;SOR=0.881	GT:AD:DP:GQ:PL	1/1:1,40:41:94:1031,94,0
X	4568799	.	A	C	1253.77	.	AC=2;AF=1.00;AN=2;DP=46;ExcessHet=3.0103;FS=0.000;MLEAC=2;MLEAF=1.00;MQ=43.91;QD=27.26;SOR=0.780	GT:AD:DP:GQ:PL	1/1:0,46:46:99:1282,138,0
X	4568815	.	C	T	2011.77	.	AC=2;AF=1.00;AN=2;DP=46;ExcessHet=3.0103;FS=0.000;MLEAC=2;MLEAF=1.00;MQ=43.91;QD=27.39;SOR=0.874	GT:AD:DP:GQ:PL	1/1:0,46:46:99:2040,138,0
X	4568820	.	C	T	1982.77	.	AC=2;AF=1.00;AN=2;DP=44;ExcessHet=3.0103;FS=0.000;MLEAC=2;MLEAF=1.00;MQ=43.91;QD=29.88;SOR=0.883	GT:AD:DP:GQ:PL	1/1:0,44:44:99:2011,135,0
X	4568821	.	T	G	1951.77	.	AC=2;AF=1.00;AN=2;DP=44;ExcessHet=3.0103;FS=0.000;MLEAC=2;MLEAF=1.00;MQ=43.91;QD=29.06;SOR=0.883	GT:AD:DP:GQ:PL	1/1:0,44:44:99:1980,132,0
X	4568888	.	T	TATAC	1897.73	.	AC=2;AF=1.00;AN=2;DP=43;ExcessHet=3.0103;FS=0.000;MLEAC=2;MLEAF=1.00;MQ=43.86;QD=31.87;SOR=0.739	GT:AD:DP:GQ:PL	1/1:0,43:43:99:1935,129,0
X	4568925	.	A	G	1174.77	.	AC=2;AF=1.00;AN=2;DP=44;ExcessHet=3.0103;FS=0.000;MLEAC=2;MLEAF=1.00;MQ=43.91;QD=26.70;SOR=0.883	GT:AD:DP:GQ:PL	1/1:0,44:44:99:1203,131,0
X	4568973	.	A	C	928.77	.	AC=2;AF=1.00;AN=2;DP=35;ExcessHet=3.0103;FS=0.000;MLEAC=2;MLEAF=1.00;MQ=43.86;QD=26.54;SOR=0.869	GT:AD:DP:GQ:PL	1/1:0,35:35:99:957,105,0
X	4569793	.	G	T	1455.77	.	AC=2;AF=1.00;AN=2;BaseQRankSum=1.822;ClippingRankSum=0.000;DP=54;ExcessHet=3.0103;FS=0.000;MLEAC=2;MLEAF=1.00;MQ=44.00;MQRankSum=0.000;QD=26.96;ReadPosRankSum=-0.650;SOR=0.307	GT:AD:DP:GQ:PL	1/1:1,53:54:99:1484,151,0
X	4570004	.	CT	C	668.73	.	AC=2;AF=1.00;AN=2;BaseQRankSum=-0.264;ClippingRankSum=0.000;DP=41;ExcessHet=3.0103;FS=0.000;MLEAC=2;MLEAF=1.00;MQ=44.00;MQRankSum=0.000;QD=17.60;ReadPosRankSum=-0.092;SOR=0.293	GT:AD:DP:GQ:PL	1/1:1,37:38:91:706,91,0
X	4572007	.	G	A	1449.77	.	AC=2;AF=1.00;AN=2;DP=53;ExcessHet=3.0103;FS=0.000;MLEAC=2;MLEAF=1.00;MQ=44.00;QD=27.35;SOR=0.892	GT:AD:DP:GQ:PL	1/1:0,53:53:99:1478,159,0
X	4572802	.	T	TTTTA	1252.73	.	AC=2;AF=1.00;AN=2;BaseQRankSum=1.070;ClippingRankSum=0.000;DP=35;ExcessHet=3.0103;FS=3.854;MLEAC=2;MLEAF=1.00;MQ=44.99;MQRankSum=0.060;QD=35.72;ReadPosRankSum=1.327;SOR=0.916	GT:AD:DP:GQ:PL	1/1:1,33:34:85:1290,85,0
X	4572821	.	C	T	1465.77	.	AC=2;AF=1.00;AN=2;DP=37;ExcessHet=3.0103;FS=0.000;MLEAC=2;MLEAF=1.00;MQ=45.08;QD=26.84;SOR=0.859	GT:AD:DP:GQ:PL	1/1:0,37:37:99:1494,111,0
X	4572868	.	G	A	1205.77	.	AC=2;AF=1.00;AN=2;DP=43;ExcessHet=3.0103;FS=0.000;MLEAC=2;MLEAF=1.00;MQ=45.33;QD=28.04;SOR=1.312	GT:AD:DP:GQ:PL	1/1:0,43:43:99:1234,129,0
X	4572948	.	T	C	1744.77	.	AC=2;AF=1.00;AN=2;DP=44;ExcessHet=3.0103;FS=0.000;MLEAC=2;MLEAF=1.00;MQ=43.78;QD=30.68;SOR=0.990	GT:AD:DP:GQ:PL	1/1:0,44:44:99:1773,134,0
X	4572973	.	G	C	1588.77	.	AC=2;AF=1.00;AN=2;DP=39;ExcessHet=3.0103;FS=0.000;MLEAC=2;MLEAF=1.00;MQ=44.09;QD=30.75;SOR=0.743	GT:AD:DP:GQ:PL	1/1:0,39:39:99:1617,117,0
X	4573038	.	T	TTTTTG	1403.73	.	AC=2;AF=1.00;AN=2;DP=34;ExcessHet=3.0103;FS=0.000;MLEAC=2;MLEAF=1.00;MQ=45.01;QD=31.70;SOR=1.085	GT:AD:DP:GQ:PL	1/1:0,34:34:99:1441,108,0
X	4573056	.	T	A	1198.77	.	AC=2;AF=1.00;AN=2;DP=28;ExcessHet=3.0103;FS=0.000;MLEAC=2;MLEAF=1.00;MQ=46.19;QD=26.73;SOR=1.302	GT:AD:DP:GQ:PL	1/1:0,27:27:84:1227,84,0
X	4573514	.	A	C	2005.77	.	AC=2;AF=1.00;AN=2;DP=46;ExcessHet=3.0103;FS=0.000;MLEAC=2;MLEAF=1.00;MQ=43.91;QD=31.95;SOR=0.976	GT:AD:DP:GQ:PL	1/1:0,46:46:99:2034,141,0
X	4573523	.	G	A	1999.77	.	AC=2;AF=1.00;AN=2;DP=47;ExcessHet=3.0103;FS=0.000;MLEAC=2;MLEAF=1.00;MQ=43.92;QD=25.79;SOR=0.735	GT:AD:DP:GQ:PL	1/1:0,47:47:99:2028,141,0
X	4573576	.	T	A	1736.77	.	AC=2;AF=1.00;AN=2;DP=40;ExcessHet=3.0103;FS=0.000;MLEAC=2;MLEAF=1.00;MQ=43.90;QD=26.33;SOR=1.022	GT:AD:DP:GQ:PL	1/1:0,40:40:99:1765,120,0
X	4573582	.	T	A	1706.77	.	AC=2;AF=1.00;AN=2;DP=39;ExcessHet=3.0103;FS=0.000;MLEAC=2;MLEAF=1.00;MQ=43.90;QD=32.43;SOR=1.096	GT:AD:DP:GQ:PL	1/1:0,39:39:99:1735,117,0
X	4573739	.	T	A	1382.77	.	AC=2;AF=1.00;AN=2;DP=32;ExcessHet=3.0103;FS=0.000;MLEAC=2;MLEAF=1.00;MQ=43.94;QD=28.76;SOR=1.473	GT:AD:DP:GQ:PL	1/1:0,32:32:96:1411,96,0
X	4573741	.	A	T	1382.77	.	AC=2;AF=1.00;AN=2;DP=32;ExcessHet=3.0103;FS=0.000;MLEAC=2;MLEAF=1.00;MQ=43.94;QD=33.31;SOR=1.473	GT:AD:DP:GQ:PL	1/1:0,32:32:96:1411,96,0
X	4573754	.	T	C	1352.77	.	AC=2;AF=1.00;AN=2;DP=31;ExcessHet=3.0103;FS=0.000;MLEAC=2;MLEAF=1.00;MQ=43.94;QD=30.50;SOR=0.892	GT:AD:DP:GQ:PL	1/1:0,31:31:93:1381,93,0
X	4573757	.	C	T	1352.77	.	AC=2;AF=1.00;AN=2;DP=31;ExcessHet=3.0103;FS=0.000;MLEAC=2;MLEAF=1.00;MQ=43.94;QD=30.83;SOR=0.892	GT:AD:DP:GQ:PL	1/1:0,31:31:93:1381,93,0
X	4573775	.	A	G	1259.77	.	AC=2;AF=1.00;AN=2;DP=30;ExcessHet=3.0103;FS=0.000;MLEAC=2;MLEAF=1.00;MQ=43.93;QD=32.18;SOR=0.693	GT:AD:DP:GQ:PL	1/1:0,30:30:90:1288,90,0
X	4573784	.	T	A	1141.77	.	AC=2;AF=1.00;AN=2;DP=26;ExcessHet=3.0103;FS=0.000;MLEAC=2;MLEAF=1.00;MQ=43.92;QD=32.68;SOR=0.846	GT:AD:DP:GQ:PL	1/1:0,26:26:78:1170,78,0
X	4574791	.	A	G	940.77	.	AC=2;AF=1.00;AN=2;DP=35;ExcessHet=3.0103;FS=0.000;MLEAC=2;MLEAF=1.00;MQ=43.94;QD=26.88;SOR=1.002	GT:AD:DP:GQ:PL	1/1:0,35:35:99:969,105,0
X	4574807	.	T	A	917.77	.	AC=2;AF=1.00;AN=2;BaseQRankSum=-0.480;ClippingRankSum=0.000;DP=35;ExcessHet=3.0103;FS=0.000;MLEAC=2;MLEAF=1.00;MQ=43.94;MQRankSum=0.000;QD=26.22;ReadPosRankSum=1.210;SOR=0.223	GT:AD:DP:GQ:PL	1/1:1,34:35:76:946,76,0
X	4574822	.	G	T	822.77	.	AC=2;AF=1.00;AN=2;BaseQRankSum=-0.108;ClippingRankSum=0.000;DP=33;ExcessHet=3.0103;FS=0.000;MLEAC=2;MLEAF=1.00;MQ=43.94;MQRankSum=0.000;QD=24.93;ReadPosRankSum=-0.549;SOR=0.223	GT:AD:DP:GQ:PL	1/1:1,32:33:70:851,70,0
X	4577162	.	C	A	1696.77	.	AC=2;AF=1.00;AN=2;DP=61;ExcessHet=3.0103;FS=0.000;MLEAC=2;MLEAF=1.00;MQ=44.00;QD=27.82;SOR=0.793	GT:AD:DP:GQ:PL	1/1:0,61:61:99:1725,183,0
X	4577260	.	A	AAATT	2977.73	.	AC=2;AF=1.00;AN=2;DP=66;ExcessHet=3.0103;FS=0.000;MLEAC=2;MLEAF=1.00;MQ=44.00;QD=35.86;SOR=0.886	GT:AD:DP:GQ:PL	1/1:0,66:66:99:3015,202,0
X	4577263	.	CAA	C	2977.73	.	AC=2;AF=1.00;AN=2;DP=67;ExcessHet=3.0103;FS=0.000;MLEAC=2;MLEAF=1.00;MQ=44.00;QD=29.70;SOR=0.917	GT:AD:DP:GQ:PL	1/1:0,67:67:99:3015,202,0
X	4578020	.	T	G	669.77	.	AC=2;AF=1.00;AN=2;DP=27;ExcessHet=3.0103;FS=0.000;MLEAC=2;MLEAF=1.00;MQ=44.00;QD=24.81;SOR=1.302	GT:AD:DP:GQ:PL	1/1:0,27:27:80:698,80,0
X	4578152	.	A	AC	1294.73	.	AC=2;AF=1.00;AN=2;DP=38;ExcessHet=3.0103;FS=0.000;MLEAC=2;MLEAF=1.00;MQ=43.90;QD=34.07;SOR=0.798	GT:AD:DP:GQ:PL	1/1:0,38:38:99:1332,114,0
X	4578171	.	CTATA	C	510.73	.	AC=2;AF=1.00;AN=2;BaseQRankSum=-0.870;ClippingRankSum=0.000;DP=41;ExcessHet=3.0103;FS=2.026;MLEAC=2;MLEAF=1.00;MQ=43.90;MQRankSum=-0.459;QD=15.02;ReadPosRankSum=-0.802;SOR=0.346	GT:AD:DP:GQ:PL	1/1:4,30:34:31:548,31,0
X	4578182	.	T	G	541.77	.	AC=2;AF=1.00;AN=2;BaseQRankSum=-2.535;ClippingRankSum=0.000;DP=40;ExcessHet=3.0103;FS=2.083;MLEAC=2;MLEAF=1.00;MQ=43.90;MQRankSum=-0.451;QD=15.48;ReadPosRankSum=-0.259;SOR=0.307	GT:AD:DP:GQ:PL	1/1:4,31:35:34:570,34,0
X	4578517	.	T	TC	791.73	.	AC=2;AF=1.00;AN=2;DP=34;ExcessHet=3.0103;FS=0.000;MLEAC=2;MLEAF=1.00;MQ=44.00;QD=24.74;SOR=1.284	GT:AD:DP:GQ:PL	1/1:0,32:32:96:829,96,0
X	4578737	.	ATT	A	948.73	.	AC=2;AF=1.00;AN=2;BaseQRankSum=-0.277;ClippingRankSum=0.000;DP=41;ExcessHet=3.0103;FS=0.000;MLEAC=2;MLEAF=1.00;MQ=44.00;MQRankSum=0.000;QD=25.64;ReadPosRankSum=-1.224;SOR=0.316	GT:AD:DP:GQ:PL	1/1:1,36:37:99:986,106,0
X	4578790	.	T	C	1838.77	.	AC=2;AF=1.00;AN=2;DP=44;ExcessHet=3.0103;FS=0.000;MLEAC=2;MLEAF=1.00;MQ=44.00;QD=32.49;SOR=0.784	GT:AD:DP:GQ:PL	1/1:0,44:44:99:1867,135,0
X	4578808	.	A	G	1868.77	.	AC=2;AF=1.00;AN=2;DP=46;ExcessHet=3.0103;FS=0.000;MLEAC=2;MLEAF=1.00;MQ=44.00;QD=28.96;SOR=0.874	GT:AD:DP:GQ:PL	1/1:0,46:46:99:1897,138,0
X	4579242	.	G	GA	1296.73	.	AC=2;AF=1.00;AN=2;DP=47;ExcessHet=3.0103;FS=0.000;MLEAC=2;MLEAF=1.00;MQ=43.26;QD=27.59;SOR=0.829	GT:AD:DP:GQ:PL	1/1:0,47:47:99:1334,141,0
X	4579252	.	CAGAGCCCA	C	1750.73	.	AC=2;AF=1.00;AN=2;DP=49;ExcessHet=3.0103;FS=0.000;MLEAC=2;MLEAF=1.00;MQ=42.58;QD=26.02;SOR=1.022	GT:AD:DP:GQ:PL	1/1:0,40:40:99:1788,121,0
X	4579488	.	C	CT	671.73	.	AC=2;AF=1.00;AN=2;BaseQRankSum=-0.198;ClippingRankSum=0.000;DP=48;ExcessHet=3.0103;FS=4.779;MLEAC=2;MLEAF=1.00;MQ=43.58;MQRankSum=-0.406;QD=15.99;ReadPosRankSum=0.750;SOR=0.556	GT:AD:DP:GQ:PL	1/1:4,38:42:61:709,61,0
X	4579701	.	A	G	1145.77	.	AC=2;AF=1.00;AN=2;DP=43;ExcessHet=3.0103;FS=0.000;MLEAC=2;MLEAF=1.00;MQ=43.60;QD=26.65;SOR=0.941	GT:AD:DP:GQ:PL	1/1:0,43:43:99:1174,129,0
X	4579765	.	G	A	1266.77	.	AC=2;AF=1.00;AN=2;DP=46;ExcessHet=3.0103;FS=0.000;MLEAC=2;MLEAF=1.00;MQ=44.00;QD=27.54;SOR=0.693	GT:AD:DP:GQ:PL	1/1:0,46:46:99:1295,137,0
X	4579824	.	G	A	1372.77	.	AC=2;AF=1.00;AN=2;DP=50;ExcessHet=3.0103;FS=0.000;MLEAC=2;MLEAF=1.00;MQ=44.66;QD=27.46;SOR=0.693	GT:AD:DP:GQ:PL	1/1:0,50:50:99:1401,150,0
X	4579911	.	GGATCAC	G	1942.73	.	AC=2;AF=1.00;AN=2;DP=45;ExcessHet=3.0103;FS=0.000;MLEAC=2;MLEAF=1.00;MQ=45.46;QD=27.82;SOR=0.990	GT:AD:DP:GQ:PL	1/1:0,44:44:99:1980,133,0
X	4580346	.	C	A	1519.77	.	AC=2;AF=1.00;AN=2;DP=35;ExcessHet=3.0103;FS=0.000;MLEAC=2;MLEAF=1.00;MQ=44.00;QD=25.84;SOR=0.749	GT:AD:DP:GQ:PL	1/1:0,35:35:99:1548,105,0
X	4580349	.	A	G	1519.77	.	AC=2;AF=1.00;AN=2;DP=34;ExcessHet=3.0103;FS=0.000;MLEAC=2;MLEAF=1.00;MQ=44.00;QD=23.17;SOR=0.693	GT:AD:DP:GQ:PL	1/1:0,34:34:99:1548,105,0
X	4580427	.	T	C	1667.77	.	AC=2;AF=1.00;AN=2;DP=37;ExcessHet=3.0103;FS=0.000;MLEAC=2;MLEAF=1.00;MQ=43.64;QD=25.33;SOR=1.121	GT:AD:DP:GQ:PL	1/1:0,37:37:99:1696,114,0
X	4580432	.	G	A	1705.77	.	AC=2;AF=1.00;AN=2;DP=39;ExcessHet=3.0103;FS=0.000;MLEAC=2;MLEAF=1.00;MQ=43.66;QD=27.04;SOR=1.096	GT:AD:DP:GQ:PL	1/1:0,39:39:99:1734,117,0
X	4580454	.	G	GTACA	1921.73	.	AC=2;AF=1.00;AN=2;DP=42;ExcessHet=3.0103;FS=0.000;MLEAC=2;MLEAF=1.00;MQ=44.48;QD=27.94;SOR=1.005	GT:AD:DP:GQ:PL	1/1:0,42:42:99:1959,132,0
X	4580720	.	T	TATCGGATCGG	1354.73	.	AC=2;AF=1.00;AN=2;DP=37;ExcessHet=3.0103;FS=0.000;MLEAC=2;MLEAF=1.00;MQ=43.54;QD=31.78;SOR=1.214	GT:AD:DP:GQ:PL	1/1:0,31:31:92:1392,92,0
X	4580881	.	A	G	1049.77	.	AC=2;AF=1.00;AN=2;DP=39;ExcessHet=3.0103;FS=0.000;MLEAC=2;MLEAF=1.00;MQ=44.00;QD=26.92;SOR=0.743	GT:AD:DP:GQ:PL	1/1:0,39:39:99:1078,117,0
X	4581531	.	A	T	826.77	.	AC=2;AF=1.00;AN=2;DP=30;ExcessHet=3.0103;FS=0.000;MLEAC=2;MLEAF=1.00;MQ=43.93;QD=27.56;SOR=0.826	GT:AD:DP:GQ:PL	1/1:0,30:30:90:855,90,0
X	4581871	.	CA	C	787.73	.	AC=2;AF=1.00;AN=2;DP=48;ExcessHet=3.0103;FS=0.000;MLEAC=2;MLEAF=1.00;MQ=43.77;QD=19.69;SOR=0.902	GT:AD:DP:GQ:PL	1/1:0,40:40:99:825,119,0
X	4581932	.	T	TC	1698.73	.	AC=2;AF=1.00;AN=2;DP=38;ExcessHet=3.0103;FS=0.000;MLEAC=2;MLEAF=1.00;MQ=43.45;QD=34.24;SOR=0.798	GT:AD:DP:GQ:PL	1/1:0,38:38:99:1736,117,0
X	4581944	.	T	C	1861.77	.	AC=2;AF=1.00;AN=2;DP=40;ExcessHet=3.0103;FS=0.000;MLEAC=2;MLEAF=1.00;MQ=43.42;QD=28.73;SOR=0.902	GT:AD:DP:GQ:PL	1/1:0,40:40:99:1890,126,0
X	4581953	.	TA	T	1852.73	.	AC=2;AF=1.00;AN=2;DP=39;ExcessHet=3.0103;FS=0.000;MLEAC=2;MLEAF=1.00;MQ=43.41;QD=25.31;SOR=1.096	GT:AD:DP:GQ:PL	1/1:0,39:39:99:1890,126,0
X	4581958	.	T	TAA	1807.73	.	AC=2;AF=1.00;AN=2;DP=41;ExcessHet=3.0103;FS=0.000;MLEAC=2;MLEAF=1.00;MQ=43.44;QD=26.10;SOR=1.075	GT:AD:DP:GQ:PL	1/1:0,41:41:99:1845,123,0
X	4581963	.	A	T	1861.77	.	AC=2;AF=1.00;AN=2;DP=42;ExcessHet=3.0103;FS=0.000;MLEAC=2;MLEAF=1.00;MQ=43.45;QD=33.66;SOR=1.005	GT:AD:DP:GQ:PL	1/1:0,42:42:99:1890,126,0
X	4581971	.	T	G	1771.77	.	AC=2;AF=1.00;AN=2;DP=39;ExcessHet=3.0103;FS=0.000;MLEAC=2;MLEAF=1.00;MQ=43.60;QD=26.10;SOR=0.850	GT:AD:DP:GQ:PL	1/1:0,39:39:99:1800,120,0
X	4582012	.	C	T	1537.77	.	AC=2;AF=1.00;AN=2;DP=37;ExcessHet=3.0103;FS=0.000;MLEAC=2;MLEAF=1.00;MQ=43.52;QD=28.71;SOR=0.746	GT:AD:DP:GQ:PL	1/1:0,37:37:99:1566,113,0
X	4582018	.	C	CT	422.73	.	AC=1;AF=0.500;AN=2;BaseQRankSum=0.000;ClippingRankSum=0.000;DP=38;ExcessHet=3.0103;FS=0.000;MLEAC=1;MLEAF=0.500;MQ=43.59;MQRankSum=0.000;QD=12.43;ReadPosRankSum=0.384;SOR=0.678	GT:AD:DP:GQ:PL	0/1:7,27:34:38:460,0,38
X	4582036	.	T	C	1661.77	.	AC=2;AF=1.00;AN=2;DP=41;ExcessHet=3.0103;FS=0.000;MLEAC=2;MLEAF=1.00;MQ=43.81;QD=27.01;SOR=1.075	GT:AD:DP:GQ:PL	1/1:0,41:41:99:1690,123,0
X	4584589	.	A	G	1274.77	.	AC=2;AF=1.00;AN=2;DP=51;ExcessHet=3.0103;FS=0.000;MLEAC=2;MLEAF=1.00;MQ=43.92;QD=25.50;SOR=1.051	GT:AD:DP:GQ:PL	1/1:0,50:50:99:1303,148,0
X	4584621	.	A	G	1232.77	.	AC=2;AF=1.00;AN=2;DP=47;ExcessHet=3.0103;FS=0.000;MLEAC=2;MLEAF=1.00;MQ=43.92;QD=26.23;SOR=1.378	GT:AD:DP:GQ:PL	1/1:0,47:47:99:1261,140,0
X	4584790	.	A	G	1374.77	.	AC=2;AF=1.00;AN=2;DP=50;ExcessHet=3.0103;FS=0.000;MLEAC=2;MLEAF=1.00;MQ=44.00;QD=27.50;SOR=1.051	GT:AD:DP:GQ:PL	1/1:0,50:50:99:1403,150,0
X	4584899	.	TAA	T	986.73	.	AC=2;AF=1.00;AN=2;BaseQRankSum=-1.163;ClippingRankSum=0.000;DP=42;ExcessHet=3.0103;FS=3.129;MLEAC=2;MLEAF=1.00;MQ=44.00;MQRankSum=0.000;QD=26.67;ReadPosRankSum=1.218;SOR=0.395	GT:AD:DP:GQ:PL	1/1:1,36:37:99:1024,105,0
X	4584950	.	C	G	961.77	.	AC=2;AF=1.00;AN=2;DP=36;ExcessHet=3.0103;FS=0.000;MLEAC=2;MLEAF=1.00;MQ=44.00;QD=26.72;SOR=0.927	GT:AD:DP:GQ:PL	1/1:0,36:36:99:990,108,0
X	4585017	.	A	G	1830.77	.	AC=2;AF=1.00;AN=2;DP=44;ExcessHet=3.0103;FS=0.000;MLEAC=2;MLEAF=1.00;MQ=43.96;QD=25.11;SOR=1.230	GT:AD:DP:GQ:PL	1/1:0,44:44:99:1859,135,0
X	4585042	.	T	G	1820.77	.	AC=2;AF=1.00;AN=2;DP=42;ExcessHet=3.0103;FS=0.000;MLEAC=2;MLEAF=1.00;MQ=44.00;QD=24.50;SOR=0.892	GT:AD:DP:GQ:PL	1/1:0,42:42:99:1849,132,0
X	4585081	.	C	T	2053.77	.	AC=2;AF=1.00;AN=2;DP=48;ExcessHet=3.0103;FS=0.000;MLEAC=2;MLEAF=1.00;MQ=44.00;QD=31.40;SOR=0.866	GT:AD:DP:GQ:PL	1/1:0,48:48:99:2082,147,0
X	4585105	.	G	A	1943.77	.	AC=2;AF=1.00;AN=2;DP=46;ExcessHet=3.0103;FS=0.000;MLEAC=2;MLEAF=1.00;MQ=44.00;QD=28.96;SOR=1.203	GT:AD:DP:GQ:PL	1/1:0,46:46:99:1972,138,0
X	4585366	.	C	T	1602.77	.	AC=2;AF=1.00;AN=2;DP=58;ExcessHet=3.0103;FS=0.000;MLEAC=2;MLEAF=1.00;MQ=43.97;QD=27.63;SOR=0.762	GT:AD:DP:GQ:PL	1/1:0,58:58:99:1631,174,0
X	4585591	.	C	G	1411.77	.	AC=2;AF=1.00;AN=2;DP=53;ExcessHet=3.0103;FS=0.000;MLEAC=2;MLEAF=1.00;MQ=43.96;QD=27.15;SOR=0.770	GT:AD:DP:GQ:PL	1/1:0,52:52:99:1440,156,0
X	4585681	.	TA	T	1610.73	.	AC=2;AF=1.00;AN=2;DP=41;ExcessHet=3.0103;FS=0.000;MLEAC=2;MLEAF=1.00;MQ=44.00;QD=31.68;SOR=0.984	GT:AD:DP:GQ:PL	1/1:0,37:37:99:1648,114,0
X	4585696	.	C	T	1739.77	.	AC=2;AF=1.00;AN=2;DP=42;ExcessHet=3.0103;FS=0.000;MLEAC=2;MLEAF=1.00;MQ=44.00;QD=31.81;SOR=0.892	GT:AD:DP:GQ:PL	1/1:0,42:42:99:1768,126,0
X	4585747	.	C	T	1129.77	.	AC=2;AF=1.00;AN=2;BaseQRankSum=1.856;ClippingRankSum=0.000;DP=43;ExcessHet=3.0103;FS=3.112;MLEAC=2;MLEAF=1.00;MQ=43.95;MQRankSum=0.000;QD=26.27;ReadPosRankSum=1.291;SOR=0.371	GT:AD:DP:GQ:PL	1/1:1,42:43:99:1158,119,0
X	4585774	.	C	T	1742.77	.	AC=2;AF=1.00;AN=2;DP=41;ExcessHet=3.0103;FS=0.000;MLEAC=2;MLEAF=1.00;MQ=43.95;QD=28.12;SOR=0.741	GT:AD:DP:GQ:PL	1/1:0,41:41:99:1771,123,0
X	4585784	.	T	G	1805.77	.	AC=2;AF=1.00;AN=2;DP=41;ExcessHet=3.0103;FS=0.000;MLEAC=2;MLEAF=1.00;MQ=43.95;QD=32.65;SOR=0.741	GT:AD:DP:GQ:PL	1/1:0,41:41:99:1834,126,0
X	4585951	.	AT	A	764.73	.	AC=2;AF=1.00;AN=2;DP=43;ExcessHet=3.0103;FS=0.000;MLEAC=2;MLEAF=1.00;MQ=43.95;QD=19.12;SOR=0.902	GT:AD:DP:GQ:PL	1/1:0,40:40:99:802,119,0
X	4586893	.	C	T	1395.77	.	AC=2;AF=1.00;AN=2;DP=51;ExcessHet=3.0103;FS=0.000;MLEAC=2;MLEAF=1.00;MQ=43.94;QD=27.92;SOR=0.773	GT:AD:DP:GQ:PL	1/1:0,50:50:99:1424,150,0
X	4587234	.	C	CAA	1424.73	.	AC=2;AF=1.00;AN=2;DP=35;ExcessHet=3.0103;FS=0.000;MLEAC=2;MLEAF=1.00;MQ=44.00;QD=31.23;SOR=1.382	GT:AD:DP:GQ:PL	1/1:0,32:32:99:1462,105,0
X	4587246	.	G	T	1623.77	.	AC=2;AF=1.00;AN=2;DP=35;ExcessHet=3.0103;FS=0.000;MLEAC=2;MLEAF=1.00;MQ=43.89;QD=33.06;SOR=0.749	GT:AD:DP:GQ:PL	1/1:0,35:35:99:1652,114,0
X	4587249	.	A	AAG	1576.73	.	AC=2;AF=1.00;AN=2;DP=36;ExcessHet=3.0103;FS=0.000;MLEAC=2;MLEAF=1.00;MQ=43.89;QD=24.96;SOR=0.693	GT:AD:DP:GQ:PL	1/1:0,36:36:99:1614,108,0
X	4588262	.	A	T	1200.77	.	AC=2;AF=1.00;AN=2;DP=46;ExcessHet=3.0103;FS=0.000;MLEAC=2;MLEAF=1.00;MQ=44.00;QD=26.10;SOR=1.329	GT:AD:DP:GQ:PL	1/1:0,46:46:99:1229,137,0
X	4588348	.	A	C	1553.77	.	AC=2;AF=1.00;AN=2;DP=35;ExcessHet=3.0103;FS=0.000;MLEAC=2;MLEAF=1.00;MQ=43.94;QD=25.42;SOR=0.869	GT:AD:DP:GQ:PL	1/1:0,35:35:99:1582,108,0
X	4588352	.	C	T	1577.77	.	AC=2;AF=1.00;AN=2;DP=37;ExcessHet=3.0103;FS=0.000;MLEAC=2;MLEAF=1.00;MQ=43.95;QD=27.59;SOR=0.746	GT:AD:DP:GQ:PL	1/1:0,37:37:99:1606,111,0
X	4588393	.	G	GCTTC	1729.73	.	AC=2;AF=1.00;AN=2;BaseQRankSum=0.894;ClippingRankSum=0.000;DP=40;ExcessHet=3.0103;FS=3.468;MLEAC=2;MLEAF=1.00;MQ=43.81;MQRankSum=-0.190;QD=26.39;ReadPosRankSum=1.213;SOR=0.633	GT:AD:DP:GQ:PL	1/1:1,39:40:81:1767,81,0
X	4588404	.	A	G	1081.77	.	AC=2;AF=1.00;AN=2;BaseQRankSum=1.108;ClippingRankSum=0.000;DP=42;ExcessHet=3.0103;FS=4.191;MLEAC=2;MLEAF=1.00;MQ=43.82;MQRankSum=-0.185;QD=25.76;ReadPosRankSum=0.661;SOR=1.131	GT:AD:DP:GQ:PL	1/1:1,41:42:99:1110,99,0
X	4589285	.	CT	C	430.73	.	AC=2;AF=1.00;AN=2;BaseQRankSum=-0.791;ClippingRankSum=0.000;DP=41;ExcessHet=3.0103;FS=3.174;MLEAC=2;MLEAF=1.00;MQ=43.86;MQRankSum=0.000;QD=13.89;ReadPosRankSum=0.129;SOR=0.458	GT:AD:DP:GQ:PL	1/1:1,30:31:68:468,68,0
X	4592398	.	TGGG	T	357.73	.	AC=2;AF=1.00;AN=2;DP=13;ExcessHet=3.0103;FS=0.000;MLEAC=1;MLEAF=0.500;MQ=44.00;QD=32.52;SOR=2.093	GT:AD:DP:GQ:PL	1/1:0,11:11:33:385,33,0
X	4592721	.	C	T	935.77	.	AC=2;AF=1.00;AN=2;DP=37;ExcessHet=3.0103;FS=0.000;MLEAC=2;MLEAF=1.00;MQ=43.95;QD=25.99;SOR=0.927	GT:AD:DP:GQ:PL	1/1:0,36:36:99:964,107,0
X	4593242	.	T	C	1126.77	.	AC=2;AF=1.00;AN=2;DP=42;ExcessHet=3.0103;FS=0.000;MLEAC=2;MLEAF=1.00;MQ=44.00;QD=26.83;SOR=0.693	GT:AD:DP:GQ:PL	1/1:0,42:42:99:1155,126,0
X	4593566	.	T	C	1195.77	.	AC=2;AF=1.00;AN=2;DP=47;ExcessHet=3.0103;FS=0.000;MLEAC=2;MLEAF=1.00;MQ=44.00;QD=25.99;SOR=0.874	GT:AD:DP:GQ:PL	1/1:0,46:46:99:1224,137,0
X	4594770	.	GT	G	820.73	.	AC=2;AF=1.00;AN=2;DP=49;ExcessHet=3.0103;FS=0.000;MLEAC=2;MLEAF=1.00;MQ=44.00;QD=18.24;SOR=1.559	GT:AD:DP:GQ:PL	1/1:0,45:45:99:858,133,0
X	4595350	.	G	T	1355.77	.	AC=2;AF=1.00;AN=2;DP=51;ExcessHet=3.0103;FS=0.000;MLEAC=2;MLEAF=1.00;MQ=43.89;QD=27.12;SOR=1.051	GT:AD:DP:GQ:PL	1/1:0,50:50:99:1384,150,0
X	4595412	.	C	T	1213.77	.	AC=2;AF=1.00;AN=2;DP=45;ExcessHet=3.0103;FS=0.000;MLEAC=2;MLEAF=1.00;MQ=44.00;QD=26.97;SOR=0.829	GT:AD:DP:GQ:PL	1/1:0,45:45:99:1242,134,0
X	4595562	.	G	A	1119.77	.	AC=2;AF=1.00;AN=2;BaseQRankSum=1.840;ClippingRankSum=0.000;DP=42;ExcessHet=3.0103;FS=0.000;MLEAC=2;MLEAF=1.00;MQ=43.91;MQRankSum=0.000;QD=26.66;ReadPosRankSum=-0.569;SOR=0.336	GT:AD:DP:GQ:PL	1/1:1,41:42:99:1148,116,0
X	4596260	.	G	T	1096.77	.	AC=2;AF=1.00;AN=2;DP=41;ExcessHet=3.0103;FS=0.000;MLEAC=2;MLEAF=1.00;MQ=44.00;QD=26.75;SOR=1.206	GT:AD:DP:GQ:PL	1/1:0,41:41:99:1125,122,0
X	4596346	.	C	T	972.77	.	AC=2;AF=1.00;AN=2;DP=36;ExcessHet=3.0103;FS=0.000;MLEAC=2;MLEAF=1.00;MQ=44.00;QD=27.02;SOR=0.804	GT:AD:DP:GQ:PL	1/1:0,36:36:99:1001,108,0
X	4596474	.	A	G	895.77	.	AC=2;AF=1.00;AN=2;DP=37;ExcessHet=3.0103;FS=0.000;MLEAC=2;MLEAF=1.00;MQ=42.94;QD=24.21;SOR=1.270	GT:AD:DP:GQ:PL	1/1:0,37:37:99:924,109,0
X	4596487	.	C	G	984.77	.	AC=2;AF=1.00;AN=2;DP=41;ExcessHet=3.0103;FS=0.000;MLEAC=2;MLEAF=1.00;MQ=43.04;QD=24.62;SOR=1.022	GT:AD:DP:GQ:PL	1/1:0,40:40:99:1013,118,0
X	4596631	.	C	CAG	988.27	.	AC=2;AF=1.00;AN=2;BaseQRankSum=-0.915;ClippingRankSum=0.000;DP=49;ExcessHet=3.0103;FS=0.000;MLEAC=2;MLEAF=1.00;MQ=42.78;MQRankSum=-0.734;QD=24.10;ReadPosRankSum=0.925;SOR=0.746	GT:AD:DP:GQ:PL	1/1:4,37:41:1:1023,1,0
X	4596748	.	G	A	941.77	.	AC=2;AF=1.00;AN=2;DP=34;ExcessHet=3.0103;FS=0.000;MLEAC=2;MLEAF=1.00;MQ=42.99;QD=27.70;SOR=0.941	GT:AD:DP:GQ:PL	1/1:0,34:34:99:970,102,0
X	4596826	.	C	CA	861.73	.	AC=2;AF=1.00;AN=2;DP=42;ExcessHet=3.0103;FS=0.000;MLEAC=2;MLEAF=1.00;MQ=43.95;QD=22.10;SOR=1.096	GT:AD:DP:GQ:PL	1/1:0,39:39:99:899,119,0
X	4596894	.	A	G	1022.77	.	AC=2;AF=1.00;AN=2;DP=38;ExcessHet=3.0103;FS=0.000;MLEAC=2;MLEAF=1.00;MQ=43.87;QD=26.91;SOR=0.914	GT:AD:DP:GQ:PL	1/1:0,38:38:99:1051,114,0
X	4596918	.	GGTATA	G	1324.73	.	AC=2;AF=1.00;AN=2;DP=36;ExcessHet=3.0103;FS=0.000;MLEAC=2;MLEAF=1.00;MQ=43.87;QD=23.33;SOR=1.044	GT:AD:DP:GQ:PL	1/1:0,31:31:94:1362,94,0
X	4597040	.	CT	C	484.73	.	AC=2;AF=1.00;AN=2;BaseQRankSum=-0.603;ClippingRankSum=0.000;DP=42;ExcessHet=3.0103;FS=3.485;MLEAC=2;MLEAF=1.00;MQ=44.00;MQRankSum=0.000;QD=14.26;ReadPosRankSum=-0.958;SOR=0.673	GT:AD:DP:GQ:PL	1/1:1,33:34:79:522,79,0
X	4597784	.	A	G	1207.77	.	AC=2;AF=1.00;AN=2;DP=47;ExcessHet=3.0103;FS=0.000;MLEAC=2;MLEAF=1.00;MQ=43.94;QD=25.70;SOR=0.735	GT:AD:DP:GQ:PL	1/1:0,47:47:99:1236,140,0
X	4597946	.	A	C	1082.77	.	AC=2;AF=1.00;AN=2;DP=40;ExcessHet=3.0103;FS=0.000;MLEAC=2;MLEAF=1.00;MQ=43.18;QD=27.07;SOR=1.022	GT:AD:DP:GQ:PL	1/1:0,40:40:99:1111,120,0
X	4598055	.	C	T	1156.77	.	AC=2;AF=1.00;AN=2;DP=27;ExcessHet=3.0103;FS=0.000;MLEAC=2;MLEAF=1.00;MQ=42.15;QD=29.33;SOR=0.922	GT:AD:DP:GQ:PL	1/1:0,27:27:84:1185,84,0
X	4598063	.	C	CT	1177.73	.	AC=2;AF=1.00;AN=2;DP=27;ExcessHet=3.0103;FS=0.000;MLEAC=2;MLEAF=1.00;MQ=42.04;QD=26.32;SOR=0.765	GT:AD:DP:GQ:PL	1/1:0,27:27:81:1215,81,0
X	4598065	.	A	ATCCCCT	1280.73	.	AC=2;AF=1.00;AN=2;DP=27;ExcessHet=3.0103;FS=0.000;MLEAC=2;MLEAF=1.00;MQ=42.04;QD=27.12;SOR=0.765	GT:AD:DP:GQ:PL	1/1:0,27:27:90:1318,90,0
X	4598118	.	A	T	1138.77	.	AC=2;AF=1.00;AN=2;DP=41;ExcessHet=3.0103;FS=0.000;MLEAC=2;MLEAF=1.00;MQ=42.54;QD=27.77;SOR=1.075	GT:AD:DP:GQ:PL	1/1:0,41:41:99:1167,123,0
X	4598153	.	A	T	1816.77	.	AC=2;AF=1.00;AN=2;DP=41;ExcessHet=3.0103;FS=0.000;MLEAC=2;MLEAF=1.00;MQ=41.75;QD=26.65;SOR=1.666	GT:AD:DP:GQ:PL	1/1:0,41:41:99:1845,123,0
X	4598156	.	A	T	1906.77	.	AC=2;AF=1.00;AN=2;DP=41;ExcessHet=3.0103;FS=0.000;MLEAC=2;MLEAF=1.00;MQ=41.75;QD=34.12;SOR=1.666	GT:AD:DP:GQ:PL	1/1:0,41:41:99:1935,129,0
X	4598161	.	T	A	1996.77	.	AC=2;AF=1.00;AN=2;DP=44;ExcessHet=3.0103;FS=0.000;MLEAC=2;MLEAF=1.00;MQ=41.42;QD=30.98;SOR=1.364	GT:AD:DP:GQ:PL	1/1:0,44:44:99:2025,135,0
X	4598165	.	T	A	1951.77	.	AC=2;AF=1.00;AN=2;DP=43;ExcessHet=3.0103;FS=0.000;MLEAC=2;MLEAF=1.00;MQ=41.18;QD=23.95;SOR=1.312	GT:AD:DP:GQ:PL	1/1:0,43:43:99:1980,132,0
X	4598186	.	T	A	1951.77	.	AC=2;AF=1.00;AN=2;DP=44;ExcessHet=3.0103;FS=0.000;MLEAC=2;MLEAF=1.00;MQ=41.18;QD=29.91;SOR=1.105	GT:AD:DP:GQ:PL	1/1:0,44:44:99:1980,132,0
X	4598187	.	C	G	1951.77	.	AC=2;AF=1.00;AN=2;DP=44;ExcessHet=3.0103;FS=0.000;MLEAC=2;MLEAF=1.00;MQ=41.18;QD=30.50;SOR=1.105	GT:AD:DP:GQ:PL	1/1:0,44:44:99:1980,132,0
X	4598227	.	TTCGCAATAATGAAAGTGTATCATTTCG	T	1943.73	.	AC=2;AF=1.00;AN=2;DP=46;ExcessHet=3.0103;FS=0.000;MLEAC=2;MLEAF=1.00;MQ=40.68;QD=26.21;SOR=0.883	GT:AD:DP:GQ:PL	1/1:0,44:44:99:1981,133,0
X	4598278	.	ACAAT	A	1987.73	.	AC=2;AF=1.00;AN=2;DP=43;ExcessHet=3.0103;FS=0.000;MLEAC=2;MLEAF=1.00;MQ=40.19;QD=32.43;SOR=0.836	GT:AD:DP:GQ:PL	1/1:0,43:43:99:2025,135,0
X	4598285	.	G	GCTAT	1942.73	.	AC=2;AF=1.00;AN=2;DP=44;ExcessHet=3.0103;FS=0.000;MLEAC=2;MLEAF=1.00;MQ=40.28;QD=23.31;SOR=0.784	GT:AD:DP:GQ:PL	1/1:0,44:44:99:1980,132,0
X	4598306	.	T	C	2176.77	.	AC=2;AF=1.00;AN=2;DP=48;ExcessHet=3.0103;FS=0.000;MLEAC=2;MLEAF=1.00;MQ=40.54;QD=31.53;SOR=0.963	GT:AD:DP:GQ:PL	1/1:0,48:48:99:2205,147,0
X	4598317	.	T	TTTCTA	2392.73	.	AC=2;AF=1.00;AN=2;DP=52;ExcessHet=3.0103;FS=0.000;MLEAC=2;MLEAF=1.00;MQ=40.80;QD=30.17;SOR=1.244	GT:AD:DP:GQ:PL	1/1:0,52:52:99:2430,163,0
X	4598324	.	G	T	2266.77	.	AC=2;AF=1.00;AN=2;DP=50;ExcessHet=3.0103;FS=0.000;MLEAC=2;MLEAF=1.00;MQ=41.12;QD=28.29;SOR=1.270	GT:AD:DP:GQ:PL	1/1:0,50:50:99:2295,154,0
X	4598331	.	T	A	2221.77	.	AC=2;AF=1.00;AN=2;DP=47;ExcessHet=3.0103;FS=0.000;MLEAC=2;MLEAF=1.00;MQ=41.46;QD=31.63;SOR=1.132	GT:AD:DP:GQ:PL	1/1:0,47:47:99:2250,151,0
X	4598347	.	T	A	2031.77	.	AC=2;AF=1.00;AN=2;DP=45;ExcessHet=3.0103;FS=0.000;MLEAC=2;MLEAF=1.00;MQ=41.89;QD=33.10;SOR=1.038	GT:AD:DP:GQ:PL	1/1:0,45:45:99:2060,139,0
X	4598348	.	A	T	2031.77	.	AC=2;AF=1.00;AN=2;DP=43;ExcessHet=3.0103;FS=0.000;MLEAC=2;MLEAF=1.00;MQ=41.93;QD=35.16;SOR=1.055	GT:AD:DP:GQ:PL	1/1:0,43:43:99:2060,139,0
X	4599761	.	G	GGCACAAAAA	1150.73	.	AC=2;AF=1.00;AN=2;DP=26;ExcessHet=3.0103;FS=0.000;MLEAC=2;MLEAF=1.00;MQ=44.28;QD=36.64;SOR=0.770	GT:AD:DP:GQ:PL	1/1:0,25:25:81:1188,81,0
X	4600841	.	A	T	806.77	.	AC=2;AF=1.00;AN=2;DP=31;ExcessHet=3.0103;FS=0.000;MLEAC=2;MLEAF=1.00;MQ=43.75;QD=26.02;SOR=0.756	GT:AD:DP:GQ:PL	1/1:0,31:31:92:835,92,0
X	4603384	.	G	A	1695.77	.	AC=2;AF=1.00;AN=2;DP=61;ExcessHet=3.0103;FS=0.000;MLEAC=2;MLEAF=1.00;MQ=43.97;QD=27.80;SOR=0.793	GT:AD:DP:GQ:PL	1/1:0,61:61:99:1724,183,0
X	4604286	.	A	T	1657.77	.	AC=2;AF=1.00;AN=2;DP=40;ExcessHet=3.0103;FS=0.000;MLEAC=2;MLEAF=1.00;MQ=44.00;QD=28.17;SOR=1.022	GT:AD:DP:GQ:PL	1/1:0,40:40:99:1686,120,0
X	4604294	.	TAA	T	1662.73	.	AC=2;AF=1.00;AN=2;DP=41;ExcessHet=3.0103;FS=0.000;MLEAC=2;MLEAF=1.00;MQ=44.00;QD=31.07;SOR=0.752	GT:AD:DP:GQ:PL	1/1:0,41:41:99:1700,123,0
X	4604312	.	G	A	1581.77	.	AC=2;AF=1.00;AN=2;BaseQRankSum=-1.275;ClippingRankSum=0.000;DP=37;ExcessHet=3.0103;FS=0.000;MLEAC=2;MLEAF=1.00;MQ=44.00;MQRankSum=0.000;QD=27.98;ReadPosRankSum=1.359;SOR=0.223	GT:AD:DP:GQ:PL	1/1:1,36:37:86:1610,86,0
X	4604356	.	G	A	1029.77	.	AC=2;AF=1.00;AN=2;BaseQRankSum=-1.193;ClippingRankSum=0.000;DP=40;ExcessHet=3.0103;FS=0.000;MLEAC=2;MLEAF=1.00;MQ=44.00;MQRankSum=0.000;QD=25.74;ReadPosRankSum=-0.955;SOR=0.289	GT:AD:DP:GQ:PL	1/1:1,39:40:91:1058,91,0
X	4604463	.	A	G	1184.77	.	AC=2;AF=1.00;AN=2;BaseQRankSum=-0.837;ClippingRankSum=0.000;DP=46;ExcessHet=3.0103;FS=0.000;MLEAC=2;MLEAF=1.00;MQ=43.84;MQRankSum=6.857;QD=25.76;ReadPosRankSum=-0.633;SOR=0.292	GT:AD:DP:GQ:PL	1/1:1,45:46:99:1213,109,0
X	4604535	.	A	G	1410.77	.	AC=2;AF=1.00;AN=2;DP=50;ExcessHet=3.0103;FS=0.000;MLEAC=2;MLEAF=1.00;MQ=44.00;QD=28.22;SOR=0.859	GT:AD:DP:GQ:PL	1/1:0,50:50:99:1439,150,0
X	4604863	.	C	G	1165.77	.	AC=2;AF=1.00;AN=2;DP=43;ExcessHet=3.0103;FS=0.000;MLEAC=2;MLEAF=1.00;MQ=44.00;QD=27.11;SOR=1.055	GT:AD:DP:GQ:PL	1/1:0,43:43:99:1194,129,0
X	4604971	.	C	T	1164.77	.	AC=2;AF=1.00;AN=2;DP=44;ExcessHet=3.0103;FS=0.000;MLEAC=2;MLEAF=1.00;MQ=43.96;QD=26.47;SOR=1.105	GT:AD:DP:GQ:PL	1/1:0,44:44:99:1193,131,0
X	4605014	.	A	G	1050.77	.	AC=2;AF=1.00;AN=2;DP=39;ExcessHet=3.0103;FS=0.000;MLEAC=2;MLEAF=1.00;MQ=43.95;QD=26.94;SOR=0.968	GT:AD:DP:GQ:PL	1/1:0,39:39:99:1079,117,0
X	4605046	.	A	C	1071.77	.	AC=2;AF=1.00;AN=2;DP=39;ExcessHet=3.0103;FS=0.000;MLEAC=2;MLEAF=1.00;MQ=43.95;QD=27.48;SOR=0.850	GT:AD:DP:GQ:PL	1/1:0,39:39:99:1100,117,0
X	4605080	.	G	T	1227.77	.	AC=2;AF=1.00;AN=2;DP=45;ExcessHet=3.0103;FS=0.000;MLEAC=2;MLEAF=1.00;MQ=44.00;QD=27.28;SOR=0.829	GT:AD:DP:GQ:PL	1/1:0,45:45:99:1256,135,0
X	4609403	.	C	T	1230.77	.	AC=2;AF=1.00;AN=2;BaseQRankSum=1.801;ClippingRankSum=0.000;DP=47;ExcessHet=3.0103;FS=3.499;MLEAC=2;MLEAF=1.00;MQ=44.00;MQRankSum=0.000;QD=26.19;ReadPosRankSum=1.778;SOR=0.643	GT:AD:DP:GQ:PL	1/1:1,46:47:99:1259,131,0
X	4610357	.	C	A	350.77	.	AC=1;AF=0.500;AN=2;BaseQRankSum=1.119;ClippingRankSum=0.000;DP=49;ExcessHet=3.0103;FS=1.500;MLEAC=1;MLEAF=0.500;MQ=43.55;MQRankSum=0.284;QD=10.63;ReadPosRankSum=-1.480;SOR=0.721	GT:AD:DP:GQ:PL	0/1:9,24:33:48:379,0,48
X	4611781	.	CGATGAT	C	1800.73	.	AC=2;AF=1.00;AN=2;DP=41;ExcessHet=3.0103;FS=0.000;MLEAC=2;MLEAF=1.00;MQ=45.97;QD=28.67;SOR=0.843	GT:AD:DP:GQ:PL	1/1:0,41:41:99:1838,124,0
X	4611958	.	A	G	1598.77	.	AC=2;AF=1.00;AN=2;DP=38;ExcessHet=3.0103;FS=0.000;MLEAC=2;MLEAF=1.00;MQ=43.95;QD=27.56;SOR=1.609	GT:AD:DP:GQ:PL	1/1:0,37:37:99:1627,111,0
X	4611966	.	C	T	1637.77	.	AC=2;AF=1.00;AN=2;DP=40;ExcessHet=3.0103;FS=0.000;MLEAC=2;MLEAF=1.00;MQ=43.95;QD=32.40;SOR=1.552	GT:AD:DP:GQ:PL	1/1:0,39:39:99:1666,117,0
X	4612114	.	G	C	1137.77	.	AC=2;AF=1.00;AN=2;DP=44;ExcessHet=3.0103;FS=0.000;MLEAC=2;MLEAF=1.00;MQ=43.56;QD=25.86;SOR=0.990	GT:AD:DP:GQ:PL	1/1:0,44:44:99:1166,131,0
X	4612136	.	G	GGAATTCATA	2111.73	.	AC=2;AF=1.00;AN=2;DP=46;ExcessHet=3.0103;FS=0.000;MLEAC=2;MLEAF=1.00;MQ=43.53;QD=30.47;SOR=0.874	GT:AD:DP:GQ:PL	1/1:0,46:46:99:2149,144,0
X	4612148	.	T	C	1172.77	.	AC=2;AF=1.00;AN=2;DP=42;ExcessHet=3.0103;FS=0.000;MLEAC=2;MLEAF=1.00;MQ=43.53;QD=27.92;SOR=1.005	GT:AD:DP:GQ:PL	1/1:0,42:42:99:1201,126,0
X	4612161	.	G	A	1083.77	.	AC=2;AF=1.00;AN=2;DP=40;ExcessHet=3.0103;FS=0.000;MLEAC=2;MLEAF=1.00;MQ=43.58;QD=27.09;SOR=0.902	GT:AD:DP:GQ:PL	1/1:0,40:40:99:1112,120,0
X	4612202	.	G	C	1190.77	.	AC=2;AF=1.00;AN=2;DP=44;ExcessHet=3.0103;FS=0.000;MLEAC=2;MLEAF=1.00;MQ=43.67;QD=27.06;SOR=0.784	GT:AD:DP:GQ:PL	1/1:0,44:44:99:1219,132,0
X	4614197	.	G	A	1383.77	.	AC=2;AF=1.00;AN=2;DP=52;ExcessHet=3.0103;FS=0.000;MLEAC=2;MLEAF=1.00;MQ=44.00;QD=26.61;SOR=1.136	GT:AD:DP:GQ:PL	1/1:0,52:52:99:1412,156,0
X	4614480	.	C	CA	339.74	.	AC=2;AF=1.00;AN=2;BaseQRankSum=0.512;ClippingRankSum=0.000;DP=31;ExcessHet=3.0103;FS=0.000;MLEAC=1;MLEAF=0.500;MQ=43.55;MQRankSum=-0.729;QD=12.58;ReadPosRankSum=-0.538;SOR=0.446	GT:AD:DP:GQ:PL	1/1:5,22:27:23:372,23,0
X	4617906	.	T	TA	990.73	.	AC=2;AF=1.00;AN=2;BaseQRankSum=-0.604;ClippingRankSum=0.000;DP=59;ExcessHet=3.0103;FS=0.000;MLEAC=2;MLEAF=1.00;MQ=44.16;MQRankSum=0.050;QD=18.01;ReadPosRankSum=0.422;SOR=0.813	GT:AD:DP:GQ:PL	1/1:4,51:55:99:1028,101,0
X	4619080	.	T	A	1168.77	.	AC=2;AF=1.00;AN=2;DP=42;ExcessHet=3.0103;FS=0.000;MLEAC=2;MLEAF=1.00;MQ=43.77;QD=27.83;SOR=0.892	GT:AD:DP:GQ:PL	1/1:0,42:42:99:1197,126,0
X	4619107	.	A	G	1000.77	.	AC=2;AF=1.00;AN=2;DP=38;ExcessHet=3.0103;FS=0.000;MLEAC=2;MLEAF=1.00;MQ=43.75;QD=26.34;SOR=1.493	GT:AD:DP:GQ:PL	1/1:0,38:38:99:1029,114,0
X	4619119	.	A	ATG	993.73	.	AC=2;AF=1.00;AN=2;DP=36;ExcessHet=3.0103;FS=0.000;MLEAC=2;MLEAF=1.00;MQ=43.74;QD=33.12;SOR=2.019	GT:AD:DP:GQ:PL	1/1:0,30:30:90:1031,90,0
X	4619258	.	A	ACAACGACAG	1208.73	.	AC=2;AF=1.00;AN=2;DP=30;ExcessHet=3.0103;FS=0.000;MLEAC=2;MLEAF=1.00;MQ=43.93;QD=29.08;SOR=1.302	GT:AD:DP:GQ:PL	1/1:0,27:27:84:1246,84,0
X	4619483	.	C	G	1213.77	.	AC=2;AF=1.00;AN=2;DP=44;ExcessHet=3.0103;FS=0.000;MLEAC=2;MLEAF=1.00;MQ=44.00;QD=27.59;SOR=1.508	GT:AD:DP:GQ:PL	1/1:0,44:44:99:1242,132,0
X	4619665	.	T	C	1385.77	.	AC=2;AF=1.00;AN=2;DP=50;ExcessHet=3.0103;FS=0.000;MLEAC=2;MLEAF=1.00;MQ=43.92;QD=27.72;SOR=1.519	GT:AD:DP:GQ:PL	1/1:0,50:50:99:1414,150,0
X	4619687	.	G	GTGACATATT	2437.73	.	AC=2;AF=1.00;AN=2;DP=52;ExcessHet=3.0103;FS=0.000;MLEAC=2;MLEAF=1.00;MQ=43.92;QD=31.16;SOR=1.094	GT:AD:DP:GQ:PL	1/1:0,51:51:99:2475,165,0
X	4620277	.	T	TGGCGGA	1114.73	.	AC=2;AF=1.00;AN=2;DP=31;ExcessHet=3.0103;FS=0.000;MLEAC=2;MLEAF=1.00;MQ=46.03;QD=31.57;SOR=1.528	GT:AD:DP:GQ:PL	1/1:0,27:27:81:1152,81,0
X	4620387	.	A	G	676.77	.	AC=2;AF=1.00;AN=2;DP=25;ExcessHet=3.0103;FS=0.000;MLEAC=2;MLEAF=1.00;MQ=43.16;QD=27.07;SOR=0.941	GT:AD:DP:GQ:PL	1/1:0,25:25:75:705,75,0
X	4620604	.	C	A	1270.77	.	AC=2;AF=1.00;AN=2;DP=46;ExcessHet=3.0103;FS=0.000;MLEAC=2;MLEAF=1.00;MQ=43.91;QD=27.63;SOR=1.329	GT:AD:DP:GQ:PL	1/1:0,46:46:99:1299,138,0
X	4620940	.	G	T	1507.77	.	AC=2;AF=1.00;AN=2;DP=55;ExcessHet=3.0103;FS=0.000;MLEAC=2;MLEAF=1.00;MQ=44.00;QD=27.41;SOR=0.729	GT:AD:DP:GQ:PL	1/1:0,55:55:99:1536,165,0
X	4620984	.	A	G	2358.77	.	AC=2;AF=1.00;AN=2;DP=56;ExcessHet=3.0103;FS=0.000;MLEAC=2;MLEAF=1.00;MQ=44.00;QD=25.43;SOR=0.729	GT:AD:DP:GQ:PL	1/1:0,55:55:99:2387,166,0
X	4620988	.	A	T	2392.77	.	AC=2;AF=1.00;AN=2;DP=56;ExcessHet=3.0103;FS=0.000;MLEAC=2;MLEAF=1.00;MQ=44.00;QD=25.68;SOR=0.729	GT:AD:DP:GQ:PL	1/1:0,55:55:99:2421,169,0
X	4621069	.	G	A	1469.77	.	AC=2;AF=1.00;AN=2;DP=53;ExcessHet=3.0103;FS=0.000;MLEAC=2;MLEAF=1.00;MQ=44.00;QD=27.73;SOR=0.808	GT:AD:DP:GQ:PL	1/1:0,53:53:99:1498,158,0
X	4621862	.	C	T	983.77	.	AC=2;AF=1.00;AN=2;DP=36;ExcessHet=3.0103;FS=0.000;MLEAC=2;MLEAF=1.00;MQ=43.89;QD=27.33;SOR=2.179	GT:AD:DP:GQ:PL	1/1:0,36:36:99:1012,108,0
X	4621916	.	A	C	1027.77	.	AC=2;AF=1.00;AN=2;DP=41;ExcessHet=3.0103;FS=0.000;MLEAC=2;MLEAF=1.00;MQ=43.95;QD=26.35;SOR=2.133	GT:AD:DP:GQ:PL	1/1:0,39:39:99:1056,116,0
X	4621995	.	C	T	1037.77	.	AC=2;AF=1.00;AN=2;DP=44;ExcessHet=3.0103;FS=0.000;MLEAC=2;MLEAF=1.00;MQ=43.96;QD=26.61;SOR=1.730	GT:AD:DP:GQ:PL	1/1:0,39:39:99:1066,116,0
X	4622075	.	T	C	1123.77	.	AC=2;AF=1.00;AN=2;DP=41;ExcessHet=3.0103;FS=0.000;MLEAC=2;MLEAF=1.00;MQ=44.00;QD=27.41;SOR=1.075	GT:AD:DP:GQ:PL	1/1:0,41:41:99:1152,123,0
X	4622105	.	G	A	1297.77	.	AC=2;AF=1.00;AN=2;DP=48;ExcessHet=3.0103;FS=0.000;MLEAC=2;MLEAF=1.00;MQ=44.00;QD=27.04;SOR=0.963	GT:AD:DP:GQ:PL	1/1:0,48:48:99:1326,143,0
X	4622279	.	T	C	1000.77	.	AC=2;AF=1.00;AN=2;DP=38;ExcessHet=3.0103;FS=0.000;MLEAC=2;MLEAF=1.00;MQ=44.00;QD=26.34;SOR=0.914	GT:AD:DP:GQ:PL	1/1:0,38:38:99:1029,114,0
X	4622300	.	C	G	1538.77	.	AC=2;AF=1.00;AN=2;DP=36;ExcessHet=3.0103;FS=0.000;MLEAC=2;MLEAF=1.00;MQ=44.00;QD=30.13;SOR=0.927	GT:AD:DP:GQ:PL	1/1:0,36:36:99:1567,111,0
X	4622306	.	C	T	1514.77	.	AC=2;AF=1.00;AN=2;DP=35;ExcessHet=3.0103;FS=0.000;MLEAC=2;MLEAF=1.00;MQ=44.00;QD=33.31;SOR=1.308	GT:AD:DP:GQ:PL	1/1:0,35:35:99:1543,108,0
X	4622438	.	C	T	1070.77	.	AC=2;AF=1.00;AN=2;DP=41;ExcessHet=3.0103;FS=0.000;MLEAC=2;MLEAF=1.00;MQ=44.00;QD=27.46;SOR=0.850	GT:AD:DP:GQ:PL	1/1:0,39:39:99:1099,117,0
X	4622957	.	ACAG	A	1606.73	.	AC=2;AF=1.00;AN=2;DP=43;ExcessHet=3.0103;FS=0.000;MLEAC=2;MLEAF=1.00;MQ=43.38;QD=29.95;SOR=1.121	GT:AD:DP:GQ:PL	1/1:0,37:37:99:1644,112,0
X	4622984	.	C	T	1682.77	.	AC=2;AF=1.00;AN=2;DP=38;ExcessHet=3.0103;FS=0.000;MLEAC=2;MLEAF=1.00;MQ=43.40;QD=28.34;SOR=0.749	GT:AD:DP:GQ:PL	1/1:0,38:38:99:1711,117,0
X	4622988	.	T	G	1681.77	.	AC=2;AF=1.00;AN=2;DP=38;ExcessHet=3.0103;FS=0.000;MLEAC=2;MLEAF=1.00;MQ=43.40;QD=30.66;SOR=0.914	GT:AD:DP:GQ:PL	1/1:0,38:38:99:1710,114,0
X	4623518	.	A	G	1238.77	.	AC=2;AF=1.00;AN=2;DP=47;ExcessHet=3.0103;FS=0.000;MLEAC=2;MLEAF=1.00;MQ=42.73;QD=26.36;SOR=0.823	GT:AD:DP:GQ:PL	1/1:0,47:47:99:1267,140,0
X	4623700	.	GCCATGGTTC	G	1767.73	.	AC=2;AF=1.00;AN=2;DP=44;ExcessHet=3.0103;FS=0.000;MLEAC=2;MLEAF=1.00;MQ=41.91;QD=29.42;SOR=0.843	GT:AD:DP:GQ:PL	1/1:0,41:41:99:1805,124,0
X	4624001	.	A	G	977.77	.	AC=2;AF=1.00;AN=2;BaseQRankSum=0.531;ClippingRankSum=0.000;DP=38;ExcessHet=3.0103;FS=0.000;MLEAC=2;MLEAF=1.00;MQ=43.82;MQRankSum=-0.195;QD=25.73;ReadPosRankSum=-0.310;SOR=0.693	GT:AD:DP:GQ:PL	1/1:1,37:38:86:1006,86,0
X	4624240	.	C	T	799.77	.	AC=2;AF=1.00;AN=2;DP=34;ExcessHet=3.0103;FS=0.000;MLEAC=2;MLEAF=1.00;MQ=44.00;QD=24.99;SOR=2.448	GT:AD:DP:GQ:PL	1/1:0,32:32:95:828,95,0
X	4624277	.	A	G	1088.77	.	AC=2;AF=1.00;AN=2;DP=41;ExcessHet=3.0103;FS=0.000;MLEAC=2;MLEAF=1.00;MQ=43.90;QD=26.56;SOR=1.206	GT:AD:DP:GQ:PL	1/1:0,41:41:99:1117,122,0
X	4624559	.	T	C	1087.77	.	AC=2;AF=1.00;AN=2;DP=43;ExcessHet=3.0103;FS=0.000;MLEAC=2;MLEAF=1.00;MQ=43.91;QD=25.30;SOR=1.179	GT:AD:DP:GQ:PL	1/1:0,43:43:99:1116,126,0
X	4625057	.	T	C	905.77	.	AC=2;AF=1.00;AN=2;DP=33;ExcessHet=3.0103;FS=0.000;MLEAC=2;MLEAF=1.00;MQ=44.00;QD=27.45;SOR=1.022	GT:AD:DP:GQ:PL	1/1:0,33:33:99:934,99,0
X	4625456	.	C	T	529.77	.	AC=2;AF=1.00;AN=2;BaseQRankSum=1.571;ClippingRankSum=0.000;DP=23;ExcessHet=3.0103;FS=0.000;MLEAC=2;MLEAF=1.00;MQ=43.26;MQRankSum=0.000;QD=23.03;ReadPosRankSum=-0.418;SOR=0.223	GT:AD:DP:GQ:PL	1/1:1,22:23:58:558,58,0
X	4625734	.	G	A	733.77	.	AC=2;AF=1.00;AN=2;BaseQRankSum=0.969;ClippingRankSum=0.000;DP=36;ExcessHet=3.0103;FS=0.000;MLEAC=2;MLEAF=1.00;MQ=40.42;MQRankSum=-0.525;QD=24.46;ReadPosRankSum=0.116;SOR=0.250	GT:AD:DP:GQ:PL	1/1:1,29:30:51:762,51,0
X	4625807	.	T	C	1165.77	.	AC=2;AF=1.00;AN=2;DP=46;ExcessHet=3.0103;FS=0.000;MLEAC=2;MLEAF=1.00;MQ=40.02;QD=25.91;SOR=1.038	GT:AD:DP:GQ:PL	1/1:0,45:45:99:1194,134,0
X	4626289	.	TG	T	1187.73	.	AC=2;AF=1.00;AN=2;DP=44;ExcessHet=3.0103;FS=0.000;MLEAC=2;MLEAF=1.00;MQ=43.78;QD=28.28;SOR=0.892	GT:AD:DP:GQ:PL	1/1:0,42:42:99:1225,126,0
X	4626394	.	T	A	1928.77	.	AC=2;AF=1.00;AN=2;DP=45;ExcessHet=3.0103;FS=0.000;MLEAC=2;MLEAF=1.00;MQ=44.16;QD=30.36;SOR=1.414	GT:AD:DP:GQ:PL	1/1:0,45:45:99:1957,135,0
X	4626406	.	AT	A	1863.73	.	AC=2;AF=1.00;AN=2;DP=43;ExcessHet=3.0103;FS=0.000;MLEAC=2;MLEAF=1.00;MQ=44.17;QD=30.23;SOR=1.312	GT:AD:DP:GQ:PL	1/1:0,43:43:99:1901,129,0
X	4627339	.	G	A	949.77	.	AC=2;AF=1.00;AN=2;DP=35;ExcessHet=3.0103;FS=0.000;MLEAC=2;MLEAF=1.00;MQ=40.61;QD=27.14;SOR=0.869	GT:AD:DP:GQ:PL	1/1:0,35:35:99:978,105,0
X	4627391	.	GA	G	1267.73	.	AC=2;AF=1.00;AN=2;DP=29;ExcessHet=3.0103;FS=0.000;MLEAC=2;MLEAF=1.00;MQ=36.74;QD=31.11;SOR=1.255	GT:AD:DP:GQ:PL	1/1:0,29:29:87:1305,87,0
X	4627395	.	GTCGACCCGTTCTCAATTTATT	G	1267.73	.	AC=2;AF=1.00;AN=2;DP=29;ExcessHet=3.0103;FS=0.000;MLEAC=2;MLEAF=1.00;MQ=36.74;QD=26.92;SOR=1.255	GT:AD:DP:GQ:PL	1/1:0,29:29:87:1305,87,0
X	4627502	.	T	A	238.77	.	AC=1;AF=0.500;AN=2;BaseQRankSum=-0.848;ClippingRankSum=0.000;DP=29;ExcessHet=3.0103;FS=0.000;MLEAC=1;MLEAF=0.500;MQ=36.86;MQRankSum=-1.203;QD=8.23;ReadPosRankSum=0.132;SOR=0.648	GT:AD:DP:GQ:PL	0/1:16,13:29:99:267,0,345
X	4627524	.	A	G	863.77	.	AC=2;AF=1.00;AN=2;DP=32;ExcessHet=3.0103;FS=0.000;MLEAC=2;MLEAF=1.00;MQ=35.33;QD=26.99;SOR=1.473	GT:AD:DP:GQ:PL	1/1:0,32:32:96:892,96,0
X	4627630	.	G	T	1341.77	.	AC=2;AF=1.00;AN=2;DP=31;ExcessHet=3.0103;FS=0.000;MLEAC=2;MLEAF=1.00;MQ=32.25;QD=31.36;SOR=1.044	GT:AD:DP:GQ:PL	1/1:0,31:31:93:1370,93,0
X	4627634	.	T	C	1367.77	.	AC=2;AF=1.00;AN=2;DP=31;ExcessHet=3.0103;FS=0.000;MLEAC=2;MLEAF=1.00;MQ=32.15;QD=31.02;SOR=1.044	GT:AD:DP:GQ:PL	1/1:0,31:31:96:1396,96,0
X	4628038	.	C	G	128.84	.	AC=2;AF=1.00;AN=2;DP=6;ExcessHet=3.0103;FS=0.000;MLEAC=2;MLEAF=1.00;MQ=29.95;QD=21.47;SOR=1.329	GT:AD:DP:GQ:PL	1/1:0,6:6:18:157,18,0
X	4628090	.	G	A	56.28	.	AC=2;AF=1.00;AN=2;DP=4;ExcessHet=3.0103;FS=0.000;MLEAC=2;MLEAF=1.00;MQ=38.71;QD=18.76;SOR=1.179	GT:AD:DP:GQ:PL	1/1:0,3:3:9:84,9,0
X	4628233	.	T	G	163.80	.	AC=2;AF=1.00;AN=2;DP=8;ExcessHet=3.0103;FS=0.000;MLEAC=2;MLEAF=1.00;MQ=42.94;QD=23.40;SOR=4.174	GT:AD:DP:GQ:PL	1/1:0,7:7:21:192,21,0
X	4628873	.	CTTTGCT	C	277.77	.	AC=2;AF=1.00;AN=2;DP=7;ExcessHet=3.0103;FS=0.000;MLEAC=2;MLEAF=1.00;MQ=27.08;QD=26.78;SOR=4.174	GT:AD:DP:GQ:PL	1/1:0,7:7:21:315,21,0
X	4628893	.	G	C	241.84	.	AC=2;AF=1.00;AN=2;DP=6;ExcessHet=3.0103;FS=0.000;MLEAC=2;MLEAF=1.00;MQ=23.09;QD=24.44;SOR=3.912	GT:AD:DP:GQ:PL	1/1:0,6:6:18:270,18,0
X	4628982	.	G	T	102.90	.	AC=2;AF=1.00;AN=2;DP=5;ExcessHet=3.0103;FS=0.000;MLEAC=2;MLEAF=1.00;MQ=27.20;QD=20.58;SOR=3.611	GT:AD:DP:GQ:PL	1/1:0,5:5:15:131,15,0
X	4630093	.	A	T	250.28	.	AC=2;AF=1.00;AN=2;BaseQRankSum=-1.795;ClippingRankSum=0.000;DP=13;ExcessHet=3.0103;FS=0.000;MLEAC=2;MLEAF=1.00;MQ=34.52;MQRankSum=0.149;QD=19.25;ReadPosRankSum=-0.212;SOR=3.767	GT:AD:DP:GQ:PL	1/1:1,12:13:9:278,9,0
X	4630108	.	G	T	217.22	.	AC=2;AF=1.00;AN=2;BaseQRankSum=0.000;ClippingRankSum=0.000;DP=11;ExcessHet=3.0103;FS=0.000;MLEAC=2;MLEAF=1.00;MQ=34.52;MQRankSum=0.175;QD=19.75;ReadPosRankSum=-0.402;SOR=3.442	GT:AD:DP:GQ:PL	1/1:1,10:11:4:244,4,0
X	4630123	.	T	C	417.28	.	AC=1;AF=0.500;AN=2;BaseQRankSum=0.253;ClippingRankSum=0.000;DP=10;ExcessHet=3.0103;FS=0.000;MLEAC=1;MLEAF=0.500;MQ=35.59;MQRankSum=0.126;QD=28.71;ReadPosRankSum=-1.036;SOR=3.258	GT:AD:DP:GQ:PL	0/1:1,9:10:9:445,0,9
X	4630126	.	C	T	389.03	.	AC=1;AF=0.500;AN=2;BaseQRankSum=0.184;ClippingRankSum=0.000;DP=11;ExcessHet=3.0103;FS=0.000;MLEAC=1;MLEAF=0.500;MQ=36.44;MQRankSum=0.532;QD=28.81;ReadPosRankSum=-1.117;SOR=3.442	GT:AD:DP:GQ:PL	0/1:1,10:11:12:417,0,12
X	4630130	.	T	A	454.74	.	AC=1;AF=0.500;AN=2;BaseQRankSum=0.324;ClippingRankSum=0.000;DP=12;ExcessHet=3.0103;FS=0.000;MLEAC=1;MLEAF=0.500;MQ=35.41;MQRankSum=0.322;QD=30.80;ReadPosRankSum=-1.304;SOR=3.611	GT:AD:DP:GQ:PL	0/1:1,11:12:6:482,0,6
X	4630140	.	A	G	500.78	.	AC=1;AF=0.500;AN=2;BaseQRankSum=-0.709;ClippingRankSum=0.000;DP=15;ExcessHet=3.0103;FS=0.000;MLEAC=1;MLEAF=0.500;MQ=33.03;MQRankSum=-0.130;QD=33.39;ReadPosRankSum=-1.274;SOR=4.047	GT	./.
X	4630206	.	T	C	871.77	.	AC=2;AF=1.00;AN=2;DP=20;ExcessHet=3.0103;FS=0.000;MLEAC=2;MLEAF=1.00;MQ=27.20;QD=29.92;SOR=2.093	GT:AD:DP:GQ:PL	1/1:0,20:20:60:900,60,0
X	4630207	.	C	T	871.77	.	AC=2;AF=1.00;AN=2;DP=20;ExcessHet=3.0103;FS=0.000;MLEAC=2;MLEAF=1.00;MQ=27.20;QD=30.71;SOR=2.093	GT:AD:DP:GQ:PL	1/1:0,20:20:60:900,60,0
X	4630224	.	T	A	655.77	.	AC=2;AF=1.00;AN=2;BaseQRankSum=-0.901;ClippingRankSum=0.000;DP=28;ExcessHet=3.0103;FS=5.441;MLEAC=2;MLEAF=1.00;MQ=28.21;MQRankSum=-1.095;QD=23.42;ReadPosRankSum=1.088;SOR=1.966	GT:AD:DP:GQ:PL	1/1:1,27:28:55:684,55,0
X	4630384	.	A	G	49.77	.	AC=1;AF=0.500;AN=2;BaseQRankSum=-1.806;ClippingRankSum=0.000;DP=19;ExcessHet=3.0103;FS=17.559;MLEAC=1;MLEAF=0.500;MQ=30.14;MQRankSum=1.624;QD=2.62;ReadPosRankSum=1.557;SOR=0.812	GT:AD:DP:GQ:PL	0/1:16,3:19:78:78,0,663
X	4630390	.	C	G	49.77	.	AC=1;AF=0.500;AN=2;BaseQRankSum=0.250;ClippingRankSum=0.000;DP=19;ExcessHet=3.0103;FS=17.559;MLEAC=1;MLEAF=0.500;MQ=30.14;MQRankSum=1.624;QD=2.62;ReadPosRankSum=1.028;SOR=0.812	GT:AD:DP:GQ:PL	0/1:16,3:19:78:78,0,663
X	4630395	.	A	T	46.77	.	AC=1;AF=0.500;AN=2;BaseQRankSum=-1.501;ClippingRankSum=0.000;DP=20;ExcessHet=3.0103;FS=18.016;MLEAC=1;MLEAF=0.500;MQ=29.75;MQRankSum=1.748;QD=2.34;ReadPosRankSum=0.906;SOR=0.812	GT:AD:DP:GQ:PL	0/1:17,3:20:75:75,0,705
X	4630401	.	C	T	49.77	.	AC=1;AF=0.500;AN=2;BaseQRankSum=2.060;ClippingRankSum=0.000;DP=19;ExcessHet=3.0103;FS=17.559;MLEAC=1;MLEAF=0.500;MQ=28.81;MQRankSum=2.106;QD=2.62;ReadPosRankSum=0.401;SOR=0.812	GT:AD:DP:GQ:PL	0/1:16,3:19:78:78,0,659
X	4630402	.	C	T	49.77	.	AC=1;AF=0.500;AN=2;BaseQRankSum=2.549;ClippingRankSum=0.000;DP=19;ExcessHet=3.0103;FS=17.559;MLEAC=1;MLEAF=0.500;MQ=28.81;MQRankSum=2.106;QD=2.62;ReadPosRankSum=0.287;SOR=0.812	GT:AD:DP:GQ:PL	0/1:16,3:19:78:78,0,659
X	4630428	.	A	G	433.77	.	AC=2;AF=1.00;AN=2;DP=18;ExcessHet=3.0103;FS=0.000;MLEAC=2;MLEAF=1.00;MQ=28.32;QD=24.10;SOR=4.407	GT:AD:DP:GQ:PL	1/1:0,18:18:54:462,54,0
X	4630555	.	G	A	83.78	.	AC=1;AF=0.500;AN=2;BaseQRankSum=1.981;ClippingRankSum=0.000;DP=7;ExcessHet=3.0103;FS=5.441;MLEAC=1;MLEAF=0.500;MQ=36.66;MQRankSum=-0.303;QD=11.97;ReadPosRankSum=0.000;SOR=3.611	GT:AD:DP:GQ:PL	0/1:2,5:7:24:112,0,24
X	4630664	.	C	A	130.84	.	AC=2;AF=1.00;AN=2;DP=6;ExcessHet=3.0103;FS=0.000;MLEAC=2;MLEAF=1.00;MQ=27.34;QD=21.81;SOR=3.912	GT:AD:DP:GQ:PL	1/1:0,6:6:18:159,18,0
X	4630719	.	T	G	194.78	.	AC=2;AF=1.00;AN=2;DP=9;ExcessHet=3.0103;FS=0.000;MLEAC=2;MLEAF=1.00;MQ=32.84;QD=21.64;SOR=2.093	GT:AD:DP:GQ:PL	1/1:0,9:9:27:223,27,0
X	4630781	.	C	T	333.77	.	AC=1;AF=0.500;AN=2;BaseQRankSum=-0.698;ClippingRankSum=0.000;DP=17;ExcessHet=3.0103;FS=21.335;MLEAC=1;MLEAF=0.500;MQ=40.00;MQRankSum=0.919;QD=19.63;ReadPosRankSum=-0.299;SOR=5.546	GT:AD:DP:GQ:PL	0/1:2,15:17:39:362,0,39
X	4630803	.	G	T	376.77	.	AC=1;AF=0.500;AN=2;BaseQRankSum=-0.072;ClippingRankSum=0.000;DP=19;ExcessHet=3.0103;FS=22.330;MLEAC=1;MLEAF=0.500;MQ=41.40;MQRankSum=1.531;QD=19.83;ReadPosRankSum=1.198;SOR=5.781	GT:AD:DP:GQ:PL	0/1:2,17:19:33:405,0,33
X	4630863	.	G	A	708.77	.	AC=2;AF=1.00;AN=2;DP=26;ExcessHet=3.0103;FS=0.000;MLEAC=2;MLEAF=1.00;MQ=42.83;QD=27.26;SOR=5.136	GT:AD:DP:GQ:PL	1/1:0,26:26:78:737,78,0
X	4630886	.	G	A	1204.77	.	AC=2;AF=1.00;AN=2;DP=27;ExcessHet=3.0103;FS=0.000;MLEAC=2;MLEAF=1.00;MQ=42.41;QD=32.56;SOR=4.332	GT:AD:DP:GQ:PL	1/1:0,27:27:84:1233,84,0
X	4630893	.	T	TTCAA	1162.73	.	AC=2;AF=1.00;AN=2;DP=26;ExcessHet=3.0103;FS=0.000;MLEAC=2;MLEAF=1.00;MQ=42.35;QD=28.55;SOR=3.611	GT:AD:DP:GQ:PL	1/1:0,26:26:81:1200,81,0
X	4631092	.	A	C	2101.77	.	AC=2;AF=1.00;AN=2;DP=49;ExcessHet=3.0103;FS=0.000;MLEAC=2;MLEAF=1.00;MQ=41.10;QD=31.00;SOR=0.818	GT:AD:DP:GQ:PL	1/1:0,49:49:99:2130,150,0
X	4631107	.	C	CT	2121.73	.	AC=2;AF=1.00;AN=2;DP=50;ExcessHet=3.0103;FS=0.000;MLEAC=2;MLEAF=1.00;MQ=41.26;QD=27.72;SOR=0.693	GT:AD:DP:GQ:PL	1/1:0,50:50:99:2159,150,0
X	4631147	.	T	C	1569.77	.	AC=2;AF=1.00;AN=2;DP=58;ExcessHet=3.0103;FS=0.000;MLEAC=2;MLEAF=1.00;MQ=40.61;QD=27.06;SOR=0.762	GT:AD:DP:GQ:PL	1/1:0,58:58:99:1598,174,0
X	4631228	.	C	CTACTA	2662.73	.	AC=2;AF=1.00;AN=2;DP=57;ExcessHet=3.0103;FS=0.000;MLEAC=2;MLEAF=1.00;MQ=41.12;QD=31.38;SOR=0.800	GT:AD:DP:GQ:PL	1/1:0,57:57:99:2700,181,0
X	4631230	.	AG	A	2699.73	.	AC=2;AF=1.00;AN=2;DP=60;ExcessHet=3.0103;FS=0.000;MLEAC=2;MLEAF=1.00;MQ=41.08;QD=28.12;SOR=0.760	GT:AD:DP:GQ:PL	1/1:0,60:60:99:2737,184,0
X	4631235	.	G	T	2708.77	.	AC=2;AF=1.00;AN=2;DP=61;ExcessHet=3.0103;FS=0.000;MLEAC=2;MLEAF=1.00;MQ=41.05;QD=29.85;SOR=0.725	GT:AD:DP:GQ:PL	1/1:0,61:61:99:2737,184,0
X	4631392	.	A	G	1980.77	.	AC=2;AF=1.00;AN=2;DP=45;ExcessHet=3.0103;FS=0.000;MLEAC=2;MLEAF=1.00;MQ=39.53;QD=25.13;SOR=0.929	GT:AD:DP:GQ:PL	1/1:0,45:45:99:2009,141,0
X	4631399	.	G	T	1974.77	.	AC=2;AF=1.00;AN=2;DP=47;ExcessHet=3.0103;FS=0.000;MLEAC=2;MLEAF=1.00;MQ=39.08;QD=28.08;SOR=0.919	GT:AD:DP:GQ:PL	1/1:0,47:47:99:2003,141,0
X	4631437	.	C	A	1319.77	.	AC=2;AF=1.00;AN=2;DP=49;ExcessHet=3.0103;FS=0.000;MLEAC=2;MLEAF=1.00;MQ=38.35;QD=26.93;SOR=1.112	GT:AD:DP:GQ:PL	1/1:0,49:49:99:1348,147,0
X	4631446	.	A	G	2266.77	.	AC=2;AF=1.00;AN=2;DP=51;ExcessHet=3.0103;FS=0.000;MLEAC=2;MLEAF=1.00;MQ=38.25;QD=33.97;SOR=1.201	GT:AD:DP:GQ:PL	1/1:0,51:51:99:2295,154,0
X	4631456	.	G	A	2110.77	.	AC=2;AF=1.00;AN=2;DP=47;ExcessHet=3.0103;FS=0.000;MLEAC=2;MLEAF=1.00;MQ=37.56;QD=29.83;SOR=1.022	GT:AD:DP:GQ:PL	1/1:0,47:47:99:2139,144,0
X	4631922	.	T	A	259.77	.	AC=2;AF=1.00;AN=2;DP=11;ExcessHet=3.0103;FS=0.000;MLEAC=2;MLEAF=1.00;MQ=29.13;QD=23.62;SOR=3.442	GT:AD:DP:GQ:PL	1/1:0,11:11:33:288,33,0
X	4632224	.	T	G	276.77	.	AC=2;AF=1.00;AN=2;DP=11;ExcessHet=3.0103;FS=0.000;MLEAC=2;MLEAF=1.00;MQ=30.80;QD=25.16;SOR=3.442	GT:AD:DP:GQ:PL	1/1:0,11:11:33:305,33,0
X	4632270	.	A	G	458.77	.	AC=2;AF=1.00;AN=2;DP=11;ExcessHet=3.0103;FS=0.000;MLEAC=2;MLEAF=1.00;MQ=29.95;QD=25.88;SOR=4.977	GT:AD:DP:GQ:PL	1/1:0,11:11:33:487,33,0
X	4632279	.	A	T	510.77	.	AC=2;AF=1.00;AN=2;DP=13;ExcessHet=3.0103;FS=0.000;MLEAC=2;MLEAF=1.00;MQ=28.75;QD=29.77;SOR=5.283	GT:AD:DP:GQ:PL	1/1:0,13:13:39:539,39,0
X	4633120	.	G	T	137.84	.	AC=2;AF=1.00;AN=2;DP=6;ExcessHet=3.0103;FS=0.000;MLEAC=2;MLEAF=1.00;MQ=34.47;QD=22.97;SOR=3.912	GT:AD:DP:GQ:PL	1/1:0,6:6:18:166,18,0
X	4633187	.	A	G	108.90	.	AC=2;AF=1.00;AN=2;DP=5;ExcessHet=3.0103;FS=0.000;MLEAC=2;MLEAF=1.00;MQ=40.46;QD=21.78;SOR=1.981	GT:AD:DP:GQ:PL	1/1:0,5:5:15:137,15,0
X	4633422	.	T	C	82.03	.	AC=2;AF=1.00;AN=2;DP=4;ExcessHet=3.0103;FS=0.000;MLEAC=2;MLEAF=1.00;MQ=44.00;QD=20.51;SOR=0.693	GT:AD:DP:GQ:PL	1/1:0,4:4:12:110,12,0
X	4633455	.	T	C	108.90	.	AC=2;AF=1.00;AN=2;DP=5;ExcessHet=3.0103;FS=0.000;MLEAC=2;MLEAF=1.00;MQ=44.00;QD=21.78;SOR=1.022	GT:AD:DP:GQ:PL	1/1:0,5:5:15:137,15,0
X	4633892	.	T	TTGC	51.70	.	AC=2;AF=1.00;AN=2;DP=2;ExcessHet=3.0103;FS=0.000;MLEAC=2;MLEAF=1.00;MQ=44.00;QD=25.85;SOR=0.693	GT:AD:DP:GQ:PL	1/1:0,2:2:6:88,6,0
X	4633969	.	A	C	50.28	.	AC=2;AF=1.00;AN=2;DP=3;ExcessHet=3.0103;FS=0.000;MLEAC=2;MLEAF=1.00;MQ=30.65;QD=16.76;SOR=1.179	GT:AD:DP:GQ:PL	1/1:0,3:3:9:78,9,0
X	4634110	.	A	G	65.03	.	AC=2;AF=1.00;AN=2;DP=4;ExcessHet=3.0103;FS=0.000;MLEAC=2;MLEAF=1.00;MQ=44.00;QD=16.26;SOR=1.609	GT:AD:DP:GQ:PL	1/1:0,4:4:12:93,12,0
X	4634125	.	A	T	133.84	.	AC=2;AF=1.00;AN=2;DP=6;ExcessHet=3.0103;FS=0.000;MLEAC=2;MLEAF=1.00;MQ=41.07;QD=22.31;SOR=1.329	GT:AD:DP:GQ:PL	1/1:0,6:6:18:162,18,0
X	4634148	.	T	G	200.78	.	AC=2;AF=1.00;AN=2;DP=8;ExcessHet=3.0103;FS=0.000;MLEAC=2;MLEAF=1.00;MQ=41.82;QD=25.10;SOR=1.863	GT:AD:DP:GQ:PL	1/1:0,8:8:24:229,24,0
X	4634261	.	C	T	1212.77	.	AC=2;AF=1.00;AN=2;DP=28;ExcessHet=3.0103;FS=0.000;MLEAC=2;MLEAF=1.00;MQ=37.53;QD=28.83;SOR=3.767	GT:AD:DP:GQ:PL	1/1:0,28:28:87:1241,87,0
X	4634268	.	A	T	1209.77	.	AC=2;AF=1.00;AN=2;DP=29;ExcessHet=3.0103;FS=0.000;MLEAC=2;MLEAF=1.00;MQ=37.77;QD=27.84;SOR=4.479	GT:AD:DP:GQ:PL	1/1:0,29:29:87:1238,87,0
X	4634317	.	A	T	622.77	.	AC=2;AF=1.00;AN=2;DP=24;ExcessHet=3.0103;FS=0.000;MLEAC=2;MLEAF=1.00;MQ=38.73;QD=25.95;SOR=4.091	GT:AD:DP:GQ:PL	1/1:0,24:24:72:651,72,0
X	4634413	.	C	A	775.77	.	AC=2;AF=1.00;AN=2;DP=30;ExcessHet=3.0103;FS=0.000;MLEAC=2;MLEAF=1.00;MQ=40.27;QD=26.75;SOR=0.906	GT:AD:DP:GQ:PL	1/1:0,29:29:87:804,87,0
X	4634514	.	G	C	1297.77	.	AC=2;AF=1.00;AN=2;DP=49;ExcessHet=3.0103;FS=0.000;MLEAC=2;MLEAF=1.00;MQ=42.95;QD=26.49;SOR=0.818	GT:AD:DP:GQ:PL	1/1:0,49:49:99:1326,147,0
X	4635013	.	T	C	1446.77	.	AC=2;AF=1.00;AN=2;DP=54;ExcessHet=3.0103;FS=0.000;MLEAC=2;MLEAF=1.00;MQ=42.68;QD=26.79;SOR=0.767	GT:AD:DP:GQ:PL	1/1:0,54:54:99:1475,162,0
X	4635178	.	C	T	1093.77	.	AC=2;AF=1.00;AN=2;DP=40;ExcessHet=3.0103;FS=0.000;MLEAC=2;MLEAF=1.00;MQ=43.85;QD=27.34;SOR=1.788	GT:AD:DP:GQ:PL	1/1:0,40:40:99:1122,120,0
X	4635259	.	G	A	1269.77	.	AC=2;AF=1.00;AN=2;DP=48;ExcessHet=3.0103;FS=0.000;MLEAC=2;MLEAF=1.00;MQ=40.08;QD=26.45;SOR=0.963	GT:AD:DP:GQ:PL	1/1:0,48:48:99:1298,144,0
X	4635280	.	G	T	1119.77	.	AC=2;AF=1.00;AN=2;BaseQRankSum=-0.178;ClippingRankSum=0.000;DP=43;ExcessHet=3.0103;FS=0.000;MLEAC=2;MLEAF=1.00;MQ=39.65;MQRankSum=0.761;QD=26.04;ReadPosRankSum=1.784;SOR=0.360	GT:AD:DP:GQ:PL	1/1:1,42:43:99:1148,100,0
X	4635394	.	C	T	467.78	.	AC=2;AF=1.00;AN=2;BaseQRankSum=0.717;ClippingRankSum=0.000;DP=21;ExcessHet=3.0103;FS=10.212;MLEAC=2;MLEAF=1.00;MQ=39.43;MQRankSum=1.305;QD=22.28;ReadPosRankSum=-0.612;SOR=5.994	GT:AD:DP:GQ:PL	1/1:2,19:21:24:496,24,0
X	4635808	.	A	G	871.77	.	AC=2;AF=1.00;AN=2;DP=34;ExcessHet=3.0103;FS=0.000;MLEAC=2;MLEAF=1.00;MQ=37.92;QD=25.64;SOR=1.609	GT:AD:DP:GQ:PL	1/1:0,34:34:99:900,102,0
X	4635889	.	C	T	1242.77	.	AC=2;AF=1.00;AN=2;DP=47;ExcessHet=3.0103;FS=0.000;MLEAC=2;MLEAF=1.00;MQ=39.18;QD=26.44;SOR=0.735	GT:AD:DP:GQ:PL	1/1:0,47:47:99:1271,141,0
X	4635942	.	C	A	1277.77	.	AC=2;AF=1.00;AN=2;DP=48;ExcessHet=3.0103;FS=0.000;MLEAC=2;MLEAF=1.00;MQ=40.85;QD=26.62;SOR=0.693	GT:AD:DP:GQ:PL	1/1:0,48:48:99:1306,142,0
X	4636539	.	C	T	959.77	.	AC=2;AF=1.00;AN=2;DP=35;ExcessHet=3.0103;FS=0.000;MLEAC=2;MLEAF=1.00;MQ=44.00;QD=27.42;SOR=1.308	GT:AD:DP:GQ:PL	1/1:0,35:35:99:988,105,0
X	4637890	.	A	C	963.77	.	AC=2;AF=1.00;AN=2;DP=37;ExcessHet=3.0103;FS=0.000;MLEAC=2;MLEAF=1.00;MQ=43.92;QD=26.05;SOR=0.859	GT:AD:DP:GQ:PL	1/1:0,37:37:99:992,111,0
X	4638116	.	A	T	1091.77	.	AC=2;AF=1.00;AN=2;DP=27;ExcessHet=3.0103;FS=0.000;MLEAC=2;MLEAF=1.00;MQ=43.37;QD=31.42;SOR=2.066	GT:AD:DP:GQ:PL	1/1:0,27:27:81:1120,81,0
X	4638132	.	G	A	1003.77	.	AC=2;AF=1.00;AN=2;DP=24;ExcessHet=3.0103;FS=0.000;MLEAC=2;MLEAF=1.00;MQ=44.00;QD=30.43;SOR=2.925	GT:AD:DP:GQ:PL	1/1:0,24:24:72:1032,72,0
X	4638260	.	A	G	863.77	.	AC=2;AF=1.00;AN=2;DP=32;ExcessHet=3.0103;FS=0.000;MLEAC=2;MLEAF=1.00;MQ=44.00;QD=26.99;SOR=0.957	GT:AD:DP:GQ:PL	1/1:0,32:32:96:892,96,0
X	4638281	.	T	C	847.77	.	AC=2;AF=1.00;AN=2;DP=33;ExcessHet=3.0103;FS=0.000;MLEAC=2;MLEAF=1.00;MQ=44.00;QD=25.69;SOR=1.022	GT:AD:DP:GQ:PL	1/1:0,33:33:98:876,98,0
X	4638314	.	G	T	691.77	.	AC=2;AF=1.00;AN=2;DP=27;ExcessHet=3.0103;FS=0.000;MLEAC=2;MLEAF=1.00;MQ=44.00;QD=25.62;SOR=0.765	GT:AD:DP:GQ:PL	1/1:0,27:27:80:720,80,0
X	4638729	.	G	A	1283.77	.	AC=2;AF=1.00;AN=2;DP=45;ExcessHet=3.0103;FS=0.000;MLEAC=2;MLEAF=1.00;MQ=44.00;QD=28.53;SOR=1.038	GT:AD:DP:GQ:PL	1/1:0,45:45:99:1312,135,0
X	4638778	.	TG	T	1493.73	.	AC=2;AF=1.00;AN=2;DP=49;ExcessHet=3.0103;FS=0.000;MLEAC=2;MLEAF=1.00;MQ=43.96;QD=31.12;SOR=0.776	GT:AD:DP:GQ:PL	1/1:0,48:48:99:1531,144,0
X	4638806	.	C	A	1344.77	.	AC=2;AF=1.00;AN=2;DP=50;ExcessHet=3.0103;FS=0.000;MLEAC=2;MLEAF=1.00;MQ=43.92;QD=27.44;SOR=0.733	GT:AD:DP:GQ:PL	1/1:0,49:49:99:1373,147,0
X	4639058	.	T	TTATATA	1768.73	.	AC=2;AF=1.00;AN=2;BaseQRankSum=0.967;ClippingRankSum=0.000;DP=49;ExcessHet=3.0103;FS=3.378;MLEAC=2;MLEAF=1.00;MQ=42.03;MQRankSum=0.728;QD=31.75;ReadPosRankSum=-1.500;SOR=0.574	GT:AD:DP:GQ:PL	1/1:1,40:41:95:1806,95,0
X	4639119	.	G	T	1486.77	.	AC=2;AF=1.00;AN=2;DP=55;ExcessHet=3.0103;FS=0.000;MLEAC=2;MLEAF=1.00;MQ=42.83;QD=27.03;SOR=1.262	GT:AD:DP:GQ:PL	1/1:0,55:55:99:1515,164,0
X	4639160	.	G	T	1473.77	.	AC=2;AF=1.00;AN=2;DP=55;ExcessHet=3.0103;FS=0.000;MLEAC=2;MLEAF=1.00;MQ=42.09;QD=27.29;SOR=1.220	GT:AD:DP:GQ:PL	1/1:0,54:54:99:1502,162,0
X	4639210	.	T	A	2000.77	.	AC=2;AF=1.00;AN=2;DP=46;ExcessHet=3.0103;FS=0.000;MLEAC=2;MLEAF=1.00;MQ=41.29;QD=27.15;SOR=0.976	GT:AD:DP:GQ:PL	1/1:0,46:46:99:2029,138,0
X	4639216	.	G	A	1980.77	.	AC=2;AF=1.00;AN=2;DP=43;ExcessHet=3.0103;FS=0.000;MLEAC=2;MLEAF=1.00;MQ=41.10;QD=25.15;SOR=0.941	GT:AD:DP:GQ:PL	1/1:0,43:43:99:2009,135,0
X	4639224	.	A	T	1951.77	.	AC=2;AF=1.00;AN=2;DP=44;ExcessHet=3.0103;FS=0.000;MLEAC=2;MLEAF=1.00;MQ=40.85;QD=33.30;SOR=0.883	GT:AD:DP:GQ:PL	1/1:0,44:44:99:1980,132,0
X	4639232	.	A	ATAT	1852.73	.	AC=2;AF=1.00;AN=2;DP=40;ExcessHet=3.0103;FS=0.000;MLEAC=2;MLEAF=1.00;MQ=40.62;QD=25.51;SOR=1.022	GT:AD:DP:GQ:PL	1/1:0,40:40:99:1890,126,0
X	4639235	.	T	TCGGAAACAATTC	2122.73	.	AC=2;AF=1.00;AN=2;DP=41;ExcessHet=3.0103;FS=0.000;MLEAC=2;MLEAF=1.00;MQ=40.39;QD=35.22;SOR=0.954	GT:AD:DP:GQ:PL	1/1:0,41:41:99:2160,144,0
X	4639238	.	T	TAATCATTATACTTATACATTTGTTTTC	2212.73	.	AC=2;AF=1.00;AN=2;DP=43;ExcessHet=3.0103;FS=0.000;MLEAC=2;MLEAF=1.00;MQ=40.37;QD=27.11;SOR=0.739	GT:AD:DP:GQ:PL	1/1:0,43:43:99:2250,151,0
X	4639240	.	G	GCAGTTGAAAAGGTT	2347.73	.	AC=2;AF=1.00;AN=2;DP=40;ExcessHet=3.0103;FS=0.000;MLEAC=2;MLEAF=1.00;MQ=40.16;QD=28.15;SOR=0.793	GT:AD:DP:GQ:PL	1/1:0,40:40:99:2385,160,0
X	4639307	.	T	A	1780.77	.	AC=2;AF=1.00;AN=2;DP=40;ExcessHet=3.0103;FS=0.000;MLEAC=2;MLEAF=1.00;MQ=41.76;QD=26.93;SOR=0.793	GT:AD:DP:GQ:PL	1/1:0,40:40:99:1809,123,0
X	4639312	.	T	A	1758.77	.	AC=2;AF=1.00;AN=2;DP=39;ExcessHet=3.0103;FS=0.000;MLEAC=2;MLEAF=1.00;MQ=41.78;QD=30.98;SOR=0.743	GT:AD:DP:GQ:PL	1/1:0,39:39:99:1787,120,0
X	4639322	.	C	T	1976.77	.	AC=2;AF=1.00;AN=2;DP=43;ExcessHet=3.0103;FS=0.000;MLEAC=2;MLEAF=1.00;MQ=42.12;QD=28.13;SOR=0.941	GT:AD:DP:GQ:PL	1/1:0,43:43:99:2005,135,0
X	4639323	.	A	G	1976.77	.	AC=2;AF=1.00;AN=2;DP=45;ExcessHet=3.0103;FS=0.000;MLEAC=2;MLEAF=1.00;MQ=42.21;QD=28.48;SOR=0.829	GT:AD:DP:GQ:PL	1/1:0,45:45:99:2005,135,0
X	4639571	.	T	G	1745.77	.	AC=2;AF=1.00;AN=2;DP=42;ExcessHet=3.0103;FS=0.000;MLEAC=2;MLEAF=1.00;MQ=43.82;QD=28.45;SOR=0.788	GT:AD:DP:GQ:PL	1/1:0,42:42:99:1774,126,0
X	4639583	.	A	G	1695.77	.	AC=2;AF=1.00;AN=2;DP=39;ExcessHet=3.0103;FS=0.000;MLEAC=2;MLEAF=1.00;MQ=43.93;QD=26.66;SOR=0.850	GT:AD:DP:GQ:PL	1/1:0,39:39:99:1724,120,0
X	4640739	.	A	G	865.77	.	AC=2;AF=1.00;AN=2;DP=34;ExcessHet=3.0103;FS=0.000;MLEAC=2;MLEAF=1.00;MQ=44.00;QD=25.46;SOR=1.244	GT:AD:DP:GQ:PL	1/1:0,34:34:99:894,101,0
X	4640801	.	C	A	1160.77	.	AC=2;AF=1.00;AN=2;BaseQRankSum=0.647;ClippingRankSum=0.000;DP=46;ExcessHet=3.0103;FS=5.488;MLEAC=2;MLEAF=1.00;MQ=44.00;MQRankSum=0.000;QD=25.23;ReadPosRankSum=-0.576;SOR=1.959	GT:AD:DP:GQ:PL	1/1:1,45:46:99:1189,109,0
X	4640897	.	C	T	1253.77	.	AC=2;AF=1.00;AN=2;DP=45;ExcessHet=3.0103;FS=0.000;MLEAC=2;MLEAF=1.00;MQ=44.00;QD=27.86;SOR=1.038	GT:AD:DP:GQ:PL	1/1:0,45:45:99:1282,135,0
X	4640912	.	G	A	1119.77	.	AC=2;AF=1.00;AN=2;BaseQRankSum=1.814;ClippingRankSum=0.000;DP=43;ExcessHet=3.0103;FS=0.000;MLEAC=2;MLEAF=1.00;MQ=44.00;MQRankSum=0.000;QD=26.04;ReadPosRankSum=-0.561;SOR=0.307	GT:AD:DP:GQ:PL	1/1:1,42:43:99:1148,119,0
X	4641282	.	T	A	1820.77	.	AC=2;AF=1.00;AN=2;DP=41;ExcessHet=3.0103;FS=0.000;MLEAC=2;MLEAF=1.00;MQ=43.58;QD=29.64;SOR=1.075	GT:AD:DP:GQ:PL	1/1:0,41:41:99:1849,129,0
X	4641307	.	T	C	2122.77	.	AC=2;AF=1.00;AN=2;DP=53;ExcessHet=3.0103;FS=0.000;MLEAC=2;MLEAF=1.00;MQ=43.68;QD=32.39;SOR=0.981	GT:AD:DP:GQ:PL	1/1:0,53:53:99:2151,162,0
X	4641449	.	TGGCTTGTCCTTC	T	2065.73	.	AC=2;AF=1.00;AN=2;DP=55;ExcessHet=3.0103;FS=0.000;MLEAC=2;MLEAF=1.00;MQ=43.65;QD=31.78;SOR=1.345	GT:AD:DP:GQ:PL	1/1:0,49:49:99:2103,149,0
X	4641885	.	C	T	1205.77	.	AC=2;AF=1.00;AN=2;DP=44;ExcessHet=3.0103;FS=0.000;MLEAC=2;MLEAF=1.00;MQ=43.96;QD=27.40;SOR=0.990	GT:AD:DP:GQ:PL	1/1:0,44:44:99:1234,132,0
X	4641923	.	T	C	1008.77	.	AC=2;AF=1.00;AN=2;DP=39;ExcessHet=3.0103;FS=0.000;MLEAC=2;MLEAF=1.00;MQ=43.95;QD=25.87;SOR=1.236	GT:AD:DP:GQ:PL	1/1:0,39:39:99:1037,116,0
X	4642034	.	A	G	760.77	.	AC=2;AF=1.00;AN=2;DP=29;ExcessHet=3.0103;FS=0.000;MLEAC=2;MLEAF=1.00;MQ=44.00;QD=26.23;SOR=1.942	GT:AD:DP:GQ:PL	1/1:0,29:29:87:789,87,0
X	4642503	.	CAA	C	503.73	.	AC=2;AF=1.00;AN=2;BaseQRankSum=-1.174;ClippingRankSum=0.000;DP=33;ExcessHet=3.0103;FS=0.000;MLEAC=1;MLEAF=0.500;MQ=43.82;MQRankSum=3.087;QD=20.99;ReadPosRankSum=1.794;SOR=0.804	GT:AD:DP:GQ:PL	1/1:2,22:24:57:536,57,0
X	4643328	.	A	T	1060.77	.	AC=2;AF=1.00;AN=2;DP=40;ExcessHet=3.0103;FS=0.000;MLEAC=2;MLEAF=1.00;MQ=44.00;QD=26.52;SOR=0.793	GT:AD:DP:GQ:PL	1/1:0,40:40:99:1089,120,0
X	4644138	.	AGGC	A	600.73	.	AC=2;AF=1.00;AN=2;DP=21;ExcessHet=3.0103;FS=0.000;MLEAC=2;MLEAF=1.00;MQ=42.52;QD=29.19;SOR=2.179	GT:AD:DP:GQ:PL	1/1:0,17:17:52:638,52,0
X	4644147	.	TGGGC	T	669.73	.	AC=2;AF=1.00;AN=2;DP=19;ExcessHet=3.0103;FS=0.000;MLEAC=2;MLEAF=1.00;MQ=42.52;QD=24.04;SOR=2.419	GT:AD:DP:GQ:PL	1/1:0,19:19:57:707,57,0
X	4644235	.	G	A	836.77	.	AC=2;AF=1.00;AN=2;DP=33;ExcessHet=3.0103;FS=0.000;MLEAC=2;MLEAF=1.00;MQ=42.36;QD=26.99;SOR=0.892	GT:AD:DP:GQ:PL	1/1:0,31:31:93:865,93,0
X	4644295	.	A	AAAGAGCAACAAG	2093.73	.	AC=2;AF=1.00;AN=2;DP=45;ExcessHet=3.0103;FS=0.000;MLEAC=2;MLEAF=1.00;MQ=42.39;QD=28.66;SOR=0.737	GT:AD:DP:GQ:PL	1/1:0,45:45:99:2131,144,0
X	4644300	.	A	T	1951.77	.	AC=2;AF=1.00;AN=2;DP=44;ExcessHet=3.0103;FS=0.000;MLEAC=2;MLEAF=1.00;MQ=42.35;QD=32.09;SOR=0.784	GT:AD:DP:GQ:PL	1/1:0,44:44:99:1980,132,0
X	4644302	.	A	T	1951.77	.	AC=2;AF=1.00;AN=2;DP=44;ExcessHet=3.0103;FS=0.000;MLEAC=2;MLEAF=1.00;MQ=42.35;QD=32.35;SOR=0.784	GT:AD:DP:GQ:PL	1/1:0,44:44:99:1980,132,0
X	4644334	.	A	C	2040.77	.	AC=2;AF=1.00;AN=2;DP=43;ExcessHet=3.0103;FS=0.000;MLEAC=2;MLEAF=1.00;MQ=42.41;QD=30.63;SOR=0.836	GT:AD:DP:GQ:PL	1/1:0,43:43:99:2069,141,0
X	4644344	.	C	T	1884.77	.	AC=2;AF=1.00;AN=2;DP=43;ExcessHet=3.0103;FS=0.000;MLEAC=2;MLEAF=1.00;MQ=42.55;QD=29.33;SOR=0.836	GT:AD:DP:GQ:PL	1/1:0,43:43:99:1913,132,0
X	4644384	.	G	A	1776.77	.	AC=2;AF=1.00;AN=2;DP=41;ExcessHet=3.0103;FS=0.000;MLEAC=2;MLEAF=1.00;MQ=42.77;QD=27.36;SOR=0.843	GT:AD:DP:GQ:PL	1/1:0,41:41:99:1805,123,0
X	4644388	.	A	G	1866.77	.	AC=2;AF=1.00;AN=2;DP=38;ExcessHet=3.0103;FS=0.000;MLEAC=2;MLEAF=1.00;MQ=42.86;QD=36.14;SOR=0.914	GT:AD:DP:GQ:PL	1/1:0,38:38:99:1895,129,0
X	4644390	.	A	G	1816.77	.	AC=2;AF=1.00;AN=2;DP=40;ExcessHet=3.0103;FS=0.000;MLEAC=2;MLEAF=1.00;MQ=42.81;QD=28.02;SOR=0.793	GT:AD:DP:GQ:PL	1/1:0,40:40:99:1845,123,0
X	4644395	.	A	T	1890.77	.	AC=2;AF=1.00;AN=2;DP=42;ExcessHet=3.0103;FS=0.000;MLEAC=2;MLEAF=1.00;MQ=42.87;QD=25.63;SOR=0.892	GT:AD:DP:GQ:PL	1/1:0,42:42:99:1919,129,0
X	4644412	.	A	T	1851.77	.	AC=2;AF=1.00;AN=2;DP=46;ExcessHet=3.0103;FS=0.000;MLEAC=2;MLEAF=1.00;MQ=42.74;QD=25.19;SOR=0.874	GT:AD:DP:GQ:PL	1/1:0,46:46:99:1880,138,0
X	4644515	.	A	T	1085.77	.	AC=2;AF=1.00;AN=2;DP=41;ExcessHet=3.0103;FS=0.000;MLEAC=2;MLEAF=1.00;MQ=43.05;QD=26.48;SOR=0.954	GT:AD:DP:GQ:PL	1/1:0,41:41:99:1114,122,0
X	4645475	.	TA	T	519.73	.	AC=2;AF=1.00;AN=2;BaseQRankSum=1.463;ClippingRankSum=0.000;DP=37;ExcessHet=3.0103;FS=0.000;MLEAC=2;MLEAF=1.00;MQ=43.84;MQRankSum=0.000;QD=16.77;ReadPosRankSum=-0.168;SOR=0.278	GT:AD:DP:GQ:PL	1/1:1,30:31:71:557,71,0
X	4646005	.	C	A	1280.77	.	AC=2;AF=1.00;AN=2;DP=47;ExcessHet=3.0103;FS=0.000;MLEAC=2;MLEAF=1.00;MQ=43.67;QD=27.84;SOR=0.693	GT:AD:DP:GQ:PL	1/1:0,46:46:99:1309,138,0
X	4646290	.	A	C	753.77	.	AC=2;AF=1.00;AN=2;DP=32;ExcessHet=3.0103;FS=0.000;MLEAC=2;MLEAF=1.00;MQ=43.51;QD=25.13;SOR=1.536	GT:AD:DP:GQ:PL	1/1:0,30:30:89:782,89,0
X	4646302	.	A	G	731.77	.	AC=2;AF=1.00;AN=2;DP=33;ExcessHet=3.0103;FS=0.000;MLEAC=2;MLEAF=1.00;MQ=43.46;QD=24.39;SOR=1.329	GT:AD:DP:GQ:PL	1/1:0,30:30:88:760,88,0
X	4646443	.	C	CTGGAAATGGAATGGAAA	1789.73	.	AC=2;AF=1.00;AN=2;DP=41;ExcessHet=3.0103;FS=0.000;MLEAC=2;MLEAF=1.00;MQ=43.17;QD=29.78;SOR=1.270	GT:AD:DP:GQ:PL	1/1:0,37:37:99:1827,122,0
X	4646589	.	G	GAA	968.73	.	AC=2;AF=1.00;AN=2;DP=38;ExcessHet=3.0103;FS=0.000;MLEAC=2;MLEAF=1.00;MQ=43.79;QD=30.27;SOR=1.101	GT:AD:DP:GQ:PL	1/1:0,32:32:99:1006,101,0
X	4646630	.	C	T	1099.77	.	AC=2;AF=1.00;AN=2;DP=40;ExcessHet=3.0103;FS=0.000;MLEAC=2;MLEAF=1.00;MQ=43.85;QD=27.49;SOR=1.445	GT:AD:DP:GQ:PL	1/1:0,40:40:99:1128,120,0
X	4646950	.	A	T	1394.77	.	AC=2;AF=1.00;AN=2;DP=53;ExcessHet=3.0103;FS=0.000;MLEAC=2;MLEAF=1.00;MQ=44.00;QD=26.82;SOR=1.136	GT:AD:DP:GQ:PL	1/1:0,52:52:99:1423,156,0
X	4647031	.	T	A	1478.77	.	AC=2;AF=1.00;AN=2;DP=54;ExcessHet=3.0103;FS=0.000;MLEAC=2;MLEAF=1.00;MQ=43.39;QD=27.38;SOR=0.767	GT:AD:DP:GQ:PL	1/1:0,54:54:99:1507,162,0
X	4647175	.	T	G	1180.77	.	AC=2;AF=1.00;AN=2;DP=44;ExcessHet=3.0103;FS=0.000;MLEAC=2;MLEAF=1.00;MQ=44.00;QD=26.84;SOR=2.007	GT:AD:DP:GQ:PL	1/1:0,44:44:99:1209,132,0
X	4647254	.	A	T	1573.77	.	AC=2;AF=1.00;AN=2;DP=57;ExcessHet=3.0103;FS=0.000;MLEAC=2;MLEAF=1.00;MQ=44.00;QD=27.61;SOR=0.960	GT:AD:DP:GQ:PL	1/1:0,57:57:99:1602,171,0
X	4650028	.	A	C	896.77	.	AC=2;AF=1.00;AN=2;DP=37;ExcessHet=3.0103;FS=0.000;MLEAC=2;MLEAF=1.00;MQ=44.00;QD=24.24;SOR=0.859	GT:AD:DP:GQ:PL	1/1:0,37:37:99:925,109,0
X	4651877	.	T	C	1150.77	.	AC=2;AF=1.00;AN=2;DP=41;ExcessHet=3.0103;FS=0.000;MLEAC=2;MLEAF=1.00;MQ=44.00;QD=28.07;SOR=0.843	GT:AD:DP:GQ:PL	1/1:0,41:41:99:1179,123,0
X	4652042	.	TG	T	779.73	.	AC=2;AF=1.00;AN=2;DP=27;ExcessHet=3.0103;FS=0.000;MLEAC=2;MLEAF=1.00;MQ=44.00;QD=28.88;SOR=0.765	GT:AD:DP:GQ:PL	1/1:0,27:27:81:817,81,0
X	4652240	.	A	G	702.77	.	AC=2;AF=1.00;AN=2;DP=28;ExcessHet=3.0103;FS=0.000;MLEAC=2;MLEAF=1.00;MQ=44.00;QD=25.10;SOR=0.836	GT:AD:DP:GQ:PL	1/1:0,28:28:83:731,83,0
X	4652254	.	A	T	568.77	.	AC=2;AF=1.00;AN=2;DP=27;ExcessHet=3.0103;FS=0.000;MLEAC=2;MLEAF=1.00;MQ=43.93;QD=24.73;SOR=0.963	GT:AD:DP:GQ:PL	1/1:0,23:23:68:597,68,0
X	4652266	.	T	G	732.77	.	AC=2;AF=1.00;AN=2;DP=30;ExcessHet=3.0103;FS=0.000;MLEAC=2;MLEAF=1.00;MQ=43.87;QD=25.27;SOR=0.760	GT:AD:DP:GQ:PL	1/1:0,29:29:86:761,86,0
X	4652437	.	G	A	931.77	.	AC=2;AF=1.00;AN=2;DP=35;ExcessHet=3.0103;FS=0.000;MLEAC=2;MLEAF=1.00;MQ=43.94;QD=26.62;SOR=0.869	GT:AD:DP:GQ:PL	1/1:0,35:35:99:960,105,0
X	4652501	.	A	C	1587.77	.	AC=2;AF=1.00;AN=2;DP=37;ExcessHet=3.0103;FS=0.000;MLEAC=2;MLEAF=1.00;MQ=43.79;QD=29.03;SOR=1.270	GT:AD:DP:GQ:PL	1/1:0,37:37:99:1616,111,0
X	4652511	.	G	A	1589.77	.	AC=2;AF=1.00;AN=2;DP=36;ExcessHet=3.0103;FS=0.000;MLEAC=2;MLEAF=1.00;MQ=43.78;QD=29.55;SOR=1.371	GT:AD:DP:GQ:PL	1/1:0,36:36:99:1618,111,0
X	4652969	.	G	C	886.77	.	AC=2;AF=1.00;AN=2;DP=34;ExcessHet=3.0103;FS=0.000;MLEAC=2;MLEAF=1.00;MQ=43.88;QD=26.08;SOR=0.693	GT:AD:DP:GQ:PL	1/1:0,34:34:99:915,102,0
X	4653321	.	T	G	1728.77	.	AC=2;AF=1.00;AN=2;DP=40;ExcessHet=3.0103;FS=0.000;MLEAC=2;MLEAF=1.00;MQ=43.83;QD=33.03;SOR=1.096	GT:AD:DP:GQ:PL	1/1:0,39:39:99:1757,120,0
X	4653327	.	A	G	1728.77	.	AC=2;AF=1.00;AN=2;DP=41;ExcessHet=3.0103;FS=0.000;MLEAC=2;MLEAF=1.00;MQ=43.83;QD=26.83;SOR=1.022	GT:AD:DP:GQ:PL	1/1:0,40:40:99:1757,120,0
X	4653415	.	A	G	964.77	.	AC=2;AF=1.00;AN=2;DP=39;ExcessHet=3.0103;FS=0.000;MLEAC=2;MLEAF=1.00;MQ=43.68;QD=25.39;SOR=0.798	GT:AD:DP:GQ:PL	1/1:0,38:38:99:993,113,0
X	4653901	.	G	A	1158.77	.	AC=2;AF=1.00;AN=2;DP=43;ExcessHet=3.0103;FS=0.000;MLEAC=2;MLEAF=1.00;MQ=44.00;QD=26.95;SOR=0.739	GT:AD:DP:GQ:PL	1/1:0,43:43:99:1187,129,0
X	4653972	.	T	A	1170.77	.	AC=2;AF=1.00;AN=2;DP=43;ExcessHet=3.0103;FS=0.000;MLEAC=2;MLEAF=1.00;MQ=43.91;QD=27.23;SOR=0.836	GT:AD:DP:GQ:PL	1/1:0,43:43:99:1199,129,0
X	4654118	.	A	C	963.77	.	AC=2;AF=1.00;AN=2;DP=37;ExcessHet=3.0103;FS=0.000;MLEAC=2;MLEAF=1.00;MQ=43.84;QD=26.05;SOR=1.270	GT:AD:DP:GQ:PL	1/1:0,37:37:99:992,111,0
X	4654478	.	T	C	1179.77	.	AC=2;AF=1.00;AN=2;DP=46;ExcessHet=3.0103;FS=0.000;MLEAC=2;MLEAF=1.00;MQ=43.26;QD=25.65;SOR=1.765	GT:AD:DP:GQ:PL	1/1:0,46:46:99:1208,137,0
X	4654515	.	A	AATAAAAAAT	2046.73	.	AC=2;AF=1.00;AN=2;DP=46;ExcessHet=3.0103;FS=0.000;MLEAC=2;MLEAF=1.00;MQ=43.28;QD=26.24;SOR=1.559	GT:AD:DP:GQ:PL	1/1:0,45:45:99:2084,141,0
X	4654525	.	G	GAA	1883.73	.	AC=2;AF=1.00;AN=2;DP=43;ExcessHet=3.0103;FS=0.000;MLEAC=2;MLEAF=1.00;MQ=43.60;QD=27.99;SOR=1.002	GT:AD:DP:GQ:PL	1/1:0,43:43:99:1921,132,0
X	4654538	.	T	C	1828.77	.	AC=2;AF=1.00;AN=2;DP=42;ExcessHet=3.0103;FS=0.000;MLEAC=2;MLEAF=1.00;MQ=43.52;QD=28.43;SOR=1.075	GT:AD:DP:GQ:PL	1/1:0,41:41:99:1857,126,0
X	4654800	.	C	T	1446.77	.	AC=2;AF=1.00;AN=2;DP=54;ExcessHet=3.0103;FS=0.000;MLEAC=2;MLEAF=1.00;MQ=43.31;QD=26.79;SOR=1.220	GT:AD:DP:GQ:PL	1/1:0,54:54:99:1475,162,0
X	4655406	.	T	C	686.77	.	AC=2;AF=1.00;AN=2;DP=27;ExcessHet=3.0103;FS=0.000;MLEAC=2;MLEAF=1.00;MQ=44.00;QD=25.44;SOR=1.302	GT:AD:DP:GQ:PL	1/1:0,27:27:81:715,81,0
X	4655504	.	T	A	1007.77	.	AC=2;AF=1.00;AN=2;DP=38;ExcessHet=3.0103;FS=0.000;MLEAC=2;MLEAF=1.00;MQ=43.50;QD=26.52;SOR=0.914	GT:AD:DP:GQ:PL	1/1:0,38:38:99:1036,114,0
X	4655654	.	T	TA	476.73	.	AC=2;AF=1.00;AN=2;BaseQRankSum=-0.628;ClippingRankSum=0.000;DP=31;ExcessHet=3.0103;FS=6.232;MLEAC=2;MLEAF=1.00;MQ=42.67;MQRankSum=-0.162;QD=22.70;ReadPosRankSum=1.074;SOR=2.469	GT:AD:DP:GQ:PL	1/1:1,20:21:35:514,35,0
X	4655710	.	G	A	899.77	.	AC=2;AF=1.00;AN=2;DP=33;ExcessHet=3.0103;FS=0.000;MLEAC=2;MLEAF=1.00;MQ=42.90;QD=27.27;SOR=1.179	GT:AD:DP:GQ:PL	1/1:0,33:33:99:928,99,0
X	4655738	.	A	G	1091.77	.	AC=2;AF=1.00;AN=2;DP=41;ExcessHet=3.0103;FS=0.000;MLEAC=2;MLEAF=1.00;MQ=43.11;QD=26.63;SOR=1.075	GT:AD:DP:GQ:PL	1/1:0,41:41:99:1120,123,0
X	4655865	.	C	T	1046.77	.	AC=2;AF=1.00;AN=2;DP=38;ExcessHet=3.0103;FS=0.000;MLEAC=2;MLEAF=1.00;MQ=43.47;QD=27.55;SOR=0.914	GT:AD:DP:GQ:PL	1/1:0,38:38:99:1075,114,0
X	4655882	.	A	G	970.77	.	AC=2;AF=1.00;AN=2;DP=36;ExcessHet=3.0103;FS=0.000;MLEAC=2;MLEAF=1.00;MQ=43.39;QD=26.97;SOR=0.927	GT:AD:DP:GQ:PL	1/1:0,36:36:99:999,108,0
X	4655911	.	TC	T	1807.73	.	AC=2;AF=1.00;AN=2;DP=41;ExcessHet=3.0103;FS=0.000;MLEAC=2;MLEAF=1.00;MQ=43.46;QD=28.89;SOR=1.206	GT:AD:DP:GQ:PL	1/1:0,41:41:99:1845,123,0
X	4655915	.	T	G	1940.77	.	AC=2;AF=1.00;AN=2;DP=43;ExcessHet=3.0103;FS=0.000;MLEAC=2;MLEAF=1.00;MQ=43.49;QD=33.55;SOR=1.312	GT:AD:DP:GQ:PL	1/1:0,43:43:99:1969,132,0
X	4655921	.	G	GT	1931.73	.	AC=2;AF=1.00;AN=2;DP=44;ExcessHet=3.0103;FS=0.000;MLEAC=2;MLEAF=1.00;MQ=43.50;QD=28.11;SOR=1.230	GT:AD:DP:GQ:PL	1/1:0,44:44:99:1969,132,0
X	4656477	.	A	T	1291.77	.	AC=2;AF=1.00;AN=2;DP=48;ExcessHet=3.0103;FS=0.000;MLEAC=2;MLEAF=1.00;MQ=44.00;QD=26.91;SOR=1.179	GT:AD:DP:GQ:PL	1/1:0,48:48:99:1320,144,0
X	4656566	.	C	A	1224.77	.	AC=2;AF=1.00;AN=2;DP=45;ExcessHet=3.0103;FS=0.000;MLEAC=2;MLEAF=1.00;MQ=43.96;QD=27.22;SOR=1.154	GT:AD:DP:GQ:PL	1/1:0,45:45:99:1253,135,0
X	4656806	.	G	C	1453.77	.	AC=2;AF=1.00;AN=2;DP=54;ExcessHet=3.0103;FS=0.000;MLEAC=2;MLEAF=1.00;MQ=44.00;QD=26.92;SOR=0.767	GT:AD:DP:GQ:PL	1/1:0,54:54:99:1482,161,0
X	4657275	.	C	T	1477.77	.	AC=2;AF=1.00;AN=2;DP=37;ExcessHet=3.0103;FS=0.000;MLEAC=2;MLEAF=1.00;MQ=44.00;QD=30.14;SOR=1.148	GT:AD:DP:GQ:PL	1/1:0,35:35:99:1506,108,0
X	4657285	.	C	A	1432.77	.	AC=2;AF=1.00;AN=2;DP=36;ExcessHet=3.0103;FS=0.000;MLEAC=2;MLEAF=1.00;MQ=44.00;QD=30.37;SOR=1.085	GT:AD:DP:GQ:PL	1/1:0,34:34:99:1461,102,0
X	4658276	.	TC	T	1096.73	.	AC=2;AF=1.00;AN=2;BaseQRankSum=0.787;ClippingRankSum=0.000;DP=48;ExcessHet=3.0103;FS=3.212;MLEAC=2;MLEAF=1.00;MQ=44.23;MQRankSum=0.305;QD=24.93;ReadPosRankSum=0.828;SOR=0.442	GT:AD:DP:GQ:PL	1/1:1,43:44:99:1134,106,0
X	4658324	.	G	A	1277.77	.	AC=2;AF=1.00;AN=2;BaseQRankSum=-0.281;ClippingRankSum=0.000;DP=48;ExcessHet=3.0103;FS=4.168;MLEAC=2;MLEAF=1.00;MQ=44.23;MQRankSum=0.295;QD=27.19;ReadPosRankSum=-1.663;SOR=1.108	GT:AD:DP:GQ:PL	1/1:1,46:47:99:1306,112,0
X	4659335	X_4659335_SNP	A	T	1081.77	.	AC=2;AF=1.00;AN=2;DB;DP=39;ExcessHet=3.0103;FS=0.000;MLEAC=2;MLEAF=1.00;MQ=44.00;QD=27.74;SOR=0.743	GT:AD:DP:GQ:PL	1/1:0,39:39:99:1110,117,0
X	4659989	.	G	C	818.77	.	AC=2;AF=1.00;AN=2;DP=32;ExcessHet=3.0103;FS=0.000;MLEAC=2;MLEAF=1.00;MQ=43.77;QD=25.59;SOR=1.284	GT:AD:DP:GQ:PL	1/1:0,32:32:95:847,95,0
X	4660067	.	A	G	849.77	.	AC=2;AF=1.00;AN=2;DP=34;ExcessHet=3.0103;FS=0.000;MLEAC=2;MLEAF=1.00;MQ=43.67;QD=24.99;SOR=1.609	GT:AD:DP:GQ:PL	1/1:0,34:34:99:878,101,0
X	4660240	.	C	T	1196.77	.	AC=2;AF=1.00;AN=2;DP=45;ExcessHet=3.0103;FS=0.000;MLEAC=2;MLEAF=1.00;MQ=43.80;QD=26.59;SOR=1.154	GT:AD:DP:GQ:PL	1/1:0,45:45:99:1225,134,0
X	4660568	.	A	G	2080.77	.	AC=2;AF=1.00;AN=2;DP=46;ExcessHet=3.0103;FS=0.000;MLEAC=2;MLEAF=1.00;MQ=43.38;QD=29.30;SOR=1.280	GT:AD:DP:GQ:PL	1/1:0,45:45:99:2109,141,0
X	4660575	.	T	A	2086.77	.	AC=2;AF=1.00;AN=2;DP=48;ExcessHet=3.0103;FS=0.000;MLEAC=2;MLEAF=1.00;MQ=43.37;QD=31.26;SOR=1.251	GT:AD:DP:GQ:PL	1/1:0,47:47:99:2115,141,0
X	4660577	.	A	G	2086.77	.	AC=2;AF=1.00;AN=2;DP=48;ExcessHet=3.0103;FS=0.000;MLEAC=2;MLEAF=1.00;MQ=43.37;QD=27.01;SOR=1.251	GT:AD:DP:GQ:PL	1/1:0,47:47:99:2115,141,0
X	4660743	.	A	G	1626.77	.	AC=2;AF=1.00;AN=2;DP=38;ExcessHet=3.0103;FS=0.000;MLEAC=2;MLEAF=1.00;MQ=43.30;QD=25.15;SOR=1.179	GT:AD:DP:GQ:PL	1/1:0,38:38:99:1655,117,0
X	4660764	.	C	T	1792.77	.	AC=2;AF=1.00;AN=2;DP=43;ExcessHet=3.0103;FS=0.000;MLEAC=2;MLEAF=1.00;MQ=43.06;QD=35.85;SOR=1.055	GT:AD:DP:GQ:PL	1/1:0,43:43:99:1821,135,0
X	4660871	.	TTTCAGAAAAATAAATAAAAAAATAAATGAAAACAATGGAAACAGGC	T	1613.73	.	AC=2;AF=1.00;AN=2;DP=38;ExcessHet=3.0103;FS=0.000;MLEAC=2;MLEAF=1.00;MQ=41.73;QD=40.13;SOR=0.746	GT:AD:DP:GQ:PL	1/1:0,37:37:99:1651,112,0
X	4660958	.	C	T	1293.77	.	AC=2;AF=1.00;AN=2;DP=32;ExcessHet=3.0103;FS=0.000;MLEAC=2;MLEAF=1.00;MQ=40.89;QD=27.12;SOR=0.957	GT:AD:DP:GQ:PL	1/1:0,32:32:96:1322,96,0
X	4660968	.	T	TGCAAATAA	1414.73	.	AC=2;AF=1.00;AN=2;DP=28;ExcessHet=3.0103;FS=0.000;MLEAC=2;MLEAF=1.00;MQ=40.65;QD=34.03;SOR=0.997	GT:AD:DP:GQ:PL	1/1:0,28:28:99:1452,99,0
X	4660982	.	AT	A	1537.73	.	AC=2;AF=1.00;AN=2;DP=33;ExcessHet=3.0103;FS=0.000;MLEAC=2;MLEAF=1.00;MQ=40.97;QD=33.63;SOR=1.179	GT:AD:DP:GQ:PL	1/1:0,33:33:99:1575,105,0
X	4660986	.	T	C	1546.77	.	AC=2;AF=1.00;AN=2;DP=35;ExcessHet=3.0103;FS=0.000;MLEAC=2;MLEAF=1.00;MQ=41.15;QD=34.31;SOR=1.308	GT:AD:DP:GQ:PL	1/1:0,35:35:99:1575,105,0
X	4660999	.	C	G	1575.77	.	AC=2;AF=1.00;AN=2;DP=36;ExcessHet=3.0103;FS=0.000;MLEAC=2;MLEAF=1.00;MQ=41.23;QD=32.72;SOR=1.371	GT:AD:DP:GQ:PL	1/1:0,36:36:99:1604,108,0
X	4661046	.	TATCGC	T	1807.73	.	AC=2;AF=1.00;AN=2;DP=41;ExcessHet=3.0103;FS=0.000;MLEAC=2;MLEAF=1.00;MQ=42.07;QD=28.30;SOR=1.666	GT:AD:DP:GQ:PL	1/1:0,41:41:99:1845,123,0
X	4661053	.	T	TAAACTGTA	1975.73	.	AC=2;AF=1.00;AN=2;DP=41;ExcessHet=3.0103;FS=0.000;MLEAC=2;MLEAF=1.00;MQ=42.07;QD=29.06;SOR=1.666	GT:AD:DP:GQ:PL	1/1:0,41:41:99:2013,135,0
X	4661192	.	A	C	663.77	.	AC=2;AF=1.00;AN=2;DP=18;ExcessHet=3.0103;FS=0.000;MLEAC=2;MLEAF=1.00;MQ=43.67;QD=32.55;SOR=2.833	GT:AD:DP:GQ:PL	1/1:0,18:18:54:692,54,0
X	4661205	.	T	TG	838.73	.	AC=2;AF=1.00;AN=2;DP=28;ExcessHet=3.0103;FS=0.000;MLEAC=2;MLEAF=1.00;MQ=42.30;QD=31.06;SOR=1.302	GT:AD:DP:GQ:PL	1/1:0,27:27:80:876,80,0
X	4661267	.	G	A	1187.77	.	AC=2;AF=1.00;AN=2;DP=41;ExcessHet=3.0103;FS=0.000;MLEAC=2;MLEAF=1.00;MQ=42.71;QD=29.69;SOR=1.292	GT:AD:DP:GQ:PL	1/1:0,40:40:99:1216,123,0
X	4661344	.	CTTTT	C	1871.73	.	AC=2;AF=1.00;AN=2;DP=45;ExcessHet=3.0103;FS=0.000;MLEAC=2;MLEAF=1.00;MQ=43.32;QD=26.76;SOR=1.179	GT:AD:DP:GQ:PL	1/1:0,43:43:99:1909,129,0
X	4661353	.	T	C	1911.77	.	AC=2;AF=1.00;AN=2;DP=44;ExcessHet=3.0103;FS=0.000;MLEAC=2;MLEAF=1.00;MQ=43.31;QD=30.33;SOR=1.105	GT:AD:DP:GQ:PL	1/1:0,44:44:99:1940,132,0
X	4661811	.	A	T	1135.77	.	AC=2;AF=1.00;AN=2;DP=41;ExcessHet=3.0103;FS=0.000;MLEAC=2;MLEAF=1.00;MQ=42.94;QD=27.70;SOR=1.075	GT:AD:DP:GQ:PL	1/1:0,41:41:99:1164,123,0
X	4661870	.	G	GTCTTTGA	2018.73	.	AC=2;AF=1.00;AN=2;DP=44;ExcessHet=3.0103;FS=0.000;MLEAC=2;MLEAF=1.00;MQ=42.36;QD=29.01;SOR=1.609	GT:AD:DP:GQ:PL	1/1:0,43:43:99:2056,138,0
X	4661879	.	C	CAAT	1987.73	.	AC=2;AF=1.00;AN=2;DP=44;ExcessHet=3.0103;FS=0.000;MLEAC=2;MLEAF=1.00;MQ=42.36;QD=29.12;SOR=1.230	GT:AD:DP:GQ:PL	1/1:0,44:44:99:2025,135,0
X	4661884	.	G	GAAA	1942.73	.	AC=2;AF=1.00;AN=2;DP=40;ExcessHet=3.0103;FS=0.000;MLEAC=2;MLEAF=1.00;MQ=42.20;QD=33.22;SOR=1.292	GT:AD:DP:GQ:PL	1/1:0,40:40:99:1980,132,0
X	4661886	.	G	GCTAAGTGAA	1925.73	.	AC=2;AF=1.00;AN=2;DP=42;ExcessHet=3.0103;FS=0.000;MLEAC=2;MLEAF=1.00;MQ=42.29;QD=34.72;SOR=1.127	GT:AD:DP:GQ:PL	1/1:0,42:42:99:1963,132,0
X	4662239	.	CT	C	962.73	.	AC=2;AF=1.00;AN=2;DP=50;ExcessHet=3.0103;FS=0.000;MLEAC=2;MLEAF=1.00;MQ=43.87;QD=21.39;SOR=0.929	GT:AD:DP:GQ:PL	1/1:0,45:45:99:1000,134,0
X	4662699	.	C	T	1564.77	.	AC=2;AF=1.00;AN=2;BaseQRankSum=1.324;ClippingRankSum=0.000;DP=61;ExcessHet=3.0103;FS=4.631;MLEAC=2;MLEAF=1.00;MQ=43.86;MQRankSum=-0.199;QD=25.65;ReadPosRankSum=-0.501;SOR=1.402	GT:AD:DP:GQ:PL	1/1:1,60:61:99:1593,156,0
X	4662729	.	T	C	1609.77	.	AC=2;AF=1.00;AN=2;BaseQRankSum=-1.564;ClippingRankSum=0.000;DP=62;ExcessHet=3.0103;FS=5.371;MLEAC=2;MLEAF=1.00;MQ=43.73;MQRankSum=-0.272;QD=25.96;ReadPosRankSum=-0.521;SOR=1.872	GT:AD:DP:GQ:PL	1/1:1,61:62:99:1638,156,0
X	4667267	.	C	CA	824.73	.	AC=2;AF=1.00;AN=2;DP=44;ExcessHet=3.0103;FS=0.000;MLEAC=2;MLEAF=1.00;MQ=44.00;QD=21.15;SOR=0.850	GT:AD:DP:GQ:PL	1/1:0,39:39:99:862,115,0
X	4667334	.	G	A	990.77	.	AC=2;AF=1.00;AN=2;DP=38;ExcessHet=3.0103;FS=0.000;MLEAC=2;MLEAF=1.00;MQ=44.00;QD=26.07;SOR=1.040	GT:AD:DP:GQ:PL	1/1:0,38:38:99:1019,113,0
X	4667768	.	CA	C	1090.73	.	AC=2;AF=1.00;AN=2;DP=45;ExcessHet=3.0103;FS=0.000;MLEAC=2;MLEAF=1.00;MQ=43.94;QD=25.37;SOR=1.179	GT:AD:DP:GQ:PL	1/1:0,43:43:99:1128,129,0
X	4667808	.	C	A	1055.77	.	AC=2;AF=1.00;AN=2;DP=40;ExcessHet=3.0103;FS=0.000;MLEAC=2;MLEAF=1.00;MQ=43.51;QD=27.78;SOR=1.493	GT:AD:DP:GQ:PL	1/1:0,38:38:99:1084,114,0
X	4667843	.	GTT	G	1453.73	.	AC=2;AF=1.00;AN=2;DP=55;ExcessHet=3.0103;FS=0.000;MLEAC=2;MLEAF=1.00;MQ=43.41;QD=25.33;SOR=1.666	GT:AD:DP:GQ:PL	1/1:0,41:41:99:1491,123,0
X	4667913	.	CTTTGTTTTGT	C	1520.73	.	AC=2;AF=1.00;AN=2;DP=59;ExcessHet=3.0103;FS=0.000;MLEAC=2;MLEAF=1.00;MQ=43.12;QD=25.75;SOR=0.804	GT:AD:DP:GQ:PL	1/1:0,36:36:99:1558,108,0
X	4668131	.	A	G	965.77	.	AC=2;AF=1.00;AN=2;DP=37;ExcessHet=3.0103;FS=0.000;MLEAC=2;MLEAF=1.00;MQ=43.74;QD=26.83;SOR=1.061	GT:AD:DP:GQ:PL	1/1:0,36:36:99:994,108,0
X	4668337	.	T	G	424.77	.	AC=2;AF=1.00;AN=2;DP=26;ExcessHet=3.0103;FS=0.000;MLEAC=2;MLEAF=1.00;MQ=43.44;QD=26.55;SOR=4.174	GT:AD:DP:GQ:PL	1/1:0,16:16:48:453,48,0
X	4668509	.	T	C	741.77	.	AC=2;AF=1.00;AN=2;BaseQRankSum=1.819;ClippingRankSum=0.000;DP=29;ExcessHet=3.0103;FS=0.000;MLEAC=2;MLEAF=1.00;MQ=43.90;MQRankSum=0.000;QD=25.58;ReadPosRankSum=-0.736;SOR=0.446	GT:AD:DP:GQ:PL	1/1:1,28:29:77:770,77,0
X	4668520	.	G	A	705.77	.	AC=2;AF=1.00;AN=2;BaseQRankSum=0.879;ClippingRankSum=0.000;DP=29;ExcessHet=3.0103;FS=0.000;MLEAC=2;MLEAF=1.00;MQ=44.00;MQRankSum=0.000;QD=24.34;ReadPosRankSum=-0.583;SOR=0.859	GT:AD:DP:GQ:PL	1/1:1,28:29:59:734,59,0
X	4668855	.	A	AGTT	1447.73	.	AC=2;AF=1.00;AN=2;DP=33;ExcessHet=3.0103;FS=0.000;MLEAC=2;MLEAF=1.00;MQ=43.94;QD=27.86;SOR=4.680	GT:AD:DP:GQ:PL	1/1:0,32:32:99:1485,99,0
X	4668949	.	T	C	922.77	.	AC=2;AF=1.00;AN=2;DP=36;ExcessHet=3.0103;FS=0.000;MLEAC=2;MLEAF=1.00;MQ=44.25;QD=25.63;SOR=1.061	GT:AD:DP:GQ:PL	1/1:0,36:36:99:951,107,0
X	4669048	.	T	C	1214.77	.	AC=2;AF=1.00;AN=2;DP=47;ExcessHet=3.0103;FS=0.000;MLEAC=2;MLEAF=1.00;MQ=43.92;QD=26.41;SOR=1.203	GT:AD:DP:GQ:PL	1/1:0,46:46:99:1243,138,0
X	4669417	.	CA	C	342.73	.	AC=2;AF=1.00;AN=2;DP=35;ExcessHet=3.0103;FS=0.000;MLEAC=2;MLEAF=1.00;MQ=44.00;QD=15.58;SOR=1.609	GT:AD:DP:GQ:PL	1/1:0,22:22:64:380,64,0
X	4669688	.	GC	G	448.73	.	AC=2;AF=1.00;AN=2;BaseQRankSum=1.097;ClippingRankSum=0.000;DP=33;ExcessHet=3.0103;FS=0.000;MLEAC=2;MLEAF=1.00;MQ=44.00;MQRankSum=0.000;QD=17.26;ReadPosRankSum=-0.632;SOR=0.365	GT:AD:DP:GQ:PL	1/1:1,25:26:55:485,55,0
X	4670670	.	G	T	155.79	.	AC=2;AF=1.00;AN=2;DP=18;ExcessHet=3.0103;FS=0.000;MLEAC=2;MLEAF=1.00;MQ=42.25;QD=11.98;SOR=0.693	GT:AD:DP:GQ:PL	1/1:1,12:13:19:193,19,0
X	4670879	.	TA	T	282.73	.	AC=2;AF=1.00;AN=2;DP=13;ExcessHet=3.0103;FS=0.000;MLEAC=2;MLEAF=1.00;MQ=42.30;QD=21.75;SOR=2.833	GT:AD:DP:GQ:PL	1/1:0,13:13:39:320,39,0
X	4671070	.	C	A	651.77	.	AC=2;AF=1.00;AN=2;DP=25;ExcessHet=3.0103;FS=0.000;MLEAC=2;MLEAF=1.00;MQ=43.53;QD=26.07;SOR=0.770	GT:AD:DP:GQ:PL	1/1:0,25:25:74:680,74,0
X	4671148	.	A	C	764.77	.	AC=2;AF=1.00;AN=2;DP=27;ExcessHet=3.0103;FS=0.000;MLEAC=2;MLEAF=1.00;MQ=43.67;QD=28.32;SOR=0.922	GT:AD:DP:GQ:PL	1/1:0,27:27:81:793,81,0
X	4672024	.	C	G	1301.77	.	AC=2;AF=1.00;AN=2;DP=50;ExcessHet=3.0103;FS=0.000;MLEAC=2;MLEAF=1.00;MQ=43.96;QD=26.04;SOR=1.958	GT:AD:DP:GQ:PL	1/1:0,50:50:99:1330,149,0
X	4672469	.	G	GAA	618.73	.	AC=2;AF=1.00;AN=2;BaseQRankSum=-0.389;ClippingRankSum=0.000;DP=30;ExcessHet=3.0103;FS=0.000;MLEAC=2;MLEAF=1.00;MQ=40.69;MQRankSum=-0.346;QD=25.78;ReadPosRankSum=-0.868;SOR=0.442	GT:AD:DP:GQ:PL	1/1:1,23:24:64:655,64,0
X	4672543	.	A	T	1162.77	.	AC=2;AF=1.00;AN=2;DP=43;ExcessHet=3.0103;FS=0.000;MLEAC=2;MLEAF=1.00;MQ=41.86;QD=27.04;SOR=0.836	GT:AD:DP:GQ:PL	1/1:0,43:43:99:1191,129,0
X	4673014	.	AT	A	125.70	.	AC=2;AF=1.00;AN=2;BaseQRankSum=-0.172;ClippingRankSum=0.000;DP=26;ExcessHet=3.0103;FS=0.000;MLEAC=2;MLEAF=1.00;MQ=43.82;MQRankSum=-0.196;QD=8.38;ReadPosRankSum=-0.851;SOR=0.368	GT:AD:DP:GQ:PL	1/1:2,13:15:6:162,6,0
X	4673361	.	G	GT	1722.73	.	AC=2;AF=1.00;AN=2;DP=40;ExcessHet=3.0103;FS=0.000;MLEAC=2;MLEAF=1.00;MQ=43.67;QD=26.95;SOR=1.236	GT:AD:DP:GQ:PL	1/1:0,39:39:99:1760,123,0
X	4673383	.	A	G	1973.77	.	AC=2;AF=1.00;AN=2;DP=44;ExcessHet=3.0103;FS=0.000;MLEAC=2;MLEAF=1.00;MQ=44.19;QD=32.85;SOR=1.230	GT:AD:DP:GQ:PL	1/1:0,44:44:99:2002,135,0
X	4673384	.	A	G	1973.77	.	AC=2;AF=1.00;AN=2;DP=42;ExcessHet=3.0103;FS=0.000;MLEAC=2;MLEAF=1.00;MQ=44.20;QD=32.79;SOR=1.127	GT:AD:DP:GQ:PL	1/1:0,42:42:99:2002,135,0
X	4673401	.	T	C	1801.77	.	AC=2;AF=1.00;AN=2;DP=39;ExcessHet=3.0103;FS=0.000;MLEAC=2;MLEAF=1.00;MQ=44.12;QD=31.24;SOR=0.743	GT:AD:DP:GQ:PL	1/1:0,39:39:99:1830,123,0
X	4673409	.	C	A	1666.77	.	AC=2;AF=1.00;AN=2;DP=38;ExcessHet=3.0103;FS=0.000;MLEAC=2;MLEAF=1.00;MQ=44.12;QD=31.86;SOR=0.914	GT:AD:DP:GQ:PL	1/1:0,38:38:99:1695,114,0
X	4673483	.	G	GATGGATGGC	1951.73	.	AC=2;AF=1.00;AN=2;DP=41;ExcessHet=3.0103;FS=0.000;MLEAC=2;MLEAF=1.00;MQ=44.07;QD=28.49;SOR=0.793	GT:AD:DP:GQ:PL	1/1:0,40:40:99:1989,135,0
X	4673733	.	ACGTCAGACATTTT	A	2527.73	.	AC=2;AF=1.00;AN=2;DP=57;ExcessHet=3.0103;FS=0.000;MLEAC=2;MLEAF=1.00;MQ=44.05;QD=31.23;SOR=0.877	GT:AD:DP:GQ:PL	1/1:0,57:57:99:2565,172,0
X	4673810	.	G	A	2470.77	.	AC=2;AF=1.00;AN=2;DP=57;ExcessHet=3.0103;FS=0.000;MLEAC=2;MLEAF=1.00;MQ=43.76;QD=29.48;SOR=1.101	GT:AD:DP:GQ:PL	1/1:0,56:56:99:2499,169,0
X	4673811	.	G	C	2470.77	.	AC=2;AF=1.00;AN=2;DP=56;ExcessHet=3.0103;FS=0.000;MLEAC=2;MLEAF=1.00;MQ=43.76;QD=28.79;SOR=1.159	GT:AD:DP:GQ:PL	1/1:0,55:55:99:2499,169,0
X	4673820	.	T	C	2483.77	.	AC=2;AF=1.00;AN=2;DP=58;ExcessHet=3.0103;FS=0.000;MLEAC=2;MLEAF=1.00;MQ=43.77;QD=30.22;SOR=1.238	GT:AD:DP:GQ:PL	1/1:0,57:57:99:2512,172,0
X	4673843	.	A	T	1501.77	.	AC=2;AF=1.00;AN=2;DP=56;ExcessHet=3.0103;FS=0.000;MLEAC=2;MLEAF=1.00;MQ=43.83;QD=27.30;SOR=0.970	GT:AD:DP:GQ:PL	1/1:0,55:55:99:1530,165,0
X	4673905	.	C	T	1412.77	.	AC=2;AF=1.00;AN=2;DP=50;ExcessHet=3.0103;FS=0.000;MLEAC=2;MLEAF=1.00;MQ=43.92;QD=28.26;SOR=1.157	GT:AD:DP:GQ:PL	1/1:0,50:50:99:1441,150,0
X	4674035	.	T	G	1357.77	.	AC=2;AF=1.00;AN=2;DP=51;ExcessHet=3.0103;FS=0.000;MLEAC=2;MLEAF=1.00;MQ=43.96;QD=26.62;SOR=0.732	GT:AD:DP:GQ:PL	1/1:0,51:51:99:1386,152,0
X	4674084	.	G	A	1423.77	.	AC=2;AF=1.00;AN=2;DP=52;ExcessHet=3.0103;FS=0.000;MLEAC=2;MLEAF=1.00;MQ=44.00;QD=27.38;SOR=0.770	GT:AD:DP:GQ:PL	1/1:0,52:52:99:1452,156,0
X	4674592	.	A	G	1047.77	.	AC=2;AF=1.00;AN=2;DP=40;ExcessHet=3.0103;FS=0.000;MLEAC=2;MLEAF=1.00;MQ=43.95;QD=26.19;SOR=0.693	GT:AD:DP:GQ:PL	1/1:0,40:40:99:1076,119,0
X	4674624	.	A	AGG	2167.73	.	AC=2;AF=1.00;AN=2;DP=48;ExcessHet=3.0103;FS=0.000;MLEAC=2;MLEAF=1.00;MQ=43.96;QD=27.46;SOR=1.067	GT:AD:DP:GQ:PL	1/1:0,48:48:99:2205,147,0
X	4674627	.	AGG	A	2167.73	.	AC=2;AF=1.00;AN=2;DP=48;ExcessHet=3.0103;FS=0.000;MLEAC=2;MLEAF=1.00;MQ=43.96;QD=29.82;SOR=1.179	GT:AD:DP:GQ:PL	1/1:0,48:48:99:2205,147,0
X	4674647	.	G	A	2015.77	.	AC=2;AF=1.00;AN=2;DP=47;ExcessHet=3.0103;FS=0.000;MLEAC=2;MLEAF=1.00;MQ=43.96;QD=28.23;SOR=1.132	GT:AD:DP:GQ:PL	1/1:0,47:47:99:2044,141,0
X	4674722	.	G	A	1839.77	.	AC=2;AF=1.00;AN=2;DP=42;ExcessHet=3.0103;FS=0.000;MLEAC=2;MLEAF=1.00;MQ=43.95;QD=30.87;SOR=1.005	GT:AD:DP:GQ:PL	1/1:0,42:42:99:1868,126,0
X	4674723	.	T	C	1839.77	.	AC=2;AF=1.00;AN=2;DP=42;ExcessHet=3.0103;FS=0.000;MLEAC=2;MLEAF=1.00;MQ=43.95;QD=27.93;SOR=1.005	GT:AD:DP:GQ:PL	1/1:0,42:42:99:1868,126,0
X	4675162	.	C	T	900.77	.	AC=2;AF=1.00;AN=2;BaseQRankSum=1.513;ClippingRankSum=0.000;DP=37;ExcessHet=3.0103;FS=0.000;MLEAC=2;MLEAF=1.00;MQ=44.00;MQRankSum=0.000;QD=24.35;ReadPosRankSum=0.730;SOR=1.148	GT:AD:DP:GQ:PL	1/1:2,35:37:60:929,60,0
X	4675318	.	A	ACCC	646.77	.	AC=2;AF=1.00;AN=2;BaseQRankSum=0.417;ClippingRankSum=0.000;DP=27;ExcessHet=3.0103;FS=0.000;MLEAC=2;MLEAF=1.00;MQ=44.00;MQRankSum=0.000;QD=30.80;ReadPosRankSum=-0.910;SOR=0.307	GT:AD:DP:GQ:PL	1/1:1,20:21:20:684,20,0
X	4675434	.	G	C	1702.77	.	AC=2;AF=1.00;AN=2;BaseQRankSum=1.120;ClippingRankSum=0.000;DP=42;ExcessHet=3.0103;FS=3.928;MLEAC=2;MLEAF=1.00;MQ=43.77;MQRankSum=-0.185;QD=32.11;ReadPosRankSum=-0.289;SOR=0.951	GT:AD:DP:GQ:PL	1/1:1,41:42:81:1731,81,0
X	4675441	.	GA	G	1738.73	.	AC=2;AF=1.00;AN=2;BaseQRankSum=0.334;ClippingRankSum=0.000;DP=43;ExcessHet=3.0103;FS=4.574;MLEAC=2;MLEAF=1.00;MQ=43.78;MQRankSum=-0.182;QD=26.97;ReadPosRankSum=0.202;SOR=1.383	GT:AD:DP:GQ:PL	1/1:1,42:43:87:1776,87,0
X	4675608	.	T	A	1388.77	.	AC=2;AF=1.00;AN=2;DP=51;ExcessHet=3.0103;FS=0.000;MLEAC=2;MLEAF=1.00;MQ=43.89;QD=27.23;SOR=1.094	GT:AD:DP:GQ:PL	1/1:0,51:51:99:1417,152,0
X	4675922	.	C	T	1690.77	.	AC=2;AF=1.00;AN=2;BaseQRankSum=1.301;ClippingRankSum=0.000;DP=41;ExcessHet=3.0103;FS=0.000;MLEAC=2;MLEAF=1.00;MQ=44.00;MQRankSum=0.000;QD=34.11;ReadPosRankSum=-0.428;SOR=0.368	GT:AD:DP:GQ:PL	1/1:1,40:41:69:1719,69,0
X	4675926	.	G	A	1690.77	.	AC=2;AF=1.00;AN=2;BaseQRankSum=0.476;ClippingRankSum=0.000;DP=40;ExcessHet=3.0103;FS=0.000;MLEAC=2;MLEAF=1.00;MQ=44.00;MQRankSum=0.000;QD=35.88;ReadPosRankSum=-0.392;SOR=0.342	GT:AD:DP:GQ:PL	1/1:1,39:40:69:1719,69,0
X	4676146	.	T	TA	774.73	.	AC=2;AF=1.00;AN=2;BaseQRankSum=0.473;ClippingRankSum=0.000;DP=44;ExcessHet=3.0103;FS=2.672;MLEAC=2;MLEAF=1.00;MQ=43.76;MQRankSum=-0.432;QD=18.02;ReadPosRankSum=1.530;SOR=0.153	GT:AD:DP:GQ:PL	1/1:3,40:43:75:812,75,0
X	4676811	.	T	TCC	836.73	.	AC=2;AF=1.00;AN=2;DP=20;ExcessHet=3.0103;FS=0.000;MLEAC=1;MLEAF=0.500;MQ=48.25;QD=25.13;SOR=1.981	GT:AD:DP:GQ:PL	1/1:0,20:20:63:820,63,0
X	4676812	.	T	C	989.77	.	AC=2;AF=1.00;AN=2;DP=21;ExcessHet=3.0103;FS=0.000;MLEAC=2;MLEAF=1.00;MQ=48.06;QD=33.59;SOR=1.508	GT:AD:DP:GQ:PL	1/1:0,21:21:69:1018,69,0
X	4676814	.	G	C	989.77	.	AC=2;AF=1.00;AN=2;DP=22;ExcessHet=3.0103;FS=0.000;MLEAC=2;MLEAF=1.00;MQ=47.88;QD=33.54;SOR=1.931	GT:AD:DP:GQ:PL	1/1:0,22:22:69:1018,69,0
X	4676824	.	T	G	992.77	.	AC=2;AF=1.00;AN=2;DP=23;ExcessHet=3.0103;FS=0.000;MLEAC=2;MLEAF=1.00;MQ=49.38;QD=29.55;SOR=2.833	GT:AD:DP:GQ:PL	1/1:0,23:23:75:1021,75,0
X	4677009	.	CA	C	53.92	.	AC=2;AF=1.00;AN=2;BaseQRankSum=-0.887;ClippingRankSum=0.000;DP=18;ExcessHet=3.0103;FS=0.000;MLEAC=2;MLEAF=1.00;MQ=43.73;MQRankSum=0.000;QD=6.74;ReadPosRankSum=0.887;SOR=0.330	GT:AD:DP:GQ:PL	1/1:1,7:8:5:90,5,0
X	4677132	.	G	T	777.77	.	AC=2;AF=1.00;AN=2;DP=31;ExcessHet=3.0103;FS=0.000;MLEAC=2;MLEAF=1.00;MQ=43.91;QD=25.09;SOR=0.756	GT:AD:DP:GQ:PL	1/1:0,31:31:92:806,92,0
X	4677176	.	ATT	A	1588.73	.	AC=2;AF=1.00;AN=2;DP=38;ExcessHet=3.0103;FS=0.000;MLEAC=2;MLEAF=1.00;MQ=44.11;QD=35.09;SOR=0.746	GT:AD:DP:GQ:PL	1/1:0,37:37:99:1626,114,0
X	4677185	.	T	A	1624.77	.	AC=2;AF=1.00;AN=2;DP=39;ExcessHet=3.0103;FS=0.000;MLEAC=2;MLEAF=1.00;MQ=44.11;QD=28.27;SOR=0.850	GT:AD:DP:GQ:PL	1/1:0,39:39:99:1653,117,0
X	4677295	.	A	G	1132.77	.	AC=2;AF=1.00;AN=2;DP=44;ExcessHet=3.0103;FS=0.000;MLEAC=2;MLEAF=1.00;MQ=43.78;QD=26.34;SOR=0.836	GT:AD:DP:GQ:PL	1/1:0,43:43:99:1161,128,0
X	4677332	.	G	A	1094.77	.	AC=2;AF=1.00;AN=2;DP=41;ExcessHet=3.0103;FS=0.000;MLEAC=2;MLEAF=1.00;MQ=43.74;QD=27.37;SOR=0.902	GT:AD:DP:GQ:PL	1/1:0,40:40:99:1123,120,0
X	4677373	.	A	C	1199.77	.	AC=2;AF=1.00;AN=2;DP=43;ExcessHet=3.0103;FS=0.000;MLEAC=2;MLEAF=1.00;MQ=43.80;QD=27.90;SOR=1.055	GT:AD:DP:GQ:PL	1/1:0,43:43:99:1228,129,0
X	4677405	.	T	C	1161.77	.	AC=2;AF=1.00;AN=2;DP=45;ExcessHet=3.0103;FS=0.000;MLEAC=2;MLEAF=1.00;MQ=43.81;QD=25.82;SOR=1.154	GT:AD:DP:GQ:PL	1/1:0,45:45:99:1190,134,0
X	4677452	.	AAT	A	1148.73	.	AC=2;AF=1.00;AN=2;DP=46;ExcessHet=3.0103;FS=0.000;MLEAC=2;MLEAF=1.00;MQ=43.79;QD=28.02;SOR=0.741	GT:AD:DP:GQ:PL	1/1:0,41:41:99:1186,123,0
X	4677563	.	G	T	1226.77	.	AC=2;AF=1.00;AN=2;DP=45;ExcessHet=3.0103;FS=0.000;MLEAC=2;MLEAF=1.00;MQ=43.90;QD=27.26;SOR=1.280	GT:AD:DP:GQ:PL	1/1:0,45:45:99:1255,135,0
X	4677611	.	C	G	1156.77	.	AC=2;AF=1.00;AN=2;DP=43;ExcessHet=3.0103;FS=0.000;MLEAC=2;MLEAF=1.00;MQ=43.91;QD=26.90;SOR=1.312	GT:AD:DP:GQ:PL	1/1:0,43:43:99:1185,129,0
X	4677838	.	T	C	990.77	.	AC=2;AF=1.00;AN=2;DP=37;ExcessHet=3.0103;FS=0.000;MLEAC=2;MLEAF=1.00;MQ=43.95;QD=26.78;SOR=0.746	GT:AD:DP:GQ:PL	1/1:0,37:37:99:1019,111,0
X	4677958	.	AGCCCCCCCCC	A	1485.73	.	AC=2;AF=1.00;AN=2;DP=35;ExcessHet=3.0103;FS=0.000;MLEAC=2;MLEAF=1.00;MQ=44.00;QD=29.70;SOR=1.308	GT:AD:DP:GQ:PL	1/1:0,35:35:99:1523,105,0
X	4677969	.	C	A	1504.77	.	AC=2;AF=1.00;AN=2;DP=35;ExcessHet=3.0103;FS=0.000;MLEAC=2;MLEAF=1.00;MQ=44.00;QD=29.18;SOR=1.308	GT:AD:DP:GQ:PL	1/1:0,35:35:99:1533,108,0
X	4677974	.	C	A	1478.77	.	AC=2;AF=1.00;AN=2;DP=33;ExcessHet=3.0103;FS=0.000;MLEAC=2;MLEAF=1.00;MQ=44.00;QD=32.52;SOR=1.352	GT:AD:DP:GQ:PL	1/1:0,33:33:99:1507,105,0
X	4678004	.	C	T	903.77	.	AC=2;AF=1.00;AN=2;DP=33;ExcessHet=3.0103;FS=0.000;MLEAC=2;MLEAF=1.00;MQ=44.00;QD=27.39;SOR=0.880	GT:AD:DP:GQ:PL	1/1:0,33:33:99:932,99,0
X	4678154	.	C	T	1036.77	.	AC=2;AF=1.00;AN=2;DP=39;ExcessHet=3.0103;FS=0.000;MLEAC=2;MLEAF=1.00;MQ=44.00;QD=28.02;SOR=1.609	GT:AD:DP:GQ:PL	1/1:0,37:37:99:1065,111,0
X	4678807	.	CA	C	448.73	.	AC=2;AF=1.00;AN=2;BaseQRankSum=-1.618;ClippingRankSum=0.000;DP=45;ExcessHet=3.0103;FS=0.000;MLEAC=2;MLEAF=1.00;MQ=43.74;MQRankSum=0.000;QD=12.82;ReadPosRankSum=0.969;SOR=0.465	GT:AD:DP:GQ:PL	1/1:3,32:35:42:486,42,0
X	4679340	.	GACGCGA	G	1498.73	.	AC=2;AF=1.00;AN=2;DP=38;ExcessHet=3.0103;FS=0.000;MLEAC=2;MLEAF=1.00;MQ=44.00;QD=26.95;SOR=0.869	GT:AD:DP:GQ:PL	1/1:0,35:35:99:1536,106,0
X	4679719	.	T	A	2483.77	.	AC=2;AF=1.00;AN=2;DP=59;ExcessHet=3.0103;FS=0.000;MLEAC=2;MLEAF=1.00;MQ=44.00;QD=31.14;SOR=0.796	GT:AD:DP:GQ:PL	1/1:0,59:59:99:2512,178,0
X	4679741	.	C	T	2688.77	.	AC=2;AF=1.00;AN=2;DP=60;ExcessHet=3.0103;FS=0.000;MLEAC=2;MLEAF=1.00;MQ=44.00;QD=31.27;SOR=0.986	GT:AD:DP:GQ:PL	1/1:0,60:60:99:2717,187,0
X	4679743	.	G	C	2633.77	.	AC=2;AF=1.00;AN=2;DP=59;ExcessHet=3.0103;FS=0.000;MLEAC=2;MLEAF=1.00;MQ=44.00;QD=26.73;SOR=0.950	GT:AD:DP:GQ:PL	1/1:0,59:59:99:2662,181,0
X	4679777	.	G	A	2421.77	.	AC=2;AF=1.00;AN=2;DP=54;ExcessHet=3.0103;FS=0.000;MLEAC=2;MLEAF=1.00;MQ=44.00;QD=30.95;SOR=1.567	GT:AD:DP:GQ:PL	1/1:0,54:54:99:2450,166,0
X	4679779	.	C	T	2421.77	.	AC=2;AF=1.00;AN=2;DP=55;ExcessHet=3.0103;FS=0.000;MLEAC=2;MLEAF=1.00;MQ=44.00;QD=24.21;SOR=1.609	GT:AD:DP:GQ:PL	1/1:0,55:55:99:2450,166,0
X	4679930	.	G	A	2796.77	.	AC=2;AF=1.00;AN=2;DP=65;ExcessHet=3.0103;FS=0.000;MLEAC=2;MLEAF=1.00;MQ=44.00;QD=34.21;SOR=0.723	GT:AD:DP:GQ:PL	1/1:0,65:65:99:2825,199,0
X	4679938	.	A	C	2741.77	.	AC=2;AF=1.00;AN=2;DP=58;ExcessHet=3.0103;FS=0.000;MLEAC=2;MLEAF=1.00;MQ=44.00;QD=30.60;SOR=0.836	GT:AD:DP:GQ:PL	1/1:0,58:58:99:2770,190,0
X	4679954	.	G	A	2716.77	.	AC=2;AF=1.00;AN=2;DP=59;ExcessHet=3.0103;FS=0.000;MLEAC=2;MLEAF=1.00;MQ=44.00;QD=26.16;SOR=0.871	GT:AD:DP:GQ:PL	1/1:0,59:59:99:2745,184,0
X	4679966	.	A	G	2465.77	.	AC=2;AF=1.00;AN=2;DP=55;ExcessHet=3.0103;FS=0.000;MLEAC=2;MLEAF=1.00;MQ=43.96;QD=28.49;SOR=0.884	GT:AD:DP:GQ:PL	1/1:0,55:55:99:2494,169,0
X	4679967	.	C	T	2465.77	.	AC=2;AF=1.00;AN=2;DP=52;ExcessHet=3.0103;FS=0.000;MLEAC=2;MLEAF=1.00;MQ=43.96;QD=33.27;SOR=1.036	GT:AD:DP:GQ:PL	1/1:0,52:52:99:2494,169,0
X	4681173	.	G	A	745.77	.	AC=2;AF=1.00;AN=2;DP=28;ExcessHet=3.0103;FS=0.000;MLEAC=2;MLEAF=1.00;MQ=44.00;QD=26.63;SOR=1.382	GT:AD:DP:GQ:PL	1/1:0,28:28:84:774,84,0
X	4685401	.	C	T	1160.77	.	AC=2;AF=1.00;AN=2;DP=43;ExcessHet=3.0103;FS=0.000;MLEAC=2;MLEAF=1.00;MQ=43.91;QD=26.99;SOR=0.836	GT:AD:DP:GQ:PL	1/1:0,43:43:99:1189,129,0
X	4689409	.	AAT	A	386.73	.	AC=2;AF=1.00;AN=2;DP=19;ExcessHet=3.0103;FS=0.000;MLEAC=2;MLEAF=1.00;MQ=31.66;QD=27.62;SOR=0.976	GT:AD:DP:GQ:PL	1/1:0,14:14:42:424,42,0
X	4689442	.	TATATATTTA	T	657.73	.	AC=2;AF=1.00;AN=2;DP=18;ExcessHet=3.0103;FS=0.000;MLEAC=2;MLEAF=1.00;MQ=31.13;QD=30.19;SOR=0.941	GT:AD:DP:GQ:PL	1/1:0,16:16:48:695,48,0
X	4689666	.	TC	T	1071.73	.	AC=2;AF=1.00;AN=2;BaseQRankSum=-0.976;ClippingRankSum=0.000;DP=39;ExcessHet=3.0103;FS=0.000;MLEAC=2;MLEAF=1.00;MQ=41.71;MQRankSum=-0.442;QD=27.48;ReadPosRankSum=0.044;SOR=0.527	GT:AD:DP:GQ:PL	1/1:1,38:39:83:1109,83,0
X	4689738	.	T	C	839.77	.	AC=2;AF=1.00;AN=2;BaseQRankSum=1.588;ClippingRankSum=0.000;DP=33;ExcessHet=3.0103;FS=3.424;MLEAC=2;MLEAF=1.00;MQ=42.96;MQRankSum=-0.127;QD=25.45;ReadPosRankSum=-0.631;SOR=0.618	GT:AD:DP:GQ:PL	1/1:1,32:33:72:868,72,0
X	4690386	.	G	GTGTAAGCACTACGATCGGC	2497.73	.	AC=2;AF=1.00;AN=2;DP=51;ExcessHet=3.0103;FS=0.000;MLEAC=2;MLEAF=1.00;MQ=43.41;QD=28.01;SOR=1.051	GT:AD:DP:GQ:PL	1/1:0,50:50:99:2535,174,0
X	4690604	.	T	C	866.77	.	AC=2;AF=1.00;AN=2;DP=33;ExcessHet=3.0103;FS=0.000;MLEAC=2;MLEAF=1.00;MQ=43.64;QD=26.27;SOR=0.752	GT:AD:DP:GQ:PL	1/1:0,33:33:99:895,99,0
X	4690870	.	T	A	1118.77	.	AC=2;AF=1.00;AN=2;DP=40;ExcessHet=3.0103;FS=0.000;MLEAC=2;MLEAF=1.00;MQ=43.90;QD=27.97;SOR=0.902	GT:AD:DP:GQ:PL	1/1:0,40:40:99:1147,120,0
X	4690982	.	CAGAG	C	1816.73	.	AC=2;AF=1.00;AN=2;DP=48;ExcessHet=3.0103;FS=0.000;MLEAC=2;MLEAF=1.00;MQ=43.19;QD=30.77;SOR=1.075	GT:AD:DP:GQ:PL	1/1:0,43:43:99:1854,130,0
X	4691653	.	C	G	1183.77	.	AC=2;AF=1.00;AN=2;DP=45;ExcessHet=3.0103;FS=0.000;MLEAC=2;MLEAF=1.00;MQ=43.71;QD=26.31;SOR=1.559	GT:AD:DP:GQ:PL	1/1:0,45:45:99:1212,135,0
X	4691714	.	TA	T	345.25	.	AC=2;AF=1.00;AN=2;BaseQRankSum=0.442;ClippingRankSum=0.000;DP=36;ExcessHet=3.0103;FS=2.139;MLEAC=2;MLEAF=1.00;MQ=43.78;MQRankSum=-0.645;QD=11.51;ReadPosRankSum=-0.611;SOR=1.445	GT:AD:DP:GQ:PL	1/1:4,26:30:9:382,9,0
X	4691868	.	CATAA	C	2526.73	.	AC=2;AF=1.00;AN=2;DP=61;ExcessHet=3.0103;FS=0.000;MLEAC=2;MLEAF=1.00;MQ=43.55;QD=31.97;SOR=0.997	GT:AD:DP:GQ:PL	1/1:0,58:58:99:2564,175,0
X	4691876	.	T	C	2535.77	.	AC=2;AF=1.00;AN=2;DP=58;ExcessHet=3.0103;FS=0.000;MLEAC=2;MLEAF=1.00;MQ=43.53;QD=27.07;SOR=0.997	GT:AD:DP:GQ:PL	1/1:0,58:58:99:2564,175,0
X	4691910	.	G	A	2809.77	.	AC=2;AF=1.00;AN=2;DP=64;ExcessHet=3.0103;FS=0.000;MLEAC=2;MLEAF=1.00;MQ=43.52;QD=28.44;SOR=1.044	GT:AD:DP:GQ:PL	1/1:0,64:64:99:2838,193,0
X	4691912	.	C	T	2809.77	.	AC=2;AF=1.00;AN=2;DP=62;ExcessHet=3.0103;FS=0.000;MLEAC=2;MLEAF=1.00;MQ=43.51;QD=29.17;SOR=1.057	GT:AD:DP:GQ:PL	1/1:0,62:62:99:2838,193,0
X	4691950	.	C	A	2568.77	.	AC=2;AF=1.00;AN=2;DP=57;ExcessHet=3.0103;FS=0.000;MLEAC=2;MLEAF=1.00;MQ=43.50;QD=29.10;SOR=1.140	GT:AD:DP:GQ:PL	1/1:0,57:57:99:2597,175,0
X	4691952	.	T	A	2703.77	.	AC=2;AF=1.00;AN=2;DP=57;ExcessHet=3.0103;FS=0.000;MLEAC=2;MLEAF=1.00;MQ=43.50;QD=34.00;SOR=1.140	GT:AD:DP:GQ:PL	1/1:0,57:57:99:2732,184,0
X	4691969	.	T	C	2742.77	.	AC=2;AF=1.00;AN=2;DP=58;ExcessHet=3.0103;FS=0.000;MLEAC=2;MLEAF=1.00;MQ=43.58;QD=30.93;SOR=0.693	GT:AD:DP:GQ:PL	1/1:0,58:58:99:2771,187,0
X	4691985	.	C	T	2546.77	.	AC=2;AF=1.00;AN=2;DP=60;ExcessHet=3.0103;FS=0.000;MLEAC=2;MLEAF=1.00;MQ=43.62;QD=28.82;SOR=0.693	GT:AD:DP:GQ:PL	1/1:0,60:60:99:2575,180,0
X	4692105	.	T	G	2119.77	.	AC=2;AF=1.00;AN=2;DP=49;ExcessHet=3.0103;FS=0.000;MLEAC=2;MLEAF=1.00;MQ=43.56;QD=28.95;SOR=0.818	GT:AD:DP:GQ:PL	1/1:0,49:49:99:2148,148,0
X	4692107	.	TTTC	T	2110.73	.	AC=2;AF=1.00;AN=2;DP=47;ExcessHet=3.0103;FS=0.000;MLEAC=2;MLEAF=1.00;MQ=43.54;QD=30.91;SOR=0.919	GT:AD:DP:GQ:PL	1/1:0,47:47:99:2148,147,0
X	4692115	.	T	G	2041.77	.	AC=2;AF=1.00;AN=2;DP=45;ExcessHet=3.0103;FS=0.000;MLEAC=2;MLEAF=1.00;MQ=43.52;QD=29.51;SOR=0.929	GT:AD:DP:GQ:PL	1/1:0,45:45:99:2070,138,0
X	4692134	.	A	G	1995.77	.	AC=2;AF=1.00;AN=2;DP=42;ExcessHet=3.0103;FS=0.000;MLEAC=2;MLEAF=1.00;MQ=43.58;QD=29.67;SOR=0.892	GT:AD:DP:GQ:PL	1/1:0,42:42:99:2024,135,0
X	4692151	.	C	CAT	2019.73	.	AC=2;AF=1.00;AN=2;DP=45;ExcessHet=3.0103;FS=0.000;MLEAC=2;MLEAF=1.00;MQ=43.61;QD=26.79;SOR=0.737	GT:AD:DP:GQ:PL	1/1:0,45:45:99:2057,138,0
X	4692318	.	C	T	1285.77	.	AC=2;AF=1.00;AN=2;DP=48;ExcessHet=3.0103;FS=0.000;MLEAC=2;MLEAF=1.00;MQ=44.19;QD=26.79;SOR=0.963	GT:AD:DP:GQ:PL	1/1:0,48:48:99:1314,143,0
X	4692350	.	CG	C	2232.73	.	AC=2;AF=1.00;AN=2;DP=51;ExcessHet=3.0103;FS=0.000;MLEAC=2;MLEAF=1.00;MQ=44.14;QD=30.57;SOR=0.732	GT:AD:DP:GQ:PL	1/1:0,51:51:99:2270,157,0
X	4692354	.	G	T	2241.77	.	AC=2;AF=1.00;AN=2;DP=52;ExcessHet=3.0103;FS=0.000;MLEAC=2;MLEAF=1.00;MQ=44.14;QD=29.23;SOR=0.693	GT:AD:DP:GQ:PL	1/1:0,52:52:99:2270,157,0
X	4692815	.	T	TGCAACTTATCAAAAAGTAAAAAAAAAATAAAAAATATTTTTCC	1833.73	.	AC=2;AF=1.00;AN=2;DP=36;ExcessHet=3.0103;FS=0.000;MLEAC=2;MLEAF=1.00;MQ=42.76;QD=31.93;SOR=1.802	GT:AD:DP:GQ:PL	1/1:0,33:33:99:1871,126,0
X	4693004	.	T	C	1656.77	.	AC=2;AF=1.00;AN=2;DP=38;ExcessHet=3.0103;FS=0.000;MLEAC=2;MLEAF=1.00;MQ=43.49;QD=35.24;SOR=1.121	GT:AD:DP:GQ:PL	1/1:0,37:37:99:1685,114,0
X	4693007	.	A	T	1656.77	.	AC=2;AF=1.00;AN=2;DP=39;ExcessHet=3.0103;FS=0.000;MLEAC=2;MLEAF=1.00;MQ=43.50;QD=34.38;SOR=1.040	GT:AD:DP:GQ:PL	1/1:0,38:38:99:1685,114,0
X	4693154	.	T	TAC	843.73	.	AC=2;AF=1.00;AN=2;BaseQRankSum=1.907;ClippingRankSum=0.000;DP=33;ExcessHet=3.0103;FS=0.000;MLEAC=2;MLEAF=1.00;MQ=43.94;MQRankSum=0.000;QD=28.12;ReadPosRankSum=0.466;SOR=0.314	GT:AD:DP:GQ:PL	1/1:1,29:30:59:881,59,0
X	4693257	.	G	A	824.77	.	AC=2;AF=1.00;AN=2;DP=30;ExcessHet=3.0103;FS=0.000;MLEAC=2;MLEAF=1.00;MQ=44.00;QD=27.49;SOR=0.826	GT:AD:DP:GQ:PL	1/1:0,30:30:90:853,90,0
X	4693466	.	G	A	1390.77	.	AC=2;AF=1.00;AN=2;DP=35;ExcessHet=3.0103;FS=0.000;MLEAC=2;MLEAF=1.00;MQ=44.21;QD=31.42;SOR=1.148	GT:AD:DP:GQ:PL	1/1:0,35:35:99:1419,105,0
X	4693487	.	A	G	1465.77	.	AC=2;AF=1.00;AN=2;DP=38;ExcessHet=3.0103;FS=0.000;MLEAC=2;MLEAF=1.00;MQ=45.81;QD=35.30;SOR=0.798	GT:AD:DP:GQ:PL	1/1:0,38:38:99:1494,114,0
X	4693608	.	T	TTATTTC	2065.73	.	AC=2;AF=1.00;AN=2;DP=47;ExcessHet=3.0103;FS=0.000;MLEAC=2;MLEAF=1.00;MQ=45.35;QD=23.96;SOR=1.132	GT:AD:DP:GQ:PL	1/1:0,47:47:99:2103,141,0
X	4693674	.	G	A	435.98	.	AC=1;AF=0.500;AN=2;BaseQRankSum=0.564;ClippingRankSum=0.000;DP=33;ExcessHet=3.0103;FS=1.725;MLEAC=1;MLEAF=0.500;MQ=43.64;MQRankSum=1.035;QD=13.62;ReadPosRankSum=-0.700;SOR=0.392	GT:AD:DP:GQ:PL	0/1:6,26:32:13:464,0,13
X	4693749	.	AGGG	A	1388.73	.	AC=2;AF=1.00;AN=2;DP=33;ExcessHet=3.0103;FS=0.000;MLEAC=2;MLEAF=1.00;MQ=43.85;QD=31.01;SOR=1.473	GT:AD:DP:GQ:PL	1/1:0,32:32:96:1426,96,0
X	4693761	.	G	GTT	1703.73	.	AC=2;AF=1.00;AN=2;DP=35;ExcessHet=3.0103;FS=0.000;MLEAC=2;MLEAF=1.00;MQ=43.86;QD=29.82;SOR=1.308	GT:AD:DP:GQ:PL	1/1:0,35:35:99:1741,117,0
X	4693764	.	G	T	1771.77	.	AC=2;AF=1.00;AN=2;DP=40;ExcessHet=3.0103;FS=0.000;MLEAC=2;MLEAF=1.00;MQ=43.88;QD=33.48;SOR=1.151	GT:AD:DP:GQ:PL	1/1:0,40:40:99:1800,120,0
X	4693771	.	C	T	1619.77	.	AC=2;AF=1.00;AN=2;DP=37;ExcessHet=3.0103;FS=0.000;MLEAC=2;MLEAF=1.00;MQ=43.87;QD=27.65;SOR=1.121	GT:AD:DP:GQ:PL	1/1:0,37:37:99:1648,111,0
X	4693866	.	G	C	1157.77	.	AC=2;AF=1.00;AN=2;DP=44;ExcessHet=3.0103;FS=0.000;MLEAC=2;MLEAF=1.00;MQ=43.91;QD=26.92;SOR=0.739	GT:AD:DP:GQ:PL	1/1:0,43:43:99:1186,129,0
X	4693904	.	C	G	1850.77	.	AC=2;AF=1.00;AN=2;DP=44;ExcessHet=3.0103;FS=0.000;MLEAC=2;MLEAF=1.00;MQ=43.87;QD=29.43;SOR=0.941	GT:AD:DP:GQ:PL	1/1:0,43:43:99:1879,132,0
X	4693914	.	T	G	1820.77	.	AC=2;AF=1.00;AN=2;DP=38;ExcessHet=3.0103;FS=0.000;MLEAC=2;MLEAF=1.00;MQ=43.85;QD=30.43;SOR=0.914	GT:AD:DP:GQ:PL	1/1:0,38:38:99:1849,129,0
X	4693921	.	T	C	1805.77	.	AC=2;AF=1.00;AN=2;DP=42;ExcessHet=3.0103;FS=0.000;MLEAC=2;MLEAF=1.00;MQ=43.86;QD=33.67;SOR=0.892	GT:AD:DP:GQ:PL	1/1:0,42:42:99:1834,126,0
X	4693961	.	C	A	1759.77	.	AC=2;AF=1.00;AN=2;DP=39;ExcessHet=3.0103;FS=0.000;MLEAC=2;MLEAF=1.00;MQ=43.90;QD=34.26;SOR=1.236	GT:AD:DP:GQ:PL	1/1:0,39:39:99:1788,120,0
X	4693970	.	G	T	1816.77	.	AC=2;AF=1.00;AN=2;DP=41;ExcessHet=3.0103;FS=0.000;MLEAC=2;MLEAF=1.00;MQ=43.90;QD=28.18;SOR=0.843	GT:AD:DP:GQ:PL	1/1:0,41:41:99:1845,123,0
X	4693974	.	A	G	1893.77	.	AC=2;AF=1.00;AN=2;DP=41;ExcessHet=3.0103;FS=0.000;MLEAC=2;MLEAF=1.00;MQ=43.90;QD=28.29;SOR=0.843	GT:AD:DP:GQ:PL	1/1:0,41:41:99:1922,129,0
X	4693976	.	T	A	1848.77	.	AC=2;AF=1.00;AN=2;DP=42;ExcessHet=3.0103;FS=0.000;MLEAC=2;MLEAF=1.00;MQ=43.91;QD=31.36;SOR=0.892	GT:AD:DP:GQ:PL	1/1:0,42:42:99:1877,126,0
X	4694059	.	C	T	1343.77	.	AC=2;AF=1.00;AN=2;DP=49;ExcessHet=3.0103;FS=0.000;MLEAC=2;MLEAF=1.00;MQ=44.00;QD=27.42;SOR=0.909	GT:AD:DP:GQ:PL	1/1:0,49:49:99:1372,147,0
X	4694087	.	C	T	1229.77	.	AC=2;AF=1.00;AN=2;DP=46;ExcessHet=3.0103;FS=0.000;MLEAC=2;MLEAF=1.00;MQ=44.00;QD=26.73;SOR=1.085	GT:AD:DP:GQ:PL	1/1:0,46:46:99:1258,137,0
X	4694530	.	T	C	1171.77	.	AC=2;AF=1.00;AN=2;DP=44;ExcessHet=3.0103;FS=0.000;MLEAC=2;MLEAF=1.00;MQ=43.93;QD=26.63;SOR=0.784	GT:AD:DP:GQ:PL	1/1:0,44:44:99:1200,131,0
X	4694581	.	T	C	1899.77	.	AC=2;AF=1.00;AN=2;DP=42;ExcessHet=3.0103;FS=0.000;MLEAC=2;MLEAF=1.00;MQ=43.93;QD=32.88;SOR=0.892	GT:AD:DP:GQ:PL	1/1:0,42:42:99:1928,132,0
X	4694585	.	G	A	1864.77	.	AC=2;AF=1.00;AN=2;DP=42;ExcessHet=3.0103;FS=0.000;MLEAC=2;MLEAF=1.00;MQ=43.93;QD=29.65;SOR=1.005	GT:AD:DP:GQ:PL	1/1:0,42:42:99:1893,129,0
X	4694712	.	A	AG	1237.50	.	AC=1;AF=0.500;AN=2;BaseQRankSum=-0.915;ClippingRankSum=0.000;DP=36;ExcessHet=3.0103;FS=0.000;MLEAC=1;MLEAF=0.500;MQ=43.95;MQRankSum=0.000;QD=31.68;ReadPosRankSum=-1.331;SOR=0.540	GT:AD:DP:GQ:PL	0/1:1,33:34:3:1273,0,3
X	4694737	.	T	A	1398.53	.	AC=1;AF=0.500;AN=2;BaseQRankSum=-1.136;ClippingRankSum=0.000;DP=35;ExcessHet=3.0103;FS=0.000;MLEAC=1;MLEAF=0.500;MQ=43.94;MQRankSum=0.000;QD=23.99;ReadPosRankSum=-0.248;SOR=0.399	GT:AD:DP:GQ:PL	0/1:1,34:35:3:1425,0,3
X	4694761	.	C	T	1271.03	.	AC=1;AF=0.500;AN=2;BaseQRankSum=0.172;ClippingRankSum=0.000;DP=32;ExcessHet=3.0103;FS=0.000;MLEAC=1;MLEAF=0.500;MQ=43.94;MQRankSum=0.000;QD=30.05;ReadPosRankSum=0.867;SOR=0.379	GT:AD:DP:GQ:PL	0/1:1,31:32:12:1299,0,12
X	4694776	.	T	G	1228.90	.	AC=1;AF=0.500;AN=2;BaseQRankSum=-1.783;ClippingRankSum=0.000;DP=30;ExcessHet=3.0103;FS=0.000;MLEAC=1;MLEAF=0.500;MQ=43.93;MQRankSum=0.000;QD=29.62;ReadPosRankSum=1.388;SOR=0.602	GT:AD:DP:GQ:PL	0/1:1,29:30:15:1257,0,15
X	4694786	.	AGGGGG	A	1135.77	.	AC=1;AF=0.500;AN=2;DP=28;ExcessHet=3.0103;FS=0.000;MLEAC=1;MLEAF=0.500;MQ=43.93;QD=29.41;SOR=1.179	GT:AD:DP:GQ:PL	0/1:0,28:28:21:1173,0,21
X	4695074	.	A	AG	1408.73	.	AC=2;AF=1.00;AN=2;DP=56;ExcessHet=3.0103;FS=0.000;MLEAC=2;MLEAF=1.00;MQ=44.91;QD=25.61;SOR=0.970	GT:AD:DP:GQ:PL	1/1:0,55:55:99:1446,165,0
X	4695292	.	TA	T	938.73	.	AC=2;AF=1.00;AN=2;BaseQRankSum=1.587;ClippingRankSum=0.000;DP=58;ExcessHet=3.0103;FS=0.000;MLEAC=2;MLEAF=1.00;MQ=43.97;MQRankSum=0.000;QD=17.71;ReadPosRankSum=0.680;SOR=0.223	GT:AD:DP:GQ:PL	1/1:1,52:53:99:976,135,0
X	4695400	.	AT	A	1243.73	.	AC=2;AF=1.00;AN=2;DP=62;ExcessHet=3.0103;FS=0.000;MLEAC=2;MLEAF=1.00;MQ=43.97;QD=21.44;SOR=0.997	GT:AD:DP:GQ:PL	1/1:0,58:58:99:1281,173,0
X	4695597	.	T	G	934.77	.	AC=2;AF=1.00;AN=2;DP=38;ExcessHet=3.0103;FS=0.000;MLEAC=2;MLEAF=1.00;MQ=43.95;QD=24.60;SOR=1.329	GT:AD:DP:GQ:PL	1/1:0,38:38:99:963,112,0
X	4695742	.	G	GT	1027.73	.	AC=2;AF=1.00;AN=2;BaseQRankSum=-1.637;ClippingRankSum=0.000;DP=28;ExcessHet=3.0103;FS=0.000;MLEAC=2;MLEAF=1.00;MQ=43.79;MQRankSum=2.946;QD=30.72;ReadPosRankSum=1.737;SOR=0.368	GT:AD:DP:GQ:PL	1/1:1,26:27:37:1065,37,0
X	4695747	.	A	T	1088.77	.	AC=2;AF=1.00;AN=2;BaseQRankSum=-0.720;ClippingRankSum=0.000;DP=32;ExcessHet=3.0103;FS=0.000;MLEAC=2;MLEAF=1.00;MQ=43.82;MQRankSum=3.164;QD=34.30;ReadPosRankSum=0.869;SOR=0.527	GT:AD:DP:GQ:PL	1/1:1,30:31:43:1117,43,0
X	4695873	.	T	G	1016.77	.	AC=2;AF=1.00;AN=2;BaseQRankSum=1.500;ClippingRankSum=0.000;DP=42;ExcessHet=3.0103;FS=3.340;MLEAC=2;MLEAF=1.00;MQ=43.32;MQRankSum=1.460;QD=24.80;ReadPosRankSum=1.104;SOR=0.540	GT:AD:DP:GQ:PL	1/1:1,40:41:97:1045,97,0
X	4695915	.	T	A	1595.77	.	AC=2;AF=1.00;AN=2;DP=37;ExcessHet=3.0103;FS=0.000;MLEAC=2;MLEAF=1.00;MQ=43.23;QD=29.79;SOR=1.739	GT:AD:DP:GQ:PL	1/1:0,36:36:99:1624,111,0
X	4695926	.	G	T	1578.77	.	AC=2;AF=1.00;AN=2;DP=36;ExcessHet=3.0103;FS=0.000;MLEAC=2;MLEAF=1.00;MQ=43.15;QD=28.72;SOR=2.115	GT:AD:DP:GQ:PL	1/1:0,35:35:99:1607,108,0
X	4695930	.	A	T	1533.77	.	AC=2;AF=1.00;AN=2;DP=35;ExcessHet=3.0103;FS=0.000;MLEAC=2;MLEAF=1.00;MQ=43.18;QD=31.83;SOR=2.049	GT:AD:DP:GQ:PL	1/1:0,34:34:99:1562,105,0
X	4696070	.	G	C	1645.77	.	AC=2;AF=1.00;AN=2;DP=39;ExcessHet=3.0103;FS=0.000;MLEAC=2;MLEAF=1.00;MQ=42.24;QD=29.78;SOR=0.743	GT:AD:DP:GQ:PL	1/1:0,39:39:99:1674,117,0
X	4696094	.	G	A	1664.77	.	AC=2;AF=1.00;AN=2;DP=37;ExcessHet=3.0103;FS=0.000;MLEAC=2;MLEAF=1.00;MQ=41.97;QD=27.18;SOR=0.746	GT:AD:DP:GQ:PL	1/1:0,37:37:99:1693,114,0
X	4696097	.	C	CAAATACATATATCT	2069.73	.	AC=2;AF=1.00;AN=2;DP=38;ExcessHet=3.0103;FS=0.000;MLEAC=2;MLEAF=1.00;MQ=41.97;QD=28.71;SOR=0.693	GT:AD:DP:GQ:PL	1/1:0,38:38:99:2107,141,0
X	4696152	.	A	G	2286.77	.	AC=2;AF=1.00;AN=2;DP=51;ExcessHet=3.0103;FS=0.000;MLEAC=2;MLEAF=1.00;MQ=41.74;QD=30.80;SOR=0.732	GT:AD:DP:GQ:PL	1/1:0,51:51:99:2315,160,0
X	4696158	.	C	T	2221.77	.	AC=2;AF=1.00;AN=2;DP=49;ExcessHet=3.0103;FS=0.000;MLEAC=2;MLEAF=1.00;MQ=41.86;QD=30.05;SOR=0.733	GT:AD:DP:GQ:PL	1/1:0,49:49:99:2250,151,0
X	4696161	.	ACTCGCG	A	2212.73	.	AC=2;AF=1.00;AN=2;DP=50;ExcessHet=3.0103;FS=0.000;MLEAC=2;MLEAF=1.00;MQ=41.90;QD=33.49;SOR=0.693	GT:AD:DP:GQ:PL	1/1:0,50:50:99:2250,151,0
X	4696171	.	TC	T	2032.73	.	AC=2;AF=1.00;AN=2;DP=49;ExcessHet=3.0103;FS=0.000;MLEAC=1;MLEAF=0.500;MQ=41.90;QD=33.58;SOR=0.984	GT:AD:DP:GQ:PL	1/1:0,49:49:99:1984,147,0
X	4696174	.	C	T	958.77	.	AC=1;AF=0.500;AN=2;BaseQRankSum=0.508;ClippingRankSum=0.000;DP=49;ExcessHet=3.0103;FS=3.539;MLEAC=1;MLEAF=0.500;MQ=41.90;MQRankSum=-0.450;QD=21.31;SOR=0.751	GT:AD:DP:GQ:PL	0/1:8,37:45:86:987,0,86
X	4696220	.	AT	A	974.73	.	AC=2;AF=1.00;AN=2;DP=49;ExcessHet=3.0103;FS=0.000;MLEAC=2;MLEAF=1.00;MQ=42.54;QD=20.31;SOR=0.866	GT:AD:DP:GQ:PL	1/1:0,48:48:99:1012,143,0
X	4696288	.	G	T	1766.77	.	AC=2;AF=1.00;AN=2;DP=41;ExcessHet=3.0103;FS=0.000;MLEAC=2;MLEAF=1.00;MQ=43.38;QD=26.33;SOR=1.347	GT:AD:DP:GQ:PL	1/1:0,41:41:99:1795,129,0
X	4696290	.	G	C	1766.77	.	AC=2;AF=1.00;AN=2;DP=40;ExcessHet=3.0103;FS=0.000;MLEAC=2;MLEAF=1.00;MQ=43.36;QD=30.27;SOR=1.151	GT:AD:DP:GQ:PL	1/1:0,40:40:99:1795,129,0
X	4696405	.	T	A	1314.77	.	AC=2;AF=1.00;AN=2;BaseQRankSum=1.912;ClippingRankSum=0.000;DP=51;ExcessHet=3.0103;FS=0.000;MLEAC=2;MLEAF=1.00;MQ=43.37;MQRankSum=-0.795;QD=25.78;ReadPosRankSum=-0.708;SOR=1.007	GT:AD:DP:GQ:PL	1/1:2,49:51:99:1343,101,0
X	4696428	.	A	C	1225.77	.	AC=2;AF=1.00;AN=2;BaseQRankSum=0.806;ClippingRankSum=0.000;DP=48;ExcessHet=3.0103;FS=0.000;MLEAC=2;MLEAF=1.00;MQ=43.43;MQRankSum=-0.738;QD=25.54;ReadPosRankSum=-1.474;SOR=1.203	GT:AD:DP:GQ:PL	1/1:2,46:48:91:1254,91,0
X	4696452	.	C	T	1132.77	.	AC=2;AF=1.00;AN=2;BaseQRankSum=2.432;ClippingRankSum=0.000;DP=45;ExcessHet=3.0103;FS=0.000;MLEAC=2;MLEAF=1.00;MQ=43.37;MQRankSum=-0.770;QD=25.17;ReadPosRankSum=-0.952;SOR=1.055	GT:AD:DP:GQ:PL	1/1:2,43:45:84:1161,84,0
X	4696540	.	C	CTT	1468.73	.	AC=2;AF=1.00;AN=2;DP=44;ExcessHet=3.0103;FS=0.000;MLEAC=2;MLEAF=1.00;MQ=43.60;QD=34.16;SOR=1.055	GT:AD:DP:GQ:PL	1/1:0,43:43:99:1506,129,0
X	4696584	.	G	C	1254.77	.	AC=2;AF=1.00;AN=2;DP=46;ExcessHet=3.0103;FS=0.000;MLEAC=2;MLEAF=1.00;MQ=43.73;QD=27.28;SOR=1.085	GT:AD:DP:GQ:PL	1/1:0,46:46:99:1283,138,0
X	4696642	.	C	T	980.77	.	AC=2;AF=1.00;AN=2;DP=38;ExcessHet=3.0103;FS=0.000;MLEAC=2;MLEAF=1.00;MQ=44.17;QD=25.81;SOR=1.040	GT:AD:DP:GQ:PL	1/1:0,38:38:99:1009,113,0
X	4696711	.	G	GTTTTTT	1161.73	.	AC=2;AF=1.00;AN=2;DP=26;ExcessHet=3.0103;FS=0.000;MLEAC=2;MLEAF=1.00;MQ=43.92;QD=27.22;SOR=2.531	GT:AD:DP:GQ:PL	1/1:0,20:20:84:1199,84,0
X	4696869	.	G	C	1063.77	.	AC=2;AF=1.00;AN=2;DP=40;ExcessHet=3.0103;FS=0.000;MLEAC=2;MLEAF=1.00;MQ=43.67;QD=26.59;SOR=1.788	GT:AD:DP:GQ:PL	1/1:0,40:40:99:1092,120,0
X	4696903	.	A	AC	817.73	.	AC=2;AF=1.00;AN=2;DP=42;ExcessHet=3.0103;FS=0.000;MLEAC=2;MLEAF=1.00;MQ=43.86;QD=23.36;SOR=1.002	GT:AD:DP:GQ:PL	1/1:0,35:35:99:855,105,0
X	4697101	.	ACTTT	A	1582.73	.	AC=2;AF=1.00;AN=2;DP=37;ExcessHet=3.0103;FS=0.000;MLEAC=2;MLEAF=1.00;MQ=44.00;QD=34.04;SOR=1.061	GT:AD:DP:GQ:PL	1/1:0,36:36:99:1620,108,0
X	4697325	.	C	T	1320.77	.	AC=2;AF=1.00;AN=2;DP=48;ExcessHet=3.0103;FS=0.000;MLEAC=2;MLEAF=1.00;MQ=44.00;QD=27.52;SOR=0.693	GT:AD:DP:GQ:PL	1/1:0,48:48:99:1349,144,0
X	4697437	.	AT	A	1662.73	.	AC=2;AF=1.00;AN=2;BaseQRankSum=1.339;ClippingRankSum=0.000;DP=42;ExcessHet=3.0103;FS=0.000;MLEAC=2;MLEAF=1.00;MQ=44.00;MQRankSum=0.000;QD=27.30;ReadPosRankSum=-0.413;SOR=0.336	GT:AD:DP:GQ:PL	1/1:1,41:42:75:1700,75,0
X	4697440	.	T	G	1671.77	.	AC=2;AF=1.00;AN=2;BaseQRankSum=0.618;ClippingRankSum=0.000;DP=42;ExcessHet=3.0103;FS=0.000;MLEAC=2;MLEAF=1.00;MQ=44.00;MQRankSum=0.000;QD=33.52;ReadPosRankSum=-0.674;SOR=0.336	GT:AD:DP:GQ:PL	1/1:1,41:42:75:1700,75,0
X	4697451	.	T	C	1001.77	.	AC=2;AF=1.00;AN=2;BaseQRankSum=-1.572;ClippingRankSum=0.000;DP=39;ExcessHet=3.0103;FS=3.123;MLEAC=2;MLEAF=1.00;MQ=44.00;MQRankSum=0.000;QD=25.69;ReadPosRankSum=-0.756;SOR=0.386	GT:AD:DP:GQ:PL	1/1:1,38:39:87:1030,87,0
X	4697489	.	C	T	945.77	.	AC=2;AF=1.00;AN=2;BaseQRankSum=0.819;ClippingRankSum=0.000;DP=37;ExcessHet=3.0103;FS=3.129;MLEAC=2;MLEAF=1.00;MQ=44.00;MQRankSum=0.000;QD=25.56;ReadPosRankSum=-1.648;SOR=0.395	GT:AD:DP:GQ:PL	1/1:1,36:37:84:974,84,0
X	4697780	.	TAGG	T	2032.73	.	AC=2;AF=1.00;AN=2;DP=46;ExcessHet=3.0103;FS=0.000;MLEAC=2;MLEAF=1.00;MQ=43.46;QD=27.38;SOR=0.874	GT:AD:DP:GQ:PL	1/1:0,46:46:99:2070,138,0
X	4697785	.	G	T	2041.77	.	AC=2;AF=1.00;AN=2;DP=46;ExcessHet=3.0103;FS=0.000;MLEAC=2;MLEAF=1.00;MQ=43.46;QD=32.60;SOR=0.874	GT:AD:DP:GQ:PL	1/1:0,46:46:99:2070,139,0
X	4697797	.	GGGTT	G	1960.73	.	AC=2;AF=1.00;AN=2;DP=46;ExcessHet=3.0103;FS=0.000;MLEAC=2;MLEAF=1.00;MQ=43.46;QD=34.75;SOR=0.829	GT:AD:DP:GQ:PL	1/1:0,45:45:99:1998,135,0
X	4698110	.	AAAGTTATCAATATTAGATTATGAGATGAAGTTTTTCGGCT	A	1763.73	.	AC=2;AF=1.00;AN=2;DP=42;ExcessHet=3.0103;FS=0.000;MLEAC=2;MLEAF=1.00;MQ=40.82;QD=26.78;SOR=1.022	GT:AD:DP:GQ:PL	1/1:0,40:40:99:1801,121,0
X	4698156	.	A	G	1869.77	.	AC=2;AF=1.00;AN=2;DP=44;ExcessHet=3.0103;FS=0.000;MLEAC=2;MLEAF=1.00;MQ=40.97;QD=31.11;SOR=0.836	GT:AD:DP:GQ:PL	1/1:0,43:43:99:1898,129,0
X	4698626	.	C	CCAG	1496.73	.	AC=2;AF=1.00;AN=2;BaseQRankSum=-0.479;ClippingRankSum=0.000;DP=53;ExcessHet=3.0103;FS=0.000;MLEAC=2;MLEAF=1.00;MQ=44.26;MQRankSum=-0.233;QD=31.35;ReadPosRankSum=0.972;SOR=0.264	GT:AD:DP:GQ:PL	1/1:1,40:41:87:1534,87,0
X	4699539	.	C	T	124.90	.	AC=2;AF=1.00;AN=2;DP=5;ExcessHet=3.0103;FS=0.000;MLEAC=2;MLEAF=1.00;MQ=44.00;QD=24.98;SOR=1.981	GT:AD:DP:GQ:PL	1/1:0,5:5:15:153,15,0
X	4699658	.	T	G	162.80	.	AC=2;AF=1.00;AN=2;DP=7;ExcessHet=3.0103;FS=0.000;MLEAC=2;MLEAF=1.00;MQ=44.00;QD=23.26;SOR=4.174	GT:AD:DP:GQ:PL	1/1:0,7:7:21:191,21,0
X	4699885	.	C	CAA	652.73	.	AC=2;AF=1.00;AN=2;BaseQRankSum=0.160;ClippingRankSum=0.000;DP=40;ExcessHet=3.0103;FS=3.203;MLEAC=2;MLEAF=1.00;MQ=43.88;MQRankSum=0.000;QD=20.40;ReadPosRankSum=-0.627;SOR=0.411	GT:AD:DP:GQ:PL	1/1:2,30:32:42:690,42,0
X	4699935	.	CA	C	498.73	.	AC=2;AF=1.00;AN=2;BaseQRankSum=0.343;ClippingRankSum=0.000;DP=39;ExcessHet=3.0103;FS=6.235;MLEAC=2;MLEAF=1.00;MQ=43.49;MQRankSum=-0.372;QD=14.67;ReadPosRankSum=-1.610;SOR=0.068	GT:AD:DP:GQ:PL	1/1:3,31:34:38:536,38,0
X	4700239	.	A	G	1020.77	.	AC=2;AF=1.00;AN=2;DP=39;ExcessHet=3.0103;FS=0.000;MLEAC=2;MLEAF=1.00;MQ=43.08;QD=26.17;SOR=0.968	GT:AD:DP:GQ:PL	1/1:0,39:39:99:1049,116,0
X	4700451	.	T	TAATAAAACAAAAAGGCGGAGAAAGTCGAAAGCAAAAGCAAAGACAAAATAAATAATTATCATCTTGTCG	993.73	.	AC=2;AF=1.00;AN=2;BaseQRankSum=1.621;ClippingRankSum=0.000;DP=29;ExcessHet=3.0103;FS=9.031;MLEAC=2;MLEAF=1.00;MQ=41.72;MQRankSum=1.413;QD=26.13;ReadPosRankSum=0.898;SOR=3.989	GT:AD:DP:GQ:PL	1/1:1,23:24:67:1031,67,0
X	4700454	.	T	TATATAAGTGTGTGCTATGTG	412.74	.	AC=2;AF=1.00;AN=2;DP=15;ExcessHet=3.0103;FS=0.000;MLEAC=2;MLEAF=1.00;MQ=40.15;QD=30.13;SOR=4.804	GT:AD:DP:GQ:PL	1/1:0,10:10:30:450,30,0
X	4700457	.	T	TCTCCGAATCGGATTTATG	232.80	.	AC=2;AF=1.00;AN=2;DP=7;ExcessHet=3.0103;FS=0.000;MLEAC=2;MLEAF=1.00;MQ=44.00;SOR=0.693	GT:AD:DP:GQ:PL	1/1:0,0:0:18:270,18,0
X	4701001	.	C	A	1259.77	.	AC=2;AF=1.00;AN=2;DP=46;ExcessHet=3.0103;FS=0.000;MLEAC=2;MLEAF=1.00;MQ=43.52;QD=27.39;SOR=0.874	GT:AD:DP:GQ:PL	1/1:0,46:46:99:1288,138,0
X	4701341	.	C	G	1138.77	.	AC=2;AF=1.00;AN=2;DP=43;ExcessHet=3.0103;FS=0.000;MLEAC=2;MLEAF=1.00;MQ=43.82;QD=26.48;SOR=0.739	GT:AD:DP:GQ:PL	1/1:0,43:43:99:1167,128,0
X	4702606	.	T	A	892.77	.	AC=2;AF=1.00;AN=2;DP=34;ExcessHet=3.0103;FS=0.000;MLEAC=2;MLEAF=1.00;MQ=43.73;QD=26.26;SOR=1.244	GT:AD:DP:GQ:PL	1/1:0,34:34:99:921,102,0
X	4702710	.	A	G	1406.77	.	AC=2;AF=1.00;AN=2;DP=32;ExcessHet=3.0103;FS=0.000;MLEAC=2;MLEAF=1.00;MQ=44.00;QD=30.35;SOR=0.818	GT:AD:DP:GQ:PL	1/1:0,32:32:99:1435,99,0
X	4702717	.	ACAT	A	1397.73	.	AC=2;AF=1.00;AN=2;DP=32;ExcessHet=3.0103;FS=0.000;MLEAC=2;MLEAF=1.00;MQ=44.00;QD=25.78;SOR=0.957	GT:AD:DP:GQ:PL	1/1:0,32:32:99:1435,99,0
X	4702759	.	ACAACAG	A	1424.73	.	AC=2;AF=1.00;AN=2;DP=38;ExcessHet=3.0103;FS=0.000;MLEAC=2;MLEAF=1.00;MQ=44.00;QD=28.59;SOR=0.746	GT:AD:DP:GQ:PL	1/1:0,37:37:99:1462,111,0
X	4703623	.	C	T	1038.77	.	AC=2;AF=1.00;AN=2;DP=39;ExcessHet=3.0103;FS=0.000;MLEAC=2;MLEAF=1.00;MQ=43.72;QD=26.64;SOR=0.850	GT:AD:DP:GQ:PL	1/1:0,39:39:99:1067,117,0
X	4703782	.	C	A	1027.77	.	AC=2;AF=1.00;AN=2;DP=39;ExcessHet=3.0103;FS=0.000;MLEAC=2;MLEAF=1.00;MQ=44.00;QD=26.35;SOR=1.096	GT:AD:DP:GQ:PL	1/1:0,39:39:99:1056,117,0
X	4703959	.	T	C	876.77	.	AC=2;AF=1.00;AN=2;DP=33;ExcessHet=3.0103;FS=0.000;MLEAC=2;MLEAF=1.00;MQ=43.74;QD=26.57;SOR=0.752	GT:AD:DP:GQ:PL	1/1:0,33:33:99:905,99,0
X	4704040	.	A	G	1000.77	.	AC=2;AF=1.00;AN=2;DP=37;ExcessHet=3.0103;FS=0.000;MLEAC=2;MLEAF=1.00;MQ=43.43;QD=27.05;SOR=0.859	GT:AD:DP:GQ:PL	1/1:0,37:37:99:1029,111,0
X	4704058	.	T	C	1038.77	.	AC=2;AF=1.00;AN=2;DP=38;ExcessHet=3.0103;FS=0.000;MLEAC=2;MLEAF=1.00;MQ=43.45;QD=27.34;SOR=0.914	GT:AD:DP:GQ:PL	1/1:0,38:38:99:1067,114,0
X	4704151	.	A	C	973.77	.	AC=2;AF=1.00;AN=2;DP=37;ExcessHet=3.0103;FS=0.000;MLEAC=2;MLEAF=1.00;MQ=43.79;QD=26.32;SOR=0.984	GT:AD:DP:GQ:PL	1/1:0,37:37:99:1002,111,0
X	4704189	.	C	T	942.77	.	AC=2;AF=1.00;AN=2;DP=35;ExcessHet=3.0103;FS=0.000;MLEAC=2;MLEAF=1.00;MQ=44.00;QD=26.94;SOR=1.308	GT:AD:DP:GQ:PL	1/1:0,35:35:99:971,105,0
X	4704202	.	C	T	949.77	.	AC=2;AF=1.00;AN=2;DP=35;ExcessHet=3.0103;FS=0.000;MLEAC=2;MLEAF=1.00;MQ=44.00;QD=27.14;SOR=0.869	GT:AD:DP:GQ:PL	1/1:0,35:35:99:978,105,0
X	4707153	.	G	A	1735.77	.	AC=2;AF=1.00;AN=2;DP=39;ExcessHet=3.0103;FS=0.000;MLEAC=2;MLEAF=1.00;MQ=44.00;QD=27.17;SOR=1.387	GT:AD:DP:GQ:PL	1/1:0,39:39:99:1764,123,0
X	4707158	.	C	A	1773.77	.	AC=2;AF=1.00;AN=2;DP=42;ExcessHet=3.0103;FS=0.000;MLEAC=2;MLEAF=1.00;MQ=44.00;QD=30.77;SOR=1.127	GT:AD:DP:GQ:PL	1/1:0,42:42:99:1802,126,0
X	4707306	.	C	T	1038.77	.	AC=2;AF=1.00;AN=2;DP=38;ExcessHet=3.0103;FS=0.000;MLEAC=2;MLEAF=1.00;MQ=44.00;QD=28.07;SOR=1.121	GT:AD:DP:GQ:PL	1/1:0,37:37:99:1067,111,0
X	4708583	.	GT	G	188.80	.	AC=2;AF=1.00;AN=2;DP=7;ExcessHet=3.0103;FS=0.000;MLEAC=2;MLEAF=1.00;MQ=43.72;QD=31.47;SOR=1.329	GT:AD:DP:GQ:PL	1/1:0,6:6:18:226,18,0
X	4708602	.	T	A	294.77	.	AC=2;AF=1.00;AN=2;DP=10;ExcessHet=3.0103;FS=0.000;MLEAC=2;MLEAF=1.00;MQ=44.00;QD=29.48;SOR=2.303	GT:AD:DP:GQ:PL	1/1:0,10:10:30:323,30,0
X	4709379	.	A	C	1144.77	.	AC=2;AF=1.00;AN=2;DP=45;ExcessHet=3.0103;FS=0.000;MLEAC=2;MLEAF=1.00;MQ=43.83;QD=26.02;SOR=1.662	GT:AD:DP:GQ:PL	1/1:0,44:44:99:1173,131,0
X	4709818	.	A	G	589.77	.	AC=2;AF=1.00;AN=2;DP=22;ExcessHet=3.0103;FS=0.000;MLEAC=2;MLEAF=1.00;MQ=43.91;QD=26.81;SOR=4.804	GT:AD:DP:GQ:PL	1/1:0,22:22:66:618,66,0
X	4709880	.	G	GTT	1077.73	.	AC=2;AF=1.00;AN=2;DP=37;ExcessHet=3.0103;FS=0.000;MLEAC=2;MLEAF=1.00;MQ=43.74;QD=29.94;SOR=0.927	GT:AD:DP:GQ:PL	1/1:0,36:36:99:1115,106,0
X	4709954	.	T	TGA	1697.73	.	AC=2;AF=1.00;AN=2;DP=43;ExcessHet=3.0103;FS=0.000;MLEAC=2;MLEAF=1.00;MQ=44.00;QD=29.54;SOR=0.941	GT:AD:DP:GQ:PL	1/1:0,43:43:99:1735,129,0
X	4710058	.	C	G	1067.77	.	AC=2;AF=1.00;AN=2;DP=40;ExcessHet=3.0103;FS=0.000;MLEAC=2;MLEAF=1.00;MQ=44.00;QD=26.69;SOR=0.902	GT:AD:DP:GQ:PL	1/1:0,40:40:99:1096,120,0
X	4710119	.	G	GT	760.73	.	AC=2;AF=1.00;AN=2;DP=41;ExcessHet=3.0103;FS=0.000;MLEAC=1;MLEAF=0.500;MQ=43.95;QD=19.51;SOR=0.756	GT:AD:DP:GQ:PL	1/1:0,39:39:99:757,115,0
X	4710848	.	T	TA	605.73	.	AC=2;AF=1.00;AN=2;BaseQRankSum=0.110;ClippingRankSum=0.000;DP=36;ExcessHet=3.0103;FS=2.208;MLEAC=2;MLEAF=1.00;MQ=44.00;MQRankSum=0.000;QD=17.82;ReadPosRankSum=-2.140;SOR=1.536	GT:AD:DP:GQ:PL	1/1:4,30:34:32:643,32,0
X	4711114	.	T	A	2684.77	.	AC=2;AF=1.00;AN=2;DP=60;ExcessHet=3.0103;FS=0.000;MLEAC=2;MLEAF=1.00;MQ=43.61;QD=32.41;SOR=0.831	GT:AD:DP:GQ:PL	1/1:0,60:60:99:2713,166,0
X	4711116	.	A	C	2684.77	.	AC=2;AF=1.00;AN=2;BaseQRankSum=1.782;ClippingRankSum=0.000;DP=63;ExcessHet=3.0103;FS=0.000;MLEAC=2;MLEAF=1.00;MQ=43.48;MQRankSum=3.226;QD=25.90;ReadPosRankSum=2.104;SOR=0.249	GT:AD:DP:GQ:PL	1/1:1,62:63:99:2713,166,0
X	4711501	.	T	G	320.77	.	AC=2;AF=1.00;AN=2;DP=14;ExcessHet=3.0103;FS=0.000;MLEAC=2;MLEAF=1.00;MQ=43.05;QD=22.91;SOR=0.693	GT:AD:DP:GQ:PL	1/1:0,14:14:41:349,41,0
X	4712200	.	CT	C	744.73	.	AC=2;AF=1.00;AN=2;DP=39;ExcessHet=3.0103;FS=0.000;MLEAC=2;MLEAF=1.00;MQ=43.95;QD=19.60;SOR=0.693	GT:AD:DP:GQ:PL	1/1:0,38:38:99:782,113,0
X	4712645	.	A	G	1061.77	.	AC=2;AF=1.00;AN=2;DP=39;ExcessHet=3.0103;FS=0.000;MLEAC=2;MLEAF=1.00;MQ=43.90;QD=27.22;SOR=0.743	GT:AD:DP:GQ:PL	1/1:0,39:39:99:1090,117,0
X	4714321	.	A	C	913.77	.	AC=2;AF=1.00;AN=2;DP=23;ExcessHet=3.0103;FS=0.000;MLEAC=2;MLEAF=1.00;MQ=31.13;QD=28.58;SOR=0.963	GT:AD:DP:GQ:PL	1/1:0,23:23:69:942,69,0
X	4714337	.	T	TC	1203.73	.	AC=2;AF=1.00;AN=2;BaseQRankSum=-1.302;ClippingRankSum=0.000;DP=25;ExcessHet=3.0103;FS=0.000;MLEAC=2;MLEAF=1.00;MQ=29.44;MQRankSum=0.809;QD=30.97;ReadPosRankSum=1.457;SOR=0.382	GT:AD:DP:GQ:PL	1/1:1,24:25:45:1241,45,0
X	4714345	.	A	C	1366.77	.	AC=2;AF=1.00;AN=2;BaseQRankSum=-1.232;ClippingRankSum=0.000;DP=32;ExcessHet=3.0103;FS=0.000;MLEAC=2;MLEAF=1.00;MQ=30.80;MQRankSum=0.943;QD=30.07;ReadPosRankSum=0.326;SOR=0.307	GT:AD:DP:GQ:PL	1/1:1,31:32:54:1395,54,0
X	4714347	.	T	A	1411.77	.	AC=2;AF=1.00;AN=2;BaseQRankSum=1.122;ClippingRankSum=0.000;DP=31;ExcessHet=3.0103;FS=0.000;MLEAC=2;MLEAF=1.00;MQ=30.38;MQRankSum=0.966;QD=31.91;ReadPosRankSum=0.281;SOR=0.346	GT:AD:DP:GQ:PL	1/1:1,30:31:57:1440,57,0
X	4714392	.	A	C	1572.77	.	AC=1;AF=0.500;AN=2;BaseQRankSum=0.056;ClippingRankSum=0.000;DP=46;ExcessHet=3.0103;FS=0.000;MLEAC=1;MLEAF=0.500;MQ=32.59;MQRankSum=0.309;QD=34.19;ReadPosRankSum=1.112;SOR=1.009	GT:AD:DP:GQ:PL	0/1:5,41:46:84:1601,0,84
X	4714421	.	C	T	1037.77	.	AC=1;AF=0.500;AN=2;BaseQRankSum=1.343;ClippingRankSum=0.000;DP=62;ExcessHet=3.0103;FS=29.604;MLEAC=1;MLEAF=0.500;MQ=34.68;MQRankSum=0.146;QD=16.74;ReadPosRankSum=-0.285;SOR=4.615	GT:AD:DP:GQ:PL	0/1:26,36:62:99:1066,0,524
X	4714434	.	G	A	398.77	.	AC=1;AF=0.500;AN=2;BaseQRankSum=-2.716;ClippingRankSum=0.000;DP=66;ExcessHet=3.0103;FS=1.704;MLEAC=1;MLEAF=0.500;MQ=34.64;MQRankSum=0.528;QD=6.04;ReadPosRankSum=-1.219;SOR=1.262	GT:AD:DP:GQ:PL	0/1:52,14:66:99:427,0,2170
X	4714437	.	C	T	395.77	.	AC=1;AF=0.500;AN=2;BaseQRankSum=-0.789;ClippingRankSum=0.000;DP=69;ExcessHet=3.0103;FS=3.622;MLEAC=1;MLEAF=0.500;MQ=34.79;MQRankSum=0.422;QD=5.74;ReadPosRankSum=-1.118;SOR=1.473	GT:AD:DP:GQ:PL	0/1:54,15:69:99:424,0,2204
X	4714502	.	T	C	2041.77	.	AC=1;AF=0.500;AN=2;BaseQRankSum=-3.719;ClippingRankSum=0.000;DP=90;ExcessHet=3.0103;FS=5.450;MLEAC=1;MLEAF=0.500;MQ=37.28;MQRankSum=-1.739;QD=22.69;ReadPosRankSum=2.532;SOR=0.250	GT:AD:DP:GQ:PL	0/1:37,53:90:99:2070,0,1294
X	4714516	.	G	A	507.77	.	AC=1;AF=0.500;AN=2;BaseQRankSum=2.840;ClippingRankSum=0.000;DP=93;ExcessHet=3.0103;FS=8.536;MLEAC=1;MLEAF=0.500;MQ=37.49;MQRankSum=-1.401;QD=5.46;ReadPosRankSum=1.392;SOR=2.052	GT:AD:DP:GQ:PL	0/1:74,19:93:99:536,0,3089
X	4714518	.	CA	C	1279.73	.	AC=1;AF=0.500;AN=2;BaseQRankSum=-1.448;ClippingRankSum=0.000;DP=88;ExcessHet=3.0103;FS=13.090;MLEAC=1;MLEAF=0.500;MQ=37.61;MQRankSum=-0.551;QD=14.54;ReadPosRankSum=0.128;SOR=0.126	GT:AD:DP:GQ:PL	0/1:53,35:88:99:1317,0,2210
X	4714531	.	T	A	2040.77	.	AC=1;AF=0.500;AN=2;BaseQRankSum=-3.169;ClippingRankSum=0.000;DP=86;ExcessHet=3.0103;FS=4.546;MLEAC=1;MLEAF=0.500;MQ=37.15;MQRankSum=-1.282;QD=23.73;ReadPosRankSum=1.470;SOR=0.350	GT:AD:DP:GQ:PL	0/1:38,48:86:99:2069,0,1439
X	4714538	.	G	C	1986.77	.	AC=1;AF=0.500;AN=2;BaseQRankSum=0.274;ClippingRankSum=0.000;DP=89;ExcessHet=3.0103;FS=4.347;MLEAC=1;MLEAF=0.500;MQ=36.33;MQRankSum=-1.314;QD=22.32;ReadPosRankSum=0.639;SOR=0.325	GT:AD:DP:GQ:PL	0/1:40,49:89:99:2015,0,1610
X	4714553	.	C	A	4048.77	.	AC=2;AF=1.00;AN=2;DP=90;ExcessHet=3.0103;FS=0.000;MLEAC=2;MLEAF=1.00;MQ=35.47;QD=27.04;SOR=1.230	GT:AD:DP:GQ:PL	1/1:0,90:90:99:4077,277,0
X	4714558	.	T	A	1890.77	.	AC=1;AF=0.500;AN=2;BaseQRankSum=-1.725;ClippingRankSum=0.000;DP=90;ExcessHet=3.0103;FS=3.992;MLEAC=1;MLEAF=0.500;MQ=35.33;MQRankSum=-0.721;QD=21.01;ReadPosRankSum=-0.969;SOR=0.392	GT:AD:DP:GQ:PL	0/1:44,46:90:99:1919,0,1784
X	4714562	.	T	G	1761.77	.	AC=1;AF=0.500;AN=2;BaseQRankSum=-4.412;ClippingRankSum=0.000;DP=93;ExcessHet=3.0103;FS=2.725;MLEAC=1;MLEAF=0.500;MQ=35.39;MQRankSum=-0.925;QD=18.94;ReadPosRankSum=-0.761;SOR=0.446	GT:AD:DP:GQ:PL	0/1:47,46:93:99:1790,0,1833
X	4714564	.	GT	G	1752.73	.	AC=1;AF=0.500;AN=2;BaseQRankSum=1.689;ClippingRankSum=0.000;DP=92;ExcessHet=3.0103;FS=1.706;MLEAC=1;MLEAF=0.500;MQ=35.36;MQRankSum=-0.908;QD=19.05;ReadPosRankSum=-1.187;SOR=0.472	GT:AD:DP:GQ:PL	0/1:46,46:92:99:1790,0,1833
X	4714565	.	TA	T	1747.73	.	AC=1;AF=0.500;AN=2;BaseQRankSum=3.217;ClippingRankSum=0.000;DP=92;ExcessHet=3.0103;FS=1.706;MLEAC=1;MLEAF=0.500;MQ=35.36;MQRankSum=0.916;QD=19.00;ReadPosRankSum=1.445;SOR=0.978	GT:AD:DP:GQ:PL	0/1:46,46:92:99:1785,0,1790
X	4714566	.	A	G	1764.77	.	AC=1;AF=0.500;AN=2;BaseQRankSum=-2.832;ClippingRankSum=0.000;DP=92;ExcessHet=3.0103;FS=1.706;MLEAC=1;MLEAF=0.500;MQ=35.36;MQRankSum=-0.908;QD=19.18;ReadPosRankSum=-1.515;SOR=0.472	GT:AD:DP:GQ:PL	0/1:46,46:92:99:1793,0,1791
X	4714576	.	A	G	4078.77	.	AC=2;AF=1.00;AN=2;DP=91;ExcessHet=3.0103;FS=0.000;MLEAC=2;MLEAF=1.00;MQ=35.21;QD=28.79;SOR=0.807	GT:AD:DP:GQ:PL	1/1:0,91:91:99:4107,277,0
X	4714592	.	A	G	3989.77	.	AC=2;AF=1.00;AN=2;DP=91;ExcessHet=3.0103;FS=0.000;MLEAC=2;MLEAF=1.00;MQ=35.55;QD=27.33;SOR=1.255	GT:AD:DP:GQ:PL	1/1:0,91:91:99:4018,277,0
X	4714627	.	A	C	1706.77	.	AC=1;AF=0.500;AN=2;BaseQRankSum=-1.768;ClippingRankSum=0.000;DP=83;ExcessHet=3.0103;FS=46.732;MLEAC=1;MLEAF=0.500;MQ=36.21;MQRankSum=-0.807;QD=20.56;ReadPosRankSum=0.087;SOR=0.005	GT:AD:DP:GQ:PL	0/1:36,47:83:99:1735,0,1308
X	4714652	.	C	T	1655.77	.	AC=1;AF=0.500;AN=2;BaseQRankSum=3.104;ClippingRankSum=0.000;DP=82;ExcessHet=3.0103;FS=51.082;MLEAC=1;MLEAF=0.500;MQ=36.50;MQRankSum=-0.189;QD=20.19;ReadPosRankSum=-1.834;SOR=0.004	GT:AD:DP:GQ:PL	0/1:36,46:82:99:1684,0,1360
X	4714702	.	A	AAC	2062.73	.	AC=1;AF=0.500;AN=2;BaseQRankSum=0.009;ClippingRankSum=0.000;DP=67;ExcessHet=3.0103;FS=24.708;MLEAC=1;MLEAF=0.500;MQ=37.69;MQRankSum=0.312;QD=31.25;ReadPosRankSum=-0.193;SOR=0.011	GT:AD:DP:GQ:PL	0/1:15,51:66:99:2100,0,460
X	4714704	.	ATT	A	2062.73	.	AC=1;AF=0.500;AN=2;BaseQRankSum=1.320;ClippingRankSum=0.000;DP=67;ExcessHet=3.0103;FS=25.106;MLEAC=1;MLEAF=0.500;MQ=37.89;MQRankSum=0.283;QD=30.79;ReadPosRankSum=-0.113;SOR=0.010	GT:AD:DP:GQ:PL	0/1:15,52:67:99:2100,0,460
X	4714705	.	T	A	149.77	.	AC=1;AF=0.500;AN=2;BaseQRankSum=-1.508;ClippingRankSum=0.000;DP=67;ExcessHet=3.0103;FS=25.106;MLEAC=1;MLEAF=0.500;MQ=37.89;MQRankSum=-0.267;QD=2.24;ReadPosRankSum=-0.158;SOR=4.651	GT:AD:DP:GQ:PL	0/1:52,15:67:99:178,0,2072
X	4714731	.	T	C	2527.77	.	AC=2;AF=1.00;AN=2;DP=58;ExcessHet=3.0103;FS=0.000;MLEAC=2;MLEAF=1.00;MQ=37.43;QD=32.43;SOR=1.382	GT:AD:DP:GQ:PL	1/1:0,58:58:99:2556,183,0
X	4714780	.	C	T	115.77	.	AC=1;AF=0.500;AN=2;BaseQRankSum=-1.317;ClippingRankSum=0.000;DP=52;ExcessHet=3.0103;FS=9.294;MLEAC=1;MLEAF=0.500;MQ=36.36;MQRankSum=-1.893;QD=2.23;ReadPosRankSum=-0.267;SOR=2.670	GT:AD:DP:GQ:PL	0/1:44,8:52:99:144,0,1660
X	4714914	.	G	GA	2233.73	.	AC=2;AF=1.00;AN=2;DP=52;ExcessHet=3.0103;FS=0.000;MLEAC=2;MLEAF=1.00;MQ=42.21;QD=29.99;SOR=0.813	GT:AD:DP:GQ:PL	1/1:0,51:51:99:2271,157,0
X	4714915	.	G	T	2332.77	.	AC=2;AF=1.00;AN=2;DP=52;ExcessHet=3.0103;FS=0.000;MLEAC=2;MLEAF=1.00;MQ=42.30;QD=29.35;SOR=0.813	GT:AD:DP:GQ:PL	1/1:0,51:51:99:2361,163,0
X	4714936	.	G	A	2437.77	.	AC=2;AF=1.00;AN=2;DP=55;ExcessHet=3.0103;FS=0.000;MLEAC=2;MLEAF=1.00;MQ=42.96;QD=31.29;SOR=0.884	GT:AD:DP:GQ:PL	1/1:0,55:55:99:2466,166,0
X	4714947	.	A	G	2442.77	.	AC=2;AF=1.00;AN=2;DP=55;ExcessHet=3.0103;FS=0.000;MLEAC=2;MLEAF=1.00;MQ=43.36;QD=28.81;SOR=0.729	GT:AD:DP:GQ:PL	1/1:0,55:55:99:2471,166,0
X	4714968	.	A	T	2412.77	.	AC=2;AF=1.00;AN=2;DP=57;ExcessHet=3.0103;FS=0.000;MLEAC=2;MLEAF=1.00;MQ=43.79;QD=30.06;SOR=0.800	GT:AD:DP:GQ:PL	1/1:0,57:57:99:2441,175,0
X	4715148	.	T	A	904.77	.	AC=2;AF=1.00;AN=2;DP=33;ExcessHet=3.0103;FS=0.000;MLEAC=2;MLEAF=1.00;MQ=43.85;QD=28.27;SOR=1.284	GT:AD:DP:GQ:PL	1/1:0,32:32:96:933,96,0
X	4715199	.	A	G	671.77	.	AC=2;AF=1.00;AN=2;DP=30;ExcessHet=3.0103;FS=0.000;MLEAC=2;MLEAF=1.00;MQ=43.84;QD=22.39;SOR=1.329	GT:AD:DP:GQ:PL	1/1:0,30:30:87:700,87,0
X	4715266	.	C	T	1402.77	.	AC=2;AF=1.00;AN=2;DP=33;ExcessHet=3.0103;FS=0.000;MLEAC=2;MLEAF=1.00;MQ=43.44;QD=27.31;SOR=0.880	GT:AD:DP:GQ:PL	1/1:0,33:33:99:1431,102,0
X	4715290	.	T	G	1394.77	.	AC=2;AF=1.00;AN=2;DP=31;ExcessHet=3.0103;FS=0.000;MLEAC=2;MLEAF=1.00;MQ=43.49;QD=26.89;SOR=1.044	GT:AD:DP:GQ:PL	1/1:0,31:31:96:1423,96,0
X	4715291	.	ATTTTTT	A	1413.73	.	AC=2;AF=1.00;AN=2;DP=32;ExcessHet=3.0103;FS=0.000;MLEAC=2;MLEAF=1.00;MQ=43.51;QD=32.97;SOR=0.957	GT:AD:DP:GQ:PL	1/1:0,32:32:99:1451,99,0
X	4715311	.	T	G	1143.77	.	AC=2;AF=1.00;AN=2;DP=24;ExcessHet=3.0103;FS=0.000;MLEAC=2;MLEAF=1.00;MQ=43.63;QD=28.46;SOR=2.124	GT:AD:DP:GQ:PL	1/1:0,24:24:84:1172,84,0
X	4715486	.	G	A	891.77	.	AC=2;AF=1.00;AN=2;BaseQRankSum=0.028;ClippingRankSum=0.000;DP=44;ExcessHet=3.0103;FS=0.000;MLEAC=2;MLEAF=1.00;MQ=43.71;MQRankSum=-0.626;QD=22.29;ReadPosRankSum=0.514;SOR=0.400	GT:AD:DP:GQ:PL	1/1:3,37:40:28:920,28,0
X	4715966	.	G	T	1597.77	.	AC=2;AF=1.00;AN=2;DP=59;ExcessHet=3.0103;FS=0.000;MLEAC=2;MLEAF=1.00;MQ=44.00;QD=27.55;SOR=0.836	GT:AD:DP:GQ:PL	1/1:0,58:58:99:1626,174,0
X	4716039	.	C	T	1664.77	.	AC=2;AF=1.00;AN=2;DP=60;ExcessHet=3.0103;FS=0.000;MLEAC=2;MLEAF=1.00;MQ=43.81;QD=27.75;SOR=0.693	GT:AD:DP:GQ:PL	1/1:0,60:60:99:1693,180,0
X	4716201	.	C	T	2342.77	.	AC=2;AF=1.00;AN=2;DP=54;ExcessHet=3.0103;FS=0.000;MLEAC=2;MLEAF=1.00;MQ=43.93;QD=27.76;SOR=0.730	GT:AD:DP:GQ:PL	1/1:0,53:53:99:2371,160,0
X	4716203	.	G	A	2342.77	.	AC=2;AF=1.00;AN=2;DP=54;ExcessHet=3.0103;FS=0.000;MLEAC=2;MLEAF=1.00;MQ=43.93;QD=30.49;SOR=0.730	GT:AD:DP:GQ:PL	1/1:0,53:53:99:2371,160,0
X	4716216	.	T	C	1496.77	.	AC=2;AF=1.00;AN=2;DP=55;ExcessHet=3.0103;FS=0.000;MLEAC=2;MLEAF=1.00;MQ=43.96;QD=27.72;SOR=0.846	GT:AD:DP:GQ:PL	1/1:0,54:54:99:1525,162,0
X	4716279	.	T	G	1608.77	.	AC=2;AF=1.00;AN=2;DP=60;ExcessHet=3.0103;FS=0.000;MLEAC=2;MLEAF=1.00;MQ=43.95;QD=27.27;SOR=0.871	GT:AD:DP:GQ:PL	1/1:0,59:59:99:1637,177,0
X	4716295	.	G	A	2590.77	.	AC=2;AF=1.00;AN=2;DP=60;ExcessHet=3.0103;FS=0.000;MLEAC=2;MLEAF=1.00;MQ=43.92;QD=32.49;SOR=0.796	GT:AD:DP:GQ:PL	1/1:0,59:59:99:2619,177,0
X	4716296	.	A	T	2590.77	.	AC=2;AF=1.00;AN=2;DP=60;ExcessHet=3.0103;FS=0.000;MLEAC=2;MLEAF=1.00;MQ=43.92;QD=30.75;SOR=0.796	GT:AD:DP:GQ:PL	1/1:0,59:59:99:2619,177,0
X	4716327	.	A	T	1602.77	.	AC=2;AF=1.00;AN=2;DP=59;ExcessHet=3.0103;FS=0.000;MLEAC=2;MLEAF=1.00;MQ=43.92;QD=27.17;SOR=0.950	GT:AD:DP:GQ:PL	1/1:0,59:59:99:1631,176,0
X	4716350	.	T	G	2688.77	.	AC=2;AF=1.00;AN=2;DP=61;ExcessHet=3.0103;FS=0.000;MLEAC=2;MLEAF=1.00;MQ=43.92;QD=31.85;SOR=0.725	GT:AD:DP:GQ:PL	1/1:0,61:61:99:2717,184,0
X	4716353	.	T	C	2688.77	.	AC=2;AF=1.00;AN=2;DP=61;ExcessHet=3.0103;FS=0.000;MLEAC=2;MLEAF=1.00;MQ=43.92;QD=29.65;SOR=0.725	GT:AD:DP:GQ:PL	1/1:0,61:61:99:2717,184,0
X	4716398	.	A	G	2432.77	.	AC=2;AF=1.00;AN=2;DP=55;ExcessHet=3.0103;FS=0.000;MLEAC=2;MLEAF=1.00;MQ=43.95;QD=31.19;SOR=0.884	GT:AD:DP:GQ:PL	1/1:0,55:55:99:2461,166,0
X	4716403	.	C	A	2470.77	.	AC=2;AF=1.00;AN=2;DP=55;ExcessHet=3.0103;FS=0.000;MLEAC=2;MLEAF=1.00;MQ=43.95;QD=27.77;SOR=0.970	GT:AD:DP:GQ:PL	1/1:0,55:55:99:2499,169,0
X	4716441	.	T	G	1273.77	.	AC=2;AF=1.00;AN=2;DP=46;ExcessHet=3.0103;FS=0.000;MLEAC=2;MLEAF=1.00;MQ=44.00;QD=27.69;SOR=0.874	GT:AD:DP:GQ:PL	1/1:0,46:46:99:1302,138,0
X	4716632	.	A	T	990.77	.	AC=2;AF=1.00;AN=2;DP=36;ExcessHet=3.0103;FS=0.000;MLEAC=2;MLEAF=1.00;MQ=43.95;QD=27.52;SOR=1.949	GT:AD:DP:GQ:PL	1/1:0,36:36:99:1019,108,0
X	4716643	.	T	A	721.77	.	AC=2;AF=1.00;AN=2;DP=29;ExcessHet=3.0103;FS=0.000;MLEAC=2;MLEAF=1.00;MQ=43.93;QD=24.89;SOR=1.688	GT:AD:DP:GQ:PL	1/1:0,29:29:85:750,85,0
X	4716659	.	G	T	718.77	.	AC=2;AF=1.00;AN=2;DP=28;ExcessHet=3.0103;FS=0.000;MLEAC=2;MLEAF=1.00;MQ=43.93;QD=26.62;SOR=1.101	GT:AD:DP:GQ:PL	1/1:0,27:27:81:747,81,0
X	4717017	.	G	T	1181.77	.	AC=2;AF=1.00;AN=2;DP=44;ExcessHet=3.0103;FS=0.000;MLEAC=2;MLEAF=1.00;MQ=42.97;QD=27.48;SOR=1.055	GT:AD:DP:GQ:PL	1/1:0,43:43:99:1210,129,0
X	4717029	.	A	ACAGCAG	1378.73	.	AC=2;AF=1.00;AN=2;DP=39;ExcessHet=3.0103;FS=0.000;MLEAC=1;MLEAF=0.500;MQ=42.49;QD=29.72;SOR=1.460	GT:AD:DP:GQ:PL	1/1:0,31:31:96:1394,96,0
X	4717167	.	A	G	1508.77	.	AC=1;AF=0.500;AN=2;BaseQRankSum=-1.014;ClippingRankSum=0.000;DP=38;ExcessHet=3.0103;FS=5.006;MLEAC=1;MLEAF=0.500;MQ=42.16;MQRankSum=-0.691;QD=31.39;ReadPosRankSum=0.640;SOR=1.670	GT:AD:DP:GQ:PL	0/1:1,37:38:46:1537,0,46
X	4717180	.	CCT	C	1600.73	.	AC=1;AF=0.500;AN=2;BaseQRankSum=-1.121;ClippingRankSum=0.000;DP=38;ExcessHet=3.0103;FS=4.658;MLEAC=1;MLEAF=0.500;MQ=43.33;MQRankSum=-0.617;QD=29.35;ReadPosRankSum=0.183;SOR=1.447	GT:AD:DP:GQ:PL	0/1:1,37:38:40:1638,0,40
X	4717202	.	T	TGTGTGTGC	1802.74	.	AC=1;AF=0.500;AN=2;BaseQRankSum=1.099;ClippingRankSum=0.000;DP=41;ExcessHet=3.0103;FS=4.367;MLEAC=1;MLEAF=0.500;MQ=43.38;MQRankSum=-0.585;QD=33.51;ReadPosRankSum=-0.804;SOR=1.250	GT:AD:DP:GQ:PL	0/1:1,40:41:28:1840,0,28
X	4717350	.	T	C	508.77	.	AC=2;AF=1.00;AN=2;BaseQRankSum=-0.367;ClippingRankSum=0.000;DP=22;ExcessHet=3.0103;FS=0.000;MLEAC=2;MLEAF=1.00;MQ=43.42;MQRankSum=-0.443;QD=24.23;ReadPosRankSum=-0.361;SOR=0.569	GT:AD:DP:GQ:PL	1/1:1,20:21:34:537,34,0
X	4717379	.	A	G	577.77	.	AC=2;AF=1.00;AN=2;BaseQRankSum=1.167;ClippingRankSum=0.000;DP=24;ExcessHet=3.0103;FS=0.000;MLEAC=2;MLEAF=1.00;MQ=43.35;MQRankSum=-0.477;QD=24.07;ReadPosRankSum=-0.911;SOR=0.446	GT:AD:DP:GQ:PL	1/1:1,23:24:45:606,45,0
X	4717427	.	A	C	530.77	.	AC=2;AF=1.00;AN=2;BaseQRankSum=-0.163;ClippingRankSum=0.000;DP=23;ExcessHet=3.0103;FS=3.203;MLEAC=2;MLEAF=1.00;MQ=43.32;MQRankSum=-0.490;QD=23.08;ReadPosRankSum=1.939;SOR=0.499	GT:AD:DP:GQ:PL	1/1:1,22:23:41:559,41,0
X	4717483	.	G	A	383.77	.	AC=2;AF=1.00;AN=2;DP=15;ExcessHet=3.0103;FS=0.000;MLEAC=2;MLEAF=1.00;MQ=42.85;QD=25.58;SOR=1.112	GT:AD:DP:GQ:PL	1/1:0,15:15:45:412,45,0
X	4717526	.	C	CATCTT	581.73	.	AC=2;AF=1.00;AN=2;DP=14;ExcessHet=3.0103;FS=0.000;MLEAC=2;MLEAF=1.00;MQ=41.65;QD=29.91;SOR=1.765	GT:AD:DP:GQ:PL	1/1:0,14:14:45:619,45,0
X	4717529	.	C	T	584.77	.	AC=2;AF=1.00;AN=2;DP=14;ExcessHet=3.0103;FS=0.000;MLEAC=2;MLEAF=1.00;MQ=41.28;QD=31.12;SOR=0.976	GT:AD:DP:GQ:PL	1/1:0,14:14:45:613,45,0
X	4717556	.	G	A	341.78	.	AC=2;AF=1.00;AN=2;DP=9;ExcessHet=3.0103;FS=0.000;MLEAC=2;MLEAF=1.00;MQ=42.35;QD=29.08;SOR=2.093	GT:AD:DP:GQ:PL	1/1:0,9:9:27:370,27,0
X	4717567	.	G	A	341.78	.	AC=2;AF=1.00;AN=2;DP=9;ExcessHet=3.0103;FS=0.000;MLEAC=2;MLEAF=1.00;MQ=42.35;QD=29.27;SOR=2.093	GT:AD:DP:GQ:PL	1/1:0,9:9:27:370,27,0
X	4717772	.	T	C	269.77	.	AC=2;AF=1.00;AN=2;DP=12;ExcessHet=3.0103;FS=0.000;MLEAC=2;MLEAF=1.00;MQ=43.84;QD=22.48;SOR=1.445	GT:AD:DP:GQ:PL	1/1:0,12:12:35:298,35,0
X	4717853	.	G	T	231.77	.	AC=2;AF=1.00;AN=2;DP=10;ExcessHet=3.0103;FS=0.000;MLEAC=2;MLEAF=1.00;MQ=41.09;QD=23.18;SOR=2.303	GT:AD:DP:GQ:PL	1/1:0,10:10:30:260,30,0
X	4717921	.	T	C	244.77	.	AC=2;AF=1.00;AN=2;DP=10;ExcessHet=3.0103;FS=0.000;MLEAC=2;MLEAF=1.00;MQ=43.31;QD=24.48;SOR=2.303	GT:AD:DP:GQ:PL	1/1:0,10:10:30:273,30,0
X	4718183	.	AAC	A	1042.73	.	AC=2;AF=1.00;AN=2;BaseQRankSum=-1.679;ClippingRankSum=0.000;DP=48;ExcessHet=3.0103;FS=4.301;MLEAC=1;MLEAF=0.500;MQ=43.42;MQRankSum=-0.204;QD=25.43;ReadPosRankSum=1.684;SOR=1.218	GT:AD:DP:GQ:PL	1/1:1,40:41:92:1042,92,0
X	4718324	.	CGCT	C	1214.73	.	AC=2;AF=1.00;AN=2;DP=34;ExcessHet=3.0103;FS=0.000;MLEAC=2;MLEAF=1.00;MQ=42.61;QD=34.82;SOR=1.609	GT:AD:DP:GQ:PL	1/1:0,31:31:93:1252,93,0
X	4718563	.	T	C	1048.77	.	AC=2;AF=1.00;AN=2;DP=40;ExcessHet=3.0103;FS=0.000;MLEAC=2;MLEAF=1.00;MQ=43.57;QD=26.22;SOR=1.788	GT:AD:DP:GQ:PL	1/1:0,40:40:99:1077,120,0
X	4718822	.	C	CCA	802.73	.	AC=2;AF=1.00;AN=2;DP=29;ExcessHet=3.0103;FS=0.000;MLEAC=2;MLEAF=1.00;MQ=43.93;QD=32.11;SOR=1.893	GT:AD:DP:GQ:PL	1/1:0,25:25:74:840,74,0
X	4719448	.	A	T	988.77	.	AC=2;AF=1.00;AN=2;DP=38;ExcessHet=3.0103;FS=0.000;MLEAC=2;MLEAF=1.00;MQ=43.90;QD=27.47;SOR=1.371	GT:AD:DP:GQ:PL	1/1:0,36:36:99:1017,108,0
X	4719460	.	TCC	T	1537.73	.	AC=2;AF=1.00;AN=2;DP=38;ExcessHet=3.0103;FS=0.000;MLEAC=2;MLEAF=1.00;MQ=43.95;QD=27.77;SOR=1.209	GT:AD:DP:GQ:PL	1/1:0,36:36:99:1575,108,0
X	4719469	.	A	T	1575.77	.	AC=2;AF=1.00;AN=2;DP=38;ExcessHet=3.0103;FS=0.000;MLEAC=2;MLEAF=1.00;MQ=43.95;QD=34.13;SOR=1.270	GT:AD:DP:GQ:PL	1/1:0,37:37:99:1604,111,0
X	4719528	.	G	A	1749.77	.	AC=2;AF=1.00;AN=2;DP=41;ExcessHet=3.0103;FS=0.000;MLEAC=2;MLEAF=1.00;MQ=44.00;QD=32.81;SOR=0.902	GT:AD:DP:GQ:PL	1/1:0,40:40:99:1778,120,0
X	4719533	.	T	C	1747.77	.	AC=2;AF=1.00;AN=2;DP=40;ExcessHet=3.0103;FS=0.000;MLEAC=2;MLEAF=1.00;MQ=44.00;QD=30.14;SOR=0.968	GT:AD:DP:GQ:PL	1/1:0,39:39:99:1776,120,0
X	4719541	.	C	T	1666.77	.	AC=2;AF=1.00;AN=2;DP=40;ExcessHet=3.0103;FS=0.000;MLEAC=2;MLEAF=1.00;MQ=44.00;QD=29.94;SOR=0.850	GT:AD:DP:GQ:PL	1/1:0,39:39:99:1695,117,0
X	4719574	.	CAG	C	1851.73	.	AC=2;AF=1.00;AN=2;DP=42;ExcessHet=3.0103;FS=0.000;MLEAC=2;MLEAF=1.00;MQ=44.00;QD=29.79;SOR=0.788	GT:AD:DP:GQ:PL	1/1:0,42:42:99:1889,126,0
X	4719578	.	C	CGT	1928.73	.	AC=2;AF=1.00;AN=2;DP=42;ExcessHet=3.0103;FS=0.000;MLEAC=2;MLEAF=1.00;MQ=44.00;QD=30.48;SOR=0.788	GT:AD:DP:GQ:PL	1/1:0,42:42:99:1966,132,0
X	4719733	.	A	AG	1189.73	.	AC=2;AF=1.00;AN=2;BaseQRankSum=-0.783;ClippingRankSum=0.000;DP=38;ExcessHet=3.0103;FS=3.757;MLEAC=2;MLEAF=1.00;MQ=43.90;MQRankSum=-0.118;QD=31.31;ReadPosRankSum=0.137;SOR=0.840	GT:AD:DP:GQ:PL	1/1:1,37:38:81:1227,81,0
X	4719808	.	G	C	939.77	.	AC=2;AF=1.00;AN=2;BaseQRankSum=-1.153;ClippingRankSum=0.000;DP=38;ExcessHet=3.0103;FS=0.000;MLEAC=2;MLEAF=1.00;MQ=44.00;MQRankSum=0.000;QD=24.73;ReadPosRankSum=0.274;SOR=0.293	GT:AD:DP:GQ:PL	1/1:1,37:38:85:968,85,0
X	4719896	.	A	C	860.77	.	AC=2;AF=1.00;AN=2;DP=33;ExcessHet=3.0103;FS=0.000;MLEAC=2;MLEAF=1.00;MQ=43.88;QD=26.08;SOR=0.880	GT:AD:DP:GQ:PL	1/1:0,33:33:99:889,99,0
X	4720100	.	C	T	1515.77	.	AC=2;AF=1.00;AN=2;BaseQRankSum=0.911;ClippingRankSum=0.000;DP=37;ExcessHet=3.0103;FS=3.522;MLEAC=2;MLEAF=1.00;MQ=43.95;MQRankSum=0.000;QD=34.34;ReadPosRankSum=-0.463;SOR=0.679	GT:AD:DP:GQ:PL	1/1:1,35:36:62:1544,62,0
X	4720102	.	A	C	1515.77	.	AC=2;AF=1.00;AN=2;BaseQRankSum=1.042;ClippingRankSum=0.000;DP=39;ExcessHet=3.0103;FS=3.493;MLEAC=2;MLEAF=1.00;MQ=43.95;MQRankSum=0.000;QD=31.40;ReadPosRankSum=-0.570;SOR=0.655	GT:AD:DP:GQ:PL	1/1:1,37:38:62:1544,62,0
X	4720359	.	G	A	1081.77	.	AC=2;AF=1.00;AN=2;DP=40;ExcessHet=3.0103;FS=0.000;MLEAC=2;MLEAF=1.00;MQ=43.95;QD=27.04;SOR=0.693	GT:AD:DP:GQ:PL	1/1:0,40:40:99:1110,120,0
X	4721296	.	A	G	2234.77	.	AC=2;AF=1.00;AN=2;DP=52;ExcessHet=3.0103;FS=0.000;MLEAC=2;MLEAF=1.00;MQ=43.96;QD=28.81;SOR=0.853	GT:AD:DP:GQ:PL	1/1:0,52:52:99:2263,157,0
X	4721311	.	C	A	2205.77	.	AC=2;AF=1.00;AN=2;DP=50;ExcessHet=3.0103;FS=0.000;MLEAC=2;MLEAF=1.00;MQ=43.96;QD=28.14;SOR=0.773	GT:AD:DP:GQ:PL	1/1:0,50:50:99:2234,151,0
X	4721317	.	C	T	2232.77	.	AC=2;AF=1.00;AN=2;DP=50;ExcessHet=3.0103;FS=0.000;MLEAC=2;MLEAF=1.00;MQ=43.96;QD=32.64;SOR=0.773	GT:AD:DP:GQ:PL	1/1:0,50:50:99:2261,154,0
X	4721339	.	T	C	1943.77	.	AC=2;AF=1.00;AN=2;DP=46;ExcessHet=3.0103;FS=0.000;MLEAC=2;MLEAF=1.00;MQ=44.00;QD=31.95;SOR=0.874	GT:AD:DP:GQ:PL	1/1:0,46:46:99:1972,141,0
X	4721358	.	GAAA	G	1557.73	.	AC=2;AF=1.00;AN=2;DP=46;ExcessHet=3.0103;FS=0.000;MLEAC=2;MLEAF=1.00;MQ=43.90;QD=30.08;SOR=1.022	GT:AD:DP:GQ:PL	1/1:0,42:42:99:1595,125,0
X	4722048	.	G	GT	240.19	.	AC=1;AF=0.500;AN=2;BaseQRankSum=-1.551;ClippingRankSum=0.000;DP=31;ExcessHet=3.0103;FS=2.735;MLEAC=1;MLEAF=0.500;MQ=43.32;MQRankSum=-1.095;QD=10.44;ReadPosRankSum=-0.485;SOR=2.303	GT:AD:DP:GQ:PL	0/1:4,19:23:1:272,0,1
X	4722319	.	G	C	763.77	.	AC=2;AF=1.00;AN=2;DP=30;ExcessHet=3.0103;FS=0.000;MLEAC=2;MLEAF=1.00;MQ=43.93;QD=25.46;SOR=0.826	GT:AD:DP:GQ:PL	1/1:0,30:30:89:792,89,0
X	4722444	.	A	C	1117.77	.	AC=2;AF=1.00;AN=2;DP=43;ExcessHet=3.0103;FS=0.000;MLEAC=2;MLEAF=1.00;MQ=44.00;QD=25.99;SOR=1.775	GT:AD:DP:GQ:PL	1/1:0,43:43:99:1146,127,0
X	4722613	.	A	G	1053.77	.	AC=2;AF=1.00;AN=2;DP=38;ExcessHet=3.0103;FS=0.000;MLEAC=2;MLEAF=1.00;MQ=43.90;QD=27.73;SOR=0.798	GT:AD:DP:GQ:PL	1/1:0,38:38:99:1082,114,0
X	4724403	.	T	C	656.77	.	AC=2;AF=1.00;AN=2;DP=25;ExcessHet=3.0103;FS=0.000;MLEAC=2;MLEAF=1.00;MQ=43.71;QD=26.27;SOR=1.136	GT:AD:DP:GQ:PL	1/1:0,25:25:75:685,75,0
X	4724449	.	G	GA	596.73	.	AC=2;AF=1.00;AN=2;BaseQRankSum=-1.594;ClippingRankSum=0.000;DP=29;ExcessHet=3.0103;FS=0.000;MLEAC=2;MLEAF=1.00;MQ=44.13;MQRankSum=0.136;QD=20.58;ReadPosRankSum=1.615;SOR=0.283	GT:AD:DP:GQ:PL	1/1:1,28:29:79:634,79,0
X	4724830	.	T	TCCACCCCCCCCCC	166.82	.	AC=2;AF=1.00;AN=2;DP=9;ExcessHet=3.0103;FS=0.000;MLEAC=2;MLEAF=1.00;MQ=42.86;QD=32.21;SOR=0.693	GT:AD:DP:GQ:PL	1/1:0,4:4:17:204,17,0
X	4725471	.	C	A	1180.77	.	AC=2;AF=1.00;AN=2;DP=43;ExcessHet=3.0103;FS=0.000;MLEAC=2;MLEAF=1.00;MQ=43.60;QD=27.46;SOR=1.312	GT:AD:DP:GQ:PL	1/1:0,43:43:99:1209,129,0
X	4725616	.	G	A	988.77	.	AC=2;AF=1.00;AN=2;DP=36;ExcessHet=3.0103;FS=0.000;MLEAC=2;MLEAF=1.00;MQ=43.54;QD=27.47;SOR=0.804	GT:AD:DP:GQ:PL	1/1:0,36:36:99:1017,108,0
X	4725666	.	C	T	1490.77	.	AC=2;AF=1.00;AN=2;DP=36;ExcessHet=3.0103;FS=0.000;MLEAC=2;MLEAF=1.00;MQ=42.91;QD=30.02;SOR=1.061	GT:AD:DP:GQ:PL	1/1:0,36:36:99:1519,108,0
X	4725683	.	GCTGCTGTTT	G	1575.73	.	AC=2;AF=1.00;AN=2;DP=36;ExcessHet=3.0103;FS=0.000;MLEAC=2;MLEAF=1.00;MQ=44.63;QD=29.55;SOR=1.209	GT:AD:DP:GQ:PL	1/1:0,36:36:99:1613,111,0
X	4725836	.	T	C	514.77	.	AC=2;AF=1.00;AN=2;DP=21;ExcessHet=3.0103;FS=0.000;MLEAC=2;MLEAF=1.00;MQ=43.91;QD=24.51;SOR=0.784	GT:AD:DP:GQ:PL	1/1:0,21:21:63:543,63,0
X	4725863	.	C	T	406.77	.	AC=2;AF=1.00;AN=2;BaseQRankSum=1.786;ClippingRankSum=0.000;DP=17;ExcessHet=3.0103;FS=3.854;MLEAC=2;MLEAF=1.00;MQ=44.00;MQRankSum=0.000;QD=23.93;ReadPosRankSum=0.915;SOR=1.000	GT:AD:DP:GQ:PL	1/1:1,16:17:41:435,41,0
X	4726227	.	AC	A	1428.73	.	AC=2;AF=1.00;AN=2;BaseQRankSum=1.115;ClippingRankSum=0.000;DP=48;ExcessHet=3.0103;FS=0.000;MLEAC=2;MLEAF=1.00;MQ=44.14;MQRankSum=0.104;QD=29.77;ReadPosRankSum=0.867;SOR=0.277	GT:AD:DP:GQ:PL	1/1:1,47:48:99:1466,114,0
X	4726637	.	C	T	1251.77	.	AC=2;AF=1.00;AN=2;DP=47;ExcessHet=3.0103;FS=0.000;MLEAC=2;MLEAF=1.00;MQ=43.96;QD=26.63;SOR=0.735	GT:AD:DP:GQ:PL	1/1:0,47:47:99:1280,140,0
X	4726673	.	A	T	1124.77	.	AC=2;AF=1.00;AN=2;DP=43;ExcessHet=3.0103;FS=0.000;MLEAC=2;MLEAF=1.00;MQ=43.95;QD=26.16;SOR=0.941	GT:AD:DP:GQ:PL	1/1:0,43:43:99:1153,127,0
X	4726729	.	T	C	1122.77	.	AC=2;AF=1.00;AN=2;DP=44;ExcessHet=3.0103;FS=0.000;MLEAC=2;MLEAF=1.00;MQ=43.96;QD=26.11;SOR=1.609	GT:AD:DP:GQ:PL	1/1:0,43:43:99:1151,127,0
X	4726748	.	T	C	1032.77	.	AC=2;AF=1.00;AN=2;DP=41;ExcessHet=3.0103;FS=0.000;MLEAC=2;MLEAF=1.00;MQ=43.95;QD=25.82;SOR=1.609	GT:AD:DP:GQ:PL	1/1:0,40:40:99:1061,119,0
X	4727143	.	G	GAA	916.73	.	AC=2;AF=1.00;AN=2;DP=38;ExcessHet=3.0103;FS=0.000;MLEAC=1;MLEAF=0.500;MQ=43.31;QD=31.61;SOR=1.609	GT:AD:DP:GQ:PL	1/1:0,29:29:93:950,93,0
X	4727389	.	C	G	625.77	.	AC=1;AF=0.500;AN=2;BaseQRankSum=-1.527;ClippingRankSum=0.000;DP=43;ExcessHet=3.0103;FS=0.000;MLEAC=1;MLEAF=0.500;MQ=44.00;MQRankSum=0.000;QD=14.90;ReadPosRankSum=0.152;SOR=0.627	GT:AD:DP:GQ:PL	0/1:13,29:42:99:654,0,245
X	4727442	.	C	T	1316.77	.	AC=2;AF=1.00;AN=2;DP=50;ExcessHet=3.0103;FS=0.000;MLEAC=2;MLEAF=1.00;MQ=44.00;QD=26.87;SOR=1.007	GT:AD:DP:GQ:PL	1/1:0,49:49:99:1345,147,0
X	4727502	.	T	G	1486.77	.	AC=2;AF=1.00;AN=2;DP=55;ExcessHet=3.0103;FS=0.000;MLEAC=2;MLEAF=1.00;MQ=44.00;QD=27.03;SOR=0.884	GT:AD:DP:GQ:PL	1/1:0,55:55:99:1515,164,0
X	4727838	.	T	C	826.77	.	AC=2;AF=1.00;AN=2;BaseQRankSum=-0.371;ClippingRankSum=0.000;DP=34;ExcessHet=3.0103;FS=4.175;MLEAC=2;MLEAF=1.00;MQ=44.00;MQRankSum=0.000;QD=24.32;ReadPosRankSum=-0.614;SOR=1.136	GT:AD:DP:GQ:PL	1/1:1,33:34:74:855,74,0
X	4727871	.	G	A	876.77	.	AC=2;AF=1.00;AN=2;BaseQRankSum=0.714;ClippingRankSum=0.000;DP=34;ExcessHet=3.0103;FS=3.274;MLEAC=2;MLEAF=1.00;MQ=44.00;MQRankSum=0.000;QD=25.79;ReadPosRankSum=-0.613;SOR=0.507	GT:AD:DP:GQ:PL	1/1:1,33:34:74:905,74,0
X	4727991	.	T	C	1122.77	.	AC=2;AF=1.00;AN=2;BaseQRankSum=0.713;ClippingRankSum=0.000;DP=45;ExcessHet=3.0103;FS=3.522;MLEAC=2;MLEAF=1.00;MQ=43.91;MQRankSum=-0.108;QD=24.95;ReadPosRankSum=-0.872;SOR=0.663	GT:AD:DP:GQ:PL	1/1:1,44:45:99:1151,106,0
X	4728110	.	A	C	934.77	.	AC=2;AF=1.00;AN=2;BaseQRankSum=-0.757;ClippingRankSum=0.000;DP=38;ExcessHet=3.0103;FS=3.493;MLEAC=2;MLEAF=1.00;MQ=43.90;MQRankSum=-0.118;QD=24.60;ReadPosRankSum=-0.530;SOR=0.655	GT:AD:DP:GQ:PL	1/1:1,37:38:84:963,84,0
X	4728231	.	T	A	979.77	.	AC=2;AF=1.00;AN=2;DP=37;ExcessHet=3.0103;FS=0.000;MLEAC=2;MLEAF=1.00;MQ=43.95;QD=27.22;SOR=1.061	GT:AD:DP:GQ:PL	1/1:0,36:36:99:1008,108,0
X	4728462	.	A	T	912.77	.	AC=2;AF=1.00;AN=2;DP=34;ExcessHet=3.0103;FS=0.000;MLEAC=2;MLEAF=1.00;MQ=43.60;QD=26.85;SOR=1.085	GT:AD:DP:GQ:PL	1/1:0,34:34:99:941,102,0
X	4728537	.	G	C	1241.77	.	AC=2;AF=1.00;AN=2;DP=46;ExcessHet=3.0103;FS=0.000;MLEAC=2;MLEAF=1.00;MQ=43.77;QD=26.99;SOR=1.203	GT:AD:DP:GQ:PL	1/1:0,46:46:99:1270,138,0
X	4728582	.	T	C	1951.77	.	AC=2;AF=1.00;AN=2;DP=43;ExcessHet=3.0103;FS=0.000;MLEAC=2;MLEAF=1.00;MQ=43.61;QD=27.24;SOR=1.179	GT:AD:DP:GQ:PL	1/1:0,43:43:99:1980,132,0
X	4728584	.	G	A	1979.77	.	AC=2;AF=1.00;AN=2;DP=44;ExcessHet=3.0103;FS=0.000;MLEAC=2;MLEAF=1.00;MQ=43.62;QD=30.13;SOR=1.105	GT:AD:DP:GQ:PL	1/1:0,44:44:99:2008,135,0
X	4728592	.	T	C	1988.77	.	AC=2;AF=1.00;AN=2;DP=46;ExcessHet=3.0103;FS=0.000;MLEAC=2;MLEAF=1.00;MQ=43.60;QD=26.78;SOR=1.203	GT:AD:DP:GQ:PL	1/1:0,46:46:99:2017,138,0
X	4728628	.	A	G	1586.77	.	AC=2;AF=1.00;AN=2;DP=38;ExcessHet=3.0103;FS=0.000;MLEAC=2;MLEAF=1.00;MQ=43.61;QD=33.90;SOR=1.179	GT:AD:DP:GQ:PL	1/1:0,38:38:99:1615,114,0
X	4728643	.	C	A	1532.77	.	AC=2;AF=1.00;AN=2;DP=36;ExcessHet=3.0103;FS=0.000;MLEAC=2;MLEAF=1.00;MQ=43.48;QD=30.29;SOR=0.927	GT:AD:DP:GQ:PL	1/1:0,36:36:99:1561,108,0
X	4728726	.	T	TAAATGCATAAACTAGAC	1852.73	.	AC=2;AF=1.00;AN=2;DP=38;ExcessHet=3.0103;FS=0.000;MLEAC=2;MLEAF=1.00;MQ=42.75;QD=29.67;SOR=0.798	GT:AD:DP:GQ:PL	1/1:0,38:38:99:1890,126,0
X	4728748	.	T	TA	693.73	.	AC=1;AF=0.500;AN=2;BaseQRankSum=0.628;ClippingRankSum=0.000;DP=37;ExcessHet=3.0103;FS=1.713;MLEAC=1;MLEAF=0.500;MQ=42.72;MQRankSum=-0.937;QD=21.02;ReadPosRankSum=-0.397;SOR=0.883	GT:AD:DP:GQ:PL	0/1:7,26:33:99:731,0,108
X	4728749	.	T	A,TA	1401.73	.	AC=1,1;AF=0.500,0.500;AN=2;DP=37;ExcessHet=3.0103;FS=0.000;MLEAC=1,1;MLEAF=0.500,0.500;MQ=42.72;QD=30.92;SOR=0.760	GT:AD:DP:GQ:PL	1/2:0,7,26:33:99:1439,772,671,218,0,108
X	4729017	.	C	CCTGTTTG	1668.73	.	AC=2;AF=1.00;AN=2;DP=39;ExcessHet=3.0103;FS=0.000;MLEAC=2;MLEAF=1.00;MQ=43.57;QD=30.77;SOR=0.859	GT:AD:DP:GQ:PL	1/1:0,37:37:99:1706,117,0
X	4729175	.	C	CGTTGGGAGTTCGGA	1625.73	.	AC=2;AF=1.00;AN=2;DP=36;ExcessHet=3.0103;FS=0.000;MLEAC=2;MLEAF=1.00;MQ=48.34;QD=32.87;SOR=0.941	GT:AD:DP:GQ:PL	1/1:0,34:34:99:1663,111,0
X	4729423	.	C	G	2265.77	.	AC=2;AF=1.00;AN=2;DP=54;ExcessHet=3.0103;FS=0.000;MLEAC=2;MLEAF=1.00;MQ=43.87;QD=34.47;SOR=2.303	GT:AD:DP:GQ:PL	1/1:0,54:54:99:2294,165,0
X	4729443	.	A	G	2123.77	.	AC=2;AF=1.00;AN=2;DP=50;ExcessHet=3.0103;FS=0.000;MLEAC=2;MLEAF=1.00;MQ=43.82;QD=31.12;SOR=1.802	GT:AD:DP:GQ:PL	1/1:0,50:50:99:2152,150,0
X	4729490	.	C	T	1754.77	.	AC=2;AF=1.00;AN=2;DP=39;ExcessHet=3.0103;FS=0.000;MLEAC=2;MLEAF=1.00;MQ=43.77;QD=28.56;SOR=1.387	GT:AD:DP:GQ:PL	1/1:0,39:39:99:1783,120,0
X	4729495	.	G	A	1787.77	.	AC=2;AF=1.00;AN=2;DP=41;ExcessHet=3.0103;FS=0.000;MLEAC=2;MLEAF=1.00;MQ=43.79;QD=26.10;SOR=1.501	GT:AD:DP:GQ:PL	1/1:0,41:41:99:1816,123,0
X	4729521	.	A	G	1556.77	.	AC=2;AF=1.00;AN=2;DP=35;ExcessHet=3.0103;FS=0.000;MLEAC=2;MLEAF=1.00;MQ=43.78;QD=33.92;SOR=0.869	GT:AD:DP:GQ:PL	1/1:0,35:35:99:1585,108,0
X	4729522	.	G	T	1556.77	.	AC=2;AF=1.00;AN=2;DP=36;ExcessHet=3.0103;FS=0.000;MLEAC=2;MLEAF=1.00;MQ=43.78;QD=28.73;SOR=0.804	GT:AD:DP:GQ:PL	1/1:0,36:36:99:1585,108,0
X	4729569	.	G	C	1698.77	.	AC=2;AF=1.00;AN=2;DP=39;ExcessHet=3.0103;FS=0.000;MLEAC=2;MLEAF=1.00;MQ=43.85;QD=28.82;SOR=1.096	GT:AD:DP:GQ:PL	1/1:0,39:39:99:1727,120,0
X	4729585	.	G	C	1927.77	.	AC=2;AF=1.00;AN=2;DP=43;ExcessHet=3.0103;FS=0.000;MLEAC=2;MLEAF=1.00;MQ=43.82;QD=29.23;SOR=1.312	GT:AD:DP:GQ:PL	1/1:0,43:43:99:1956,132,0
X	4729591	.	A	G	1837.77	.	AC=2;AF=1.00;AN=2;DP=42;ExcessHet=3.0103;FS=0.000;MLEAC=2;MLEAF=1.00;MQ=43.86;QD=28.81;SOR=1.259	GT:AD:DP:GQ:PL	1/1:0,42:42:99:1866,126,0
X	4729702	.	G	A	1302.77	.	AC=2;AF=1.00;AN=2;DP=48;ExcessHet=3.0103;FS=0.000;MLEAC=2;MLEAF=1.00;MQ=43.73;QD=27.14;SOR=1.426	GT:AD:DP:GQ:PL	1/1:0,48:48:99:1331,144,0
X	4729840	.	T	TGGCGAAGAGGGGG	848.73	.	AC=2;AF=1.00;AN=2;DP=20;ExcessHet=3.0103;FS=0.000;MLEAC=2;MLEAF=1.00;MQ=43.56;QD=28.51;SOR=0.818	GT:AD:DP:GQ:PL	1/1:0,19:19:60:886,60,0
X	4729845	.	A	G	736.77	.	AC=2;AF=1.00;AN=2;DP=17;ExcessHet=3.0103;FS=0.000;MLEAC=2;MLEAF=1.00;MQ=43.37;QD=31.07;SOR=0.804	GT:AD:DP:GQ:PL	1/1:0,17:17:51:765,51,0
X	4729849	.	A	G	736.77	.	AC=2;AF=1.00;AN=2;DP=17;ExcessHet=3.0103;FS=0.000;MLEAC=2;MLEAF=1.00;MQ=43.37;QD=29.59;SOR=0.804	GT:AD:DP:GQ:PL	1/1:0,17:17:51:765,51,0
X	4730469	.	C	T	708.77	.	AC=2;AF=1.00;AN=2;DP=27;ExcessHet=3.0103;FS=0.000;MLEAC=2;MLEAF=1.00;MQ=43.93;QD=26.25;SOR=1.528	GT:AD:DP:GQ:PL	1/1:0,27:27:81:737,81,0
X	4730619	.	AT	A	1954.73	.	AC=2;AF=1.00;AN=2;DP=41;ExcessHet=3.0103;FS=0.000;MLEAC=2;MLEAF=1.00;MQ=43.52;QD=26.56;SOR=1.845	GT:AD:DP:GQ:PL	1/1:0,41:41:99:1992,135,0
X	4730621	.	G	GCAC	1980.73	.	AC=2;AF=1.00;AN=2;DP=41;ExcessHet=3.0103;FS=0.000;MLEAC=2;MLEAF=1.00;MQ=43.52;QD=33.21;SOR=1.845	GT:AD:DP:GQ:PL	1/1:0,41:41:99:2018,138,0
X	4730645	.	T	A	1912.77	.	AC=2;AF=1.00;AN=2;DP=45;ExcessHet=3.0103;FS=0.000;MLEAC=2;MLEAF=1.00;MQ=43.52;QD=29.64;SOR=1.714	GT:AD:DP:GQ:PL	1/1:0,45:45:99:1941,138,0
X	4730699	.	AG	A	2276.73	.	AC=2;AF=1.00;AN=2;DP=52;ExcessHet=3.0103;FS=0.000;MLEAC=2;MLEAF=1.00;MQ=43.38;QD=31.62;SOR=1.094	GT:AD:DP:GQ:PL	1/1:0,51:51:99:2314,157,0
X	4730702	.	G	C	2285.77	.	AC=2;AF=1.00;AN=2;DP=52;ExcessHet=3.0103;FS=0.000;MLEAC=2;MLEAF=1.00;MQ=43.38;QD=24.99;SOR=1.036	GT:AD:DP:GQ:PL	1/1:0,52:52:99:2314,157,0
X	4730725	.	G	GA	2329.73	.	AC=2;AF=1.00;AN=2;DP=56;ExcessHet=3.0103;FS=0.000;MLEAC=2;MLEAF=1.00;MQ=43.37;QD=30.83;SOR=0.804	GT:AD:DP:GQ:PL	1/1:0,55:55:99:2367,171,0
X	4730744	.	C	T	2442.77	.	AC=2;AF=1.00;AN=2;DP=59;ExcessHet=3.0103;FS=0.000;MLEAC=2;MLEAF=1.00;MQ=43.40;QD=30.20;SOR=0.726	GT:AD:DP:GQ:PL	1/1:0,59:59:99:2471,180,0
X	4730806	.	C	T	2281.77	.	AC=2;AF=1.00;AN=2;DP=56;ExcessHet=3.0103;FS=0.000;MLEAC=2;MLEAF=1.00;MQ=43.18;QD=24.46;SOR=0.804	GT:AD:DP:GQ:PL	1/1:0,55:55:99:2310,165,0
X	4730826	.	G	GCA	2432.73	.	AC=2;AF=1.00;AN=2;DP=53;ExcessHet=3.0103;FS=0.000;MLEAC=2;MLEAF=1.00;MQ=43.12;QD=29.42;SOR=1.036	GT:AD:DP:GQ:PL	1/1:0,52:52:99:2470,169,0
X	4730841	.	TTCC	T	2212.73	.	AC=2;AF=1.00;AN=2;DP=51;ExcessHet=3.0103;FS=0.000;MLEAC=2;MLEAF=1.00;MQ=42.99;QD=33.56;SOR=0.693	GT:AD:DP:GQ:PL	1/1:0,50:50:99:2250,151,0
X	4730862	.	C	A	2221.77	.	AC=2;AF=1.00;AN=2;DP=49;ExcessHet=3.0103;FS=0.000;MLEAC=2;MLEAF=1.00;MQ=42.94;QD=27.77;SOR=0.866	GT:AD:DP:GQ:PL	1/1:0,48:48:99:2250,151,0
X	4730879	.	T	C	2131.77	.	AC=2;AF=1.00;AN=2;DP=48;ExcessHet=3.0103;FS=0.000;MLEAC=2;MLEAF=1.00;MQ=43.07;QD=29.13;SOR=0.919	GT:AD:DP:GQ:PL	1/1:0,47:47:99:2160,144,0
X	4730891	.	C	G	2052.77	.	AC=2;AF=1.00;AN=2;DP=48;ExcessHet=3.0103;FS=0.000;MLEAC=2;MLEAF=1.00;MQ=43.11;QD=32.64;SOR=0.735	GT:AD:DP:GQ:PL	1/1:0,47:47:99:2081,141,0
X	4730922	.	A	T	2297.77	.	AC=2;AF=1.00;AN=2;DP=51;ExcessHet=3.0103;FS=0.000;MLEAC=2;MLEAF=1.00;MQ=43.28;QD=25.85;SOR=0.994	GT:AD:DP:GQ:PL	1/1:0,51:51:99:2326,157,0
X	4730924	.	T	C	2297.77	.	AC=2;AF=1.00;AN=2;DP=51;ExcessHet=3.0103;FS=0.000;MLEAC=2;MLEAF=1.00;MQ=43.32;QD=25.36;SOR=0.994	GT:AD:DP:GQ:PL	1/1:0,51:51:99:2326,157,0
X	4730942	.	G	A	1873.77	.	AC=2;AF=1.00;AN=2;DP=42;ExcessHet=3.0103;FS=0.000;MLEAC=2;MLEAF=1.00;MQ=43.70;QD=27.60;SOR=1.005	GT:AD:DP:GQ:PL	1/1:0,42:42:99:1902,129,0
X	4731399	.	T	A	1050.77	.	AC=2;AF=1.00;AN=2;DP=38;ExcessHet=3.0103;FS=0.000;MLEAC=2;MLEAF=1.00;MQ=43.21;QD=27.65;SOR=0.798	GT:AD:DP:GQ:PL	1/1:0,38:38:99:1079,114,0
X	4731426	.	GA	G	1847.73	.	AC=2;AF=1.00;AN=2;DP=46;ExcessHet=3.0103;FS=0.000;MLEAC=2;MLEAF=1.00;MQ=42.73;QD=31.15;SOR=1.055	GT:AD:DP:GQ:PL	1/1:0,43:43:99:1885,129,0
X	4731437	.	C	G	1922.77	.	AC=2;AF=1.00;AN=2;DP=45;ExcessHet=3.0103;FS=0.000;MLEAC=2;MLEAF=1.00;MQ=42.71;QD=34.10;SOR=1.154	GT:AD:DP:GQ:PL	1/1:0,45:45:99:1951,135,0
X	4731474	.	A	G	2186.77	.	AC=2;AF=1.00;AN=2;DP=50;ExcessHet=3.0103;FS=0.000;MLEAC=2;MLEAF=1.00;MQ=42.86;QD=33.34;SOR=1.519	GT:AD:DP:GQ:PL	1/1:0,50:50:99:2215,151,0
X	4731475	.	TACAA	T	2177.73	.	AC=2;AF=1.00;AN=2;DP=48;ExcessHet=3.0103;FS=0.000;MLEAC=2;MLEAF=1.00;MQ=42.81;QD=30.07;SOR=1.562	GT:AD:DP:GQ:PL	1/1:0,48:48:99:2215,151,0
X	4731480	.	TAAATA	T	2077.73	.	AC=2;AF=1.00;AN=2;DP=47;ExcessHet=3.0103;FS=0.000;MLEAC=2;MLEAF=1.00;MQ=42.78;QD=30.06;SOR=1.514	GT:AD:DP:GQ:PL	1/1:0,47:47:99:2115,141,0
X	4731488	.	A	C	2116.77	.	AC=2;AF=1.00;AN=2;DP=46;ExcessHet=3.0103;FS=0.000;MLEAC=2;MLEAF=1.00;MQ=42.82;QD=29.39;SOR=1.609	GT:AD:DP:GQ:PL	1/1:0,46:46:99:2145,144,0
X	4731499	.	G	T	2056.77	.	AC=2;AF=1.00;AN=2;DP=48;ExcessHet=3.0103;FS=0.000;MLEAC=2;MLEAF=1.00;MQ=42.92;QD=30.21;SOR=1.708	GT:AD:DP:GQ:PL	1/1:0,48:48:99:2085,144,0
X	4731526	.	T	A	2414.77	.	AC=2;AF=1.00;AN=2;DP=54;ExcessHet=3.0103;FS=0.000;MLEAC=2;MLEAF=1.00;MQ=43.08;QD=32.72;SOR=2.303	GT:AD:DP:GQ:PL	1/1:0,54:54:99:2443,166,0
X	4731535	.	T	A	2504.77	.	AC=2;AF=1.00;AN=2;DP=54;ExcessHet=3.0103;FS=0.000;MLEAC=2;MLEAF=1.00;MQ=43.01;QD=28.43;SOR=2.137	GT:AD:DP:GQ:PL	1/1:0,54:54:99:2533,172,0
X	4731550	.	C	T	2356.77	.	AC=2;AF=1.00;AN=2;DP=52;ExcessHet=3.0103;FS=0.000;MLEAC=2;MLEAF=1.00;MQ=43.02;QD=29.70;SOR=1.893	GT:AD:DP:GQ:PL	1/1:0,52:52:99:2385,160,0
X	4731553	.	A	G	2311.77	.	AC=2;AF=1.00;AN=2;DP=50;ExcessHet=3.0103;FS=0.000;MLEAC=2;MLEAF=1.00;MQ=43.02;QD=33.36;SOR=1.958	GT:AD:DP:GQ:PL	1/1:0,50:50:99:2340,157,0
X	4737161	.	TTCTGTG	T	2070.73	.	AC=2;AF=1.00;AN=2;DP=47;ExcessHet=3.0103;FS=0.000;MLEAC=2;MLEAF=1.00;MQ=43.36;QD=27.31;SOR=1.251	GT:AD:DP:GQ:PL	1/1:0,47:47:99:2108,141,0
X	4737170	.	T	C	2079.77	.	AC=2;AF=1.00;AN=2;DP=47;ExcessHet=3.0103;FS=0.000;MLEAC=2;MLEAF=1.00;MQ=43.36;QD=27.76;SOR=1.251	GT:AD:DP:GQ:PL	1/1:0,47:47:99:2108,141,0
X	4737315	.	A	G	672.77	.	AC=2;AF=1.00;AN=2;DP=27;ExcessHet=3.0103;FS=0.000;MLEAC=2;MLEAF=1.00;MQ=43.93;QD=24.92;SOR=1.528	GT:AD:DP:GQ:PL	1/1:0,27:27:80:701,80,0
X	4737351	.	G	A	917.77	.	AC=2;AF=1.00;AN=2;DP=34;ExcessHet=3.0103;FS=0.000;MLEAC=2;MLEAF=1.00;MQ=43.88;QD=26.99;SOR=1.244	GT:AD:DP:GQ:PL	1/1:0,34:34:99:946,102,0
X	4737468	.	C	G	734.77	.	AC=2;AF=1.00;AN=2;DP=28;ExcessHet=3.0103;FS=0.000;MLEAC=2;MLEAF=1.00;MQ=43.76;QD=26.24;SOR=0.693	GT:AD:DP:GQ:PL	1/1:0,28:28:84:763,84,0
X	4737515	.	C	G	627.77	.	AC=2;AF=1.00;AN=2;DP=24;ExcessHet=3.0103;FS=0.000;MLEAC=2;MLEAF=1.00;MQ=43.80;QD=26.16;SOR=0.859	GT:AD:DP:GQ:PL	1/1:0,24:24:72:656,72,0
X	4737543	.	T	C	539.77	.	AC=2;AF=1.00;AN=2;BaseQRankSum=2.348;ClippingRankSum=0.000;DP=30;ExcessHet=3.0103;FS=6.495;MLEAC=2;MLEAF=1.00;MQ=43.27;MQRankSum=-0.531;QD=17.99;ReadPosRankSum=-0.519;SOR=0.456	GT:AD:DP:GQ:PL	1/1:3,27:30:57:568,57,0
X	4738166	.	C	T	2222.77	.	AC=2;AF=1.00;AN=2;DP=51;ExcessHet=3.0103;FS=0.000;MLEAC=2;MLEAF=1.00;MQ=44.00;QD=24.04;SOR=0.732	GT:AD:DP:GQ:PL	1/1:0,51:51:99:2251,154,0
X	4738167	.	T	C	2222.77	.	AC=2;AF=1.00;AN=2;DP=51;ExcessHet=3.0103;FS=0.000;MLEAC=2;MLEAF=1.00;MQ=44.00;QD=30.25;SOR=0.732	GT:AD:DP:GQ:PL	1/1:0,51:51:99:2251,154,0
X	4738759	.	G	A	1446.77	.	AC=2;AF=1.00;AN=2;DP=51;ExcessHet=3.0103;FS=0.000;MLEAC=2;MLEAF=1.00;MQ=43.73;QD=28.37;SOR=0.900	GT:AD:DP:GQ:PL	1/1:0,51:51:99:1475,153,0
X	4738796	.	A	C	1352.77	.	AC=2;AF=1.00;AN=2;DP=52;ExcessHet=3.0103;FS=0.000;MLEAC=2;MLEAF=1.00;MQ=43.58;QD=26.01;SOR=1.244	GT:AD:DP:GQ:PL	1/1:0,52:52:99:1381,155,0
X	4738830	.	T	C	2247.77	.	AC=2;AF=1.00;AN=2;DP=53;ExcessHet=3.0103;FS=0.000;MLEAC=2;MLEAF=1.00;MQ=43.59;QD=29.44;SOR=0.981	GT:AD:DP:GQ:PL	1/1:0,53:53:99:2276,160,0
X	4738831	.	C	A	2247.77	.	AC=2;AF=1.00;AN=2;DP=52;ExcessHet=3.0103;FS=0.000;MLEAC=2;MLEAF=1.00;MQ=43.58;QD=33.16;SOR=0.941	GT:AD:DP:GQ:PL	1/1:0,52:52:99:2276,160,0
X	4739022	.	G	T	1561.77	.	AC=2;AF=1.00;AN=2;DP=57;ExcessHet=3.0103;FS=0.000;MLEAC=2;MLEAF=1.00;MQ=43.34;QD=27.40;SOR=0.728	GT:AD:DP:GQ:PL	1/1:0,57:57:99:1590,171,0
X	4739054	.	A	T	2326.77	.	AC=2;AF=1.00;AN=2;DP=55;ExcessHet=3.0103;FS=0.000;MLEAC=2;MLEAF=1.00;MQ=42.96;QD=33.04;SOR=0.884	GT:AD:DP:GQ:PL	1/1:0,55:55:99:2355,166,0
X	4739065	.	TGGGCCTCCCTA	T	2311.73	.	AC=2;AF=1.00;AN=2;DP=50;ExcessHet=3.0103;FS=0.000;MLEAC=2;MLEAF=1.00;MQ=42.89;QD=27.70;SOR=1.051	GT:AD:DP:GQ:PL	1/1:0,50:50:99:2349,160,0
X	4739096	.	A	T	2491.77	.	AC=2;AF=1.00;AN=2;DP=55;ExcessHet=3.0103;FS=0.000;MLEAC=2;MLEAF=1.00;MQ=42.99;QD=32.83;SOR=1.371	GT:AD:DP:GQ:PL	1/1:0,55:55:99:2520,169,0
X	4739105	.	G	A	2446.77	.	AC=2;AF=1.00;AN=2;DP=54;ExcessHet=3.0103;FS=0.000;MLEAC=2;MLEAF=1.00;MQ=43.01;QD=28.85;SOR=1.567	GT:AD:DP:GQ:PL	1/1:0,54:54:99:2475,166,0
X	4739110	.	A	T	2356.77	.	AC=2;AF=1.00;AN=2;DP=51;ExcessHet=3.0103;FS=0.000;MLEAC=2;MLEAF=1.00;MQ=42.95;QD=26.61;SOR=1.436	GT:AD:DP:GQ:PL	1/1:0,51:51:99:2385,160,0
X	4739128	.	A	G	2266.77	.	AC=2;AF=1.00;AN=2;DP=51;ExcessHet=3.0103;FS=0.000;MLEAC=2;MLEAF=1.00;MQ=43.03;QD=32.78;SOR=1.436	GT:AD:DP:GQ:PL	1/1:0,51:51:99:2295,154,0
X	4739143	.	A	G	2131.77	.	AC=2;AF=1.00;AN=2;DP=47;ExcessHet=3.0103;FS=0.000;MLEAC=2;MLEAF=1.00;MQ=43.03;QD=30.98;SOR=1.132	GT:AD:DP:GQ:PL	1/1:0,47:47:99:2160,144,0
X	4739148	.	G	A	2131.77	.	AC=2;AF=1.00;AN=2;DP=48;ExcessHet=3.0103;FS=0.000;MLEAC=2;MLEAF=1.00;MQ=43.09;QD=35.36;SOR=0.963	GT:AD:DP:GQ:PL	1/1:0,48:48:99:2160,144,0
X	4739157	.	T	A	1980.77	.	AC=2;AF=1.00;AN=2;DP=45;ExcessHet=3.0103;FS=0.000;MLEAC=2;MLEAF=1.00;MQ=43.17;QD=27.50;SOR=1.154	GT:AD:DP:GQ:PL	1/1:0,45:45:99:2009,135,0
X	4739276	.	T	TGGC	1762.73	.	AC=2;AF=1.00;AN=2;DP=35;ExcessHet=3.0103;FS=0.000;MLEAC=2;MLEAF=1.00;MQ=43.49;QD=31.66;SOR=0.749	GT:AD:DP:GQ:PL	1/1:0,35:35:99:1800,120,0
X	4739278	.	A	G	1771.77	.	AC=2;AF=1.00;AN=2;DP=39;ExcessHet=3.0103;FS=0.000;MLEAC=2;MLEAF=1.00;MQ=43.50;QD=24.92;SOR=0.743	GT:AD:DP:GQ:PL	1/1:0,39:39:99:1800,120,0
X	4739281	.	G	A	1681.77	.	AC=2;AF=1.00;AN=2;DP=37;ExcessHet=3.0103;FS=0.000;MLEAC=2;MLEAF=1.00;MQ=43.52;QD=27.32;SOR=0.746	GT:AD:DP:GQ:PL	1/1:0,37:37:99:1710,114,0
X	4742223	.	CT	C	467.73	.	AC=2;AF=1.00;AN=2;BaseQRankSum=-1.644;ClippingRankSum=0.000;DP=36;ExcessHet=3.0103;FS=3.163;MLEAC=2;MLEAF=1.00;MQ=43.95;MQRankSum=-0.134;QD=14.62;ReadPosRankSum=2.009;SOR=0.349	GT:AD:DP:GQ:PL	1/1:2,30:32:52:505,52,0
X	4742260	.	G	GT	782.73	.	AC=2;AF=1.00;AN=2;DP=41;ExcessHet=3.0103;FS=0.000;MLEAC=2;MLEAF=1.00;MQ=43.95;QD=20.07;SOR=0.927	GT:AD:DP:GQ:PL	1/1:0,39:39:99:820,115,0
X	4742342	.	T	C	938.77	.	AC=2;AF=1.00;AN=2;DP=37;ExcessHet=3.0103;FS=0.000;MLEAC=2;MLEAF=1.00;MQ=43.80;QD=25.37;SOR=0.746	GT:AD:DP:GQ:PL	1/1:0,37:37:99:967,109,0
X	4742515	.	A	ATTC	2097.73	.	AC=2;AF=1.00;AN=2;DP=47;ExcessHet=3.0103;FS=0.000;MLEAC=2;MLEAF=1.00;MQ=43.28;QD=30.34;SOR=1.464	GT:AD:DP:GQ:PL	1/1:0,46:46:99:2135,144,0
X	4742517	.	A	C	2218.77	.	AC=2;AF=1.00;AN=2;DP=45;ExcessHet=3.0103;FS=0.000;MLEAC=2;MLEAF=1.00;MQ=43.25;QD=30.02;SOR=1.508	GT:AD:DP:GQ:PL	1/1:0,44:44:99:2247,153,0
X	4742518	.	A	ATTTTT	2044.73	.	AC=2;AF=1.00;AN=2;DP=43;ExcessHet=3.0103;FS=0.000;MLEAC=2;MLEAF=1.00;MQ=43.21;QD=29.11;SOR=1.371	GT:AD:DP:GQ:PL	1/1:0,43:43:99:2082,144,0
X	4742678	.	G	A	2123.77	.	AC=2;AF=1.00;AN=2;DP=48;ExcessHet=3.0103;FS=0.000;MLEAC=2;MLEAF=1.00;MQ=43.17;QD=29.78;SOR=1.562	GT:AD:DP:GQ:PL	1/1:0,48:48:99:2152,144,0
X	4742680	.	T	C	2123.77	.	AC=2;AF=1.00;AN=2;DP=47;ExcessHet=3.0103;FS=0.000;MLEAC=2;MLEAF=1.00;MQ=43.15;QD=27.10;SOR=1.514	GT:AD:DP:GQ:PL	1/1:0,47:47:99:2152,144,0
X	4742688	.	A	T	2086.77	.	AC=2;AF=1.00;AN=2;DP=46;ExcessHet=3.0103;FS=0.000;MLEAC=2;MLEAF=1.00;MQ=43.13;QD=27.73;SOR=1.464	GT:AD:DP:GQ:PL	1/1:0,46:46:99:2115,141,0
X	4742705	.	AT	A	1942.73	.	AC=2;AF=1.00;AN=2;DP=42;ExcessHet=3.0103;FS=0.000;MLEAC=2;MLEAF=1.00;MQ=43.00;QD=27.26;SOR=1.721	GT:AD:DP:GQ:PL	1/1:0,42:42:99:1980,132,0
X	4742715	.	A	G	1771.77	.	AC=2;AF=1.00;AN=2;DP=39;ExcessHet=3.0103;FS=0.000;MLEAC=2;MLEAF=1.00;MQ=42.98;QD=32.98;SOR=1.730	GT:AD:DP:GQ:PL	1/1:0,39:39:99:1800,120,0
X	4742734	.	A	T	1756.77	.	AC=2;AF=1.00;AN=2;DP=40;ExcessHet=3.0103;FS=0.000;MLEAC=2;MLEAF=1.00;MQ=42.95;QD=26.08;SOR=1.609	GT:AD:DP:GQ:PL	1/1:0,40:40:99:1785,126,0
X	4742769	.	A	T	1755.77	.	AC=2;AF=1.00;AN=2;DP=40;ExcessHet=3.0103;FS=0.000;MLEAC=2;MLEAF=1.00;MQ=43.36;QD=28.06;SOR=1.022	GT:AD:DP:GQ:PL	1/1:0,40:40:99:1784,120,0
X	4742776	.	T	C	1782.77	.	AC=2;AF=1.00;AN=2;DP=39;ExcessHet=3.0103;FS=0.000;MLEAC=2;MLEAF=1.00;MQ=43.34;QD=32.87;SOR=0.968	GT:AD:DP:GQ:PL	1/1:0,39:39:99:1811,123,0
X	4742785	.	C	G	1829.77	.	AC=2;AF=1.00;AN=2;DP=41;ExcessHet=3.0103;FS=0.000;MLEAC=2;MLEAF=1.00;MQ=43.42;QD=31.16;SOR=0.954	GT:AD:DP:GQ:PL	1/1:0,41:41:99:1858,126,0
X	4742874	.	GT	G	881.73	.	AC=2;AF=1.00;AN=2;DP=33;ExcessHet=3.0103;FS=0.000;MLEAC=2;MLEAF=1.00;MQ=43.94;QD=27.55;SOR=1.284	GT:AD:DP:GQ:PL	1/1:0,32:32:96:919,96,0
X	4742975	.	C	CTT	613.73	.	AC=2;AF=1.00;AN=2;DP=28;ExcessHet=3.0103;FS=0.000;MLEAC=2;MLEAF=1.00;MQ=43.66;QD=30.69;SOR=1.402	GT:AD:DP:GQ:PL	1/1:0,20:20:71:651,71,0
X	4743119	.	AGGGGTAGAGGGGG	A	1132.73	.	AC=2;AF=1.00;AN=2;DP=27;ExcessHet=3.0103;FS=0.000;MLEAC=2;MLEAF=1.00;MQ=43.82;QD=29.94;SOR=0.846	GT:AD:DP:GQ:PL	1/1:0,26:26:78:1170,78,0
X	4743138	.	T	TGA	1255.73	.	AC=2;AF=1.00;AN=2;DP=29;ExcessHet=3.0103;FS=0.000;MLEAC=2;MLEAF=1.00;MQ=43.83;QD=31.41;SOR=0.760	GT:AD:DP:GQ:PL	1/1:0,29:29:87:1293,87,0
X	4743284	.	TA	T	106.73	.	AC=1;AF=0.500;AN=2;BaseQRankSum=0.432;ClippingRankSum=0.000;DP=21;ExcessHet=3.0103;FS=9.249;MLEAC=1;MLEAF=0.500;MQ=43.42;MQRankSum=-1.111;QD=7.12;ReadPosRankSum=-1.252;SOR=0.847	GT:AD:DP:GQ:PL	0/1:7,8:15:87:144,0,87
X	4743300	.	AC	A	404.73	.	AC=2;AF=1.00;AN=2;DP=20;ExcessHet=3.0103;FS=0.000;MLEAC=2;MLEAF=1.00;MQ=43.39;QD=21.30;SOR=0.793	GT:AD:DP:GQ:PL	1/1:0,19:19:57:442,57,0
X	4743728	.	A	AAACCC	1796.73	.	AC=2;AF=1.00;AN=2;DP=38;ExcessHet=3.0103;FS=0.000;MLEAC=2;MLEAF=1.00;MQ=43.53;QD=33.74;SOR=0.798	GT:AD:DP:GQ:PL	1/1:0,38:38:99:1834,123,0
X	4743746	.	AAGTGAGTCCGAACTC	A	1883.73	.	AC=2;AF=1.00;AN=2;DP=42;ExcessHet=3.0103;FS=0.000;MLEAC=2;MLEAF=1.00;MQ=43.53;QD=26.74;SOR=0.892	GT:AD:DP:GQ:PL	1/1:0,42:42:99:1921,129,0
X	4744003	.	T	C	1173.77	.	AC=2;AF=1.00;AN=2;DP=47;ExcessHet=3.0103;FS=0.000;MLEAC=2;MLEAF=1.00;MQ=43.92;QD=25.52;SOR=1.329	GT:AD:DP:GQ:PL	1/1:0,46:46:99:1202,137,0
X	4744093	.	T	A	2202.77	.	AC=2;AF=1.00;AN=2;DP=52;ExcessHet=3.0103;FS=0.000;MLEAC=2;MLEAF=1.00;MQ=44.06;QD=32.94;SOR=1.136	GT:AD:DP:GQ:PL	1/1:0,52:52:99:2231,156,0
X	4744096	.	T	G	2202.77	.	AC=2;AF=1.00;AN=2;DP=51;ExcessHet=3.0103;FS=0.000;MLEAC=2;MLEAF=1.00;MQ=44.07;QD=32.92;SOR=1.094	GT:AD:DP:GQ:PL	1/1:0,51:51:99:2231,156,0
X	4744131	.	A	T	1294.77	.	AC=2;AF=1.00;AN=2;DP=48;ExcessHet=3.0103;FS=0.000;MLEAC=2;MLEAF=1.00;MQ=46.15;QD=26.97;SOR=1.067	GT:AD:DP:GQ:PL	1/1:0,48:48:99:1323,144,0
X	4744170	.	A	T	1150.77	.	AC=2;AF=1.00;AN=2;BaseQRankSum=-0.303;ClippingRankSum=0.000;DP=43;ExcessHet=3.0103;FS=0.000;MLEAC=2;MLEAF=1.00;MQ=47.69;MQRankSum=0.717;QD=26.76;ReadPosRankSum=1.089;SOR=0.307	GT:AD:DP:GQ:PL	1/1:1,42:43:99:1179,100,0
X	4744223	.	T	TA	2352.73	.	AC=2;AF=1.00;AN=2;BaseQRankSum=1.180;ClippingRankSum=0.000;DP=54;ExcessHet=3.0103;FS=3.174;MLEAC=2;MLEAF=1.00;MQ=50.78;MQRankSum=1.384;QD=29.11;ReadPosRankSum=-1.605;SOR=0.402	GT:AD:DP:GQ:PL	1/1:1,53:54:99:2390,124,0
X	4744224	.	T	A	2361.77	.	AC=2;AF=1.00;AN=2;BaseQRankSum=0.618;ClippingRankSum=0.000;DP=54;ExcessHet=3.0103;FS=3.345;MLEAC=2;MLEAF=1.00;MQ=50.78;MQRankSum=1.384;QD=30.60;ReadPosRankSum=-1.605;SOR=0.525	GT:AD:DP:GQ:PL	1/1:1,53:54:99:2390,124,0
X	4744226	.	T	A	2332.77	.	AC=2;AF=1.00;AN=2;BaseQRankSum=1.493;ClippingRankSum=0.000;DP=55;ExcessHet=3.0103;FS=3.254;MLEAC=2;MLEAF=1.00;MQ=50.67;MQRankSum=1.348;QD=27.32;ReadPosRankSum=-1.670;SOR=0.458	GT:AD:DP:GQ:PL	1/1:1,54:55:99:2361,121,0
X	4744266	.	T	C	1479.77	.	AC=2;AF=1.00;AN=2;BaseQRankSum=-1.529;ClippingRankSum=0.000;DP=58;ExcessHet=3.0103;FS=3.832;MLEAC=2;MLEAF=1.00;MQ=48.67;MQRankSum=0.836;QD=25.51;ReadPosRankSum=0.359;SOR=0.866	GT:AD:DP:GQ:PL	1/1:1,57:58:99:1508,144,0
X	4744282	.	C	T	1447.77	.	AC=2;AF=1.00;AN=2;BaseQRankSum=0.685;ClippingRankSum=0.000;DP=57;ExcessHet=3.0103;FS=3.579;MLEAC=2;MLEAF=1.00;MQ=48.21;MQRankSum=0.753;QD=25.40;ReadPosRankSum=0.886;SOR=0.689	GT:AD:DP:GQ:PL	1/1:1,56:57:99:1476,142,0
X	4744384	.	A	G	1410.77	.	AC=2;AF=1.00;AN=2;DP=53;ExcessHet=3.0103;FS=0.000;MLEAC=2;MLEAF=1.00;MQ=43.93;QD=26.62;SOR=1.077	GT:AD:DP:GQ:PL	1/1:0,53:53:99:1439,158,0
X	4744531	.	A	T	1206.77	.	AC=2;AF=1.00;AN=2;BaseQRankSum=1.724;ClippingRankSum=0.000;DP=49;ExcessHet=3.0103;FS=3.100;MLEAC=2;MLEAF=1.00;MQ=43.96;MQRankSum=0.000;QD=24.63;ReadPosRankSum=-0.419;SOR=0.353	GT:AD:DP:GQ:PL	1/1:1,48:49:99:1235,135,0
X	4744544	.	A	C	1256.77	.	AC=2;AF=1.00;AN=2;DP=48;ExcessHet=3.0103;FS=0.000;MLEAC=2;MLEAF=1.00;MQ=43.96;QD=26.18;SOR=0.693	GT:AD:DP:GQ:PL	1/1:0,48:48:99:1285,143,0
X	4744569	.	A	G	1137.77	.	AC=2;AF=1.00;AN=2;DP=45;ExcessHet=3.0103;FS=0.000;MLEAC=2;MLEAF=1.00;MQ=43.96;QD=25.28;SOR=0.829	GT:AD:DP:GQ:PL	1/1:0,45:45:99:1166,133,0
X	4744781	.	A	C	911.77	.	AC=2;AF=1.00;AN=2;DP=36;ExcessHet=3.0103;FS=0.000;MLEAC=2;MLEAF=1.00;MQ=44.00;QD=25.33;SOR=1.949	GT:AD:DP:GQ:PL	1/1:0,36:36:99:940,107,0
X	4744975	.	A	G	777.77	.	AC=2;AF=1.00;AN=2;DP=30;ExcessHet=3.0103;FS=0.000;MLEAC=2;MLEAF=1.00;MQ=44.00;QD=26.82;SOR=1.255	GT:AD:DP:GQ:PL	1/1:0,29:29:87:806,87,0
X	4744987	.	G	A	795.77	.	AC=2;AF=1.00;AN=2;DP=30;ExcessHet=3.0103;FS=0.000;MLEAC=2;MLEAF=1.00;MQ=44.00;QD=27.44;SOR=1.460	GT:AD:DP:GQ:PL	1/1:0,29:29:87:824,87,0
X	4745005	.	G	A	736.77	.	AC=2;AF=1.00;AN=2;DP=28;ExcessHet=3.0103;FS=0.000;MLEAC=2;MLEAF=1.00;MQ=44.00;QD=26.31;SOR=1.609	GT:AD:DP:GQ:PL	1/1:0,28:28:83:765,83,0
X	4745300	.	A	G	976.77	.	AC=2;AF=1.00;AN=2;DP=41;ExcessHet=3.0103;FS=0.000;MLEAC=2;MLEAF=1.00;MQ=44.00;QD=23.82;SOR=0.843	GT:AD:DP:GQ:PL	1/1:0,41:41:99:1005,120,0
X	4745491	.	AG	A	640.73	.	AC=2;AF=1.00;AN=2;DP=35;ExcessHet=3.0103;FS=0.000;MLEAC=2;MLEAF=1.00;MQ=44.00;QD=20.02;SOR=1.911	GT:AD:DP:GQ:PL	1/1:0,32:32:94:678,94,0
X	4745801	.	C	T	1202.77	.	AC=2;AF=1.00;AN=2;DP=44;ExcessHet=3.0103;FS=0.000;MLEAC=2;MLEAF=1.00;MQ=44.71;QD=27.34;SOR=1.230	GT:AD:DP:GQ:PL	1/1:0,44:44:99:1231,131,0
X	4745837	.	A	G	1213.77	.	AC=2;AF=1.00;AN=2;DP=44;ExcessHet=3.0103;FS=0.000;MLEAC=2;MLEAF=1.00;MQ=44.71;QD=27.59;SOR=0.990	GT:AD:DP:GQ:PL	1/1:0,44:44:99:1242,132,0
X	4745862	.	GACACACACGC	G	1977.73	.	AC=2;AF=1.00;AN=2;DP=47;ExcessHet=3.0103;FS=0.000;MLEAC=2;MLEAF=1.00;MQ=44.62;QD=27.42;SOR=1.038	GT:AD:DP:GQ:PL	1/1:0,45:45:99:2015,136,0
X	4745981	.	CTGTGTGTG	C	1403.73	.	AC=2;AF=1.00;AN=2;DP=37;ExcessHet=3.0103;FS=0.000;MLEAC=2;MLEAF=1.00;MQ=43.48;QD=26.65;SOR=0.818	GT:AD:DP:GQ:PL	1/1:0,32:32:97:1441,97,0
X	4746320	.	G	A	1852.77	.	AC=2;AF=1.00;AN=2;DP=42;ExcessHet=3.0103;FS=0.000;MLEAC=2;MLEAF=1.00;MQ=43.20;QD=35.38;SOR=0.693	GT:AD:DP:GQ:PL	1/1:0,42:42:99:1881,126,0
X	4746326	.	T	C	1906.77	.	AC=2;AF=1.00;AN=2;DP=41;ExcessHet=3.0103;FS=0.000;MLEAC=2;MLEAF=1.00;MQ=43.18;QD=28.64;SOR=0.741	GT:AD:DP:GQ:PL	1/1:0,41:41:99:1935,129,0
X	4746338	.	CGCAGCAAAA	C	2122.73	.	AC=2;AF=1.00;AN=2;DP=46;ExcessHet=3.0103;FS=0.000;MLEAC=2;MLEAF=1.00;MQ=43.20;QD=30.86;SOR=1.085	GT:AD:DP:GQ:PL	1/1:0,46:46:99:2160,144,0
X	4746349	.	CAA	C	2149.73	.	AC=2;AF=1.00;AN=2;DP=46;ExcessHet=3.0103;FS=0.000;MLEAC=2;MLEAF=1.00;MQ=43.20;QD=32.01;SOR=1.085	GT:AD:DP:GQ:PL	1/1:0,46:46:99:2187,147,0
X	4746352	.	C	T	2068.77	.	AC=2;AF=1.00;AN=2;DP=46;ExcessHet=3.0103;FS=0.000;MLEAC=2;MLEAF=1.00;MQ=43.20;QD=26.67;SOR=1.085	GT:AD:DP:GQ:PL	1/1:0,46:46:99:2097,141,0
X	4746356	.	A	G	1978.77	.	AC=2;AF=1.00;AN=2;DP=44;ExcessHet=3.0103;FS=0.000;MLEAC=2;MLEAF=1.00;MQ=43.12;QD=35.18;SOR=1.230	GT:AD:DP:GQ:PL	1/1:0,44:44:99:2007,135,0
X	4746404	.	A	G	1122.77	.	AC=2;AF=1.00;AN=2;DP=42;ExcessHet=3.0103;FS=0.000;MLEAC=2;MLEAF=1.00;MQ=43.58;QD=26.73;SOR=1.259	GT:AD:DP:GQ:PL	1/1:0,42:42:99:1151,126,0
X	4746477	.	C	T	1321.77	.	AC=2;AF=1.00;AN=2;DP=30;ExcessHet=3.0103;FS=0.000;MLEAC=2;MLEAF=1.00;MQ=43.84;QD=32.97;SOR=0.976	GT:AD:DP:GQ:PL	1/1:0,30:30:90:1350,90,0
X	4746481	.	C	G	1321.77	.	AC=2;AF=1.00;AN=2;DP=30;ExcessHet=3.0103;FS=0.000;MLEAC=2;MLEAF=1.00;MQ=43.84;QD=26.85;SOR=0.976	GT:AD:DP:GQ:PL	1/1:0,30:30:90:1350,90,0
X	4747455	.	A	AG	1587.73	.	AC=2;AF=1.00;AN=2;DP=52;ExcessHet=3.0103;FS=0.000;MLEAC=2;MLEAF=1.00;MQ=44.00;QD=31.13;SOR=0.900	GT:AD:DP:GQ:PL	1/1:0,51:51:99:1625,153,0
X	4747556	.	C	T	1218.77	.	AC=2;AF=1.00;AN=2;DP=44;ExcessHet=3.0103;FS=0.000;MLEAC=2;MLEAF=1.00;MQ=44.00;QD=27.70;SOR=1.230	GT:AD:DP:GQ:PL	1/1:0,44:44:99:1247,132,0
X	4748428	.	A	C	758.77	.	AC=2;AF=1.00;AN=2;BaseQRankSum=1.819;ClippingRankSum=0.000;DP=31;ExcessHet=3.0103;FS=0.000;MLEAC=2;MLEAF=1.00;MQ=44.00;MQRankSum=0.000;QD=25.29;ReadPosRankSum=1.381;SOR=0.392	GT:AD:DP:GQ:PL	1/1:1,29:30:80:787,80,0
X	4748625	.	A	G	1474.77	.	AC=2;AF=1.00;AN=2;DP=33;ExcessHet=3.0103;FS=0.000;MLEAC=2;MLEAF=1.00;MQ=43.94;QD=29.55;SOR=0.880	GT:AD:DP:GQ:PL	1/1:0,33:33:99:1503,102,0
X	4748628	.	C	T	1474.77	.	AC=2;AF=1.00;AN=2;DP=34;ExcessHet=3.0103;FS=0.000;MLEAC=2;MLEAF=1.00;MQ=43.94;QD=30.13;SOR=0.811	GT:AD:DP:GQ:PL	1/1:0,34:34:99:1503,102,0
X	4748650	.	T	C	1321.77	.	AC=2;AF=1.00;AN=2;DP=30;ExcessHet=3.0103;FS=0.000;MLEAC=2;MLEAF=1.00;MQ=43.93;QD=26.11;SOR=0.976	GT:AD:DP:GQ:PL	1/1:0,30:30:90:1350,90,0
X	4748654	.	A	T	1411.77	.	AC=2;AF=1.00;AN=2;DP=31;ExcessHet=3.0103;FS=0.000;MLEAC=2;MLEAF=1.00;MQ=43.94;QD=25.71;SOR=0.892	GT:AD:DP:GQ:PL	1/1:0,31:31:96:1440,96,0
X	4748658	.	G	A	1456.77	.	AC=2;AF=1.00;AN=2;DP=32;ExcessHet=3.0103;FS=0.000;MLEAC=2;MLEAF=1.00;MQ=43.94;QD=34.48;SOR=0.818	GT:AD:DP:GQ:PL	1/1:0,32:32:99:1485,99,0
X	4748662	.	G	T	1411.77	.	AC=2;AF=1.00;AN=2;DP=32;ExcessHet=3.0103;FS=0.000;MLEAC=2;MLEAF=1.00;MQ=43.94;QD=33.06;SOR=0.818	GT:AD:DP:GQ:PL	1/1:0,32:32:96:1440,96,0
X	4748668	.	T	C	1366.77	.	AC=2;AF=1.00;AN=2;DP=31;ExcessHet=3.0103;FS=0.000;MLEAC=2;MLEAF=1.00;MQ=43.94;QD=24.35;SOR=0.756	GT:AD:DP:GQ:PL	1/1:0,31:31:93:1395,93,0
X	4748684	.	T	A	810.77	.	AC=2;AF=1.00;AN=2;DP=30;ExcessHet=3.0103;FS=0.000;MLEAC=2;MLEAF=1.00;MQ=43.87;QD=27.03;SOR=0.826	GT:AD:DP:GQ:PL	1/1:0,30:30:90:839,90,0
X	4748889	.	C	G	1061.77	.	AC=2;AF=1.00;AN=2;DP=41;ExcessHet=3.0103;FS=0.000;MLEAC=2;MLEAF=1.00;MQ=43.95;QD=25.90;SOR=0.741	GT:AD:DP:GQ:PL	1/1:0,41:41:99:1090,122,0
X	4748902	.	T	C	1015.77	.	AC=2;AF=1.00;AN=2;DP=40;ExcessHet=3.0103;FS=0.000;MLEAC=2;MLEAF=1.00;MQ=43.95;QD=25.39;SOR=0.793	GT:AD:DP:GQ:PL	1/1:0,40:40:99:1044,119,0
X	4749130	.	CAA	C	1073.73	.	AC=2;AF=1.00;AN=2;DP=26;ExcessHet=3.0103;FS=0.000;MLEAC=2;MLEAF=1.00;MQ=43.85;QD=28.98;SOR=0.770	GT:AD:DP:GQ:PL	1/1:0,25:25:75:1111,75,0
X	4749133	.	C	G	1082.77	.	AC=2;AF=1.00;AN=2;DP=25;ExcessHet=3.0103;FS=0.000;MLEAC=2;MLEAF=1.00;MQ=43.84;QD=28.02;SOR=0.770	GT:AD:DP:GQ:PL	1/1:0,25:25:75:1111,75,0
X	4749140	.	A	C	1019.77	.	AC=2;AF=1.00;AN=2;DP=24;ExcessHet=3.0103;FS=0.000;MLEAC=2;MLEAF=1.00;MQ=43.84;QD=31.87;SOR=1.051	GT:AD:DP:GQ:PL	1/1:0,24:24:72:1048,72,0
X	4749444	.	A	C	1100.77	.	AC=2;AF=1.00;AN=2;DP=42;ExcessHet=3.0103;FS=0.000;MLEAC=2;MLEAF=1.00;MQ=43.95;QD=26.21;SOR=0.892	GT:AD:DP:GQ:PL	1/1:0,42:42:99:1129,125,0
X	4750613	.	G	A	968.77	.	AC=2;AF=1.00;AN=2;DP=31;ExcessHet=3.0103;FS=0.000;MLEAC=2;MLEAF=1.00;MQ=43.63;QD=31.25;SOR=3.056	GT:AD:DP:GQ:PL	1/1:0,31:31:95:997,95,0
X	4750617	.	CAA	C	940.73	.	AC=2;AF=1.00;AN=2;BaseQRankSum=-1.189;ClippingRankSum=0.000;DP=33;ExcessHet=3.0103;FS=6.734;MLEAC=2;MLEAF=1.00;MQ=43.65;MQRankSum=-0.278;QD=28.51;SOR=2.717	GT:AD:DP:GQ:PL	1/1:1,32:33:78:978,78,0
X	4750725	.	T	C	971.77	.	AC=2;AF=1.00;AN=2;DP=41;ExcessHet=3.0103;FS=0.000;MLEAC=2;MLEAF=1.00;MQ=43.81;QD=25.57;SOR=1.670	GT:AD:DP:GQ:PL	1/1:0,38:38:99:1000,113,0
X	4750851	.	AT	A	676.73	.	AC=2;AF=1.00;AN=2;BaseQRankSum=1.676;ClippingRankSum=0.000;DP=42;ExcessHet=3.0103;FS=3.123;MLEAC=2;MLEAF=1.00;MQ=43.95;MQRankSum=0.000;QD=17.35;ReadPosRankSum=0.934;SOR=0.386	GT:AD:DP:GQ:PL	1/1:1,38:39:94:714,94,0
X	4751005	.	C	G	1138.77	.	AC=2;AF=1.00;AN=2;BaseQRankSum=-1.821;ClippingRankSum=0.000;DP=44;ExcessHet=3.0103;FS=0.000;MLEAC=2;MLEAF=1.00;MQ=44.00;MQRankSum=0.000;QD=25.88;ReadPosRankSum=2.235;SOR=0.330	GT:AD:DP:GQ:PL	1/1:1,43:44:99:1167,102,0
X	4751462	.	CTGTTGCTGT	C	1206.73	.	AC=2;AF=1.00;AN=2;DP=31;ExcessHet=3.0103;FS=0.000;MLEAC=1;MLEAF=0.500;MQ=43.41;QD=23.89;SOR=0.784	GT:AD:DP:GQ:PL	1/1:0,31:31:90:1230,90,0
X	4751480	.	TTGCTGTTGC	T	724.90	.	AC=1;AF=0.500;AN=2;BaseQRankSum=-0.559;ClippingRankSum=0.000;DP=29;ExcessHet=3.0103;FS=3.203;MLEAC=1;MLEAF=0.500;MQ=43.43;MQRankSum=1.044;QD=31.52;SOR=0.263	GT:AD:DP:GQ:PL	0/1:2,21:23:14:762,0,14
X	4751671	.	G	GTCAGAGCA	1203.73	.	AC=2;AF=1.00;AN=2;DP=26;ExcessHet=3.0103;FS=0.000;MLEAC=2;MLEAF=1.00;MQ=42.86;QD=28.89;SOR=0.770	GT:AD:DP:GQ:PL	1/1:0,25:25:84:1241,84,0
X	4751717	.	A	C	1539.77	.	AC=2;AF=1.00;AN=2;DP=35;ExcessHet=3.0103;FS=0.000;MLEAC=2;MLEAF=1.00;MQ=43.16;QD=26.65;SOR=1.002	GT:AD:DP:GQ:PL	1/1:0,35:35:99:1568,108,0
X	4751719	.	C	A	1539.77	.	AC=2;AF=1.00;AN=2;DP=36;ExcessHet=3.0103;FS=0.000;MLEAC=2;MLEAF=1.00;MQ=43.18;QD=30.14;SOR=0.927	GT:AD:DP:GQ:PL	1/1:0,36:36:99:1568,108,0
X	4751733	.	A	ACAGTC	1760.73	.	AC=2;AF=1.00;AN=2;DP=38;ExcessHet=3.0103;FS=0.000;MLEAC=2;MLEAF=1.00;MQ=43.28;QD=36.92;SOR=1.061	GT:AD:DP:GQ:PL	1/1:0,36:36:99:1798,120,0
X	4751770	.	G	A	1237.77	.	AC=2;AF=1.00;AN=2;DP=47;ExcessHet=3.0103;FS=0.000;MLEAC=2;MLEAF=1.00;MQ=43.37;QD=26.91;SOR=1.203	GT:AD:DP:GQ:PL	1/1:0,46:46:99:1266,138,0
X	4751808	.	G	A	1299.77	.	AC=2;AF=1.00;AN=2;DP=47;ExcessHet=3.0103;FS=0.000;MLEAC=2;MLEAF=1.00;MQ=43.60;QD=27.65;SOR=1.132	GT:AD:DP:GQ:PL	1/1:0,47:47:99:1328,141,0
X	4752079	.	A	C	1501.77	.	AC=2;AF=1.00;AN=2;DP=35;ExcessHet=3.0103;FS=0.000;MLEAC=2;MLEAF=1.00;MQ=43.89;QD=29.19;SOR=0.811	GT:AD:DP:GQ:PL	1/1:0,34:34:99:1530,102,0
X	4752085	.	G	A	1546.77	.	AC=2;AF=1.00;AN=2;DP=35;ExcessHet=3.0103;FS=0.000;MLEAC=2;MLEAF=1.00;MQ=43.89;QD=30.59;SOR=0.811	GT:AD:DP:GQ:PL	1/1:0,34:34:99:1575,105,0
X	4752091	.	GCA	G	1627.73	.	AC=2;AF=1.00;AN=2;DP=38;ExcessHet=3.0103;FS=0.000;MLEAC=2;MLEAF=1.00;MQ=43.90;QD=35.04;SOR=0.746	GT:AD:DP:GQ:PL	1/1:0,37:37:99:1665,111,0
X	4752095	.	G	GAT	1672.73	.	AC=2;AF=1.00;AN=2;DP=37;ExcessHet=3.0103;FS=0.000;MLEAC=2;MLEAF=1.00;MQ=43.89;QD=30.94;SOR=0.746	GT:AD:DP:GQ:PL	1/1:0,37:37:99:1710,114,0
X	4752127	.	G	C	1370.77	.	AC=2;AF=1.00;AN=2;DP=33;ExcessHet=3.0103;FS=0.000;MLEAC=2;MLEAF=1.00;MQ=43.94;QD=32.55;SOR=0.752	GT:AD:DP:GQ:PL	1/1:0,33:33:99:1399,99,0
X	4752137	.	T	A	1341.77	.	AC=2;AF=1.00;AN=2;DP=31;ExcessHet=3.0103;FS=0.000;MLEAC=2;MLEAF=1.00;MQ=44.00;QD=28.18;SOR=0.756	GT:AD:DP:GQ:PL	1/1:0,31:31:96:1370,96,0
X	4754070	.	A	G	1036.77	.	AC=2;AF=1.00;AN=2;DP=38;ExcessHet=3.0103;FS=0.000;MLEAC=2;MLEAF=1.00;MQ=44.00;QD=27.28;SOR=0.693	GT:AD:DP:GQ:PL	1/1:0,38:38:99:1065,114,0
X	4754167	.	G	A	906.77	.	AC=2;AF=1.00;AN=2;DP=36;ExcessHet=3.0103;FS=0.000;MLEAC=2;MLEAF=1.00;MQ=43.95;QD=25.19;SOR=1.949	GT:AD:DP:GQ:PL	1/1:0,36:36:99:935,107,0
X	4754204	.	CA	C	492.73	.	AC=2;AF=1.00;AN=2;BaseQRankSum=-0.971;ClippingRankSum=0.000;DP=44;ExcessHet=3.0103;FS=0.000;MLEAC=2;MLEAF=1.00;MQ=43.96;MQRankSum=-0.201;QD=13.69;ReadPosRankSum=-1.145;SOR=0.487	GT:AD:DP:GQ:PL	1/1:3,33:36:54:530,54,0
X	4754796	.	GA	G	952.73	.	AC=2;AF=1.00;AN=2;DP=39;ExcessHet=3.0103;FS=0.000;MLEAC=2;MLEAF=1.00;MQ=43.71;QD=25.07;SOR=0.798	GT:AD:DP:GQ:PL	1/1:0,38:38:99:990,114,0
X	4755063	.	A	G	1409.77	.	AC=2;AF=1.00;AN=2;DP=33;ExcessHet=3.0103;FS=0.000;MLEAC=2;MLEAF=1.00;MQ=44.00;QD=30.24;SOR=0.880	GT:AD:DP:GQ:PL	1/1:0,33:33:99:1438,99,0
X	4755064	.	T	A	1409.77	.	AC=2;AF=1.00;AN=2;DP=32;ExcessHet=3.0103;FS=0.000;MLEAC=2;MLEAF=1.00;MQ=44.00;QD=30.31;SOR=0.818	GT:AD:DP:GQ:PL	1/1:0,32:32:99:1438,99,0
X	4755100	.	A	C	847.77	.	AC=2;AF=1.00;AN=2;BaseQRankSum=0.846;ClippingRankSum=0.000;DP=34;ExcessHet=3.0103;FS=4.046;MLEAC=2;MLEAF=1.00;MQ=44.00;MQRankSum=0.000;QD=25.69;ReadPosRankSum=-0.489;SOR=1.051	GT:AD:DP:GQ:PL	1/1:1,32:33:71:876,71,0
X	4755546	.	T	C	915.77	.	AC=2;AF=1.00;AN=2;DP=34;ExcessHet=3.0103;FS=0.000;MLEAC=2;MLEAF=1.00;MQ=44.00;QD=26.93;SOR=0.941	GT:AD:DP:GQ:PL	1/1:0,34:34:99:944,102,0
X	4755990	.	T	C	1492.77	.	AC=2;AF=1.00;AN=2;DP=34;ExcessHet=3.0103;FS=0.000;MLEAC=2;MLEAF=1.00;MQ=44.00;QD=30.01;SOR=0.811	GT:AD:DP:GQ:PL	1/1:0,34:34:99:1521,105,0
X	4756006	.	C	G	1575.77	.	AC=2;AF=1.00;AN=2;DP=37;ExcessHet=3.0103;FS=0.000;MLEAC=2;MLEAF=1.00;MQ=44.00;QD=33.20;SOR=0.859	GT:AD:DP:GQ:PL	1/1:0,37:37:99:1604,114,0
X	4756138	.	T	C	839.77	.	AC=2;AF=1.00;AN=2;DP=33;ExcessHet=3.0103;FS=0.000;MLEAC=2;MLEAF=1.00;MQ=45.33;QD=26.24;SOR=1.112	GT:AD:DP:GQ:PL	1/1:0,32:32:96:868,96,0
X	4756260	.	T	C	1276.77	.	AC=2;AF=1.00;AN=2;DP=29;ExcessHet=3.0103;FS=0.000;MLEAC=2;MLEAF=1.00;MQ=47.05;QD=30.56;SOR=1.071	GT:AD:DP:GQ:PL	1/1:0,29:29:87:1305,87,0
X	4756262	.	C	CACACACAGAGAG	1312.73	.	AC=2;AF=1.00;AN=2;DP=29;ExcessHet=3.0103;FS=0.000;MLEAC=2;MLEAF=1.00;MQ=47.05;QD=30.86;SOR=1.071	GT:AD:DP:GQ:PL	1/1:0,29:29:90:1350,90,0
X	4756525	.	G	A	981.77	.	AC=2;AF=1.00;AN=2;DP=37;ExcessHet=3.0103;FS=0.000;MLEAC=2;MLEAF=1.00;MQ=43.84;QD=26.53;SOR=0.746	GT:AD:DP:GQ:PL	1/1:0,37:37:99:1010,111,0
X	4756581	.	A	G	932.77	.	AC=2;AF=1.00;AN=2;DP=36;ExcessHet=3.0103;FS=0.000;MLEAC=2;MLEAF=1.00;MQ=43.84;QD=27.43;SOR=0.693	GT:AD:DP:GQ:PL	1/1:0,34:34:99:961,102,0
X	4756595	.	A	T	976.77	.	AC=2;AF=1.00;AN=2;DP=36;ExcessHet=3.0103;FS=0.000;MLEAC=2;MLEAF=1.00;MQ=43.78;QD=27.13;SOR=0.804	GT:AD:DP:GQ:PL	1/1:0,36:36:99:1005,108,0
X	4756618	.	C	A	1037.77	.	AC=2;AF=1.00;AN=2;DP=38;ExcessHet=3.0103;FS=0.000;MLEAC=2;MLEAF=1.00;MQ=43.79;QD=27.31;SOR=0.914	GT:AD:DP:GQ:PL	1/1:0,38:38:99:1066,114,0
X	4756652	.	T	G	1744.77	.	AC=2;AF=1.00;AN=2;DP=41;ExcessHet=3.0103;FS=0.000;MLEAC=2;MLEAF=1.00;MQ=43.86;QD=26.90;SOR=0.954	GT:AD:DP:GQ:PL	1/1:0,41:41:99:1773,123,0
X	4756654	.	A	T	1744.77	.	AC=2;AF=1.00;AN=2;DP=39;ExcessHet=3.0103;FS=0.000;MLEAC=2;MLEAF=1.00;MQ=43.85;QD=33.66;SOR=0.968	GT:AD:DP:GQ:PL	1/1:0,39:39:99:1773,123,0
X	4758979	.	TGG	T	202.73	.	AC=1;AF=0.500;AN=2;BaseQRankSum=-1.129;ClippingRankSum=0.000;DP=20;ExcessHet=3.0103;FS=7.404;MLEAC=1;MLEAF=0.500;MQ=44.00;MQRankSum=0.000;QD=16.89;ReadPosRankSum=1.645;SOR=1.139	GT:AD:DP:GQ:PL	0/1:3,9:12:39:240,0,39
X	4760153	.	A	G	528.77	.	AC=2;AF=1.00;AN=2;DP=22;ExcessHet=3.0103;FS=0.000;MLEAC=2;MLEAF=1.00;MQ=43.82;QD=24.03;SOR=1.329	GT:AD:DP:GQ:PL	1/1:0,22:22:65:557,65,0
X	4760252	.	TTTGCAGA	T	592.73	.	AC=2;AF=1.00;AN=2;DP=14;ExcessHet=3.0103;FS=0.000;MLEAC=2;MLEAF=1.00;MQ=43.13;QD=33.77;SOR=1.329	GT:AD:DP:GQ:PL	1/1:0,14:14:42:630,42,0
X	4760287	.	ATATATAT	A	113.74	.	AC=2;AF=1.00;AN=2;DP=15;ExcessHet=3.0103;FS=0.000;MLEAC=2;MLEAF=1.00;MQ=42.01;QD=12.64;SOR=1.863	GT:AD:DP:GQ:PL	1/1:0,9:9:26:149,26,0
X	4760519	.	AG	A	109.90	.	AC=2;AF=1.00;AN=2;BaseQRankSum=1.902;ClippingRankSum=0.000;DP=17;ExcessHet=3.0103;FS=7.404;MLEAC=2;MLEAF=1.00;MQ=43.71;MQRankSum=-0.235;QD=9.99;ReadPosRankSum=1.743;SOR=3.229	GT:AD:DP:GQ:PL	1/1:1,10:11:14:147,14,0
X	4761733	.	G	A	1204.77	.	AC=2;AF=1.00;AN=2;DP=46;ExcessHet=3.0103;FS=0.000;MLEAC=2;MLEAF=1.00;MQ=43.77;QD=26.19;SOR=0.780	GT:AD:DP:GQ:PL	1/1:0,46:46:99:1233,137,0
X	4761775	.	G	A	1223.77	.	AC=2;AF=1.00;AN=2;DP=46;ExcessHet=3.0103;FS=0.000;MLEAC=2;MLEAF=1.00;MQ=43.77;QD=26.60;SOR=0.780	GT:AD:DP:GQ:PL	1/1:0,46:46:99:1252,137,0
X	4761815	.	A	T	1433.77	.	AC=2;AF=1.00;AN=2;DP=52;ExcessHet=3.0103;FS=0.000;MLEAC=2;MLEAF=1.00;MQ=43.76;QD=27.57;SOR=0.770	GT:AD:DP:GQ:PL	1/1:0,52:52:99:1462,156,0
X	4761929	.	TA	T	739.73	.	AC=2;AF=1.00;AN=2;DP=38;ExcessHet=3.0103;FS=0.000;MLEAC=2;MLEAF=1.00;MQ=43.35;QD=21.14;SOR=1.255	GT:AD:DP:GQ:PL	1/1:0,35:35:99:777,104,0
X	4762050	.	C	A	1160.77	.	AC=2;AF=1.00;AN=2;DP=27;ExcessHet=3.0103;FS=0.000;MLEAC=2;MLEAF=1.00;MQ=43.44;QD=25.60;SOR=2.753	GT:AD:DP:GQ:PL	1/1:0,27:27:84:1189,84,0
X	4762066	.	C	T	1476.77	.	AC=2;AF=1.00;AN=2;DP=28;ExcessHet=3.0103;FS=0.000;MLEAC=2;MLEAF=1.00;MQ=43.39;QD=28.86;SOR=2.468	GT:AD:DP:GQ:PL	1/1:0,28:28:99:1505,108,0
X	4762076	.	G	A	1558.77	.	AC=2;AF=1.00;AN=2;DP=42;ExcessHet=3.0103;FS=0.000;MLEAC=2;MLEAF=1.00;MQ=43.14;QD=28.62;SOR=0.693	GT:AD:DP:GQ:PL	1/1:0,42:42:99:1587,128,0
X	4762078	.	GGGGGGC	G	834.73	.	AC=2;AF=1.00;AN=2;BaseQRankSum=1.409;ClippingRankSum=0.000;DP=43;ExcessHet=3.0103;FS=6.562;MLEAC=2;MLEAF=1.00;MQ=43.11;MQRankSum=-0.648;QD=19.87;ReadPosRankSum=-1.553;SOR=0.455	GT:AD:DP:GQ:PL	1/1:2,40:42:75:872,75,0
X	4763935	.	G	T	1153.77	.	AC=2;AF=1.00;AN=2;BaseQRankSum=1.811;ClippingRankSum=0.000;DP=46;ExcessHet=3.0103;FS=3.745;MLEAC=2;MLEAF=1.00;MQ=43.20;MQRankSum=-0.442;QD=25.64;ReadPosRankSum=-0.544;SOR=0.820	GT:AD:DP:GQ:PL	1/1:1,44:45:99:1182,115,0
X	4766922	.	T	C	856.77	.	AC=2;AF=1.00;AN=2;DP=33;ExcessHet=3.0103;FS=0.000;MLEAC=2;MLEAF=1.00;MQ=44.00;QD=26.77;SOR=0.693	GT:AD:DP:GQ:PL	1/1:0,32:32:96:885,96,0
X	4768815	.	ATTGTTG	A	1198.73	.	AC=2;AF=1.00;AN=2;DP=35;ExcessHet=3.0103;FS=0.000;MLEAC=2;MLEAF=1.00;MQ=43.78;QD=30.59;SOR=0.693	GT:AD:DP:GQ:PL	1/1:0,28:28:85:1236,85,0
X	4769521	.	T	C	859.77	.	AC=2;AF=1.00;AN=2;DP=33;ExcessHet=3.0103;FS=0.000;MLEAC=2;MLEAF=1.00;MQ=44.00;QD=26.05;SOR=0.752	GT:AD:DP:GQ:PL	1/1:0,33:33:99:888,99,0
X	4770092	.	G	A	1000.77	.	AC=2;AF=1.00;AN=2;DP=37;ExcessHet=3.0103;FS=0.000;MLEAC=2;MLEAF=1.00;MQ=44.00;QD=27.05;SOR=0.859	GT:AD:DP:GQ:PL	1/1:0,37:37:99:1029,111,0
X	4771594	.	G	T	819.77	.	AC=2;AF=1.00;AN=2;DP=30;ExcessHet=3.0103;FS=0.000;MLEAC=2;MLEAF=1.00;MQ=44.00;QD=27.33;SOR=1.765	GT:AD:DP:GQ:PL	1/1:0,30:30:90:848,90,0
X	4782479	.	A	G	848.77	.	AC=2;AF=1.00;AN=2;DP=32;ExcessHet=3.0103;FS=0.000;MLEAC=2;MLEAF=1.00;MQ=44.00;QD=26.52;SOR=0.818	GT:AD:DP:GQ:PL	1/1:0,32:32:96:877,96,0
X	4786309	.	G	GC	719.73	.	AC=2;AF=1.00;AN=2;BaseQRankSum=1.058;ClippingRankSum=0.000;DP=38;ExcessHet=3.0103;FS=3.399;MLEAC=2;MLEAF=1.00;MQ=43.87;MQRankSum=-0.123;QD=20.56;ReadPosRankSum=0.297;SOR=0.595	GT:AD:DP:GQ:PL	1/1:1,34:35:86:757,86,0
X	4787113	.	A	C	1293.77	.	AC=2;AF=1.00;AN=2;DP=30;ExcessHet=3.0103;FS=0.000;MLEAC=2;MLEAF=1.00;MQ=43.21;QD=32.46;SOR=1.765	GT:AD:DP:GQ:PL	1/1:0,30:30:90:1322,90,0
X	4787114	.	TCCCATGGGAAAAGTTA	T	1284.73	.	AC=2;AF=1.00;AN=2;DP=29;ExcessHet=3.0103;FS=0.000;MLEAC=2;MLEAF=1.00;MQ=43.18;QD=27.56;SOR=1.688	GT:AD:DP:GQ:PL	1/1:0,29:29:90:1322,90,0
X	4787133	.	AAT	A	1267.73	.	AC=2;AF=1.00;AN=2;DP=27;ExcessHet=3.0103;FS=0.000;MLEAC=2;MLEAF=1.00;MQ=43.12;QD=35.64;SOR=1.781	GT:AD:DP:GQ:PL	1/1:0,27:27:87:1305,87,0
X	4787137	.	TA	T	1177.73	.	AC=2;AF=1.00;AN=2;DP=26;ExcessHet=3.0103;FS=0.000;MLEAC=2;MLEAF=1.00;MQ=43.09;QD=29.78;SOR=2.303	GT:AD:DP:GQ:PL	1/1:0,26:26:81:1215,81,0
X	4787139	.	CAATATAT	C	1132.73	.	AC=2;AF=1.00;AN=2;DP=26;ExcessHet=3.0103;FS=0.000;MLEAC=2;MLEAF=1.00;MQ=43.09;QD=29.51;SOR=2.303	GT:AD:DP:GQ:PL	1/1:0,26:26:78:1170,78,0
X	4787151	.	ATTCC	A	1264.73	.	AC=2;AF=1.00;AN=2;DP=27;ExcessHet=3.0103;FS=0.000;MLEAC=2;MLEAF=1.00;MQ=43.12;QD=27.48;SOR=2.066	GT:AD:DP:GQ:PL	1/1:0,27:27:87:1302,87,0
X	4787157	.	ACAGTGCCTGTTTGGG	A	1265.73	.	AC=2;AF=1.00;AN=2;DP=29;ExcessHet=3.0103;FS=0.000;MLEAC=2;MLEAF=1.00;MQ=43.18;QD=29.58;SOR=1.942	GT:AD:DP:GQ:PL	1/1:0,29:29:88:1303,88,0
X	4788225	.	C	A	1709.77	.	AC=2;AF=1.00;AN=2;DP=40;ExcessHet=3.0103;FS=0.000;MLEAC=2;MLEAF=1.00;MQ=43.55;QD=28.44;SOR=0.902	GT:AD:DP:GQ:PL	1/1:0,40:40:99:1738,123,0
X	4788244	.	C	T	1670.77	.	AC=2;AF=1.00;AN=2;DP=41;ExcessHet=3.0103;FS=0.000;MLEAC=2;MLEAF=1.00;MQ=43.42;QD=24.57;SOR=0.843	GT:AD:DP:GQ:PL	1/1:0,41:41:99:1699,123,0
X	4788827	.	G	GA	301.73	.	AC=2;AF=1.00;AN=2;BaseQRankSum=0.651;ClippingRankSum=0.000;DP=28;ExcessHet=3.0103;FS=3.245;MLEAC=2;MLEAF=1.00;MQ=43.69;MQRankSum=-0.171;QD=15.88;ReadPosRankSum=-1.220;SOR=0.556	GT:AD:DP:GQ:PL	1/1:1,18:19:44:339,44,0
X	4788913	.	A	G	604.77	.	AC=2;AF=1.00;AN=2;DP=23;ExcessHet=3.0103;FS=0.000;MLEAC=2;MLEAF=1.00;MQ=44.00;QD=26.29;SOR=1.179	GT:AD:DP:GQ:PL	1/1:0,23:23:69:633,69,0
X	4790720	.	A	T	728.77	.	AC=2;AF=1.00;AN=2;DP=26;ExcessHet=3.0103;FS=0.000;MLEAC=2;MLEAF=1.00;MQ=44.00;QD=28.03;SOR=1.445	GT:AD:DP:GQ:PL	1/1:0,26:26:78:757,78,0
X	4791350	.	CTTATTTTTTACG	C	457.73	.	AC=2;AF=1.00;AN=2;DP=11;ExcessHet=3.0103;FS=0.000;MLEAC=2;MLEAF=1.00;MQ=42.37;QD=28.34;SOR=1.270	GT:AD:DP:GQ:PL	1/1:0,11:11:33:495,33,0
X	4791364	.	TC	T	457.73	.	AC=2;AF=1.00;AN=2;DP=11;ExcessHet=3.0103;FS=0.000;MLEAC=2;MLEAF=1.00;MQ=42.37;QD=29.00;SOR=1.270	GT:AD:DP:GQ:PL	1/1:0,11:11:33:495,33,0
X	4791366	.	C	G	466.77	.	AC=2;AF=1.00;AN=2;DP=11;ExcessHet=3.0103;FS=0.000;MLEAC=2;MLEAF=1.00;MQ=42.37;QD=27.49;SOR=1.270	GT:AD:DP:GQ:PL	1/1:0,11:11:33:495,33,0
X	4791368	.	AG	A	502.73	.	AC=2;AF=1.00;AN=2;DP=11;ExcessHet=3.0103;FS=0.000;MLEAC=2;MLEAF=1.00;MQ=42.37;QD=29.58;SOR=1.270	GT:AD:DP:GQ:PL	1/1:0,11:11:36:540,36,0
X	4791390	.	A	T	574.77	.	AC=2;AF=1.00;AN=2;DP=13;ExcessHet=3.0103;FS=0.000;MLEAC=2;MLEAF=1.00;MQ=42.63;QD=29.09;SOR=1.179	GT:AD:DP:GQ:PL	1/1:0,13:13:42:603,42,0
X	4791400	.	T	C	603.77	.	AC=2;AF=1.00;AN=2;DP=15;ExcessHet=3.0103;FS=0.000;MLEAC=2;MLEAF=1.00;MQ=42.61;QD=31.27;SOR=1.473	GT:AD:DP:GQ:PL	1/1:0,15:15:45:632,45,0
X	4791436	.	TTTTTC	T	934.73	.	AC=2;AF=1.00;AN=2;DP=22;ExcessHet=3.0103;FS=0.000;MLEAC=2;MLEAF=1.00;MQ=41.94;QD=30.22;SOR=1.085	GT:AD:DP:GQ:PL	1/1:0,22:22:66:972,66,0
X	4791616	.	A	ATGGGCGG	840.73	.	AC=2;AF=1.00;AN=2;DP=20;ExcessHet=3.0103;FS=0.000;MLEAC=2;MLEAF=1.00;MQ=40.65;QD=31.10;SOR=0.693	GT:AD:DP:GQ:PL	1/1:0,20:20:63:878,63,0
X	4791833	.	G	T	1770.77	.	AC=2;AF=1.00;AN=2;DP=41;ExcessHet=3.0103;FS=0.000;MLEAC=2;MLEAF=1.00;MQ=43.58;QD=29.92;SOR=2.038	GT:AD:DP:GQ:PL	1/1:0,41:41:99:1799,123,0
X	4791846	.	A	T	1843.77	.	AC=2;AF=1.00;AN=2;DP=43;ExcessHet=3.0103;FS=0.000;MLEAC=2;MLEAF=1.00;MQ=43.60;QD=33.19;SOR=1.954	GT:AD:DP:GQ:PL	1/1:0,43:43:99:1872,129,0
X	4791894	.	A	G	2046.77	.	AC=2;AF=1.00;AN=2;DP=50;ExcessHet=3.0103;FS=0.000;MLEAC=2;MLEAF=1.00;MQ=43.28;QD=29.54;SOR=0.859	GT:AD:DP:GQ:PL	1/1:0,50:50:99:2075,150,0
X	4791897	.	CAA	C	1983.73	.	AC=2;AF=1.00;AN=2;DP=48;ExcessHet=3.0103;FS=0.000;MLEAC=2;MLEAF=1.00;MQ=43.24;QD=27.96;SOR=0.963	GT:AD:DP:GQ:PL	1/1:0,48:48:99:2021,144,0
X	4791935	.	C	G	1198.77	.	AC=2;AF=1.00;AN=2;DP=45;ExcessHet=3.0103;FS=0.000;MLEAC=2;MLEAF=1.00;MQ=43.24;QD=27.24;SOR=1.364	GT:AD:DP:GQ:PL	1/1:0,44:44:99:1227,131,0
X	4792105	.	G	T	1128.77	.	AC=2;AF=1.00;AN=2;DP=41;ExcessHet=3.0103;FS=0.000;MLEAC=2;MLEAF=1.00;MQ=43.95;QD=27.53;SOR=1.347	GT:AD:DP:GQ:PL	1/1:0,41:41:99:1157,123,0
X	4793005	.	GTGGGGAGC	G	1715.73	.	AC=2;AF=1.00;AN=2;DP=42;ExcessHet=3.0103;FS=0.000;MLEAC=2;MLEAF=1.00;MQ=45.04;QD=25.14;SOR=0.693	GT:AD:DP:GQ:PL	1/1:0,40:40:99:1753,121,0
X	4793045	.	A	C	1062.77	.	AC=2;AF=1.00;AN=2;DP=41;ExcessHet=3.0103;FS=0.000;MLEAC=2;MLEAF=1.00;MQ=44.97;QD=25.92;SOR=0.843	GT:AD:DP:GQ:PL	1/1:0,41:41:99:1091,122,0
X	4793079	.	A	T	1054.77	.	AC=2;AF=1.00;AN=2;DP=39;ExcessHet=3.0103;FS=0.000;MLEAC=2;MLEAF=1.00;MQ=45.22;QD=27.05;SOR=0.850	GT:AD:DP:GQ:PL	1/1:0,39:39:99:1083,117,0
X	4793220	.	T	A	1409.77	.	AC=2;AF=1.00;AN=2;DP=33;ExcessHet=3.0103;FS=0.000;MLEAC=2;MLEAF=1.00;MQ=43.41;QD=28.96;SOR=0.880	GT:AD:DP:GQ:PL	1/1:0,33:33:99:1438,99,0
X	4793222	.	TGA	T	1400.73	.	AC=2;AF=1.00;AN=2;DP=33;ExcessHet=3.0103;FS=0.000;MLEAC=2;MLEAF=1.00;MQ=43.41;QD=31.91;SOR=0.880	GT:AD:DP:GQ:PL	1/1:0,33:33:99:1438,99,0
X	4793239	.	T	G	1412.77	.	AC=2;AF=1.00;AN=2;DP=34;ExcessHet=3.0103;FS=0.000;MLEAC=2;MLEAF=1.00;MQ=43.43;QD=25.68;SOR=1.085	GT:AD:DP:GQ:PL	1/1:0,34:34:99:1441,102,0
X	4793297	.	AG	A	1447.73	.	AC=2;AF=1.00;AN=2;DP=34;ExcessHet=3.0103;FS=0.000;MLEAC=2;MLEAF=1.00;MQ=43.83;QD=32.88;SOR=2.235	GT:AD:DP:GQ:PL	1/1:0,33:33:99:1485,99,0
X	4793301	.	AG	A	1447.73	.	AC=2;AF=1.00;AN=2;DP=33;ExcessHet=3.0103;FS=0.000;MLEAC=2;MLEAF=1.00;MQ=43.82;QD=36.76;SOR=2.235	GT:AD:DP:GQ:PL	1/1:0,33:33:99:1485,99,0
X	4793311	.	A	G	1456.77	.	AC=2;AF=1.00;AN=2;DP=33;ExcessHet=3.0103;FS=0.000;MLEAC=2;MLEAF=1.00;MQ=43.82;QD=33.21;SOR=1.981	GT:AD:DP:GQ:PL	1/1:0,33:33:99:1485,99,0
X	4793314	.	G	A	1456.77	.	AC=2;AF=1.00;AN=2;DP=32;ExcessHet=3.0103;FS=0.000;MLEAC=2;MLEAF=1.00;MQ=43.82;QD=30.12;SOR=2.165	GT:AD:DP:GQ:PL	1/1:0,32:32:99:1485,99,0
X	4793319	.	A	C	1481.77	.	AC=2;AF=1.00;AN=2;DP=33;ExcessHet=3.0103;FS=0.000;MLEAC=2;MLEAF=1.00;MQ=43.82;QD=31.99;SOR=1.981	GT:AD:DP:GQ:PL	1/1:0,33:33:99:1510,102,0
X	4793341	.	T	C	1446.77	.	AC=2;AF=1.00;AN=2;DP=33;ExcessHet=3.0103;FS=0.000;MLEAC=2;MLEAF=1.00;MQ=43.88;QD=28.80;SOR=1.751	GT:AD:DP:GQ:PL	1/1:0,33:33:99:1475,102,0
X	4793737	.	G	T	1134.77	.	AC=2;AF=1.00;AN=2;DP=47;ExcessHet=3.0103;FS=0.000;MLEAC=2;MLEAF=1.00;MQ=43.39;QD=24.14;SOR=0.823	GT:AD:DP:GQ:PL	1/1:0,47:47:99:1163,138,0
X	4793776	.	CTTTCAAT	C	1781.73	.	AC=2;AF=1.00;AN=2;DP=50;ExcessHet=3.0103;FS=0.000;MLEAC=2;MLEAF=1.00;MQ=43.19;QD=30.52;SOR=0.892	GT:AD:DP:GQ:PL	1/1:0,42:42:99:1819,127,0
X	4793810	.	C	A	1088.77	.	AC=2;AF=1.00;AN=2;DP=40;ExcessHet=3.0103;FS=0.000;MLEAC=2;MLEAF=1.00;MQ=42.83;QD=27.22;SOR=0.902	GT:AD:DP:GQ:PL	1/1:0,40:40:99:1117,120,0
X	4793869	.	TATGGAAAGTTAGTTA	T	1657.73	.	AC=2;AF=1.00;AN=2;DP=39;ExcessHet=3.0103;FS=0.000;MLEAC=2;MLEAF=1.00;MQ=42.29;QD=29.94;SOR=1.040	GT:AD:DP:GQ:PL	1/1:0,38:38:99:1695,115,0
X	4793908	.	T	G	1366.77	.	AC=2;AF=1.00;AN=2;DP=31;ExcessHet=3.0103;FS=0.000;MLEAC=2;MLEAF=1.00;MQ=42.14;QD=29.38;SOR=1.609	GT:AD:DP:GQ:PL	1/1:0,31:31:93:1395,93,0
X	4793913	.	C	T	1456.77	.	AC=2;AF=1.00;AN=2;DP=31;ExcessHet=3.0103;FS=0.000;MLEAC=2;MLEAF=1.00;MQ=42.14;QD=28.85;SOR=1.609	GT:AD:DP:GQ:PL	1/1:0,31:31:99:1485,99,0
X	4793917	.	A	G	1411.77	.	AC=2;AF=1.00;AN=2;DP=32;ExcessHet=3.0103;FS=0.000;MLEAC=2;MLEAF=1.00;MQ=42.20;QD=33.40;SOR=1.681	GT:AD:DP:GQ:PL	1/1:0,32:32:96:1440,96,0
X	4793918	.	C	A	1411.77	.	AC=2;AF=1.00;AN=2;DP=31;ExcessHet=3.0103;FS=0.000;MLEAC=2;MLEAF=1.00;MQ=42.14;QD=31.20;SOR=1.609	GT:AD:DP:GQ:PL	1/1:0,31:31:96:1440,96,0
X	4793936	.	G	T	912.77	.	AC=2;AF=1.00;AN=2;DP=35;ExcessHet=3.0103;FS=0.000;MLEAC=2;MLEAF=1.00;MQ=42.30;QD=26.08;SOR=1.885	GT:AD:DP:GQ:PL	1/1:0,35:35:99:941,104,0
X	4793965	.	T	C	764.77	.	AC=2;AF=1.00;AN=2;DP=30;ExcessHet=3.0103;FS=0.000;MLEAC=2;MLEAF=1.00;MQ=42.35;QD=26.37;SOR=1.688	GT:AD:DP:GQ:PL	1/1:0,29:29:87:793,87,0
X	4794071	.	T	TCG	252.73	.	AC=2;AF=1.00;AN=2;DP=17;ExcessHet=3.0103;FS=0.000;MLEAC=1;MLEAF=0.500;MQ=42.34;QD=28.08;SOR=1.981	GT:AD:DP:GQ:PL	1/1:0,9:9:26:277,26,0
X	4794072	.	A	T	587.77	.	AC=2;AF=1.00;AN=2;DP=17;ExcessHet=3.0103;FS=0.000;MLEAC=1;MLEAF=0.500;MQ=42.34;QD=34.57;SOR=1.981	GT:AD:DP:GQ:PL	1/1:0,17:17:51:603,51,0
X	4794074	.	T	C	345.74	.	AC=2;AF=1.00;AN=2;DP=17;ExcessHet=3.0103;FS=0.000;MLEAC=2;MLEAF=1.00;MQ=42.34;QD=30.54;SOR=0.892	GT:AD:DP:GQ:PL	1/1:0,9:9:27:383,27,0
X	4794084	.	T	C	440.41	.	AC=2;AF=1.00;AN=2;BaseQRankSum=-0.517;ClippingRankSum=0.000;DP=12;ExcessHet=3.0103;FS=4.393;MLEAC=2;MLEAF=1.00;MQ=41.93;MQRankSum=-0.693;QD=26.58;ReadPosRankSum=1.592;SOR=1.447	GT:AD:DP:GQ:PL	1/1:1,10:11:8:468,8,0
X	4794086	.	A	G	672.77	.	AC=2;AF=1.00;AN=2;DP=12;ExcessHet=3.0103;FS=0.000;MLEAC=2;MLEAF=1.00;MQ=42.01;QD=29.72;SOR=1.445	GT:AD:DP:GQ:PL	1/1:0,12:12:30:701,30,0
X	4794089	.	A	C	695.77	.	AC=2;AF=1.00;AN=2;DP=17;ExcessHet=3.0103;FS=0.000;MLEAC=2;MLEAF=1.00;MQ=41.41;QD=33.47;SOR=1.739	GT:AD:DP:GQ:PL	1/1:0,17:17:50:724,50,0
X	4794091	.	G	A	721.77	.	AC=2;AF=1.00;AN=2;DP=17;ExcessHet=3.0103;FS=0.000;MLEAC=2;MLEAF=1.00;MQ=41.41;QD=25.36;SOR=1.739	GT:AD:DP:GQ:PL	1/1:0,17:17:53:750,53,0
X	4794095	.	T	A	721.77	.	AC=2;AF=1.00;AN=2;DP=18;ExcessHet=3.0103;FS=0.000;MLEAC=2;MLEAF=1.00;MQ=41.56;QD=30.46;SOR=1.493	GT:AD:DP:GQ:PL	1/1:0,18:18:53:750,53,0
X	4794237	.	A	G	759.77	.	AC=2;AF=1.00;AN=2;DP=29;ExcessHet=3.0103;FS=0.000;MLEAC=2;MLEAF=1.00;MQ=43.60;QD=26.20;SOR=1.688	GT:AD:DP:GQ:PL	1/1:0,29:29:87:788,87,0
X	4794479	.	A	C	1226.77	.	AC=2;AF=1.00;AN=2;DP=29;ExcessHet=3.0103;FS=0.000;MLEAC=2;MLEAF=1.00;MQ=44.00;QD=27.16;SOR=1.255	GT:AD:DP:GQ:PL	1/1:0,29:29:90:1255,90,0
X	4794487	.	C	T	1262.77	.	AC=2;AF=1.00;AN=2;DP=31;ExcessHet=3.0103;FS=0.000;MLEAC=2;MLEAF=1.00;MQ=44.00;QD=26.76;SOR=0.756	GT:AD:DP:GQ:PL	1/1:0,31:31:93:1291,93,0
X	4794691	.	C	G	1067.77	.	AC=2;AF=1.00;AN=2;DP=42;ExcessHet=3.0103;FS=0.000;MLEAC=2;MLEAF=1.00;MQ=44.00;QD=26.04;SOR=0.843	GT:AD:DP:GQ:PL	1/1:0,41:41:99:1096,123,0
X	4794712	.	C	T	1132.77	.	AC=2;AF=1.00;AN=2;DP=43;ExcessHet=3.0103;FS=0.000;MLEAC=2;MLEAF=1.00;MQ=44.00;QD=26.97;SOR=0.892	GT:AD:DP:GQ:PL	1/1:0,42:42:99:1161,126,0
X	4794956	.	T	C	801.77	.	AC=2;AF=1.00;AN=2;DP=31;ExcessHet=3.0103;FS=0.000;MLEAC=2;MLEAF=1.00;MQ=44.00;QD=26.73;SOR=1.143	GT:AD:DP:GQ:PL	1/1:0,30:30:90:830,90,0
X	4795037	.	T	C	909.77	.	AC=2;AF=1.00;AN=2;DP=34;ExcessHet=3.0103;FS=0.000;MLEAC=2;MLEAF=1.00;MQ=44.00;QD=26.76;SOR=0.811	GT:AD:DP:GQ:PL	1/1:0,34:34:99:938,102,0
X	4795389	.	TGGGAA	T	1447.73	.	AC=2;AF=1.00;AN=2;DP=36;ExcessHet=3.0103;FS=0.000;MLEAC=2;MLEAF=1.00;MQ=43.95;QD=31.77;SOR=1.022	GT:AD:DP:GQ:PL	1/1:0,33:33:99:1485,100,0
X	4795569	.	C	T	2009.77	.	AC=2;AF=1.00;AN=2;DP=47;ExcessHet=3.0103;FS=0.000;MLEAC=2;MLEAF=1.00;MQ=43.72;QD=32.23;SOR=1.132	GT:AD:DP:GQ:PL	1/1:0,47:47:99:2038,141,0
X	4795579	.	T	A	2057.77	.	AC=2;AF=1.00;AN=2;DP=48;ExcessHet=3.0103;FS=0.000;MLEAC=2;MLEAF=1.00;MQ=43.73;QD=29.46;SOR=1.179	GT:AD:DP:GQ:PL	1/1:0,48:48:99:2086,144,0
X	4795683	.	A	ACCTTCAGTTTG	1643.73	.	AC=2;AF=1.00;AN=2;DP=41;ExcessHet=3.0103;FS=0.000;MLEAC=2;MLEAF=1.00;MQ=43.02;QD=31.65;SOR=1.121	GT:AD:DP:GQ:PL	1/1:0,37:37:99:1681,115,0
X	4795970	.	T	C	904.77	.	AC=2;AF=1.00;AN=2;DP=34;ExcessHet=3.0103;FS=0.000;MLEAC=2;MLEAF=1.00;MQ=43.74;QD=27.42;SOR=1.022	GT:AD:DP:GQ:PL	1/1:0,33:33:99:933,99,0
X	4796030	.	C	CT	498.73	.	AC=2;AF=1.00;AN=2;BaseQRankSum=0.550;ClippingRankSum=0.000;DP=32;ExcessHet=3.0103;FS=3.119;MLEAC=2;MLEAF=1.00;MQ=43.73;MQRankSum=1.957;QD=17.20;ReadPosRankSum=1.895;SOR=0.120	GT:AD:DP:GQ:PL	1/1:2,27:29:43:536,43,0
X	4796125	.	C	CGGTGT	1447.73	.	AC=2;AF=1.00;AN=2;DP=32;ExcessHet=3.0103;FS=0.000;MLEAC=2;MLEAF=1.00;MQ=43.79;QD=31.46;SOR=1.143	GT:AD:DP:GQ:PL	1/1:0,30:30:99:1485,99,0
X	4796126	.	A	ACG	1492.73	.	AC=2;AF=1.00;AN=2;DP=32;ExcessHet=3.0103;FS=0.000;MLEAC=2;MLEAF=1.00;MQ=43.79;QD=26.01;SOR=1.214	GT:AD:DP:GQ:PL	1/1:0,31:31:99:1530,102,0
X	4796127	.	A	AGGTG	1492.73	.	AC=2;AF=1.00;AN=2;DP=33;ExcessHet=3.0103;FS=0.000;MLEAC=2;MLEAF=1.00;MQ=43.79;QD=31.55;SOR=1.284	GT:AD:DP:GQ:PL	1/1:0,32:32:99:1530,102,0
X	4796128	.	A	T	1456.77	.	AC=2;AF=1.00;AN=2;DP=31;ExcessHet=3.0103;FS=0.000;MLEAC=2;MLEAF=1.00;MQ=43.78;QD=29.79;SOR=1.143	GT:AD:DP:GQ:PL	1/1:0,30:30:99:1485,99,0
X	4796282	.	G	A	837.77	.	AC=2;AF=1.00;AN=2;DP=31;ExcessHet=3.0103;FS=0.000;MLEAC=2;MLEAF=1.00;MQ=43.94;QD=27.02;SOR=1.609	GT:AD:DP:GQ:PL	1/1:0,31:31:93:866,93,0
X	4796328	.	T	G	1666.77	.	AC=2;AF=1.00;AN=2;DP=38;ExcessHet=3.0103;FS=0.000;MLEAC=2;MLEAF=1.00;MQ=43.90;QD=29.14;SOR=1.329	GT:AD:DP:GQ:PL	1/1:0,38:38:99:1695,117,0
X	4796335	.	T	G	1567.77	.	AC=2;AF=1.00;AN=2;DP=36;ExcessHet=3.0103;FS=0.000;MLEAC=2;MLEAF=1.00;MQ=43.89;QD=33.33;SOR=1.371	GT:AD:DP:GQ:PL	1/1:0,36:36:99:1596,108,0
X	4796601	.	TCACACACA	T	1427.73	.	AC=2;AF=1.00;AN=2;DP=39;ExcessHet=3.0103;FS=0.000;MLEAC=2;MLEAF=1.00;MQ=43.85;QD=31.49;SOR=0.880	GT:AD:DP:GQ:PL	1/1:0,33:33:99:1465,100,0
X	4803677	.	A	G	1358.77	.	AC=2;AF=1.00;AN=2;BaseQRankSum=1.850;ClippingRankSum=0.000;DP=52;ExcessHet=3.0103;FS=0.000;MLEAC=2;MLEAF=1.00;MQ=43.96;MQRankSum=0.000;QD=26.13;ReadPosRankSum=1.479;SOR=0.239	GT:AD:DP:GQ:PL	1/1:1,51:52:99:1387,145,0
X	4804256	.	A	AT	568.73	.	AC=2;AF=1.00;AN=2;BaseQRankSum=0.612;ClippingRankSum=0.000;DP=36;ExcessHet=3.0103;FS=0.000;MLEAC=2;MLEAF=1.00;MQ=43.74;MQRankSum=-0.129;QD=16.73;ReadPosRankSum=-0.234;SOR=0.430	GT:AD:DP:GQ:PL	1/1:2,32:34:64:606,64,0
X	4805213	.	G	GAA	1490.73	.	AC=2;AF=1.00;AN=2;DP=33;ExcessHet=3.0103;FS=0.000;MLEAC=2;MLEAF=1.00;MQ=41.68;QD=25.42;SOR=0.818	GT:AD:DP:GQ:PL	1/1:0,32:32:99:1528,102,0
X	4805214	.	G	GGCAAA	1491.73	.	AC=2;AF=1.00;AN=2;DP=33;ExcessHet=3.0103;FS=0.000;MLEAC=2;MLEAF=1.00;MQ=41.68;QD=28.56;SOR=0.752	GT:AD:DP:GQ:PL	1/1:0,33:33:99:1529,102,0
X	4805218	.	C	CAAACAGGA	1437.73	.	AC=2;AF=1.00;AN=2;DP=30;ExcessHet=3.0103;FS=0.000;MLEAC=2;MLEAF=1.00;MQ=41.61;QD=29.62;SOR=0.693	GT:AD:DP:GQ:PL	1/1:0,30:30:99:1475,99,0
X	4805219	.	T	G	1446.77	.	AC=2;AF=1.00;AN=2;DP=30;ExcessHet=3.0103;FS=0.000;MLEAC=2;MLEAF=1.00;MQ=41.61;QD=28.07;SOR=0.826	GT:AD:DP:GQ:PL	1/1:0,30:30:99:1475,99,0
X	4805221	.	C	CA	1347.73	.	AC=2;AF=1.00;AN=2;DP=31;ExcessHet=3.0103;FS=0.000;MLEAC=2;MLEAF=1.00;MQ=41.69;QD=32.47;SOR=0.756	GT:AD:DP:GQ:PL	1/1:0,31:31:93:1385,93,0
X	4805248	.	CGTTGAGCA	C	1358.73	.	AC=2;AF=1.00;AN=2;DP=33;ExcessHet=3.0103;FS=0.000;MLEAC=2;MLEAF=1.00;MQ=42.37;QD=29.81;SOR=0.756	GT:AD:DP:GQ:PL	1/1:0,31:31:94:1396,94,0
X	4805500	.	T	G	699.77	.	AC=2;AF=1.00;AN=2;DP=27;ExcessHet=3.0103;FS=0.000;MLEAC=2;MLEAF=1.00;MQ=43.57;QD=26.91;SOR=0.846	GT:AD:DP:GQ:PL	1/1:0,26:26:78:728,78,0
X	4806776	.	C	CTTG	454.73	.	AC=1;AF=0.500;AN=2;BaseQRankSum=-2.673;ClippingRankSum=0.000;DP=23;ExcessHet=3.0103;FS=35.884;MLEAC=1;MLEAF=0.500;MQ=42.24;MQRankSum=-2.746;QD=23.93;ReadPosRankSum=3.947;SOR=5.130	GT:AD:DP:GQ:PL	0/1:7,12:19:99:492,0,169
X	4806778	.	A	AATGATGAACTCCAATTAAGAACACAAGTCCGTTTTAAGTTG	455.73	.	AC=1;AF=0.500;AN=2;BaseQRankSum=0.096;ClippingRankSum=0.000;DP=18;ExcessHet=3.0103;FS=8.451;MLEAC=1;MLEAF=0.500;MQ=41.73;MQRankSum=-0.675;QD=32.55;ReadPosRankSum=-0.127;SOR=5.136	GT:AD:DP:GQ:PL	0/1:2,12:14:99:493,0,168
X	4806782	.	G	GCAGCCGTCGGGCTGACATATATTTATTCAATTTCTTCTTTTGATTTTAGAGT	418.73	.	AC=1;AF=0.500;AN=2;BaseQRankSum=1.329;ClippingRankSum=0.000;DP=17;ExcessHet=3.0103;FS=8.129;MLEAC=1;MLEAF=0.500;MQ=41.60;MQRankSum=-0.845;QD=32.21;ReadPosRankSum=-3.295;SOR=4.977	GT:AD:DP:GQ:PL	0/1:2,11:13:99:456,0,164
X	4807404	.	G	T	986.77	.	AC=2;AF=1.00;AN=2;DP=38;ExcessHet=3.0103;FS=0.000;MLEAC=2;MLEAF=1.00;MQ=44.00;QD=25.97;SOR=1.179	GT:AD:DP:GQ:PL	1/1:0,38:38:99:1015,113,0
X	4807534	.	A	G	1752.77	.	AC=2;AF=1.00;AN=2;DP=42;ExcessHet=3.0103;FS=0.000;MLEAC=2;MLEAF=1.00;MQ=44.00;QD=29.69;SOR=0.788	GT:AD:DP:GQ:PL	1/1:0,42:42:99:1781,126,0
X	4807555	.	G	C	1676.77	.	AC=2;AF=1.00;AN=2;DP=38;ExcessHet=3.0103;FS=0.000;MLEAC=2;MLEAF=1.00;MQ=44.00;QD=27.70;SOR=1.040	GT:AD:DP:GQ:PL	1/1:0,38:38:99:1705,117,0
X	4807646	.	A	G	1238.77	.	AC=2;AF=1.00;AN=2;DP=29;ExcessHet=3.0103;FS=0.000;MLEAC=2;MLEAF=1.00;MQ=44.38;QD=27.20;SOR=0.906	GT:AD:DP:GQ:PL	1/1:0,29:29:90:1267,90,0
X	4807660	.	G	A	1199.77	.	AC=2;AF=1.00;AN=2;DP=28;ExcessHet=3.0103;FS=0.000;MLEAC=2;MLEAF=1.00;MQ=44.40;QD=25.33;SOR=0.836	GT:AD:DP:GQ:PL	1/1:0,28:28:84:1228,84,0
X	4807681	.	AC	A	1179.73	.	AC=2;AF=1.00;AN=2;DP=27;ExcessHet=3.0103;FS=0.000;MLEAC=2;MLEAF=1.00;MQ=44.41;QD=29.49;SOR=0.765	GT:AD:DP:GQ:PL	1/1:0,27:27:87:1217,87,0
X	4808002	.	T	TTCCG	1267.73	.	AC=2;AF=1.00;AN=2;DP=31;ExcessHet=3.0103;FS=0.000;MLEAC=2;MLEAF=1.00;MQ=44.00;QD=29.37;SOR=0.906	GT:AD:DP:GQ:PL	1/1:0,29:29:87:1305,87,0
X	4808005	.	CATCT	C	1267.73	.	AC=2;AF=1.00;AN=2;DP=29;ExcessHet=3.0103;FS=0.000;MLEAC=2;MLEAF=1.00;MQ=44.00;QD=28.94;SOR=0.906	GT:AD:DP:GQ:PL	1/1:0,29:29:87:1305,87,0
X	4808036	.	TA	T	491.73	.	AC=2;AF=1.00;AN=2;DP=26;ExcessHet=3.0103;FS=0.000;MLEAC=2;MLEAF=1.00;MQ=44.00;QD=19.67;SOR=0.770	GT:AD:DP:GQ:PL	1/1:0,25:25:74:529,74,0
X	4808894	.	T	G	1302.77	.	AC=2;AF=1.00;AN=2;DP=48;ExcessHet=3.0103;FS=0.000;MLEAC=2;MLEAF=1.00;MQ=44.00;QD=27.14;SOR=0.866	GT:AD:DP:GQ:PL	1/1:0,48:48:99:1331,144,0
X	4809087	.	T	G	2083.77	.	AC=2;AF=1.00;AN=2;DP=48;ExcessHet=3.0103;FS=0.000;MLEAC=2;MLEAF=1.00;MQ=44.00;QD=34.18;SOR=0.963	GT:AD:DP:GQ:PL	1/1:0,48:48:99:2112,144,0
X	4809092	.	G	C	2087.77	.	AC=2;AF=1.00;AN=2;DP=47;ExcessHet=3.0103;FS=0.000;MLEAC=2;MLEAF=1.00;MQ=44.00;QD=29.88;SOR=1.132	GT:AD:DP:GQ:PL	1/1:0,47:47:99:2116,144,0
X	4809106	.	T	A	1220.77	.	AC=2;AF=1.00;AN=2;DP=45;ExcessHet=3.0103;FS=0.000;MLEAC=2;MLEAF=1.00;MQ=44.00;QD=27.13;SOR=1.154	GT:AD:DP:GQ:PL	1/1:0,45:45:99:1249,135,0
X	4809189	.	T	C	1018.77	.	AC=2;AF=1.00;AN=2;DP=38;ExcessHet=3.0103;FS=0.000;MLEAC=2;MLEAF=1.00;MQ=43.95;QD=26.81;SOR=0.798	GT:AD:DP:GQ:PL	1/1:0,38:38:99:1047,114,0
X	4809325	.	CA	C	1237.73	.	AC=2;AF=1.00;AN=2;DP=39;ExcessHet=3.0103;FS=0.000;MLEAC=2;MLEAF=1.00;MQ=44.18;QD=31.74;SOR=1.387	GT:AD:DP:GQ:PL	1/1:0,39:39:99:1275,117,0
X	4809493	.	G	A	783.77	.	AC=2;AF=1.00;AN=2;DP=28;ExcessHet=3.0103;FS=0.000;MLEAC=2;MLEAF=1.00;MQ=44.00;QD=27.99;SOR=0.693	GT:AD:DP:GQ:PL	1/1:0,28:28:84:812,84,0
X	4809624	.	T	G	1342.77	.	AC=2;AF=1.00;AN=2;DP=49;ExcessHet=3.0103;FS=0.000;MLEAC=2;MLEAF=1.00;MQ=43.96;QD=27.40;SOR=0.909	GT:AD:DP:GQ:PL	1/1:0,49:49:99:1371,147,0
X	4811013	.	T	TGGGATGC	941.73	.	AC=2;AF=1.00;AN=2;DP=36;ExcessHet=3.0103;FS=0.000;MLEAC=2;MLEAF=1.00;MQ=43.09;QD=30.66;SOR=1.609	GT:AD:DP:GQ:PL	1/1:0,22:22:68:979,68,0
X	4811116	.	C	T	765.77	.	AC=2;AF=1.00;AN=2;DP=28;ExcessHet=3.0103;FS=0.000;MLEAC=2;MLEAF=1.00;MQ=42.77;QD=27.35;SOR=1.382	GT:AD:DP:GQ:PL	1/1:0,28:28:84:794,84,0
X	4811473	.	C	A	1207.77	.	AC=2;AF=1.00;AN=2;DP=44;ExcessHet=3.0103;FS=0.000;MLEAC=2;MLEAF=1.00;MQ=44.00;QD=27.45;SOR=0.693	GT:AD:DP:GQ:PL	1/1:0,44:44:99:1236,132,0
X	4811508	.	A	T	1213.77	.	AC=2;AF=1.00;AN=2;DP=45;ExcessHet=3.0103;FS=0.000;MLEAC=2;MLEAF=1.00;MQ=44.00;QD=26.97;SOR=0.929	GT:AD:DP:GQ:PL	1/1:0,45:45:99:1242,135,0
X	4811551	.	C	G	1147.77	.	AC=2;AF=1.00;AN=2;DP=43;ExcessHet=3.0103;FS=0.000;MLEAC=2;MLEAF=1.00;MQ=43.95;QD=26.69;SOR=0.836	GT:AD:DP:GQ:PL	1/1:0,43:43:99:1176,128,0
X	4811787	.	AGGG	A	1087.73	.	AC=2;AF=1.00;AN=2;DP=25;ExcessHet=3.0103;FS=0.000;MLEAC=2;MLEAF=1.00;MQ=43.88;QD=32.74;SOR=1.136	GT:AD:DP:GQ:PL	1/1:0,25:25:75:1125,75,0
X	4811902	.	G	A	1089.77	.	AC=2;AF=1.00;AN=2;DP=21;ExcessHet=3.0103;FS=0.000;MLEAC=2;MLEAF=1.00;MQ=42.81;QD=26.95;SOR=1.828	GT:AD:DP:GQ:PL	1/1:0,21:21:78:1118,78,0
X	4811905	.	A	AAAAAAAAAAAT	290.74	.	AC=1;AF=0.500;AN=2;BaseQRankSum=3.344;ClippingRankSum=0.000;DP=24;ExcessHet=3.0103;FS=16.528;MLEAC=1;MLEAF=0.500;MQ=42.75;MQRankSum=-0.034;QD=12.11;ReadPosRankSum=1.045;SOR=0.012	GT:AD:DP:GQ:PL	0/1:8,16:24:30:328,0,30
X	4812197	.	A	T	2350.77	.	AC=2;AF=1.00;AN=2;DP=54;ExcessHet=3.0103;FS=0.000;MLEAC=2;MLEAF=1.00;MQ=43.64;QD=32.25;SOR=0.931	GT:AD:DP:GQ:PL	1/1:0,54:54:99:2379,163,0
X	4812208	.	TAA	T	2365.73	.	AC=2;AF=1.00;AN=2;DP=55;ExcessHet=3.0103;FS=0.000;MLEAC=2;MLEAF=1.00;MQ=43.65;QD=25.59;SOR=0.970	GT:AD:DP:GQ:PL	1/1:0,55:55:99:2403,164,0
X	4812288	.	T	A	2102.77	.	AC=2;AF=1.00;AN=2;DP=51;ExcessHet=3.0103;FS=0.000;MLEAC=2;MLEAF=1.00;MQ=43.77;QD=32.48;SOR=1.094	GT:AD:DP:GQ:PL	1/1:0,51:51:99:2131,153,0
X	4812304	.	TAA	T	2009.73	.	AC=2;AF=1.00;AN=2;DP=47;ExcessHet=3.0103;FS=0.000;MLEAC=2;MLEAF=1.00;MQ=43.94;QD=29.19;SOR=0.823	GT:AD:DP:GQ:PL	1/1:0,47:47:99:2047,141,0
X	4812451	.	C	CAAA	2033.73	.	AC=2;AF=1.00;AN=2;DP=46;ExcessHet=3.0103;FS=0.000;MLEAC=2;MLEAF=1.00;MQ=45.96;QD=26.43;SOR=0.737	GT:AD:DP:GQ:PL	1/1:0,45:45:99:2071,144,0
X	4812454	.	G	C	2020.77	.	AC=2;AF=1.00;AN=2;DP=47;ExcessHet=3.0103;FS=0.000;MLEAC=2;MLEAF=1.00;MQ=45.92;QD=26.24;SOR=0.823	GT:AD:DP:GQ:PL	1/1:0,47:47:99:2049,141,0
X	4812527	.	G	A	1168.77	.	AC=2;AF=1.00;AN=2;DP=43;ExcessHet=3.0103;FS=0.000;MLEAC=2;MLEAF=1.00;MQ=44.53;QD=27.18;SOR=1.609	GT:AD:DP:GQ:PL	1/1:0,43:43:99:1197,129,0
X	4812738	.	T	C	760.77	.	AC=2;AF=1.00;AN=2;DP=30;ExcessHet=3.0103;FS=0.000;MLEAC=2;MLEAF=1.00;MQ=43.74;QD=26.23;SOR=1.688	GT:AD:DP:GQ:PL	1/1:0,29:29:87:789,87,0
X	4812764	.	G	A	803.77	.	AC=2;AF=1.00;AN=2;DP=29;ExcessHet=3.0103;FS=0.000;MLEAC=2;MLEAF=1.00;MQ=43.73;QD=27.72;SOR=1.460	GT:AD:DP:GQ:PL	1/1:0,29:29:87:832,87,0
X	4812852	.	T	A	1231.77	.	AC=2;AF=1.00;AN=2;DP=29;ExcessHet=3.0103;FS=0.000;MLEAC=2;MLEAF=1.00;MQ=43.80;QD=29.61;SOR=1.071	GT:AD:DP:GQ:PL	1/1:0,29:29:87:1260,87,0
X	4812861	.	G	A	1318.77	.	AC=2;AF=1.00;AN=2;DP=32;ExcessHet=3.0103;FS=0.000;MLEAC=2;MLEAF=1.00;MQ=43.76;QD=33.00;SOR=0.818	GT:AD:DP:GQ:PL	1/1:0,32:32:96:1347,96,0
X	4812907	.	C	A	1468.77	.	AC=2;AF=1.00;AN=2;DP=33;ExcessHet=3.0103;FS=0.000;MLEAC=2;MLEAF=1.00;MQ=43.68;QD=29.49;SOR=0.752	GT:AD:DP:GQ:PL	1/1:0,33:33:99:1497,102,0
X	4812914	.	A	T	1439.77	.	AC=2;AF=1.00;AN=2;DP=33;ExcessHet=3.0103;FS=0.000;MLEAC=2;MLEAF=1.00;MQ=43.62;QD=32.97;SOR=0.752	GT:AD:DP:GQ:PL	1/1:0,33:33:99:1468,99,0
X	4812929	.	TATGAAATCCTAAA	T	1370.73	.	AC=2;AF=1.00;AN=2;DP=33;ExcessHet=3.0103;FS=0.000;MLEAC=2;MLEAF=1.00;MQ=43.62;QD=28.79;SOR=0.957	GT:AD:DP:GQ:PL	1/1:0,32:32:96:1408,96,0
X	4812971	.	A	T	868.77	.	AC=2;AF=1.00;AN=2;DP=32;ExcessHet=3.0103;FS=0.000;MLEAC=2;MLEAF=1.00;MQ=43.60;QD=27.15;SOR=0.693	GT:AD:DP:GQ:PL	1/1:0,32:32:96:897,96,0
X	4813533	.	G	A	1357.77	.	AC=2;AF=1.00;AN=2;DP=48;ExcessHet=3.0103;FS=0.000;MLEAC=2;MLEAF=1.00;MQ=43.85;QD=28.29;SOR=0.776	GT:AD:DP:GQ:PL	1/1:0,48:48:99:1386,144,0
X	4813583	.	C	G	1020.77	.	AC=2;AF=1.00;AN=2;DP=38;ExcessHet=3.0103;FS=0.000;MLEAC=2;MLEAF=1.00;MQ=43.81;QD=26.86;SOR=0.798	GT:AD:DP:GQ:PL	1/1:0,38:38:99:1049,114,0
X	4814053	.	G	GCACAGCGCA	2152.73	.	AC=2;AF=1.00;AN=2;DP=49;ExcessHet=3.0103;FS=0.000;MLEAC=2;MLEAF=1.00;MQ=43.73;QD=30.07;SOR=0.866	GT:AD:DP:GQ:PL	1/1:0,48:48:99:2190,147,0
X	4814290	.	A	G	2189.77	.	AC=2;AF=1.00;AN=2;DP=50;ExcessHet=3.0103;FS=0.000;MLEAC=2;MLEAF=1.00;MQ=44.00;QD=31.69;SOR=0.773	GT:AD:DP:GQ:PL	1/1:0,50:50:99:2218,156,0
X	4814295	.	A	G	2160.77	.	AC=2;AF=1.00;AN=2;DP=50;ExcessHet=3.0103;FS=0.000;MLEAC=2;MLEAF=1.00;MQ=44.00;QD=29.16;SOR=0.693	GT:AD:DP:GQ:PL	1/1:0,50:50:99:2189,153,0
X	4814353	.	A	T	2198.77	.	AC=2;AF=1.00;AN=2;DP=53;ExcessHet=3.0103;FS=0.000;MLEAC=2;MLEAF=1.00;MQ=44.00;QD=29.93;SOR=0.941	GT:AD:DP:GQ:PL	1/1:0,52:52:99:2227,156,0
X	4814358	.	C	G	2134.77	.	AC=2;AF=1.00;AN=2;DP=49;ExcessHet=3.0103;FS=0.000;MLEAC=2;MLEAF=1.00;MQ=44.00;QD=29.40;SOR=1.067	GT:AD:DP:GQ:PL	1/1:0,48:48:99:2163,150,0
X	4814469	.	T	C	1411.77	.	AC=2;AF=1.00;AN=2;DP=53;ExcessHet=3.0103;FS=0.000;MLEAC=2;MLEAF=1.00;MQ=44.00;QD=27.15;SOR=0.941	GT:AD:DP:GQ:PL	1/1:0,52:52:99:1440,156,0
X	4814496	.	A	T	1442.77	.	AC=2;AF=1.00;AN=2;DP=54;ExcessHet=3.0103;FS=0.000;MLEAC=2;MLEAF=1.00;MQ=44.00;QD=27.22;SOR=0.892	GT:AD:DP:GQ:PL	1/1:0,53:53:99:1471,159,0
X	4814851	.	G	GA	475.73	.	AC=2;AF=1.00;AN=2;BaseQRankSum=-0.276;ClippingRankSum=0.000;DP=28;ExcessHet=3.0103;FS=3.174;MLEAC=2;MLEAF=1.00;MQ=44.00;MQRankSum=0.000;QD=16.99;ReadPosRankSum=1.921;SOR=0.366	GT:AD:DP:GQ:PL	1/1:2,26:28:45:513,45,0
X	4815598	.	C	G	850.77	.	AC=2;AF=1.00;AN=2;BaseQRankSum=-1.366;ClippingRankSum=0.000;DP=34;ExcessHet=3.0103;FS=3.854;MLEAC=2;MLEAF=1.00;MQ=44.00;MQRankSum=0.000;QD=25.02;ReadPosRankSum=-0.700;SOR=0.916	GT:AD:DP:GQ:PL	1/1:1,33:34:73:879,73,0
X	4815636	.	A	T	1020.77	.	AC=2;AF=1.00;AN=2;DP=39;ExcessHet=3.0103;FS=0.000;MLEAC=2;MLEAF=1.00;MQ=44.00;QD=26.17;SOR=0.968	GT:AD:DP:GQ:PL	1/1:0,39:39:99:1049,116,0
X	4815683	.	T	C	1666.77	.	AC=2;AF=1.00;AN=2;DP=38;ExcessHet=3.0103;FS=0.000;MLEAC=2;MLEAF=1.00;MQ=43.95;QD=29.81;SOR=1.670	GT:AD:DP:GQ:PL	1/1:0,38:38:99:1695,114,0
X	4815684	.	C	G	1666.77	.	AC=2;AF=1.00;AN=2;DP=38;ExcessHet=3.0103;FS=0.000;MLEAC=2;MLEAF=1.00;MQ=43.95;QD=31.14;SOR=1.670	GT:AD:DP:GQ:PL	1/1:0,38:38:99:1695,114,0
X	4815706	.	A	T	1800.77	.	AC=2;AF=1.00;AN=2;DP=41;ExcessHet=3.0103;FS=0.000;MLEAC=2;MLEAF=1.00;MQ=43.95;QD=26.29;SOR=1.845	GT:AD:DP:GQ:PL	1/1:0,41:41:99:1829,123,0
X	4815715	.	T	G	1951.77	.	AC=2;AF=1.00;AN=2;DP=43;ExcessHet=3.0103;FS=0.000;MLEAC=2;MLEAF=1.00;MQ=43.95;QD=26.82;SOR=1.455	GT:AD:DP:GQ:PL	1/1:0,43:43:99:1980,132,0
X	4815717	.	C	A	1951.77	.	AC=2;AF=1.00;AN=2;DP=44;ExcessHet=3.0103;FS=0.000;MLEAC=2;MLEAF=1.00;MQ=43.96;QD=27.02;SOR=1.364	GT:AD:DP:GQ:PL	1/1:0,44:44:99:1980,132,0
X	4815723	.	C	T	2005.77	.	AC=2;AF=1.00;AN=2;DP=45;ExcessHet=3.0103;FS=0.000;MLEAC=2;MLEAF=1.00;MQ=43.96;QD=31.98;SOR=1.559	GT:AD:DP:GQ:PL	1/1:0,45:45:99:2034,138,0
X	4815871	.	A	AAAC	1627.73	.	AC=2;AF=1.00;AN=2;DP=47;ExcessHet=3.0103;FS=0.000;MLEAC=2;MLEAF=1.00;MQ=43.85;QD=29.58;SOR=2.368	GT:AD:DP:GQ:PL	1/1:0,41:41:99:1665,123,0
X	4815942	.	TAA	T	1020.73	.	AC=2;AF=1.00;AN=2;DP=36;ExcessHet=3.0103;FS=0.000;MLEAC=2;MLEAF=1.00;MQ=44.00;QD=30.02;SOR=0.811	GT:AD:DP:GQ:PL	1/1:0,34:34:99:1058,102,0
X	4816207	.	G	GC	721.73	.	AC=2;AF=1.00;AN=2;DP=32;ExcessHet=3.0103;FS=0.000;MLEAC=2;MLEAF=1.00;MQ=43.82;QD=24.06;SOR=0.976	GT:AD:DP:GQ:PL	1/1:0,30:30:90:759,90,0
X	4816401	.	G	A	1489.77	.	AC=2;AF=1.00;AN=2;DP=36;ExcessHet=3.0103;FS=0.000;MLEAC=2;MLEAF=1.00;MQ=45.89;QD=31.38;SOR=0.927	GT:AD:DP:GQ:PL	1/1:0,36:36:99:1518,108,0
X	4816409	.	G	GCTGCTGGA	1670.73	.	AC=2;AF=1.00;AN=2;DP=37;ExcessHet=3.0103;FS=0.000;MLEAC=2;MLEAF=1.00;MQ=44.95;QD=29.94;SOR=0.859	GT:AD:DP:GQ:PL	1/1:0,37:37:99:1708,120,0
X	4816421	.	C	T	1349.77	.	AC=2;AF=1.00;AN=2;DP=31;ExcessHet=3.0103;FS=0.000;MLEAC=2;MLEAF=1.00;MQ=45.16;QD=34.24;SOR=0.892	GT:AD:DP:GQ:PL	1/1:0,31:31:93:1378,93,0
X	4816564	.	G	GAATCCTCGATCAGGATTCGTATCGGTCCACTGTCATCGGCAGCCGACTCCATCAATCTGAAAGGTGGCAAGTAAATTGAAACTCCATTGAAAGTTGCACAAC	589.73	.	AC=2;AF=1.00;AN=2;BaseQRankSum=1.655;ClippingRankSum=0.000;DP=15;ExcessHet=3.0103;FS=5.740;MLEAC=2;MLEAF=1.00;MQ=40.50;MQRankSum=0.598;QD=29.21;ReadPosRankSum=0.000;SOR=2.225	GT:AD:DP:GQ:PL	1/1:1,14:15:41:627,41,0
X	4817378	.	C	A	820.77	.	AC=2;AF=1.00;AN=2;DP=32;ExcessHet=3.0103;FS=0.000;MLEAC=2;MLEAF=1.00;MQ=42.84;QD=27.36;SOR=1.143	GT:AD:DP:GQ:PL	1/1:0,30:30:90:849,90,0
X	4818585	.	G	GT	55.74	.	AC=1;AF=0.500;AN=2;BaseQRankSum=1.593;ClippingRankSum=0.000;DP=24;ExcessHet=3.0103;FS=7.782;MLEAC=1;MLEAF=0.500;MQ=44.20;MQRankSum=0.000;QD=6.19;ReadPosRankSum=0.589;SOR=1.414	GT	./.
X	4819230	.	A	G	959.77	.	AC=2;AF=1.00;AN=2;DP=36;ExcessHet=3.0103;FS=0.000;MLEAC=2;MLEAF=1.00;MQ=44.00;QD=26.66;SOR=0.693	GT:AD:DP:GQ:PL	1/1:0,36:36:99:988,108,0
X	4820121	.	G	A	1740.77	.	AC=2;AF=1.00;AN=2;DP=40;ExcessHet=3.0103;FS=0.000;MLEAC=2;MLEAF=1.00;MQ=44.00;QD=32.39;SOR=2.419	GT:AD:DP:GQ:PL	1/1:0,40:40:99:1769,120,0
X	4820122	.	C	T	1740.77	.	AC=2;AF=1.00;AN=2;DP=39;ExcessHet=3.0103;FS=0.000;MLEAC=2;MLEAF=1.00;MQ=44.00;QD=27.79;SOR=2.362	GT:AD:DP:GQ:PL	1/1:0,39:39:99:1769,120,0
X	4820307	.	G	T	924.77	.	AC=2;AF=1.00;AN=2;BaseQRankSum=1.816;ClippingRankSum=0.000;DP=33;ExcessHet=3.0103;FS=0.000;MLEAC=2;MLEAF=1.00;MQ=44.00;MQRankSum=0.000;QD=28.02;ReadPosRankSum=-0.670;SOR=0.275	GT:AD:DP:GQ:PL	1/1:1,32:33:89:953,89,0
X	4821070	.	G	GC	799.73	.	AC=2;AF=1.00;AN=2;DP=28;ExcessHet=3.0103;FS=0.000;MLEAC=2;MLEAF=1.00;MQ=43.43;QD=38.60;SOR=1.609	GT:AD:DP:GQ:PL	1/1:0,22:22:69:837,69,0
X	4821094	.	G	C	756.77	.	AC=2;AF=1.00;AN=2;DP=20;ExcessHet=3.0103;FS=0.000;MLEAC=2;MLEAF=1.00;MQ=44.00;QD=29.90;SOR=1.721	GT:AD:DP:GQ:PL	1/1:0,20:20:63:785,63,0
X	4821643	.	GT	G	1449.73	.	AC=2;AF=1.00;AN=2;DP=49;ExcessHet=3.0103;FS=0.000;MLEAC=2;MLEAF=1.00;MQ=44.00;QD=30.20;SOR=0.866	GT:AD:DP:GQ:PL	1/1:0,48:48:99:1487,144,0
X	4821679	.	C	T	1034.77	.	AC=2;AF=1.00;AN=2;DP=38;ExcessHet=3.0103;FS=0.000;MLEAC=2;MLEAF=1.00;MQ=44.00;QD=27.23;SOR=0.798	GT:AD:DP:GQ:PL	1/1:0,38:38:99:1063,114,0
X	4821716	.	A	T	751.77	.	AC=2;AF=1.00;AN=2;DP=28;ExcessHet=3.0103;FS=0.000;MLEAC=2;MLEAF=1.00;MQ=44.00;QD=26.85;SOR=0.836	GT:AD:DP:GQ:PL	1/1:0,28:28:84:780,84,0
X	4821763	.	AT	A	409.73	.	AC=2;AF=1.00;AN=2;DP=31;ExcessHet=3.0103;FS=0.000;MLEAC=2;MLEAF=1.00;MQ=44.00;QD=16.39;SOR=1.358	GT:AD:DP:GQ:PL	1/1:0,25:25:73:447,73,0
X	4821882	.	G	T	959.77	.	AC=2;AF=1.00;AN=2;DP=35;ExcessHet=3.0103;FS=0.000;MLEAC=2;MLEAF=1.00;MQ=43.89;QD=27.42;SOR=1.002	GT:AD:DP:GQ:PL	1/1:0,35:35:99:988,105,0
X	4822198	.	G	GA	651.73	.	AC=2;AF=1.00;AN=2;DP=28;ExcessHet=3.0103;FS=0.000;MLEAC=2;MLEAF=1.00;MQ=44.40;QD=24.14;SOR=1.781	GT:AD:DP:GQ:PL	1/1:0,27:27:81:689,81,0
X	4822390	.	C	A	1247.77	.	AC=2;AF=1.00;AN=2;DP=46;ExcessHet=3.0103;FS=0.000;MLEAC=2;MLEAF=1.00;MQ=44.00;QD=27.13;SOR=1.329	GT:AD:DP:GQ:PL	1/1:0,46:46:99:1276,138,0
X	4823016	.	T	G	2278.77	.	AC=2;AF=1.00;AN=2;DP=55;ExcessHet=3.0103;FS=0.000;MLEAC=2;MLEAF=1.00;MQ=43.95;QD=32.23;SOR=0.804	GT:AD:DP:GQ:PL	1/1:0,55:55:99:2307,166,0
X	4823039	.	A	G	2168.77	.	AC=2;AF=1.00;AN=2;DP=51;ExcessHet=3.0103;FS=0.000;MLEAC=2;MLEAF=1.00;MQ=43.94;QD=24.36;SOR=0.732	GT:AD:DP:GQ:PL	1/1:0,51:51:99:2197,153,0
X	4823081	.	T	C	1218.77	.	AC=2;AF=1.00;AN=2;DP=45;ExcessHet=3.0103;FS=0.000;MLEAC=2;MLEAF=1.00;MQ=43.94;QD=27.08;SOR=0.737	GT:AD:DP:GQ:PL	1/1:0,45:45:99:1247,135,0
X	4823125	.	T	A	1574.77	.	AC=2;AF=1.00;AN=2;DP=36;ExcessHet=3.0103;FS=0.000;MLEAC=2;MLEAF=1.00;MQ=43.95;QD=28.03;SOR=0.804	GT:AD:DP:GQ:PL	1/1:0,36:36:99:1603,108,0
X	4823133	.	T	G	1636.77	.	AC=2;AF=1.00;AN=2;DP=37;ExcessHet=3.0103;FS=0.000;MLEAC=2;MLEAF=1.00;MQ=43.95;QD=24.43;SOR=0.746	GT:AD:DP:GQ:PL	1/1:0,37:37:99:1665,111,0
X	4823143	.	G	A	1629.77	.	AC=2;AF=1.00;AN=2;DP=36;ExcessHet=3.0103;FS=0.000;MLEAC=2;MLEAF=1.00;MQ=43.95;QD=28.88;SOR=0.804	GT:AD:DP:GQ:PL	1/1:0,36:36:99:1658,111,0
X	4823171	.	C	CGA	1816.73	.	AC=2;AF=1.00;AN=2;DP=38;ExcessHet=3.0103;FS=0.000;MLEAC=2;MLEAF=1.00;MQ=43.95;QD=29.62;SOR=0.798	GT:AD:DP:GQ:PL	1/1:0,38:38:99:1854,126,0
X	4823172	.	CTA	C	1816.73	.	AC=2;AF=1.00;AN=2;DP=42;ExcessHet=3.0103;FS=0.000;MLEAC=2;MLEAF=1.00;MQ=43.95;QD=33.04;SOR=0.788	GT:AD:DP:GQ:PL	1/1:0,42:42:99:1854,126,0
X	4823346	.	A	C	1188.77	.	AC=2;AF=1.00;AN=2;BaseQRankSum=1.647;ClippingRankSum=0.000;DP=47;ExcessHet=3.0103;FS=0.000;MLEAC=2;MLEAF=1.00;MQ=43.67;MQRankSum=-0.229;QD=25.29;ReadPosRankSum=-0.624;SOR=0.299	GT:AD:DP:GQ:PL	1/1:1,46:47:99:1217,117,0
X	4823395	.	A	T	1207.77	.	AC=2;AF=1.00;AN=2;DP=44;ExcessHet=3.0103;FS=0.000;MLEAC=2;MLEAF=1.00;MQ=43.74;QD=27.45;SOR=0.784	GT:AD:DP:GQ:PL	1/1:0,44:44:99:1236,132,0
X	4823529	.	G	A	1024.77	.	AC=2;AF=1.00;AN=2;DP=38;ExcessHet=3.0103;FS=0.000;MLEAC=2;MLEAF=1.00;MQ=43.74;QD=26.97;SOR=0.798	GT:AD:DP:GQ:PL	1/1:0,38:38:99:1053,114,0
X	4823572	.	C	A	1115.77	.	AC=2;AF=1.00;AN=2;DP=41;ExcessHet=3.0103;FS=0.000;MLEAC=2;MLEAF=1.00;MQ=43.57;QD=27.21;SOR=0.843	GT:AD:DP:GQ:PL	1/1:0,41:41:99:1144,123,0
X	4823606	.	G	A	1035.77	.	AC=2;AF=1.00;AN=2;DP=40;ExcessHet=3.0103;FS=0.000;MLEAC=2;MLEAF=1.00;MQ=43.41;QD=25.89;SOR=0.902	GT:AD:DP:GQ:PL	1/1:0,40:40:99:1064,119,0
X	4823622	.	C	T	1200.77	.	AC=2;AF=1.00;AN=2;DP=43;ExcessHet=3.0103;FS=0.000;MLEAC=2;MLEAF=1.00;MQ=43.10;QD=27.92;SOR=1.055	GT:AD:DP:GQ:PL	1/1:0,43:43:99:1229,129,0
X	4823645	.	A	C	1256.77	.	AC=2;AF=1.00;AN=2;DP=47;ExcessHet=3.0103;FS=0.000;MLEAC=2;MLEAF=1.00;MQ=43.18;QD=26.74;SOR=1.514	GT:AD:DP:GQ:PL	1/1:0,47:47:99:1285,141,0
X	4823668	.	G	A	1185.77	.	AC=2;AF=1.00;AN=2;DP=43;ExcessHet=3.0103;FS=0.000;MLEAC=2;MLEAF=1.00;MQ=42.79;QD=27.58;SOR=1.775	GT:AD:DP:GQ:PL	1/1:0,43:43:99:1214,129,0
X	4823696	.	TG	T	1344.73	.	AC=2;AF=1.00;AN=2;DP=33;ExcessHet=3.0103;FS=0.000;MLEAC=2;MLEAF=1.00;MQ=42.54;QD=30.80;SOR=2.093	GT:AD:DP:GQ:PL	1/1:0,31:31:93:1382,93,0
X	4823701	.	AAC	A	1344.73	.	AC=2;AF=1.00;AN=2;DP=31;ExcessHet=3.0103;FS=0.000;MLEAC=2;MLEAF=1.00;MQ=42.50;QD=30.89;SOR=2.093	GT:AD:DP:GQ:PL	1/1:0,31:31:93:1382,93,0
X	4823733	.	T	C	575.77	.	AC=2;AF=1.00;AN=2;BaseQRankSum=2.063;ClippingRankSum=0.000;DP=23;ExcessHet=3.0103;FS=0.000;MLEAC=2;MLEAF=1.00;MQ=42.33;MQRankSum=-0.418;QD=25.03;ReadPosRankSum=0.151;SOR=1.981	GT:AD:DP:GQ:PL	1/1:1,22:23:59:604,59,0
X	4823757	.	G	A	664.77	.	AC=2;AF=1.00;AN=2;DP=25;ExcessHet=3.0103;FS=0.000;MLEAC=2;MLEAF=1.00;MQ=41.04;QD=26.59;SOR=4.174	GT:AD:DP:GQ:PL	1/1:0,25:25:75:693,75,0
X	4824306	.	T	C	211.78	.	AC=2;AF=1.00;AN=2;DP=9;ExcessHet=3.0103;FS=0.000;MLEAC=2;MLEAF=1.00;MQ=31.24;QD=23.53;SOR=3.056	GT:AD:DP:GQ:PL	1/1:0,9:9:27:240,27,0
X	4824340	.	A	T	601.77	.	AC=2;AF=1.00;AN=2;DP=14;ExcessHet=3.0103;FS=0.000;MLEAC=2;MLEAF=1.00;MQ=33.00;QD=27.14;SOR=3.912	GT:AD:DP:GQ:PL	1/1:0,14:14:42:630,42,0
X	4824350	.	T	C	691.77	.	AC=2;AF=1.00;AN=2;DP=15;ExcessHet=3.0103;FS=0.000;MLEAC=2;MLEAF=1.00;MQ=33.67;QD=31.66;SOR=4.047	GT:AD:DP:GQ:PL	1/1:0,15:15:48:720,48,0
X	4824352	.	G	T	736.77	.	AC=2;AF=1.00;AN=2;DP=15;ExcessHet=3.0103;FS=0.000;MLEAC=2;MLEAF=1.00;MQ=33.92;QD=24.46;SOR=5.549	GT:AD:DP:GQ:PL	1/1:0,15:15:51:765,51,0
X	4824356	.	G	T	691.77	.	AC=2;AF=1.00;AN=2;DP=16;ExcessHet=3.0103;FS=0.000;MLEAC=2;MLEAF=1.00;MQ=33.26;QD=30.24;SOR=4.174	GT:AD:DP:GQ:PL	1/1:0,16:16:48:720,48,0
X	4824371	.	A	T	691.77	.	AC=2;AF=1.00;AN=2;DP=16;ExcessHet=3.0103;FS=0.000;MLEAC=2;MLEAF=1.00;MQ=35.81;QD=34.73;SOR=4.174	GT:AD:DP:GQ:PL	1/1:0,16:16:48:720,48,0
X	4824372	.	A	T	691.77	.	AC=2;AF=1.00;AN=2;DP=16;ExcessHet=3.0103;FS=0.000;MLEAC=2;MLEAF=1.00;MQ=35.81;QD=31.93;SOR=4.174	GT:AD:DP:GQ:PL	1/1:0,16:16:48:720,48,0
X	4824373	.	A	T	691.77	.	AC=2;AF=1.00;AN=2;DP=16;ExcessHet=3.0103;FS=0.000;MLEAC=2;MLEAF=1.00;MQ=35.81;QD=30.45;SOR=4.174	GT:AD:DP:GQ:PL	1/1:0,16:16:48:720,48,0
X	4824382	.	A	T	882.77	.	AC=2;AF=1.00;AN=2;DP=19;ExcessHet=3.0103;FS=0.000;MLEAC=2;MLEAF=1.00;MQ=37.10;QD=32.59;SOR=4.514	GT:AD:DP:GQ:PL	1/1:0,19:19:63:911,63,0
X	4824396	.	C	T	996.77	.	AC=2;AF=1.00;AN=2;DP=25;ExcessHet=3.0103;FS=0.000;MLEAC=2;MLEAF=1.00;MQ=38.53;QD=29.59;SOR=5.058	GT:AD:DP:GQ:PL	1/1:0,25:25:75:1025,75,0
X	4824435	.	C	G	558.77	.	AC=2;AF=1.00;AN=2;DP=22;ExcessHet=3.0103;FS=0.000;MLEAC=2;MLEAF=1.00;MQ=39.72;QD=25.40;SOR=3.912	GT:AD:DP:GQ:PL	1/1:0,22:22:66:587,66,0
X	4824487	.	G	A	1310.77	.	AC=2;AF=1.00;AN=2;DP=31;ExcessHet=3.0103;FS=0.000;MLEAC=2;MLEAF=1.00;MQ=40.60;QD=31.69;SOR=2.376	GT:AD:DP:GQ:PL	1/1:0,31:31:93:1339,93,0
X	4824507	.	T	G	1636.77	.	AC=2;AF=1.00;AN=2;DP=36;ExcessHet=3.0103;FS=0.000;MLEAC=2;MLEAF=1.00;MQ=40.14;QD=30.41;SOR=1.371	GT:AD:DP:GQ:PL	1/1:0,36:36:99:1665,111,0
X	4824516	.	T	A	1575.77	.	AC=2;AF=1.00;AN=2;DP=35;ExcessHet=3.0103;FS=0.000;MLEAC=2;MLEAF=1.00;MQ=40.08;QD=30.64;SOR=1.308	GT:AD:DP:GQ:PL	1/1:0,35:35:99:1604,108,0
X	4824524	.	A	T	1629.77	.	AC=2;AF=1.00;AN=2;DP=38;ExcessHet=3.0103;FS=0.000;MLEAC=2;MLEAF=1.00;MQ=40.41;QD=30.51;SOR=1.329	GT:AD:DP:GQ:PL	1/1:0,38:38:99:1658,114,0
X	4824611	.	C	T	2039.77	.	AC=2;AF=1.00;AN=2;DP=47;ExcessHet=3.0103;FS=0.000;MLEAC=2;MLEAF=1.00;MQ=40.60;QD=34.15;SOR=0.976	GT:AD:DP:GQ:PL	1/1:0,46:46:99:2068,138,0
X	4824612	.	C	A	2039.77	.	AC=2;AF=1.00;AN=2;DP=47;ExcessHet=3.0103;FS=0.000;MLEAC=2;MLEAF=1.00;MQ=40.60;QD=25.75;SOR=0.976	GT:AD:DP:GQ:PL	1/1:0,46:46:99:2068,138,0
X	4824680	.	T	TAA	1627.73	.	AC=2;AF=1.00;AN=2;DP=38;ExcessHet=3.0103;FS=0.000;MLEAC=2;MLEAF=1.00;MQ=43.41;QD=24.19;SOR=0.746	GT:AD:DP:GQ:PL	1/1:0,37:37:99:1665,111,0
X	4824683	.	ACC	A	1627.73	.	AC=2;AF=1.00;AN=2;DP=37;ExcessHet=3.0103;FS=0.000;MLEAC=2;MLEAF=1.00;MQ=43.39;QD=29.26;SOR=0.746	GT:AD:DP:GQ:PL	1/1:0,37:37:99:1665,111,0
X	4824718	.	G	A	1705.77	.	AC=2;AF=1.00;AN=2;DP=40;ExcessHet=3.0103;FS=0.000;MLEAC=2;MLEAF=1.00;MQ=43.48;QD=28.00;SOR=1.022	GT:AD:DP:GQ:PL	1/1:0,40:40:99:1734,120,0
X	4824724	.	G	A	1681.77	.	AC=2;AF=1.00;AN=2;DP=38;ExcessHet=3.0103;FS=0.000;MLEAC=2;MLEAF=1.00;MQ=43.51;QD=29.49;SOR=1.040	GT:AD:DP:GQ:PL	1/1:0,38:38:99:1710,117,0
X	4824756	.	A	C	872.77	.	AC=2;AF=1.00;AN=2;DP=34;ExcessHet=3.0103;FS=0.000;MLEAC=2;MLEAF=1.00;MQ=43.60;QD=25.67;SOR=0.811	GT:AD:DP:GQ:PL	1/1:0,34:34:99:901,101,0
X	4824771	.	CTT	C	1008.73	.	AC=2;AF=1.00;AN=2;DP=36;ExcessHet=3.0103;FS=0.000;MLEAC=2;MLEAF=1.00;MQ=43.46;QD=30.57;SOR=1.179	GT:AD:DP:GQ:PL	1/1:0,33:33:99:1046,99,0
X	4824786	.	C	T	825.77	.	AC=2;AF=1.00;AN=2;DP=33;ExcessHet=3.0103;FS=0.000;MLEAC=2;MLEAF=1.00;MQ=43.41;QD=25.02;SOR=1.352	GT:AD:DP:GQ:PL	1/1:0,33:33:97:854,97,0
X	4825016	.	CCCACT	C	711.73	.	AC=2;AF=1.00;AN=2;DP=17;ExcessHet=3.0103;FS=0.000;MLEAC=2;MLEAF=1.00;MQ=43.77;QD=38.94;SOR=0.804	GT:AD:DP:GQ:PL	1/1:0,17:17:51:749,51,0
X	4825024	.	C	G	720.77	.	AC=2;AF=1.00;AN=2;DP=17;ExcessHet=3.0103;FS=0.000;MLEAC=2;MLEAF=1.00;MQ=43.77;QD=28.31;SOR=0.804	GT:AD:DP:GQ:PL	1/1:0,17:17:51:749,51,0
X	4825033	.	T	A	760.77	.	AC=2;AF=1.00;AN=2;DP=18;ExcessHet=3.0103;FS=0.000;MLEAC=2;MLEAF=1.00;MQ=43.78;QD=29.89;SOR=0.914	GT:AD:DP:GQ:PL	1/1:0,18:18:54:789,54,0
X	4825342	.	T	A	1695.77	.	AC=2;AF=1.00;AN=2;BaseQRankSum=-0.177;ClippingRankSum=0.000;DP=41;ExcessHet=3.0103;FS=3.340;MLEAC=2;MLEAF=1.00;MQ=42.70;MQRankSum=-1.130;QD=27.44;ReadPosRankSum=-1.482;SOR=0.540	GT:AD:DP:GQ:PL	1/1:1,40:41:78:1724,78,0
X	4825356	.	A	C	1781.77	.	AC=2;AF=1.00;AN=2;BaseQRankSum=0.453;ClippingRankSum=0.000;DP=44;ExcessHet=3.0103;FS=3.424;MLEAC=2;MLEAF=1.00;MQ=42.60;MQRankSum=-1.251;QD=27.22;ReadPosRankSum=-1.655;SOR=0.595	GT:AD:DP:GQ:PL	1/1:1,43:44:87:1810,87,0
X	4825383	.	G	GCATTGTTTAT	1911.73	.	AC=2;AF=1.00;AN=2;BaseQRankSum=0.263;ClippingRankSum=0.000;DP=42;ExcessHet=3.0103;FS=0.000;MLEAC=2;MLEAF=1.00;MQ=42.22;MQRankSum=-1.768;QD=27.08;ReadPosRankSum=-0.785;SOR=0.298	GT:AD:DP:GQ:PL	1/1:1,41:42:96:1949,96,0
X	4825399	.	G	GTTT	1850.73	.	AC=2;AF=1.00;AN=2;BaseQRankSum=-0.500;ClippingRankSum=0.000;DP=45;ExcessHet=3.0103;FS=0.000;MLEAC=2;MLEAF=1.00;MQ=42.34;MQRankSum=-1.518;QD=27.69;ReadPosRankSum=0.263;SOR=0.223	GT:AD:DP:GQ:PL	1/1:1,42:43:99:1887,102,0
X	4825413	.	G	A	2031.77	.	AC=2;AF=1.00;AN=2;BaseQRankSum=0.696;ClippingRankSum=0.000;DP=47;ExcessHet=3.0103;FS=3.933;MLEAC=2;MLEAF=1.00;MQ=42.35;MQRankSum=-1.411;QD=28.39;ReadPosRankSum=0.701;SOR=0.948	GT:AD:DP:GQ:PL	1/1:1,46:47:99:2060,99,0
X	4825415	.	T	C	1989.77	.	AC=2;AF=1.00;AN=2;BaseQRankSum=-1.180;ClippingRankSum=0.000;DP=47;ExcessHet=3.0103;FS=3.933;MLEAC=2;MLEAF=1.00;MQ=42.35;MQRankSum=-1.411;QD=31.58;ReadPosRankSum=1.182;SOR=0.948	GT:AD:DP:GQ:PL	1/1:1,46:47:96:2018,96,0
X	4825457	.	CT	C	900.73	.	AC=2;AF=1.00;AN=2;DP=47;ExcessHet=3.0103;FS=0.000;MLEAC=2;MLEAF=1.00;MQ=42.76;QD=21.97;SOR=0.843	GT:AD:DP:GQ:PL	1/1:0,41:41:99:938,123,0
X	4825518	.	T	TTCTA	244	.	AC=1;AF=0.500;AN=2;BaseQRankSum=0.142;ClippingRankSum=0.000;DP=30;ExcessHet=3.0103;FS=0.000;MLEAC=1;MLEAF=0.500;MQ=43.08;MQRankSum=0.048;QD=11.09;ReadPosRankSum=0.000;SOR=0.622	GT:AD:DP:GQ:PL	0/1:4,18:22:12:281,0,12
X	4825536	.	C	T	1140.77	.	AC=2;AF=1.00;AN=2;DP=28;ExcessHet=3.0103;FS=0.000;MLEAC=2;MLEAF=1.00;MQ=43.09;QD=28.84;SOR=2.147	GT:AD:DP:GQ:PL	1/1:0,28:28:84:1169,84,0
X	4825786	.	A	T	918.77	.	AC=2;AF=1.00;AN=2;DP=34;ExcessHet=3.0103;FS=0.000;MLEAC=2;MLEAF=1.00;MQ=43.54;QD=27.02;SOR=0.693	GT:AD:DP:GQ:PL	1/1:0,34:34:99:947,102,0
X	4825815	.	T	C	836.77	.	AC=2;AF=1.00;AN=2;DP=32;ExcessHet=3.0103;FS=0.000;MLEAC=2;MLEAF=1.00;MQ=43.73;QD=26.15;SOR=0.693	GT:AD:DP:GQ:PL	1/1:0,32:32:96:865,96,0
X	4825852	.	C	T	888.77	.	AC=2;AF=1.00;AN=2;DP=33;ExcessHet=3.0103;FS=0.000;MLEAC=2;MLEAF=1.00;MQ=43.88;QD=27.77;SOR=0.818	GT:AD:DP:GQ:PL	1/1:0,32:32:96:917,96,0
X	4825902	.	T	G	1044.77	.	AC=2;AF=1.00;AN=2;DP=38;ExcessHet=3.0103;FS=0.000;MLEAC=2;MLEAF=1.00;MQ=44.00;QD=27.49;SOR=1.179	GT:AD:DP:GQ:PL	1/1:0,38:38:99:1073,114,0
X	4825939	.	T	C	892.77	.	AC=2;AF=1.00;AN=2;DP=33;ExcessHet=3.0103;FS=0.000;MLEAC=2;MLEAF=1.00;MQ=44.00;QD=27.05;SOR=1.352	GT:AD:DP:GQ:PL	1/1:0,33:33:99:921,99,0
X	4825986	.	T	G	892.77	.	AC=2;AF=1.00;AN=2;DP=33;ExcessHet=3.0103;FS=0.000;MLEAC=2;MLEAF=1.00;MQ=44.00;QD=27.05;SOR=1.542	GT:AD:DP:GQ:PL	1/1:0,33:33:99:921,99,0
X	4826096	.	T	C	1374.77	.	AC=2;AF=1.00;AN=2;DP=32;ExcessHet=3.0103;FS=0.000;MLEAC=2;MLEAF=1.00;MQ=44.00;QD=28.34;SOR=1.681	GT:AD:DP:GQ:PL	1/1:0,32:32:96:1403,96,0
X	4826102	.	C	T	1375.77	.	AC=2;AF=1.00;AN=2;DP=32;ExcessHet=3.0103;FS=0.000;MLEAC=2;MLEAF=1.00;MQ=44.00;QD=27.77;SOR=1.681	GT:AD:DP:GQ:PL	1/1:0,32:32:96:1404,96,0
X	4826120	.	A	C	1468.77	.	AC=2;AF=1.00;AN=2;DP=34;ExcessHet=3.0103;FS=0.000;MLEAC=2;MLEAF=1.00;MQ=44.00;QD=27.17;SOR=1.609	GT:AD:DP:GQ:PL	1/1:0,34:34:99:1497,102,0
X	4826122	.	C	G	1468.77	.	AC=2;AF=1.00;AN=2;DP=32;ExcessHet=3.0103;FS=0.000;MLEAC=2;MLEAF=1.00;MQ=44.00;QD=29.90;SOR=1.681	GT:AD:DP:GQ:PL	1/1:0,32:32:99:1497,102,0
X	4826201	.	G	T	844.77	.	AC=2;AF=1.00;AN=2;DP=31;ExcessHet=3.0103;FS=0.000;MLEAC=2;MLEAF=1.00;MQ=44.00;QD=27.25;SOR=1.044	GT:AD:DP:GQ:PL	1/1:0,31:31:93:873,93,0
X	4826282	.	T	C	984.77	.	AC=2;AF=1.00;AN=2;DP=37;ExcessHet=3.0103;FS=0.000;MLEAC=2;MLEAF=1.00;MQ=44.00;QD=26.62;SOR=0.746	GT:AD:DP:GQ:PL	1/1:0,37:37:99:1013,111,0
X	4826327	.	G	A	1260.77	.	AC=2;AF=1.00;AN=2;DP=47;ExcessHet=3.0103;FS=0.000;MLEAC=2;MLEAF=1.00;MQ=44.00;QD=26.82;SOR=0.823	GT:AD:DP:GQ:PL	1/1:0,47:47:99:1289,141,0
X	4826500	.	A	G	1563.77	.	AC=2;AF=1.00;AN=2;DP=36;ExcessHet=3.0103;FS=0.000;MLEAC=2;MLEAF=1.00;MQ=43.87;QD=28.26;SOR=1.547	GT:AD:DP:GQ:PL	1/1:0,36:36:99:1592,111,0
X	4826502	.	T	C	1563.77	.	AC=2;AF=1.00;AN=2;DP=37;ExcessHet=3.0103;FS=0.000;MLEAC=2;MLEAF=1.00;MQ=43.87;QD=33.38;SOR=1.609	GT:AD:DP:GQ:PL	1/1:0,37:37:99:1592,111,0
X	4826558	.	A	C	788.77	.	AC=2;AF=1.00;AN=2;DP=32;ExcessHet=3.0103;FS=0.000;MLEAC=2;MLEAF=1.00;MQ=43.94;QD=24.65;SOR=1.284	GT:AD:DP:GQ:PL	1/1:0,32:32:95:817,95,0
X	4826943	.	G	C	1039.77	.	AC=2;AF=1.00;AN=2;DP=38;ExcessHet=3.0103;FS=0.000;MLEAC=2;MLEAF=1.00;MQ=44.00;QD=27.36;SOR=1.179	GT:AD:DP:GQ:PL	1/1:0,38:38:99:1068,114,0
X	4835592	.	G	A	1223.77	.	AC=2;AF=1.00;AN=2;DP=46;ExcessHet=3.0103;FS=0.000;MLEAC=2;MLEAF=1.00;MQ=43.37;QD=27.19;SOR=0.829	GT:AD:DP:GQ:PL	1/1:0,45:45:99:1252,135,0
X	4835629	.	C	CTT	1749.73	.	AC=2;AF=1.00;AN=2;DP=43;ExcessHet=3.0103;FS=0.000;MLEAC=2;MLEAF=1.00;MQ=43.68;QD=33.74;SOR=0.968	GT:AD:DP:GQ:PL	1/1:0,39:39:99:1787,120,0
X	4835631	.	G	GT	1749.73	.	AC=2;AF=1.00;AN=2;DP=41;ExcessHet=3.0103;FS=0.000;MLEAC=2;MLEAF=1.00;MQ=43.71;QD=26.27;SOR=0.968	GT:AD:DP:GQ:PL	1/1:0,39:39:99:1787,120,0
X	4835633	.	C	G	1719.77	.	AC=2;AF=1.00;AN=2;DP=40;ExcessHet=3.0103;FS=0.000;MLEAC=2;MLEAF=1.00;MQ=43.71;QD=30.44;SOR=1.040	GT:AD:DP:GQ:PL	1/1:0,38:38:99:1748,117,0
X	4835948	.	A	G	1055.77	.	AC=2;AF=1.00;AN=2;DP=40;ExcessHet=3.0103;FS=0.000;MLEAC=2;MLEAF=1.00;MQ=43.93;QD=26.39;SOR=0.902	GT:AD:DP:GQ:PL	1/1:0,40:40:99:1084,120,0
X	4836154	.	C	A	912.77	.	AC=2;AF=1.00;AN=2;DP=34;ExcessHet=3.0103;FS=0.000;MLEAC=2;MLEAF=1.00;MQ=43.94;QD=26.85;SOR=0.693	GT:AD:DP:GQ:PL	1/1:0,34:34:99:941,102,0
X	4836225	.	A	G	926.77	.	AC=2;AF=1.00;AN=2;DP=34;ExcessHet=3.0103;FS=0.000;MLEAC=2;MLEAF=1.00;MQ=44.00;QD=27.26;SOR=0.941	GT:AD:DP:GQ:PL	1/1:0,34:34:99:955,102,0
X	4836291	.	G	A	990.77	.	AC=2;AF=1.00;AN=2;DP=36;ExcessHet=3.0103;FS=0.000;MLEAC=2;MLEAF=1.00;MQ=43.95;QD=27.52;SOR=0.804	GT:AD:DP:GQ:PL	1/1:0,36:36:99:1019,108,0
X	4836413	.	AT	A	1897.73	.	AC=2;AF=1.00;AN=2;DP=43;ExcessHet=3.0103;FS=0.000;MLEAC=2;MLEAF=1.00;MQ=43.95;QD=26.24;SOR=0.739	GT:AD:DP:GQ:PL	1/1:0,43:43:99:1935,129,0
X	4836416	.	A	AG	1942.73	.	AC=2;AF=1.00;AN=2;DP=43;ExcessHet=3.0103;FS=0.000;MLEAC=2;MLEAF=1.00;MQ=43.95;QD=31.90;SOR=0.739	GT:AD:DP:GQ:PL	1/1:0,43:43:99:1980,132,0
X	4836435	.	A	G	2086.77	.	AC=2;AF=1.00;AN=2;DP=46;ExcessHet=3.0103;FS=0.000;MLEAC=2;MLEAF=1.00;MQ=43.91;QD=29.14;SOR=0.976	GT:AD:DP:GQ:PL	1/1:0,46:46:99:2115,141,0
X	4836440	.	C	T	2086.77	.	AC=2;AF=1.00;AN=2;DP=47;ExcessHet=3.0103;FS=0.000;MLEAC=2;MLEAF=1.00;MQ=43.92;QD=32.84;SOR=0.919	GT:AD:DP:GQ:PL	1/1:0,47:47:99:2115,141,0
X	4836452	.	T	C	1866.77	.	AC=2;AF=1.00;AN=2;DP=42;ExcessHet=3.0103;FS=0.000;MLEAC=2;MLEAF=1.00;MQ=43.91;QD=30.66;SOR=0.788	GT:AD:DP:GQ:PL	1/1:0,42:42:99:1895,132,0
X	4836488	.	A	T	1041.77	.	AC=2;AF=1.00;AN=2;DP=38;ExcessHet=3.0103;FS=0.000;MLEAC=2;MLEAF=1.00;MQ=43.90;QD=27.41;SOR=1.040	GT:AD:DP:GQ:PL	1/1:0,38:38:99:1070,114,0
X	4836539	.	T	A	1100.77	.	AC=2;AF=1.00;AN=2;DP=39;ExcessHet=3.0103;FS=0.000;MLEAC=2;MLEAF=1.00;MQ=43.95;QD=28.22;SOR=1.096	GT:AD:DP:GQ:PL	1/1:0,39:39:99:1129,117,0
X	4836597	.	A	C	1315.77	.	AC=2;AF=1.00;AN=2;DP=32;ExcessHet=3.0103;FS=0.000;MLEAC=2;MLEAF=1.00;MQ=44.00;QD=32.19;SOR=1.284	GT:AD:DP:GQ:PL	1/1:0,32:32:96:1344,96,0
X	4836618	.	A	G	1444.77	.	AC=2;AF=1.00;AN=2;DP=36;ExcessHet=3.0103;FS=0.000;MLEAC=2;MLEAF=1.00;MQ=44.00;QD=26.81;SOR=0.927	GT:AD:DP:GQ:PL	1/1:0,36:36:99:1473,108,0
X	4836734	.	A	G	1754.77	.	AC=2;AF=1.00;AN=2;DP=40;ExcessHet=3.0103;FS=0.000;MLEAC=2;MLEAF=1.00;MQ=43.86;QD=39.95;SOR=1.151	GT:AD:DP:GQ:PL	1/1:0,40:40:99:1783,120,0
X	4836736	.	A	C	1754.77	.	AC=2;AF=1.00;AN=2;DP=40;ExcessHet=3.0103;FS=0.000;MLEAC=2;MLEAF=1.00;MQ=43.86;QD=20.78;SOR=1.151	GT:AD:DP:GQ:PL	1/1:0,40:40:99:1783,120,0
X	4837025	.	C	CTTCTCCAT	1562.73	.	AC=2;AF=1.00;AN=2;DP=37;ExcessHet=3.0103;FS=0.000;MLEAC=2;MLEAF=1.00;MQ=44.00;QD=31.89;SOR=0.880	GT:AD:DP:GQ:PL	1/1:0,33:33:99:1600,108,0
X	4837072	.	C	A	1218.77	.	AC=2;AF=1.00;AN=2;DP=45;ExcessHet=3.0103;FS=0.000;MLEAC=2;MLEAF=1.00;MQ=44.00;QD=27.08;SOR=0.929	GT:AD:DP:GQ:PL	1/1:0,45:45:99:1247,135,0
X	4837098	.	C	T	1260.77	.	AC=2;AF=1.00;AN=2;DP=46;ExcessHet=3.0103;FS=0.000;MLEAC=2;MLEAF=1.00;MQ=44.00;QD=27.41;SOR=0.780	GT:AD:DP:GQ:PL	1/1:0,46:46:99:1289,138,0
X	4837213	.	T	C	1172.77	.	AC=2;AF=1.00;AN=2;DP=44;ExcessHet=3.0103;FS=0.000;MLEAC=2;MLEAF=1.00;MQ=43.96;QD=26.65;SOR=0.883	GT:AD:DP:GQ:PL	1/1:0,44:44:99:1201,132,0
X	4838160	.	GT	G	752.73	.	AC=2;AF=1.00;AN=2;DP=24;ExcessHet=3.0103;FS=0.000;MLEAC=2;MLEAF=1.00;MQ=44.00;QD=31.36;SOR=0.859	GT:AD:DP:GQ:PL	1/1:0,24:24:72:790,72,0
X	4838286	.	G	T	1199.77	.	AC=2;AF=1.00;AN=2;DP=43;ExcessHet=3.0103;FS=0.000;MLEAC=2;MLEAF=1.00;MQ=44.26;QD=27.90;SOR=1.609	GT:AD:DP:GQ:PL	1/1:0,43:43:99:1228,129,0
X	4839052	.	T	C	853.77	.	AC=2;AF=1.00;AN=2;DP=33;ExcessHet=3.0103;FS=0.000;MLEAC=2;MLEAF=1.00;MQ=44.00;QD=26.68;SOR=0.957	GT:AD:DP:GQ:PL	1/1:0,32:32:96:882,96,0
X	4839664	.	C	G	1130.77	.	AC=2;AF=1.00;AN=2;DP=44;ExcessHet=3.0103;FS=0.000;MLEAC=2;MLEAF=1.00;MQ=44.00;QD=25.70;SOR=0.784	GT:AD:DP:GQ:PL	1/1:0,44:44:99:1159,131,0
X	4839693	.	A	T	1358.77	.	AC=2;AF=1.00;AN=2;DP=49;ExcessHet=3.0103;FS=0.000;MLEAC=2;MLEAF=1.00;MQ=44.00;QD=27.73;SOR=1.007	GT:AD:DP:GQ:PL	1/1:0,49:49:99:1387,147,0
X	4839757	.	G	T	1356.77	.	AC=2;AF=1.00;AN=2;DP=48;ExcessHet=3.0103;FS=0.000;MLEAC=2;MLEAF=1.00;MQ=44.00;QD=28.27;SOR=0.776	GT:AD:DP:GQ:PL	1/1:0,48:48:99:1385,144,0
X	4839771	.	T	A	1386.77	.	AC=2;AF=1.00;AN=2;DP=50;ExcessHet=3.0103;FS=0.000;MLEAC=2;MLEAF=1.00;MQ=44.00;QD=27.74;SOR=0.859	GT:AD:DP:GQ:PL	1/1:0,50:50:99:1415,150,0
X	4840377	.	C	T	1274.77	.	AC=2;AF=1.00;AN=2;DP=47;ExcessHet=3.0103;FS=0.000;MLEAC=2;MLEAF=1.00;MQ=44.00;QD=27.71;SOR=0.976	GT:AD:DP:GQ:PL	1/1:0,46:46:99:1303,138,0
X	4840562	.	G	C	1378.77	.	AC=2;AF=1.00;AN=2;DP=51;ExcessHet=3.0103;FS=0.000;MLEAC=2;MLEAF=1.00;MQ=44.00;QD=27.03;SOR=0.732	GT:AD:DP:GQ:PL	1/1:0,51:51:99:1407,153,0
X	4841174	.	GT	G	346.37	.	AC=2;AF=1.00;AN=2;BaseQRankSum=-0.471;ClippingRankSum=0.000;DP=45;ExcessHet=3.0103;FS=0.000;MLEAC=2;MLEAF=1.00;MQ=43.87;MQRankSum=2.648;QD=9.90;ReadPosRankSum=1.437;SOR=0.468	GT:AD:DP:GQ:PL	1/1:6,29:35:8:383,8,0
X	4843626	.	G	GA	611.73	.	AC=2;AF=1.00;AN=2;DP=34;ExcessHet=3.0103;FS=0.000;MLEAC=2;MLEAF=1.00;MQ=43.61;QD=20.39;SOR=0.846	GT:AD:DP:GQ:PL	1/1:0,30:30:91:648,91,0
X	4843831	.	C	CGG	347.73	.	AC=2;AF=1.00;AN=2;DP=13;ExcessHet=3.0103;FS=0.000;MLEAC=2;MLEAF=1.00;MQ=43.06;QD=31.61;SOR=4.977	GT:AD:DP:GQ:PL	1/1:0,11:11:33:385,33,0
X	4843971	.	C	T	140.84	.	AC=2;AF=1.00;AN=2;DP=7;ExcessHet=3.0103;FS=0.000;MLEAC=2;MLEAF=1.00;MQ=41.08;QD=23.47;SOR=1.329	GT:AD:DP:GQ:PL	1/1:0,6:6:18:169,18,0
X	4844006	.	G	C	144.90	.	AC=2;AF=1.00;AN=2;DP=5;ExcessHet=3.0103;FS=0.000;MLEAC=2;MLEAF=1.00;MQ=42.65;QD=28.98;SOR=1.981	GT:AD:DP:GQ:PL	1/1:0,5:5:15:173,15,0
X	4844012	.	T	C	40.77	.	AC=1;AF=0.500;AN=2;BaseQRankSum=0.967;ClippingRankSum=0.000;DP=6;ExcessHet=3.0103;FS=4.771;MLEAC=1;MLEAF=0.500;MQ=42.87;MQRankSum=-0.084;QD=6.79;ReadPosRankSum=-0.842;SOR=0.039	GT:AD:DP:GQ:PL	0/1:4,2:6:69:69,0,188
X	4844016	.	T	A	40.77	.	AC=1;AF=0.500;AN=2;BaseQRankSum=1.465;ClippingRankSum=0.000;DP=7;ExcessHet=3.0103;FS=5.441;MLEAC=1;MLEAF=0.500;MQ=43.04;MQRankSum=-0.241;QD=5.82;ReadPosRankSum=-1.981;SOR=0.027	GT:AD:DP:GQ:PL	0/1:5,2:7:69:69,0,188
X	4844060	.	A	G	279.77	.	AC=2;AF=1.00;AN=2;DP=12;ExcessHet=3.0103;FS=0.000;MLEAC=2;MLEAF=1.00;MQ=43.36;QD=23.31;SOR=2.670	GT:AD:DP:GQ:PL	1/1:0,12:12:36:308,36,0
X	4844163	.	A	G	647.77	.	AC=2;AF=1.00;AN=2;DP=26;ExcessHet=3.0103;FS=0.000;MLEAC=2;MLEAF=1.00;MQ=43.45;QD=24.91;SOR=3.611	GT:AD:DP:GQ:PL	1/1:0,26:26:77:676,77,0
X	4844233	.	A	AT	163.73	.	AC=1;AF=0.500;AN=2;BaseQRankSum=-1.550;ClippingRankSum=0.000;DP=27;ExcessHet=3.0103;FS=0.000;MLEAC=1;MLEAF=0.500;MQ=42.56;MQRankSum=-0.632;QD=8.19;ReadPosRankSum=-0.343;SOR=0.892	GT:AD:DP:GQ:PL	0/1:6,14:20:35:201,0,35
X	4844238	.	A	T	1008.77	.	AC=2;AF=1.00;AN=2;DP=30;ExcessHet=3.0103;FS=0.000;MLEAC=2;MLEAF=1.00;MQ=42.71;QD=34.79;SOR=1.255	GT:AD:DP:GQ:PL	1/1:0,29:29:87:1037,87,0
X	4844465	.	C	T	1444.77	.	AC=2;AF=1.00;AN=2;DP=53;ExcessHet=3.0103;FS=0.000;MLEAC=2;MLEAF=1.00;MQ=43.22;QD=27.26;SOR=1.791	GT:AD:DP:GQ:PL	1/1:0,53:53:99:1473,159,0
X	4844490	.	C	CAAACAGGCAG	2274.73	.	AC=2;AF=1.00;AN=2;DP=50;ExcessHet=3.0103;FS=0.000;MLEAC=2;MLEAF=1.00;MQ=43.09;QD=25.59;SOR=1.112	GT:AD:DP:GQ:PL	1/1:0,49:49:99:2312,156,0
X	4844599	.	G	A	1743.77	.	AC=2;AF=1.00;AN=2;DP=42;ExcessHet=3.0103;FS=0.000;MLEAC=2;MLEAF=1.00;MQ=43.44;QD=28.98;SOR=0.788	GT:AD:DP:GQ:PL	1/1:0,42:42:99:1772,126,0
X	4844615	.	G	A	1591.77	.	AC=2;AF=1.00;AN=2;DP=35;ExcessHet=3.0103;FS=0.000;MLEAC=2;MLEAF=1.00;MQ=43.49;QD=30.91;SOR=0.749	GT:AD:DP:GQ:PL	1/1:0,35:35:99:1620,108,0
X	4844620	.	C	T	1546.77	.	AC=2;AF=1.00;AN=2;DP=35;ExcessHet=3.0103;FS=0.000;MLEAC=2;MLEAF=1.00;MQ=43.49;QD=28.62;SOR=0.749	GT:AD:DP:GQ:PL	1/1:0,35:35:99:1575,105,0
X	4844624	.	C	CT	1447.73	.	AC=2;AF=1.00;AN=2;DP=32;ExcessHet=3.0103;FS=0.000;MLEAC=2;MLEAF=1.00;MQ=43.45;QD=28.17;SOR=0.818	GT:AD:DP:GQ:PL	1/1:0,32:32:99:1485,99,0
X	4844654	.	C	T	622.77	.	AC=2;AF=1.00;AN=2;DP=24;ExcessHet=3.0103;FS=0.000;MLEAC=2;MLEAF=1.00;MQ=43.43;QD=25.95;SOR=1.051	GT:AD:DP:GQ:PL	1/1:0,24:24:72:651,72,0
X	4844682	.	A	C	976.77	.	AC=2;AF=1.00;AN=2;DP=20;ExcessHet=3.0103;FS=0.000;MLEAC=2;MLEAF=1.00;MQ=43.51;QD=25.00;SOR=1.127	GT:AD:DP:GQ:PL	1/1:0,20:20:69:1005,69,0
X	4844684	.	T	A	1051.77	.	AC=2;AF=1.00;AN=2;DP=23;ExcessHet=3.0103;FS=0.000;MLEAC=2;MLEAF=1.00;MQ=43.36;QD=24.15;SOR=0.776	GT:AD:DP:GQ:PL	1/1:0,23:23:81:1080,81,0
X	4844686	.	A	AT	263.74	.	AC=2;AF=1.00;AN=2;BaseQRankSum=-0.072;ClippingRankSum=0.000;DP=27;ExcessHet=3.0103;FS=3.096;MLEAC=2;MLEAF=1.00;MQ=43.23;MQRankSum=-1.064;QD=14.65;ReadPosRankSum=-1.060;SOR=2.049	GT:AD:DP:GQ:PL	1/1:2,16:18:25:301,25,0
X	4844743	.	T	C	1031.77	.	AC=2;AF=1.00;AN=2;DP=38;ExcessHet=3.0103;FS=0.000;MLEAC=2;MLEAF=1.00;MQ=43.51;QD=27.15;SOR=2.073	GT:AD:DP:GQ:PL	1/1:0,38:38:99:1060,114,0
X	4844977	.	T	A	1096.77	.	AC=2;AF=1.00;AN=2;DP=41;ExcessHet=3.0103;FS=0.000;MLEAC=2;MLEAF=1.00;MQ=43.90;QD=26.75;SOR=0.843	GT:AD:DP:GQ:PL	1/1:0,41:41:99:1125,122,0
X	4845000	.	T	C	1093.77	.	AC=2;AF=1.00;AN=2;DP=41;ExcessHet=3.0103;FS=0.000;MLEAC=2;MLEAF=1.00;MQ=43.86;QD=26.68;SOR=0.954	GT:AD:DP:GQ:PL	1/1:0,41:41:99:1122,122,0
X	4845093	.	A	G	980.77	.	AC=2;AF=1.00;AN=2;DP=37;ExcessHet=3.0103;FS=0.000;MLEAC=2;MLEAF=1.00;MQ=43.95;QD=26.51;SOR=0.984	GT:AD:DP:GQ:PL	1/1:0,37:37:99:1009,111,0
X	4845153	.	CAAA	C	774.73	.	AC=2;AF=1.00;AN=2;DP=25;ExcessHet=3.0103;FS=0.000;MLEAC=2;MLEAF=1.00;MQ=43.92;QD=32.34;SOR=0.784	GT:AD:DP:GQ:PL	1/1:0,21:21:63:812,63,0
X	4845201	.	G	T	1348.77	.	AC=2;AF=1.00;AN=2;BaseQRankSum=-0.532;ClippingRankSum=0.000;DP=34;ExcessHet=3.0103;FS=3.854;MLEAC=2;MLEAF=1.00;MQ=43.71;MQRankSum=-0.332;QD=26.84;ReadPosRankSum=0.998;SOR=0.916	GT:AD:DP:GQ:PL	1/1:1,33:34:74:1377,74,0
X	4845217	.	C	T	1350.77	.	AC=2;AF=1.00;AN=2;DP=30;ExcessHet=3.0103;FS=0.000;MLEAC=2;MLEAF=1.00;MQ=43.61;QD=27.29;SOR=0.976	GT:AD:DP:GQ:PL	1/1:0,30:30:93:1379,93,0
X	4845222	.	G	GTTT	1391.73	.	AC=2;AF=1.00;AN=2;DP=29;ExcessHet=3.0103;FS=0.000;MLEAC=2;MLEAF=1.00;MQ=43.59;QD=29.08;SOR=0.906	GT:AD:DP:GQ:PL	1/1:0,29:29:99:1429,102,0
X	4845245	.	C	CTG	1415.73	.	AC=2;AF=1.00;AN=2;DP=39;ExcessHet=3.0103;FS=0.000;MLEAC=2;MLEAF=1.00;MQ=43.70;QD=29.28;SOR=0.850	GT:AD:DP:GQ:PL	1/1:0,39:39:99:1453,117,0
X	4845590	.	G	A	1108.77	.	AC=2;AF=1.00;AN=2;DP=42;ExcessHet=3.0103;FS=0.000;MLEAC=2;MLEAF=1.00;MQ=43.91;QD=27.04;SOR=1.347	GT:AD:DP:GQ:PL	1/1:0,41:41:99:1137,122,0
X	4845652	.	C	T	1912.77	.	AC=2;AF=1.00;AN=2;DP=46;ExcessHet=3.0103;FS=0.000;MLEAC=2;MLEAF=1.00;MQ=43.96;QD=23.65;SOR=1.280	GT:AD:DP:GQ:PL	1/1:0,45:45:99:1941,135,0
X	4845655	.	G	C	1912.77	.	AC=2;AF=1.00;AN=2;DP=45;ExcessHet=3.0103;FS=0.000;MLEAC=2;MLEAF=1.00;MQ=43.96;QD=27.83;SOR=1.230	GT:AD:DP:GQ:PL	1/1:0,44:44:99:1941,135,0
X	4845826	.	AACTTTGGCCAGG	A	1673.73	.	AC=2;AF=1.00;AN=2;DP=41;ExcessHet=3.0103;FS=0.000;MLEAC=2;MLEAF=1.00;MQ=44.00;QD=27.48;SOR=0.798	GT:AD:DP:GQ:PL	1/1:0,38:38:99:1711,115,0
X	4845912	.	A	G	975.77	.	AC=2;AF=1.00;AN=2;DP=35;ExcessHet=3.0103;FS=0.000;MLEAC=2;MLEAF=1.00;MQ=44.00;QD=27.88;SOR=0.749	GT:AD:DP:GQ:PL	1/1:0,35:35:99:1004,105,0
X	4845925	.	T	G	1591.77	.	AC=2;AF=1.00;AN=2;DP=35;ExcessHet=3.0103;FS=0.000;MLEAC=2;MLEAF=1.00;MQ=44.00;QD=25.54;SOR=0.749	GT:AD:DP:GQ:PL	1/1:0,35:35:99:1620,108,0
X	4845927	.	A	G	1591.77	.	AC=2;AF=1.00;AN=2;DP=36;ExcessHet=3.0103;FS=0.000;MLEAC=2;MLEAF=1.00;MQ=44.00;QD=34.35;SOR=0.693	GT:AD:DP:GQ:PL	1/1:0,36:36:99:1620,108,0
X	4845933	.	A	G	1615.77	.	AC=2;AF=1.00;AN=2;DP=37;ExcessHet=3.0103;FS=0.000;MLEAC=2;MLEAF=1.00;MQ=44.00;QD=31.70;SOR=0.746	GT:AD:DP:GQ:PL	1/1:0,37:37:99:1644,111,0
X	4846175	.	G	T	1700.77	.	AC=2;AF=1.00;AN=2;DP=40;ExcessHet=3.0103;FS=0.000;MLEAC=2;MLEAF=1.00;MQ=44.00;QD=34.69;SOR=1.022	GT:AD:DP:GQ:PL	1/1:0,40:40:99:1729,120,0
X	4846178	.	A	C	1700.77	.	AC=2;AF=1.00;AN=2;DP=35;ExcessHet=3.0103;FS=0.000;MLEAC=2;MLEAF=1.00;MQ=44.00;QD=27.97;SOR=1.483	GT:AD:DP:GQ:PL	1/1:0,35:35:99:1729,120,0
X	4846385	.	C	A	2109.77	.	AC=2;AF=1.00;AN=2;DP=51;ExcessHet=3.0103;FS=0.000;MLEAC=2;MLEAF=1.00;MQ=44.00;QD=29.21;SOR=0.732	GT:AD:DP:GQ:PL	1/1:0,51:51:99:2138,156,0
X	4846405	.	T	A	2108.77	.	AC=2;AF=1.00;AN=2;DP=50;ExcessHet=3.0103;FS=0.000;MLEAC=2;MLEAF=1.00;MQ=44.00;QD=28.59;SOR=0.952	GT:AD:DP:GQ:PL	1/1:0,50:50:99:2137,156,0
X	4846483	.	T	C	2398.77	.	AC=2;AF=1.00;AN=2;DP=57;ExcessHet=3.0103;FS=0.000;MLEAC=2;MLEAF=1.00;MQ=44.00;QD=29.67;SOR=1.140	GT:AD:DP:GQ:PL	1/1:0,57:57:99:2427,171,0
X	4846484	.	T	A	2398.77	.	AC=2;AF=1.00;AN=2;DP=55;ExcessHet=3.0103;FS=0.000;MLEAC=2;MLEAF=1.00;MQ=44.00;QD=32.96;SOR=1.262	GT:AD:DP:GQ:PL	1/1:0,55:55:99:2427,171,0
X	4846516	.	G	A	1650.77	.	AC=2;AF=1.00;AN=2;DP=60;ExcessHet=3.0103;FS=0.000;MLEAC=2;MLEAF=1.00;MQ=44.00;QD=27.51;SOR=0.986	GT:AD:DP:GQ:PL	1/1:0,60:60:99:1679,180,0
X	4846589	.	G	T	1651.77	.	AC=2;AF=1.00;AN=2;DP=59;ExcessHet=3.0103;FS=0.000;MLEAC=2;MLEAF=1.00;MQ=44.00;QD=28.00;SOR=0.796	GT:AD:DP:GQ:PL	1/1:0,59:59:99:1680,177,0
X	4846804	.	A	G	1102.77	.	AC=2;AF=1.00;AN=2;BaseQRankSum=0.422;ClippingRankSum=0.000;DP=43;ExcessHet=3.0103;FS=0.000;MLEAC=2;MLEAF=1.00;MQ=44.00;MQRankSum=0.000;QD=25.65;ReadPosRankSum=-0.453;SOR=0.420	GT:AD:DP:GQ:PL	1/1:1,42:43:99:1131,101,0
X	4846928	.	T	C	1009.77	.	AC=2;AF=1.00;AN=2;DP=38;ExcessHet=3.0103;FS=0.000;MLEAC=2;MLEAF=1.00;MQ=44.00;QD=26.57;SOR=0.693	GT:AD:DP:GQ:PL	1/1:0,38:38:99:1038,113,0
X	4846979	.	C	A	1775.77	.	AC=2;AF=1.00;AN=2;DP=40;ExcessHet=3.0103;FS=0.000;MLEAC=2;MLEAF=1.00;MQ=44.00;QD=34.16;SOR=1.022	GT:AD:DP:GQ:PL	1/1:0,40:40:99:1804,126,0
X	4846988	.	T	C	1751.77	.	AC=2;AF=1.00;AN=2;DP=41;ExcessHet=3.0103;FS=0.000;MLEAC=2;MLEAF=1.00;MQ=44.00;QD=27.68;SOR=1.075	GT:AD:DP:GQ:PL	1/1:0,41:41:99:1780,123,0
X	4847058	.	CA	C	779.73	.	AC=2;AF=1.00;AN=2;DP=40;ExcessHet=3.0103;FS=0.000;MLEAC=2;MLEAF=1.00;MQ=44.00;QD=21.07;SOR=0.859	GT:AD:DP:GQ:PL	1/1:0,37:37:99:817,110,0
X	4847161	.	TA	T	714.73	.	AC=2;AF=1.00;AN=2;DP=43;ExcessHet=3.0103;FS=0.000;MLEAC=2;MLEAF=1.00;MQ=44.00;QD=18.33;SOR=0.968	GT:AD:DP:GQ:PL	1/1:0,39:39:99:752,115,0
X	4847203	.	A	G	1037.77	.	AC=2;AF=1.00;AN=2;DP=40;ExcessHet=3.0103;FS=0.000;MLEAC=2;MLEAF=1.00;MQ=44.00;QD=25.94;SOR=0.693	GT:AD:DP:GQ:PL	1/1:0,40:40:99:1066,120,0
X	4850807	.	A	C	1184.77	.	AC=2;AF=1.00;AN=2;DP=43;ExcessHet=3.0103;FS=0.000;MLEAC=2;MLEAF=1.00;MQ=44.00;QD=27.55;SOR=0.739	GT:AD:DP:GQ:PL	1/1:0,43:43:99:1213,129,0
X	4854256	.	G	GT	555.73	.	AC=2;AF=1.00;AN=2;BaseQRankSum=0.118;ClippingRankSum=0.000;DP=37;ExcessHet=3.0103;FS=6.435;MLEAC=2;MLEAF=1.00;MQ=44.00;MQRankSum=0.000;QD=16.84;ReadPosRankSum=0.038;SOR=0.439	GT:AD:DP:GQ:PL	1/1:2,31:33:59:593,59,0
X	4854318	.	GAC	G	45.73	.	AC=1;AF=0.500;AN=2;BaseQRankSum=-0.245;ClippingRankSum=0.000;DP=36;ExcessHet=3.0103;FS=2.021;MLEAC=1;MLEAF=0.500;MQ=43.47;MQRankSum=0.000;QD=1.76;ReadPosRankSum=0.478;SOR=1.371	GT:AD:DP:GQ:PL	0/1:20,6:26:83:83,0,508
X	4861160	.	A	ATTTAG	1483.73	.	AC=2;AF=1.00;AN=2;DP=38;ExcessHet=3.0103;FS=0.000;MLEAC=2;MLEAF=1.00;MQ=41.96;QD=25.95;SOR=1.308	GT:AD:DP:GQ:PL	1/1:0,35:35:99:1521,108,0
X	4861944	.	A	C	1153.77	.	AC=2;AF=1.00;AN=2;DP=43;ExcessHet=3.0103;FS=0.000;MLEAC=2;MLEAF=1.00;MQ=44.00;QD=26.83;SOR=1.055	GT:AD:DP:GQ:PL	1/1:0,43:43:99:1182,129,0
X	4861963	.	TGTGTGTGC	T	896.73	.	AC=1;AF=0.500;AN=2;BaseQRankSum=-1.051;ClippingRankSum=0.000;DP=39;ExcessHet=3.0103;FS=0.000;MLEAC=1;MLEAF=0.500;MQ=44.00;MQRankSum=0.000;QD=23.60;ReadPosRankSum=1.059;SOR=0.818	GT:AD:DP:GQ:PL	0/1:5,33:38:37:934,0,37
X	4861981	.	T	C	905.77	.	AC=1;AF=0.500;AN=2;BaseQRankSum=-1.324;ClippingRankSum=0.000;DP=39;ExcessHet=3.0103;FS=0.000;MLEAC=1;MLEAF=0.500;MQ=44.00;MQRankSum=0.000;QD=23.84;ReadPosRankSum=-0.734;SOR=0.818	GT:AD:DP:GQ:PL	0/1:5,33:38:37:934,0,37
X	4862052	.	A	T	1214.77	.	AC=2;AF=1.00;AN=2;DP=29;ExcessHet=3.0103;FS=0.000;MLEAC=2;MLEAF=1.00;MQ=44.00;QD=27.17;SOR=0.997	GT:AD:DP:GQ:PL	1/1:0,28:28:84:1243,84,0
X	4862054	.	C	T	1214.77	.	AC=2;AF=1.00;AN=2;DP=28;ExcessHet=3.0103;FS=0.000;MLEAC=2;MLEAF=1.00;MQ=44.00;QD=28.92;SOR=1.101	GT:AD:DP:GQ:PL	1/1:0,27:27:84:1243,84,0
X	4862272	.	A	T	765.77	.	AC=2;AF=1.00;AN=2;DP=28;ExcessHet=3.0103;FS=0.000;MLEAC=2;MLEAF=1.00;MQ=44.00;QD=27.35;SOR=1.863	GT:AD:DP:GQ:PL	1/1:0,28:28:84:794,84,0
X	4862439	.	G	A	909.77	.	AC=2;AF=1.00;AN=2;DP=35;ExcessHet=3.0103;FS=0.000;MLEAC=2;MLEAF=1.00;MQ=44.00;QD=25.99;SOR=1.148	GT:AD:DP:GQ:PL	1/1:0,35:35:99:938,104,0
X	4862610	.	G	A	933.77	.	AC=2;AF=1.00;AN=2;DP=34;ExcessHet=3.0103;FS=0.000;MLEAC=2;MLEAF=1.00;MQ=44.00;QD=27.46;SOR=0.811	GT:AD:DP:GQ:PL	1/1:0,34:34:99:962,102,0
X	4862649	.	A	G	1726.77	.	AC=2;AF=1.00;AN=2;DP=38;ExcessHet=3.0103;FS=0.000;MLEAC=2;MLEAF=1.00;MQ=44.00;QD=28.19;SOR=0.914	GT:AD:DP:GQ:PL	1/1:0,38:38:99:1755,117,0
X	4862651	.	T	C	1765.77	.	AC=2;AF=1.00;AN=2;DP=39;ExcessHet=3.0103;FS=0.000;MLEAC=2;MLEAF=1.00;MQ=44.00;QD=32.01;SOR=0.968	GT:AD:DP:GQ:PL	1/1:0,39:39:99:1794,120,0
X	4862653	.	A	G	1765.77	.	AC=2;AF=1.00;AN=2;DP=40;ExcessHet=3.0103;FS=0.000;MLEAC=2;MLEAF=1.00;MQ=44.00;QD=31.78;SOR=0.902	GT:AD:DP:GQ:PL	1/1:0,40:40:99:1794,120,0
X	4862678	.	A	G	1043.77	.	AC=2;AF=1.00;AN=2;DP=39;ExcessHet=3.0103;FS=0.000;MLEAC=2;MLEAF=1.00;MQ=44.00;QD=26.76;SOR=0.968	GT:AD:DP:GQ:PL	1/1:0,39:39:99:1072,117,0
X	4862695	.	C	A	1046.77	.	AC=2;AF=1.00;AN=2;DP=40;ExcessHet=3.0103;FS=0.000;MLEAC=2;MLEAF=1.00;MQ=44.00;QD=26.84;SOR=0.968	GT:AD:DP:GQ:PL	1/1:0,39:39:99:1075,116,0
X	4862748	.	T	TA	1376.73	.	AC=2;AF=1.00;AN=2;DP=41;ExcessHet=3.0103;FS=0.000;MLEAC=2;MLEAF=1.00;MQ=44.00;QD=34.42;SOR=1.022	GT:AD:DP:GQ:PL	1/1:0,40:40:99:1414,120,0
X	4862869	.	C	G	1640.77	.	AC=2;AF=1.00;AN=2;DP=38;ExcessHet=3.0103;FS=0.000;MLEAC=2;MLEAF=1.00;MQ=44.00;QD=28.97;SOR=0.914	GT:AD:DP:GQ:PL	1/1:0,38:38:99:1669,114,0
X	4862872	.	T	C	1676.77	.	AC=2;AF=1.00;AN=2;DP=38;ExcessHet=3.0103;FS=0.000;MLEAC=2;MLEAF=1.00;MQ=44.00;QD=30.31;SOR=0.798	GT:AD:DP:GQ:PL	1/1:0,38:38:99:1705,117,0
X	4863080	.	CT	C	1171.73	.	AC=2;AF=1.00;AN=2;DP=39;ExcessHet=3.0103;FS=0.000;MLEAC=2;MLEAF=1.00;MQ=44.00;QD=30.84;SOR=1.040	GT:AD:DP:GQ:PL	1/1:0,38:38:99:1209,114,0
X	4863238	.	G	T	1251.77	.	AC=2;AF=1.00;AN=2;DP=29;ExcessHet=3.0103;FS=0.000;MLEAC=2;MLEAF=1.00;MQ=43.59;QD=34.66;SOR=1.460	GT:AD:DP:GQ:PL	1/1:0,29:29:87:1280,87,0
X	4863239	.	T	A	1251.77	.	AC=2;AF=1.00;AN=2;DP=29;ExcessHet=3.0103;FS=0.000;MLEAC=2;MLEAF=1.00;MQ=43.59;QD=32.56;SOR=1.460	GT:AD:DP:GQ:PL	1/1:0,29:29:87:1280,87,0
X	4863258	.	C	A	677.77	.	AC=2;AF=1.00;AN=2;DP=24;ExcessHet=3.0103;FS=0.000;MLEAC=2;MLEAF=1.00;MQ=43.75;QD=28.24;SOR=2.925	GT:AD:DP:GQ:PL	1/1:0,24:24:72:706,72,0
X	4863395	.	T	C	1087.77	.	AC=2;AF=1.00;AN=2;DP=23;ExcessHet=3.0103;FS=0.000;MLEAC=2;MLEAF=1.00;MQ=43.66;QD=27.89;SOR=0.776	GT:AD:DP:GQ:PL	1/1:0,23:23:78:1116,78,0
X	4863400	.	A	G	1122.77	.	AC=2;AF=1.00;AN=2;DP=27;ExcessHet=3.0103;FS=0.000;MLEAC=2;MLEAF=1.00;MQ=43.64;QD=28.88;SOR=0.922	GT:AD:DP:GQ:PL	1/1:0,27:27:81:1151,81,0
X	4863431	.	G	T	640.77	.	AC=2;AF=1.00;AN=2;DP=25;ExcessHet=3.0103;FS=0.000;MLEAC=2;MLEAF=1.00;MQ=43.69;QD=25.63;SOR=1.136	GT:AD:DP:GQ:PL	1/1:0,25:25:75:669,75,0
X	4863450	.	C	T	1294.77	.	AC=2;AF=1.00;AN=2;DP=28;ExcessHet=3.0103;FS=0.000;MLEAC=2;MLEAF=1.00;MQ=43.72;QD=31.51;SOR=0.836	GT:AD:DP:GQ:PL	1/1:0,28:28:90:1323,90,0
X	4863451	.	C	T	1294.77	.	AC=2;AF=1.00;AN=2;DP=30;ExcessHet=3.0103;FS=0.000;MLEAC=2;MLEAF=1.00;MQ=43.67;QD=35.70;SOR=0.826	GT:AD:DP:GQ:PL	1/1:0,30:30:90:1323,90,0
X	4863462	.	T	C	844.77	.	AC=2;AF=1.00;AN=2;DP=33;ExcessHet=3.0103;FS=0.000;MLEAC=2;MLEAF=1.00;MQ=43.58;QD=25.60;SOR=0.752	GT:AD:DP:GQ:PL	1/1:0,33:33:98:873,98,0
X	4863503	.	T	C	984.77	.	AC=2;AF=1.00;AN=2;DP=38;ExcessHet=3.0103;FS=0.000;MLEAC=2;MLEAF=1.00;MQ=43.69;QD=26.62;SOR=0.984	GT:AD:DP:GQ:PL	1/1:0,37:37:99:1013,111,0
X	4863675	.	A	G	1348.77	.	AC=2;AF=1.00;AN=2;DP=32;ExcessHet=3.0103;FS=0.000;MLEAC=2;MLEAF=1.00;MQ=43.79;QD=29.29;SOR=0.818	GT:AD:DP:GQ:PL	1/1:0,32:32:96:1377,96,0
X	4863685	.	A	C	1467.77	.	AC=2;AF=1.00;AN=2;DP=35;ExcessHet=3.0103;FS=0.000;MLEAC=2;MLEAF=1.00;MQ=43.81;QD=32.10;SOR=0.869	GT:AD:DP:GQ:PL	1/1:0,35:35:99:1496,105,0
X	4863753	.	G	C	899.77	.	AC=2;AF=1.00;AN=2;DP=34;ExcessHet=3.0103;FS=0.000;MLEAC=2;MLEAF=1.00;MQ=43.88;QD=26.46;SOR=1.085	GT:AD:DP:GQ:PL	1/1:0,34:34:99:928,102,0
X	4863847	.	T	A	973.77	.	AC=2;AF=1.00;AN=2;DP=36;ExcessHet=3.0103;FS=0.000;MLEAC=2;MLEAF=1.00;MQ=43.87;QD=27.05;SOR=0.804	GT:AD:DP:GQ:PL	1/1:0,36:36:99:1002,108,0
X	4863860	.	T	A	1672.77	.	AC=2;AF=1.00;AN=2;DP=38;ExcessHet=3.0103;FS=0.000;MLEAC=2;MLEAF=1.00;MQ=43.82;QD=31.24;SOR=0.798	GT:AD:DP:GQ:PL	1/1:0,38:38:99:1701,117,0
X	4863868	.	G	GC	1785.73	.	AC=2;AF=1.00;AN=2;DP=40;ExcessHet=3.0103;FS=0.000;MLEAC=2;MLEAF=1.00;MQ=43.83;QD=26.03;SOR=0.793	GT:AD:DP:GQ:PL	1/1:0,40:40:99:1823,129,0
X	4863884	.	T	C	1859.77	.	AC=2;AF=1.00;AN=2;DP=42;ExcessHet=3.0103;FS=0.000;MLEAC=2;MLEAF=1.00;MQ=43.84;QD=34.19;SOR=0.693	GT:AD:DP:GQ:PL	1/1:0,42:42:99:1888,129,0
X	4863889	.	A	T	1859.77	.	AC=2;AF=1.00;AN=2;DP=43;ExcessHet=3.0103;FS=0.000;MLEAC=2;MLEAF=1.00;MQ=43.84;QD=29.47;SOR=0.739	GT:AD:DP:GQ:PL	1/1:0,43:43:99:1888,129,0
X	4863922	.	A	G	994.77	.	AC=2;AF=1.00;AN=2;DP=41;ExcessHet=3.0103;FS=0.000;MLEAC=2;MLEAF=1.00;MQ=43.83;QD=24.87;SOR=1.022	GT:AD:DP:GQ:PL	1/1:0,40:40:99:1023,118,0
X	4863952	.	A	ACC	1187.73	.	AC=2;AF=1.00;AN=2;DP=40;ExcessHet=3.0103;FS=0.000;MLEAC=2;MLEAF=1.00;MQ=43.90;QD=32.99;SOR=0.927	GT:AD:DP:GQ:PL	1/1:0,36:36:99:1225,109,0
X	4864390	.	T	C	1285.77	.	AC=2;AF=1.00;AN=2;DP=48;ExcessHet=3.0103;FS=0.000;MLEAC=2;MLEAF=1.00;MQ=44.00;QD=26.79;SOR=0.693	GT:AD:DP:GQ:PL	1/1:0,48:48:99:1314,144,0
X	4864807	.	T	A	888.77	.	AC=2;AF=1.00;AN=2;DP=33;ExcessHet=3.0103;FS=0.000;MLEAC=2;MLEAF=1.00;MQ=43.78;QD=26.93;SOR=1.022	GT:AD:DP:GQ:PL	1/1:0,33:33:99:917,99,0
X	4865127	.	C	G	454.77	.	AC=2;AF=1.00;AN=2;BaseQRankSum=2.227;ClippingRankSum=0.000;DP=21;ExcessHet=3.0103;FS=3.010;MLEAC=2;MLEAF=1.00;MQ=44.00;MQRankSum=0.000;QD=21.66;ReadPosRankSum=0.963;SOR=1.981	GT:AD:DP:GQ:PL	1/1:2,19:21:28:483,28,0
X	4865253	.	T	C	43.74	.	AC=2;AF=1.00;AN=2;DP=2;ExcessHet=3.0103;FS=0.000;MLEAC=2;MLEAF=1.00;MQ=43.01;QD=21.87;SOR=2.303	GT:AD:DP:GQ:PL	1/1:0,2:2:6:71,6,0
X	4865260	.	A	C	43.74	.	AC=2;AF=1.00;AN=2;DP=1;ExcessHet=3.0103;FS=0.000;MLEAC=2;MLEAF=1.00;MQ=42.00;QD=29.60;SOR=1.609	GT:AD:DP:GQ:PL	1/1:0,1:1:6:71,6,0
X	4865442	.	AC	A	515.73	.	AC=2;AF=1.00;AN=2;DP=24;ExcessHet=3.0103;FS=0.000;MLEAC=2;MLEAF=1.00;MQ=42.97;QD=22.42;SOR=2.030	GT:AD:DP:GQ:PL	1/1:0,23:23:69:553,69,0
X	4865496	.	A	T	682.77	.	AC=2;AF=1.00;AN=2;DP=25;ExcessHet=3.0103;FS=0.000;MLEAC=2;MLEAF=1.00;MQ=43.01;QD=27.31;SOR=2.584	GT:AD:DP:GQ:PL	1/1:0,25:25:75:711,75,0
X	4865568	.	T	TGTGTGC	1273.73	.	AC=2;AF=1.00;AN=2;DP=31;ExcessHet=3.0103;FS=0.000;MLEAC=2;MLEAF=1.00;MQ=43.08;QD=34.64;SOR=1.329	GT:AD:DP:GQ:PL	1/1:0,30:30:93:1311,93,0
X	4865823	.	T	C	1848.77	.	AC=2;AF=1.00;AN=2;DP=44;ExcessHet=3.0103;FS=0.000;MLEAC=2;MLEAF=1.00;MQ=43.89;QD=25.48;SOR=1.105	GT:AD:DP:GQ:PL	1/1:0,44:44:99:1877,132,0
X	4865833	.	A	T	1822.77	.	AC=2;AF=1.00;AN=2;DP=42;ExcessHet=3.0103;FS=0.000;MLEAC=2;MLEAF=1.00;MQ=43.84;QD=30.09;SOR=0.788	GT:AD:DP:GQ:PL	1/1:0,42:42:99:1851,129,0
X	4865874	.	T	TA	1060.73	.	AC=2;AF=1.00;AN=2;BaseQRankSum=1.740;ClippingRankSum=0.000;DP=45;ExcessHet=3.0103;FS=3.745;MLEAC=2;MLEAF=1.00;MQ=43.85;MQRankSum=-0.178;QD=23.57;ReadPosRankSum=0.463;SOR=0.820	GT:AD:DP:GQ:PL	1/1:1,44:45:99:1098,110,0
X	4866243	.	AGGGGGGGGGG	A	1432.73	.	AC=2;AF=1.00;AN=2;DP=36;ExcessHet=3.0103;FS=0.000;MLEAC=2;MLEAF=1.00;MQ=44.42;QD=29.12;SOR=1.542	GT:AD:DP:GQ:PL	1/1:0,33:33:99:1470,100,0
X	4866258	.	G	A	1440.77	.	AC=2;AF=1.00;AN=2;DP=33;ExcessHet=3.0103;FS=0.000;MLEAC=2;MLEAF=1.00;MQ=44.45;QD=26.79;SOR=1.542	GT:AD:DP:GQ:PL	1/1:0,33:33:99:1469,100,0
X	4866397	.	ACAG	A	601.87	.	AC=2;AF=1.00;AN=2;BaseQRankSum=0.707;ClippingRankSum=0.000;DP=29;ExcessHet=3.0103;FS=3.128;MLEAC=2;MLEAF=1.00;MQ=43.93;MQRankSum=3.539;QD=24.07;ReadPosRankSum=-0.150;SOR=0.123	GT:AD:DP:GQ:PL	1/1:2,23:25:15:639,15,0
X	4866429	.	T	C	623.77	.	AC=2;AF=1.00;AN=2;DP=25;ExcessHet=3.0103;FS=0.000;MLEAC=2;MLEAF=1.00;MQ=44.00;QD=24.95;SOR=0.941	GT:AD:DP:GQ:PL	1/1:0,25:25:74:652,74,0
X	4866541	.	C	T	782.77	.	AC=2;AF=1.00;AN=2;DP=30;ExcessHet=3.0103;FS=0.000;MLEAC=2;MLEAF=1.00;MQ=44.00;QD=26.09;SOR=0.693	GT:AD:DP:GQ:PL	1/1:0,30:30:90:811,90,0
X	4866590	.	T	C	740.77	.	AC=2;AF=1.00;AN=2;DP=31;ExcessHet=3.0103;FS=0.000;MLEAC=2;MLEAF=1.00;MQ=44.00;QD=23.90;SOR=0.756	GT:AD:DP:GQ:PL	1/1:0,31:31:91:769,91,0
X	4866767	.	T	G	762.77	.	AC=2;AF=1.00;AN=2;DP=29;ExcessHet=3.0103;FS=0.000;MLEAC=2;MLEAF=1.00;MQ=44.00;QD=26.30;SOR=0.760	GT:AD:DP:GQ:PL	1/1:0,29:29:87:791,87,0
X	4866784	.	T	C	855.77	.	AC=2;AF=1.00;AN=2;DP=32;ExcessHet=3.0103;FS=0.000;MLEAC=2;MLEAF=1.00;MQ=44.00;QD=26.74;SOR=0.693	GT:AD:DP:GQ:PL	1/1:0,32:32:96:884,96,0
X	4866882	.	A	T	1770.77	.	AC=2;AF=1.00;AN=2;DP=40;ExcessHet=3.0103;FS=0.000;MLEAC=2;MLEAF=1.00;MQ=43.95;QD=28.69;SOR=1.151	GT:AD:DP:GQ:PL	1/1:0,40:40:99:1799,120,0
X	4866883	.	T	G	1815.77	.	AC=2;AF=1.00;AN=2;DP=40;ExcessHet=3.0103;FS=0.000;MLEAC=2;MLEAF=1.00;MQ=43.95;QD=30.41;SOR=1.151	GT:AD:DP:GQ:PL	1/1:0,40:40:99:1844,123,0
X	4866895	.	C	T	1764.77	.	AC=2;AF=1.00;AN=2;DP=39;ExcessHet=3.0103;FS=0.000;MLEAC=2;MLEAF=1.00;MQ=43.95;QD=27.14;SOR=1.096	GT:AD:DP:GQ:PL	1/1:0,39:39:99:1793,120,0
X	4866898	.	G	T	1764.77	.	AC=2;AF=1.00;AN=2;DP=38;ExcessHet=3.0103;FS=0.000;MLEAC=2;MLEAF=1.00;MQ=43.95;QD=32.59;SOR=0.914	GT:AD:DP:GQ:PL	1/1:0,38:38:99:1793,120,0
X	4866962	.	A	G	930.77	.	AC=2;AF=1.00;AN=2;DP=35;ExcessHet=3.0103;FS=0.000;MLEAC=2;MLEAF=1.00;MQ=43.94;QD=26.59;SOR=0.749	GT:AD:DP:GQ:PL	1/1:0,35:35:99:959,105,0
X	4866989	.	A	C	1318.77	.	AC=2;AF=1.00;AN=2;DP=31;ExcessHet=3.0103;FS=0.000;MLEAC=2;MLEAF=1.00;MQ=43.94;QD=30.72;SOR=0.892	GT:AD:DP:GQ:PL	1/1:0,31:31:93:1347,93,0
X	4866996	.	G	T	1318.77	.	AC=2;AF=1.00;AN=2;DP=31;ExcessHet=3.0103;FS=0.000;MLEAC=2;MLEAF=1.00;MQ=43.94;QD=32.40;SOR=0.892	GT:AD:DP:GQ:PL	1/1:0,31:31:93:1347,93,0
X	4867042	.	CAA	C	771.92	.	AC=2;AF=1.00;AN=2;BaseQRankSum=-1.277;ClippingRankSum=0.000;DP=34;ExcessHet=3.0103;FS=0.000;MLEAC=2;MLEAF=1.00;MQ=44.00;MQRankSum=0.000;QD=24.12;ReadPosRankSum=0.356;SOR=0.459	GT:AD:DP:GQ:PL	1/1:3,29:32:5:808,5,0
X	4868093	.	A	G	1461.77	.	AC=2;AF=1.00;AN=2;DP=54;ExcessHet=3.0103;FS=0.000;MLEAC=2;MLEAF=1.00;MQ=44.00;QD=27.07;SOR=0.846	GT:AD:DP:GQ:PL	1/1:0,54:54:99:1490,162,0
X	4868195	.	G	T	2018.77	.	AC=2;AF=1.00;AN=2;DP=47;ExcessHet=3.0103;FS=0.000;MLEAC=2;MLEAF=1.00;MQ=43.96;QD=34.53;SOR=1.765	GT:AD:DP:GQ:PL	1/1:0,46:46:99:2047,141,0
X	4868197	.	T	A	2018.77	.	AC=2;AF=1.00;AN=2;DP=49;ExcessHet=3.0103;FS=0.000;MLEAC=2;MLEAF=1.00;MQ=43.96;QD=30.08;SOR=1.659	GT:AD:DP:GQ:PL	1/1:0,47:47:99:2047,141,0
X	4868305	.	A	G	1463.77	.	AC=2;AF=1.00;AN=2;DP=55;ExcessHet=3.0103;FS=0.000;MLEAC=2;MLEAF=1.00;MQ=43.93;QD=26.61;SOR=0.970	GT:AD:DP:GQ:PL	1/1:0,55:55:99:1492,165,0
X	4868401	.	C	A	1794.77	.	AC=2;AF=1.00;AN=2;DP=41;ExcessHet=3.0103;FS=0.000;MLEAC=2;MLEAF=1.00;MQ=43.95;QD=30.18;SOR=0.843	GT:AD:DP:GQ:PL	1/1:0,41:41:99:1823,123,0
X	4868402	.	T	A	1794.77	.	AC=2;AF=1.00;AN=2;DP=40;ExcessHet=3.0103;FS=0.000;MLEAC=2;MLEAF=1.00;MQ=43.95;QD=33.32;SOR=0.902	GT:AD:DP:GQ:PL	1/1:0,40:40:99:1823,123,0
X	4868938	.	T	A	1244.77	.	AC=2;AF=1.00;AN=2;DP=45;ExcessHet=3.0103;FS=0.000;MLEAC=2;MLEAF=1.00;MQ=44.00;QD=27.66;SOR=0.829	GT:AD:DP:GQ:PL	1/1:0,45:45:99:1273,135,0
X	4869103	.	C	A	1484.77	.	AC=2;AF=1.00;AN=2;DP=53;ExcessHet=3.0103;FS=0.000;MLEAC=2;MLEAF=1.00;MQ=44.00;QD=28.01;SOR=1.179	GT:AD:DP:GQ:PL	1/1:0,53:53:99:1513,159,0
X	4869568	.	GT	G	727.73	.	AC=2;AF=1.00;AN=2;DP=40;ExcessHet=3.0103;FS=0.000;MLEAC=2;MLEAF=1.00;MQ=43.57;QD=19.15;SOR=1.179	GT:AD:DP:GQ:PL	1/1:0,38:38:99:765,113,0
X	4869929	.	C	T	812.77	.	AC=2;AF=1.00;AN=2;DP=30;ExcessHet=3.0103;FS=0.000;MLEAC=2;MLEAF=1.00;MQ=43.87;QD=27.09;SOR=1.143	GT:AD:DP:GQ:PL	1/1:0,30:30:90:841,90,0
X	4869985	.	G	A	798.77	.	AC=2;AF=1.00;AN=2;DP=29;ExcessHet=3.0103;FS=0.000;MLEAC=2;MLEAF=1.00;MQ=43.73;QD=27.54;SOR=1.688	GT:AD:DP:GQ:PL	1/1:0,29:29:87:827,87,0
X	4870023	.	C	A	1337.77	.	AC=2;AF=1.00;AN=2;DP=32;ExcessHet=3.0103;FS=0.000;MLEAC=2;MLEAF=1.00;MQ=44.04;QD=32.79;SOR=2.093	GT:AD:DP:GQ:PL	1/1:0,31:31:93:1366,93,0
X	4870032	.	G	C	1366.77	.	AC=2;AF=1.00;AN=2;DP=32;ExcessHet=3.0103;FS=0.000;MLEAC=2;MLEAF=1.00;MQ=44.04;QD=26.32;SOR=2.093	GT:AD:DP:GQ:PL	1/1:0,31:31:93:1395,93,0
X	4870042	.	A	AGTGGTTGAATG	1660.73	.	AC=2;AF=1.00;AN=2;DP=33;ExcessHet=3.0103;FS=0.000;MLEAC=2;MLEAF=1.00;MQ=43.92;QD=34.60;SOR=1.473	GT:AD:DP:GQ:PL	1/1:0,32:32:99:1698,114,0
X	4870250	.	AT	A	398.27	.	AC=1;AF=0.500;AN=2;BaseQRankSum=-2.159;ClippingRankSum=0.000;DP=38;ExcessHet=3.0103;FS=2.010;MLEAC=1;MLEAF=0.500;MQ=43.70;MQRankSum=2.222;QD=11.06;ReadPosRankSum=1.323;SOR=1.075	GT:AD:DP:GQ:PL	0/1:5,31:36:1:433,0,1
X	4870810	.	T	G	1314.77	.	AC=2;AF=1.00;AN=2;DP=48;ExcessHet=3.0103;FS=0.000;MLEAC=2;MLEAF=1.00;MQ=44.00;QD=27.39;SOR=0.866	GT:AD:DP:GQ:PL	1/1:0,48:48:99:1343,144,0
X	4871330	.	T	G	1271.77	.	AC=2;AF=1.00;AN=2;DP=48;ExcessHet=3.0103;FS=0.000;MLEAC=2;MLEAF=1.00;MQ=43.96;QD=26.50;SOR=0.866	GT:AD:DP:GQ:PL	1/1:0,48:48:99:1300,143,0
X	4871930	.	C	A	917.77	.	AC=2;AF=1.00;AN=2;DP=35;ExcessHet=3.0103;FS=0.000;MLEAC=2;MLEAF=1.00;MQ=37.79;QD=26.22;SOR=1.675	GT:AD:DP:GQ:PL	1/1:0,35:35:99:946,105,0
X	4872840	.	C	CA	493.74	.	AC=2;AF=1.00;AN=2;BaseQRankSum=0.612;ClippingRankSum=0.000;DP=36;ExcessHet=3.0103;FS=0.000;MLEAC=2;MLEAF=1.00;MQ=43.76;MQRankSum=-0.475;QD=14.52;ReadPosRankSum=0.688;SOR=0.836	GT:AD:DP:GQ:PL	1/1:4,30:34:26:531,26,0
X	4873120	.	A	T	1007.77	.	AC=2;AF=1.00;AN=2;DP=39;ExcessHet=3.0103;FS=0.000;MLEAC=2;MLEAF=1.00;MQ=43.75;QD=26.52;SOR=0.914	GT:AD:DP:GQ:PL	1/1:0,38:38:99:1036,113,0
X	4873265	.	A	C	2121.77	.	AC=2;AF=1.00;AN=2;DP=48;ExcessHet=3.0103;FS=0.000;MLEAC=2;MLEAF=1.00;MQ=43.53;QD=25.10;SOR=1.179	GT:AD:DP:GQ:PL	1/1:0,48:48:99:2150,147,0
X	4873271	.	A	T	2238.77	.	AC=2;AF=1.00;AN=2;DP=50;ExcessHet=3.0103;FS=0.000;MLEAC=2;MLEAF=1.00;MQ=44.05;QD=23.08;SOR=1.127	GT:AD:DP:GQ:PL	1/1:0,50:50:99:2267,159,0
X	4873272	.	A	C	728.77	.	AC=2;AF=1.00;AN=2;BaseQRankSum=1.779;ClippingRankSum=0.000;DP=49;ExcessHet=3.0103;FS=0.000;MLEAC=2;MLEAF=1.00;MQ=44.06;MQRankSum=2.650;QD=16.56;ReadPosRankSum=0.197;SOR=1.127	GT:AD:DP:GQ:PL	1/1:2,42:44:84:757,84,0
X	4873284	.	T	TG	2033.73	.	AC=2;AF=1.00;AN=2;DP=46;ExcessHet=3.0103;FS=0.000;MLEAC=2;MLEAF=1.00;MQ=44.34;QD=33.78;SOR=1.085	GT:AD:DP:GQ:PL	1/1:0,46:46:99:2071,141,0
X	4873312	.	G	A	1925.77	.	AC=2;AF=1.00;AN=2;BaseQRankSum=-0.867;ClippingRankSum=0.000;DP=46;ExcessHet=3.0103;FS=0.000;MLEAC=2;MLEAF=1.00;MQ=44.51;MQRankSum=-0.057;QD=36.44;ReadPosRankSum=0.867;SOR=0.375	GT:AD:DP:GQ:PL	1/1:1,45:46:93:1954,93,0
X	4873315	.	A	G	1925.77	.	AC=2;AF=1.00;AN=2;BaseQRankSum=-0.286;ClippingRankSum=0.000;DP=46;ExcessHet=3.0103;FS=0.000;MLEAC=2;MLEAF=1.00;MQ=44.51;MQRankSum=-0.057;QD=24.72;ReadPosRankSum=0.603;SOR=0.375	GT:AD:DP:GQ:PL	1/1:1,45:46:93:1954,93,0
X	4873374	.	C	T	1710.77	.	AC=2;AF=1.00;AN=2;DP=40;ExcessHet=3.0103;FS=0.000;MLEAC=2;MLEAF=1.00;MQ=44.43;QD=29.25;SOR=0.743	GT:AD:DP:GQ:PL	1/1:0,39:39:99:1739,117,0
X	4873381	.	A	G	1845.77	.	AC=2;AF=1.00;AN=2;DP=39;ExcessHet=3.0103;FS=0.000;MLEAC=2;MLEAF=1.00;MQ=44.44;QD=29.52;SOR=0.693	GT:AD:DP:GQ:PL	1/1:0,38:38:99:1874,126,0
X	4873386	.	T	A	1844.77	.	AC=2;AF=1.00;AN=2;DP=40;ExcessHet=3.0103;FS=0.000;MLEAC=2;MLEAF=1.00;MQ=44.43;QD=30.94;SOR=0.743	GT:AD:DP:GQ:PL	1/1:0,39:39:99:1873,126,0
X	4873408	.	C	G	1935.77	.	AC=2;AF=1.00;AN=2;DP=47;ExcessHet=3.0103;FS=0.000;MLEAC=2;MLEAF=1.00;MQ=44.41;QD=31.97;SOR=0.780	GT:AD:DP:GQ:PL	1/1:0,46:46:99:1964,147,0
X	4873512	.	T	G	2343.77	.	AC=2;AF=1.00;AN=2;DP=53;ExcessHet=3.0103;FS=0.000;MLEAC=2;MLEAF=1.00;MQ=44.00;QD=33.11;SOR=0.981	GT:AD:DP:GQ:PL	1/1:0,53:53:99:2372,166,0
X	4873535	.	T	A	2484.77	.	AC=2;AF=1.00;AN=2;DP=60;ExcessHet=3.0103;FS=0.000;MLEAC=2;MLEAF=1.00;MQ=43.97;QD=30.90;SOR=0.760	GT:AD:DP:GQ:PL	1/1:0,60:60:99:2513,181,0
X	4873676	.	G	GCA	1144.73	.	AC=2;AF=1.00;AN=2;BaseQRankSum=-0.402;ClippingRankSum=0.000;DP=53;ExcessHet=3.0103;FS=0.000;MLEAC=2;MLEAF=1.00;MQ=43.73;MQRankSum=-0.421;QD=25.44;ReadPosRankSum=-1.482;SOR=0.495	GT:AD:DP:GQ:PL	1/1:3,42:45:44:1182,44,0
X	4873699	.	T	C	1923.77	.	AC=2;AF=1.00;AN=2;DP=46;ExcessHet=3.0103;FS=0.000;MLEAC=2;MLEAF=1.00;MQ=43.69;QD=31.88;SOR=1.085	GT:AD:DP:GQ:PL	1/1:0,46:46:99:1952,138,0
X	4874109	.	T	G	1525.77	.	AC=2;AF=1.00;AN=2;DP=40;ExcessHet=3.0103;FS=0.000;MLEAC=2;MLEAF=1.00;MQ=43.02;QD=33.85;SOR=0.693	GT:AD:DP:GQ:PL	1/1:0,38:38:99:1554,114,0
X	4874127	.	G	A	1126.77	.	AC=2;AF=1.00;AN=2;DP=32;ExcessHet=3.0103;FS=0.000;MLEAC=2;MLEAF=1.00;MQ=42.10;QD=22.26;SOR=1.022	GT:AD:DP:GQ:PL	1/1:0,26:26:78:1155,78,0
X	4874129	.	A	G	1126.77	.	AC=2;AF=1.00;AN=2;DP=33;ExcessHet=3.0103;FS=0.000;MLEAC=2;MLEAF=1.00;MQ=42.16;QD=31.87;SOR=1.022	GT:AD:DP:GQ:PL	1/1:0,26:26:78:1155,78,0
X	4874140	.	C	T	1126.77	.	AC=2;AF=1.00;AN=2;DP=32;ExcessHet=3.0103;FS=0.000;MLEAC=2;MLEAF=1.00;MQ=42.10;QD=27.32;SOR=1.022	GT:AD:DP:GQ:PL	1/1:0,26:26:78:1155,78,0
X	4874141	.	G	A	1126.77	.	AC=2;AF=1.00;AN=2;DP=32;ExcessHet=3.0103;FS=0.000;MLEAC=2;MLEAF=1.00;MQ=42.10;QD=29.39;SOR=1.022	GT:AD:DP:GQ:PL	1/1:0,26:26:78:1155,78,0
X	4874191	.	G	A	910.77	.	AC=2;AF=1.00;AN=2;DP=34;ExcessHet=3.0103;FS=0.000;MLEAC=2;MLEAF=1.00;MQ=42.15;QD=27.60;SOR=1.352	GT:AD:DP:GQ:PL	1/1:0,33:33:99:939,99,0
X	4874468	.	TA	T	348.73	.	AC=1;AF=0.500;AN=2;BaseQRankSum=1.330;ClippingRankSum=0.000;DP=42;ExcessHet=3.0103;FS=0.000;MLEAC=1;MLEAF=0.500;MQ=43.45;MQRankSum=-1.103;QD=9.96;ReadPosRankSum=-1.081;SOR=0.922	GT:AD:DP:GQ:PL	0/1:8,27:35:57:386,0,57
X	4875736	.	AT	A	359.73	.	AC=2;AF=1.00;AN=2;BaseQRankSum=0.000;ClippingRankSum=0.000;DP=27;ExcessHet=3.0103;FS=3.680;MLEAC=2;MLEAF=1.00;MQ=44.00;MQRankSum=0.000;QD=15.64;ReadPosRankSum=-1.488;SOR=0.849	GT:AD:DP:GQ:PL	1/1:1,22:23:57:397,57,0
X	4877188	.	C	G	1065.77	.	AC=2;AF=1.00;AN=2;DP=40;ExcessHet=3.0103;FS=0.000;MLEAC=2;MLEAF=1.00;MQ=44.00;QD=26.64;SOR=0.793	GT:AD:DP:GQ:PL	1/1:0,40:40:99:1094,120,0
X	4877274	.	A	T	1266.77	.	AC=2;AF=1.00;AN=2;DP=46;ExcessHet=3.0103;FS=0.000;MLEAC=2;MLEAF=1.00;MQ=44.00;QD=27.54;SOR=0.874	GT:AD:DP:GQ:PL	1/1:0,46:46:99:1295,138,0
X	4877483	.	A	C	1440.77	.	AC=2;AF=1.00;AN=2;DP=52;ExcessHet=3.0103;FS=0.000;MLEAC=2;MLEAF=1.00;MQ=44.00;QD=27.71;SOR=1.358	GT:AD:DP:GQ:PL	1/1:0,52:52:99:1469,156,0
X	4877641	.	C	T	1609.77	.	AC=2;AF=1.00;AN=2;DP=59;ExcessHet=3.0103;FS=0.000;MLEAC=2;MLEAF=1.00;MQ=44.00;QD=27.28;SOR=0.726	GT:AD:DP:GQ:PL	1/1:0,59:59:99:1638,176,0
X	4877750	.	TA	T	988.73	.	AC=2;AF=1.00;AN=2;BaseQRankSum=0.315;ClippingRankSum=0.000;DP=61;ExcessHet=3.0103;FS=0.000;MLEAC=2;MLEAF=1.00;MQ=43.97;MQRankSum=0.000;QD=17.05;ReadPosRankSum=-1.237;SOR=0.884	GT:AD:DP:GQ:PL	1/1:2,56:58:99:1026,131,0
X	4878056	.	TA	T	492.73	.	AC=2;AF=1.00;AN=2;DP=29;ExcessHet=3.0103;FS=0.000;MLEAC=2;MLEAF=1.00;MQ=43.86;QD=17.60;SOR=0.836	GT:AD:DP:GQ:PL	1/1:0,28:28:83:530,83,0
X	4878196	.	A	G	830.77	.	AC=2;AF=1.00;AN=2;DP=34;ExcessHet=3.0103;FS=0.000;MLEAC=2;MLEAF=1.00;MQ=44.00;QD=25.17;SOR=0.752	GT:AD:DP:GQ:PL	1/1:0,33:33:98:859,98,0
X	4879291	.	G	GT	887.73	.	AC=2;AF=1.00;AN=2;BaseQRankSum=0.000;ClippingRankSum=0.000;DP=43;ExcessHet=3.0103;FS=3.680;MLEAC=2;MLEAF=1.00;MQ=43.95;MQRankSum=0.000;QD=21.14;ReadPosRankSum=0.909;SOR=0.779	GT:AD:DP:GQ:PL	1/1:1,41:42:99:925,101,0
X	4879940	.	C	T	1929.77	.	AC=2;AF=1.00;AN=2;DP=44;ExcessHet=3.0103;FS=0.000;MLEAC=2;MLEAF=1.00;MQ=43.61;QD=30.73;SOR=0.990	GT:AD:DP:GQ:PL	1/1:0,44:44:99:1958,135,0
X	4879950	.	G	A	1957.77	.	AC=2;AF=1.00;AN=2;DP=45;ExcessHet=3.0103;FS=0.000;MLEAC=2;MLEAF=1.00;MQ=43.62;QD=30.55;SOR=0.929	GT:AD:DP:GQ:PL	1/1:0,45:45:99:1986,138,0
X	4879970	.	T	C	1411.77	.	AC=2;AF=1.00;AN=2;DP=53;ExcessHet=3.0103;FS=0.000;MLEAC=2;MLEAF=1.00;MQ=43.35;QD=26.64;SOR=0.808	GT:AD:DP:GQ:PL	1/1:0,53:53:99:1440,158,0
X	4879991	.	G	A	1353.77	.	AC=2;AF=1.00;AN=2;DP=50;ExcessHet=3.0103;FS=0.000;MLEAC=2;MLEAF=1.00;MQ=43.32;QD=27.08;SOR=0.693	GT:AD:DP:GQ:PL	1/1:0,50:50:99:1382,149,0
X	4880008	.	T	A	1390.77	.	AC=2;AF=1.00;AN=2;DP=52;ExcessHet=3.0103;FS=0.000;MLEAC=2;MLEAF=1.00;MQ=43.34;QD=26.75;SOR=0.770	GT:AD:DP:GQ:PL	1/1:0,52:52:99:1419,156,0
X	4880644	.	A	AAAATGATACAC	2374.73	.	AC=2;AF=1.00;AN=2;DP=52;ExcessHet=3.0103;FS=0.000;MLEAC=2;MLEAF=1.00;MQ=43.87;QD=30.65;SOR=0.853	GT:AD:DP:GQ:PL	1/1:0,52:52:99:2412,163,0
X	4881313	.	T	C	968.77	.	AC=2;AF=1.00;AN=2;DP=36;ExcessHet=3.0103;FS=0.000;MLEAC=2;MLEAF=1.00;MQ=44.00;QD=26.91;SOR=0.927	GT:AD:DP:GQ:PL	1/1:0,36:36:99:997,108,0
X	4881337	.	ATT	A	768.73	.	AC=2;AF=1.00;AN=2;DP=33;ExcessHet=3.0103;FS=0.000;MLEAC=2;MLEAF=1.00;MQ=44.00;QD=26.51;SOR=1.697	GT:AD:DP:GQ:PL	1/1:0,29:29:87:806,87,0
X	4882941	.	T	C	1046.77	.	AC=2;AF=1.00;AN=2;DP=41;ExcessHet=3.0103;FS=0.000;MLEAC=2;MLEAF=1.00;MQ=44.00;QD=25.53;SOR=0.954	GT:AD:DP:GQ:PL	1/1:0,41:41:99:1075,122,0
X	4883181	.	A	C	844.77	.	AC=2;AF=1.00;AN=2;DP=32;ExcessHet=3.0103;FS=0.000;MLEAC=2;MLEAF=1.00;MQ=44.00;QD=27.25;SOR=0.892	GT:AD:DP:GQ:PL	1/1:0,31:31:93:873,93,0
X	4884279	.	A	AT	1025.25	.	AC=2;AF=1.00;AN=2;BaseQRankSum=-0.065;ClippingRankSum=0.000;DP=30;ExcessHet=3.0103;FS=0.000;MLEAC=2;MLEAF=1.00;MQ=43.11;MQRankSum=-0.312;QD=31.76;ReadPosRankSum=0.450;SOR=0.223	GT:AD:DP:GQ:PL	1/1:1,26:27:9:1062,9,0
X	4884289	.	A	AT	281.73	.	AC=1;AF=0.500;AN=2;BaseQRankSum=1.472;ClippingRankSum=0.000;DP=32;ExcessHet=3.0103;FS=6.761;MLEAC=1;MLEAF=0.500;MQ=43.23;MQRankSum=0.000;QD=10.06;ReadPosRankSum=-0.583;SOR=0.557	GT:AD:DP:GQ:PL	0/1:8,20:28:99:319,0,118
X	4884303	.	G	T	1380.77	.	AC=2;AF=1.00;AN=2;BaseQRankSum=-0.474;ClippingRankSum=0.000;DP=31;ExcessHet=3.0103;FS=0.000;MLEAC=2;MLEAF=1.00;MQ=43.39;MQRankSum=-0.218;QD=30.35;ReadPosRankSum=-1.063;SOR=0.346	GT:AD:DP:GQ:PL	1/1:1,30:31:28:1409,28,0
X	4884321	.	T	C	1149.98	.	AC=2;AF=1.00;AN=2;BaseQRankSum=0.064;ClippingRankSum=0.000;DP=29;ExcessHet=3.0103;FS=0.000;MLEAC=2;MLEAF=1.00;MQ=43.35;MQRankSum=-0.226;QD=30.93;ReadPosRankSum=-1.614;SOR=0.356	GT:AD:DP:GQ:PL	1/1:1,28:29:13:1178,13,0
X	4884655	.	T	C	1477.77	.	AC=2;AF=1.00;AN=2;DP=56;ExcessHet=3.0103;FS=0.000;MLEAC=2;MLEAF=1.00;MQ=44.00;QD=26.87;SOR=1.061	GT:AD:DP:GQ:PL	1/1:0,55:55:99:1506,165,0
X	4885825	.	TGGAGGGGGGTGGGGGGGAGTTATCTTTGCATAGAGGGGGG	T	863.73	.	AC=2;AF=1.00;AN=2;DP=21;ExcessHet=3.0103;FS=0.000;MLEAC=2;MLEAF=1.00;MQ=43.53;QD=32.52;SOR=1.402	GT:AD:DP:GQ:PL	1/1:0,20:20:61:901,61,0
X	4886076	.	G	GA	522.73	.	AC=2;AF=1.00;AN=2;DP=32;ExcessHet=3.0103;FS=0.000;MLEAC=2;MLEAF=1.00;MQ=44.00;QD=18.03;SOR=1.981	GT:AD:DP:GQ:PL	1/1:0,29:29:88:560,88,0
X	4886856	.	A	T	1295.77	.	AC=2;AF=1.00;AN=2;DP=49;ExcessHet=3.0103;FS=0.000;MLEAC=2;MLEAF=1.00;MQ=44.00;QD=27.00;SOR=0.866	GT:AD:DP:GQ:PL	1/1:0,48:48:99:1324,144,0
X	4887136	.	A	G	1149.77	.	AC=2;AF=1.00;AN=2;DP=43;ExcessHet=3.0103;FS=0.000;MLEAC=2;MLEAF=1.00;MQ=44.00;QD=26.74;SOR=1.055	GT:AD:DP:GQ:PL	1/1:0,43:43:99:1178,129,0
X	4888370	.	A	AT	218.14	.	AC=2;AF=1.00;AN=2;BaseQRankSum=-0.972;ClippingRankSum=0.000;DP=21;ExcessHet=3.0103;FS=0.000;MLEAC=2;MLEAF=1.00;MQ=43.65;MQRankSum=0.000;QD=12.12;ReadPosRankSum=-0.594;SOR=0.537	GT:AD:DP:GQ:PL	1/1:3,15:18:10:255,10,0
X	4890073	.	A	AAT	413.77	.	AC=1;AF=0.500;AN=2;BaseQRankSum=-0.444;ClippingRankSum=0.000;DP=30;ExcessHet=3.0103;FS=5.959;MLEAC=1;MLEAF=0.500;MQ=43.18;MQRankSum=-1.101;QD=18.81;ReadPosRankSum=0.427;SOR=0.058	GT:AD:DP:GQ:PL	0/1:4,18:22:21:451,0,21
X	4890271	.	A	AC	180.19	.	AC=2;AF=1.00;AN=2;BaseQRankSum=-1.141;ClippingRankSum=0.000;DP=17;ExcessHet=3.0103;FS=0.000;MLEAC=2;MLEAF=1.00;MQ=43.88;MQRankSum=-0.196;QD=12.01;ReadPosRankSum=-1.889;SOR=1.022	GT:AD:DP:GQ:PL	1/1:2,13:15:4:216,4,0
X	4890488	.	C	G	376.77	.	AC=2;AF=1.00;AN=2;BaseQRankSum=1.800;ClippingRankSum=0.000;DP=25;ExcessHet=3.0103;FS=3.854;MLEAC=2;MLEAF=1.00;MQ=43.24;MQRankSum=-0.182;QD=22.16;ReadPosRankSum=0.863;SOR=1.000	GT:AD:DP:GQ:PL	1/1:1,16:17:40:405,40,0
X	4890879	.	G	GT	261.73	.	AC=2;AF=1.00;AN=2;BaseQRankSum=0.432;ClippingRankSum=0.000;DP=29;ExcessHet=3.0103;FS=0.000;MLEAC=1;MLEAF=0.500;MQ=44.53;MQRankSum=1.093;QD=11.90;ReadPosRankSum=-1.260;SOR=0.591	GT:AD:DP:GQ:PL	1/1:3,19:22:12:277,12,0
X	4891905	.	G	GA	341.74	.	AC=2;AF=1.00;AN=2;BaseQRankSum=-0.083;ClippingRankSum=0.000;DP=24;ExcessHet=3.0103;FS=3.197;MLEAC=2;MLEAF=1.00;MQ=43.92;MQRankSum=0.000;QD=14.86;ReadPosRankSum=0.316;SOR=0.105	GT:AD:DP:GQ:PL	1/1:2,21:23:29:378,29,0
X	4891936	.	G	A	758.77	.	AC=2;AF=1.00;AN=2;DP=28;ExcessHet=3.0103;FS=0.000;MLEAC=2;MLEAF=1.00;MQ=43.93;QD=27.10;SOR=0.997	GT:AD:DP:GQ:PL	1/1:0,28:28:84:787,84,0
X	4892027	.	T	A	925.77	.	AC=2;AF=1.00;AN=2;DP=35;ExcessHet=3.0103;FS=0.000;MLEAC=2;MLEAF=1.00;MQ=44.00;QD=27.23;SOR=0.941	GT:AD:DP:GQ:PL	1/1:0,34:34:99:954,102,0
X	4892099	.	A	T	1724.77	.	AC=2;AF=1.00;AN=2;DP=41;ExcessHet=3.0103;FS=0.000;MLEAC=2;MLEAF=1.00;MQ=44.00;QD=31.39;SOR=0.954	GT:AD:DP:GQ:PL	1/1:0,41:41:99:1753,126,0
X	4892116	.	T	C	1671.77	.	AC=2;AF=1.00;AN=2;DP=38;ExcessHet=3.0103;FS=0.000;MLEAC=2;MLEAF=1.00;MQ=44.00;QD=31.74;SOR=0.798	GT:AD:DP:GQ:PL	1/1:0,38:38:99:1700,120,0
X	4892266	.	T	G	1157.77	.	AC=2;AF=1.00;AN=2;DP=42;ExcessHet=3.0103;FS=0.000;MLEAC=2;MLEAF=1.00;MQ=44.00;QD=27.57;SOR=1.005	GT:AD:DP:GQ:PL	1/1:0,42:42:99:1186,126,0
X	4892296	.	T	C	988.77	.	AC=2;AF=1.00;AN=2;DP=38;ExcessHet=3.0103;FS=0.000;MLEAC=2;MLEAF=1.00;MQ=44.00;QD=26.02;SOR=1.329	GT:AD:DP:GQ:PL	1/1:0,38:38:99:1017,113,0
X	4892463	.	G	A	993.77	.	AC=2;AF=1.00;AN=2;DP=38;ExcessHet=3.0103;FS=0.000;MLEAC=2;MLEAF=1.00;MQ=43.90;QD=26.86;SOR=1.432	GT:AD:DP:GQ:PL	1/1:0,37:37:99:1022,110,0
X	4892577	.	G	A	1010.77	.	AC=2;AF=1.00;AN=2;DP=37;ExcessHet=3.0103;FS=0.000;MLEAC=2;MLEAF=1.00;MQ=43.79;QD=27.32;SOR=2.494	GT:AD:DP:GQ:PL	1/1:0,37:37:99:1039,111,0
X	4892639	.	G	A	1075.77	.	AC=2;AF=1.00;AN=2;DP=39;ExcessHet=3.0103;FS=0.000;MLEAC=2;MLEAF=1.00;MQ=43.90;QD=27.58;SOR=1.923	GT:AD:DP:GQ:PL	1/1:0,39:39:99:1104,117,0
X	4892720	.	A	T	1141.77	.	AC=2;AF=1.00;AN=2;DP=42;ExcessHet=3.0103;FS=0.000;MLEAC=2;MLEAF=1.00;MQ=43.95;QD=27.18;SOR=0.788	GT:AD:DP:GQ:PL	1/1:0,42:42:99:1170,126,0
X	4892819	.	G	A	1145.77	.	AC=2;AF=1.00;AN=2;DP=43;ExcessHet=3.0103;FS=0.000;MLEAC=2;MLEAF=1.00;MQ=43.82;QD=26.65;SOR=0.739	GT:AD:DP:GQ:PL	1/1:0,43:43:99:1174,129,0
X	4892833	.	G	T	1184.77	.	AC=2;AF=1.00;AN=2;DP=44;ExcessHet=3.0103;FS=0.000;MLEAC=2;MLEAF=1.00;MQ=43.82;QD=26.93;SOR=0.693	GT:AD:DP:GQ:PL	1/1:0,44:44:99:1213,132,0
X	4892845	.	C	CA	1807.73	.	AC=2;AF=1.00;AN=2;DP=42;ExcessHet=3.0103;FS=0.000;MLEAC=2;MLEAF=1.00;MQ=43.86;QD=27.77;SOR=0.741	GT:AD:DP:GQ:PL	1/1:0,41:41:99:1845,126,0
X	4892851	.	A	C	1816.77	.	AC=2;AF=1.00;AN=2;DP=42;ExcessHet=3.0103;FS=0.000;MLEAC=2;MLEAF=1.00;MQ=43.86;QD=29.53;SOR=0.788	GT:AD:DP:GQ:PL	1/1:0,42:42:99:1845,126,0
X	4892866	.	C	T	1056.77	.	AC=2;AF=1.00;AN=2;DP=39;ExcessHet=3.0103;FS=0.000;MLEAC=2;MLEAF=1.00;MQ=43.85;QD=27.10;SOR=0.850	GT:AD:DP:GQ:PL	1/1:0,39:39:99:1085,117,0
X	4892914	.	C	A	993.77	.	AC=2;AF=1.00;AN=2;DP=36;ExcessHet=3.0103;FS=0.000;MLEAC=2;MLEAF=1.00;MQ=43.78;QD=27.60;SOR=0.804	GT:AD:DP:GQ:PL	1/1:0,36:36:99:1022,108,0
X	4892945	.	T	A	1148.77	.	AC=2;AF=1.00;AN=2;DP=42;ExcessHet=3.0103;FS=0.000;MLEAC=2;MLEAF=1.00;MQ=43.86;QD=27.35;SOR=0.892	GT:AD:DP:GQ:PL	1/1:0,42:42:99:1177,126,0
X	4892998	.	T	G	1102.77	.	AC=2;AF=1.00;AN=2;DP=43;ExcessHet=3.0103;FS=0.000;MLEAC=2;MLEAF=1.00;MQ=43.64;QD=26.26;SOR=0.788	GT:AD:DP:GQ:PL	1/1:0,42:42:99:1131,125,0
X	4893011	.	A	G	1145.77	.	AC=2;AF=1.00;AN=2;DP=43;ExcessHet=3.0103;FS=0.000;MLEAC=2;MLEAF=1.00;MQ=43.54;QD=27.28;SOR=0.788	GT:AD:DP:GQ:PL	1/1:0,42:42:99:1174,126,0
X	4893024	.	T	A	1691.77	.	AC=2;AF=1.00;AN=2;DP=40;ExcessHet=3.0103;FS=0.000;MLEAC=2;MLEAF=1.00;MQ=43.58;QD=22.26;SOR=0.743	GT:AD:DP:GQ:PL	1/1:0,39:39:99:1720,117,0
X	4893031	.	G	C	1721.77	.	AC=2;AF=1.00;AN=2;DP=41;ExcessHet=3.0103;FS=0.000;MLEAC=2;MLEAF=1.00;MQ=43.59;QD=28.93;SOR=0.693	GT:AD:DP:GQ:PL	1/1:0,40:40:99:1750,120,0
X	4893046	.	CT	C	598.73	.	AC=2;AF=1.00;AN=2;DP=36;ExcessHet=3.0103;FS=0.000;MLEAC=2;MLEAF=1.00;MQ=43.65;QD=19.31;SOR=0.892	GT:AD:DP:GQ:PL	1/1:0,31:31:92:636,92,0
X	4893100	.	T	G	1366.77	.	AC=2;AF=1.00;AN=2;DP=32;ExcessHet=3.0103;FS=0.000;MLEAC=2;MLEAF=1.00;MQ=43.66;QD=24.86;SOR=0.756	GT:AD:DP:GQ:PL	1/1:0,31:31:93:1395,93,0
X	4893104	.	A	T	1425.77	.	AC=2;AF=1.00;AN=2;DP=34;ExcessHet=3.0103;FS=0.000;MLEAC=2;MLEAF=1.00;MQ=43.68;QD=32.98;SOR=0.752	GT:AD:DP:GQ:PL	1/1:0,33:33:99:1454,99,0
X	4893121	.	A	G	808.77	.	AC=2;AF=1.00;AN=2;DP=30;ExcessHet=3.0103;FS=0.000;MLEAC=2;MLEAF=1.00;MQ=43.71;QD=26.96;SOR=0.826	GT:AD:DP:GQ:PL	1/1:0,30:30:90:837,90,0
X	4893145	.	A	G	1260.77	.	AC=2;AF=1.00;AN=2;DP=27;ExcessHet=3.0103;FS=0.000;MLEAC=2;MLEAF=1.00;MQ=43.75;QD=33.81;SOR=0.765	GT:AD:DP:GQ:PL	1/1:0,27:27:87:1289,87,0
X	4893146	.	A	C	1260.77	.	AC=2;AF=1.00;AN=2;DP=29;ExcessHet=3.0103;FS=0.000;MLEAC=2;MLEAF=1.00;MQ=43.70;QD=32.75;SOR=0.760	GT:AD:DP:GQ:PL	1/1:0,29:29:87:1289,87,0
X	4893415	.	A	T	487.88	.	AC=1;AF=0.500;AN=2;BaseQRankSum=1.260;ClippingRankSum=0.000;DP=38;ExcessHet=3.0103;FS=0.000;MLEAC=1;MLEAF=0.500;MQ=43.77;MQRankSum=-0.835;QD=13.55;ReadPosRankSum=-0.860;SOR=0.801	GT:AD:DP:GQ:PL	0/1:7,29:36:16:516,0,16
X	4893426	.	T	C	944.77	.	AC=2;AF=1.00;AN=2;DP=37;ExcessHet=3.0103;FS=0.000;MLEAC=2;MLEAF=1.00;MQ=43.71;QD=25.53;SOR=1.270	GT:AD:DP:GQ:PL	1/1:0,37:37:99:973,110,0
X	4893472	.	C	T	967.77	.	AC=2;AF=1.00;AN=2;DP=37;ExcessHet=3.0103;FS=0.000;MLEAC=2;MLEAF=1.00;MQ=43.66;QD=26.88;SOR=1.371	GT:AD:DP:GQ:PL	1/1:0,36:36:99:996,108,0
X	4893486	.	AC	A	1132.73	.	AC=2;AF=1.00;AN=2;DP=38;ExcessHet=3.0103;FS=0.000;MLEAC=2;MLEAF=1.00;MQ=43.74;QD=29.81;SOR=1.329	GT:AD:DP:GQ:PL	1/1:0,38:38:99:1170,114,0
X	4893746	.	C	T	1141.77	.	AC=2;AF=1.00;AN=2;DP=41;ExcessHet=3.0103;FS=0.000;MLEAC=2;MLEAF=1.00;MQ=44.00;QD=27.85;SOR=0.954	GT:AD:DP:GQ:PL	1/1:0,41:41:99:1170,123,0
X	4893795	.	A	G	1060.77	.	AC=2;AF=1.00;AN=2;DP=39;ExcessHet=3.0103;FS=0.000;MLEAC=2;MLEAF=1.00;MQ=44.00;QD=27.20;SOR=0.968	GT:AD:DP:GQ:PL	1/1:0,39:39:99:1089,116,0
X	4893829	.	T	C	1154.77	.	AC=2;AF=1.00;AN=2;DP=43;ExcessHet=3.0103;FS=0.000;MLEAC=2;MLEAF=1.00;MQ=43.95;QD=26.86;SOR=0.739	GT:AD:DP:GQ:PL	1/1:0,43:43:99:1183,129,0
X	4893918	.	A	T	2304.77	.	AC=2;AF=1.00;AN=2;DP=53;ExcessHet=3.0103;FS=0.000;MLEAC=2;MLEAF=1.00;MQ=43.93;QD=29.69;SOR=0.892	GT:AD:DP:GQ:PL	1/1:0,53:53:99:2333,159,0
X	4893927	.	C	A	2340.77	.	AC=2;AF=1.00;AN=2;DP=54;ExcessHet=3.0103;FS=0.000;MLEAC=2;MLEAF=1.00;MQ=43.93;QD=26.33;SOR=0.846	GT:AD:DP:GQ:PL	1/1:0,54:54:99:2369,162,0
X	4893949	.	C	A	2415.77	.	AC=2;AF=1.00;AN=2;DP=55;ExcessHet=3.0103;FS=0.000;MLEAC=2;MLEAF=1.00;MQ=43.93;QD=31.66;SOR=0.804	GT:AD:DP:GQ:PL	1/1:0,55:55:99:2444,166,0
X	4893956	.	A	AGC	2496.73	.	AC=2;AF=1.00;AN=2;DP=55;ExcessHet=3.0103;FS=0.000;MLEAC=2;MLEAF=1.00;MQ=43.93;QD=29.29;SOR=0.804	GT:AD:DP:GQ:PL	1/1:0,55:55:99:2534,172,0
X	4893957	.	A	AAC	2437.73	.	AC=2;AF=1.00;AN=2;DP=54;ExcessHet=3.0103;FS=0.000;MLEAC=2;MLEAF=1.00;MQ=43.93;QD=32.76;SOR=0.846	GT:AD:DP:GQ:PL	1/1:0,54:54:99:2475,165,0
X	4893978	.	G	C	1360.77	.	AC=2;AF=1.00;AN=2;DP=50;ExcessHet=3.0103;FS=0.000;MLEAC=2;MLEAF=1.00;MQ=43.96;QD=27.22;SOR=1.157	GT:AD:DP:GQ:PL	1/1:0,50:50:99:1389,150,0
X	4894195	.	C	A	1014.77	.	AC=2;AF=1.00;AN=2;DP=38;ExcessHet=3.0103;FS=0.000;MLEAC=2;MLEAF=1.00;MQ=44.00;QD=26.70;SOR=1.493	GT:AD:DP:GQ:PL	1/1:0,38:38:99:1043,114,0
X	4894287	.	A	T	1071.77	.	AC=2;AF=1.00;AN=2;DP=40;ExcessHet=3.0103;FS=0.000;MLEAC=2;MLEAF=1.00;MQ=44.16;QD=26.79;SOR=0.902	GT:AD:DP:GQ:PL	1/1:0,40:40:99:1100,119,0
X	4894367	.	C	CTGTG	1154.73	.	AC=2;AF=1.00;AN=2;DP=31;ExcessHet=3.0103;FS=0.000;MLEAC=1;MLEAF=0.500;MQ=43.10;QD=30.29;SOR=2.303	GT:AD:DP:GQ:PL	1/1:1,26:27:84:1138,84,0
X	4894483	.	G	A	1176.77	.	AC=2;AF=1.00;AN=2;DP=44;ExcessHet=3.0103;FS=0.000;MLEAC=2;MLEAF=1.00;MQ=43.09;QD=26.74;SOR=0.784	GT:AD:DP:GQ:PL	1/1:0,44:44:99:1205,132,0
X	4894538	.	C	A	980.77	.	AC=2;AF=1.00;AN=2;DP=37;ExcessHet=3.0103;FS=0.000;MLEAC=2;MLEAF=1.00;MQ=43.84;QD=26.51;SOR=0.746	GT:AD:DP:GQ:PL	1/1:0,37:37:99:1009,111,0
X	4894850	.	G	T	672.77	.	AC=2;AF=1.00;AN=2;DP=27;ExcessHet=3.0103;FS=0.000;MLEAC=2;MLEAF=1.00;MQ=43.73;QD=25.88;SOR=0.846	GT:AD:DP:GQ:PL	1/1:0,26:26:77:701,77,0
X	4894862	.	C	A	663.77	.	AC=2;AF=1.00;AN=2;DP=26;ExcessHet=3.0103;FS=0.000;MLEAC=2;MLEAF=1.00;MQ=44.00;QD=26.55;SOR=0.770	GT:AD:DP:GQ:PL	1/1:0,25:25:75:692,75,0
X	4895101	.	TA	T	206.86	.	AC=1;AF=0.500;AN=2;BaseQRankSum=0.770;ClippingRankSum=0.000;DP=28;ExcessHet=3.0103;FS=2.086;MLEAC=1;MLEAF=0.500;MQ=43.32;MQRankSum=1.270;QD=8.62;ReadPosRankSum=2.127;SOR=0.330	GT:AD:DP:GQ:PL	0/1:4,20:24:3:240,0,3
X	4895597	.	GCAA	G	1204.73	.	AC=2;AF=1.00;AN=2;DP=28;ExcessHet=3.0103;FS=0.000;MLEAC=2;MLEAF=1.00;MQ=33.34;QD=28.10;SOR=1.302	GT:AD:DP:GQ:PL	1/1:0,27:27:84:1242,84,0
X	4895612	.	G	A	1209.77	.	AC=2;AF=1.00;AN=2;DP=28;ExcessHet=3.0103;FS=0.000;MLEAC=2;MLEAF=1.00;MQ=33.25;QD=33.85;SOR=1.382	GT:AD:DP:GQ:PL	1/1:0,28:28:84:1238,84,0
X	4896032	.	G	GT	493.73	.	AC=2;AF=1.00;AN=2;BaseQRankSum=-0.195;ClippingRankSum=0.000;DP=31;ExcessHet=3.0103;FS=0.000;MLEAC=2;MLEAF=1.00;MQ=43.88;MQRankSum=-0.141;QD=18.29;ReadPosRankSum=-0.185;SOR=1.609	GT:AD:DP:GQ:PL	1/1:2,25:27:71:531,71,0
X	4896169	.	G	C	1190.77	.	AC=2;AF=1.00;AN=2;DP=45;ExcessHet=3.0103;FS=0.000;MLEAC=2;MLEAF=1.00;MQ=43.85;QD=26.46;SOR=2.059	GT:AD:DP:GQ:PL	1/1:0,45:45:99:1219,134,0
X	4896309	.	T	A	1449.77	.	AC=2;AF=1.00;AN=2;DP=39;ExcessHet=3.0103;FS=0.000;MLEAC=2;MLEAF=1.00;MQ=42.44;QD=35.44;SOR=0.752	GT:AD:DP:GQ:PL	1/1:0,33:33:99:1478,99,0
X	4896311	.	G	A	1449.77	.	AC=2;AF=1.00;AN=2;DP=39;ExcessHet=3.0103;FS=0.000;MLEAC=2;MLEAF=1.00;MQ=42.44;QD=28.23;SOR=0.752	GT:AD:DP:GQ:PL	1/1:0,33:33:99:1478,99,0
X	4896444	.	T	G	692.77	.	AC=2;AF=1.00;AN=2;DP=42;ExcessHet=3.0103;FS=0.000;MLEAC=2;MLEAF=1.00;MQ=43.00;QD=26.64;SOR=0.846	GT:AD:DP:GQ:PL	1/1:0,26:26:78:721,78,0
X	4896750	.	A	G	1849.77	.	AC=2;AF=1.00;AN=2;DP=59;ExcessHet=3.0103;FS=0.000;MLEAC=2;MLEAF=1.00;MQ=42.99;QD=30.86;SOR=0.788	GT:AD:DP:GQ:PL	1/1:0,42:42:99:1878,126,0
X	4896752	.	T	A	1849.77	.	AC=2;AF=1.00;AN=2;DP=59;ExcessHet=3.0103;FS=0.000;MLEAC=2;MLEAF=1.00;MQ=42.99;QD=27.97;SOR=0.788	GT:AD:DP:GQ:PL	1/1:0,42:42:99:1878,126,0
X	4896845	.	T	A	928.77	.	AC=2;AF=1.00;AN=2;BaseQRankSum=1.671;ClippingRankSum=0.000;DP=42;ExcessHet=3.0103;FS=3.358;MLEAC=2;MLEAF=1.00;MQ=43.21;MQRankSum=-0.442;QD=23.81;ReadPosRankSum=-1.601;SOR=0.556	GT:AD:DP:GQ:PL	1/1:1,38:39:99:957,105,0
X	4896914	.	GCCCCGTT	G	1815.73	.	AC=2;AF=1.00;AN=2;DP=41;ExcessHet=3.0103;FS=0.000;MLEAC=2;MLEAF=1.00;MQ=43.13;QD=28.74;SOR=0.741	GT:AD:DP:GQ:PL	1/1:0,41:41:99:1853,126,0
X	4896926	.	GA	G	1885.73	.	AC=2;AF=1.00;AN=2;DP=44;ExcessHet=3.0103;FS=0.000;MLEAC=2;MLEAF=1.00;MQ=43.19;QD=29.54;SOR=0.883	GT:AD:DP:GQ:PL	1/1:0,44:44:99:1923,132,0
X	4897080	.	G	GTGCC	2346.73	.	AC=2;AF=1.00;AN=2;DP=58;ExcessHet=3.0103;FS=0.000;MLEAC=2;MLEAF=1.00;MQ=43.63;QD=27.90;SOR=0.808	GT:AD:DP:GQ:PL	1/1:0,53:53:99:2384,159,0
X	4897087	.	C	T	2311.77	.	AC=2;AF=1.00;AN=2;DP=50;ExcessHet=3.0103;FS=0.000;MLEAC=2;MLEAF=1.00;MQ=43.57;QD=29.13;SOR=0.859	GT:AD:DP:GQ:PL	1/1:0,50:50:99:2340,157,0
X	4897094	.	G	GTGCC	2240.73	.	AC=2;AF=1.00;AN=2;DP=48;ExcessHet=3.0103;FS=0.000;MLEAC=2;MLEAF=1.00;MQ=43.56;QD=28.02;SOR=1.067	GT:AD:DP:GQ:PL	1/1:0,48:48:99:2278,153,0
X	4897177	.	T	A	1163.77	.	AC=2;AF=1.00;AN=2;DP=42;ExcessHet=3.0103;FS=0.000;MLEAC=2;MLEAF=1.00;MQ=43.86;QD=27.71;SOR=0.788	GT:AD:DP:GQ:PL	1/1:0,42:42:99:1192,126,0
X	4897328	.	A	G	1718.77	.	AC=2;AF=1.00;AN=2;DP=62;ExcessHet=3.0103;FS=0.000;MLEAC=2;MLEAF=1.00;MQ=43.97;QD=27.72;SOR=0.826	GT:AD:DP:GQ:PL	1/1:0,62:62:99:1747,186,0
X	4897502	.	A	C	1183.77	.	AC=2;AF=1.00;AN=2;BaseQRankSum=1.692;ClippingRankSum=0.000;DP=47;ExcessHet=3.0103;FS=3.933;MLEAC=2;MLEAF=1.00;MQ=44.00;MQRankSum=0.000;QD=25.19;ReadPosRankSum=-0.394;SOR=0.948	GT:AD:DP:GQ:PL	1/1:1,46:47:99:1212,117,0
X	4897706	.	A	AAACTTGAC	2167.73	.	AC=2;AF=1.00;AN=2;BaseQRankSum=1.869;ClippingRankSum=0.000;DP=51;ExcessHet=3.0103;FS=3.651;MLEAC=2;MLEAF=1.00;MQ=43.69;MQRankSum=-0.377;QD=31.15;ReadPosRankSum=1.292;SOR=0.746	GT:AD:DP:GQ:PL	1/1:1,50:51:99:2205,149,0
X	4897795	.	AC	A	2253.73	.	AC=2;AF=1.00;AN=2;DP=51;ExcessHet=3.0103;FS=0.000;MLEAC=2;MLEAF=1.00;MQ=43.52;QD=32.81;SOR=0.813	GT:AD:DP:GQ:PL	1/1:0,51:51:99:2291,154,0
X	4897798	.	A	ATAC	2253.73	.	AC=2;AF=1.00;AN=2;DP=51;ExcessHet=3.0103;FS=0.000;MLEAC=2;MLEAF=1.00;MQ=43.52;QD=30.30;SOR=0.813	GT:AD:DP:GQ:PL	1/1:0,51:51:99:2291,154,0
X	4897804	.	T	G	2089.77	.	AC=2;AF=1.00;AN=2;DP=47;ExcessHet=3.0103;FS=0.000;MLEAC=2;MLEAF=1.00;MQ=43.52;QD=32.87;SOR=0.735	GT:AD:DP:GQ:PL	1/1:0,47:47:99:2118,144,0
X	4897860	.	A	C	1302.77	.	AC=2;AF=1.00;AN=2;DP=50;ExcessHet=3.0103;FS=0.000;MLEAC=2;MLEAF=1.00;MQ=43.67;QD=26.06;SOR=1.157	GT:AD:DP:GQ:PL	1/1:0,50:50:99:1331,149,0
X	4897876	.	G	A	1410.77	.	AC=2;AF=1.00;AN=2;DP=51;ExcessHet=3.0103;FS=0.000;MLEAC=2;MLEAF=1.00;MQ=43.64;QD=27.66;SOR=1.702	GT:AD:DP:GQ:PL	1/1:0,51:51:99:1439,152,0
X	4897931	.	C	A	1375.77	.	AC=2;AF=1.00;AN=2;DP=50;ExcessHet=3.0103;FS=0.000;MLEAC=2;MLEAF=1.00;MQ=43.75;QD=27.52;SOR=1.157	GT:AD:DP:GQ:PL	1/1:0,50:50:99:1404,150,0
X	4897993	.	T	C	1189.77	.	AC=2;AF=1.00;AN=2;DP=45;ExcessHet=3.0103;FS=0.000;MLEAC=2;MLEAF=1.00;MQ=43.87;QD=26.44;SOR=0.929	GT:AD:DP:GQ:PL	1/1:0,45:45:99:1218,135,0
X	4898664	.	G	A	820.77	.	AC=2;AF=1.00;AN=2;DP=31;ExcessHet=3.0103;FS=0.000;MLEAC=2;MLEAF=1.00;MQ=43.63;QD=26.48;SOR=1.044	GT:AD:DP:GQ:PL	1/1:0,31:31:93:849,93,0
X	4898697	.	G	C	735.77	.	AC=2;AF=1.00;AN=2;DP=32;ExcessHet=3.0103;FS=0.000;MLEAC=2;MLEAF=1.00;MQ=43.57;QD=22.99;SOR=0.818	GT:AD:DP:GQ:PL	1/1:0,32:32:93:764,93,0
X	4898770	.	T	C	687.77	.	AC=2;AF=1.00;AN=2;DP=26;ExcessHet=3.0103;FS=0.000;MLEAC=2;MLEAF=1.00;MQ=43.49;QD=26.45;SOR=1.220	GT:AD:DP:GQ:PL	1/1:0,26:26:78:716,78,0
X	4898856	.	T	C	663.77	.	AC=2;AF=1.00;AN=2;DP=24;ExcessHet=3.0103;FS=0.000;MLEAC=2;MLEAF=1.00;MQ=45.93;QD=27.66;SOR=0.859	GT:AD:DP:GQ:PL	1/1:0,24:24:72:692,72,0
X	4898921	.	G	T	1333.77	.	AC=2;AF=1.00;AN=2;DP=31;ExcessHet=3.0103;FS=0.000;MLEAC=2;MLEAF=1.00;MQ=47.41;QD=28.61;SOR=1.214	GT:AD:DP:GQ:PL	1/1:0,31:31:93:1362,93,0
X	4898926	.	A	AAC	456.73	.	AC=2;AF=1.00;AN=2;BaseQRankSum=0.209;ClippingRankSum=0.000;DP=31;ExcessHet=3.0103;FS=0.000;MLEAC=2;MLEAF=1.00;MQ=47.41;MQRankSum=1.119;QD=17.57;ReadPosRankSum=-0.289;SOR=1.051	GT:AD:DP:GQ:PL	1/1:2,24:26:46:494,46,0
X	4898928	.	G	A	1468.77	.	AC=2;AF=1.00;AN=2;DP=32;ExcessHet=3.0103;FS=0.000;MLEAC=2;MLEAF=1.00;MQ=47.10;QD=35.00;SOR=1.112	GT:AD:DP:GQ:PL	1/1:0,32:32:99:1497,102,0
X	4898934	.	C	A	1376.77	.	AC=2;AF=1.00;AN=2;DP=32;ExcessHet=3.0103;FS=0.000;MLEAC=2;MLEAF=1.00;MQ=47.04;QD=28.65;SOR=0.957	GT:AD:DP:GQ:PL	1/1:0,32:32:96:1405,96,0
X	4899004	.	G	T	1242.77	.	AC=2;AF=1.00;AN=2;DP=29;ExcessHet=3.0103;FS=0.000;MLEAC=2;MLEAF=1.00;MQ=46.04;QD=30.76;SOR=0.906	GT:AD:DP:GQ:PL	1/1:0,29:29:87:1271,87,0
X	4899007	.	T	C	1271.77	.	AC=2;AF=1.00;AN=2;DP=30;ExcessHet=3.0103;FS=0.000;MLEAC=2;MLEAF=1.00;MQ=45.97;QD=24.16;SOR=0.976	GT:AD:DP:GQ:PL	1/1:0,30:30:90:1300,90,0
X	4899498	.	T	TGGGTAGGG	547.73	.	AC=2;AF=1.00;AN=2;DP=14;ExcessHet=3.0103;FS=0.000;MLEAC=2;MLEAF=1.00;MQ=42.91;QD=24.23;SOR=1.445	GT:AD:DP:GQ:PL	1/1:0,12:12:39:585,39,0
X	4899502	.	T	G	241.84	.	AC=2;AF=1.00;AN=2;DP=5;ExcessHet=3.0103;FS=0.000;MLEAC=2;MLEAF=1.00;MQ=44.00;QD=23.81;SOR=1.609	GT:AD:DP:GQ:PL	1/1:0,4:4:18:270,18,0
X	4899507	.	A	G	156.94	.	AC=2;AF=1.00;AN=2;DP=3;ExcessHet=3.0103;FS=0.000;MLEAC=2;MLEAF=1.00;MQ=44.00;QD=27.32;SOR=1.179	GT:AD:DP:GQ:PL	1/1:0,3:3:14:185,14,0
X	4899508	.	T	C	112.10	.	AC=2;AF=1.00;AN=2;DP=3;ExcessHet=3.0103;FS=0.000;MLEAC=2;MLEAF=1.00;MQ=44.00;QD=29.39;SOR=1.179	GT:AD:DP:GQ:PL	1/1:0,3:3:11:140,11,0
X	4899543	.	A	G	331.77	.	AC=2;AF=1.00;AN=2;DP=13;ExcessHet=3.0103;FS=0.000;MLEAC=2;MLEAF=1.00;MQ=43.21;QD=25.52;SOR=1.179	GT:AD:DP:GQ:PL	1/1:0,13:13:39:360,39,0
X	4899669	.	A	G	788.77	.	AC=2;AF=1.00;AN=2;DP=30;ExcessHet=3.0103;FS=0.000;MLEAC=2;MLEAF=1.00;MQ=43.84;QD=26.29;SOR=1.536	GT:AD:DP:GQ:PL	1/1:0,30:30:90:817,90,0
X	4899697	.	C	CA	593.73	.	AC=2;AF=1.00;AN=2;DP=27;ExcessHet=3.0103;FS=0.000;MLEAC=2;MLEAF=1.00;MQ=43.93;QD=21.99;SOR=1.781	GT:AD:DP:GQ:PL	1/1:0,27:27:81:631,81,0
X	4899740	.	AAAAT	A	1216.73	.	AC=2;AF=1.00;AN=2;DP=28;ExcessHet=3.0103;FS=0.000;MLEAC=2;MLEAF=1.00;MQ=43.30;QD=30.93;SOR=0.997	GT:AD:DP:GQ:PL	1/1:0,28:28:84:1254,84,0
X	4899781	.	A	T	1264.77	.	AC=2;AF=1.00;AN=2;DP=29;ExcessHet=3.0103;FS=0.000;MLEAC=2;MLEAF=1.00;MQ=43.33;QD=29.01;SOR=0.760	GT:AD:DP:GQ:PL	1/1:0,29:29:87:1293,87,0
X	4899790	.	G	A	1430.77	.	AC=2;AF=1.00;AN=2;DP=35;ExcessHet=3.0103;FS=0.000;MLEAC=2;MLEAF=1.00;MQ=43.39;QD=31.72;SOR=1.002	GT:AD:DP:GQ:PL	1/1:0,35:35:99:1459,105,0
X	4899839	.	G	T	1358.77	.	AC=2;AF=1.00;AN=2;DP=31;ExcessHet=3.0103;FS=0.000;MLEAC=2;MLEAF=1.00;MQ=43.56;QD=26.22;SOR=1.402	GT:AD:DP:GQ:PL	1/1:0,31:31:96:1387,96,0
X	4899855	.	CA	C	1288.73	.	AC=2;AF=1.00;AN=2;DP=30;ExcessHet=3.0103;FS=0.000;MLEAC=2;MLEAF=1.00;MQ=43.54;QD=27.09;SOR=1.765	GT:AD:DP:GQ:PL	1/1:0,30:30:90:1326,90,0
X	4899891	.	C	G	1098.77	.	AC=2;AF=1.00;AN=2;DP=27;ExcessHet=3.0103;FS=0.000;MLEAC=2;MLEAF=1.00;MQ=43.60;QD=32.12;SOR=1.781	GT:AD:DP:GQ:PL	1/1:0,27:27:81:1127,81,0
X	4899915	.	G	A	1186.77	.	AC=2;AF=1.00;AN=2;DP=27;ExcessHet=3.0103;FS=0.000;MLEAC=2;MLEAF=1.00;MQ=43.67;QD=31.58;SOR=2.066	GT:AD:DP:GQ:PL	1/1:0,27:27:81:1215,81,0
X	4899918	.	G	A	1186.77	.	AC=2;AF=1.00;AN=2;DP=26;ExcessHet=3.0103;FS=0.000;MLEAC=2;MLEAF=1.00;MQ=43.66;QD=31.12;SOR=1.981	GT:AD:DP:GQ:PL	1/1:0,26:26:81:1215,81,0
X	4900046	.	A	T	947.77	.	AC=2;AF=1.00;AN=2;DP=39;ExcessHet=3.0103;FS=0.000;MLEAC=2;MLEAF=1.00;MQ=43.77;QD=25.62;SOR=0.984	GT:AD:DP:GQ:PL	1/1:0,37:37:99:976,110,0
X	4900078	.	G	A	1060.77	.	AC=2;AF=1.00;AN=2;DP=39;ExcessHet=3.0103;FS=0.000;MLEAC=2;MLEAF=1.00;MQ=43.77;QD=27.20;SOR=1.730	GT:AD:DP:GQ:PL	1/1:0,39:39:99:1089,117,0
X	4900101	.	G	A	890.77	.	AC=2;AF=1.00;AN=2;DP=33;ExcessHet=3.0103;FS=0.000;MLEAC=2;MLEAF=1.00;MQ=43.82;QD=26.99;SOR=1.179	GT:AD:DP:GQ:PL	1/1:0,33:33:99:919,99,0
X	4900116	.	C	A	768.77	.	AC=2;AF=1.00;AN=2;DP=29;ExcessHet=3.0103;FS=0.000;MLEAC=2;MLEAF=1.00;MQ=43.86;QD=26.51;SOR=1.071	GT:AD:DP:GQ:PL	1/1:0,29:29:87:797,87,0
X	4900206	.	A	T	1113.77	.	AC=2;AF=1.00;AN=2;DP=42;ExcessHet=3.0103;FS=0.000;MLEAC=2;MLEAF=1.00;MQ=44.00;QD=27.17;SOR=1.347	GT:AD:DP:GQ:PL	1/1:0,41:41:99:1142,123,0
X	4901064	.	AACACAC	A	594.73	.	AC=2;AF=1.00;AN=2;DP=18;ExcessHet=3.0103;FS=0.000;MLEAC=2;MLEAF=1.00;MQ=44.00;QD=33.92;SOR=0.976	GT:AD:DP:GQ:PL	1/1:0,14:14:43:632,43,0
X	4901121	.	C	T	713.77	.	AC=2;AF=1.00;AN=2;DP=29;ExcessHet=3.0103;FS=0.000;MLEAC=2;MLEAF=1.00;MQ=43.93;QD=25.49;SOR=1.609	GT:AD:DP:GQ:PL	1/1:0,28:28:83:742,83,0
X	4901289	.	T	TA	955.73	.	AC=2;AF=1.00;AN=2;DP=29;ExcessHet=3.0103;FS=0.000;MLEAC=2;MLEAF=1.00;MQ=44.70;QD=32.96;SOR=0.760	GT:AD:DP:GQ:PL	1/1:0,29:29:90:993,90,0
X	4901509	.	A	C	202.22	.	AC=2;AF=1.00;AN=2;BaseQRankSum=-1.090;ClippingRankSum=0.000;DP=36;ExcessHet=3.0103;FS=0.000;MLEAC=2;MLEAF=1.00;MQ=43.22;MQRankSum=0.000;QD=15.56;ReadPosRankSum=0.099;SOR=1.270	GT:AD:DP:GQ:PL	1/1:2,11:13:4:229,4,0
X	4901513	.	T	A	463.79	.	AC=2;AF=1.00;AN=2;BaseQRankSum=0.046;ClippingRankSum=0.000;DP=38;ExcessHet=3.0103;FS=2.754;MLEAC=2;MLEAF=1.00;MQ=43.21;MQRankSum=-0.841;QD=18.55;ReadPosRankSum=-0.918;SOR=1.492	GT:AD:DP:GQ:PL	1/1:3,22:25:22:492,22,0
X	4901528	.	C	CAT	1667.73	.	AC=2;AF=1.00;AN=2;DP=26;ExcessHet=3.0103;FS=0.000;MLEAC=2;MLEAF=1.00;MQ=43.77;QD=31.00;SOR=1.893	GT:AD:DP:GQ:PL	1/1:0,25:25:99:1705,120,0
X	4901639	.	C	A	1133.77	.	AC=2;AF=1.00;AN=2;DP=44;ExcessHet=3.0103;FS=0.000;MLEAC=2;MLEAF=1.00;MQ=43.69;QD=26.37;SOR=0.941	GT:AD:DP:GQ:PL	1/1:0,43:43:99:1162,128,0
X	4901745	.	C	CCTT	1906.73	.	AC=2;AF=1.00;AN=2;DP=44;ExcessHet=3.0103;FS=0.000;MLEAC=2;MLEAF=1.00;MQ=42.78;QD=29.06;SOR=0.990	GT:AD:DP:GQ:PL	1/1:0,44:44:99:1944,135,0
X	4901746	.	G	GCGCTCC	1906.73	.	AC=2;AF=1.00;AN=2;DP=44;ExcessHet=3.0103;FS=0.000;MLEAC=2;MLEAF=1.00;MQ=42.78;QD=27.45;SOR=1.105	GT:AD:DP:GQ:PL	1/1:0,44:44:99:1944,135,0
X	4901811	.	A	G	1011.77	.	AC=2;AF=1.00;AN=2;DP=39;ExcessHet=3.0103;FS=0.000;MLEAC=2;MLEAF=1.00;MQ=42.98;QD=25.94;SOR=0.850	GT:AD:DP:GQ:PL	1/1:0,39:39:99:1040,116,0
X	4901896	.	C	CACAGAGAGCCAATG	1380.73	.	AC=2;AF=1.00;AN=2;BaseQRankSum=1.466;ClippingRankSum=0.000;DP=32;ExcessHet=3.0103;FS=3.291;MLEAC=2;MLEAF=1.00;MQ=43.30;MQRankSum=-0.553;QD=32.53;ReadPosRankSum=0.434;SOR=0.525	GT:AD:DP:GQ:PL	1/1:1,31:32:57:1418,57,0
X	4901943	.	T	G	597.77	.	AC=2;AF=1.00;AN=2;BaseQRankSum=-0.589;ClippingRankSum=0.000;DP=25;ExcessHet=3.0103;FS=4.949;MLEAC=2;MLEAF=1.00;MQ=42.57;MQRankSum=-0.592;QD=23.91;ReadPosRankSum=-1.598;SOR=1.670	GT:AD:DP:GQ:PL	1/1:1,24:25:46:626,46,0
X	4902133	.	T	G	820.77	.	AC=2;AF=1.00;AN=2;DP=32;ExcessHet=3.0103;FS=0.000;MLEAC=2;MLEAF=1.00;MQ=43.73;QD=25.65;SOR=0.957	GT:AD:DP:GQ:PL	1/1:0,32:32:95:849,95,0
X	4902481	.	C	A	1141.77	.	AC=2;AF=1.00;AN=2;DP=44;ExcessHet=3.0103;FS=0.000;MLEAC=2;MLEAF=1.00;MQ=43.58;QD=26.55;SOR=1.055	GT:AD:DP:GQ:PL	1/1:0,43:43:99:1170,128,0
X	4902508	.	A	G	1087.77	.	AC=2;AF=1.00;AN=2;DP=42;ExcessHet=3.0103;FS=0.000;MLEAC=2;MLEAF=1.00;MQ=43.58;QD=26.53;SOR=1.501	GT:AD:DP:GQ:PL	1/1:0,41:41:99:1116,123,0
X	4902710	.	G	GCCTCCCC	1340.73	.	AC=2;AF=1.00;AN=2;DP=29;ExcessHet=3.0103;FS=0.000;MLEAC=2;MLEAF=1.00;MQ=42.98;QD=30.11;SOR=1.508	GT:AD:DP:GQ:PL	1/1:0,28:28:99:1378,102,0
X	4902757	.	A	C	1456.77	.	AC=2;AF=1.00;AN=2;DP=35;ExcessHet=3.0103;FS=0.000;MLEAC=2;MLEAF=1.00;MQ=42.93;QD=33.69;SOR=0.869	GT:AD:DP:GQ:PL	1/1:0,35:35:99:1485,105,0
X	4902776	.	TAGATATAA	T	1429.73	.	AC=2;AF=1.00;AN=2;DP=33;ExcessHet=3.0103;FS=0.000;MLEAC=2;MLEAF=1.00;MQ=43.35;QD=26.12;SOR=0.752	GT:AD:DP:GQ:PL	1/1:0,33:33:99:1467,99,0
X	4902788	.	T	TG	1479.73	.	AC=2;AF=1.00;AN=2;DP=32;ExcessHet=3.0103;FS=0.000;MLEAC=2;MLEAF=1.00;MQ=43.33;QD=31.42;SOR=0.818	GT:AD:DP:GQ:PL	1/1:0,32:32:99:1517,102,0
X	4902812	.	T	A	1424.77	.	AC=2;AF=1.00;AN=2;DP=35;ExcessHet=3.0103;FS=0.000;MLEAC=2;MLEAF=1.00;MQ=43.47;QD=29.25;SOR=1.308	GT:AD:DP:GQ:PL	1/1:0,35:35:99:1453,105,0
X	4902849	.	T	C	1656.77	.	AC=2;AF=1.00;AN=2;DP=38;ExcessHet=3.0103;FS=0.000;MLEAC=2;MLEAF=1.00;MQ=43.69;QD=26.47;SOR=1.040	GT:AD:DP:GQ:PL	1/1:0,38:38:99:1685,114,0
X	4902853	.	T	C	1706.77	.	AC=2;AF=1.00;AN=2;DP=40;ExcessHet=3.0103;FS=0.000;MLEAC=2;MLEAF=1.00;MQ=43.75;QD=29.37;SOR=1.022	GT:AD:DP:GQ:PL	1/1:0,40:40:99:1735,120,0
X	4903189	.	T	TAA	1175.73	.	AC=2;AF=1.00;AN=2;DP=44;ExcessHet=3.0103;FS=0.000;MLEAC=2;MLEAF=1.00;MQ=43.93;QD=30.94;SOR=1.371	GT:AD:DP:GQ:PL	1/1:0,38:38:99:1213,121,0
X	4903241	.	G	A	1827.77	.	AC=2;AF=1.00;AN=2;DP=43;ExcessHet=3.0103;FS=0.000;MLEAC=2;MLEAF=1.00;MQ=44.00;QD=30.49;SOR=0.836	GT:AD:DP:GQ:PL	1/1:0,43:43:99:1856,132,0
X	4903264	.	C	T	1947.77	.	AC=2;AF=1.00;AN=2;DP=47;ExcessHet=3.0103;FS=0.000;MLEAC=2;MLEAF=1.00;MQ=43.92;QD=30.31;SOR=0.735	GT:AD:DP:GQ:PL	1/1:0,47:47:99:1976,144,0
X	4903284	.	G	GA	921.73	.	AC=2;AF=1.00;AN=2;DP=40;ExcessHet=3.0103;FS=0.000;MLEAC=2;MLEAF=1.00;MQ=43.81;QD=23.04;SOR=0.793	GT:AD:DP:GQ:PL	1/1:0,40:40:99:959,123,0
X	4903461	.	A	G	1205.77	.	AC=2;AF=1.00;AN=2;DP=49;ExcessHet=3.0103;FS=0.000;MLEAC=2;MLEAF=1.00;MQ=43.88;QD=25.65;SOR=1.251	GT:AD:DP:GQ:PL	1/1:0,47:47:99:1234,140,0
X	4903665	.	AAACAACAAC	A	1657.73	.	AC=2;AF=1.00;AN=2;DP=43;ExcessHet=3.0103;FS=0.000;MLEAC=2;MLEAF=1.00;MQ=42.35;QD=29.11;SOR=1.236	GT:AD:DP:GQ:PL	1/1:0,39:39:99:1695,118,0
X	4903727	.	ATTT	A	1530.73	.	AC=2;AF=1.00;AN=2;DP=49;ExcessHet=3.0103;FS=0.000;MLEAC=2;MLEAF=1.00;MQ=42.91;QD=32.72;SOR=1.055	GT:AD:DP:GQ:PL	1/1:0,43:43:99:1568,129,0
X	4903787	.	A	C	1253.77	.	AC=2;AF=1.00;AN=2;DP=47;ExcessHet=3.0103;FS=0.000;MLEAC=2;MLEAF=1.00;MQ=43.00;QD=26.68;SOR=0.919	GT:AD:DP:GQ:PL	1/1:0,47:47:99:1282,141,0
X	4903830	.	A	AC	2129.73	.	AC=2;AF=1.00;AN=2;DP=49;ExcessHet=3.0103;FS=0.000;MLEAC=2;MLEAF=1.00;MQ=43.92;QD=30.67;SOR=0.733	GT:AD:DP:GQ:PL	1/1:0,49:49:99:2167,147,0
X	4903836	.	T	C	2141.77	.	AC=2;AF=1.00;AN=2;DP=48;ExcessHet=3.0103;FS=0.000;MLEAC=2;MLEAF=1.00;MQ=43.92;QD=33.91;SOR=0.776	GT:AD:DP:GQ:PL	1/1:0,48:48:99:2170,147,0
X	4903876	.	T	G	2023.77	.	AC=2;AF=1.00;AN=2;DP=48;ExcessHet=3.0103;FS=0.000;MLEAC=2;MLEAF=1.00;MQ=43.96;QD=26.44;SOR=0.963	GT:AD:DP:GQ:PL	1/1:0,48:48:99:2052,147,0
X	4903894	.	G	A	1942.77	.	AC=2;AF=1.00;AN=2;DP=46;ExcessHet=3.0103;FS=0.000;MLEAC=2;MLEAF=1.00;MQ=43.96;QD=36.67;SOR=0.976	GT:AD:DP:GQ:PL	1/1:0,46:46:99:1971,138,0
X	4903925	.	C	T	1104.77	.	AC=2;AF=1.00;AN=2;DP=41;ExcessHet=3.0103;FS=0.000;MLEAC=2;MLEAF=1.00;MQ=43.95;QD=26.95;SOR=0.741	GT:AD:DP:GQ:PL	1/1:0,41:41:99:1133,123,0
X	4903989	.	C	G	1281.77	.	AC=2;AF=1.00;AN=2;DP=49;ExcessHet=3.0103;FS=0.000;MLEAC=2;MLEAF=1.00;MQ=43.35;QD=26.16;SOR=1.473	GT:AD:DP:GQ:PL	1/1:0,49:49:99:1310,146,0
X	4904226	.	G	A	1095.77	.	AC=2;AF=1.00;AN=2;DP=39;ExcessHet=3.0103;FS=0.000;MLEAC=2;MLEAF=1.00;MQ=44.00;QD=28.10;SOR=0.968	GT:AD:DP:GQ:PL	1/1:0,39:39:99:1124,117,0
X	4904469	.	A	C	1023.77	.	AC=2;AF=1.00;AN=2;DP=38;ExcessHet=3.0103;FS=0.000;MLEAC=2;MLEAF=1.00;MQ=43.90;QD=26.94;SOR=1.329	GT:AD:DP:GQ:PL	1/1:0,38:38:99:1052,114,0
X	4904691	.	C	A	1281.77	.	AC=2;AF=1.00;AN=2;DP=32;ExcessHet=3.0103;FS=0.000;MLEAC=2;MLEAF=1.00;MQ=42.44;QD=23.90;SOR=0.756	GT:AD:DP:GQ:PL	1/1:0,31:31:93:1310,93,0
X	4904701	.	G	A	1222.77	.	AC=2;AF=1.00;AN=2;DP=29;ExcessHet=3.0103;FS=0.000;MLEAC=2;MLEAF=1.00;MQ=42.28;QD=32.42;SOR=0.836	GT:AD:DP:GQ:PL	1/1:0,28:28:87:1251,87,0
X	4904897	.	C	T	1046.77	.	AC=2;AF=1.00;AN=2;DP=25;ExcessHet=3.0103;FS=0.000;MLEAC=2;MLEAF=1.00;MQ=41.61;QD=29.44;SOR=0.941	GT:AD:DP:GQ:PL	1/1:0,25:25:75:1075,75,0
X	4904905	.	C	CCGAATTTGCTTCTTAATCCGGCACGA	1296.73	.	AC=2;AF=1.00;AN=2;DP=23;ExcessHet=3.0103;FS=0.000;MLEAC=2;MLEAF=1.00;MQ=41.30;QD=29.80;SOR=0.963	GT:AD:DP:GQ:PL	1/1:0,23:23:90:1334,90,0
X	4904927	.	G	C	643.77	.	AC=2;AF=1.00;AN=2;DP=25;ExcessHet=3.0103;FS=0.000;MLEAC=2;MLEAF=1.00;MQ=41.29;QD=25.75;SOR=0.770	GT:AD:DP:GQ:PL	1/1:0,25:25:75:672,75,0
X	4904955	.	T	A	1042.77	.	AC=2;AF=1.00;AN=2;DP=25;ExcessHet=3.0103;FS=0.000;MLEAC=2;MLEAF=1.00;MQ=41.93;QD=28.30;SOR=0.941	GT:AD:DP:GQ:PL	1/1:0,25:25:75:1071,75,0
X	4904963	.	T	C	1071.77	.	AC=2;AF=1.00;AN=2;DP=25;ExcessHet=3.0103;FS=0.000;MLEAC=2;MLEAF=1.00;MQ=42.05;QD=27.79;SOR=0.941	GT:AD:DP:GQ:PL	1/1:0,25:25:75:1100,75,0
X	4905090	.	A	T	215.96	.	AC=1;AF=0.500;AN=2;BaseQRankSum=-1.439;ClippingRankSum=0.000;DP=13;ExcessHet=3.0103;FS=0.000;MLEAC=1;MLEAF=0.500;MQ=43.13;MQRankSum=-0.404;QD=19.63;ReadPosRankSum=1.588;SOR=0.399	GT:AD:DP:GQ:PL	0/1:1,10:11:5:243,0,5
X	4905222	.	A	T	667.77	.	AC=2;AF=1.00;AN=2;DP=26;ExcessHet=3.0103;FS=0.000;MLEAC=2;MLEAF=1.00;MQ=43.77;QD=26.71;SOR=0.770	GT:AD:DP:GQ:PL	1/1:0,25:25:75:696,75,0
X	4905234	.	T	C	709.77	.	AC=2;AF=1.00;AN=2;DP=27;ExcessHet=3.0103;FS=0.000;MLEAC=2;MLEAF=1.00;MQ=43.78;QD=26.29;SOR=0.765	GT:AD:DP:GQ:PL	1/1:0,27:27:81:738,81,0
X	4905440	.	T	TC	1001.73	.	AC=2;AF=1.00;AN=2;DP=41;ExcessHet=3.0103;FS=0.000;MLEAC=2;MLEAF=1.00;MQ=44.00;QD=25.69;SOR=0.743	GT:AD:DP:GQ:PL	1/1:0,39:39:99:1039,117,0
X	4905479	.	C	G	1191.77	.	AC=2;AF=1.00;AN=2;BaseQRankSum=-0.479;ClippingRankSum=0.000;DP=46;ExcessHet=3.0103;FS=0.000;MLEAC=2;MLEAF=1.00;MQ=43.96;MQRankSum=0.000;QD=25.91;ReadPosRankSum=0.528;SOR=0.241	GT:AD:DP:GQ:PL	1/1:1,45:46:99:1220,109,0
X	4905518	.	A	AG	1122.73	.	AC=2;AF=1.00;AN=2;DP=47;ExcessHet=3.0103;FS=0.000;MLEAC=2;MLEAF=1.00;MQ=43.90;QD=24.95;SOR=0.929	GT:AD:DP:GQ:PL	1/1:0,45:45:99:1160,135,0
X	4905531	.	T	C	1248.77	.	AC=2;AF=1.00;AN=2;DP=48;ExcessHet=3.0103;FS=0.000;MLEAC=2;MLEAF=1.00;MQ=43.90;QD=26.02;SOR=1.179	GT:AD:DP:GQ:PL	1/1:0,48:48:99:1277,144,0
X	4905541	.	TA	T	911.73	.	AC=2;AF=1.00;AN=2;DP=49;ExcessHet=3.0103;FS=0.000;MLEAC=2;MLEAF=1.00;MQ=43.90;QD=19.82;SOR=1.329	GT:AD:DP:GQ:PL	1/1:0,46:46:99:949,137,0
X	4905582	.	T	G	1253.77	.	AC=2;AF=1.00;AN=2;DP=46;ExcessHet=3.0103;FS=0.000;MLEAC=2;MLEAF=1.00;MQ=43.89;QD=27.26;SOR=1.609	GT:AD:DP:GQ:PL	1/1:0,46:46:99:1282,138,0
X	4905612	.	C	A	1359.77	.	AC=2;AF=1.00;AN=2;DP=49;ExcessHet=3.0103;FS=0.000;MLEAC=2;MLEAF=1.00;MQ=43.86;QD=27.75;SOR=1.112	GT:AD:DP:GQ:PL	1/1:0,49:49:99:1388,147,0
X	4905688	.	C	CCCCAAAGG	1805.73	.	AC=2;AF=1.00;AN=2;BaseQRankSum=-0.828;ClippingRankSum=0.000;DP=45;ExcessHet=3.0103;FS=4.030;MLEAC=2;MLEAF=1.00;MQ=43.91;MQRankSum=-0.110;QD=28.87;ReadPosRankSum=1.089;SOR=1.020	GT:AD:DP:GQ:PL	1/1:1,42:43:40:1843,40,0
X	4907224	.	A	G	1055.77	.	AC=2;AF=1.00;AN=2;DP=39;ExcessHet=3.0103;FS=0.000;MLEAC=2;MLEAF=1.00;MQ=44.00;QD=27.07;SOR=0.968	GT:AD:DP:GQ:PL	1/1:0,39:39:99:1084,117,0
X	4907245	.	G	A	900.77	.	AC=2;AF=1.00;AN=2;DP=34;ExcessHet=3.0103;FS=0.000;MLEAC=2;MLEAF=1.00;MQ=44.00;QD=26.49;SOR=0.811	GT:AD:DP:GQ:PL	1/1:0,34:34:99:929,101,0
X	4907272	.	C	T	897.77	.	AC=2;AF=1.00;AN=2;DP=33;ExcessHet=3.0103;FS=0.000;MLEAC=2;MLEAF=1.00;MQ=44.00;QD=27.21;SOR=0.752	GT:AD:DP:GQ:PL	1/1:0,33:33:99:926,99,0
X	4907302	.	A	G	1010.77	.	AC=2;AF=1.00;AN=2;DP=37;ExcessHet=3.0103;FS=0.000;MLEAC=2;MLEAF=1.00;MQ=44.00;QD=27.32;SOR=0.984	GT:AD:DP:GQ:PL	1/1:0,37:37:99:1039,111,0
X	4907434	.	C	T	1493.77	.	AC=2;AF=1.00;AN=2;DP=33;ExcessHet=3.0103;FS=0.000;MLEAC=2;MLEAF=1.00;MQ=44.00;QD=27.50;SOR=1.179	GT:AD:DP:GQ:PL	1/1:0,33:33:99:1522,102,0
X	4907437	.	G	A	1531.77	.	AC=2;AF=1.00;AN=2;DP=35;ExcessHet=3.0103;FS=0.000;MLEAC=2;MLEAF=1.00;MQ=44.00;QD=28.24;SOR=1.308	GT:AD:DP:GQ:PL	1/1:0,35:35:99:1560,105,0
X	4907485	.	C	T	1049.77	.	AC=2;AF=1.00;AN=2;DP=39;ExcessHet=3.0103;FS=0.000;MLEAC=2;MLEAF=1.00;MQ=43.32;QD=26.92;SOR=1.552	GT:AD:DP:GQ:PL	1/1:0,39:39:99:1078,117,0
X	4907557	.	T	C	892.77	.	AC=2;AF=1.00;AN=2;DP=33;ExcessHet=3.0103;FS=0.000;MLEAC=2;MLEAF=1.00;MQ=43.94;QD=27.05;SOR=0.752	GT:AD:DP:GQ:PL	1/1:0,33:33:99:921,99,0
X	4907599	.	G	A	1092.77	.	AC=2;AF=1.00;AN=2;BaseQRankSum=1.802;ClippingRankSum=0.000;DP=41;ExcessHet=3.0103;FS=3.575;MLEAC=2;MLEAF=1.00;MQ=43.95;MQRankSum=0.000;QD=26.65;ReadPosRankSum=1.156;SOR=0.707	GT:AD:DP:GQ:PL	1/1:1,40:41:99:1121,113,0
X	4907620	.	G	A	1212.77	.	AC=2;AF=1.00;AN=2;DP=44;ExcessHet=3.0103;FS=0.000;MLEAC=2;MLEAF=1.00;MQ=43.96;QD=27.56;SOR=0.883	GT:AD:DP:GQ:PL	1/1:0,44:44:99:1241,132,0
X	4908605	.	T	TA	1145.73	.	AC=2;AF=1.00;AN=2;DP=55;ExcessHet=3.0103;FS=0.000;MLEAC=2;MLEAF=1.00;MQ=43.89;QD=22.03;SOR=1.480	GT:AD:DP:GQ:PL	1/1:0,52:52:99:1183,155,0
X	4909093	.	T	A	1138.77	.	AC=2;AF=1.00;AN=2;DP=41;ExcessHet=3.0103;FS=0.000;MLEAC=2;MLEAF=1.00;MQ=44.00;QD=27.77;SOR=0.843	GT:AD:DP:GQ:PL	1/1:0,41:41:99:1167,123,0
X	4909705	.	C	A	1079.77	.	AC=2;AF=1.00;AN=2;BaseQRankSum=0.770;ClippingRankSum=0.000;DP=44;ExcessHet=3.0103;FS=0.000;MLEAC=2;MLEAF=1.00;MQ=44.00;MQRankSum=0.000;QD=24.54;ReadPosRankSum=0.741;SOR=1.127	GT:AD:DP:GQ:PL	1/1:2,42:44:78:1108,78,0
X	4910569	.	A	C	862.77	.	AC=2;AF=1.00;AN=2;DP=32;ExcessHet=3.0103;FS=0.000;MLEAC=2;MLEAF=1.00;MQ=44.00;QD=26.96;SOR=0.818	GT:AD:DP:GQ:PL	1/1:0,32:32:96:891,96,0
X	4910710	.	G	T	1136.77	.	AC=2;AF=1.00;AN=2;DP=43;ExcessHet=3.0103;FS=0.000;MLEAC=2;MLEAF=1.00;MQ=43.91;QD=26.44;SOR=0.941	GT:AD:DP:GQ:PL	1/1:0,43:43:99:1165,128,0
X	4910774	.	T	TG	954.73	.	AC=2;AF=1.00;AN=2;DP=37;ExcessHet=3.0103;FS=0.000;MLEAC=2;MLEAF=1.00;MQ=43.90;QD=26.52;SOR=1.061	GT:AD:DP:GQ:PL	1/1:0,36:36:99:992,106,0
X	4911049	.	G	A	751.77	.	AC=2;AF=1.00;AN=2;DP=29;ExcessHet=3.0103;FS=0.000;MLEAC=2;MLEAF=1.00;MQ=43.14;QD=25.92;SOR=0.906	GT:AD:DP:GQ:PL	1/1:0,29:29:86:780,86,0
X	4911257	.	T	C	2038.77	.	AC=2;AF=1.00;AN=2;DP=47;ExcessHet=3.0103;FS=0.000;MLEAC=2;MLEAF=1.00;MQ=44.09;QD=33.01;SOR=1.659	GT:AD:DP:GQ:PL	1/1:0,47:47:99:2067,141,0
X	4911264	.	A	G	2052.77	.	AC=2;AF=1.00;AN=2;DP=44;ExcessHet=3.0103;FS=0.000;MLEAC=2;MLEAF=1.00;MQ=44.10;QD=28.53;SOR=1.662	GT:AD:DP:GQ:PL	1/1:0,44:44:99:2081,141,0
X	4911274	.	T	C	1996.77	.	AC=2;AF=1.00;AN=2;DP=44;ExcessHet=3.0103;FS=0.000;MLEAC=2;MLEAF=1.00;MQ=44.10;QD=29.35;SOR=1.662	GT:AD:DP:GQ:PL	1/1:0,44:44:99:2025,135,0
X	4911280	.	G	GA	1989.73	.	AC=2;AF=1.00;AN=2;DP=46;ExcessHet=3.0103;FS=0.000;MLEAC=2;MLEAF=1.00;MQ=44.09;QD=32.24;SOR=1.609	GT:AD:DP:GQ:PL	1/1:0,46:46:99:2027,138,0
X	4911327	.	A	C	1272.77	.	AC=2;AF=1.00;AN=2;DP=47;ExcessHet=3.0103;FS=0.000;MLEAC=2;MLEAF=1.00;MQ=43.92;QD=27.08;SOR=2.352	GT:AD:DP:GQ:PL	1/1:0,47:47:99:1301,141,0
X	4911367	.	A	G	1213.77	.	AC=2;AF=1.00;AN=2;DP=45;ExcessHet=3.0103;FS=0.000;MLEAC=2;MLEAF=1.00;MQ=43.62;QD=26.97;SOR=1.280	GT:AD:DP:GQ:PL	1/1:0,45:45:99:1242,135,0
X	4911511	.	A	T	1506.77	.	AC=2;AF=1.00;AN=2;DP=57;ExcessHet=3.0103;FS=0.000;MLEAC=2;MLEAF=1.00;MQ=43.97;QD=26.43;SOR=1.047	GT:AD:DP:GQ:PL	1/1:0,57:57:99:1535,170,0
X	4911559	.	G	T	2411.77	.	AC=2;AF=1.00;AN=2;DP=56;ExcessHet=3.0103;FS=0.000;MLEAC=2;MLEAF=1.00;MQ=43.83;QD=36.26;SOR=1.302	GT:AD:DP:GQ:PL	1/1:0,56:56:99:2440,169,0
X	4911569	.	A	G	2502.77	.	AC=2;AF=1.00;AN=2;DP=56;ExcessHet=3.0103;FS=0.000;MLEAC=2;MLEAF=1.00;MQ=43.83;QD=28.16;SOR=1.302	GT:AD:DP:GQ:PL	1/1:0,56:56:99:2531,172,0
X	4911570	.	T	A	2502.77	.	AC=2;AF=1.00;AN=2;DP=56;ExcessHet=3.0103;FS=0.000;MLEAC=2;MLEAF=1.00;MQ=43.83;QD=28.41;SOR=1.302	GT:AD:DP:GQ:PL	1/1:0,56:56:99:2531,172,0
X	4911873	.	CA	C	637.73	.	AC=2;AF=1.00;AN=2;BaseQRankSum=-1.156;ClippingRankSum=0.000;DP=42;ExcessHet=3.0103;FS=6.851;MLEAC=2;MLEAF=1.00;MQ=44.00;MQRankSum=0.000;QD=15.55;ReadPosRankSum=1.436;SOR=0.580	GT:AD:DP:GQ:PL	1/1:2,39:41:70:675,70,0
X	4911983	.	TTC	T	605.73	.	AC=2;AF=1.00;AN=2;BaseQRankSum=0.641;ClippingRankSum=0.000;DP=40;ExcessHet=3.0103;FS=3.106;MLEAC=2;MLEAF=1.00;MQ=43.90;MQRankSum=0.000;QD=17.31;ReadPosRankSum=-0.996;SOR=0.117	GT:AD:DP:GQ:PL	1/1:2,33:35:70:643,70,0
X	4911985	.	C	CAAA	1760.73	.	AC=2;AF=1.00;AN=2;DP=40;ExcessHet=3.0103;FS=0.000;MLEAC=2;MLEAF=1.00;MQ=43.90;QD=28.58;SOR=0.752	GT:AD:DP:GQ:PL	1/1:0,40:40:99:1798,123,0
X	4912095	.	A	G	1006.77	.	AC=2;AF=1.00;AN=2;DP=38;ExcessHet=3.0103;FS=0.000;MLEAC=2;MLEAF=1.00;MQ=44.00;QD=26.49;SOR=0.914	GT:AD:DP:GQ:PL	1/1:0,38:38:99:1035,113,0
X	4912571	.	T	C	1021.77	.	AC=2;AF=1.00;AN=2;DP=38;ExcessHet=3.0103;FS=0.000;MLEAC=2;MLEAF=1.00;MQ=44.00;QD=26.89;SOR=1.040	GT:AD:DP:GQ:PL	1/1:0,38:38:99:1050,114,0
X	4912650	.	A	C	1158.77	.	AC=2;AF=1.00;AN=2;DP=44;ExcessHet=3.0103;FS=0.000;MLEAC=2;MLEAF=1.00;MQ=44.00;QD=26.34;SOR=1.105	GT:AD:DP:GQ:PL	1/1:0,44:44:99:1187,132,0
X	4912766	.	G	A	1043.77	.	AC=2;AF=1.00;AN=2;DP=38;ExcessHet=3.0103;FS=0.000;MLEAC=2;MLEAF=1.00;MQ=43.95;QD=27.47;SOR=0.798	GT:AD:DP:GQ:PL	1/1:0,38:38:99:1072,114,0
X	4912915	.	T	A	1782.77	.	AC=2;AF=1.00;AN=2;DP=42;ExcessHet=3.0103;FS=0.000;MLEAC=2;MLEAF=1.00;MQ=43.58;QD=36.38;SOR=0.788	GT:AD:DP:GQ:PL	1/1:0,42:42:99:1811,126,0
X	4912923	.	G	T	1710.77	.	AC=2;AF=1.00;AN=2;DP=38;ExcessHet=3.0103;FS=0.000;MLEAC=2;MLEAF=1.00;MQ=43.51;QD=29.38;SOR=0.914	GT:AD:DP:GQ:PL	1/1:0,38:38:99:1739,117,0
X	4912925	.	T	C	1681.77	.	AC=2;AF=1.00;AN=2;DP=37;ExcessHet=3.0103;FS=0.000;MLEAC=2;MLEAF=1.00;MQ=43.50;QD=32.34;SOR=0.984	GT:AD:DP:GQ:PL	1/1:0,37:37:99:1710,114,0
X	4913006	.	T	C	911.77	.	AC=2;AF=1.00;AN=2;DP=35;ExcessHet=3.0103;FS=0.000;MLEAC=2;MLEAF=1.00;MQ=43.58;QD=26.05;SOR=0.749	GT:AD:DP:GQ:PL	1/1:0,35:35:99:940,105,0
X	4913145	.	A	ACCAGCGTCCAGGGCACCTCGTGCACC	1356.73	.	AC=2;AF=1.00;AN=2;DP=24;ExcessHet=3.0103;FS=0.000;MLEAC=2;MLEAF=1.00;MQ=42.39;QD=32.23;SOR=0.776	GT:AD:DP:GQ:PL	1/1:0,23:23:93:1394,93,0
X	4913147	.	T	G	1365.77	.	AC=2;AF=1.00;AN=2;DP=27;ExcessHet=3.0103;FS=0.000;MLEAC=2;MLEAF=1.00;MQ=42.57;QD=31.32;SOR=1.528	GT:AD:DP:GQ:PL	1/1:0,27:27:93:1394,93,0
X	4913150	.	A	T	1186.77	.	AC=2;AF=1.00;AN=2;DP=27;ExcessHet=3.0103;FS=0.000;MLEAC=2;MLEAF=1.00;MQ=42.57;QD=31.38;SOR=1.528	GT:AD:DP:GQ:PL	1/1:0,27:27:81:1215,81,0
X	4913151	.	T	TCGC	1177.73	.	AC=2;AF=1.00;AN=2;DP=27;ExcessHet=3.0103;FS=0.000;MLEAC=2;MLEAF=1.00;MQ=42.57;QD=31.91;SOR=1.528	GT:AD:DP:GQ:PL	1/1:0,27:27:81:1215,81,0
X	4913212	.	C	T	894.77	.	AC=2;AF=1.00;AN=2;DP=33;ExcessHet=3.0103;FS=0.000;MLEAC=2;MLEAF=1.00;MQ=43.70;QD=27.11;SOR=0.752	GT:AD:DP:GQ:PL	1/1:0,33:33:99:923,99,0
X	4913323	.	T	C	886.77	.	AC=2;AF=1.00;AN=2;BaseQRankSum=-1.714;ClippingRankSum=0.000;DP=35;ExcessHet=3.0103;FS=0.000;MLEAC=2;MLEAF=1.00;MQ=43.61;MQRankSum=-0.378;QD=25.34;ReadPosRankSum=2.256;SOR=0.578	GT:AD:DP:GQ:PL	1/1:1,34:35:94:915,94,0
X	4913359	.	G	A	1354.77	.	AC=2;AF=1.00;AN=2;DP=33;ExcessHet=3.0103;FS=0.000;MLEAC=2;MLEAF=1.00;MQ=43.59;QD=33.51;SOR=1.179	GT:AD:DP:GQ:PL	1/1:0,33:33:99:1383,99,0
X	4913371	.	A	G	1293.77	.	AC=2;AF=1.00;AN=2;DP=31;ExcessHet=3.0103;FS=0.000;MLEAC=2;MLEAF=1.00;MQ=43.62;QD=23.28;SOR=1.214	GT:AD:DP:GQ:PL	1/1:0,31:31:93:1322,93,0
X	4913527	.	T	C	1322.77	.	AC=2;AF=1.00;AN=2;DP=47;ExcessHet=3.0103;FS=0.000;MLEAC=2;MLEAF=1.00;MQ=43.90;QD=28.14;SOR=0.823	GT:AD:DP:GQ:PL	1/1:0,47:47:99:1351,141,0
X	4913800	.	C	T	1996.77	.	AC=2;AF=1.00;AN=2;DP=46;ExcessHet=3.0103;FS=0.000;MLEAC=2;MLEAF=1.00;MQ=43.26;QD=30.51;SOR=1.280	GT:AD:DP:GQ:PL	1/1:0,45:45:99:2025,135,0
X	4913802	.	C	G	2131.77	.	AC=2;AF=1.00;AN=2;DP=46;ExcessHet=3.0103;FS=0.000;MLEAC=2;MLEAF=1.00;MQ=43.26;QD=31.92;SOR=1.280	GT:AD:DP:GQ:PL	1/1:0,45:45:99:2160,144,0
X	4913805	.	A	T	2131.77	.	AC=2;AF=1.00;AN=2;DP=49;ExcessHet=3.0103;FS=0.000;MLEAC=2;MLEAF=1.00;MQ=43.30;QD=31.17;SOR=1.179	GT:AD:DP:GQ:PL	1/1:0,48:48:99:2160,144,0
X	4913811	.	T	A	2131.77	.	AC=2;AF=1.00;AN=2;DP=49;ExcessHet=3.0103;FS=0.000;MLEAC=2;MLEAF=1.00;MQ=43.30;QD=33.58;SOR=1.179	GT:AD:DP:GQ:PL	1/1:0,48:48:99:2160,144,0
X	4914968	.	C	CA	230.37	.	AC=2;AF=1.00;AN=2;BaseQRankSum=0.079;ClippingRankSum=0.000;DP=31;ExcessHet=3.0103;FS=2.114;MLEAC=2;MLEAF=1.00;MQ=43.66;MQRankSum=-0.742;QD=9.60;ReadPosRankSum=-1.245;SOR=0.307	GT:AD:DP:GQ:PL	1/1:4,20:24:8:267,8,0
X	4915056	.	G	GA	515.73	.	AC=2;AF=1.00;AN=2;DP=23;ExcessHet=3.0103;FS=0.000;MLEAC=2;MLEAF=1.00;MQ=44.00;QD=22.42;SOR=1.426	GT:AD:DP:GQ:PL	1/1:0,23:23:69:553,69,0
X	4915084	.	TA	T	905.73	.	AC=2;AF=1.00;AN=2;DP=30;ExcessHet=3.0103;FS=0.000;MLEAC=2;MLEAF=1.00;MQ=44.00;QD=30.19;SOR=0.826	GT:AD:DP:GQ:PL	1/1:0,30:30:90:943,90,0
X	4915162	.	A	T	1053.77	.	AC=2;AF=1.00;AN=2;DP=43;ExcessHet=3.0103;FS=0.000;MLEAC=2;MLEAF=1.00;MQ=43.75;QD=25.70;SOR=0.741	GT:AD:DP:GQ:PL	1/1:0,41:41:99:1082,122,0
X	4915233	.	A	G	1498.77	.	AC=2;AF=1.00;AN=2;DP=35;ExcessHet=3.0103;FS=0.000;MLEAC=2;MLEAF=1.00;MQ=43.64;QD=27.24;SOR=0.869	GT:AD:DP:GQ:PL	1/1:0,35:35:99:1527,105,0
X	4915239	.	T	C	1659.77	.	AC=2;AF=1.00;AN=2;DP=39;ExcessHet=3.0103;FS=0.000;MLEAC=2;MLEAF=1.00;MQ=43.67;QD=29.48;SOR=1.096	GT:AD:DP:GQ:PL	1/1:0,39:39:99:1688,117,0
X	4915270	.	G	A	1064.77	.	AC=2;AF=1.00;AN=2;DP=39;ExcessHet=3.0103;FS=0.000;MLEAC=2;MLEAF=1.00;MQ=43.77;QD=27.30;SOR=1.387	GT:AD:DP:GQ:PL	1/1:0,39:39:99:1093,117,0
X	4917961	.	AGT	A	1447.73	.	AC=2;AF=1.00;AN=2;DP=33;ExcessHet=3.0103;FS=0.000;MLEAC=2;MLEAF=1.00;MQ=44.00;QD=30.80;SOR=1.179	GT:AD:DP:GQ:PL	1/1:0,33:33:99:1485,99,0
X	4917964	.	CG	C	1447.73	.	AC=2;AF=1.00;AN=2;DP=33;ExcessHet=3.0103;FS=0.000;MLEAC=2;MLEAF=1.00;MQ=44.00;QD=27.87;SOR=1.179	GT:AD:DP:GQ:PL	1/1:0,33:33:99:1485,99,0
X	4918001	.	A	G	1720.77	.	AC=2;AF=1.00;AN=2;DP=39;ExcessHet=3.0103;FS=0.000;MLEAC=2;MLEAF=1.00;MQ=43.95;QD=32.99;SOR=1.387	GT:AD:DP:GQ:PL	1/1:0,39:39:99:1749,120,0
X	4918023	.	A	G	1771.77	.	AC=2;AF=1.00;AN=2;DP=40;ExcessHet=3.0103;FS=0.000;MLEAC=2;MLEAF=1.00;MQ=43.95;QD=31.82;SOR=1.292	GT:AD:DP:GQ:PL	1/1:0,40:40:99:1800,120,0
X	4918041	.	A	C	1645.77	.	AC=2;AF=1.00;AN=2;DP=36;ExcessHet=3.0103;FS=0.000;MLEAC=2;MLEAF=1.00;MQ=43.95;QD=30.48;SOR=1.371	GT:AD:DP:GQ:PL	1/1:0,36:36:99:1674,114,0
X	4918093	.	C	A	984.77	.	AC=2;AF=1.00;AN=2;DP=35;ExcessHet=3.0103;FS=0.000;MLEAC=2;MLEAF=1.00;MQ=43.94;QD=28.14;SOR=0.749	GT:AD:DP:GQ:PL	1/1:0,35:35:99:1013,105,0
X	4918125	.	T	C	895.77	.	AC=2;AF=1.00;AN=2;DP=33;ExcessHet=3.0103;FS=0.000;MLEAC=2;MLEAF=1.00;MQ=43.94;QD=27.14;SOR=0.880	GT:AD:DP:GQ:PL	1/1:0,33:33:99:924,99,0
X	4918402	.	C	CT	855.73	.	AC=2;AF=1.00;AN=2;BaseQRankSum=-0.551;ClippingRankSum=0.000;DP=54;ExcessHet=3.0103;FS=0.000;MLEAC=2;MLEAF=1.00;MQ=43.91;MQRankSum=-0.109;QD=17.83;ReadPosRankSum=1.551;SOR=1.005	GT:AD:DP:GQ:PL	1/1:2,46:48:99:893,102,0
X	4918583	.	GT	G	734.73	.	AC=2;AF=1.00;AN=2;BaseQRankSum=-1.657;ClippingRankSum=0.000;DP=51;ExcessHet=3.0103;FS=0.000;MLEAC=2;MLEAF=1.00;MQ=44.00;MQRankSum=0.000;QD=17.92;ReadPosRankSum=1.480;SOR=0.223	GT:AD:DP:GQ:PL	1/1:1,40:41:98:772,98,0
X	4919822	.	C	A	1417.77	.	AC=2;AF=1.00;AN=2;DP=51;ExcessHet=3.0103;FS=0.000;MLEAC=2;MLEAF=1.00;MQ=43.88;QD=27.80;SOR=0.732	GT:AD:DP:GQ:PL	1/1:0,51:51:99:1446,152,0
X	4919849	.	A	C	2009.77	.	AC=2;AF=1.00;AN=2;DP=47;ExcessHet=3.0103;FS=0.000;MLEAC=2;MLEAF=1.00;MQ=43.92;QD=31.55;SOR=0.735	GT:AD:DP:GQ:PL	1/1:0,47:47:99:2038,141,0
X	4919857	.	A	G	2007.77	.	AC=2;AF=1.00;AN=2;DP=46;ExcessHet=3.0103;FS=0.000;MLEAC=2;MLEAF=1.00;MQ=43.96;QD=34.46;SOR=0.874	GT:AD:DP:GQ:PL	1/1:0,46:46:99:2036,141,0
X	4919944	.	T	C	1216.77	.	AC=2;AF=1.00;AN=2;DP=47;ExcessHet=3.0103;FS=0.000;MLEAC=2;MLEAF=1.00;MQ=43.92;QD=25.89;SOR=1.132	GT:AD:DP:GQ:PL	1/1:0,47:47:99:1245,139,0
X	4920951	.	T	C	1288.77	.	AC=2;AF=1.00;AN=2;DP=47;ExcessHet=3.0103;FS=0.000;MLEAC=2;MLEAF=1.00;MQ=44.00;QD=27.42;SOR=1.022	GT:AD:DP:GQ:PL	1/1:0,47:47:99:1317,141,0
X	4921194	.	T	C	929.77	.	AC=2;AF=1.00;AN=2;DP=41;ExcessHet=3.0103;FS=0.000;MLEAC=2;MLEAF=1.00;MQ=44.00;QD=25.83;SOR=1.949	GT:AD:DP:GQ:PL	1/1:0,36:36:99:958,107,0
X	4921515	.	A	G	1196.77	.	AC=2;AF=1.00;AN=2;DP=47;ExcessHet=3.0103;FS=0.000;MLEAC=2;MLEAF=1.00;MQ=44.00;QD=26.02;SOR=1.464	GT:AD:DP:GQ:PL	1/1:0,46:46:99:1225,137,0
X	4927280	.	A	T	499.77	.	AC=2;AF=1.00;AN=2;BaseQRankSum=-0.866;ClippingRankSum=0.000;DP=22;ExcessHet=3.0103;FS=3.882;MLEAC=2;MLEAF=1.00;MQ=34.89;MQRankSum=0.169;QD=22.72;ReadPosRankSum=-0.709;SOR=0.982	GT:AD:DP:GQ:PL	1/1:1,21:22:37:528,37,0
X	4927556	.	T	C	945.77	.	AC=2;AF=1.00;AN=2;DP=36;ExcessHet=3.0103;FS=0.000;MLEAC=2;MLEAF=1.00;MQ=44.00;QD=26.27;SOR=1.061	GT:AD:DP:GQ:PL	1/1:0,36:36:99:974,107,0
X	4927664	.	C	A	778.77	.	AC=2;AF=1.00;AN=2;DP=29;ExcessHet=3.0103;FS=0.000;MLEAC=2;MLEAF=1.00;MQ=44.00;QD=26.85;SOR=0.906	GT:AD:DP:GQ:PL	1/1:0,29:29:87:807,87,0
X	4928144	.	TAAA	T	1254.73	.	AC=2;AF=1.00;AN=2;DP=32;ExcessHet=3.0103;FS=0.000;MLEAC=2;MLEAF=1.00;MQ=44.00;QD=27.72;SOR=1.071	GT:AD:DP:GQ:PL	1/1:0,29:29:87:1292,87,0
X	4928158	.	A	T	1475.77	.	AC=2;AF=1.00;AN=2;DP=34;ExcessHet=3.0103;FS=0.000;MLEAC=2;MLEAF=1.00;MQ=44.00;QD=27.12;SOR=1.022	GT:AD:DP:GQ:PL	1/1:0,33:33:99:1504,102,0
X	4928162	.	A	T	1544.77	.	AC=2;AF=1.00;AN=2;DP=37;ExcessHet=3.0103;FS=0.000;MLEAC=2;MLEAF=1.00;MQ=44.00;QD=31.64;SOR=0.927	GT:AD:DP:GQ:PL	1/1:0,36:36:99:1573,108,0
X	4928197	.	A	T	945.77	.	AC=2;AF=1.00;AN=2;DP=37;ExcessHet=3.0103;FS=0.000;MLEAC=2;MLEAF=1.00;MQ=44.00;QD=26.27;SOR=0.804	GT:AD:DP:GQ:PL	1/1:0,36:36:99:974,107,0
X	4928401	.	T	G	1546.77	.	AC=2;AF=1.00;AN=2;DP=35;ExcessHet=3.0103;FS=0.000;MLEAC=2;MLEAF=1.00;MQ=44.00;QD=28.01;SOR=1.002	GT:AD:DP:GQ:PL	1/1:0,35:35:99:1575,105,0
X	4928402	.	G	A	1546.77	.	AC=2;AF=1.00;AN=2;DP=35;ExcessHet=3.0103;FS=0.000;MLEAC=2;MLEAF=1.00;MQ=44.00;QD=25.16;SOR=1.002	GT:AD:DP:GQ:PL	1/1:0,35:35:99:1575,105,0
X	4928656	.	G	T	831.77	.	AC=2;AF=1.00;AN=2;BaseQRankSum=1.768;ClippingRankSum=0.000;DP=34;ExcessHet=3.0103;FS=0.000;MLEAC=2;MLEAF=1.00;MQ=44.00;MQRankSum=0.000;QD=24.46;ReadPosRankSum=-0.829;SOR=0.247	GT:AD:DP:GQ:PL	1/1:1,33:34:91:860,91,0
X	4928808	.	A	T	848.77	.	AC=2;AF=1.00;AN=2;DP=31;ExcessHet=3.0103;FS=0.000;MLEAC=2;MLEAF=1.00;MQ=44.00;QD=27.38;SOR=1.214	GT:AD:DP:GQ:PL	1/1:0,31:31:93:877,93,0
X	4928967	.	T	C	1204.77	.	AC=2;AF=1.00;AN=2;DP=44;ExcessHet=3.0103;FS=0.000;MLEAC=2;MLEAF=1.00;MQ=43.96;QD=27.38;SOR=0.990	GT:AD:DP:GQ:PL	1/1:0,44:44:99:1233,132,0
X	4929178	.	T	TTCTTCTTGAAGA	1580.73	.	AC=2;AF=1.00;AN=2;DP=37;ExcessHet=3.0103;FS=0.000;MLEAC=2;MLEAF=1.00;MQ=43.76;QD=30.81;SOR=1.542	GT:AD:DP:GQ:PL	1/1:0,33:33:99:1618,107,0
X	4929741	.	CT	C	234.73	.	AC=2;AF=1.00;AN=2;DP=20;ExcessHet=3.0103;FS=0.000;MLEAC=2;MLEAF=1.00;MQ=35.52;QD=16.77;SOR=0.976	GT:AD:DP:GQ:PL	1/1:0,14:14:41:272,41,0
X	4929766	.	GTTTTGTTTTTTT	G	711.73	.	AC=2;AF=1.00;AN=2;DP=23;ExcessHet=3.0103;FS=0.000;MLEAC=2;MLEAF=1.00;MQ=34.03;QD=31.61;SOR=0.693	GT:AD:DP:GQ:PL	1/1:0,18:18:55:749,55,0
X	4930103	.	G	T	1057.77	.	AC=2;AF=1.00;AN=2;DP=39;ExcessHet=3.0103;FS=0.000;MLEAC=2;MLEAF=1.00;MQ=43.12;QD=27.12;SOR=0.743	GT:AD:DP:GQ:PL	1/1:0,39:39:99:1086,117,0
X	4930484	.	G	GTGGATCAA	1984.73	.	AC=2;AF=1.00;AN=2;DP=45;ExcessHet=3.0103;FS=0.000;MLEAC=2;MLEAF=1.00;MQ=43.87;QD=30.77;SOR=0.836	GT:AD:DP:GQ:PL	1/1:0,43:43:99:2022,135,0
X	4930642	.	A	G	1114.77	.	AC=2;AF=1.00;AN=2;BaseQRankSum=-1.677;ClippingRankSum=0.000;DP=44;ExcessHet=3.0103;FS=0.000;MLEAC=2;MLEAF=1.00;MQ=43.76;MQRankSum=-0.286;QD=25.34;ReadPosRankSum=1.741;SOR=0.283	GT:AD:DP:GQ:PL	1/1:1,43:44:99:1143,99,0
X	4930669	.	TGGAA	T	1759.73	.	AC=2;AF=1.00;AN=2;DP=41;ExcessHet=3.0103;FS=0.000;MLEAC=2;MLEAF=1.00;MQ=43.69;QD=30.44;SOR=0.902	GT:AD:DP:GQ:PL	1/1:0,40:40:99:1797,121,0
X	4930806	.	A	ACTCTTT	1582.73	.	AC=2;AF=1.00;AN=2;DP=37;ExcessHet=3.0103;FS=0.000;MLEAC=2;MLEAF=1.00;MQ=42.80;QD=28.74;SOR=1.371	GT:AD:DP:GQ:PL	1/1:0,36:36:99:1620,108,0
X	4930888	.	C	G	1506.77	.	AC=2;AF=1.00;AN=2;DP=36;ExcessHet=3.0103;FS=0.000;MLEAC=2;MLEAF=1.00;MQ=41.63;QD=26.97;SOR=0.927	GT:AD:DP:GQ:PL	1/1:0,36:36:99:1535,108,0
X	4930891	.	AT	A	1465.73	.	AC=2;AF=1.00;AN=2;DP=35;ExcessHet=3.0103;FS=0.000;MLEAC=2;MLEAF=1.00;MQ=41.50;QD=34.27;SOR=0.941	GT:AD:DP:GQ:PL	1/1:0,34:34:99:1503,105,0
X	4930910	.	C	G	1474.77	.	AC=2;AF=1.00;AN=2;DP=34;ExcessHet=3.0103;FS=0.000;MLEAC=2;MLEAF=1.00;MQ=41.61;QD=26.88;SOR=0.880	GT:AD:DP:GQ:PL	1/1:0,33:33:99:1503,102,0
X	4930961	.	C	CAT	1559.73	.	AC=2;AF=1.00;AN=2;DP=37;ExcessHet=3.0103;FS=0.000;MLEAC=2;MLEAF=1.00;MQ=38.57;QD=24.92;SOR=1.542	GT:AD:DP:GQ:PL	1/1:0,33:33:99:1597,108,0
X	4930985	.	C	A	1665.77	.	AC=2;AF=1.00;AN=2;DP=40;ExcessHet=3.0103;FS=0.000;MLEAC=2;MLEAF=1.00;MQ=37.18;QD=32.54;SOR=1.445	GT:AD:DP:GQ:PL	1/1:0,40:40:99:1694,120,0
X	4931016	.	A	ATGCGTTTAAATTC	1717.73	.	AC=2;AF=1.00;AN=2;DP=38;ExcessHet=3.0103;FS=0.000;MLEAC=2;MLEAF=1.00;MQ=36.26;QD=33.79;SOR=1.061	GT:AD:DP:GQ:PL	1/1:0,36:36:99:1755,117,0
X	4931031	.	TA	T	1717.73	.	AC=2;AF=1.00;AN=2;DP=38;ExcessHet=3.0103;FS=0.000;MLEAC=2;MLEAF=1.00;MQ=35.77;QD=24.91;SOR=1.179	GT:AD:DP:GQ:PL	1/1:0,38:38:99:1755,117,0
X	4931034	.	TAG	T	1717.73	.	AC=2;AF=1.00;AN=2;DP=38;ExcessHet=3.0103;FS=0.000;MLEAC=2;MLEAF=1.00;MQ=35.65;QD=24.60;SOR=1.179	GT:AD:DP:GQ:PL	1/1:0,38:38:99:1755,117,0
X	4931037	.	CACGAA	C	1672.73	.	AC=2;AF=1.00;AN=2;DP=38;ExcessHet=3.0103;FS=0.000;MLEAC=2;MLEAF=1.00;MQ=35.65;QD=28.36;SOR=1.179	GT:AD:DP:GQ:PL	1/1:0,38:38:99:1710,114,0
X	4931044	.	TCA	T	1672.73	.	AC=2;AF=1.00;AN=2;DP=38;ExcessHet=3.0103;FS=0.000;MLEAC=2;MLEAF=1.00;MQ=35.65;QD=32.35;SOR=1.179	GT:AD:DP:GQ:PL	1/1:0,38:38:99:1710,114,0
X	4931050	.	A	T	1681.77	.	AC=2;AF=1.00;AN=2;DP=38;ExcessHet=3.0103;FS=0.000;MLEAC=2;MLEAF=1.00;MQ=35.65;QD=31.85;SOR=1.179	GT:AD:DP:GQ:PL	1/1:0,38:38:99:1710,114,0
X	4931051	.	A	C	1681.77	.	AC=2;AF=1.00;AN=2;DP=37;ExcessHet=3.0103;FS=0.000;MLEAC=2;MLEAF=1.00;MQ=35.96;QD=32.48;SOR=1.121	GT:AD:DP:GQ:PL	1/1:0,37:37:99:1710,114,0
X	4931053	.	TA	T	1627.73	.	AC=2;AF=1.00;AN=2;DP=37;ExcessHet=3.0103;FS=0.000;MLEAC=2;MLEAF=1.00;MQ=35.96;QD=25.48;SOR=1.121	GT:AD:DP:GQ:PL	1/1:0,37:37:99:1665,111,0
X	4931067	.	A	T	1675.77	.	AC=2;AF=1.00;AN=2;DP=37;ExcessHet=3.0103;FS=0.000;MLEAC=2;MLEAF=1.00;MQ=36.73;QD=36.37;SOR=0.859	GT:AD:DP:GQ:PL	1/1:0,37:37:99:1704,114,0
X	4931068	.	A	C	1675.77	.	AC=2;AF=1.00;AN=2;DP=38;ExcessHet=3.0103;FS=0.000;MLEAC=2;MLEAF=1.00;MQ=36.74;QD=25.98;SOR=0.798	GT:AD:DP:GQ:PL	1/1:0,38:38:99:1704,114,0
X	4931248	.	GAT	G	1577.73	.	AC=1;AF=0.500;AN=2;BaseQRankSum=0.451;ClippingRankSum=0.000;DP=56;ExcessHet=3.0103;FS=3.283;MLEAC=1;MLEAF=0.500;MQ=39.47;MQRankSum=-0.631;QD=28.69;ReadPosRankSum=3.488;SOR=0.297	GT:AD:DP:GQ:PL	0/1:10,45:55:99:1615,0,281
X	4931257	.	A	G	83.77	.	AC=1;AF=0.500;AN=2;BaseQRankSum=-2.679;ClippingRankSum=0.000;DP=59;ExcessHet=3.0103;FS=3.244;MLEAC=1;MLEAF=0.500;MQ=39.54;MQRankSum=0.983;QD=1.44;ReadPosRankSum=-3.524;SOR=1.420	GT:AD:DP:GQ:PL	0/1:47,11:58:99:112,0,1911
X	4931983	.	A	C	1509.77	.	AC=2;AF=1.00;AN=2;DP=35;ExcessHet=3.0103;FS=0.000;MLEAC=2;MLEAF=1.00;MQ=26.55;QD=29.67;SOR=5.728	GT:AD:DP:GQ:PL	1/1:0,35:35:99:1538,105,0
X	4931988	.	A	C	1456.77	.	AC=2;AF=1.00;AN=2;DP=33;ExcessHet=3.0103;FS=0.000;MLEAC=2;MLEAF=1.00;MQ=25.67;QD=33.62;SOR=5.610	GT:AD:DP:GQ:PL	1/1:0,33:33:99:1485,99,0
X	4931990	.	G	A	1456.77	.	AC=2;AF=1.00;AN=2;DP=32;ExcessHet=3.0103;FS=0.000;MLEAC=2;MLEAF=1.00;MQ=25.69;QD=24.64;SOR=5.549	GT:AD:DP:GQ:PL	1/1:0,32:32:99:1485,99,0
X	4932003	.	CT	C	1200.73	.	AC=2;AF=1.00;AN=2;DP=25;ExcessHet=3.0103;FS=0.000;MLEAC=2;MLEAF=1.00;MQ=26.02;QD=27.74;SOR=5.058	GT:AD:DP:GQ:PL	1/1:0,25:25:84:1238,84,0
X	4932035	.	T	G	961.77	.	AC=2;AF=1.00;AN=2;DP=22;ExcessHet=3.0103;FS=0.000;MLEAC=2;MLEAF=1.00;MQ=24.99;QD=33.39;SOR=4.804	GT:AD:DP:GQ:PL	1/1:0,22:22:66:990,66,0
X	4932036	.	G	T	961.77	.	AC=2;AF=1.00;AN=2;DP=22;ExcessHet=3.0103;FS=0.000;MLEAC=2;MLEAF=1.00;MQ=24.99;QD=33.49;SOR=4.804	GT:AD:DP:GQ:PL	1/1:0,22:22:66:990,66,0
X	4932044	.	C	A	916.77	.	AC=2;AF=1.00;AN=2;DP=20;ExcessHet=3.0103;FS=0.000;MLEAC=2;MLEAF=1.00;MQ=24.07;QD=28.68;SOR=6.091	GT:AD:DP:GQ:PL	1/1:0,20:20:63:945,63,0
X	4932082	.	CAACTGACGA	C	227.73	.	AC=1;AF=0.500;AN=2;BaseQRankSum=0.210;ClippingRankSum=0.000;DP=13;ExcessHet=3.0103;FS=0.000;MLEAC=1;MLEAF=0.500;MQ=22.62;MQRankSum=-0.903;QD=22.77;ReadPosRankSum=0.105;SOR=1.609	GT:AD:DP:GQ:PL	0/1:3,7:10:99:265,0,105
X	4932105	.	G	C	319.78	.	AC=2;AF=1.00;AN=2;DP=8;ExcessHet=3.0103;FS=0.000;MLEAC=2;MLEAF=1.00;MQ=22.07;QD=23.87;SOR=4.407	GT:AD:DP:GQ:PL	1/1:0,8:8:27:348,27,0
X	4933381	.	C	CA	232.80	.	AC=2;AF=1.00;AN=2;DP=6;ExcessHet=3.0103;FS=0.000;MLEAC=2;MLEAF=1.00;MQ=27.62;QD=27.94;SOR=3.912	GT:AD:DP:GQ:PL	1/1:0,6:6:18:270,18,0
X	4933384	.	TGTA	T	232.80	.	AC=2;AF=1.00;AN=2;DP=6;ExcessHet=3.0103;FS=0.000;MLEAC=2;MLEAF=1.00;MQ=27.62;QD=31.64;SOR=3.912	GT:AD:DP:GQ:PL	1/1:0,6:6:18:270,18,0
X	4933545	.	GATTTTTTTTTTAGTAAGTT	G	79.25	.	AC=2;AF=1.00;AN=2;DP=3;ExcessHet=3.0103;FS=0.000;MLEAC=2;MLEAF=1.00;MQ=27.39;QD=26.42;SOR=2.833	GT:AD:DP:GQ:PL	1/1:0,3:3:9:116,9,0
X	4934774	.	A	T	137.03	.	AC=2;AF=1.00;AN=2;DP=4;ExcessHet=3.0103;FS=0.000;MLEAC=2;MLEAF=1.00;MQ=39.53;QD=34.26;SOR=1.609	GT:AD:DP:GQ:PL	1/1:0,4:4:12:165,12,0
X	4934791	.	A	C	107.28	.	AC=2;AF=1.00;AN=2;DP=3;ExcessHet=3.0103;FS=0.000;MLEAC=2;MLEAF=1.00;MQ=37.92;QD=26.52;SOR=1.179	GT:AD:DP:GQ:PL	1/1:0,3:3:9:135,9,0
X	4934821	.	G	A	35.28	.	AC=2;AF=1.00;AN=2;DP=3;ExcessHet=3.0103;FS=0.000;MLEAC=2;MLEAF=1.00;MQ=37.92;QD=11.76;SOR=1.179	GT:AD:DP:GQ:PL	1/1:0,3:3:9:63,9,0
X	4936064	.	A	ACTTTTTTTTTTTTT	147.87	.	AC=2;AF=1.00;AN=2;DP=5;ExcessHet=3.0103;FS=0.000;MLEAC=2;MLEAF=1.00;MQ=30.42;QD=29.57;SOR=1.981	GT:AD:DP:GQ:PL	1/1:0,5:5:15:185,15,0
X	4936086	.	C	T	72.03	.	AC=2;AF=1.00;AN=2;DP=5;ExcessHet=3.0103;FS=0.000;MLEAC=2;MLEAF=1.00;MQ=39.03;QD=18.01;SOR=1.609	GT:AD:DP:GQ:PL	1/1:0,4:4:12:100,12,0
X	4936227	.	C	CA	507.73	.	AC=2;AF=1.00;AN=2;DP=25;ExcessHet=3.0103;FS=0.000;MLEAC=2;MLEAF=1.00;MQ=41.01;QD=22.08;SOR=2.833	GT:AD:DP:GQ:PL	1/1:0,23:23:69:545,69,0
X	4937068	.	GCACACACC	G	2020.73	.	AC=2;AF=1.00;AN=2;DP=44;ExcessHet=3.0103;FS=0.000;MLEAC=2;MLEAF=1.00;MQ=43.91;QD=23.82;SOR=0.784	GT:AD:DP:GQ:PL	1/1:0,44:44:99:2058,138,0
X	4937077	.	T	TGTGTGC	2020.73	.	AC=2;AF=1.00;AN=2;DP=44;ExcessHet=3.0103;FS=0.000;MLEAC=2;MLEAF=1.00;MQ=43.91;QD=33.17;SOR=0.784	GT:AD:DP:GQ:PL	1/1:0,44:44:99:2058,138,0
X	4937163	.	C	CA	728.73	.	AC=2;AF=1.00;AN=2;DP=38;ExcessHet=3.0103;FS=0.000;MLEAC=2;MLEAF=1.00;MQ=44.00;QD=20.82;SOR=1.473	GT:AD:DP:GQ:PL	1/1:0,35:35:99:766,109,0
X	4937301	.	G	A	1167.77	.	AC=2;AF=1.00;AN=2;DP=44;ExcessHet=3.0103;FS=0.000;MLEAC=2;MLEAF=1.00;MQ=44.00;QD=26.54;SOR=1.105	GT:AD:DP:GQ:PL	1/1:0,44:44:99:1196,131,0
X	4937338	.	G	A	1387.77	.	AC=2;AF=1.00;AN=2;DP=50;ExcessHet=3.0103;FS=0.000;MLEAC=2;MLEAF=1.00;MQ=44.00;QD=27.76;SOR=0.773	GT:AD:DP:GQ:PL	1/1:0,50:50:99:1416,150,0
X	4937453	.	TAC	T	2118.73	.	AC=2;AF=1.00;AN=2;BaseQRankSum=-0.344;ClippingRankSum=0.000;DP=56;ExcessHet=3.0103;FS=0.000;MLEAC=2;MLEAF=1.00;MQ=43.78;MQRankSum=-0.168;QD=29.51;ReadPosRankSum=-0.208;SOR=0.470	GT:AD:DP:GQ:PL	1/1:1,49:50:99:2156,145,0
X	4937476	.	G	A	2388.77	.	AC=2;AF=1.00;AN=2;BaseQRankSum=0.746;ClippingRankSum=0.000;DP=57;ExcessHet=3.0103;FS=0.000;MLEAC=2;MLEAF=1.00;MQ=43.82;MQRankSum=-0.157;QD=26.86;ReadPosRankSum=-1.216;SOR=0.457	GT:AD:DP:GQ:PL	1/1:1,56:57:99:2417,169,0
X	4937563	.	AAG	A	1225.73	.	AC=2;AF=1.00;AN=2;DP=48;ExcessHet=3.0103;FS=0.000;MLEAC=2;MLEAF=1.00;MQ=43.90;QD=29.90;SOR=0.743	GT:AD:DP:GQ:PL	1/1:0,41:41:99:1263,123,0
X	4937633	.	CAA	C	1569.73	.	AC=2;AF=1.00;AN=2;DP=34;ExcessHet=3.0103;FS=0.000;MLEAC=2;MLEAF=1.00;MQ=43.88;QD=29.14;SOR=1.022	GT:AD:DP:GQ:PL	1/1:0,33:33:99:1607,108,0
X	4937645	.	G	GAAA	1566.73	.	AC=2;AF=1.00;AN=2;DP=37;ExcessHet=3.0103;FS=0.000;MLEAC=2;MLEAF=1.00;MQ=43.89;QD=26.74;SOR=0.760	GT:AD:DP:GQ:PL	1/1:0,37:37:99:1604,117,0
X	4938364	.	C	T	1336.77	.	AC=2;AF=1.00;AN=2;DP=50;ExcessHet=3.0103;FS=0.000;MLEAC=2;MLEAF=1.00;MQ=44.00;QD=26.74;SOR=1.270	GT:AD:DP:GQ:PL	1/1:0,50:50:99:1365,149,0
X	4938472	.	A	G	1625.77	.	AC=2;AF=1.00;AN=2;DP=59;ExcessHet=3.0103;FS=0.000;MLEAC=2;MLEAF=1.00;MQ=43.95;QD=27.56;SOR=0.871	GT:AD:DP:GQ:PL	1/1:0,59:59:99:1654,176,0
X	4938998	.	T	G	1588.77	.	AC=2;AF=1.00;AN=2;DP=59;ExcessHet=3.0103;FS=0.000;MLEAC=2;MLEAF=1.00;MQ=44.00;QD=27.39;SOR=1.493	GT:AD:DP:GQ:PL	1/1:0,58:58:99:1617,174,0
X	4939103	.	C	T	1308.77	.	AC=2;AF=1.00;AN=2;DP=48;ExcessHet=3.0103;FS=0.000;MLEAC=2;MLEAF=1.00;MQ=44.00;QD=27.27;SOR=0.963	GT:AD:DP:GQ:PL	1/1:0,48:48:99:1337,144,0
X	4939364	.	C	CT	955.73	.	AC=2;AF=1.00;AN=2;BaseQRankSum=-0.733;ClippingRankSum=0.000;DP=50;ExcessHet=3.0103;FS=3.617;MLEAC=2;MLEAF=1.00;MQ=43.84;MQRankSum=-0.176;QD=20.78;ReadPosRankSum=1.357;SOR=0.729	GT:AD:DP:GQ:PL	1/1:1,45:46:99:993,130,0
X	4939742	.	C	T	1166.77	.	AC=2;AF=1.00;AN=2;DP=43;ExcessHet=3.0103;FS=0.000;MLEAC=2;MLEAF=1.00;MQ=43.91;QD=27.78;SOR=0.788	GT:AD:DP:GQ:PL	1/1:0,42:42:99:1195,126,0
X	4939945	.	C	A	1461.77	.	AC=2;AF=1.00;AN=2;DP=52;ExcessHet=3.0103;FS=0.000;MLEAC=2;MLEAF=1.00;MQ=43.94;QD=28.11;SOR=0.941	GT:AD:DP:GQ:PL	1/1:0,52:52:99:1490,156,0
X	4940023	.	G	A	1314.77	.	AC=2;AF=1.00;AN=2;DP=49;ExcessHet=3.0103;FS=0.000;MLEAC=2;MLEAF=1.00;MQ=44.00;QD=26.83;SOR=1.112	GT:AD:DP:GQ:PL	1/1:0,49:49:99:1343,146,0
X	4941021	.	T	C	1514.77	.	AC=2;AF=1.00;AN=2;DP=56;ExcessHet=3.0103;FS=0.000;MLEAC=2;MLEAF=1.00;MQ=43.90;QD=27.05;SOR=0.841	GT:AD:DP:GQ:PL	1/1:0,56:56:99:1543,168,0
X	4941121	.	TCGAAAA	T	1989.73	.	AC=2;AF=1.00;AN=2;DP=48;ExcessHet=3.0103;FS=0.000;MLEAC=2;MLEAF=1.00;MQ=43.94;QD=29.02;SOR=1.085	GT:AD:DP:GQ:PL	1/1:0,48:48:99:2027,144,0
X	4941127	.	A	ATT	1931.73	.	AC=2;AF=1.00;AN=2;DP=48;ExcessHet=3.0103;FS=0.000;MLEAC=2;MLEAF=1.00;MQ=43.94;QD=32.03;SOR=0.836	GT:AD:DP:GQ:PL	1/1:0,48:48:99:1968,144,0
X	4941454	.	C	A	955.77	.	AC=2;AF=1.00;AN=2;DP=36;ExcessHet=3.0103;FS=0.000;MLEAC=2;MLEAF=1.00;MQ=43.87;QD=27.31;SOR=0.869	GT:AD:DP:GQ:PL	1/1:0,35:35:99:984,105,0
X	4941550	.	T	C	884.77	.	AC=2;AF=1.00;AN=2;DP=35;ExcessHet=3.0103;FS=0.000;MLEAC=2;MLEAF=1.00;MQ=43.92;QD=25.28;SOR=1.002	GT:AD:DP:GQ:PL	1/1:0,35:35:99:913,104,0
X	4941717	.	TA	T	1153.73	.	AC=2;AF=1.00;AN=2;DP=35;ExcessHet=3.0103;FS=0.000;MLEAC=1;MLEAF=0.500;MQ=43.94;QD=34.96;SOR=0.963	GT:AD:DP:GQ:PL	1/1:0,29:29:91:1179,91,0
X	4941738	.	G	A	1440.77	.	AC=2;AF=1.00;AN=2;DP=36;ExcessHet=3.0103;FS=0.000;MLEAC=2;MLEAF=1.00;MQ=43.95;QD=33.21;SOR=1.061	GT:AD:DP:GQ:PL	1/1:0,36:36:99:1469,108,0
X	4941857	.	C	T	1401.77	.	AC=2;AF=1.00;AN=2;DP=52;ExcessHet=3.0103;FS=0.000;MLEAC=2;MLEAF=1.00;MQ=43.83;QD=27.49;SOR=0.813	GT:AD:DP:GQ:PL	1/1:0,51:51:99:1430,153,0
X	4942075	.	GT	G	641.73	.	AC=2;AF=1.00;AN=2;BaseQRankSum=1.202;ClippingRankSum=0.000;DP=45;ExcessHet=3.0103;FS=0.000;MLEAC=2;MLEAF=1.00;MQ=44.00;MQRankSum=0.000;QD=15.65;ReadPosRankSum=-0.152;SOR=0.968	GT:AD:DP:GQ:PL	1/1:2,39:41:81:679,81,0
X	4942181	.	A	G	983.77	.	AC=2;AF=1.00;AN=2;DP=37;ExcessHet=3.0103;FS=0.000;MLEAC=2;MLEAF=1.00;MQ=44.00;QD=26.59;SOR=1.121	GT:AD:DP:GQ:PL	1/1:0,37:37:99:1012,110,0
X	4942277	.	TA	T	1719.73	.	AC=2;AF=1.00;AN=2;DP=45;ExcessHet=3.0103;FS=0.000;MLEAC=2;MLEAF=1.00;MQ=43.91;QD=31.01;SOR=1.151	GT:AD:DP:GQ:PL	1/1:0,40:40:99:1757,121,0
X	4942294	.	AATGCC	A	1875.73	.	AC=2;AF=1.00;AN=2;DP=42;ExcessHet=3.0103;FS=0.000;MLEAC=2;MLEAF=1.00;MQ=43.91;QD=33.15;SOR=1.005	GT:AD:DP:GQ:PL	1/1:0,42:42:99:1913,129,0
X	4942438	.	T	C	1119.77	.	AC=2;AF=1.00;AN=2;DP=41;ExcessHet=3.0103;FS=0.000;MLEAC=2;MLEAF=1.00;MQ=43.95;QD=27.31;SOR=0.954	GT:AD:DP:GQ:PL	1/1:0,41:41:99:1148,123,0
X	4942595	.	G	A	1211.77	.	AC=2;AF=1.00;AN=2;DP=45;ExcessHet=3.0103;FS=0.000;MLEAC=2;MLEAF=1.00;MQ=43.87;QD=26.93;SOR=0.929	GT:AD:DP:GQ:PL	1/1:0,45:45:99:1240,135,0
X	4942609	.	C	T	1329.77	.	AC=2;AF=1.00;AN=2;DP=51;ExcessHet=3.0103;FS=0.000;MLEAC=2;MLEAF=1.00;MQ=43.85;QD=26.07;SOR=0.813	GT:AD:DP:GQ:PL	1/1:0,51:51:99:1358,151,0
X	4942667	.	A	G	2142.77	.	AC=2;AF=1.00;AN=2;DP=49;ExcessHet=3.0103;FS=0.000;MLEAC=2;MLEAF=1.00;MQ=43.80;QD=28.74;SOR=0.818	GT:AD:DP:GQ:PL	1/1:0,49:49:99:2171,147,0
X	4942670	.	G	A	2142.77	.	AC=2;AF=1.00;AN=2;DP=49;ExcessHet=3.0103;FS=0.000;MLEAC=2;MLEAF=1.00;MQ=43.80;QD=29.81;SOR=0.818	GT:AD:DP:GQ:PL	1/1:0,49:49:99:2171,147,0
X	4942684	.	T	C	1180.77	.	AC=2;AF=1.00;AN=2;DP=43;ExcessHet=3.0103;FS=0.000;MLEAC=2;MLEAF=1.00;MQ=43.86;QD=27.46;SOR=0.941	GT:AD:DP:GQ:PL	1/1:0,43:43:99:1209,129,0
X	4942733	.	G	A	1285.77	.	AC=2;AF=1.00;AN=2;DP=48;ExcessHet=3.0103;FS=0.000;MLEAC=2;MLEAF=1.00;MQ=43.92;QD=26.79;SOR=0.963	GT:AD:DP:GQ:PL	1/1:0,48:48:99:1314,144,0
X	4942756	.	C	T	1138.77	.	AC=2;AF=1.00;AN=2;DP=43;ExcessHet=3.0103;FS=0.000;MLEAC=2;MLEAF=1.00;MQ=43.95;QD=26.48;SOR=0.739	GT:AD:DP:GQ:PL	1/1:0,43:43:99:1167,128,0
X	4942858	.	C	T	964.77	.	AC=2;AF=1.00;AN=2;DP=34;ExcessHet=3.0103;FS=0.000;MLEAC=2;MLEAF=1.00;MQ=44.00;QD=28.38;SOR=0.693	GT:AD:DP:GQ:PL	1/1:0,34:34:99:993,102,0
X	4942898	.	C	T	693.77	.	AC=2;AF=1.00;AN=2;DP=25;ExcessHet=3.0103;FS=0.000;MLEAC=2;MLEAF=1.00;MQ=44.00;QD=27.75;SOR=0.770	GT:AD:DP:GQ:PL	1/1:0,25:25:75:722,75,0
X	4942935	.	GT	G	378.73	.	AC=2;AF=1.00;AN=2;BaseQRankSum=0.692;ClippingRankSum=0.000;DP=31;ExcessHet=3.0103;FS=3.188;MLEAC=2;MLEAF=1.00;MQ=43.84;MQRankSum=-0.147;QD=14.03;ReadPosRankSum=0.602;SOR=0.251	GT:AD:DP:GQ:PL	1/1:2,25:27:38:416,38,0
X	4943180	.	A	C	992.77	.	AC=2;AF=1.00;AN=2;DP=39;ExcessHet=3.0103;FS=0.000;MLEAC=2;MLEAF=1.00;MQ=43.63;QD=25.46;SOR=0.743	GT:AD:DP:GQ:PL	1/1:0,39:39:99:1021,116,0
X	4944138	.	A	AAAAAAAATGATTTGCTT	1852.73	.	AC=2;AF=1.00;AN=2;DP=39;ExcessHet=3.0103;FS=0.000;MLEAC=2;MLEAF=1.00;MQ=43.13;QD=28.90;SOR=0.914	GT:AD:DP:GQ:PL	1/1:0,38:38:99:1890,129,0
X	4944174	.	G	T	931.77	.	AC=2;AF=1.00;AN=2;DP=35;ExcessHet=3.0103;FS=0.000;MLEAC=2;MLEAF=1.00;MQ=43.32;QD=26.62;SOR=0.749	GT:AD:DP:GQ:PL	1/1:0,35:35:99:960,105,0
X	4944267	.	T	TAAAAAA	1421.73	.	AC=2;AF=1.00;AN=2;DP=39;ExcessHet=3.0103;FS=0.000;MLEAC=2;MLEAF=1.00;MQ=43.50;QD=30.97;SOR=0.846	GT:AD:DP:GQ:PL	1/1:0,35:35:99:1459,105,0
X	4945056	.	A	G	1208.77	.	AC=2;AF=1.00;AN=2;DP=45;ExcessHet=3.0103;FS=0.000;MLEAC=2;MLEAF=1.00;MQ=43.77;QD=26.86;SOR=0.929	GT:AD:DP:GQ:PL	1/1:0,45:45:99:1237,135,0
X	4945169	.	T	A	1020.77	.	AC=2;AF=1.00;AN=2;DP=39;ExcessHet=3.0103;FS=0.000;MLEAC=2;MLEAF=1.00;MQ=43.63;QD=26.86;SOR=0.693	GT:AD:DP:GQ:PL	1/1:0,38:38:99:1049,114,0
X	4945860	.	C	T	811.77	.	AC=2;AF=1.00;AN=2;DP=32;ExcessHet=3.0103;FS=0.000;MLEAC=2;MLEAF=1.00;MQ=43.64;QD=25.37;SOR=0.957	GT:AD:DP:GQ:PL	1/1:0,32:32:95:840,95,0
X	4946096	.	T	TA	347.73	.	AC=2;AF=1.00;AN=2;BaseQRankSum=-0.567;ClippingRankSum=0.000;DP=33;ExcessHet=3.0103;FS=3.358;MLEAC=1;MLEAF=0.500;MQ=43.80;MQRankSum=0.000;QD=16.56;ReadPosRankSum=-0.134;SOR=0.707	GT:AD:DP:GQ:PL	1/1:1,20:21:49:317,49,0
X	4946499	.	G	C	1045.77	.	AC=2;AF=1.00;AN=2;DP=38;ExcessHet=3.0103;FS=0.000;MLEAC=2;MLEAF=1.00;MQ=44.00;QD=27.52;SOR=0.914	GT:AD:DP:GQ:PL	1/1:0,38:38:99:1074,114,0
X	4946752	.	T	A	884.77	.	AC=2;AF=1.00;AN=2;DP=33;ExcessHet=3.0103;FS=0.000;MLEAC=2;MLEAF=1.00;MQ=44.00;QD=26.81;SOR=1.542	GT:AD:DP:GQ:PL	1/1:0,33:33:98:913,98,0
X	4947142	.	T	C	1111.77	.	AC=2;AF=1.00;AN=2;DP=41;ExcessHet=3.0103;FS=0.000;MLEAC=2;MLEAF=1.00;MQ=44.00;QD=27.12;SOR=0.741	GT:AD:DP:GQ:PL	1/1:0,41:41:99:1140,123,0
X	4947204	.	T	A	1029.77	.	AC=2;AF=1.00;AN=2;DP=38;ExcessHet=3.0103;FS=0.000;MLEAC=2;MLEAF=1.00;MQ=43.85;QD=27.10;SOR=0.798	GT:AD:DP:GQ:PL	1/1:0,38:38:99:1058,114,0
X	4947434	.	GT	G	812.73	.	AC=2;AF=1.00;AN=2;BaseQRankSum=1.051;ClippingRankSum=0.000;DP=27;ExcessHet=3.0103;FS=0.000;MLEAC=1;MLEAF=0.500;MQ=43.71;MQRankSum=-0.336;QD=33.86;ReadPosRankSum=-1.542;SOR=0.622	GT:AD:DP:GQ:PL	1/1:1,23:24:31:831,31,0
X	4947451	.	A	G	889.77	.	AC=2;AF=1.00;AN=2;BaseQRankSum=0.143;ClippingRankSum=0.000;DP=25;ExcessHet=3.0103;FS=0.000;MLEAC=2;MLEAF=1.00;MQ=43.76;MQRankSum=-0.423;QD=32.58;ReadPosRankSum=-1.269;SOR=0.382	GT:AD:DP:GQ:PL	1/1:1,24:25:30:918,30,0
X	4947497	.	A	AATAT	655.73	.	AC=2;AF=1.00;AN=2;DP=19;ExcessHet=3.0103;FS=0.000;MLEAC=2;MLEAF=1.00;MQ=44.25;QD=26.60;SOR=1.112	GT:AD:DP:GQ:PL	1/1:0,15:15:49:693,49,0
X	4947537	.	T	G	826.77	.	AC=2;AF=1.00;AN=2;DP=19;ExcessHet=3.0103;FS=0.000;MLEAC=2;MLEAF=1.00;MQ=43.48;QD=33.81;SOR=1.292	GT:AD:DP:GQ:PL	1/1:0,19:19:57:855,57,0
X	4947543	.	T	G	826.77	.	AC=2;AF=1.00;AN=2;DP=19;ExcessHet=3.0103;FS=0.000;MLEAC=2;MLEAF=1.00;MQ=43.48;QD=26.53;SOR=1.292	GT:AD:DP:GQ:PL	1/1:0,19:19:57:855,57,0
X	4947557	.	T	C	781.77	.	AC=2;AF=1.00;AN=2;DP=16;ExcessHet=3.0103;FS=0.000;MLEAC=2;MLEAF=1.00;MQ=43.51;QD=29.95;SOR=0.941	GT:AD:DP:GQ:PL	1/1:0,16:16:54:810,54,0
X	4947581	.	G	T	730.77	.	AC=2;AF=1.00;AN=2;DP=17;ExcessHet=3.0103;FS=0.000;MLEAC=2;MLEAF=1.00;MQ=43.37;QD=30.74;SOR=1.371	GT:AD:DP:GQ:PL	1/1:0,17:17:51:759,51,0
X	4947593	.	G	T	1097.77	.	AC=2;AF=1.00;AN=2;DP=26;ExcessHet=3.0103;FS=0.000;MLEAC=2;MLEAF=1.00;MQ=43.17;QD=30.72;SOR=0.846	GT:AD:DP:GQ:PL	1/1:0,26:26:78:1126,78,0
X	4947765	.	T	C	924.77	.	AC=2;AF=1.00;AN=2;DP=38;ExcessHet=3.0103;FS=0.000;MLEAC=2;MLEAF=1.00;MQ=43.59;QD=24.34;SOR=1.329	GT:AD:DP:GQ:PL	1/1:0,38:38:99:953,111,0
X	4947941	.	T	A	888.77	.	AC=2;AF=1.00;AN=2;DP=35;ExcessHet=3.0103;FS=0.000;MLEAC=2;MLEAF=1.00;MQ=44.00;QD=26.14;SOR=1.085	GT:AD:DP:GQ:PL	1/1:0,34:34:99:917,102,0
X	4947992	.	T	G	868.77	.	AC=2;AF=1.00;AN=2;DP=33;ExcessHet=3.0103;FS=0.000;MLEAC=2;MLEAF=1.00;MQ=44.00;QD=27.15;SOR=0.818	GT:AD:DP:GQ:PL	1/1:0,32:32:96:897,96,0
X	4948092	.	T	C	1283.77	.	AC=2;AF=1.00;AN=2;DP=50;ExcessHet=3.0103;FS=0.000;MLEAC=2;MLEAF=1.00;MQ=44.00;QD=26.20;SOR=0.733	GT:AD:DP:GQ:PL	1/1:0,49:49:99:1312,146,0
X	4948241	.	G	A	1386.77	.	AC=2;AF=1.00;AN=2;BaseQRankSum=1.888;ClippingRankSum=0.000;DP=51;ExcessHet=3.0103;FS=0.000;MLEAC=2;MLEAF=1.00;MQ=44.00;MQRankSum=0.000;QD=27.19;ReadPosRankSum=-0.613;SOR=0.435	GT:AD:DP:GQ:PL	1/1:1,50:51:99:1415,143,0
X	4948310	.	C	G	1271.77	.	AC=2;AF=1.00;AN=2;BaseQRankSum=-0.597;ClippingRankSum=0.000;DP=50;ExcessHet=3.0103;FS=0.000;MLEAC=2;MLEAF=1.00;MQ=44.00;MQRankSum=0.000;QD=25.95;ReadPosRankSum=0.283;SOR=0.257	GT:AD:DP:GQ:PL	1/1:1,48:49:99:1300,118,0
X	4948368	.	C	CT	1178.73	.	AC=2;AF=1.00;AN=2;DP=41;ExcessHet=3.0103;FS=0.000;MLEAC=2;MLEAF=1.00;MQ=43.90;QD=29.47;SOR=0.793	GT:AD:DP:GQ:PL	1/1:0,40:40:99:1216,126,0
X	4948393	.	G	T	1149.77	.	AC=2;AF=1.00;AN=2;DP=45;ExcessHet=3.0103;FS=0.000;MLEAC=2;MLEAF=1.00;MQ=43.62;QD=26.13;SOR=0.883	GT:AD:DP:GQ:PL	1/1:0,44:44:99:1178,131,0
X	4948484	.	T	A	2270.77	.	AC=2;AF=1.00;AN=2;BaseQRankSum=-0.582;ClippingRankSum=0.000;DP=54;ExcessHet=3.0103;FS=3.345;MLEAC=2;MLEAF=1.00;MQ=43.65;MQRankSum=-0.212;QD=30.00;ReadPosRankSum=1.091;SOR=0.525	GT:AD:DP:GQ:PL	1/1:1,53:54:88:2299,88,0
X	4948487	.	G	GTTT	2275.73	.	AC=2;AF=1.00;AN=2;BaseQRankSum=0.177;ClippingRankSum=0.000;DP=53;ExcessHet=3.0103;FS=3.441;MLEAC=2;MLEAF=1.00;MQ=43.64;MQRankSum=-0.214;QD=33.45;ReadPosRankSum=1.014;SOR=0.595	GT:AD:DP:GQ:PL	1/1:1,52:53:91:2313,91,0
X	4948590	.	A	T	1422.77	.	AC=2;AF=1.00;AN=2;BaseQRankSum=0.944;ClippingRankSum=0.000;DP=53;ExcessHet=3.0103;FS=0.000;MLEAC=2;MLEAF=1.00;MQ=43.26;MQRankSum=-0.214;QD=26.84;ReadPosRankSum=0.229;SOR=0.223	GT:AD:DP:GQ:PL	1/1:1,52:53:99:1451,131,0
X	4948600	.	T	TAGATCGG	2319.73	.	AC=2;AF=1.00;AN=2;BaseQRankSum=1.377;ClippingRankSum=0.000;DP=53;ExcessHet=3.0103;FS=3.181;MLEAC=2;MLEAF=1.00;MQ=43.22;MQRankSum=-0.261;QD=29.83;ReadPosRankSum=0.800;SOR=0.408	GT:AD:DP:GQ:PL	1/1:1,51:52:93:2357,93,0
X	4948828	.	T	TG	62.74	.	AC=1;AF=0.500;AN=2;BaseQRankSum=-1.231;ClippingRankSum=0.000;DP=25;ExcessHet=3.0103;FS=3.041;MLEAC=1;MLEAF=0.500;MQ=41.67;MQRankSum=0.375;QD=4.83;ReadPosRankSum=1.531;SOR=0.116	GT:AD:DP:GQ:PL	0/1:4,9:13:30:100,0,30
X	4948830	.	G	T	673.77	.	AC=2;AF=1.00;AN=2;BaseQRankSum=1.654;ClippingRankSum=0.000;DP=26;ExcessHet=3.0103;FS=0.000;MLEAC=2;MLEAF=1.00;MQ=41.76;MQRankSum=-0.407;QD=28.07;ReadPosRankSum=-1.449;SOR=0.340	GT:AD:DP:GQ:PL	1/1:1,23:24:64:702,64,0
X	4949591	.	C	T	1055.77	.	AC=2;AF=1.00;AN=2;DP=41;ExcessHet=3.0103;FS=0.000;MLEAC=2;MLEAF=1.00;MQ=43.95;QD=27.07;SOR=0.850	GT:AD:DP:GQ:PL	1/1:0,39:39:99:1084,117,0
X	4949630	.	A	G	797.77	.	AC=2;AF=1.00;AN=2;DP=30;ExcessHet=3.0103;FS=0.000;MLEAC=2;MLEAF=1.00;MQ=44.00;QD=26.59;SOR=1.329	GT:AD:DP:GQ:PL	1/1:0,30:30:90:826,90,0
X	4949685	.	A	T	1681.77	.	AC=2;AF=1.00;AN=2;DP=38;ExcessHet=3.0103;FS=0.000;MLEAC=2;MLEAF=1.00;MQ=43.62;QD=33.18;SOR=2.073	GT:AD:DP:GQ:PL	1/1:0,38:38:99:1710,114,0
X	4949686	.	G	T	1681.77	.	AC=2;AF=1.00;AN=2;DP=38;ExcessHet=3.0103;FS=0.000;MLEAC=2;MLEAF=1.00;MQ=43.62;QD=28.99;SOR=2.073	GT:AD:DP:GQ:PL	1/1:0,38:38:99:1710,114,0
X	4949690	.	G	A	1719.77	.	AC=2;AF=1.00;AN=2;DP=39;ExcessHet=3.0103;FS=0.000;MLEAC=2;MLEAF=1.00;MQ=43.63;QD=30.87;SOR=2.133	GT:AD:DP:GQ:PL	1/1:0,39:39:99:1748,117,0
X	4949731	.	C	T	1665.77	.	AC=2;AF=1.00;AN=2;DP=39;ExcessHet=3.0103;FS=0.000;MLEAC=2;MLEAF=1.00;MQ=43.63;QD=29.83;SOR=1.096	GT:AD:DP:GQ:PL	1/1:0,39:39:99:1694,117,0
X	4949736	.	G	A	1672.77	.	AC=2;AF=1.00;AN=2;DP=37;ExcessHet=3.0103;FS=0.000;MLEAC=2;MLEAF=1.00;MQ=43.61;QD=32.26;SOR=0.984	GT:AD:DP:GQ:PL	1/1:0,37:37:99:1701,117,0
X	4950403	.	CAATGTATACTTT	C	1760.73	.	AC=2;AF=1.00;AN=2;DP=43;ExcessHet=3.0103;FS=0.000;MLEAC=2;MLEAF=1.00;MQ=43.95;QD=28.10;SOR=1.151	GT:AD:DP:GQ:PL	1/1:0,40:40:99:1798,121,0
X	4953435	.	A	C	1192.77	.	AC=2;AF=1.00;AN=2;DP=47;ExcessHet=3.0103;FS=0.000;MLEAC=2;MLEAF=1.00;MQ=43.96;QD=25.38;SOR=0.919	GT:AD:DP:GQ:PL	1/1:0,47:47:99:1221,139,0
X	4953481	.	G	T	1235.77	.	AC=2;AF=1.00;AN=2;DP=46;ExcessHet=3.0103;FS=0.000;MLEAC=2;MLEAF=1.00;MQ=43.96;QD=26.86;SOR=0.976	GT:AD:DP:GQ:PL	1/1:0,46:46:99:1264,138,0
X	4954090	.	CA	C	484.73	.	AC=2;AF=1.00;AN=2;BaseQRankSum=-0.672;ClippingRankSum=0.000;DP=40;ExcessHet=3.0103;FS=0.000;MLEAC=2;MLEAF=1.00;MQ=44.28;MQRankSum=0.000;QD=15.15;ReadPosRankSum=-0.116;SOR=0.914	GT:AD:DP:GQ:PL	1/1:1,31:32:71:522,71,0
X	4955774	.	CGTACA	C	1618.73	.	AC=2;AF=1.00;AN=2;DP=45;ExcessHet=3.0103;FS=0.000;MLEAC=2;MLEAF=1.00;MQ=43.46;QD=31.86;SOR=0.693	GT:AD:DP:GQ:PL	1/1:0,38:38:99:1656,115,0
X	4956295	.	T	C	2156.77	.	AC=2;AF=1.00;AN=2;DP=48;ExcessHet=3.0103;FS=0.000;MLEAC=2;MLEAF=1.00;MQ=43.66;QD=28.16;SOR=0.963	GT:AD:DP:GQ:PL	1/1:0,48:48:99:2185,147,0
X	4956300	.	T	TC	2147.73	.	AC=2;AF=1.00;AN=2;DP=49;ExcessHet=3.0103;FS=0.000;MLEAC=2;MLEAF=1.00;MQ=43.59;QD=34.42;SOR=1.007	GT:AD:DP:GQ:PL	1/1:0,49:49:99:2185,147,0
X	4956429	.	T	C	1729.77	.	AC=2;AF=1.00;AN=2;DP=39;ExcessHet=3.0103;FS=0.000;MLEAC=2;MLEAF=1.00;MQ=43.68;QD=32.62;SOR=0.968	GT:AD:DP:GQ:PL	1/1:0,39:39:99:1758,120,0
X	4956432	.	G	T	1697.77	.	AC=2;AF=1.00;AN=2;DP=38;ExcessHet=3.0103;FS=0.000;MLEAC=2;MLEAF=1.00;MQ=43.77;QD=28.50;SOR=1.040	GT:AD:DP:GQ:PL	1/1:0,38:38:99:1726,117,0
X	4956637	.	A	T	951.77	.	AC=2;AF=1.00;AN=2;DP=37;ExcessHet=3.0103;FS=0.000;MLEAC=2;MLEAF=1.00;MQ=44.00;QD=26.44;SOR=1.061	GT:AD:DP:GQ:PL	1/1:0,36:36:99:980,108,0
X	4961505	.	T	C	1019.77	.	AC=2;AF=1.00;AN=2;DP=40;ExcessHet=3.0103;FS=0.000;MLEAC=2;MLEAF=1.00;MQ=44.00;QD=25.49;SOR=0.793	GT:AD:DP:GQ:PL	1/1:0,40:40:99:1048,119,0
X	4962687	.	A	ACCC	610.73	.	AC=2;AF=1.00;AN=2;DP=23;ExcessHet=3.0103;FS=0.000;MLEAC=2;MLEAF=1.00;MQ=43.16;QD=31.04;SOR=0.941	GT:AD:DP:GQ:PL	1/1:0,16:16:51:648,51,0
X	4962895	.	CA	C	328.73	.	AC=2;AF=1.00;AN=2;BaseQRankSum=0.266;ClippingRankSum=0.000;DP=32;ExcessHet=3.0103;FS=0.000;MLEAC=2;MLEAF=1.00;MQ=43.76;MQRankSum=-0.327;QD=12.64;ReadPosRankSum=0.226;SOR=0.874	GT:AD:DP:GQ:PL	1/1:2,24:26:37:366,37,0
X	4963379	.	C	T	1426.77	.	AC=2;AF=1.00;AN=2;DP=33;ExcessHet=3.0103;FS=0.000;MLEAC=2;MLEAF=1.00;MQ=42.96;QD=27.41;SOR=1.022	GT:AD:DP:GQ:PL	1/1:0,33:33:99:1455,99,0
X	4963380	.	T	A	1426.77	.	AC=2;AF=1.00;AN=2;DP=33;ExcessHet=3.0103;FS=0.000;MLEAC=2;MLEAF=1.00;MQ=42.96;QD=28.73;SOR=1.022	GT:AD:DP:GQ:PL	1/1:0,33:33:99:1455,99,0
X	4963422	.	GAGTC	G	1387.73	.	AC=2;AF=1.00;AN=2;DP=39;ExcessHet=3.0103;FS=0.000;MLEAC=2;MLEAF=1.00;MQ=42.22;QD=31.20;SOR=1.022	GT:AD:DP:GQ:PL	1/1:0,33:33:99:1425,100,0
X	4963781	.	ATGGTATGGTATGGGT	A	1358.73	.	AC=2;AF=1.00;AN=2;DP=33;ExcessHet=3.0103;FS=0.000;MLEAC=2;MLEAF=1.00;MQ=43.36;QD=29.86;SOR=1.044	GT:AD:DP:GQ:PL	1/1:0,31:31:94:1396,94,0
X	4963848	.	C	A	870.77	.	AC=2;AF=1.00;AN=2;DP=33;ExcessHet=3.0103;FS=0.000;MLEAC=2;MLEAF=1.00;MQ=43.17;QD=26.39;SOR=1.751	GT:AD:DP:GQ:PL	1/1:0,33:33:98:899,98,0
X	4964249	.	C	T	227.78	.	AC=2;AF=1.00;AN=2;DP=9;ExcessHet=3.0103;FS=0.000;MLEAC=2;MLEAF=1.00;MQ=38.42;QD=28.47;SOR=1.179	GT:AD:DP:GQ:PL	1/1:0,8:8:24:256,24,0
X	4964258	.	CACCT	C	193.80	.	AC=2;AF=1.00;AN=2;DP=3;ExcessHet=3.0103;FS=0.000;MLEAC=2;MLEAF=1.00;MQ=41.51;QD=24.44;SOR=1.179	GT:AD:DP:GQ:PL	1/1:0,3:3:18:231,18,0
X	4964268	.	CCACCA	C	143	.	AC=2;AF=1.00;AN=2;DP=4;ExcessHet=3.0103;FS=0.000;MLEAC=2;MLEAF=1.00;MQ=43.27;QD=29.79;SOR=3.258	GT:AD:DP:GQ:PL	1/1:0,4:4:12:180,12,0
X	4964434	.	A	C	1309.77	.	AC=2;AF=1.00;AN=2;DP=30;ExcessHet=3.0103;FS=0.000;MLEAC=2;MLEAF=1.00;MQ=42.60;QD=27.40;SOR=2.985	GT:AD:DP:GQ:PL	1/1:0,30:30:93:1338,93,0
X	4964435	.	T	A	1309.77	.	AC=2;AF=1.00;AN=2;DP=31;ExcessHet=3.0103;FS=0.000;MLEAC=2;MLEAF=1.00;MQ=42.65;QD=31.07;SOR=3.056	GT:AD:DP:GQ:PL	1/1:0,31:31:93:1338,93,0
X	4964472	.	C	T	1459.77	.	AC=2;AF=1.00;AN=2;DP=35;ExcessHet=3.0103;FS=0.000;MLEAC=2;MLEAF=1.00;MQ=42.11;QD=30.32;SOR=1.819	GT:AD:DP:GQ:PL	1/1:0,34:34:99:1488,105,0
X	4964495	.	C	A	1800.77	.	AC=2;AF=1.00;AN=2;DP=39;ExcessHet=3.0103;FS=0.000;MLEAC=2;MLEAF=1.00;MQ=41.60;QD=30.43;SOR=1.493	GT:AD:DP:GQ:PL	1/1:0,38:38:99:1829,123,0
X	4964498	.	T	TA	1807.73	.	AC=2;AF=1.00;AN=2;DP=41;ExcessHet=3.0103;FS=0.000;MLEAC=2;MLEAF=1.00;MQ=41.58;QD=37.11;SOR=1.445	GT:AD:DP:GQ:PL	1/1:0,40:40:99:1845,123,0
X	4964503	.	G	A	1771.77	.	AC=2;AF=1.00;AN=2;DP=41;ExcessHet=3.0103;FS=0.000;MLEAC=2;MLEAF=1.00;MQ=41.24;QD=26.76;SOR=1.445	GT:AD:DP:GQ:PL	1/1:0,40:40:99:1800,120,0
X	4964507	.	C	G	1800.77	.	AC=2;AF=1.00;AN=2;DP=41;ExcessHet=3.0103;FS=0.000;MLEAC=2;MLEAF=1.00;MQ=41.24;QD=28.73;SOR=1.445	GT:AD:DP:GQ:PL	1/1:0,40:40:99:1829,123,0
X	4964514	.	C	T	1856.77	.	AC=2;AF=1.00;AN=2;DP=43;ExcessHet=3.0103;FS=0.000;MLEAC=2;MLEAF=1.00;MQ=40.86;QD=29.09;SOR=1.556	GT:AD:DP:GQ:PL	1/1:0,42:42:99:1885,129,0
X	4964540	.	A	G	1964.77	.	AC=2;AF=1.00;AN=2;DP=47;ExcessHet=3.0103;FS=0.000;MLEAC=2;MLEAF=1.00;MQ=40.34;QD=30.93;SOR=1.464	GT:AD:DP:GQ:PL	1/1:0,46:46:99:1993,138,0
X	4964556	.	T	C	2024.77	.	AC=2;AF=1.00;AN=2;DP=46;ExcessHet=3.0103;FS=0.000;MLEAC=2;MLEAF=1.00;MQ=40.72;QD=31.34;SOR=1.714	GT:AD:DP:GQ:PL	1/1:0,45:45:99:2053,138,0
X	4964558	.	G	A	2054.77	.	AC=2;AF=1.00;AN=2;DP=46;ExcessHet=3.0103;FS=0.000;MLEAC=2;MLEAF=1.00;MQ=40.72;QD=31.72;SOR=1.714	GT:AD:DP:GQ:PL	1/1:0,45:45:99:2083,144,0
X	4964571	.	AT	A	521.94	.	AC=1;AF=0.500;AN=2;BaseQRankSum=0.468;ClippingRankSum=0.000;DP=53;ExcessHet=3.0103;FS=6.471;MLEAC=1;MLEAF=0.500;MQ=40.98;MQRankSum=-0.198;QD=11.60;ReadPosRankSum=-1.018;SOR=1.600	GT:AD:DP:GQ:PL	0/1:7,38:45:13:559,0,13
X	4964645	.	T	A	1361.77	.	AC=2;AF=1.00;AN=2;BaseQRankSum=1.696;ClippingRankSum=0.000;DP=52;ExcessHet=3.0103;FS=3.736;MLEAC=2;MLEAF=1.00;MQ=41.18;MQRankSum=-0.926;QD=26.19;ReadPosRankSum=-1.136;SOR=0.804	GT:AD:DP:GQ:PL	1/1:1,51:52:99:1390,145,0
X	4964715	.	T	A	2030.77	.	AC=2;AF=1.00;AN=2;DP=50;ExcessHet=3.0103;FS=0.000;MLEAC=2;MLEAF=1.00;MQ=42.08;QD=28.75;SOR=0.733	GT:AD:DP:GQ:PL	1/1:0,49:49:99:2059,150,0
X	4964736	.	A	T	2046.77	.	AC=2;AF=1.00;AN=2;DP=50;ExcessHet=3.0103;FS=0.000;MLEAC=2;MLEAF=1.00;MQ=41.88;QD=34.20;SOR=0.733	GT:AD:DP:GQ:PL	1/1:0,49:49:99:2075,153,0
X	4964810	.	C	T	2406.77	.	AC=2;AF=1.00;AN=2;DP=56;ExcessHet=3.0103;FS=0.000;MLEAC=2;MLEAF=1.00;MQ=42.11;QD=29.91;SOR=1.061	GT:AD:DP:GQ:PL	1/1:0,55:55:99:2435,166,0
X	4964819	.	G	C	2536.77	.	AC=2;AF=1.00;AN=2;DP=58;ExcessHet=3.0103;FS=0.000;MLEAC=2;MLEAF=1.00;MQ=42.10;QD=33.64;SOR=1.047	GT:AD:DP:GQ:PL	1/1:0,57:57:99:2565,172,0
X	4964826	.	A	T	2491.77	.	AC=2;AF=1.00;AN=2;DP=56;ExcessHet=3.0103;FS=0.000;MLEAC=2;MLEAF=1.00;MQ=42.22;QD=34.62;SOR=1.009	GT:AD:DP:GQ:PL	1/1:0,56:56:99:2520,169,0
X	4964839	.	C	T	2491.77	.	AC=2;AF=1.00;AN=2;DP=56;ExcessHet=3.0103;FS=0.000;MLEAC=2;MLEAF=1.00;MQ=42.36;QD=29.88;SOR=0.922	GT:AD:DP:GQ:PL	1/1:0,56:56:99:2520,169,0
X	4964847	.	A	G	2502.77	.	AC=2;AF=1.00;AN=2;DP=56;ExcessHet=3.0103;FS=0.000;MLEAC=2;MLEAF=1.00;MQ=42.46;QD=27.23;SOR=0.841	GT:AD:DP:GQ:PL	1/1:0,56:56:99:2531,172,0
X	4965033	.	C	G	1161.77	.	AC=2;AF=1.00;AN=2;DP=43;ExcessHet=3.0103;FS=0.000;MLEAC=2;MLEAF=1.00;MQ=43.11;QD=27.66;SOR=1.259	GT:AD:DP:GQ:PL	1/1:0,42:42:99:1190,126,0
X	4965156	.	T	G	846.77	.	AC=2;AF=1.00;AN=2;DP=31;ExcessHet=3.0103;FS=0.000;MLEAC=2;MLEAF=1.00;MQ=43.02;QD=27.32;SOR=2.093	GT:AD:DP:GQ:PL	1/1:0,31:31:93:875,93,0
X	4965197	.	A	AGCT	1517.73	.	AC=2;AF=1.00;AN=2;DP=34;ExcessHet=3.0103;FS=0.000;MLEAC=2;MLEAF=1.00;MQ=42.72;QD=27.21;SOR=1.609	GT:AD:DP:GQ:PL	1/1:0,34:34:99:1555,105,0
X	4965221	.	A	G	1472.77	.	AC=2;AF=1.00;AN=2;DP=35;ExcessHet=3.0103;FS=0.000;MLEAC=2;MLEAF=1.00;MQ=42.66;QD=32.91;SOR=1.002	GT:AD:DP:GQ:PL	1/1:0,35:35:99:1501,105,0
X	4965374	.	C	G	575.77	.	AC=2;AF=1.00;AN=2;DP=24;ExcessHet=3.0103;FS=0.000;MLEAC=2;MLEAF=1.00;MQ=42.01;QD=23.99;SOR=0.859	GT:AD:DP:GQ:PL	1/1:0,24:24:71:604,71,0
X	4965431	.	C	CGGCCGT	1607.73	.	AC=2;AF=1.00;AN=2;DP=35;ExcessHet=3.0103;FS=0.000;MLEAC=2;MLEAF=1.00;MQ=42.30;QD=27.62;SOR=1.148	GT:AD:DP:GQ:PL	1/1:0,35:35:99:1645,111,0
X	4965490	.	A	AC	1271.73	.	AC=2;AF=1.00;AN=2;DP=29;ExcessHet=3.0103;FS=0.000;MLEAC=2;MLEAF=1.00;MQ=42.45;QD=28.70;SOR=1.071	GT:AD:DP:GQ:PL	1/1:0,29:29:90:1309,90,0
X	4965505	.	ACCG	A	1387.73	.	AC=2;AF=1.00;AN=2;DP=31;ExcessHet=3.0103;FS=0.000;MLEAC=2;MLEAF=1.00;MQ=42.14;QD=29.37;SOR=1.044	GT:AD:DP:GQ:PL	1/1:0,31:31:96:1425,96,0
X	4965509	.	C	A	1366.77	.	AC=2;AF=1.00;AN=2;DP=31;ExcessHet=3.0103;FS=0.000;MLEAC=2;MLEAF=1.00;MQ=42.14;QD=35.24;SOR=1.044	GT:AD:DP:GQ:PL	1/1:0,31:31:93:1395,93,0
X	4965542	.	T	G	755.77	.	AC=2;AF=1.00;AN=2;DP=29;ExcessHet=3.0103;FS=0.000;MLEAC=2;MLEAF=1.00;MQ=42.08;QD=26.06;SOR=1.460	GT:AD:DP:GQ:PL	1/1:0,29:29:87:784,87,0
X	4965609	.	CAAAGTAAAAAAAAAAACATCGAAATAA	C	1180.73	.	AC=2;AF=1.00;AN=2;DP=28;ExcessHet=3.0103;FS=0.000;MLEAC=2;MLEAF=1.00;MQ=42.41;QD=30.39;SOR=0.836	GT:AD:DP:GQ:PL	1/1:0,28:28:84:1218,84,0
X	4965813	.	A	C	1283.77	.	AC=2;AF=1.00;AN=2;DP=47;ExcessHet=3.0103;FS=0.000;MLEAC=2;MLEAF=1.00;MQ=43.71;QD=27.31;SOR=1.514	GT:AD:DP:GQ:PL	1/1:0,47:47:99:1312,141,0
X	4965839	.	T	C	1318.77	.	AC=2;AF=1.00;AN=2;DP=50;ExcessHet=3.0103;FS=0.000;MLEAC=2;MLEAF=1.00;MQ=43.80;QD=26.91;SOR=2.078	GT:AD:DP:GQ:PL	1/1:0,49:49:99:1347,147,0
X	4966034	.	C	T	1460.77	.	AC=2;AF=1.00;AN=2;DP=53;ExcessHet=3.0103;FS=0.000;MLEAC=2;MLEAF=1.00;MQ=43.96;QD=27.56;SOR=0.808	GT:AD:DP:GQ:PL	1/1:0,53:53:99:1489,159,0
X	4966041	.	GT	G	2170.73	.	AC=2;AF=1.00;AN=2;DP=51;ExcessHet=3.0103;FS=0.000;MLEAC=2;MLEAF=1.00;MQ=43.96;QD=33.55;SOR=0.952	GT:AD:DP:GQ:PL	1/1:0,50:50:99:2208,153,0
X	4966051	.	T	A	2206.77	.	AC=2;AF=1.00;AN=2;DP=52;ExcessHet=3.0103;FS=0.000;MLEAC=2;MLEAF=1.00;MQ=43.96;QD=27.89;SOR=0.853	GT:AD:DP:GQ:PL	1/1:0,52:52:99:2235,156,0
X	4966093	.	C	G	2183.77	.	AC=2;AF=1.00;AN=2;DP=50;ExcessHet=3.0103;FS=0.000;MLEAC=2;MLEAF=1.00;MQ=44.00;QD=32.50;SOR=0.773	GT:AD:DP:GQ:PL	1/1:0,50:50:99:2212,153,0
X	4966098	.	T	C	2212.77	.	AC=2;AF=1.00;AN=2;DP=50;ExcessHet=3.0103;FS=0.000;MLEAC=2;MLEAF=1.00;MQ=44.00;QD=30.86;SOR=0.952	GT:AD:DP:GQ:PL	1/1:0,50:50:99:2241,156,0
X	4966146	.	CAAT	C	2058.73	.	AC=2;AF=1.00;AN=2;DP=50;ExcessHet=3.0103;FS=0.000;MLEAC=2;MLEAF=1.00;MQ=44.40;QD=28.75;SOR=0.733	GT:AD:DP:GQ:PL	1/1:0,49:49:99:2096,148,0
X	4966241	.	T	C	2356.77	.	AC=2;AF=1.00;AN=2;DP=53;ExcessHet=3.0103;FS=0.000;MLEAC=2;MLEAF=1.00;MQ=44.38;QD=30.81;SOR=0.892	GT:AD:DP:GQ:PL	1/1:0,53:53:99:2385,160,0
X	4966242	.	T	G	2384.77	.	AC=2;AF=1.00;AN=2;DP=53;ExcessHet=3.0103;FS=0.000;MLEAC=2;MLEAF=1.00;MQ=44.38;QD=29.25;SOR=0.892	GT:AD:DP:GQ:PL	1/1:0,53:53:99:2413,163,0
X	4966247	.	G	T	2384.77	.	AC=2;AF=1.00;AN=2;DP=54;ExcessHet=3.0103;FS=0.000;MLEAC=2;MLEAF=1.00;MQ=44.37;QD=33.96;SOR=0.931	GT:AD:DP:GQ:PL	1/1:0,54:54:99:2413,163,0
X	4966734	.	CTT	C	1912.73	.	AC=2;AF=1.00;AN=2;DP=45;ExcessHet=3.0103;FS=0.000;MLEAC=2;MLEAF=1.00;MQ=43.87;QD=33.58;SOR=1.105	GT:AD:DP:GQ:PL	1/1:0,44:44:99:1950,132,0
X	4966737	.	T	G	1921.77	.	AC=2;AF=1.00;AN=2;DP=44;ExcessHet=3.0103;FS=0.000;MLEAC=2;MLEAF=1.00;MQ=43.87;QD=23.80;SOR=1.105	GT:AD:DP:GQ:PL	1/1:0,44:44:99:1950,132,0
X	4966759	.	A	C	1292.77	.	AC=2;AF=1.00;AN=2;DP=47;ExcessHet=3.0103;FS=0.000;MLEAC=2;MLEAF=1.00;MQ=43.88;QD=27.51;SOR=1.132	GT:AD:DP:GQ:PL	1/1:0,47:47:99:1321,141,0
X	4967696	.	G	GT	858.73	.	AC=2;AF=1.00;AN=2;BaseQRankSum=-0.529;ClippingRankSum=0.000;DP=48;ExcessHet=3.0103;FS=3.310;MLEAC=2;MLEAF=1.00;MQ=44.00;MQRankSum=0.000;QD=19.08;ReadPosRankSum=0.540;SOR=0.511	GT:AD:DP:GQ:PL	1/1:1,44:45:99:896,114,0
X	4968107	.	A	C	1761.77	.	AC=2;AF=1.00;AN=2;DP=39;ExcessHet=3.0103;FS=0.000;MLEAC=2;MLEAF=1.00;MQ=43.34;QD=28.21;SOR=0.743	GT:AD:DP:GQ:PL	1/1:0,39:39:99:1790,120,0
X	4968111	.	C	G	1806.77	.	AC=2;AF=1.00;AN=2;DP=40;ExcessHet=3.0103;FS=0.000;MLEAC=2;MLEAF=1.00;MQ=43.36;QD=28.04;SOR=0.693	GT:AD:DP:GQ:PL	1/1:0,40:40:99:1835,123,0
X	4968116	.	G	A	1771.77	.	AC=2;AF=1.00;AN=2;DP=39;ExcessHet=3.0103;FS=0.000;MLEAC=2;MLEAF=1.00;MQ=43.34;QD=26.59;SOR=0.743	GT:AD:DP:GQ:PL	1/1:0,39:39:99:1800,120,0
X	4968158	.	C	CACATATATAT	1259.73	.	AC=2;AF=1.00;AN=2;DP=32;ExcessHet=3.0103;FS=0.000;MLEAC=1;MLEAF=0.500;MQ=43.01;QD=35.26;SOR=0.874	GT:AD:DP:GQ:PL	1/1:0,32:32:98:1285,98,0
X	4968251	.	A	T	1649.77	.	AC=2;AF=1.00;AN=2;DP=38;ExcessHet=3.0103;FS=0.000;MLEAC=2;MLEAF=1.00;MQ=43.46;QD=27.95;SOR=0.914	GT:AD:DP:GQ:PL	1/1:0,38:38:99:1678,114,0
X	4968253	.	A	ATCATCATCT	1723.73	.	AC=2;AF=1.00;AN=2;DP=38;ExcessHet=3.0103;FS=0.000;MLEAC=2;MLEAF=1.00;MQ=43.46;QD=30.24;SOR=0.914	GT:AD:DP:GQ:PL	1/1:0,38:38:99:1761,120,0
X	4968554	.	C	T	1501.77	.	AC=2;AF=1.00;AN=2;DP=57;ExcessHet=3.0103;FS=0.000;MLEAC=2;MLEAF=1.00;MQ=43.93;QD=26.35;SOR=0.960	GT:AD:DP:GQ:PL	1/1:0,57:57:99:1530,170,0
X	4968686	.	T	C	1338.77	.	AC=2;AF=1.00;AN=2;DP=50;ExcessHet=3.0103;FS=0.000;MLEAC=2;MLEAF=1.00;MQ=43.88;QD=27.89;SOR=1.067	GT:AD:DP:GQ:PL	1/1:0,48:48:99:1367,144,0
X	4968841	.	A	C	1340.77	.	AC=2;AF=1.00;AN=2;DP=51;ExcessHet=3.0103;FS=0.000;MLEAC=2;MLEAF=1.00;MQ=43.88;QD=26.29;SOR=0.813	GT:AD:DP:GQ:PL	1/1:0,51:51:99:1369,152,0
X	4968912	.	CAAAA	C	1807.73	.	AC=2;AF=1.00;AN=2;DP=44;ExcessHet=3.0103;FS=0.000;MLEAC=2;MLEAF=1.00;MQ=43.73;QD=35.49;SOR=0.843	GT:AD:DP:GQ:PL	1/1:0,41:41:99:1845,124,0
X	4968964	.	C	G	1287.77	.	AC=2;AF=1.00;AN=2;DP=49;ExcessHet=3.0103;FS=0.000;MLEAC=2;MLEAF=1.00;MQ=43.72;QD=26.28;SOR=0.733	GT:AD:DP:GQ:PL	1/1:0,49:49:99:1316,146,0
X	4969002	.	A	G	1839.77	.	AC=2;AF=1.00;AN=2;DP=43;ExcessHet=3.0103;FS=0.000;MLEAC=2;MLEAF=1.00;MQ=43.68;QD=29.50;SOR=0.739	GT:AD:DP:GQ:PL	1/1:0,43:43:99:1868,129,0
X	4969015	.	A	G	1951.77	.	AC=2;AF=1.00;AN=2;DP=42;ExcessHet=3.0103;FS=0.000;MLEAC=2;MLEAF=1.00;MQ=43.63;QD=25.45;SOR=0.693	GT:AD:DP:GQ:PL	1/1:0,42:42:99:1980,132,0
X	4969020	.	C	T	1996.77	.	AC=2;AF=1.00;AN=2;DP=45;ExcessHet=3.0103;FS=0.000;MLEAC=2;MLEAF=1.00;MQ=43.65;QD=25.33;SOR=0.829	GT:AD:DP:GQ:PL	1/1:0,45:45:99:2025,135,0
X	4969022	.	C	G	2022.77	.	AC=2;AF=1.00;AN=2;DP=45;ExcessHet=3.0103;FS=0.000;MLEAC=2;MLEAF=1.00;MQ=43.65;QD=27.87;SOR=0.829	GT:AD:DP:GQ:PL	1/1:0,45:45:99:2051,138,0
X	4969033	.	T	G	2096.77	.	AC=2;AF=1.00;AN=2;DP=49;ExcessHet=3.0103;FS=0.000;MLEAC=2;MLEAF=1.00;MQ=43.60;QD=31.40;SOR=1.007	GT:AD:DP:GQ:PL	1/1:0,49:49:99:2125,150,0
X	4969061	.	T	C	2309.77	.	AC=2;AF=1.00;AN=2;DP=54;ExcessHet=3.0103;FS=0.000;MLEAC=2;MLEAF=1.00;MQ=43.56;QD=27.90;SOR=0.846	GT:AD:DP:GQ:PL	1/1:0,54:54:99:2338,165,0
X	4969082	.	T	C	2311.77	.	AC=2;AF=1.00;AN=2;DP=52;ExcessHet=3.0103;FS=0.000;MLEAC=2;MLEAF=1.00;MQ=43.51;QD=33.58;SOR=1.036	GT:AD:DP:GQ:PL	1/1:0,52:52:99:2340,157,0
X	4969084	.	T	G	2311.77	.	AC=2;AF=1.00;AN=2;DP=52;ExcessHet=3.0103;FS=0.000;MLEAC=2;MLEAF=1.00;MQ=43.51;QD=31.46;SOR=1.036	GT:AD:DP:GQ:PL	1/1:0,52:52:99:2340,157,0
X	4969088	.	A	T	2311.77	.	AC=2;AF=1.00;AN=2;DP=51;ExcessHet=3.0103;FS=0.000;MLEAC=2;MLEAF=1.00;MQ=43.50;QD=30.99;SOR=0.994	GT:AD:DP:GQ:PL	1/1:0,51:51:99:2340,157,0
X	4969089	.	CA	C	2257.73	.	AC=2;AF=1.00;AN=2;DP=51;ExcessHet=3.0103;FS=0.000;MLEAC=2;MLEAF=1.00;MQ=43.50;QD=32.55;SOR=0.994	GT:AD:DP:GQ:PL	1/1:0,51:51:99:2295,154,0
X	4969097	.	A	G	2041.77	.	AC=2;AF=1.00;AN=2;DP=45;ExcessHet=3.0103;FS=0.000;MLEAC=2;MLEAF=1.00;MQ=43.48;QD=27.86;SOR=0.829	GT:AD:DP:GQ:PL	1/1:0,45:45:99:2070,138,0
X	4969138	.	A	G	2339.77	.	AC=2;AF=1.00;AN=2;DP=50;ExcessHet=3.0103;FS=0.000;MLEAC=2;MLEAF=1.00;MQ=43.49;QD=30.41;SOR=0.773	GT:AD:DP:GQ:PL	1/1:0,50:50:99:2368,160,0
X	4969142	.	T	A	2384.77	.	AC=2;AF=1.00;AN=2;DP=52;ExcessHet=3.0103;FS=0.000;MLEAC=2;MLEAF=1.00;MQ=43.55;QD=32.34;SOR=0.770	GT:AD:DP:GQ:PL	1/1:0,52:52:99:2413,163,0
X	4969153	.	T	G	2491.77	.	AC=2;AF=1.00;AN=2;DP=55;ExcessHet=3.0103;FS=0.000;MLEAC=2;MLEAF=1.00;MQ=43.54;QD=26.38;SOR=0.729	GT:AD:DP:GQ:PL	1/1:0,55:55:99:2520,169,0
X	4969162	.	C	T	2415.77	.	AC=2;AF=1.00;AN=2;DP=56;ExcessHet=3.0103;FS=0.000;MLEAC=2;MLEAF=1.00;MQ=43.61;QD=31.50;SOR=0.729	GT:AD:DP:GQ:PL	1/1:0,55:55:99:2444,166,0
X	4969525	.	C	T	1194.77	.	AC=2;AF=1.00;AN=2;DP=44;ExcessHet=3.0103;FS=0.000;MLEAC=2;MLEAF=1.00;MQ=44.00;QD=27.15;SOR=0.990	GT:AD:DP:GQ:PL	1/1:0,44:44:99:1223,132,0
X	4969606	.	T	C	1011.77	.	AC=2;AF=1.00;AN=2;DP=38;ExcessHet=3.0103;FS=0.000;MLEAC=2;MLEAF=1.00;MQ=44.00;QD=26.63;SOR=0.693	GT:AD:DP:GQ:PL	1/1:0,38:38:99:1040,114,0
X	4969648	.	T	C	886.77	.	AC=2;AF=1.00;AN=2;DP=32;ExcessHet=3.0103;FS=0.000;MLEAC=2;MLEAF=1.00;MQ=44.00;QD=27.71;SOR=0.818	GT:AD:DP:GQ:PL	1/1:0,32:32:96:915,96,0
X	4969795	.	C	T	1462.77	.	AC=2;AF=1.00;AN=2;DP=55;ExcessHet=3.0103;FS=0.000;MLEAC=2;MLEAF=1.00;MQ=43.95;QD=27.09;SOR=0.846	GT:AD:DP:GQ:PL	1/1:0,54:54:99:1491,162,0
X	4969962	.	A	C	1323.77	.	AC=2;AF=1.00;AN=2;DP=51;ExcessHet=3.0103;FS=0.000;MLEAC=2;MLEAF=1.00;MQ=44.00;QD=25.96;SOR=0.732	GT:AD:DP:GQ:PL	1/1:0,51:51:99:1352,152,0
X	4970015	.	CA	C	667.73	.	AC=2;AF=1.00;AN=2;DP=40;ExcessHet=3.0103;FS=0.000;MLEAC=2;MLEAF=1.00;MQ=44.00;QD=18.55;SOR=0.804	GT:AD:DP:GQ:PL	1/1:0,36:36:99:705,106,0
X	4970144	.	GCA	G	2195.73	.	AC=2;AF=1.00;AN=2;DP=49;ExcessHet=3.0103;FS=0.000;MLEAC=2;MLEAF=1.00;MQ=44.00;QD=29.54;SOR=0.733	GT:AD:DP:GQ:PL	1/1:0,49:49:99:2233,151,0
X	4970148	.	TGCTTGTAA	T	2195.73	.	AC=2;AF=1.00;AN=2;DP=50;ExcessHet=3.0103;FS=0.000;MLEAC=2;MLEAF=1.00;MQ=44.00;QD=23.90;SOR=0.693	GT:AD:DP:GQ:PL	1/1:0,50:50:99:2233,151,0
X	4970608	.	C	CAGTCCCGCA	2056.73	.	AC=2;AF=1.00;AN=2;DP=44;ExcessHet=3.0103;FS=0.000;MLEAC=2;MLEAF=1.00;MQ=44.00;QD=33.98;SOR=0.883	GT:AD:DP:GQ:PL	1/1:0,44:44:99:2094,141,0
X	4970620	.	T	G	1930.77	.	AC=2;AF=1.00;AN=2;DP=44;ExcessHet=3.0103;FS=0.000;MLEAC=2;MLEAF=1.00;MQ=44.00;QD=32.76;SOR=0.693	GT:AD:DP:GQ:PL	1/1:0,44:44:99:1959,132,0
X	4970621	.	C	G	1930.77	.	AC=2;AF=1.00;AN=2;DP=43;ExcessHet=3.0103;FS=0.000;MLEAC=2;MLEAF=1.00;MQ=44.00;QD=27.26;SOR=0.739	GT:AD:DP:GQ:PL	1/1:0,43:43:99:1959,132,0
X	4970719	.	A	C	1012.77	.	AC=2;AF=1.00;AN=2;DP=37;ExcessHet=3.0103;FS=0.000;MLEAC=2;MLEAF=1.00;MQ=44.00;QD=27.37;SOR=0.859	GT:AD:DP:GQ:PL	1/1:0,37:37:99:1041,111,0
X	4971002	.	T	A	1165.77	.	AC=2;AF=1.00;AN=2;DP=42;ExcessHet=3.0103;FS=0.000;MLEAC=2;MLEAF=1.00;MQ=43.91;QD=27.76;SOR=1.402	GT:AD:DP:GQ:PL	1/1:0,42:42:99:1194,126,0
X	4971095	.	T	C	1591.77	.	AC=2;AF=1.00;AN=2;DP=36;ExcessHet=3.0103;FS=0.000;MLEAC=2;MLEAF=1.00;MQ=43.95;QD=28.40;SOR=1.061	GT:AD:DP:GQ:PL	1/1:0,36:36:99:1620,108,0
X	4971097	.	T	A	1591.77	.	AC=2;AF=1.00;AN=2;DP=36;ExcessHet=3.0103;FS=0.000;MLEAC=2;MLEAF=1.00;MQ=43.95;QD=32.79;SOR=1.061	GT:AD:DP:GQ:PL	1/1:0,36:36:99:1620,108,0
X	4971840	.	AAT	A	867.73	.	AC=2;AF=1.00;AN=2;DP=41;ExcessHet=3.0103;FS=0.000;MLEAC=1;MLEAF=0.500;MQ=43.81;QD=27.12;SOR=1.609	GT:AD:DP:GQ:PL	1/1:0,32:32:97:864,97,0
X	4972593	.	TGCTGCTGCG	T	1854.73	.	AC=2;AF=1.00;AN=2;DP=45;ExcessHet=3.0103;FS=0.000;MLEAC=2;MLEAF=1.00;MQ=44.97;QD=30.00;SOR=1.127	GT:AD:DP:GQ:PL	1/1:0,42:42:99:1892,127,0
X	4972753	.	C	T	1335.77	.	AC=2;AF=1.00;AN=2;DP=50;ExcessHet=3.0103;FS=0.000;MLEAC=2;MLEAF=1.00;MQ=44.00;QD=27.26;SOR=1.609	GT:AD:DP:GQ:PL	1/1:0,49:49:99:1364,147,0
X	4972837	.	A	G	1136.77	.	AC=2;AF=1.00;AN=2;DP=43;ExcessHet=3.0103;FS=0.000;MLEAC=2;MLEAF=1.00;MQ=43.60;QD=26.44;SOR=1.179	GT:AD:DP:GQ:PL	1/1:0,43:43:99:1165,128,0
X	4973012	.	G	T	1074.77	.	AC=2;AF=1.00;AN=2;DP=40;ExcessHet=3.0103;FS=0.000;MLEAC=2;MLEAF=1.00;MQ=45.04;QD=26.87;SOR=0.793	GT:AD:DP:GQ:PL	1/1:0,40:40:99:1103,119,0
X	4973039	.	T	C	1538.77	.	AC=2;AF=1.00;AN=2;DP=36;ExcessHet=3.0103;FS=0.000;MLEAC=2;MLEAF=1.00;MQ=46.05;QD=31.94;SOR=0.804	GT:AD:DP:GQ:PL	1/1:0,36:36:99:1567,108,0
X	4973045	.	G	A	1529.77	.	AC=2;AF=1.00;AN=2;DP=35;ExcessHet=3.0103;FS=0.000;MLEAC=2;MLEAF=1.00;MQ=46.11;QD=29.74;SOR=0.749	GT:AD:DP:GQ:PL	1/1:0,35:35:99:1558,105,0
X	4973131	.	T	TCAACTGCAG	1283.73	.	AC=2;AF=1.00;AN=2;DP=35;ExcessHet=3.0103;FS=0.000;MLEAC=2;MLEAF=1.00;MQ=45.48;QD=26.13;SOR=0.892	GT:AD:DP:GQ:PL	1/1:0,31:31:93:1321,93,0
X	4973180	.	C	T	902.77	.	AC=2;AF=1.00;AN=2;DP=35;ExcessHet=3.0103;FS=0.000;MLEAC=2;MLEAF=1.00;MQ=43.01;QD=26.55;SOR=1.244	GT:AD:DP:GQ:PL	1/1:0,34:34:99:931,102,0
X	4973364	.	A	G	531.77	.	AC=2;AF=1.00;AN=2;BaseQRankSum=1.276;ClippingRankSum=0.000;DP=22;ExcessHet=3.0103;FS=11.875;MLEAC=2;MLEAF=1.00;MQ=42.32;MQRankSum=-0.997;QD=24.17;ReadPosRankSum=2.253;SOR=2.457	GT:AD:DP:GQ:PL	1/1:2,20:22:57:560,57,0
X	4973571	.	ATTTCCCGAC	A	1409.73	.	AC=2;AF=1.00;AN=2;DP=35;ExcessHet=3.0103;FS=0.000;MLEAC=2;MLEAF=1.00;MQ=42.70;QD=33.19;SOR=1.244	GT:AD:DP:GQ:PL	1/1:0,34:34:99:1447,103,0
X	4973801	.	A	C	935.77	.	AC=2;AF=1.00;AN=2;DP=35;ExcessHet=3.0103;FS=0.000;MLEAC=2;MLEAF=1.00;MQ=43.51;QD=26.74;SOR=1.308	GT:AD:DP:GQ:PL	1/1:0,35:35:99:964,105,0
X	4973911	.	CAAA	C	1277.73	.	AC=2;AF=1.00;AN=2;BaseQRankSum=-0.454;ClippingRankSum=0.000;DP=39;ExcessHet=3.0103;FS=0.000;MLEAC=2;MLEAF=1.00;MQ=43.12;MQRankSum=-0.120;QD=32.76;ReadPosRankSum=1.175;SOR=0.655	GT:AD:DP:GQ:PL	1/1:1,38:39:99:1315,110,0
X	4973936	.	T	C	1546.77	.	AC=2;AF=1.00;AN=2;DP=37;ExcessHet=3.0103;FS=0.000;MLEAC=2;MLEAF=1.00;MQ=43.07;QD=30.99;SOR=1.432	GT:AD:DP:GQ:PL	1/1:0,37:37:99:1575,114,0
X	4974033	.	A	T	1365.77	.	AC=2;AF=1.00;AN=2;BaseQRankSum=-0.323;ClippingRankSum=0.000;DP=51;ExcessHet=3.0103;FS=0.000;MLEAC=2;MLEAF=1.00;MQ=43.96;MQRankSum=0.000;QD=26.78;ReadPosRankSum=-0.562;SOR=0.223	GT:AD:DP:GQ:PL	1/1:1,50:51:99:1394,124,0
X	4974192	.	C	A	2217.77	.	AC=2;AF=1.00;AN=2;DP=51;ExcessHet=3.0103;FS=0.000;MLEAC=2;MLEAF=1.00;MQ=43.73;QD=30.87;SOR=0.900	GT:AD:DP:GQ:PL	1/1:0,51:51:99:2246,156,0
X	4974209	.	G	A	2265.77	.	AC=2;AF=1.00;AN=2;DP=54;ExcessHet=3.0103;FS=0.000;MLEAC=2;MLEAF=1.00;MQ=43.75;QD=29.81;SOR=1.022	GT:AD:DP:GQ:PL	1/1:0,54:54:99:2294,162,0
X	4974376	.	A	ATTT	834.73	.	AC=2;AF=1.00;AN=2;DP=28;ExcessHet=3.0103;FS=0.000;MLEAC=2;MLEAF=1.00;MQ=43.93;QD=28.20;SOR=1.739	GT:AD:DP:GQ:PL	1/1:2,21:23:70:871,70,0
X	4974530	.	C	CCAGGTTCT	2418.73	.	AC=2;AF=1.00;AN=2;DP=53;ExcessHet=3.0103;FS=0.000;MLEAC=2;MLEAF=1.00;MQ=43.96;QD=30.52;SOR=1.077	GT:AD:DP:GQ:PL	1/1:0,53:53:99:2456,166,0
X	4974943	.	T	C	1746.77	.	AC=2;AF=1.00;AN=2;BaseQRankSum=-0.681;ClippingRankSum=0.000;DP=66;ExcessHet=3.0103;FS=0.000;MLEAC=2;MLEAF=1.00;MQ=44.00;MQRankSum=0.000;QD=26.47;ReadPosRankSum=-0.591;SOR=0.235	GT:AD:DP:GQ:PL	1/1:1,65:66:99:1775,169,0
X	4975130	.	C	A	1296.77	.	AC=2;AF=1.00;AN=2;DP=50;ExcessHet=3.0103;FS=0.000;MLEAC=2;MLEAF=1.00;MQ=44.88;QD=26.46;SOR=1.007	GT:AD:DP:GQ:PL	1/1:0,49:49:99:1325,146,0
X	4975152	.	T	TA	2366.73	.	AC=2;AF=1.00;AN=2;DP=56;ExcessHet=3.0103;FS=0.000;MLEAC=2;MLEAF=1.00;MQ=44.79;QD=32.91;SOR=0.767	GT:AD:DP:GQ:PL	1/1:0,54:54:99:2404,163,0
X	4975153	.	C	T	2375.77	.	AC=2;AF=1.00;AN=2;DP=55;ExcessHet=3.0103;FS=0.000;MLEAC=2;MLEAF=1.00;MQ=44.80;QD=31.43;SOR=0.767	GT:AD:DP:GQ:PL	1/1:0,54:54:99:2404,163,0
X	4975201	.	A	G	1297.77	.	AC=2;AF=1.00;AN=2;DP=50;ExcessHet=3.0103;FS=0.000;MLEAC=2;MLEAF=1.00;MQ=44.44;QD=26.49;SOR=0.818	GT:AD:DP:GQ:PL	1/1:0,49:49:99:1326,146,0
X	4975347	.	T	A	1128.77	.	AC=2;AF=1.00;AN=2;DP=41;ExcessHet=3.0103;FS=0.000;MLEAC=2;MLEAF=1.00;MQ=44.00;QD=27.53;SOR=0.954	GT:AD:DP:GQ:PL	1/1:0,41:41:99:1157,123,0
X	4975552	.	GT	G	521.73	.	AC=2;AF=1.00;AN=2;DP=33;ExcessHet=3.0103;FS=0.000;MLEAC=2;MLEAF=1.00;MQ=43.74;QD=17.99;SOR=0.760	GT:AD:DP:GQ:PL	1/1:0,29:29:86:559,86,0
X	4975611	.	C	T	890.77	.	AC=2;AF=1.00;AN=2;DP=33;ExcessHet=3.0103;FS=0.000;MLEAC=2;MLEAF=1.00;MQ=43.82;QD=26.99;SOR=0.752	GT:AD:DP:GQ:PL	1/1:0,33:33:99:919,99,0
X	4976005	.	GAA	G	704.73	.	AC=2;AF=1.00;AN=2;DP=27;ExcessHet=3.0103;FS=0.000;MLEAC=2;MLEAF=1.00;MQ=43.93;QD=27.11;SOR=0.846	GT:AD:DP:GQ:PL	1/1:0,26:26:78:742,78,0
X	4976094	.	A	T	576.77	.	AC=2;AF=1.00;AN=2;DP=22;ExcessHet=3.0103;FS=0.000;MLEAC=2;MLEAF=1.00;MQ=43.91;QD=26.22;SOR=0.874	GT:AD:DP:GQ:PL	1/1:0,22:22:66:605,66,0
X	4976259	.	A	ATTTTT	1951.73	.	AC=2;AF=1.00;AN=2;DP=47;ExcessHet=3.0103;FS=0.000;MLEAC=2;MLEAF=1.00;MQ=43.86;QD=32.11;SOR=1.206	GT:AD:DP:GQ:PL	1/1:0,47:47:99:1989,141,0
X	4976500	.	TG	T	1973.73	.	AC=2;AF=1.00;AN=2;DP=46;ExcessHet=3.0103;FS=0.000;MLEAC=2;MLEAF=1.00;MQ=43.75;QD=27.19;SOR=1.280	GT:AD:DP:GQ:PL	1/1:0,45:45:99:2011,135,0
X	4976505	.	G	A	1982.77	.	AC=2;AF=1.00;AN=2;DP=46;ExcessHet=3.0103;FS=0.000;MLEAC=2;MLEAF=1.00;MQ=43.75;QD=29.88;SOR=1.280	GT:AD:DP:GQ:PL	1/1:0,45:45:99:2011,135,0
X	4976789	.	T	C	1715.77	.	AC=2;AF=1.00;AN=2;DP=41;ExcessHet=3.0103;FS=0.000;MLEAC=2;MLEAF=1.00;MQ=44.00;QD=31.05;SOR=0.954	GT:AD:DP:GQ:PL	1/1:0,41:41:99:1744,123,0
X	4976803	.	G	A	1624.77	.	AC=2;AF=1.00;AN=2;DP=36;ExcessHet=3.0103;FS=0.000;MLEAC=2;MLEAF=1.00;MQ=44.00;QD=30.50;SOR=0.927	GT:AD:DP:GQ:PL	1/1:0,36:36:99:1653,114,0
X	4976868	.	T	C	1111.77	.	AC=2;AF=1.00;AN=2;DP=41;ExcessHet=3.0103;FS=0.000;MLEAC=2;MLEAF=1.00;MQ=44.00;QD=27.12;SOR=1.206	GT:AD:DP:GQ:PL	1/1:0,41:41:99:1140,123,0
X	4976906	.	C	T	1077.77	.	AC=2;AF=1.00;AN=2;DP=39;ExcessHet=3.0103;FS=0.000;MLEAC=2;MLEAF=1.00;MQ=43.56;QD=27.64;SOR=0.968	GT:AD:DP:GQ:PL	1/1:0,39:39:99:1106,117,0
X	4977041	.	C	CAACT	1540.73	.	AC=2;AF=1.00;AN=2;DP=35;ExcessHet=3.0103;FS=0.000;MLEAC=2;MLEAF=1.00;MQ=43.10;QD=31.53;SOR=0.749	GT:AD:DP:GQ:PL	1/1:0,35:35:99:1578,111,0
X	4977049	.	C	CAACT	1682.73	.	AC=2;AF=1.00;AN=2;DP=40;ExcessHet=3.0103;FS=0.000;MLEAC=2;MLEAF=1.00;MQ=43.22;QD=33.37;SOR=0.793	GT:AD:DP:GQ:PL	1/1:0,40:40:99:1720,128,0
X	4977283	.	C	CT	577.73	.	AC=2;AF=1.00;AN=2;BaseQRankSum=1.354;ClippingRankSum=0.000;DP=34;ExcessHet=3.0103;FS=0.000;MLEAC=2;MLEAF=1.00;MQ=43.57;MQRankSum=-0.672;QD=17.51;ReadPosRankSum=1.465;SOR=0.765	GT:AD:DP:GQ:PL	1/1:2,31:33:55:615,55,0
X	4977421	.	A	G	1391.77	.	AC=2;AF=1.00;AN=2;DP=52;ExcessHet=3.0103;FS=0.000;MLEAC=2;MLEAF=1.00;MQ=43.47;QD=26.76;SOR=1.358	GT:AD:DP:GQ:PL	1/1:0,52:52:99:1420,155,0
X	4977453	.	A	T	1258.77	.	AC=2;AF=1.00;AN=2;DP=47;ExcessHet=3.0103;FS=0.000;MLEAC=2;MLEAF=1.00;MQ=43.25;QD=27.36;SOR=1.203	GT:AD:DP:GQ:PL	1/1:0,46:46:99:1287,138,0
X	4977525	.	T	TG	2104.73	.	AC=2;AF=1.00;AN=2;DP=48;ExcessHet=3.0103;FS=0.000;MLEAC=2;MLEAF=1.00;MQ=42.91;QD=30.64;SOR=0.776	GT:AD:DP:GQ:PL	1/1:0,48:48:99:2142,144,0
X	4977531	.	A	ATGC	2149.73	.	AC=2;AF=1.00;AN=2;DP=47;ExcessHet=3.0103;FS=0.000;MLEAC=2;MLEAF=1.00;MQ=42.88;QD=30.08;SOR=0.823	GT:AD:DP:GQ:PL	1/1:0,47:47:99:2187,147,0
X	4977534	.	TC	T	1987.73	.	AC=2;AF=1.00;AN=2;DP=45;ExcessHet=3.0103;FS=0.000;MLEAC=2;MLEAF=1.00;MQ=42.79;QD=24.76;SOR=1.154	GT:AD:DP:GQ:PL	1/1:0,45:45:99:2025,135,0
X	4977537	.	ACTTTGTC	A	1987.73	.	AC=2;AF=1.00;AN=2;DP=44;ExcessHet=3.0103;FS=0.000;MLEAC=2;MLEAF=1.00;MQ=42.76;QD=31.49;SOR=1.230	GT:AD:DP:GQ:PL	1/1:0,44:44:99:2025,135,0
X	4977548	.	ATAATTT	A	1987.73	.	AC=2;AF=1.00;AN=2;DP=44;ExcessHet=3.0103;FS=0.000;MLEAC=2;MLEAF=1.00;MQ=42.76;QD=33.50;SOR=1.230	GT:AD:DP:GQ:PL	1/1:0,44:44:99:2025,135,0
X	4977556	.	G	GAAAA	1987.73	.	AC=2;AF=1.00;AN=2;DP=45;ExcessHet=3.0103;FS=0.000;MLEAC=2;MLEAF=1.00;MQ=42.74;QD=29.20;SOR=1.154	GT:AD:DP:GQ:PL	1/1:0,45:45:99:2025,135,0
X	4977560	.	T	A	2018.77	.	AC=2;AF=1.00;AN=2;DP=41;ExcessHet=3.0103;FS=0.000;MLEAC=2;MLEAF=1.00;MQ=42.62;QD=34.94;SOR=1.075	GT:AD:DP:GQ:PL	1/1:0,41:41:99:2047,138,0
X	4977562	.	ATTT	A	1874.73	.	AC=2;AF=1.00;AN=2;DP=43;ExcessHet=3.0103;FS=0.000;MLEAC=2;MLEAF=1.00;MQ=42.69;QD=32.63;SOR=0.941	GT:AD:DP:GQ:PL	1/1:0,43:43:99:1912,130,0
X	4977614	.	T	A	1951.77	.	AC=2;AF=1.00;AN=2;DP=45;ExcessHet=3.0103;FS=0.000;MLEAC=2;MLEAF=1.00;MQ=42.92;QD=23.22;SOR=1.280	GT:AD:DP:GQ:PL	1/1:0,45:45:99:1980,135,0
X	4977616	.	A	G	1951.77	.	AC=2;AF=1.00;AN=2;DP=45;ExcessHet=3.0103;FS=0.000;MLEAC=2;MLEAF=1.00;MQ=42.92;QD=29.70;SOR=1.280	GT:AD:DP:GQ:PL	1/1:0,45:45:99:1980,135,0
X	4977661	.	A	AACAC	1737.73	.	AC=2;AF=1.00;AN=2;BaseQRankSum=-0.261;ClippingRankSum=0.000;DP=42;ExcessHet=3.0103;FS=0.000;MLEAC=2;MLEAF=1.00;MQ=43.65;MQRankSum=1.248;QD=32.94;ReadPosRankSum=1.640;SOR=0.387	GT:AD:DP:GQ:PL	1/1:1,39:40:99:1775,120,0
X	4977672	.	C	T	1848.77	.	AC=2;AF=1.00;AN=2;DP=42;ExcessHet=3.0103;FS=0.000;MLEAC=2;MLEAF=1.00;MQ=43.49;QD=29.36;SOR=0.693	GT:AD:DP:GQ:PL	1/1:0,42:42:99:1877,129,0
X	4977948	.	A	C	1208.77	.	AC=2;AF=1.00;AN=2;DP=45;ExcessHet=3.0103;FS=0.000;MLEAC=2;MLEAF=1.00;MQ=43.96;QD=26.86;SOR=0.829	GT:AD:DP:GQ:PL	1/1:0,45:45:99:1237,135,0
X	4978311	.	A	T	1190.77	.	AC=2;AF=1.00;AN=2;DP=43;ExcessHet=3.0103;FS=0.000;MLEAC=2;MLEAF=1.00;MQ=44.00;QD=27.69;SOR=0.941	GT:AD:DP:GQ:PL	1/1:0,43:43:99:1219,129,0
X	4978390	.	T	G	1398.77	.	AC=2;AF=1.00;AN=2;DP=51;ExcessHet=3.0103;FS=0.000;MLEAC=2;MLEAF=1.00;MQ=44.00;QD=27.43;SOR=0.900	GT:AD:DP:GQ:PL	1/1:0,51:51:99:1427,153,0
X	4978559	.	GTTTCA	G	2542.73	.	AC=2;AF=1.00;AN=2;DP=60;ExcessHet=3.0103;FS=0.000;MLEAC=2;MLEAF=1.00;MQ=43.95;QD=31.34;SOR=1.179	GT:AD:DP:GQ:PL	1/1:0,58:58:99:2580,175,0
X	4978600	.	G	T	1392.77	.	AC=2;AF=1.00;AN=2;BaseQRankSum=1.269;ClippingRankSum=0.000;DP=53;ExcessHet=3.0103;FS=0.000;MLEAC=2;MLEAF=1.00;MQ=43.91;MQRankSum=5.049;QD=26.28;ReadPosRankSum=-0.033;SOR=0.290	GT:AD:DP:GQ:PL	1/1:1,52:53:99:1421,130,0
X	4978885	.	CA	C	765.73	.	AC=2;AF=1.00;AN=2;BaseQRankSum=-1.901;ClippingRankSum=0.000;DP=54;ExcessHet=3.0103;FS=0.000;MLEAC=2;MLEAF=1.00;MQ=43.49;MQRankSum=0.869;QD=15.31;ReadPosRankSum=-0.709;SOR=1.055	GT:AD:DP:GQ:PL	1/1:2,48:50:99:803,101,0
X	4979031	.	G	A	1803.77	.	AC=2;AF=1.00;AN=2;DP=41;ExcessHet=3.0103;FS=0.000;MLEAC=2;MLEAF=1.00;MQ=41.69;QD=28.12;SOR=0.954	GT:AD:DP:GQ:PL	1/1:0,41:41:99:1832,126,0
X	4979040	.	A	G	1710.77	.	AC=2;AF=1.00;AN=2;DP=38;ExcessHet=3.0103;FS=0.000;MLEAC=2;MLEAF=1.00;MQ=41.45;QD=27.83;SOR=1.040	GT:AD:DP:GQ:PL	1/1:0,38:38:99:1739,117,0
X	4979041	.	T	C	1710.77	.	AC=2;AF=1.00;AN=2;DP=36;ExcessHet=3.0103;FS=0.000;MLEAC=2;MLEAF=1.00;MQ=41.39;QD=33.30;SOR=1.061	GT:AD:DP:GQ:PL	1/1:0,36:36:99:1739,117,0
X	4979050	.	TTTTTC	T	1357.73	.	AC=2;AF=1.00;AN=2;DP=31;ExcessHet=3.0103;FS=0.000;MLEAC=2;MLEAF=1.00;MQ=41.09;QD=32.31;SOR=1.214	GT:AD:DP:GQ:PL	1/1:0,31:31:93:1395,93,0
X	4979079	.	A	T	751.77	.	AC=2;AF=1.00;AN=2;DP=28;ExcessHet=3.0103;FS=0.000;MLEAC=2;MLEAF=1.00;MQ=40.72;QD=26.85;SOR=0.997	GT:AD:DP:GQ:PL	1/1:0,28:28:84:780,84,0
X	4979090	.	T	C	1186.77	.	AC=2;AF=1.00;AN=2;DP=27;ExcessHet=3.0103;FS=0.000;MLEAC=2;MLEAF=1.00;MQ=41.04;QD=31.10;SOR=1.302	GT:AD:DP:GQ:PL	1/1:0,27:27:81:1215,81,0
X	4979093	.	G	T	1221.77	.	AC=2;AF=1.00;AN=2;DP=27;ExcessHet=3.0103;FS=0.000;MLEAC=2;MLEAF=1.00;MQ=41.04;QD=31.31;SOR=1.302	GT:AD:DP:GQ:PL	1/1:0,27:27:84:1250,84,0
X	4979097	.	G	T	1262.77	.	AC=2;AF=1.00;AN=2;DP=28;ExcessHet=3.0103;FS=0.000;MLEAC=2;MLEAF=1.00;MQ=41.08;QD=31.74;SOR=1.382	GT:AD:DP:GQ:PL	1/1:0,28:28:87:1291,87,0
X	4979098	.	G	A	1262.77	.	AC=2;AF=1.00;AN=2;DP=29;ExcessHet=3.0103;FS=0.000;MLEAC=2;MLEAF=1.00;MQ=41.11;QD=34.27;SOR=1.460	GT:AD:DP:GQ:PL	1/1:0,29:29:87:1291,87,0
X	4979109	.	T	TTTGCGCGCCCAAA	1447.73	.	AC=2;AF=1.00;AN=2;DP=31;ExcessHet=3.0103;FS=0.000;MLEAC=2;MLEAF=1.00;MQ=41.62;QD=33.30;SOR=2.093	GT:AD:DP:GQ:PL	1/1:0,31:31:99:1485,99,0
X	4980852	.	A	G	1742.77	.	AC=2;AF=1.00;AN=2;DP=42;ExcessHet=3.0103;FS=0.000;MLEAC=2;MLEAF=1.00;MQ=43.51;QD=30.76;SOR=1.127	GT:AD:DP:GQ:PL	1/1:0,42:42:99:1771,126,0
X	4980873	.	A	C	1748.77	.	AC=2;AF=1.00;AN=2;DP=40;ExcessHet=3.0103;FS=0.000;MLEAC=2;MLEAF=1.00;MQ=43.85;QD=35.27;SOR=0.902	GT:AD:DP:GQ:PL	1/1:0,40:40:99:1777,126,0
X	4980938	.	A	G	1730.77	.	AC=2;AF=1.00;AN=2;DP=42;ExcessHet=3.0103;FS=0.000;MLEAC=2;MLEAF=1.00;MQ=44.00;QD=28.49;SOR=0.892	GT:AD:DP:GQ:PL	1/1:0,42:42:99:1759,129,0
X	4980957	.	T	C	1702.77	.	AC=2;AF=1.00;AN=2;DP=38;ExcessHet=3.0103;FS=0.000;MLEAC=2;MLEAF=1.00;MQ=44.00;QD=27.15;SOR=0.693	GT:AD:DP:GQ:PL	1/1:0,38:38:99:1731,117,0
X	4980979	.	G	A	1668.77	.	AC=2;AF=1.00;AN=2;DP=41;ExcessHet=3.0103;FS=0.000;MLEAC=2;MLEAF=1.00;MQ=44.00;QD=30.78;SOR=0.843	GT:AD:DP:GQ:PL	1/1:0,41:41:99:1697,123,0
X	4981006	.	A	C	1618.77	.	AC=2;AF=1.00;AN=2;DP=37;ExcessHet=3.0103;FS=0.000;MLEAC=2;MLEAF=1.00;MQ=44.00;QD=33.18;SOR=0.859	GT:AD:DP:GQ:PL	1/1:0,37:37:99:1647,111,0
X	4981007	.	G	A	1618.77	.	AC=2;AF=1.00;AN=2;DP=37;ExcessHet=3.0103;FS=0.000;MLEAC=2;MLEAF=1.00;MQ=44.00;QD=28.95;SOR=0.859	GT:AD:DP:GQ:PL	1/1:0,37:37:99:1647,111,0
X	4981083	.	G	A	1084.77	.	AC=2;AF=1.00;AN=2;DP=41;ExcessHet=3.0103;FS=0.000;MLEAC=2;MLEAF=1.00;MQ=43.88;QD=26.46;SOR=0.843	GT:AD:DP:GQ:PL	1/1:0,41:41:99:1113,123,0
X	4981352	.	T	C	100.78	.	AC=1;AF=0.500;AN=2;BaseQRankSum=-2.471;ClippingRankSum=0.000;DP=20;ExcessHet=3.0103;FS=0.000;MLEAC=1;MLEAF=0.500;MQ=42.02;MQRankSum=0.766;QD=6.72;ReadPosRankSum=1.377;SOR=0.793	GT:AD:DP:GQ:PL	0/1:4,11:15:27:129,0,27
X	4981624	.	A	G	967.77	.	AC=2;AF=1.00;AN=2;DP=37;ExcessHet=3.0103;FS=0.000;MLEAC=2;MLEAF=1.00;MQ=43.06;QD=26.16;SOR=0.746	GT:AD:DP:GQ:PL	1/1:0,37:37:99:996,110,0
X	4981651	.	A	ATATG	1734.73	.	AC=2;AF=1.00;AN=2;DP=38;ExcessHet=3.0103;FS=0.000;MLEAC=2;MLEAF=1.00;MQ=43.00;QD=26.37;SOR=0.859	GT:AD:DP:GQ:PL	1/1:0,37:37:99:1772,120,0
X	4981663	.	C	T	1736.77	.	AC=2;AF=1.00;AN=2;DP=39;ExcessHet=3.0103;FS=0.000;MLEAC=2;MLEAF=1.00;MQ=42.98;QD=30.18;SOR=0.968	GT:AD:DP:GQ:PL	1/1:0,39:39:99:1765,120,0
X	4981695	.	T	G	1798.77	.	AC=2;AF=1.00;AN=2;DP=41;ExcessHet=3.0103;FS=0.000;MLEAC=2;MLEAF=1.00;MQ=42.97;QD=29.47;SOR=0.843	GT:AD:DP:GQ:PL	1/1:0,41:41:99:1827,123,0
X	4981703	.	A	T	2023.77	.	AC=2;AF=1.00;AN=2;DP=45;ExcessHet=3.0103;FS=0.000;MLEAC=2;MLEAF=1.00;MQ=43.04;QD=28.19;SOR=0.829	GT:AD:DP:GQ:PL	1/1:0,45:45:99:2052,138,0
X	4981709	.	G	A	1906.77	.	AC=2;AF=1.00;AN=2;DP=43;ExcessHet=3.0103;FS=0.000;MLEAC=2;MLEAF=1.00;MQ=43.13;QD=33.14;SOR=0.739	GT:AD:DP:GQ:PL	1/1:0,43:43:99:1935,129,0
X	4981718	.	T	A	1906.77	.	AC=2;AF=1.00;AN=2;DP=43;ExcessHet=3.0103;FS=0.000;MLEAC=2;MLEAF=1.00;MQ=43.30;QD=35.58;SOR=0.739	GT:AD:DP:GQ:PL	1/1:0,43:43:99:1935,129,0
X	4981733	.	A	T	1888.77	.	AC=2;AF=1.00;AN=2;DP=41;ExcessHet=3.0103;FS=0.000;MLEAC=2;MLEAF=1.00;MQ=43.39;QD=27.75;SOR=0.741	GT:AD:DP:GQ:PL	1/1:0,41:41:99:1917,129,0
X	4981750	.	C	T	1777.77	.	AC=2;AF=1.00;AN=2;DP=41;ExcessHet=3.0103;FS=0.000;MLEAC=2;MLEAF=1.00;MQ=43.27;QD=27.86;SOR=0.843	GT:AD:DP:GQ:PL	1/1:0,41:41:99:1806,126,0
X	4981803	.	T	A	1602.77	.	AC=2;AF=1.00;AN=2;DP=37;ExcessHet=3.0103;FS=0.000;MLEAC=2;MLEAF=1.00;MQ=42.98;QD=28.13;SOR=0.746	GT:AD:DP:GQ:PL	1/1:0,37:37:99:1631,114,0
X	4981806	.	C	CT	363.79	.	AC=2;AF=1.00;AN=2;BaseQRankSum=-0.533;ClippingRankSum=0.000;DP=38;ExcessHet=3.0103;FS=0.000;MLEAC=2;MLEAF=1.00;MQ=42.96;MQRankSum=-0.233;QD=13.99;ReadPosRankSum=-1.366;SOR=0.693	GT:AD:DP:GQ:PL	1/1:3,23:26:19:401,19,0
X	4981818	.	TTC	T	402.74	.	AC=2;AF=1.00;AN=2;BaseQRankSum=-1.172;ClippingRankSum=0.000;DP=39;ExcessHet=3.0103;FS=0.000;MLEAC=2;MLEAF=1.00;MQ=42.93;MQRankSum=-0.258;QD=14.38;SOR=0.663	GT:AD:DP:GQ:PL	1/1:3,25:28:25:440,25,0
X	4981948	.	T	C	730.77	.	AC=2;AF=1.00;AN=2;DP=32;ExcessHet=3.0103;FS=0.000;MLEAC=2;MLEAF=1.00;MQ=43.94;QD=23.57;SOR=0.892	GT:AD:DP:GQ:PL	1/1:0,31:31:90:759,90,0
X	4982104	.	TTC	T	661.73	.	AC=2;AF=1.00;AN=2;BaseQRankSum=-0.626;ClippingRankSum=0.000;DP=44;ExcessHet=3.0103;FS=0.000;MLEAC=2;MLEAF=1.00;MQ=43.87;MQRankSum=-0.331;QD=15.76;ReadPosRankSum=1.127;SOR=0.735	GT:AD:DP:GQ:PL	1/1:3,39:42:59:699,59,0
X	4982214	.	GTTT	G	1500.73	.	AC=2;AF=1.00;AN=2;DP=35;ExcessHet=3.0103;FS=0.000;MLEAC=2;MLEAF=1.00;MQ=43.94;QD=26.28;SOR=1.002	GT:AD:DP:GQ:PL	1/1:0,35:35:99:1538,111,0
X	4982221	.	T	C	1577.77	.	AC=2;AF=1.00;AN=2;DP=39;ExcessHet=3.0103;FS=0.000;MLEAC=2;MLEAF=1.00;MQ=43.95;QD=29.90;SOR=1.096	GT:AD:DP:GQ:PL	1/1:0,39:39:99:1606,117,0
X	4982401	.	A	C	1806.77	.	AC=2;AF=1.00;AN=2;DP=42;ExcessHet=3.0103;FS=0.000;MLEAC=2;MLEAF=1.00;MQ=44.00;QD=25.02;SOR=0.788	GT:AD:DP:GQ:PL	1/1:0,42:42:99:1835,126,0
X	4982402	.	C	T	1806.77	.	AC=2;AF=1.00;AN=2;DP=42;ExcessHet=3.0103;FS=0.000;MLEAC=2;MLEAF=1.00;MQ=44.00;QD=28.19;SOR=0.788	GT:AD:DP:GQ:PL	1/1:0,42:42:99:1835,126,0
X	4983157	.	C	T	980.77	.	AC=2;AF=1.00;AN=2;DP=36;ExcessHet=3.0103;FS=0.000;MLEAC=2;MLEAF=1.00;MQ=44.00;QD=28.02;SOR=1.002	GT:AD:DP:GQ:PL	1/1:0,35:35:99:1009,105,0
X	4983634	.	G	A	1882.77	.	AC=2;AF=1.00;AN=2;DP=44;ExcessHet=3.0103;FS=0.000;MLEAC=2;MLEAF=1.00;MQ=43.82;QD=26.11;SOR=0.693	GT:AD:DP:GQ:PL	1/1:0,44:44:99:1911,132,0
X	4983643	.	G	A	1980.77	.	AC=2;AF=1.00;AN=2;DP=43;ExcessHet=3.0103;FS=0.000;MLEAC=2;MLEAF=1.00;MQ=43.82;QD=33.56;SOR=0.739	GT:AD:DP:GQ:PL	1/1:0,43:43:99:2009,135,0
X	4983647	.	G	A	1951.77	.	AC=2;AF=1.00;AN=2;DP=44;ExcessHet=3.0103;FS=0.000;MLEAC=2;MLEAF=1.00;MQ=43.82;QD=30.06;SOR=0.693	GT:AD:DP:GQ:PL	1/1:0,44:44:99:1980,132,0
X	4983648	.	ATCCC	A	1987.73	.	AC=2;AF=1.00;AN=2;DP=44;ExcessHet=3.0103;FS=0.000;MLEAC=2;MLEAF=1.00;MQ=43.82;QD=30.47;SOR=0.693	GT:AD:DP:GQ:PL	1/1:0,44:44:99:2025,135,0
X	4983655	.	G	A	1996.77	.	AC=2;AF=1.00;AN=2;DP=45;ExcessHet=3.0103;FS=0.000;MLEAC=2;MLEAF=1.00;MQ=43.83;QD=26.98;SOR=0.737	GT:AD:DP:GQ:PL	1/1:0,45:45:99:2025,135,0
X	4983656	.	T	A	1996.77	.	AC=2;AF=1.00;AN=2;DP=44;ExcessHet=3.0103;FS=0.000;MLEAC=2;MLEAF=1.00;MQ=43.82;QD=25.93;SOR=0.693	GT:AD:DP:GQ:PL	1/1:0,44:44:99:2025,135,0
X	4983718	.	A	G	1043.77	.	AC=2;AF=1.00;AN=2;DP=40;ExcessHet=3.0103;FS=0.000;MLEAC=2;MLEAF=1.00;MQ=43.71;QD=26.09;SOR=0.793	GT:AD:DP:GQ:PL	1/1:0,40:40:99:1072,119,0
X	4983905	.	C	A	722.77	.	AC=2;AF=1.00;AN=2;DP=30;ExcessHet=3.0103;FS=0.000;MLEAC=2;MLEAF=1.00;MQ=42.80;QD=36.59;SOR=1.179	GT:AD:DP:GQ:PL	1/1:0,18:18:55:751,55,0
X	4983906	.	C	G	722.77	.	AC=2;AF=1.00;AN=2;DP=30;ExcessHet=3.0103;FS=0.000;MLEAC=2;MLEAF=1.00;MQ=42.80;QD=27.40;SOR=1.179	GT:AD:DP:GQ:PL	1/1:0,18:18:55:751,55,0
X	4983910	.	A	T	722.77	.	AC=2;AF=1.00;AN=2;DP=29;ExcessHet=3.0103;FS=0.000;MLEAC=2;MLEAF=1.00;MQ=42.76;QD=27.55;SOR=1.179	GT:AD:DP:GQ:PL	1/1:0,18:18:55:751,55,0
X	4983923	.	T	C	721.77	.	AC=2;AF=1.00;AN=2;DP=20;ExcessHet=3.0103;FS=0.000;MLEAC=2;MLEAF=1.00;MQ=42.43;QD=35.17;SOR=1.179	GT:AD:DP:GQ:PL	1/1:0,18:18:54:750,54,0
X	4983943	.	T	TCGAAACGAAACGAAA	881.73	.	AC=2;AF=1.00;AN=2;DP=18;ExcessHet=3.0103;FS=0.000;MLEAC=2;MLEAF=1.00;MQ=42.52;QD=26.24;SOR=1.609	GT:AD:DP:GQ:PL	1/1:0,16:16:63:919,63,0
X	4984007	.	C	CAT	668.73	.	AC=2;AF=1.00;AN=2;BaseQRankSum=-0.346;ClippingRankSum=0.000;DP=24;ExcessHet=3.0103;FS=6.628;MLEAC=2;MLEAF=1.00;MQ=42.22;MQRankSum=-0.419;QD=27.86;ReadPosRankSum=-1.213;SOR=2.687	GT:AD:DP:GQ:PL	1/1:1,23:24:49:706,49,0
X	4984074	.	G	A	784.77	.	AC=2;AF=1.00;AN=2;DP=31;ExcessHet=3.0103;FS=0.000;MLEAC=2;MLEAF=1.00;MQ=42.47;QD=25.32;SOR=1.609	GT:AD:DP:GQ:PL	1/1:0,31:31:91:813,91,0
X	4984160	.	T	C	1001.77	.	AC=2;AF=1.00;AN=2;DP=37;ExcessHet=3.0103;FS=0.000;MLEAC=2;MLEAF=1.00;MQ=43.79;QD=27.07;SOR=1.270	GT:AD:DP:GQ:PL	1/1:0,37:37:99:1030,111,0
X	4984223	.	G	A	1123.77	.	AC=2;AF=1.00;AN=2;DP=42;ExcessHet=3.0103;FS=0.000;MLEAC=2;MLEAF=1.00;MQ=43.50;QD=26.76;SOR=0.693	GT:AD:DP:GQ:PL	1/1:0,42:42:99:1152,126,0
X	4984316	.	GA	G	1934.73	.	AC=2;AF=1.00;AN=2;DP=44;ExcessHet=3.0103;FS=0.000;MLEAC=2;MLEAF=1.00;MQ=43.09;QD=24.84;SOR=0.693	GT:AD:DP:GQ:PL	1/1:0,44:44:99:1972,132,0
X	4984318	.	A	C	1943.77	.	AC=2;AF=1.00;AN=2;DP=44;ExcessHet=3.0103;FS=0.000;MLEAC=2;MLEAF=1.00;MQ=43.09;QD=31.72;SOR=0.693	GT:AD:DP:GQ:PL	1/1:0,44:44:99:1972,132,0
X	4984478	.	AAAAAT	A	646.74	.	AC=2;AF=1.00;AN=2;BaseQRankSum=-0.220;ClippingRankSum=0.000;DP=48;ExcessHet=3.0103;FS=0.000;MLEAC=2;MLEAF=1.00;MQ=43.24;MQRankSum=-0.390;QD=14.06;ReadPosRankSum=0.300;SOR=0.481	GT:AD:DP:GQ:PL	1/1:5,41:46:29:684,29,0
X	4984494	.	G	A	2156.77	.	AC=2;AF=1.00;AN=2;DP=48;ExcessHet=3.0103;FS=0.000;MLEAC=2;MLEAF=1.00;MQ=43.24;QD=27.83;SOR=0.866	GT:AD:DP:GQ:PL	1/1:0,48:48:99:2185,147,0
X	4984540	.	C	CTGATGA	1538.73	.	AC=2;AF=1.00;AN=2;DP=37;ExcessHet=3.0103;FS=0.000;MLEAC=2;MLEAF=1.00;MQ=42.93;QD=31.60;SOR=0.811	GT:AD:DP:GQ:PL	1/1:0,34:34:99:1576,108,0
X	4984567	.	T	A	1100.77	.	AC=2;AF=1.00;AN=2;DP=41;ExcessHet=3.0103;FS=0.000;MLEAC=2;MLEAF=1.00;MQ=42.89;QD=26.85;SOR=0.741	GT:AD:DP:GQ:PL	1/1:0,41:41:99:1129,123,0
X	4984617	.	CATACATAT	C	1295.73	.	AC=2;AF=1.00;AN=2;DP=30;ExcessHet=3.0103;FS=0.000;MLEAC=2;MLEAF=1.00;MQ=43.08;QD=33.12;SOR=0.693	GT:AD:DP:GQ:PL	1/1:0,30:30:90:1333,90,0
X	4984631	.	T	C	1349.77	.	AC=2;AF=1.00;AN=2;DP=30;ExcessHet=3.0103;FS=0.000;MLEAC=2;MLEAF=1.00;MQ=43.08;QD=24.88;SOR=0.826	GT:AD:DP:GQ:PL	1/1:0,30:30:93:1378,93,0
X	4984633	.	AATATGAGT	A	1309.73	.	AC=2;AF=1.00;AN=2;DP=29;ExcessHet=3.0103;FS=0.000;MLEAC=2;MLEAF=1.00;MQ=43.11;QD=36.05;SOR=0.760	GT:AD:DP:GQ:PL	1/1:0,29:29:90:1347,90,0
X	4984775	.	C	T	1606.77	.	AC=2;AF=1.00;AN=2;DP=37;ExcessHet=3.0103;FS=0.000;MLEAC=2;MLEAF=1.00;MQ=43.28;QD=24.14;SOR=0.746	GT:AD:DP:GQ:PL	1/1:0,37:37:99:1635,111,0
X	4984792	.	A	C	1801.77	.	AC=2;AF=1.00;AN=2;DP=41;ExcessHet=3.0103;FS=0.000;MLEAC=2;MLEAF=1.00;MQ=43.30;QD=31.54;SOR=0.843	GT:AD:DP:GQ:PL	1/1:0,41:41:99:1830,123,0
X	4984794	.	A	G	1801.77	.	AC=2;AF=1.00;AN=2;DP=38;ExcessHet=3.0103;FS=0.000;MLEAC=2;MLEAF=1.00;MQ=43.25;QD=28.21;SOR=0.914	GT:AD:DP:GQ:PL	1/1:0,38:38:99:1830,123,0
X	4984811	.	CGA	C	1107.73	.	AC=2;AF=1.00;AN=2;DP=39;ExcessHet=3.0103;FS=0.000;MLEAC=2;MLEAF=1.00;MQ=43.27;QD=29.94;SOR=0.869	GT:AD:DP:GQ:PL	1/1:0,37:37:99:1145,113,0
X	4984842	.	A	C	1008.77	.	AC=2;AF=1.00;AN=2;DP=39;ExcessHet=3.0103;FS=0.000;MLEAC=2;MLEAF=1.00;MQ=43.29;QD=25.87;SOR=0.968	GT:AD:DP:GQ:PL	1/1:0,39:39:99:1037,116,0
X	4984911	.	A	C	1077.77	.	AC=2;AF=1.00;AN=2;DP=41;ExcessHet=3.0103;FS=0.000;MLEAC=2;MLEAF=1.00;MQ=43.90;QD=26.29;SOR=0.843	GT:AD:DP:GQ:PL	1/1:0,41:41:99:1106,122,0
X	4985009	.	G	GC	1616.73	.	AC=2;AF=1.00;AN=2;DP=52;ExcessHet=3.0103;FS=0.000;MLEAC=2;MLEAF=1.00;MQ=43.92;QD=32.33;SOR=0.952	GT:AD:DP:GQ:PL	1/1:0,50:50:99:1654,153,0
X	4985330	.	AGT	A	1216.73	.	AC=2;AF=1.00;AN=2;DP=45;ExcessHet=3.0103;FS=0.000;MLEAC=2;MLEAF=1.00;MQ=43.91;QD=31.20;SOR=0.743	GT:AD:DP:GQ:PL	1/1:0,39:39:99:1254,117,0
X	4985475	.	A	T	1251.77	.	AC=2;AF=1.00;AN=2;BaseQRankSum=0.842;ClippingRankSum=0.000;DP=31;ExcessHet=3.0103;FS=0.000;MLEAC=2;MLEAF=1.00;MQ=43.63;MQRankSum=-0.218;QD=25.60;ReadPosRankSum=1.067;SOR=0.428	GT:AD:DP:GQ:PL	1/1:1,30:31:48:1280,48,0
X	4985479	.	T	A	1221.77	.	AC=2;AF=1.00;AN=2;BaseQRankSum=2.023;ClippingRankSum=0.000;DP=30;ExcessHet=3.0103;FS=0.000;MLEAC=2;MLEAF=1.00;MQ=43.62;MQRankSum=-0.222;QD=30.68;ReadPosRankSum=1.273;SOR=0.392	GT:AD:DP:GQ:PL	1/1:1,29:30:45:1250,45,0
X	4985485	.	G	C	1141.77	.	AC=2;AF=1.00;AN=2;BaseQRankSum=-2.117;ClippingRankSum=0.000;DP=28;ExcessHet=3.0103;FS=0.000;MLEAC=2;MLEAF=1.00;MQ=43.59;MQRankSum=-0.231;QD=28.22;ReadPosRankSum=1.610;SOR=0.321	GT:AD:DP:GQ:PL	1/1:1,27:28:39:1170,39,0
X	4985540	.	T	A	470.77	.	AC=2;AF=1.00;AN=2;DP=19;ExcessHet=3.0103;FS=0.000;MLEAC=2;MLEAF=1.00;MQ=43.40;QD=26.15;SOR=1.493	GT:AD:DP:GQ:PL	1/1:0,18:18:54:499,54,0
X	4986375	.	T	G	1239.77	.	AC=2;AF=1.00;AN=2;DP=47;ExcessHet=3.0103;FS=0.000;MLEAC=2;MLEAF=1.00;MQ=43.96;QD=26.38;SOR=1.378	GT:AD:DP:GQ:PL	1/1:0,47:47:99:1268,140,0
X	4987129	.	C	A	975.77	.	AC=2;AF=1.00;AN=2;DP=36;ExcessHet=3.0103;FS=0.000;MLEAC=2;MLEAF=1.00;MQ=44.00;QD=27.10;SOR=0.927	GT:AD:DP:GQ:PL	1/1:0,36:36:99:1004,108,0
X	4987940	.	C	T	1631.77	.	AC=2;AF=1.00;AN=2;DP=41;ExcessHet=3.0103;FS=0.000;MLEAC=2;MLEAF=1.00;MQ=44.00;QD=24.11;SOR=0.741	GT:AD:DP:GQ:PL	1/1:0,41:41:99:1660,123,0
X	4987958	.	T	C	1581.77	.	AC=2;AF=1.00;AN=2;DP=37;ExcessHet=3.0103;FS=0.000;MLEAC=2;MLEAF=1.00;MQ=44.00;QD=30.47;SOR=0.859	GT:AD:DP:GQ:PL	1/1:0,37:37:99:1610,122,0
X	4988559	.	T	G	1375.77	.	AC=2;AF=1.00;AN=2;DP=49;ExcessHet=3.0103;FS=0.000;MLEAC=2;MLEAF=1.00;MQ=43.96;QD=28.08;SOR=1.007	GT:AD:DP:GQ:PL	1/1:0,49:49:99:1404,147,0
X	4988635	.	C	T	1316.77	.	AC=2;AF=1.00;AN=2;DP=49;ExcessHet=3.0103;FS=0.000;MLEAC=2;MLEAF=1.00;MQ=44.00;QD=26.87;SOR=1.112	GT:AD:DP:GQ:PL	1/1:0,49:49:99:1345,146,0
X	4988694	.	A	G	1436.77	.	AC=2;AF=1.00;AN=2;DP=54;ExcessHet=3.0103;FS=0.000;MLEAC=2;MLEAF=1.00;MQ=44.00;QD=26.61;SOR=1.022	GT:AD:DP:GQ:PL	1/1:0,54:54:99:1465,162,0
X	4988741	.	T	C	1319.77	.	AC=2;AF=1.00;AN=2;DP=52;ExcessHet=3.0103;FS=0.000;MLEAC=2;MLEAF=1.00;MQ=44.00;QD=25.38;SOR=0.853	GT:AD:DP:GQ:PL	1/1:0,52:52:99:1348,154,0
X	4989746	.	AACTCAACTCG	A	1744.73	.	AC=2;AF=1.00;AN=2;DP=41;ExcessHet=3.0103;FS=0.000;MLEAC=2;MLEAF=1.00;MQ=42.96;QD=30.52;SOR=0.902	GT:AD:DP:GQ:PL	1/1:0,40:40:99:1782,121,0
X	4989766	.	C	A	1726.77	.	AC=2;AF=1.00;AN=2;DP=39;ExcessHet=3.0103;FS=0.000;MLEAC=2;MLEAF=1.00;MQ=42.90;QD=31.46;SOR=0.743	GT:AD:DP:GQ:PL	1/1:0,39:39:99:1755,117,0
X	4989795	.	T	C	1716.77	.	AC=2;AF=1.00;AN=2;DP=41;ExcessHet=3.0103;FS=0.000;MLEAC=2;MLEAF=1.00;MQ=42.26;QD=30.71;SOR=1.206	GT:AD:DP:GQ:PL	1/1:0,41:41:99:1745,126,0
X	4989897	.	G	A	1298.77	.	AC=2;AF=1.00;AN=2;DP=49;ExcessHet=3.0103;FS=0.000;MLEAC=2;MLEAF=1.00;MQ=43.38;QD=26.51;SOR=1.225	GT:AD:DP:GQ:PL	1/1:0,49:49:99:1327,146,0
X	4990078	.	G	C	181.80	.	AC=2;AF=1.00;AN=2;DP=8;ExcessHet=3.0103;FS=0.000;MLEAC=2;MLEAF=1.00;MQ=43.08;QD=25.97;SOR=0.941	GT:AD:DP:GQ:PL	1/1:0,7:7:21:210,21,0
X	4997584	.	T	C	950.77	.	AC=2;AF=1.00;AN=2;DP=37;ExcessHet=3.0103;FS=0.000;MLEAC=2;MLEAF=1.00;MQ=43.80;QD=26.41;SOR=0.693	GT:AD:DP:GQ:PL	1/1:0,36:36:99:979,108,0
X	4999904	.	C	CA	1507.73	.	AC=2;AF=1.00;AN=2;BaseQRankSum=-0.944;ClippingRankSum=0.000;DP=38;ExcessHet=3.0103;FS=0.000;MLEAC=2;MLEAF=1.00;MQ=44.29;MQRankSum=0.333;QD=29.38;ReadPosRankSum=0.797;SOR=0.323	GT:AD:DP:GQ:PL	1/1:1,36:37:36:1545,36,0
X	4999905	.	G	A	1516.77	.	AC=2;AF=1.00;AN=2;BaseQRankSum=0.969;ClippingRankSum=0.000;DP=36;ExcessHet=3.0103;FS=0.000;MLEAC=2;MLEAF=1.00;MQ=44.31;MQRankSum=0.338;QD=28.41;ReadPosRankSum=0.868;SOR=0.297	GT:AD:DP:GQ:PL	1/1:1,35:36:36:1545,36,0
X	4999908	.	G	A	1422.78	.	AC=2;AF=1.00;AN=2;BaseQRankSum=1.783;ClippingRankSum=0.000;DP=35;ExcessHet=3.0103;FS=0.000;MLEAC=2;MLEAF=1.00;MQ=44.32;MQRankSum=0.343;QD=26.07;ReadPosRankSum=0.745;SOR=0.272	GT:AD:DP:GQ:PL	1/1:1,34:35:27:1451,27,0
X	4999944	.	T	C	1483.78	.	AC=2;AF=1.00;AN=2;BaseQRankSum=-0.964;ClippingRankSum=0.000;DP=37;ExcessHet=3.0103;FS=0.000;MLEAC=2;MLEAF=1.00;MQ=44.30;MQRankSum=0.333;QD=30.34;ReadPosRankSum=-0.609;SOR=0.269	GT:AD:DP:GQ:PL	1/1:1,36:37:24:1512,24,0
X	4999960	.	G	T	1639.77	.	AC=2;AF=1.00;AN=2;BaseQRankSum=-0.606;ClippingRankSum=0.000;DP=40;ExcessHet=3.0103;FS=0.000;MLEAC=2;MLEAF=1.00;MQ=44.28;MQRankSum=0.320;QD=31.94;ReadPosRankSum=-1.648;SOR=0.342	GT:AD:DP:GQ:PL	1/1:1,39:40:33:1668,33,0
X	4999971	.	A	G	1603.77	.	AC=2;AF=1.00;AN=2;BaseQRankSum=-1.705;ClippingRankSum=0.000;DP=40;ExcessHet=3.0103;FS=0.000;MLEAC=2;MLEAF=1.00;MQ=44.00;MQRankSum=0.000;QD=29.24;ReadPosRankSum=-1.301;SOR=0.289	GT:AD:DP:GQ:PL	1/1:1,39:40:33:1632,33,0
X	5000106	.	TCCCCC	T	863.73	.	AC=2;AF=1.00;AN=2;DP=26;ExcessHet=3.0103;FS=0.000;MLEAC=2;MLEAF=1.00;MQ=43.77;QD=29.99;SOR=0.892	GT:AD:DP:GQ:PL	1/1:0,20:20:61:901,61,0
X	5000663	.	A	AAT	2073.73	.	AC=2;AF=1.00;AN=2;DP=48;ExcessHet=3.0103;FS=0.000;MLEAC=2;MLEAF=1.00;MQ=43.45;QD=31.09;SOR=0.823	GT:AD:DP:GQ:PL	1/1:0,47:47:99:2111,141,0
X	5000665	.	C	T	2082.77	.	AC=2;AF=1.00;AN=2;DP=46;ExcessHet=3.0103;FS=0.000;MLEAC=2;MLEAF=1.00;MQ=43.43;QD=23.82;SOR=0.780	GT:AD:DP:GQ:PL	1/1:0,46:46:99:2111,141,0
X	5000712	.	T	C	1424.77	.	AC=2;AF=1.00;AN=2;DP=53;ExcessHet=3.0103;FS=0.000;MLEAC=2;MLEAF=1.00;MQ=43.89;QD=26.88;SOR=0.808	GT:AD:DP:GQ:PL	1/1:0,53:53:99:1453,159,0
X	5000823	.	C	G	1295.77	.	AC=2;AF=1.00;AN=2;DP=47;ExcessHet=3.0103;FS=0.000;MLEAC=2;MLEAF=1.00;MQ=43.92;QD=27.57;SOR=0.919	GT:AD:DP:GQ:PL	1/1:0,47:47:99:1324,141,0
X	5001142	.	CATT	C	1223.73	.	AC=2;AF=1.00;AN=2;DP=29;ExcessHet=3.0103;FS=0.000;MLEAC=2;MLEAF=1.00;MQ=42.46;QD=30.96;SOR=0.765	GT:AD:DP:GQ:PL	1/1:0,27:27:85:1261,85,0
X	5001156	.	C	A	1276.77	.	AC=2;AF=1.00;AN=2;DP=28;ExcessHet=3.0103;FS=0.000;MLEAC=2;MLEAF=1.00;MQ=42.33;QD=31.33;SOR=0.693	GT:AD:DP:GQ:PL	1/1:0,28:28:87:1305,87,0
X	5001169	.	C	A	1276.77	.	AC=2;AF=1.00;AN=2;DP=28;ExcessHet=3.0103;FS=0.000;MLEAC=2;MLEAF=1.00;MQ=42.33;QD=31.55;SOR=0.693	GT:AD:DP:GQ:PL	1/1:0,28:28:87:1305,87,0
X	5001170	.	T	A	1276.77	.	AC=2;AF=1.00;AN=2;DP=28;ExcessHet=3.0103;FS=0.000;MLEAC=2;MLEAF=1.00;MQ=42.33;QD=27.55;SOR=0.693	GT:AD:DP:GQ:PL	1/1:0,28:28:87:1305,87,0
X	5001172	.	G	A	1231.77	.	AC=2;AF=1.00;AN=2;DP=28;ExcessHet=3.0103;FS=0.000;MLEAC=2;MLEAF=1.00;MQ=42.33;QD=29.88;SOR=0.693	GT:AD:DP:GQ:PL	1/1:0,28:28:84:1260,84,0
X	5001175	.	G	T	1276.77	.	AC=2;AF=1.00;AN=2;DP=28;ExcessHet=3.0103;FS=0.000;MLEAC=2;MLEAF=1.00;MQ=42.33;QD=37.28;SOR=0.693	GT:AD:DP:GQ:PL	1/1:0,28:28:87:1305,87,0
X	5001182	.	A	G	1321.77	.	AC=2;AF=1.00;AN=2;DP=29;ExcessHet=3.0103;FS=0.000;MLEAC=2;MLEAF=1.00;MQ=42.39;QD=29.57;SOR=0.906	GT:AD:DP:GQ:PL	1/1:0,29:29:90:1350,90,0
X	5001184	.	CATATAGAAAT	C	1357.73	.	AC=2;AF=1.00;AN=2;DP=30;ExcessHet=3.0103;FS=0.000;MLEAC=2;MLEAF=1.00;MQ=42.51;QD=29.52;SOR=0.906	GT:AD:DP:GQ:PL	1/1:0,29:29:93:1395,93,0
X	5001219	.	G	A	1051.77	.	AC=2;AF=1.00;AN=2;DP=26;ExcessHet=3.0103;FS=0.000;MLEAC=2;MLEAF=1.00;MQ=42.32;QD=31.32;SOR=0.693	GT:AD:DP:GQ:PL	1/1:0,24:24:72:1080,72,0
X	5001220	.	C	T	1051.77	.	AC=2;AF=1.00;AN=2;DP=26;ExcessHet=3.0103;FS=0.000;MLEAC=2;MLEAF=1.00;MQ=42.32;QD=30.35;SOR=0.693	GT:AD:DP:GQ:PL	1/1:0,24:24:72:1080,72,0
X	5001241	.	T	A	987.77	.	AC=2;AF=1.00;AN=2;DP=25;ExcessHet=3.0103;FS=0.000;MLEAC=2;MLEAF=1.00;MQ=42.66;QD=34.47;SOR=1.329	GT:AD:DP:GQ:PL	1/1:0,22:22:69:1016,69,0
X	5001248	.	C	T	939.77	.	AC=2;AF=1.00;AN=2;DP=26;ExcessHet=3.0103;FS=0.000;MLEAC=2;MLEAF=1.00;MQ=42.79;QD=35.07;SOR=1.179	GT:AD:DP:GQ:PL	1/1:0,23:23:69:968,69,0
X	5001395	.	C	T	1000.77	.	AC=2;AF=1.00;AN=2;DP=25;ExcessHet=3.0103;FS=0.000;MLEAC=2;MLEAF=1.00;MQ=43.45;QD=31.17;SOR=1.136	GT:AD:DP:GQ:PL	1/1:0,25:25:69:1029,69,0
X	5001419	.	C	T	688.77	.	AC=2;AF=1.00;AN=2;BaseQRankSum=1.798;ClippingRankSum=0.000;DP=17;ExcessHet=3.0103;FS=0.000;MLEAC=2;MLEAF=1.00;MQ=42.47;MQRankSum=1.653;QD=31.26;ReadPosRankSum=-0.410;SOR=0.481	GT:AD:DP:GQ:PL	1/1:1,16:17:43:717,43,0
X	5001726	.	A	C	1134.77	.	AC=2;AF=1.00;AN=2;DP=41;ExcessHet=3.0103;FS=0.000;MLEAC=2;MLEAF=1.00;MQ=44.00;QD=27.68;SOR=0.954	GT:AD:DP:GQ:PL	1/1:0,41:41:99:1163,123,0
X	5002071	.	A	T	1980.77	.	AC=2;AF=1.00;AN=2;DP=45;ExcessHet=3.0103;FS=0.000;MLEAC=2;MLEAF=1.00;MQ=43.91;QD=28.99;SOR=0.829	GT:AD:DP:GQ:PL	1/1:0,45:45:99:2009,135,0
X	5002072	.	AT	A	1971.73	.	AC=2;AF=1.00;AN=2;DP=45;ExcessHet=3.0103;FS=0.000;MLEAC=2;MLEAF=1.00;MQ=43.91;QD=34.08;SOR=0.829	GT:AD:DP:GQ:PL	1/1:0,45:45:99:2009,135,0
X	5002078	.	A	C	1980.77	.	AC=2;AF=1.00;AN=2;DP=44;ExcessHet=3.0103;FS=0.000;MLEAC=2;MLEAF=1.00;MQ=43.91;QD=34.78;SOR=0.784	GT:AD:DP:GQ:PL	1/1:0,44:44:99:2009,135,0
X	5002138	.	C	A	997.77	.	AC=2;AF=1.00;AN=2;DP=38;ExcessHet=3.0103;FS=0.000;MLEAC=2;MLEAF=1.00;MQ=43.95;QD=26.26;SOR=1.179	GT:AD:DP:GQ:PL	1/1:0,38:38:99:1026,113,0
X	5002249	.	C	G	797.77	.	AC=2;AF=1.00;AN=2;DP=30;ExcessHet=3.0103;FS=0.000;MLEAC=2;MLEAF=1.00;MQ=44.00;QD=26.59;SOR=0.693	GT:AD:DP:GQ:PL	1/1:0,30:30:90:826,90,0
X	5002482	.	G	A	871.77	.	AC=2;AF=1.00;AN=2;DP=33;ExcessHet=3.0103;FS=0.000;MLEAC=2;MLEAF=1.00;MQ=44.00;QD=27.24;SOR=1.112	GT:AD:DP:GQ:PL	1/1:0,32:32:96:900,96,0
X	5002542	.	T	TTGGGGATC	1050.73	.	AC=2;AF=1.00;AN=2;DP=27;ExcessHet=3.0103;FS=0.000;MLEAC=2;MLEAF=1.00;MQ=43.85;QD=24.00;SOR=0.776	GT:AD:DP:GQ:PL	1/1:0,23:23:75:1088,75,0
X	5002560	.	A	G	868.77	.	AC=2;AF=1.00;AN=2;DP=32;ExcessHet=3.0103;FS=0.000;MLEAC=2;MLEAF=1.00;MQ=43.94;QD=27.15;SOR=0.818	GT:AD:DP:GQ:PL	1/1:0,32:32:96:897,96,0
X	5002989	.	G	C	761.77	.	AC=2;AF=1.00;AN=2;DP=30;ExcessHet=3.0103;FS=0.000;MLEAC=2;MLEAF=1.00;MQ=43.69;QD=25.39;SOR=1.143	GT:AD:DP:GQ:PL	1/1:0,30:30:89:790,89,0
X	5003010	.	G	GT	298.73	.	AC=2;AF=1.00;AN=2;BaseQRankSum=1.045;ClippingRankSum=0.000;DP=28;ExcessHet=3.0103;FS=3.310;MLEAC=1;MLEAF=0.500;MQ=43.67;MQRankSum=0.000;QD=14.23;ReadPosRankSum=-1.105;SOR=0.349	GT:AD:DP:GQ:PL	1/1:2,19:21:31:299,31,0
X	5003160	.	G	A	1021.77	.	AC=2;AF=1.00;AN=2;DP=39;ExcessHet=3.0103;FS=0.000;MLEAC=2;MLEAF=1.00;MQ=43.83;QD=26.20;SOR=0.743	GT:AD:DP:GQ:PL	1/1:0,39:39:99:1050,116,0
X	5003184	.	A	G	1020.77	.	AC=2;AF=1.00;AN=2;DP=40;ExcessHet=3.0103;FS=0.000;MLEAC=2;MLEAF=1.00;MQ=43.83;QD=25.52;SOR=0.793	GT:AD:DP:GQ:PL	1/1:0,40:40:99:1049,119,0
X	5003637	.	AG	A	338.73	.	AC=2;AF=1.00;AN=2;DP=21;ExcessHet=3.0103;FS=0.000;MLEAC=2;MLEAF=1.00;MQ=44.00;QD=18.82;SOR=2.833	GT:AD:DP:GQ:PL	1/1:0,18:18:53:376,53,0
X	5005154	.	C	CT	739.73	.	AC=2;AF=1.00;AN=2;BaseQRankSum=0.465;ClippingRankSum=0.000;DP=41;ExcessHet=3.0103;FS=3.854;MLEAC=2;MLEAF=1.00;MQ=43.95;MQRankSum=0.000;QD=19.99;ReadPosRankSum=-1.021;SOR=0.916	GT:AD:DP:GQ:PL	1/1:1,36:37:96:777,96,0
X	5005285	.	C	T	1175.77	.	AC=2;AF=1.00;AN=2;DP=44;ExcessHet=3.0103;FS=0.000;MLEAC=2;MLEAF=1.00;MQ=43.96;QD=26.72;SOR=0.883	GT:AD:DP:GQ:PL	1/1:0,44:44:99:1204,132,0
X	5005726	.	GT	G	351.73	.	AC=2;AF=1.00;AN=2;BaseQRankSum=1.759;ClippingRankSum=0.000;DP=28;ExcessHet=3.0103;FS=3.617;MLEAC=2;MLEAF=1.00;MQ=43.86;MQRankSum=-0.154;QD=14.07;ReadPosRankSum=1.132;SOR=0.793	GT:AD:DP:GQ:PL	1/1:1,24:25:53:389,53,0
X	5005787	.	C	T	532.77	.	AC=2;AF=1.00;AN=2;DP=20;ExcessHet=3.0103;FS=0.000;MLEAC=2;MLEAF=1.00;MQ=43.80;QD=26.64;SOR=1.127	GT:AD:DP:GQ:PL	1/1:0,20:20:60:561,60,0
X	5005815	.	AAAATCTG	A	61.73	.	AC=1;AF=0.500;AN=2;BaseQRankSum=-0.147;ClippingRankSum=0.000;DP=21;ExcessHet=3.0103;FS=2.276;MLEAC=1;MLEAF=0.500;MQ=43.72;MQRankSum=0.000;QD=4.75;ReadPosRankSum=-1.408;SOR=1.609	GT:AD:DP:GQ:PL	0/1:6,7:13:56:99,0,56
X	5005827	.	T	C	1022.77	.	AC=2;AF=1.00;AN=2;DP=20;ExcessHet=3.0103;FS=0.000;MLEAC=2;MLEAF=1.00;MQ=43.90;QD=30.02;SOR=0.892	GT:AD:DP:GQ:PL	1/1:0,20:20:72:1051,72,0
X	5005829	.	A	C	1022.77	.	AC=2;AF=1.00;AN=2;DP=24;ExcessHet=3.0103;FS=0.000;MLEAC=2;MLEAF=1.00;MQ=43.92;QD=28.85;SOR=0.693	GT:AD:DP:GQ:PL	1/1:0,24:24:72:1051,72,0
X	5006499	.	G	GT	1064.73	.	AC=2;AF=1.00;AN=2;DP=46;ExcessHet=3.0103;FS=0.000;MLEAC=2;MLEAF=1.00;MQ=43.96;QD=23.66;SOR=1.154	GT:AD:DP:GQ:PL	1/1:0,45:45:99:1102,138,0
X	5007114	.	AC	A	1202.73	.	AC=2;AF=1.00;AN=2;DP=28;ExcessHet=3.0103;FS=0.000;MLEAC=2;MLEAF=1.00;MQ=43.62;QD=28.56;SOR=0.836	GT:AD:DP:GQ:PL	1/1:0,28:28:84:1240,84,0
X	5007116	.	AAAAAT	A	1202.73	.	AC=2;AF=1.00;AN=2;DP=28;ExcessHet=3.0103;FS=0.000;MLEAC=2;MLEAF=1.00;MQ=43.62;QD=35.34;SOR=0.836	GT:AD:DP:GQ:PL	1/1:0,28:28:84:1240,84,0
X	5007500	.	CTT	C	557.73	.	AC=2;AF=1.00;AN=2;DP=38;ExcessHet=3.0103;FS=0.000;MLEAC=2;MLEAF=1.00;MQ=43.85;QD=24.25;SOR=0.892	GT:AD:DP:GQ:PL	1/1:0,23:23:69:595,69,0
X	5007765	.	G	GT	697.73	.	AC=2;AF=1.00;AN=2;BaseQRankSum=-1.164;ClippingRankSum=0.000;DP=39;ExcessHet=3.0103;FS=0.000;MLEAC=2;MLEAF=1.00;MQ=43.80;MQRankSum=-0.261;QD=18.86;ReadPosRankSum=0.890;SOR=0.655	GT:AD:DP:GQ:PL	1/1:1,36:37:89:735,89,0
X	5008187	.	CAA	C	792.73	.	AC=2;AF=1.00;AN=2;BaseQRankSum=-0.653;ClippingRankSum=0.000;DP=46;ExcessHet=3.0103;FS=3.332;MLEAC=2;MLEAF=1.00;MQ=44.00;MQRankSum=0.000;QD=23.32;ReadPosRankSum=-1.549;SOR=0.568	GT:AD:DP:GQ:PL	1/1:1,33:34:98:830,98,0
X	5008219	.	C	A	1207.77	.	AC=2;AF=1.00;AN=2;DP=48;ExcessHet=3.0103;FS=0.000;MLEAC=2;MLEAF=1.00;MQ=44.00;QD=25.16;SOR=1.067	GT:AD:DP:GQ:PL	1/1:0,48:48:99:1236,142,0
X	5008493	.	TA	T	182.74	.	AC=2;AF=1.00;AN=2;BaseQRankSum=-1.151;ClippingRankSum=0.000;DP=29;ExcessHet=3.0103;FS=3.590;MLEAC=2;MLEAF=1.00;MQ=43.36;MQRankSum=-0.189;QD=11.42;ReadPosRankSum=-0.109;SOR=0.829	GT:AD:DP:GQ:PL	1/1:1,15:16:29:220,29,0
X	5009177	.	G	A	464.77	.	AC=2;AF=1.00;AN=2;DP=17;ExcessHet=3.0103;FS=0.000;MLEAC=2;MLEAF=1.00;MQ=43.88;QD=27.34;SOR=2.712	GT:AD:DP:GQ:PL	1/1:0,17:17:51:493,51,0
X	5009281	.	T	C	191.78	.	AC=2;AF=1.00;AN=2;DP=8;ExcessHet=3.0103;FS=0.000;MLEAC=2;MLEAF=1.00;MQ=43.39;QD=23.97;SOR=1.863	GT:AD:DP:GQ:PL	1/1:0,8:8:24:220,24,0
X	5010204	.	G	T	1033.77	.	AC=2;AF=1.00;AN=2;DP=38;ExcessHet=3.0103;FS=0.000;MLEAC=2;MLEAF=1.00;MQ=43.95;QD=27.20;SOR=0.914	GT:AD:DP:GQ:PL	1/1:0,38:38:99:1062,114,0
X	5010543	.	A	AT	522.73	.	AC=2;AF=1.00;AN=2;BaseQRankSum=-0.347;ClippingRankSum=0.000;DP=46;ExcessHet=3.0103;FS=0.000;MLEAC=2;MLEAF=1.00;MQ=43.15;MQRankSum=-1.065;QD=13.76;ReadPosRankSum=-0.971;SOR=0.836	GT:AD:DP:GQ:PL	1/1:4,34:38:43:560,43,0
X	5010737	.	C	A	1168.77	.	AC=2;AF=1.00;AN=2;DP=43;ExcessHet=3.0103;FS=0.000;MLEAC=2;MLEAF=1.00;MQ=43.86;QD=27.83;SOR=1.127	GT:AD:DP:GQ:PL	1/1:0,42:42:99:1197,126,0
X	5010795	.	G	A	1320.77	.	AC=2;AF=1.00;AN=2;DP=49;ExcessHet=3.0103;FS=0.000;MLEAC=2;MLEAF=1.00;MQ=43.71;QD=28.10;SOR=1.251	GT:AD:DP:GQ:PL	1/1:0,47:47:99:1349,141,0
X	5011052	.	TA	T	809.73	.	AC=2;AF=1.00;AN=2;BaseQRankSum=1.017;ClippingRankSum=0.000;DP=49;ExcessHet=3.0103;FS=2.898;MLEAC=2;MLEAF=1.00;MQ=44.00;MQRankSum=0.000;QD=17.60;ReadPosRankSum=0.108;SOR=0.202	GT:AD:DP:GQ:PL	1/1:2,44:46:96:847,96,0
X	5012906	.	C	A	750.77	.	AC=2;AF=1.00;AN=2;DP=30;ExcessHet=3.0103;FS=0.000;MLEAC=2;MLEAF=1.00;MQ=44.00;QD=25.89;SOR=0.760	GT:AD:DP:GQ:PL	1/1:0,29:29:87:779,87,0
X	5013271	.	TA	T	627.73	.	AC=2;AF=1.00;AN=2;BaseQRankSum=1.846;ClippingRankSum=0.000;DP=38;ExcessHet=3.0103;FS=0.000;MLEAC=2;MLEAF=1.00;MQ=44.00;MQRankSum=0.000;QD=17.44;ReadPosRankSum=-0.578;SOR=0.735	GT:AD:DP:GQ:PL	1/1:1,35:36:86:665,86,0
X	5013324	.	A	C	1149.77	.	AC=2;AF=1.00;AN=2;DP=44;ExcessHet=3.0103;FS=0.000;MLEAC=2;MLEAF=1.00;MQ=43.96;QD=26.13;SOR=0.784	GT:AD:DP:GQ:PL	1/1:0,44:44:99:1178,132,0
X	5013932	.	A	T	978.77	.	AC=2;AF=1.00;AN=2;BaseQRankSum=-0.400;ClippingRankSum=0.000;DP=41;ExcessHet=3.0103;FS=0.000;MLEAC=2;MLEAF=1.00;MQ=43.79;MQRankSum=-0.250;QD=24.47;ReadPosRankSum=2.051;SOR=0.302	GT:AD:DP:GQ:PL	1/1:1,39:40:90:1007,90,0
X	5013977	.	G	A	976.77	.	AC=2;AF=1.00;AN=2;DP=35;ExcessHet=3.0103;FS=0.000;MLEAC=2;MLEAF=1.00;MQ=43.75;QD=27.91;SOR=0.869	GT:AD:DP:GQ:PL	1/1:0,35:35:99:1005,105,0
X	5015059	.	A	AT	223.73	.	AC=2;AF=1.00;AN=2;BaseQRankSum=1.758;ClippingRankSum=0.000;DP=16;ExcessHet=3.0103;FS=0.000;MLEAC=2;MLEAF=1.00;MQ=43.75;MQRankSum=0.000;QD=14.92;ReadPosRankSum=1.511;SOR=0.346	GT:AD:DP:GQ:PL	1/1:1,14:15:35:261,35,0
X	5015256	.	AT	A	367.73	.	AC=2;AF=1.00;AN=2;DP=22;ExcessHet=3.0103;FS=0.000;MLEAC=2;MLEAF=1.00;MQ=43.73;QD=19.35;SOR=1.022	GT:AD:DP:GQ:PL	1/1:0,19:19:57:405,57,0
X	5015945	.	C	CT	294.70	.	AC=1;AF=0.500;AN=2;BaseQRankSum=1.761;ClippingRankSum=0.000;DP=31;ExcessHet=3.0103;FS=4.809;MLEAC=1;MLEAF=0.500;MQ=44.00;MQRankSum=0.000;QD=11.33;ReadPosRankSum=0.000;SOR=0.300	GT:AD:DP:GQ:PL	0/1:5,21:26:6:331,0,6
X	5016850	.	TC	T	111.94	.	AC=1;AF=0.500;AN=2;BaseQRankSum=2.287;ClippingRankSum=0.000;DP=19;ExcessHet=3.0103;FS=4.228;MLEAC=1;MLEAF=0.500;MQ=43.64;MQRankSum=1.061;QD=11.19;ReadPosRankSum=-0.728;SOR=2.833	GT:AD:DP:GQ:PL	0/1:2,8:10:13:149,0,13
X	5017140	.	C	CAA	891.73	.	AC=2;AF=1.00;AN=2;BaseQRankSum=0.854;ClippingRankSum=0.000;DP=31;ExcessHet=3.0103;FS=4.771;MLEAC=2;MLEAF=1.00;MQ=43.38;MQRankSum=-0.380;QD=33.03;ReadPosRankSum=1.286;SOR=1.549	GT:AD:DP:GQ:PL	1/1:1,26:27:68:929,68,0
X	5017154	.	G	A	31.77	.	AC=1;AF=0.500;AN=2;BaseQRankSum=-2.437;ClippingRankSum=0.000;DP=35;ExcessHet=3.0103;FS=29.568;MLEAC=1;MLEAF=0.500;MQ=43.47;MQRankSum=-0.840;QD=0.93;ReadPosRankSum=-0.765;SOR=3.750	GT:AD:DP:GQ:PL	0/1:21,13:34:60:60,0,422
X	5017275	.	T	A	946.77	.	AC=2;AF=1.00;AN=2;BaseQRankSum=1.846;ClippingRankSum=0.000;DP=36;ExcessHet=3.0103;FS=0.000;MLEAC=2;MLEAF=1.00;MQ=43.67;MQRankSum=2.311;QD=26.30;ReadPosRankSum=2.015;SOR=0.246	GT:AD:DP:GQ:PL	1/1:1,35:36:84:975,84,0
X	5018010	.	A	ATT	344.73	.	AC=2;AF=1.00;AN=2;DP=25;ExcessHet=3.0103;FS=0.000;MLEAC=2;MLEAF=1.00;MQ=42.68;QD=26.52;SOR=3.767	GT:AD:DP:GQ:PL	1/1:0,13:13:48:382,48,0
X	5018222	.	G	A	1366.77	.	AC=2;AF=1.00;AN=2;DP=51;ExcessHet=3.0103;FS=0.000;MLEAC=2;MLEAF=1.00;MQ=43.87;QD=26.80;SOR=1.201	GT:AD:DP:GQ:PL	1/1:0,51:51:99:1395,152,0
X	5018249	.	A	C	1747.77	.	AC=2;AF=1.00;AN=2;DP=41;ExcessHet=3.0103;FS=0.000;MLEAC=2;MLEAF=1.00;MQ=43.83;QD=35.67;SOR=1.075	GT:AD:DP:GQ:PL	1/1:0,41:41:99:1776,126,0
X	5018263	.	C	T	1756.77	.	AC=2;AF=1.00;AN=2;DP=42;ExcessHet=3.0103;FS=0.000;MLEAC=2;MLEAF=1.00;MQ=43.72;QD=31.34;SOR=1.005	GT:AD:DP:GQ:PL	1/1:0,42:42:99:1785,126,0
X	5018376	.	A	AAAAAACC	2370.73	.	AC=2;AF=1.00;AN=2;DP=54;ExcessHet=3.0103;FS=0.000;MLEAC=2;MLEAF=1.00;MQ=43.19;QD=31.14;SOR=0.866	GT:AD:DP:GQ:PL	1/1:0,54:54:99:2408,168,0
X	5018401	.	T	C	2499.77	.	AC=2;AF=1.00;AN=2;DP=59;ExcessHet=3.0103;FS=0.000;MLEAC=2;MLEAF=1.00;MQ=43.34;QD=36.78;SOR=0.871	GT:AD:DP:GQ:PL	1/1:0,59:59:99:2528,181,0
X	5018600	.	C	T	1328.77	.	AC=2;AF=1.00;AN=2;BaseQRankSum=-0.414;ClippingRankSum=0.000;DP=50;ExcessHet=3.0103;FS=3.565;MLEAC=2;MLEAF=1.00;MQ=43.82;MQRankSum=5.102;QD=26.58;ReadPosRankSum=-0.657;SOR=0.687	GT:AD:DP:GQ:PL	1/1:1,49:50:99:1357,121,0
X	5019128	.	T	TA	865.73	.	AC=2;AF=1.00;AN=2;DP=45;ExcessHet=3.0103;FS=0.000;MLEAC=2;MLEAF=1.00;MQ=43.91;QD=21.64;SOR=1.445	GT:AD:DP:GQ:PL	1/1:0,40:40:99:903,119,0
X	5019145	.	T	TA	663.73	.	AC=2;AF=1.00;AN=2;BaseQRankSum=-0.410;ClippingRankSum=0.000;DP=43;ExcessHet=3.0103;FS=8.155;MLEAC=2;MLEAF=1.00;MQ=43.91;MQRankSum=0.000;QD=16.59;ReadPosRankSum=0.427;SOR=1.090	GT:AD:DP:GQ:PL	1/1:2,38:40:76:701,76,0
X	5019158	.	A	C	1722.77	.	AC=2;AF=1.00;AN=2;DP=42;ExcessHet=3.0103;FS=0.000;MLEAC=2;MLEAF=1.00;MQ=43.95;QD=31.07;SOR=1.127	GT:AD:DP:GQ:PL	1/1:0,42:42:99:1751,129,0
X	5019233	.	C	A	1180.77	.	AC=2;AF=1.00;AN=2;DP=45;ExcessHet=3.0103;FS=0.000;MLEAC=2;MLEAF=1.00;MQ=44.00;QD=26.24;SOR=1.414	GT:AD:DP:GQ:PL	1/1:0,45:45:99:1209,134,0
X	5019281	.	C	A	1387.77	.	AC=2;AF=1.00;AN=2;DP=51;ExcessHet=3.0103;FS=0.000;MLEAC=2;MLEAF=1.00;MQ=43.92;QD=27.21;SOR=0.813	GT:AD:DP:GQ:PL	1/1:0,51:51:99:1416,153,0
X	5019335	.	C	A	2374.77	.	AC=2;AF=1.00;AN=2;DP=54;ExcessHet=3.0103;FS=0.000;MLEAC=2;MLEAF=1.00;MQ=43.93;QD=27.28;SOR=1.329	GT:AD:DP:GQ:PL	1/1:0,54:54:99:2403,169,0
X	5019359	.	A	G	2482.77	.	AC=2;AF=1.00;AN=2;DP=55;ExcessHet=3.0103;FS=0.000;MLEAC=2;MLEAF=1.00;MQ=43.93;QD=26.62;SOR=1.487	GT:AD:DP:GQ:PL	1/1:0,55:55:99:2511,169,0
X	5019362	.	G	A	2482.77	.	AC=2;AF=1.00;AN=2;DP=56;ExcessHet=3.0103;FS=0.000;MLEAC=2;MLEAF=1.00;MQ=43.93;QD=30.83;SOR=1.528	GT:AD:DP:GQ:PL	1/1:0,56:56:99:2511,169,0
X	5019374	.	C	T	2386.77	.	AC=2;AF=1.00;AN=2;DP=53;ExcessHet=3.0103;FS=0.000;MLEAC=2;MLEAF=1.00;MQ=43.93;QD=25.97;SOR=1.402	GT:AD:DP:GQ:PL	1/1:0,53:53:99:2415,163,0
X	5019380	.	G	A	2410.77	.	AC=2;AF=1.00;AN=2;DP=54;ExcessHet=3.0103;FS=0.000;MLEAC=2;MLEAF=1.00;MQ=43.93;QD=32.99;SOR=1.567	GT:AD:DP:GQ:PL	1/1:0,54:54:99:2439,166,0
X	5019538	.	T	C	1338.77	.	AC=2;AF=1.00;AN=2;DP=50;ExcessHet=3.0103;FS=0.000;MLEAC=2;MLEAF=1.00;MQ=43.96;QD=26.78;SOR=0.859	GT:AD:DP:GQ:PL	1/1:0,50:50:99:1367,149,0
X	5019590	.	ATCGAT	A	1663.73	.	AC=2;AF=1.00;AN=2;DP=44;ExcessHet=3.0103;FS=0.000;MLEAC=2;MLEAF=1.00;MQ=43.64;QD=34.15;SOR=0.850	GT:AD:DP:GQ:PL	1/1:0,39:39:99:1701,118,0
X	5019621	.	A	G	1161.77	.	AC=2;AF=1.00;AN=2;DP=44;ExcessHet=3.0103;FS=0.000;MLEAC=2;MLEAF=1.00;MQ=43.64;QD=26.40;SOR=0.883	GT:AD:DP:GQ:PL	1/1:0,44:44:99:1190,131,0
X	5019672	.	T	TGA	1643.73	.	AC=2;AF=1.00;AN=2;DP=43;ExcessHet=3.0103;FS=0.000;MLEAC=2;MLEAF=1.00;MQ=43.63;QD=28.80;SOR=0.892	GT:AD:DP:GQ:PL	1/1:0,42:42:99:1681,126,0
X	5020146	.	A	ACC	1231.73	.	AC=2;AF=1.00;AN=2;DP=26;ExcessHet=3.0103;FS=0.000;MLEAC=2;MLEAF=1.00;MQ=41.46;QD=27.77;SOR=1.051	GT:AD:DP:GQ:PL	1/1:0,24:24:87:1269,87,0
X	5020149	.	T	C	1240.77	.	AC=2;AF=1.00;AN=2;DP=27;ExcessHet=3.0103;FS=0.000;MLEAC=2;MLEAF=1.00;MQ=40.25;QD=26.49;SOR=0.765	GT:AD:DP:GQ:PL	1/1:0,27:27:87:1269,87,0
X	5020154	.	C	CGA	1222.73	.	AC=2;AF=1.00;AN=2;DP=28;ExcessHet=3.0103;FS=0.000;MLEAC=2;MLEAF=1.00;MQ=40.28;QD=26.33;SOR=0.693	GT:AD:DP:GQ:PL	1/1:0,28:28:84:1260,84,0
X	5020156	.	T	TATGACTCCATACAAAAA	1349.73	.	AC=2;AF=1.00;AN=2;DP=27;ExcessHet=3.0103;FS=0.000;MLEAC=2;MLEAF=1.00;MQ=40.13;QD=27.81;SOR=0.804	GT:AD:DP:GQ:PL	1/1:0,27:27:99:1386,99,0
X	5020168	.	AC	A	1312.73	.	AC=2;AF=1.00;AN=2;DP=28;ExcessHet=3.0103;FS=0.000;MLEAC=2;MLEAF=1.00;MQ=39.76;QD=32.29;SOR=0.836	GT:AD:DP:GQ:PL	1/1:0,28:28:90:1350,90,0
X	5020172	.	A	G	1276.77	.	AC=2;AF=1.00;AN=2;DP=28;ExcessHet=3.0103;FS=0.000;MLEAC=2;MLEAF=1.00;MQ=39.97;QD=33.29;SOR=0.836	GT:AD:DP:GQ:PL	1/1:0,28:28:87:1305,87,0
X	5020183	.	A	G	1051.77	.	AC=2;AF=1.00;AN=2;DP=24;ExcessHet=3.0103;FS=0.000;MLEAC=2;MLEAF=1.00;MQ=39.82;QD=29.69;SOR=1.051	GT:AD:DP:GQ:PL	1/1:0,24:24:72:1080,72,0
X	5020202	.	A	T	1051.77	.	AC=2;AF=1.00;AN=2;DP=24;ExcessHet=3.0103;FS=0.000;MLEAC=2;MLEAF=1.00;MQ=39.96;QD=28.26;SOR=1.519	GT:AD:DP:GQ:PL	1/1:0,24:24:72:1080,72,0
X	5020203	.	A	G	1051.77	.	AC=2;AF=1.00;AN=2;DP=23;ExcessHet=3.0103;FS=0.000;MLEAC=2;MLEAF=1.00;MQ=39.87;QD=25.65;SOR=1.708	GT:AD:DP:GQ:PL	1/1:0,23:23:72:1080,72,0
X	5020216	.	T	G	1276.77	.	AC=2;AF=1.00;AN=2;DP=29;ExcessHet=3.0103;FS=0.000;MLEAC=2;MLEAF=1.00;MQ=40.87;QD=31.24;SOR=1.460	GT:AD:DP:GQ:PL	1/1:0,29:29:87:1305,87,0
X	5020219	.	ATATTCAATTAATAAATCAT	A	1267.73	.	AC=2;AF=1.00;AN=2;DP=29;ExcessHet=3.0103;FS=0.000;MLEAC=2;MLEAF=1.00;MQ=40.87;QD=30.29;SOR=1.460	GT:AD:DP:GQ:PL	1/1:0,29:29:87:1305,87,0
X	5020249	.	A	T	1411.77	.	AC=2;AF=1.00;AN=2;DP=32;ExcessHet=3.0103;FS=0.000;MLEAC=2;MLEAF=1.00;MQ=41.27;QD=27.95;SOR=1.112	GT:AD:DP:GQ:PL	1/1:0,32:32:96:1440,96,0
X	5020257	.	A	G	1636.77	.	AC=2;AF=1.00;AN=2;DP=37;ExcessHet=3.0103;FS=0.000;MLEAC=2;MLEAF=1.00;MQ=41.65;QD=28.29;SOR=0.859	GT:AD:DP:GQ:PL	1/1:0,37:37:99:1665,111,0
X	5020268	.	T	C	1771.77	.	AC=2;AF=1.00;AN=2;DP=40;ExcessHet=3.0103;FS=0.000;MLEAC=2;MLEAF=1.00;MQ=41.83;QD=31.71;SOR=0.793	GT:AD:DP:GQ:PL	1/1:0,40:40:99:1800,120,0
X	5020280	.	A	C	1809.77	.	AC=2;AF=1.00;AN=2;DP=41;ExcessHet=3.0103;FS=0.000;MLEAC=2;MLEAF=1.00;MQ=42.07;QD=28.02;SOR=0.741	GT:AD:DP:GQ:PL	1/1:0,41:41:99:1838,126,0
X	5020312	.	T	C	1124.77	.	AC=2;AF=1.00;AN=2;BaseQRankSum=1.784;ClippingRankSum=0.000;DP=44;ExcessHet=3.0103;FS=0.000;MLEAC=2;MLEAF=1.00;MQ=43.05;MQRankSum=-0.596;QD=25.56;ReadPosRankSum=-1.066;SOR=0.242	GT:AD:DP:GQ:PL	1/1:1,43:44:99:1153,121,0
X	5020721	.	C	T	988.77	.	AC=2;AF=1.00;AN=2;DP=36;ExcessHet=3.0103;FS=0.000;MLEAC=2;MLEAF=1.00;MQ=43.87;QD=28.25;SOR=0.869	GT:AD:DP:GQ:PL	1/1:0,35:35:99:1017,105,0
X	5020852	.	T	G	1033.77	.	AC=2;AF=1.00;AN=2;DP=42;ExcessHet=3.0103;FS=0.000;MLEAC=2;MLEAF=1.00;MQ=43.91;QD=25.21;SOR=1.206	GT:AD:DP:GQ:PL	1/1:0,41:41:99:1062,121,0
X	5020883	.	T	TA	552.73	.	AC=2;AF=1.00;AN=2;BaseQRankSum=-0.616;ClippingRankSum=0.000;DP=41;ExcessHet=3.0103;FS=0.000;MLEAC=2;MLEAF=1.00;MQ=43.90;MQRankSum=-0.366;QD=15.79;ReadPosRankSum=-0.413;SOR=0.646	GT:AD:DP:GQ:PL	1/1:3,32:35:47:590,47,0
X	5020962	.	T	C	1163.77	.	AC=2;AF=1.00;AN=2;DP=43;ExcessHet=3.0103;FS=0.000;MLEAC=2;MLEAF=1.00;MQ=44.00;QD=27.06;SOR=1.179	GT:AD:DP:GQ:PL	1/1:0,43:43:99:1192,129,0
X	5021411	.	T	C	877.77	.	AC=2;AF=1.00;AN=2;DP=35;ExcessHet=3.0103;FS=0.000;MLEAC=2;MLEAF=1.00;MQ=44.00;QD=25.08;SOR=1.308	GT:AD:DP:GQ:PL	1/1:0,35:35:99:906,104,0
X	5021534	.	G	A	1107.77	.	AC=2;AF=1.00;AN=2;DP=41;ExcessHet=3.0103;FS=0.000;MLEAC=2;MLEAF=1.00;MQ=44.00;QD=27.02;SOR=0.741	GT:AD:DP:GQ:PL	1/1:0,41:41:99:1136,123,0
X	5021774	.	G	C	1103.77	.	AC=2;AF=1.00;AN=2;DP=41;ExcessHet=3.0103;FS=0.000;MLEAC=2;MLEAF=1.00;MQ=44.00;QD=26.92;SOR=0.843	GT:AD:DP:GQ:PL	1/1:0,41:41:99:1132,123,0
X	5022505	.	A	G	1466.77	.	AC=2;AF=1.00;AN=2;BaseQRankSum=-1.361;ClippingRankSum=0.000;DP=57;ExcessHet=3.0103;FS=3.579;MLEAC=2;MLEAF=1.00;MQ=43.26;MQRankSum=-0.285;QD=25.73;ReadPosRankSum=-1.461;SOR=0.689	GT:AD:DP:GQ:PL	1/1:1,56:57:99:1495,141,0
X	5022614	.	ATT	A	32.74	.	AC=1;AF=0.500;AN=2;BaseQRankSum=-0.431;ClippingRankSum=0.000;DP=18;ExcessHet=3.0103;FS=0.000;MLEAC=1;MLEAF=0.500;MQ=43.05;MQRankSum=-0.431;QD=5.46;ReadPosRankSum=0.319;SOR=0.693	GT:AD:DP:GQ:PL	0/1:2,4:6:28:70,0,28
X	5022733	.	TG	T	553.73	.	AC=2;AF=1.00;AN=2;DP=29;ExcessHet=3.0103;FS=0.000;MLEAC=2;MLEAF=1.00;MQ=42.64;QD=21.30;SOR=1.697	GT:AD:DP:GQ:PL	1/1:0,26:26:77:591,77,0
X	5022884	.	T	TA	569.73	.	AC=2;AF=1.00;AN=2;BaseQRankSum=0.535;ClippingRankSum=0.000;DP=36;ExcessHet=3.0103;FS=0.000;MLEAC=2;MLEAF=1.00;MQ=43.95;MQRankSum=0.000;QD=18.38;ReadPosRankSum=0.336;SOR=0.527	GT:AD:DP:GQ:PL	1/1:1,30:31:73:607,73,0
X	5023048	.	GT	G	507.73	.	AC=2;AF=1.00;AN=2;BaseQRankSum=0.078;ClippingRankSum=0.000;DP=39;ExcessHet=3.0103;FS=3.144;MLEAC=2;MLEAF=1.00;MQ=43.95;MQRankSum=-0.127;QD=15.39;ReadPosRankSum=-1.095;SOR=0.215	GT:AD:DP:GQ:PL	1/1:2,31:33:55:545,55,0
X	5025186	.	T	C	437.77	.	AC=2;AF=1.00;AN=2;DP=18;ExcessHet=3.0103;FS=0.000;MLEAC=2;MLEAF=1.00;MQ=43.89;QD=24.32;SOR=2.303	GT:AD:DP:GQ:PL	1/1:0,18:18:53:466,53,0
X	5025446	.	A	G	1823.77	.	AC=2;AF=1.00;AN=2;DP=42;ExcessHet=3.0103;FS=0.000;MLEAC=2;MLEAF=1.00;MQ=43.88;QD=27.53;SOR=0.788	GT:AD:DP:GQ:PL	1/1:0,42:42:99:1852,126,0
X	5025452	.	T	TGATA	1834.73	.	AC=2;AF=1.00;AN=2;DP=39;ExcessHet=3.0103;FS=0.000;MLEAC=2;MLEAF=1.00;MQ=43.88;QD=26.77;SOR=0.743	GT:AD:DP:GQ:PL	1/1:0,39:39:99:1872,126,0
X	5025454	.	ATT	A	1842.73	.	AC=2;AF=1.00;AN=2;DP=41;ExcessHet=3.0103;FS=0.000;MLEAC=2;MLEAF=1.00;MQ=43.88;QD=37.90;SOR=0.843	GT:AD:DP:GQ:PL	1/1:0,41:41:99:1880,126,0
X	5025460	.	A	T	1842.77	.	AC=2;AF=1.00;AN=2;DP=41;ExcessHet=3.0103;FS=0.000;MLEAC=2;MLEAF=1.00;MQ=43.88;QD=25.06;SOR=0.741	GT:AD:DP:GQ:PL	1/1:0,41:41:99:1871,126,0
X	5025478	.	A	G	1800.77	.	AC=2;AF=1.00;AN=2;DP=40;ExcessHet=3.0103;FS=0.000;MLEAC=2;MLEAF=1.00;MQ=43.95;QD=31.08;SOR=0.793	GT:AD:DP:GQ:PL	1/1:0,40:40:99:1829,123,0
X	5025483	.	A	G	1771.77	.	AC=2;AF=1.00;AN=2;DP=40;ExcessHet=3.0103;FS=0.000;MLEAC=2;MLEAF=1.00;MQ=43.95;QD=34.08;SOR=0.693	GT:AD:DP:GQ:PL	1/1:0,40:40:99:1800,120,0
X	5025486	.	C	A	1845.77	.	AC=2;AF=1.00;AN=2;DP=40;ExcessHet=3.0103;FS=0.000;MLEAC=2;MLEAF=1.00;MQ=43.95;QD=28.88;SOR=0.793	GT:AD:DP:GQ:PL	1/1:0,40:40:99:1874,126,0
X	5025494	.	A	C	1803.77	.	AC=2;AF=1.00;AN=2;DP=42;ExcessHet=3.0103;FS=0.000;MLEAC=2;MLEAF=1.00;MQ=43.95;QD=29.57;SOR=1.127	GT:AD:DP:GQ:PL	1/1:0,42:42:99:1832,126,0
X	5025516	.	T	C	1137.77	.	AC=2;AF=1.00;AN=2;DP=42;ExcessHet=3.0103;FS=0.000;MLEAC=2;MLEAF=1.00;MQ=43.95;QD=27.09;SOR=1.005	GT:AD:DP:GQ:PL	1/1:0,42:42:99:1166,125,0
X	5025614	.	C	T	1167.77	.	AC=2;AF=1.00;AN=2;DP=42;ExcessHet=3.0103;FS=0.000;MLEAC=2;MLEAF=1.00;MQ=43.95;QD=27.80;SOR=0.788	GT:AD:DP:GQ:PL	1/1:0,42:42:99:1196,126,0
X	5026303	.	A	T	825.77	.	AC=2;AF=1.00;AN=2;DP=30;ExcessHet=3.0103;FS=0.000;MLEAC=2;MLEAF=1.00;MQ=44.00;QD=28.47;SOR=0.760	GT:AD:DP:GQ:PL	1/1:0,29:29:87:854,87,0
X	5028487	.	A	T	1065.77	.	AC=2;AF=1.00;AN=2;DP=40;ExcessHet=3.0103;FS=0.000;MLEAC=2;MLEAF=1.00;MQ=43.86;QD=26.64;SOR=1.022	GT:AD:DP:GQ:PL	1/1:0,40:40:99:1094,120,0
X	5028653	.	G	T	1234.77	.	AC=2;AF=1.00;AN=2;DP=45;ExcessHet=3.0103;FS=0.000;MLEAC=2;MLEAF=1.00;MQ=44.00;QD=27.44;SOR=0.929	GT:AD:DP:GQ:PL	1/1:0,45:45:99:1263,135,0
X	5028773	.	C	T	1189.77	.	AC=2;AF=1.00;AN=2;DP=43;ExcessHet=3.0103;FS=0.000;MLEAC=2;MLEAF=1.00;MQ=43.95;QD=27.67;SOR=0.836	GT:AD:DP:GQ:PL	1/1:0,43:43:99:1218,129,0
X	5028820	.	G	C	1197.77	.	AC=2;AF=1.00;AN=2;BaseQRankSum=-1.220;ClippingRankSum=0.000;DP=46;ExcessHet=3.0103;FS=0.000;MLEAC=2;MLEAF=1.00;MQ=43.91;MQRankSum=-0.107;QD=26.04;ReadPosRankSum=2.110;SOR=0.292	GT:AD:DP:GQ:PL	1/1:1,45:46:99:1226,109,0
X	5028993	.	C	CT	191.84	.	AC=1;AF=0.500;AN=2;BaseQRankSum=0.251;ClippingRankSum=0.000;DP=28;ExcessHet=3.0103;FS=0.000;MLEAC=1;MLEAF=0.500;MQ=43.76;MQRankSum=-0.589;QD=10.66;ReadPosRankSum=0.656;SOR=0.773	GT:AD:DP:GQ:PL	0/1:6,12:18:16:229,0,16
X	5029057	.	G	A	868.77	.	AC=2;AF=1.00;AN=2;DP=33;ExcessHet=3.0103;FS=0.000;MLEAC=2;MLEAF=1.00;MQ=43.82;QD=26.33;SOR=1.179	GT:AD:DP:GQ:PL	1/1:0,33:33:99:897,99,0
X	5029137	.	A	ATTCTGTG	1402.73	.	AC=2;AF=1.00;AN=2;DP=32;ExcessHet=3.0103;FS=0.000;MLEAC=2;MLEAF=1.00;MQ=43.94;QD=33.14;SOR=0.818	GT:AD:DP:GQ:PL	1/1:0,32:32:96:1440,96,0
X	5029139	.	C	G	1446.77	.	AC=2;AF=1.00;AN=2;DP=32;ExcessHet=3.0103;FS=0.000;MLEAC=2;MLEAF=1.00;MQ=43.94;QD=31.22;SOR=0.818	GT:AD:DP:GQ:PL	1/1:0,32:32:99:1475,99,0
X	5029140	.	TAA	T	1437.73	.	AC=2;AF=1.00;AN=2;DP=33;ExcessHet=3.0103;FS=0.000;MLEAC=2;MLEAF=1.00;MQ=43.94;QD=27.95;SOR=0.752	GT:AD:DP:GQ:PL	1/1:0,33:33:99:1475,99,0
X	5029290	.	G	GAA	1219.73	.	AC=2;AF=1.00;AN=2;DP=39;ExcessHet=3.0103;FS=0.000;MLEAC=2;MLEAF=1.00;MQ=44.00;QD=32.97;SOR=0.746	GT:AD:DP:GQ:PL	1/1:0,37:37:99:1257,118,0
X	5029850	.	A	G	1752.77	.	AC=2;AF=1.00;AN=2;DP=39;ExcessHet=3.0103;FS=0.000;MLEAC=2;MLEAF=1.00;MQ=44.00;QD=31.65;SOR=0.850	GT:AD:DP:GQ:PL	1/1:0,39:39:99:1781,123,0
X	5029856	.	T	C	1827.77	.	AC=2;AF=1.00;AN=2;DP=43;ExcessHet=3.0103;FS=0.000;MLEAC=2;MLEAF=1.00;MQ=44.00;QD=32.32;SOR=0.836	GT:AD:DP:GQ:PL	1/1:0,43:43:99:1856,129,0
X	5030693	.	C	CGAAAT	2131.73	.	AC=2;AF=1.00;AN=2;DP=51;ExcessHet=3.0103;FS=0.000;MLEAC=2;MLEAF=1.00;MQ=42.85;QD=31.44;SOR=0.874	GT:AD:DP:GQ:PL	1/1:0,46:46:99:2169,147,0
X	5031132	.	C	G	892.77	.	AC=2;AF=1.00;AN=2;DP=36;ExcessHet=3.0103;FS=0.000;MLEAC=2;MLEAF=1.00;MQ=42.57;QD=24.80;SOR=1.547	GT:AD:DP:GQ:PL	1/1:0,36:36:99:921,106,0
X	5033061	.	A	G	1403.77	.	AC=2;AF=1.00;AN=2;DP=51;ExcessHet=3.0103;FS=0.000;MLEAC=2;MLEAF=1.00;MQ=44.00;QD=27.52;SOR=1.314	GT:AD:DP:GQ:PL	1/1:0,51:51:99:1432,153,0
X	5033279	.	C	CT	1113.73	.	AC=2;AF=1.00;AN=2;DP=41;ExcessHet=3.0103;FS=0.000;MLEAC=2;MLEAF=1.00;MQ=44.00;QD=27.84;SOR=0.902	GT:AD:DP:GQ:PL	1/1:0,40:40:99:1151,120,0
X	5033496	.	G	A	827.77	.	AC=2;AF=1.00;AN=2;BaseQRankSum=0.973;ClippingRankSum=0.000;DP=35;ExcessHet=3.0103;FS=2.707;MLEAC=2;MLEAF=1.00;MQ=43.45;MQRankSum=-0.662;QD=23.65;ReadPosRankSum=2.316;SOR=0.276	GT:AD:DP:GQ:PL	1/1:2,33:35:51:856,51,0
X	5033579	.	C	CG	671.73	.	AC=2;AF=1.00;AN=2;DP=31;ExcessHet=3.0103;FS=0.000;MLEAC=2;MLEAF=1.00;MQ=43.36;QD=23.99;SOR=1.179	GT:AD:DP:GQ:PL	1/1:0,28:28:87:709,87,0
X	5033657	.	A	ATTTTTT	678.73	.	AC=2;AF=1.00;AN=2;DP=19;ExcessHet=3.0103;FS=0.000;MLEAC=2;MLEAF=1.00;MQ=42.74;QD=28.09;SOR=1.022	GT:AD:DP:GQ:PL	1/1:0,12:12:51:716,51,0
X	5033794	.	C	CACAAAAAAAAA	1023.73	.	AC=1;AF=0.500;AN=2;BaseQRankSum=-0.596;ClippingRankSum=0.000;DP=22;ExcessHet=3.0103;FS=0.000;MLEAC=1;MLEAF=0.500;MQ=41.94;MQRankSum=-0.761;QD=28.47;ReadPosRankSum=-1.511;SOR=0.793	GT:AD:DP:GQ:PL	0/1:1,21:22:99:1061,0,101
X	5033802	.	C	A	1060.77	.	AC=1;AF=0.500;AN=2;BaseQRankSum=-0.655;ClippingRankSum=0.000;DP=25;ExcessHet=3.0103;FS=0.000;MLEAC=1;MLEAF=0.500;MQ=42.03;MQRankSum=-0.906;QD=28.54;ReadPosRankSum=-1.324;SOR=0.638	GT:AD:DP:GQ:PL	0/1:1,24:25:94:1089,0,94
X	5033824	.	A	G	842.77	.	AC=1;AF=0.500;AN=2;BaseQRankSum=-0.949;ClippingRankSum=0.000;DP=26;ExcessHet=3.0103;FS=0.000;MLEAC=1;MLEAF=0.500;MQ=43.15;MQRankSum=-0.576;QD=32.41;ReadPosRankSum=-0.802;SOR=0.343	GT:AD:DP:GQ:PL	0/1:1,25:26:97:871,0,97
X	5034270	.	T	G	1347.77	.	AC=2;AF=1.00;AN=2;DP=51;ExcessHet=3.0103;FS=0.000;MLEAC=2;MLEAF=1.00;MQ=43.94;QD=26.96;SOR=0.859	GT:AD:DP:GQ:PL	1/1:0,50:50:99:1376,149,0
X	5034880	.	CA	C	496.73	.	AC=2;AF=1.00;AN=2;BaseQRankSum=0.425;ClippingRankSum=0.000;DP=40;ExcessHet=3.0103;FS=0.000;MLEAC=1;MLEAF=0.500;MQ=43.86;MQRankSum=-0.136;QD=13.80;ReadPosRankSum=0.474;SOR=1.101	GT:AD:DP:GQ:PL	1/1:2,34:36:64:529,64,0
X	5035927	.	T	TTG	1099.73	.	AC=2;AF=1.00;AN=2;DP=28;ExcessHet=3.0103;FS=0.000;MLEAC=2;MLEAF=1.00;MQ=42.18;QD=32.29;SOR=1.220	GT:AD:DP:GQ:PL	1/1:0,26:26:78:1137,78,0
X	5035929	.	A	G	1108.77	.	AC=2;AF=1.00;AN=2;DP=24;ExcessHet=3.0103;FS=0.000;MLEAC=2;MLEAF=1.00;MQ=41.99;QD=35.76;SOR=1.270	GT:AD:DP:GQ:PL	1/1:0,24:24:78:1137,78,0
X	5035931	.	T	TGTTCAA	1268.73	.	AC=2;AF=1.00;AN=2;DP=24;ExcessHet=3.0103;FS=0.000;MLEAC=1;MLEAF=0.500;MQ=41.99;QD=25.83;SOR=0.859	GT:AD:DP:GQ:PL	1/1:0,24:24:90:1295,90,0
X	5035934	.	C	A	1276.77	.	AC=2;AF=1.00;AN=2;DP=29;ExcessHet=3.0103;FS=0.000;MLEAC=2;MLEAF=1.00;MQ=41.89;QD=28.17;SOR=0.760	GT:AD:DP:GQ:PL	1/1:0,29:29:87:1305,87,0
X	5035945	.	C	A	1141.77	.	AC=2;AF=1.00;AN=2;DP=20;ExcessHet=3.0103;FS=0.000;MLEAC=2;MLEAF=1.00;MQ=42.42;QD=32.29;SOR=1.127	GT:AD:DP:GQ:PL	1/1:0,20:20:78:1170,78,0
X	5035947	.	C	T	897.77	.	AC=2;AF=1.00;AN=2;DP=20;ExcessHet=3.0103;FS=0.000;MLEAC=2;MLEAF=1.00;MQ=42.42;QD=28.32;SOR=1.127	GT:AD:DP:GQ:PL	1/1:0,20:20:63:926,63,0
X	5035958	.	A	C	862.77	.	AC=2;AF=1.00;AN=2;DP=21;ExcessHet=3.0103;FS=0.000;MLEAC=2;MLEAF=1.00;MQ=42.44;QD=31.01;SOR=0.784	GT:AD:DP:GQ:PL	1/1:0,21:21:63:891,63,0
X	5035977	.	A	ACCC	647.73	.	AC=2;AF=1.00;AN=2;DP=21;ExcessHet=3.0103;FS=0.000;MLEAC=2;MLEAF=1.00;MQ=42.49;QD=30.96;SOR=0.804	GT:AD:DP:GQ:PL	1/1:0,17:17:51:685,51,0
X	5036043	.	T	TAACAACATTGA	1177.73	.	AC=2;AF=1.00;AN=2;DP=25;ExcessHet=3.0103;FS=0.000;MLEAC=2;MLEAF=1.00;MQ=42.58;QD=30.18;SOR=0.859	GT:AD:DP:GQ:PL	1/1:0,24:24:81:1215,81,0
X	5036052	.	ATAT	A	1250.73	.	AC=2;AF=1.00;AN=2;DP=28;ExcessHet=3.0103;FS=0.000;MLEAC=2;MLEAF=1.00;MQ=42.73;QD=29.80;SOR=0.836	GT:AD:DP:GQ:PL	1/1:0,28:28:87:1288,87,0
X	5036103	.	TGAGA	T	1222.73	.	AC=2;AF=1.00;AN=2;DP=31;ExcessHet=3.0103;FS=0.000;MLEAC=2;MLEAF=1.00;MQ=42.83;QD=26.13;SOR=0.836	GT:AD:DP:GQ:PL	1/1:0,28:28:84:1260,84,0
X	5036932	.	C	CTTTT	1649.73	.	AC=2;AF=1.00;AN=2;DP=38;ExcessHet=3.0103;FS=0.000;MLEAC=2;MLEAF=1.00;MQ=43.63;QD=29.65;SOR=2.387	GT:AD:DP:GQ:PL	1/1:0,34:34:99:1687,121,0
X	5037093	.	CTTCT	C	668.73	.	AC=2;AF=1.00;AN=2;DP=40;ExcessHet=3.0103;FS=0.000;MLEAC=2;MLEAF=1.00;MQ=43.88;QD=18.58;SOR=1.547	GT:AD:DP:GQ:PL	1/1:0,36:36:99:706,106,0
X	5037113	.	C	A	1823.77	.	AC=2;AF=1.00;AN=2;DP=43;ExcessHet=3.0103;FS=0.000;MLEAC=2;MLEAF=1.00;MQ=43.89;QD=29.74;SOR=1.609	GT:AD:DP:GQ:PL	1/1:0,43:43:99:1852,129,0
X	5037117	.	T	A	1893.77	.	AC=2;AF=1.00;AN=2;DP=44;ExcessHet=3.0103;FS=0.000;MLEAC=2;MLEAF=1.00;MQ=43.85;QD=28.14;SOR=1.508	GT:AD:DP:GQ:PL	1/1:0,44:44:99:1922,135,0
X	5037154	.	A	G	1278.77	.	AC=2;AF=1.00;AN=2;DP=56;ExcessHet=3.0103;FS=0.000;MLEAC=2;MLEAF=1.00;MQ=43.81;QD=23.68;SOR=0.846	GT:AD:DP:GQ:PL	1/1:0,54:54:99:1307,158,0
X	5037427	.	T	TAA	240.73	.	AC=1;AF=0.500;AN=2;BaseQRankSum=-0.007;ClippingRankSum=0.000;DP=20;ExcessHet=3.0103;FS=21.553;MLEAC=1;MLEAF=0.500;MQ=43.46;MQRankSum=2.048;QD=17.20;ReadPosRankSum=-0.303;SOR=3.010	GT:AD:DP:GQ:PL	0/1:4,10:14:99:278,0,115
X	5037441	.	G	A	68.77	.	AC=1;AF=0.500;AN=2;BaseQRankSum=2.691;ClippingRankSum=0.000;DP=23;ExcessHet=3.0103;FS=20.191;MLEAC=1;MLEAF=0.500;MQ=43.40;MQRankSum=-2.235;QD=3.13;ReadPosRankSum=0.043;SOR=3.223	GT:AD:DP:GQ:PL	0/1:18,4:22:97:97,0,723
X	5037443	.	AGG	A	53.73	.	AC=1;AF=0.500;AN=2;BaseQRankSum=-2.748;ClippingRankSum=0.000;DP=22;ExcessHet=3.0103;FS=20.191;MLEAC=1;MLEAF=0.500;MQ=43.38;MQRankSum=-2.235;QD=2.44;ReadPosRankSum=-0.990;SOR=3.223	GT:AD:DP:GQ:PL	0/1:18,4:22:91:91,0,782
X	5037448	.	G	GAAAA	53.73	.	AC=1;AF=0.500;AN=2;BaseQRankSum=-1.989;ClippingRankSum=0.000;DP=24;ExcessHet=3.0103;FS=19.260;MLEAC=1;MLEAF=0.500;MQ=43.43;MQRankSum=-2.403;QD=2.24;SOR=3.224	GT:AD:DP:GQ:PL	0/1:20,4:24:91:91,0,782
X	5037496	.	TAA	T	445.73	.	AC=2;AF=1.00;AN=2;BaseQRankSum=-1.064;ClippingRankSum=0.000;DP=21;ExcessHet=3.0103;FS=3.757;MLEAC=2;MLEAF=1.00;MQ=43.91;MQRankSum=0.000;QD=23.46;ReadPosRankSum=0.183;SOR=0.916	GT:AD:DP:GQ:PL	1/1:1,18:19:51:483,51,0
X	5037535	.	G	A	804.77	.	AC=2;AF=1.00;AN=2;DP=30;ExcessHet=3.0103;FS=0.000;MLEAC=2;MLEAF=1.00;MQ=43.64;QD=26.83;SOR=0.976	GT:AD:DP:GQ:PL	1/1:0,30:30:90:833,90,0
X	5037564	.	T	C	1625.77	.	AC=2;AF=1.00;AN=2;DP=37;ExcessHet=3.0103;FS=0.000;MLEAC=2;MLEAF=1.00;MQ=43.52;QD=30.58;SOR=0.859	GT:AD:DP:GQ:PL	1/1:0,37:37:99:1654,111,0
X	5037567	.	C	A	1625.77	.	AC=2;AF=1.00;AN=2;DP=37;ExcessHet=3.0103;FS=0.000;MLEAC=2;MLEAF=1.00;MQ=43.52;QD=32.62;SOR=0.859	GT:AD:DP:GQ:PL	1/1:0,37:37:99:1654,111,0
X	5037583	.	T	G	1592.77	.	AC=2;AF=1.00;AN=2;DP=36;ExcessHet=3.0103;FS=0.000;MLEAC=2;MLEAF=1.00;MQ=43.46;QD=31.64;SOR=0.693	GT:AD:DP:GQ:PL	1/1:0,36:36:99:1621,111,0
X	5037628	.	G	C	1972.77	.	AC=2;AF=1.00;AN=2;DP=44;ExcessHet=3.0103;FS=0.000;MLEAC=2;MLEAF=1.00;MQ=43.47;QD=28.26;SOR=0.784	GT:AD:DP:GQ:PL	1/1:0,44:44:99:2001,138,0
X	5037644	.	GAT	G	2070.73	.	AC=2;AF=1.00;AN=2;DP=48;ExcessHet=3.0103;FS=0.000;MLEAC=2;MLEAF=1.00;MQ=42.79;QD=31.73;SOR=0.776	GT:AD:DP:GQ:PL	1/1:0,48:48:99:2108,144,0
X	5037648	.	GGA	G	2042.73	.	AC=2;AF=1.00;AN=2;DP=46;ExcessHet=3.0103;FS=0.000;MLEAC=2;MLEAF=1.00;MQ=42.74;QD=35.91;SOR=0.693	GT:AD:DP:GQ:PL	1/1:0,46:46:99:2080,142,0
X	5039474	.	G	C	852.77	.	AC=2;AF=1.00;AN=2;DP=33;ExcessHet=3.0103;FS=0.000;MLEAC=2;MLEAF=1.00;MQ=44.00;QD=26.65;SOR=0.818	GT:AD:DP:GQ:PL	1/1:0,32:32:96:881,96,0
X	5039766	.	AT	A	1470.73	.	AC=2;AF=1.00;AN=2;DP=35;ExcessHet=3.0103;FS=0.000;MLEAC=2;MLEAF=1.00;MQ=43.84;QD=29.77;SOR=1.148	GT:AD:DP:GQ:PL	1/1:0,35:35:99:1508,105,0
X	5039768	.	AT	A	1499.73	.	AC=2;AF=1.00;AN=2;DP=35;ExcessHet=3.0103;FS=0.000;MLEAC=2;MLEAF=1.00;MQ=43.84;QD=31.22;SOR=1.148	GT:AD:DP:GQ:PL	1/1:0,35:35:99:1537,108,0
X	5039779	.	T	C	1451.77	.	AC=2;AF=1.00;AN=2;DP=33;ExcessHet=3.0103;FS=0.000;MLEAC=2;MLEAF=1.00;MQ=43.83;QD=34.63;SOR=1.022	GT:AD:DP:GQ:PL	1/1:0,33:33:99:1480,102,0
X	5039838	.	T	TA	1726.73	.	AC=2;AF=1.00;AN=2;DP=40;ExcessHet=3.0103;FS=0.000;MLEAC=2;MLEAF=1.00;MQ=43.62;QD=29.14;SOR=0.793	GT:AD:DP:GQ:PL	1/1:0,40:40:99:1764,123,0
X	5039839	.	T	A	1735.77	.	AC=2;AF=1.00;AN=2;DP=40;ExcessHet=3.0103;FS=0.000;MLEAC=2;MLEAF=1.00;MQ=43.62;QD=31.62;SOR=0.693	GT:AD:DP:GQ:PL	1/1:0,40:40:99:1764,123,0
X	5039869	.	G	T	1338.77	.	AC=2;AF=1.00;AN=2;DP=48;ExcessHet=3.0103;FS=0.000;MLEAC=2;MLEAF=1.00;MQ=43.69;QD=27.89;SOR=1.067	GT:AD:DP:GQ:PL	1/1:0,48:48:99:1367,144,0
X	5039934	.	C	A	1524.77	.	AC=2;AF=1.00;AN=2;DP=55;ExcessHet=3.0103;FS=0.000;MLEAC=2;MLEAF=1.00;MQ=43.83;QD=27.72;SOR=1.262	GT:AD:DP:GQ:PL	1/1:0,55:55:99:1553,165,0
X	5040402	.	C	CT	927.73	.	AC=2;AF=1.00;AN=2;DP=44;ExcessHet=3.0103;FS=0.000;MLEAC=2;MLEAF=1.00;MQ=43.73;QD=21.58;SOR=0.739	GT:AD:DP:GQ:PL	1/1:0,43:43:99:965,128,0
X	5040576	.	T	G	679.77	.	AC=2;AF=1.00;AN=2;DP=26;ExcessHet=3.0103;FS=0.000;MLEAC=2;MLEAF=1.00;MQ=43.85;QD=26.14;SOR=1.697	GT:AD:DP:GQ:PL	1/1:0,26:26:78:708,78,0
X	5040705	.	C	T	1186.77	.	AC=2;AF=1.00;AN=2;DP=27;ExcessHet=3.0103;FS=0.000;MLEAC=2;MLEAF=1.00;MQ=43.89;QD=29.99;SOR=2.066	GT:AD:DP:GQ:PL	1/1:0,27:27:81:1215,81,0
X	5040706	.	A	T	1186.77	.	AC=2;AF=1.00;AN=2;DP=27;ExcessHet=3.0103;FS=0.000;MLEAC=2;MLEAF=1.00;MQ=43.89;QD=28.13;SOR=2.066	GT:AD:DP:GQ:PL	1/1:0,27:27:81:1215,81,0
X	5040873	.	A	G	793.77	.	AC=2;AF=1.00;AN=2;DP=30;ExcessHet=3.0103;FS=0.000;MLEAC=2;MLEAF=1.00;MQ=43.93;QD=26.46;SOR=1.143	GT:AD:DP:GQ:PL	1/1:0,30:30:90:822,90,0
X	5041112	.	CA	C	1092.73	.	AC=2;AF=1.00;AN=2;DP=39;ExcessHet=3.0103;FS=0.000;MLEAC=2;MLEAF=1.00;MQ=43.75;QD=28.02;SOR=0.743	GT:AD:DP:GQ:PL	1/1:0,39:39:99:1130,117,0
X	5041167	.	TAAGA	T	1826.73	.	AC=2;AF=1.00;AN=2;DP=42;ExcessHet=3.0103;FS=0.000;MLEAC=2;MLEAF=1.00;MQ=43.37;QD=34.29;SOR=0.892	GT:AD:DP:GQ:PL	1/1:0,42:42:99:1864,126,0
X	5041332	.	C	A	2251.77	.	AC=2;AF=1.00;AN=2;DP=53;ExcessHet=3.0103;FS=0.000;MLEAC=2;MLEAF=1.00;MQ=41.18;QD=30.37;SOR=0.853	GT:AD:DP:GQ:PL	1/1:0,52:52:99:2280,162,0
X	5041345	.	G	A	2158.77	.	AC=2;AF=1.00;AN=2;DP=47;ExcessHet=3.0103;FS=0.000;MLEAC=2;MLEAF=1.00;MQ=40.90;QD=29.96;SOR=0.919	GT:AD:DP:GQ:PL	1/1:0,47:47:99:2187,147,0
X	5041366	.	A	ACAAAAG	1991.73	.	AC=2;AF=1.00;AN=2;DP=46;ExcessHet=3.0103;FS=0.000;MLEAC=2;MLEAF=1.00;MQ=41.08;QD=31.59;SOR=0.788	GT:AD:DP:GQ:PL	1/1:0,46:46:99:2029,137,0
X	5041385	.	CAAAAAATA	C	1717.73	.	AC=2;AF=1.00;AN=2;DP=40;ExcessHet=3.0103;FS=0.000;MLEAC=2;MLEAF=1.00;MQ=40.60;QD=34.18;SOR=1.730	GT:AD:DP:GQ:PL	1/1:0,39:39:99:1755,117,0
X	5041404	.	T	A	1771.77	.	AC=2;AF=1.00;AN=2;DP=40;ExcessHet=3.0103;FS=0.000;MLEAC=2;MLEAF=1.00;MQ=40.55;QD=30.42;SOR=1.788	GT:AD:DP:GQ:PL	1/1:0,40:40:99:1800,120,0
X	5041407	.	T	TAAA	1835.73	.	AC=2;AF=1.00;AN=2;DP=40;ExcessHet=3.0103;FS=0.000;MLEAC=2;MLEAF=1.00;MQ=40.55;QD=32.93;SOR=1.788	GT:AD:DP:GQ:PL	1/1:0,40:40:99:1873,126,0
X	5041429	.	A	T	1589.77	.	AC=2;AF=1.00;AN=2;DP=36;ExcessHet=3.0103;FS=0.000;MLEAC=2;MLEAF=1.00;MQ=40.99;QD=32.61;SOR=2.432	GT:AD:DP:GQ:PL	1/1:0,36:36:99:1618,111,0
X	5041476	.	C	CTTTTT	892.73	.	AC=2;AF=1.00;AN=2;DP=20;ExcessHet=3.0103;FS=0.000;MLEAC=1;MLEAF=0.500;MQ=42.31;QD=27.79;SOR=4.977	GT:AD:DP:GQ:PL	1/1:0,17:17:66:927,66,0
X	5041483	.	A	T	1037.77	.	AC=2;AF=1.00;AN=2;DP=26;ExcessHet=3.0103;FS=0.000;MLEAC=2;MLEAF=1.00;MQ=42.03;QD=30.59;SOR=1.697	GT:AD:DP:GQ:PL	1/1:0,26:26:78:1066,78,0
X	5041670	.	A	G	2081.77	.	AC=2;AF=1.00;AN=2;DP=50;ExcessHet=3.0103;FS=0.000;MLEAC=2;MLEAF=1.00;MQ=43.27;QD=33.88;SOR=0.776	GT:AD:DP:GQ:PL	1/1:0,48:48:99:2110,144,0
X	5041677	.	A	C	2312.77	.	AC=2;AF=1.00;AN=2;DP=51;ExcessHet=3.0103;FS=0.000;MLEAC=2;MLEAF=1.00;MQ=43.25;QD=30.03;SOR=0.733	GT:AD:DP:GQ:PL	1/1:0,49:49:99:2341,163,0
X	5041685	.	G	A	2242.77	.	AC=2;AF=1.00;AN=2;DP=54;ExcessHet=3.0103;FS=0.000;MLEAC=2;MLEAF=1.00;MQ=43.25;QD=28.00;SOR=0.770	GT:AD:DP:GQ:PL	1/1:0,52:52:99:2271,157,0
X	5041718	.	T	C	1104.77	.	AC=2;AF=1.00;AN=2;BaseQRankSum=1.698;ClippingRankSum=0.000;DP=47;ExcessHet=3.0103;FS=3.108;MLEAC=2;MLEAF=1.00;MQ=43.31;MQRankSum=1.303;QD=24.55;ReadPosRankSum=-0.120;SOR=0.365	GT:AD:DP:GQ:PL	1/1:1,44:45:99:1133,123,0
X	5041746	.	C	T	1250.77	.	AC=2;AF=1.00;AN=2;DP=48;ExcessHet=3.0103;FS=0.000;MLEAC=2;MLEAF=1.00;MQ=43.49;QD=27.19;SOR=0.874	GT:AD:DP:GQ:PL	1/1:0,46:46:99:1279,138,0
X	5041819	.	T	A	1960.77	.	AC=2;AF=1.00;AN=2;DP=49;ExcessHet=3.0103;FS=0.000;MLEAC=2;MLEAF=1.00;MQ=43.76;QD=28.74;SOR=0.776	GT:AD:DP:GQ:PL	1/1:0,48:48:99:1989,144,0
X	5041838	.	CAA	C	1820.73	.	AC=2;AF=1.00;AN=2;DP=40;ExcessHet=3.0103;FS=0.000;MLEAC=2;MLEAF=1.00;MQ=43.80;QD=30.57;SOR=0.793	GT:AD:DP:GQ:PL	1/1:0,40:40:99:1858,126,0
X	5041845	.	A	C	1861.77	.	AC=2;AF=1.00;AN=2;DP=40;ExcessHet=3.0103;FS=0.000;MLEAC=2;MLEAF=1.00;MQ=43.80;QD=28.37;SOR=0.793	GT:AD:DP:GQ:PL	1/1:0,40:40:99:1890,126,0
X	5041863	.	T	C	1771.77	.	AC=2;AF=1.00;AN=2;DP=40;ExcessHet=3.0103;FS=0.000;MLEAC=2;MLEAF=1.00;MQ=43.90;QD=23.98;SOR=0.793	GT:AD:DP:GQ:PL	1/1:0,40:40:99:1800,120,0
X	5041881	.	C	A	1681.77	.	AC=2;AF=1.00;AN=2;DP=38;ExcessHet=3.0103;FS=0.000;MLEAC=2;MLEAF=1.00;MQ=43.90;QD=29.27;SOR=0.693	GT:AD:DP:GQ:PL	1/1:0,38:38:99:1710,114,0
X	5041890	.	A	C	1456.77	.	AC=2;AF=1.00;AN=2;DP=33;ExcessHet=3.0103;FS=0.000;MLEAC=2;MLEAF=1.00;MQ=43.88;QD=28.81;SOR=0.752	GT:AD:DP:GQ:PL	1/1:0,33:33:99:1485,99,0
X	5041955	.	C	CA	231.74	.	AC=2;AF=1.00;AN=2;BaseQRankSum=-0.749;ClippingRankSum=0.000;DP=18;ExcessHet=3.0103;FS=0.000;MLEAC=2;MLEAF=1.00;MQ=43.52;MQRankSum=-0.345;QD=16.55;ReadPosRankSum=-1.486;SOR=2.448	GT:AD:DP:GQ:PL	1/1:1,13:14:30:269,30,0
X	5042086	.	TA	T	1708.73	.	AC=2;AF=1.00;AN=2;DP=42;ExcessHet=3.0103;FS=0.000;MLEAC=2;MLEAF=1.00;MQ=43.53;QD=28.13;SOR=0.843	GT:AD:DP:GQ:PL	1/1:0,41:41:99:1746,123,0
X	5042098	.	CAA	C	1888.73	.	AC=2;AF=1.00;AN=2;DP=45;ExcessHet=3.0103;FS=0.000;MLEAC=2;MLEAF=1.00;MQ=43.50;QD=30.89;SOR=0.829	GT:AD:DP:GQ:PL	1/1:0,45:45:99:1926,135,0
X	5042115	.	G	T	1953.77	.	AC=2;AF=1.00;AN=2;DP=46;ExcessHet=3.0103;FS=0.000;MLEAC=2;MLEAF=1.00;MQ=43.51;QD=36.33;SOR=0.976	GT:AD:DP:GQ:PL	1/1:0,46:46:99:1982,138,0
X	5042209	.	T	C	1204.77	.	AC=2;AF=1.00;AN=2;DP=45;ExcessHet=3.0103;FS=0.000;MLEAC=2;MLEAF=1.00;MQ=43.56;QD=26.77;SOR=1.280	GT:AD:DP:GQ:PL	1/1:0,45:45:99:1233,135,0
X	5042330	.	A	T	1633.77	.	AC=2;AF=1.00;AN=2;DP=40;ExcessHet=3.0103;FS=0.000;MLEAC=2;MLEAF=1.00;MQ=43.48;QD=29.75;SOR=1.022	GT:AD:DP:GQ:PL	1/1:0,40:40:99:1662,120,0
X	5042351	.	T	TGTTTTTG	1606.73	.	AC=2;AF=1.00;AN=2;DP=36;ExcessHet=3.0103;FS=0.000;MLEAC=2;MLEAF=1.00;MQ=43.42;QD=34.21;SOR=1.473	GT:AD:DP:GQ:PL	1/1:0,36:36:99:1644,116,0
X	5042466	.	A	G	1262.77	.	AC=2;AF=1.00;AN=2;DP=48;ExcessHet=3.0103;FS=0.000;MLEAC=2;MLEAF=1.00;MQ=43.88;QD=26.31;SOR=1.298	GT:AD:DP:GQ:PL	1/1:0,48:48:99:1291,143,0
X	5042516	.	C	G	1031.77	.	AC=2;AF=1.00;AN=2;DP=40;ExcessHet=3.0103;FS=0.000;MLEAC=2;MLEAF=1.00;MQ=43.90;QD=25.79;SOR=0.793	GT:AD:DP:GQ:PL	1/1:0,40:40:99:1060,120,0
X	5042707	.	AG	A	383.73	.	AC=1;AF=0.500;AN=2;BaseQRankSum=-0.374;ClippingRankSum=0.000;DP=37;ExcessHet=3.0103;FS=1.700;MLEAC=1;MLEAF=0.500;MQ=43.95;MQRankSum=-0.429;QD=10.96;ReadPosRankSum=0.578;SOR=0.356	GT:AD:DP:GQ:PL	0/1:7,28:35:33:421,0,33
X	5042936	.	A	G	1090.77	.	AC=2;AF=1.00;AN=2;DP=39;ExcessHet=3.0103;FS=0.000;MLEAC=2;MLEAF=1.00;MQ=43.95;QD=27.97;SOR=0.743	GT:AD:DP:GQ:PL	1/1:0,39:39:99:1119,117,0
X	5043453	.	C	T	294.77	.	AC=2;AF=1.00;AN=2;DP=18;ExcessHet=3.0103;FS=0.000;MLEAC=2;MLEAF=1.00;MQ=43.73;QD=26.80;SOR=4.977	GT:AD:DP:GQ:PL	1/1:0,11:11:33:323,33,0
X	5043712	.	G	A	931.77	.	AC=2;AF=1.00;AN=2;DP=52;ExcessHet=3.0103;FS=0.000;MLEAC=2;MLEAF=1.00;MQ=43.58;QD=25.88;SOR=1.061	GT:AD:DP:GQ:PL	1/1:0,36:36:99:960,107,0
X	5044239	.	T	TA	612.73	.	AC=2;AF=1.00;AN=2;DP=29;ExcessHet=3.0103;FS=0.000;MLEAC=2;MLEAF=1.00;MQ=44.38;QD=21.88;SOR=0.997	GT:AD:DP:GQ:PL	1/1:0,28:28:84:650,84,0
X	5044362	.	G	A	889.77	.	AC=2;AF=1.00;AN=2;DP=32;ExcessHet=3.0103;FS=0.000;MLEAC=2;MLEAF=1.00;MQ=43.88;QD=27.81;SOR=0.693	GT:AD:DP:GQ:PL	1/1:0,32:32:96:918,96,0
X	5045189	.	A	C	1703.77	.	AC=2;AF=1.00;AN=2;DP=37;ExcessHet=3.0103;FS=0.000;MLEAC=2;MLEAF=1.00;MQ=43.17;QD=28.89;SOR=0.746	GT:AD:DP:GQ:PL	1/1:0,37:37:99:1732,120,0
X	5045197	.	GTAA	G	359.74	.	AC=1;AF=0.500;AN=2;BaseQRankSum=0.353;ClippingRankSum=0.000;DP=38;ExcessHet=3.0103;FS=0.000;MLEAC=1;MLEAF=0.500;MQ=43.04;MQRankSum=1.323;QD=11.24;ReadPosRankSum=1.210;SOR=0.693	GT:AD:DP:GQ:PL	0/1:6,26:32:29:397,0,29
X	5045213	.	CA	C	1452.73	.	AC=2;AF=1.00;AN=2;DP=36;ExcessHet=3.0103;FS=0.000;MLEAC=2;MLEAF=1.00;MQ=42.82;QD=29.11;SOR=0.804	GT:AD:DP:GQ:PL	1/1:0,36:36:99:1490,108,0
X	5045253	.	C	T	1955.77	.	AC=2;AF=1.00;AN=2;DP=43;ExcessHet=3.0103;FS=0.000;MLEAC=2;MLEAF=1.00;MQ=42.69;QD=31.10;SOR=1.312	GT:AD:DP:GQ:PL	1/1:0,43:43:99:1984,135,0
X	5045255	.	A	T	1955.77	.	AC=2;AF=1.00;AN=2;DP=43;ExcessHet=3.0103;FS=0.000;MLEAC=2;MLEAF=1.00;MQ=42.73;QD=30.36;SOR=1.455	GT:AD:DP:GQ:PL	1/1:0,43:43:99:1984,135,0
X	5045262	.	C	G	1861.77	.	AC=2;AF=1.00;AN=2;DP=42;ExcessHet=3.0103;FS=0.000;MLEAC=2;MLEAF=1.00;MQ=42.75;QD=31.13;SOR=1.402	GT:AD:DP:GQ:PL	1/1:0,42:42:99:1890,126,0
X	5045271	.	ATTTT	A	1942.73	.	AC=2;AF=1.00;AN=2;DP=44;ExcessHet=3.0103;FS=0.000;MLEAC=2;MLEAF=1.00;MQ=42.81;QD=31.96;SOR=1.230	GT:AD:DP:GQ:PL	1/1:0,44:44:99:1980,132,0
X	5045277	.	T	G	1951.77	.	AC=2;AF=1.00;AN=2;DP=44;ExcessHet=3.0103;FS=0.000;MLEAC=2;MLEAF=1.00;MQ=42.81;QD=26.51;SOR=1.230	GT:AD:DP:GQ:PL	1/1:0,44:44:99:1980,132,0
X	5045279	.	TGA	T	1942.73	.	AC=2;AF=1.00;AN=2;DP=44;ExcessHet=3.0103;FS=0.000;MLEAC=2;MLEAF=1.00;MQ=42.81;QD=27.57;SOR=1.230	GT:AD:DP:GQ:PL	1/1:0,44:44:99:1980,132,0
X	5045283	.	T	G	1951.77	.	AC=2;AF=1.00;AN=2;DP=44;ExcessHet=3.0103;FS=0.000;MLEAC=2;MLEAF=1.00;MQ=42.81;QD=29.49;SOR=1.230	GT:AD:DP:GQ:PL	1/1:0,44:44:99:1980,133,0
X	5045351	.	C	T	1055.77	.	AC=2;AF=1.00;AN=2;DP=40;ExcessHet=3.0103;FS=0.000;MLEAC=2;MLEAF=1.00;MQ=43.01;QD=26.39;SOR=1.022	GT:AD:DP:GQ:PL	1/1:0,40:40:99:1084,120,0
X	5045366	.	T	A	1172.77	.	AC=2;AF=1.00;AN=2;DP=43;ExcessHet=3.0103;FS=0.000;MLEAC=2;MLEAF=1.00;MQ=42.90;QD=27.27;SOR=1.179	GT:AD:DP:GQ:PL	1/1:0,43:43:99:1201,129,0
X	5045408	.	C	A	1009.77	.	AC=2;AF=1.00;AN=2;DP=36;ExcessHet=3.0103;FS=0.000;MLEAC=2;MLEAF=1.00;MQ=42.78;QD=28.05;SOR=0.693	GT:AD:DP:GQ:PL	1/1:0,36:36:99:1038,108,0
X	5045436	.	ACAC	A	1852.73	.	AC=2;AF=1.00;AN=2;DP=40;ExcessHet=3.0103;FS=0.000;MLEAC=2;MLEAF=1.00;MQ=42.52;QD=29.19;SOR=0.793	GT:AD:DP:GQ:PL	1/1:0,40:40:99:1890,126,0
X	5045444	.	G	GATAGTA	1941.73	.	AC=2;AF=1.00;AN=2;DP=43;ExcessHet=3.0103;FS=0.000;MLEAC=2;MLEAF=1.00;MQ=42.58;QD=28.40;SOR=0.739	GT:AD:DP:GQ:PL	1/1:0,43:43:99:1979,132,0
X	5045473	.	C	T	1263.77	.	AC=2;AF=1.00;AN=2;DP=46;ExcessHet=3.0103;FS=0.000;MLEAC=2;MLEAF=1.00;MQ=42.68;QD=27.47;SOR=0.780	GT:AD:DP:GQ:PL	1/1:0,46:46:99:1292,138,0
X	5045598	.	AAAG	A	1907.73	.	AC=2;AF=1.00;AN=2;DP=45;ExcessHet=3.0103;FS=0.000;MLEAC=2;MLEAF=1.00;MQ=43.39;QD=29.70;SOR=0.836	GT:AD:DP:GQ:PL	1/1:0,43:43:99:1945,132,0
X	5045604	.	G	T	2006.77	.	AC=2;AF=1.00;AN=2;DP=43;ExcessHet=3.0103;FS=0.000;MLEAC=2;MLEAF=1.00;MQ=43.36;QD=32.12;SOR=0.836	GT:AD:DP:GQ:PL	1/1:0,43:43:99:2035,138,0
X	5045607	.	T	A	1996.77	.	AC=2;AF=1.00;AN=2;DP=44;ExcessHet=3.0103;FS=0.000;MLEAC=2;MLEAF=1.00;MQ=43.37;QD=33.08;SOR=0.784	GT:AD:DP:GQ:PL	1/1:0,44:44:99:2025,135,0
X	5045613	.	G	GA	1886.73	.	AC=2;AF=1.00;AN=2;DP=42;ExcessHet=3.0103;FS=0.000;MLEAC=2;MLEAF=1.00;MQ=43.34;QD=31.68;SOR=0.892	GT:AD:DP:GQ:PL	1/1:0,42:42:99:1924,129,0
X	5045618	.	G	GT	1955.73	.	AC=2;AF=1.00;AN=2;DP=45;ExcessHet=3.0103;FS=0.000;MLEAC=2;MLEAF=1.00;MQ=43.39;QD=24.73;SOR=0.929	GT:AD:DP:GQ:PL	1/1:0,45:45:99:1993,135,0
X	5045859	.	GAT	G	1105.73	.	AC=2;AF=1.00;AN=2;BaseQRankSum=1.095;ClippingRankSum=0.000;DP=41;ExcessHet=3.0103;FS=0.000;MLEAC=2;MLEAF=1.00;MQ=43.95;MQRankSum=0.000;QD=26.97;ReadPosRankSum=-0.978;SOR=0.527	GT:AD:DP:GQ:PL	1/1:1,40:41:93:1143,93,0
X	5046404	.	AG	A	614.73	.	AC=2;AF=1.00;AN=2;DP=33;ExcessHet=3.0103;FS=0.000;MLEAC=2;MLEAF=1.00;MQ=43.94;QD=21.20;SOR=0.760	GT:AD:DP:GQ:PL	1/1:0,29:29:87:652,87,0
X	5047761	.	G	T	1164.77	.	AC=2;AF=1.00;AN=2;DP=44;ExcessHet=3.0103;FS=0.000;MLEAC=2;MLEAF=1.00;MQ=44.00;QD=26.47;SOR=0.784	GT:AD:DP:GQ:PL	1/1:0,44:44:99:1193,132,0
X	5047787	.	A	C	2121.77	.	AC=2;AF=1.00;AN=2;DP=48;ExcessHet=3.0103;FS=0.000;MLEAC=2;MLEAF=1.00;MQ=44.00;QD=26.96;SOR=0.776	GT:AD:DP:GQ:PL	1/1:0,48:48:99:2150,147,0
X	5047789	.	T	A	2121.77	.	AC=2;AF=1.00;AN=2;DP=49;ExcessHet=3.0103;FS=0.000;MLEAC=2;MLEAF=1.00;MQ=43.85;QD=29.58;SOR=0.818	GT:AD:DP:GQ:PL	1/1:0,49:49:99:2150,147,0
X	5047965	.	G	T	948.77	.	AC=2;AF=1.00;AN=2;BaseQRankSum=1.749;ClippingRankSum=0.000;DP=37;ExcessHet=3.0103;FS=3.259;MLEAC=2;MLEAF=1.00;MQ=44.00;MQRankSum=0.000;QD=26.35;ReadPosRankSum=-0.418;SOR=0.491	GT:AD:DP:GQ:PL	1/1:1,35:36:83:977,83,0
X	5048424	.	A	C	870.77	.	AC=2;AF=1.00;AN=2;DP=34;ExcessHet=3.0103;FS=0.000;MLEAC=2;MLEAF=1.00;MQ=44.00;QD=26.39;SOR=1.022	GT:AD:DP:GQ:PL	1/1:0,33:33:99:899,99,0
X	5048542	.	A	T	1102.77	.	AC=2;AF=1.00;AN=2;DP=41;ExcessHet=3.0103;FS=0.000;MLEAC=2;MLEAF=1.00;MQ=43.95;QD=26.90;SOR=0.741	GT:AD:DP:GQ:PL	1/1:0,41:41:99:1131,123,0
X	5048582	.	ATTT	A	1670.73	.	AC=2;AF=1.00;AN=2;DP=39;ExcessHet=3.0103;FS=0.000;MLEAC=2;MLEAF=1.00;MQ=43.66;QD=33.31;SOR=0.914	GT:AD:DP:GQ:PL	1/1:0,38:38:99:1708,114,0
X	5048603	.	G	GA	1717.73	.	AC=2;AF=1.00;AN=2;DP=38;ExcessHet=3.0103;FS=0.000;MLEAC=2;MLEAF=1.00;MQ=43.65;QD=28.95;SOR=0.798	GT:AD:DP:GQ:PL	1/1:0,38:38:99:1755,117,0
X	5048607	.	G	A	1757.77	.	AC=2;AF=1.00;AN=2;DP=41;ExcessHet=3.0103;FS=0.000;MLEAC=2;MLEAF=1.00;MQ=43.68;QD=36.39;SOR=0.954	GT:AD:DP:GQ:PL	1/1:0,41:41:99:1786,123,0
X	5048645	.	T	TA	658.73	.	AC=2;AF=1.00;AN=2;DP=33;ExcessHet=3.0103;FS=0.000;MLEAC=2;MLEAF=1.00;MQ=43.60;QD=21.25;SOR=0.756	GT:AD:DP:GQ:PL	1/1:0,31:31:95:696,95,0
X	5048788	.	C	T	1303.77	.	AC=2;AF=1.00;AN=2;DP=48;ExcessHet=3.0103;FS=0.000;MLEAC=2;MLEAF=1.00;MQ=44.00;QD=27.16;SOR=0.866	GT:AD:DP:GQ:PL	1/1:0,48:48:99:1332,144,0
X	5048922	.	A	AT	490.73	.	AC=2;AF=1.00;AN=2;BaseQRankSum=-0.788;ClippingRankSum=0.000;DP=33;ExcessHet=3.0103;FS=0.000;MLEAC=2;MLEAF=1.00;MQ=44.00;MQRankSum=0.000;QD=17.53;ReadPosRankSum=-0.372;SOR=0.407	GT:AD:DP:GQ:PL	1/1:1,27:28:73:528,73,0
X	5049235	.	G	A	1035.77	.	AC=2;AF=1.00;AN=2;DP=38;ExcessHet=3.0103;FS=0.000;MLEAC=2;MLEAF=1.00;MQ=43.95;QD=27.26;SOR=1.040	GT:AD:DP:GQ:PL	1/1:0,38:38:99:1064,114,0
X	5049630	.	TTGCCAAACCGTTGTCACATAAATGCGTTCTGTTAC	T	712.73	.	AC=2;AF=1.00;AN=2;DP=19;ExcessHet=3.0103;FS=0.000;MLEAC=2;MLEAF=1.00;MQ=41.96;QD=29.36;SOR=1.371	GT:AD:DP:GQ:PL	1/1:0,17:17:52:750,52,0
X	5049758	.	GTT	G	346.74	.	AC=2;AF=1.00;AN=2;BaseQRankSum=-1.564;ClippingRankSum=0.000;DP=21;ExcessHet=3.0103;FS=3.590;MLEAC=2;MLEAF=1.00;MQ=43.63;MQRankSum=0.000;QD=21.67;SOR=0.829	GT:AD:DP:GQ:PL	1/1:1,15:16:29:384,29,0
X	5050035	.	A	AT	772.73	.	AC=2;AF=1.00;AN=2;BaseQRankSum=-1.484;ClippingRankSum=0.000;DP=49;ExcessHet=3.0103;FS=0.000;MLEAC=2;MLEAF=1.00;MQ=43.91;MQRankSum=1.785;QD=17.17;ReadPosRankSum=0.384;SOR=1.022	GT:AD:DP:GQ:PL	1/1:2,43:45:96:810,96,0
X	5051267	.	A	G	1262.77	.	AC=2;AF=1.00;AN=2;DP=46;ExcessHet=3.0103;FS=0.000;MLEAC=2;MLEAF=1.00;MQ=43.94;QD=27.45;SOR=0.976	GT:AD:DP:GQ:PL	1/1:0,46:46:99:1291,138,0
X	5051521	.	T	C	859.77	.	AC=2;AF=1.00;AN=2;DP=33;ExcessHet=3.0103;FS=0.000;MLEAC=2;MLEAF=1.00;MQ=43.82;QD=26.05;SOR=1.022	GT:AD:DP:GQ:PL	1/1:0,33:33:99:888,99,0
X	5053063	.	C	CA	528.73	.	AC=2;AF=1.00;AN=2;DP=30;ExcessHet=3.0103;FS=0.000;MLEAC=2;MLEAF=1.00;MQ=43.87;QD=21.15;SOR=0.770	GT:AD:DP:GQ:PL	1/1:0,25:25:77:566,77,0
X	5053581	.	GA	G	558.73	.	AC=2;AF=1.00;AN=2;BaseQRankSum=-0.071;ClippingRankSum=0.000;DP=39;ExcessHet=3.0103;FS=2.653;MLEAC=2;MLEAF=1.00;MQ=44.00;MQRankSum=0.000;QD=15.52;ReadPosRankSum=2.107;SOR=0.298	GT:AD:DP:GQ:PL	1/1:2,34:36:58:596,58,0
X	5053914	.	C	CT	1013.73	.	AC=2;AF=1.00;AN=2;BaseQRankSum=0.875;ClippingRankSum=0.000;DP=56;ExcessHet=3.0103;FS=1.922;MLEAC=2;MLEAF=1.00;MQ=44.00;MQRankSum=0.000;QD=18.43;ReadPosRankSum=-1.119;SOR=0.403	GT:AD:DP:GQ:PL	1/1:4,51:55:98:1051,98,0
X	5054478	.	A	G	1088.77	.	AC=2;AF=1.00;AN=2;DP=41;ExcessHet=3.0103;FS=0.000;MLEAC=2;MLEAF=1.00;MQ=44.00;QD=26.56;SOR=1.206	GT:AD:DP:GQ:PL	1/1:0,41:41:99:1117,123,0
X	5054760	.	T	A	1988.77	.	AC=2;AF=1.00;AN=2;DP=45;ExcessHet=3.0103;FS=0.000;MLEAC=2;MLEAF=1.00;MQ=43.91;QD=28.99;SOR=1.038	GT:AD:DP:GQ:PL	1/1:0,45:45:99:2017,138,0
X	5054768	.	C	T	2044.77	.	AC=2;AF=1.00;AN=2;DP=46;ExcessHet=3.0103;FS=0.000;MLEAC=2;MLEAF=1.00;MQ=43.91;QD=29.77;SOR=0.874	GT:AD:DP:GQ:PL	1/1:0,46:46:99:2073,144,0
X	5055014	.	T	A	1024.77	.	AC=2;AF=1.00;AN=2;DP=39;ExcessHet=3.0103;FS=0.000;MLEAC=2;MLEAF=1.00;MQ=43.65;QD=26.28;SOR=0.968	GT:AD:DP:GQ:PL	1/1:0,39:39:99:1053,117,0
X	5055051	.	C	CA	1762.73	.	AC=2;AF=1.00;AN=2;DP=40;ExcessHet=3.0103;FS=0.000;MLEAC=2;MLEAF=1.00;MQ=43.66;QD=30.76;SOR=1.292	GT:AD:DP:GQ:PL	1/1:0,40:40:99:1800,120,0
X	5055054	.	C	A	1771.77	.	AC=2;AF=1.00;AN=2;DP=40;ExcessHet=3.0103;FS=0.000;MLEAC=2;MLEAF=1.00;MQ=43.66;QD=29.15;SOR=1.292	GT:AD:DP:GQ:PL	1/1:0,40:40:99:1800,120,0
X	5055070	.	G	A	1700.77	.	AC=2;AF=1.00;AN=2;DP=39;ExcessHet=3.0103;FS=0.000;MLEAC=2;MLEAF=1.00;MQ=43.65;QD=32.29;SOR=1.387	GT:AD:DP:GQ:PL	1/1:0,39:39:99:1729,117,0
X	5055091	.	CAAA	C	675.73	.	AC=2;AF=1.00;AN=2;BaseQRankSum=-1.336;ClippingRankSum=0.000;DP=38;ExcessHet=3.0103;FS=4.523;MLEAC=1;MLEAF=0.500;MQ=43.59;MQRankSum=0.000;QD=30.72;ReadPosRankSum=1.738;SOR=1.447	GT:AD:DP:GQ:PL	1/1:1,21:22:47:692,47,0
X	5055233	.	G	GGA	1611.73	.	AC=2;AF=1.00;AN=2;BaseQRankSum=1.697;ClippingRankSum=0.000;DP=45;ExcessHet=3.0103;FS=0.000;MLEAC=2;MLEAF=1.00;MQ=43.52;MQRankSum=2.237;QD=31.12;ReadPosRankSum=1.517;SOR=0.243	GT:AD:DP:GQ:PL	1/1:1,44:45:99:1649,128,0
X	5055260	.	G	GCAGCCT	1535.73	.	AC=2;AF=1.00;AN=2;DP=41;ExcessHet=3.0103;FS=0.000;MLEAC=2;MLEAF=1.00;MQ=43.05;QD=30.92;SOR=0.752	GT:AD:DP:GQ:PL	1/1:0,33:33:99:1573,105,0
X	5055500	.	G	GTACA	1578.73	.	AC=2;AF=1.00;AN=2;DP=34;ExcessHet=3.0103;FS=0.000;MLEAC=2;MLEAF=1.00;MQ=43.26;QD=26.90;SOR=1.418	GT:AD:DP:GQ:PL	1/1:0,34:34:99:1616,111,0
X	5055514	.	ATGTG	A	1402.73	.	AC=2;AF=1.00;AN=2;DP=36;ExcessHet=3.0103;FS=0.000;MLEAC=2;MLEAF=1.00;MQ=43.31;QD=32.92;SOR=1.681	GT:AD:DP:GQ:PL	1/1:0,32:32:97:1440,97,0
X	5055542	.	C	A	1648.77	.	AC=2;AF=1.00;AN=2;DP=41;ExcessHet=3.0103;FS=0.000;MLEAC=2;MLEAF=1.00;MQ=43.39;QD=28.37;SOR=1.501	GT:AD:DP:GQ:PL	1/1:0,41:41:99:1677,123,0
X	5055857	.	T	C	1248.77	.	AC=2;AF=1.00;AN=2;DP=47;ExcessHet=3.0103;FS=0.000;MLEAC=2;MLEAF=1.00;MQ=43.88;QD=26.57;SOR=0.735	GT:AD:DP:GQ:PL	1/1:0,47:47:99:1277,141,0
X	5056044	.	T	C	1134.77	.	AC=2;AF=1.00;AN=2;DP=45;ExcessHet=3.0103;FS=0.000;MLEAC=2;MLEAF=1.00;MQ=43.87;QD=25.22;SOR=0.737	GT:AD:DP:GQ:PL	1/1:0,45:45:99:1163,132,0
X	5056104	.	C	CTACAAA	1570.73	.	AC=2;AF=1.00;AN=2;DP=37;ExcessHet=3.0103;FS=0.000;MLEAC=2;MLEAF=1.00;MQ=43.95;QD=28.69;SOR=0.869	GT:AD:DP:GQ:PL	1/1:0,35:35:99:1608,108,0
X	5056183	.	A	G	1541.77	.	AC=2;AF=1.00;AN=2;DP=42;ExcessHet=3.0103;FS=0.000;MLEAC=2;MLEAF=1.00;MQ=43.69;QD=30.78;SOR=1.096	GT:AD:DP:GQ:PL	1/1:0,39:39:99:1570,117,0
X	5056184	.	AAG	A	1532.73	.	AC=2;AF=1.00;AN=2;DP=42;ExcessHet=3.0103;FS=0.000;MLEAC=2;MLEAF=1.00;MQ=43.69;QD=27.05;SOR=1.096	GT:AD:DP:GQ:PL	1/1:0,39:39:99:1570,117,0
X	5056430	.	CAA	C	827.73	.	AC=2;AF=1.00;AN=2;DP=37;ExcessHet=3.0103;FS=0.000;MLEAC=2;MLEAF=1.00;MQ=43.84;QD=24.35;SOR=1.284	GT:AD:DP:GQ:PL	1/1:2,32:34:92:865,92,0
X	5056549	.	GT	G	586.73	.	AC=2;AF=1.00;AN=2;BaseQRankSum=-1.315;ClippingRankSum=0.000;DP=33;ExcessHet=3.0103;FS=0.000;MLEAC=2;MLEAF=1.00;MQ=43.82;MQRankSum=0.000;QD=19.56;ReadPosRankSum=0.000;SOR=0.314	GT:AD:DP:GQ:PL	1/1:1,29:30:67:624,67,0
X	5057231	.	G	A	1233.77	.	AC=2;AF=1.00;AN=2;DP=46;ExcessHet=3.0103;FS=0.000;MLEAC=2;MLEAF=1.00;MQ=43.91;QD=26.82;SOR=1.609	GT:AD:DP:GQ:PL	1/1:0,46:46:99:1262,137,0
X	5057289	.	G	C	906.77	.	AC=2;AF=1.00;AN=2;DP=35;ExcessHet=3.0103;FS=0.000;MLEAC=2;MLEAF=1.00;MQ=43.81;QD=25.91;SOR=1.308	GT:AD:DP:GQ:PL	1/1:0,35:35:99:935,105,0
X	5057337	.	GT	G	879.73	.	AC=2;AF=1.00;AN=2;DP=33;ExcessHet=3.0103;FS=0.000;MLEAC=2;MLEAF=1.00;MQ=43.01;QD=30.34;SOR=1.493	GT:AD:DP:GQ:PL	1/1:0,29:29:89:917,89,0
X	5057343	.	T	G	274.98	.	AC=2;AF=1.00;AN=2;BaseQRankSum=-1.936;ClippingRankSum=0.000;DP=33;ExcessHet=3.0103;FS=0.000;MLEAC=2;MLEAF=1.00;MQ=43.01;MQRankSum=1.726;QD=12.50;ReadPosRankSum=-0.337;SOR=1.022	GT:AD:DP:GQ:PL	1/1:3,19:22:13:303,13,0
X	5057359	.	T	G	911.77	.	AC=2;AF=1.00;AN=2;DP=24;ExcessHet=3.0103;FS=0.000;MLEAC=2;MLEAF=1.00;MQ=42.85;QD=22.86;SOR=2.303	GT:AD:DP:GQ:PL	1/1:0,22:22:86:940,86,0
X	5057379	.	T	C	859.77	.	AC=2;AF=1.00;AN=2;DP=22;ExcessHet=3.0103;FS=0.000;MLEAC=2;MLEAF=1.00;MQ=43.00;QD=31.04;SOR=2.303	GT:AD:DP:GQ:PL	1/1:0,22:22:66:888,66,0
X	5057434	.	C	T	840.77	.	AC=2;AF=1.00;AN=2;DP=32;ExcessHet=3.0103;FS=0.000;MLEAC=2;MLEAF=1.00;MQ=43.32;QD=26.27;SOR=1.473	GT:AD:DP:GQ:PL	1/1:0,32:32:96:869,96,0
X	5057559	.	C	T	690.77	.	AC=2;AF=1.00;AN=2;DP=25;ExcessHet=3.0103;FS=0.000;MLEAC=2;MLEAF=1.00;MQ=43.81;QD=27.63;SOR=0.941	GT:AD:DP:GQ:PL	1/1:0,25:25:75:719,75,0
X	5057633	.	T	A	1440.77	.	AC=2;AF=1.00;AN=2;DP=32;ExcessHet=3.0103;FS=0.000;MLEAC=2;MLEAF=1.00;MQ=43.39;QD=34.62;SOR=0.693	GT:AD:DP:GQ:PL	1/1:0,32:32:99:1469,99,0
X	5057636	.	TGGGGGGGGG	T	1431.73	.	AC=2;AF=1.00;AN=2;DP=34;ExcessHet=3.0103;FS=0.000;MLEAC=2;MLEAF=1.00;MQ=43.42;QD=27.43;SOR=0.752	GT:AD:DP:GQ:PL	1/1:0,33:33:99:1469,99,0
X	5057650	.	G	GAAAAAAAAA	1447.73	.	AC=2;AF=1.00;AN=2;DP=33;ExcessHet=3.0103;FS=0.000;MLEAC=2;MLEAF=1.00;MQ=43.41;QD=32.08;SOR=0.818	GT:AD:DP:GQ:PL	1/1:0,32:32:99:1485,99,0
X	5057811	.	T	C	1118.77	.	AC=2;AF=1.00;AN=2;DP=44;ExcessHet=3.0103;FS=0.000;MLEAC=2;MLEAF=1.00;MQ=43.82;QD=25.43;SOR=1.105	GT:AD:DP:GQ:PL	1/1:0,44:44:99:1147,131,0
X	5057859	.	C	G	1794.77	.	AC=2;AF=1.00;AN=2;DP=44;ExcessHet=3.0103;FS=0.000;MLEAC=2;MLEAF=1.00;MQ=43.69;QD=32.70;SOR=0.990	GT:AD:DP:GQ:PL	1/1:0,44:44:99:1823,137,0
X	5057870	.	CT	C	1677.73	.	AC=2;AF=1.00;AN=2;DP=42;ExcessHet=3.0103;FS=0.000;MLEAC=2;MLEAF=1.00;MQ=43.59;QD=34.06;SOR=1.005	GT:AD:DP:GQ:PL	1/1:0,42:42:99:1715,128,0
X	5057935	.	A	AC	1401.73	.	AC=2;AF=1.00;AN=2;DP=42;ExcessHet=3.0103;FS=0.000;MLEAC=2;MLEAF=1.00;MQ=43.41;QD=33.37;SOR=1.127	GT:AD:DP:GQ:PL	1/1:0,42:42:99:1439,126,0
X	5057957	.	T	TGTA	1796.73	.	AC=2;AF=1.00;AN=2;DP=41;ExcessHet=3.0103;FS=0.000;MLEAC=2;MLEAF=1.00;MQ=43.35;QD=27.63;SOR=0.954	GT:AD:DP:GQ:PL	1/1:0,41:41:99:1834,123,0
X	5057962	.	C	T	1816.77	.	AC=2;AF=1.00;AN=2;DP=41;ExcessHet=3.0103;FS=0.000;MLEAC=2;MLEAF=1.00;MQ=43.35;QD=28.05;SOR=0.843	GT:AD:DP:GQ:PL	1/1:0,41:41:99:1845,123,0
X	5057967	.	G	GAT	1818.73	.	AC=2;AF=1.00;AN=2;DP=43;ExcessHet=3.0103;FS=0.000;MLEAC=2;MLEAF=1.00;MQ=43.34;QD=35.70;SOR=0.859	GT:AD:DP:GQ:PL	1/1:0,43:43:99:1856,135,0
X	5058005	.	T	C	1332.77	.	AC=2;AF=1.00;AN=2;DP=48;ExcessHet=3.0103;FS=0.000;MLEAC=2;MLEAF=1.00;MQ=43.68;QD=27.77;SOR=0.776	GT:AD:DP:GQ:PL	1/1:0,48:48:99:1361,144,0
X	5058092	.	C	CT	1248.73	.	AC=2;AF=1.00;AN=2;BaseQRankSum=0.472;ClippingRankSum=0.000;DP=66;ExcessHet=3.0103;FS=0.000;MLEAC=2;MLEAF=1.00;MQ=43.54;MQRankSum=-0.333;QD=19.82;ReadPosRankSum=0.309;SOR=1.278	GT:AD:DP:GQ:PL	1/1:2,61:63:99:1286,146,0
X	5059325	.	T	TA	551.73	.	AC=2;AF=1.00;AN=2;BaseQRankSum=0.689;ClippingRankSum=0.000;DP=46;ExcessHet=3.0103;FS=0.000;MLEAC=1;MLEAF=0.500;MQ=43.96;MQRankSum=0.000;QD=13.46;ReadPosRankSum=1.362;SOR=0.368	GT:AD:DP:GQ:PL	1/1:5,36:41:42:582,42,0
X	5059903	.	G	C	287.77	.	AC=1;AF=0.500;AN=2;BaseQRankSum=1.376;ClippingRankSum=0.000;DP=41;ExcessHet=3.0103;FS=1.216;MLEAC=1;MLEAF=0.500;MQ=43.69;MQRankSum=-0.722;QD=7.02;ReadPosRankSum=0.796;SOR=0.678	GT:AD:DP:GQ:PL	0/1:24,17:41:99:316,0,532
X	5059917	.	AAC	A	1853.73	.	AC=2;AF=1.00;AN=2;DP=45;ExcessHet=3.0103;FS=0.000;MLEAC=2;MLEAF=1.00;MQ=43.50;QD=28.08;SOR=0.784	GT:AD:DP:GQ:PL	1/1:0,44:44:99:1891,132,0
X	5059921	.	A	G	1862.77	.	AC=2;AF=1.00;AN=2;DP=45;ExcessHet=3.0103;FS=0.000;MLEAC=2;MLEAF=1.00;MQ=43.50;QD=30.57;SOR=0.784	GT:AD:DP:GQ:PL	1/1:0,44:44:99:1891,132,0
X	5060128	.	CA	C	234.73	.	AC=1;AF=0.500;AN=2;BaseQRankSum=-1.170;ClippingRankSum=0.000;DP=33;ExcessHet=3.0103;FS=1.983;MLEAC=1;MLEAF=0.500;MQ=42.97;MQRankSum=0.330;QD=8.69;ReadPosRankSum=-0.204;SOR=0.330	GT:AD:DP:GQ:PL	0/1:6,21:27:32:272,0,32
X	5061305	.	G	GA	1119.73	.	AC=2;AF=1.00;AN=2;DP=35;ExcessHet=3.0103;FS=0.000;MLEAC=2;MLEAF=1.00;MQ=43.39;QD=24.83;SOR=0.997	GT:AD:DP:GQ:PL	1/1:0,28:28:87:1157,87,0
X	5061326	.	A	T	1118.77	.	AC=2;AF=1.00;AN=2;DP=28;ExcessHet=3.0103;FS=0.000;MLEAC=2;MLEAF=1.00;MQ=43.30;QD=33.97;SOR=0.997	GT:AD:DP:GQ:PL	1/1:0,28:28:84:1147,84,0
X	5061374	.	G	T	347.77	.	AC=2;AF=1.00;AN=2;DP=18;ExcessHet=3.0103;FS=0.000;MLEAC=2;MLEAF=1.00;MQ=44.00;QD=21.74;SOR=0.941	GT:AD:DP:GQ:PL	1/1:0,16:16:46:376,46,0
X	5061517	.	C	A	1880.77	.	AC=2;AF=1.00;AN=2;DP=43;ExcessHet=3.0103;FS=0.000;MLEAC=2;MLEAF=1.00;MQ=43.83;QD=31.78;SOR=1.179	GT:AD:DP:GQ:PL	1/1:0,43:43:99:1909,129,0
X	5061522	.	T	G	1880.77	.	AC=2;AF=1.00;AN=2;DP=43;ExcessHet=3.0103;FS=0.000;MLEAC=2;MLEAF=1.00;MQ=43.83;QD=33.32;SOR=1.179	GT:AD:DP:GQ:PL	1/1:0,43:43:99:1909,129,0
X	5061607	.	A	G	1027.77	.	AC=2;AF=1.00;AN=2;DP=39;ExcessHet=3.0103;FS=0.000;MLEAC=2;MLEAF=1.00;MQ=43.81;QD=26.35;SOR=0.850	GT:AD:DP:GQ:PL	1/1:0,39:39:99:1056,116,0
X	5062103	.	C	A	1169.77	.	AC=2;AF=1.00;AN=2;BaseQRankSum=1.805;ClippingRankSum=0.000;DP=44;ExcessHet=3.0103;FS=3.324;MLEAC=2;MLEAF=1.00;MQ=43.87;MQRankSum=-0.183;QD=27.20;ReadPosRankSum=0.244;SOR=0.525	GT:AD:DP:GQ:PL	1/1:1,42:43:99:1198,119,0
X	5062153	.	T	C	1073.77	.	AC=2;AF=1.00;AN=2;DP=40;ExcessHet=3.0103;FS=0.000;MLEAC=2;MLEAF=1.00;MQ=43.95;QD=26.84;SOR=1.022	GT:AD:DP:GQ:PL	1/1:0,40:40:99:1102,120,0
X	5062195	.	A	AT	426.73	.	AC=2;AF=1.00;AN=2;DP=27;ExcessHet=3.0103;FS=0.000;MLEAC=2;MLEAF=1.00;MQ=43.93;QD=18.55;SOR=1.230	GT:AD:DP:GQ:PL	1/1:0,23:23:68:464,68,0
X	5062229	.	A	G	703.77	.	AC=2;AF=1.00;AN=2;DP=19;ExcessHet=3.0103;FS=0.000;MLEAC=2;MLEAF=1.00;MQ=43.79;QD=34.66;SOR=1.609	GT:AD:DP:GQ:PL	1/1:0,19:19:57:732,57,0
X	5062236	.	G	GTTTT	949.73	.	AC=2;AF=1.00;AN=2;DP=16;ExcessHet=3.0103;FS=0.000;MLEAC=2;MLEAF=1.00;MQ=43.75;QD=28.10;SOR=1.609	GT:AD:DP:GQ:PL	1/1:0,16:16:75:987,75,0
X	5062289	.	AC	A	872.73	.	AC=2;AF=1.00;AN=2;DP=31;ExcessHet=3.0103;FS=0.000;MLEAC=2;MLEAF=1.00;MQ=43.81;QD=28.15;SOR=1.402	GT:AD:DP:GQ:PL	1/1:0,31:31:93:910,93,0
X	5062677	.	CT	C	629.73	.	AC=2;AF=1.00;AN=2;DP=33;ExcessHet=3.0103;FS=0.000;MLEAC=2;MLEAF=1.00;MQ=44.00;QD=19.68;SOR=1.911	GT:AD:DP:GQ:PL	1/1:0,32:32:95:667,95,0
X	5062761	.	AC	A	440.74	.	AC=2;AF=1.00;AN=2;BaseQRankSum=-0.145;ClippingRankSum=0.000;DP=43;ExcessHet=3.0103;FS=0.000;MLEAC=2;MLEAF=1.00;MQ=43.87;MQRankSum=2.830;QD=12.96;ReadPosRankSum=1.129;SOR=0.826	GT:AD:DP:GQ:PL	1/1:4,30:34:30:478,30,0
X	5062774	.	C	A	1871.77	.	AC=2;AF=1.00;AN=2;DP=43;ExcessHet=3.0103;FS=0.000;MLEAC=2;MLEAF=1.00;MQ=43.87;QD=26.98;SOR=1.179	GT:AD:DP:GQ:PL	1/1:0,43:43:99:1900,132,0
X	5065852	.	T	C	477.73	.	AC=2;AF=1.00;AN=2;DP=25;ExcessHet=3.0103;FS=0.000;MLEAC=2;MLEAF=1.00;MQ=41.75;QD=21.72;SOR=1.609	GT:AD:DP:GQ:PL	1/1:0,22:22:64:515,64,0
X	5066040	.	T	C	650.77	.	AC=2;AF=1.00;AN=2;DP=25;ExcessHet=3.0103;FS=0.000;MLEAC=2;MLEAF=1.00;MQ=41.98;QD=26.03;SOR=0.770	GT:AD:DP:GQ:PL	1/1:0,25:25:75:679,75,0
X	5067938	.	A	G	1966.77	.	AC=2;AF=1.00;AN=2;DP=46;ExcessHet=3.0103;FS=0.000;MLEAC=2;MLEAF=1.00;MQ=43.67;QD=30.00;SOR=1.609	GT:AD:DP:GQ:PL	1/1:0,46:46:99:1995,138,0
X	5067941	.	A	G	1966.77	.	AC=2;AF=1.00;AN=2;DP=44;ExcessHet=3.0103;FS=0.000;MLEAC=2;MLEAF=1.00;MQ=43.65;QD=29.03;SOR=1.828	GT:AD:DP:GQ:PL	1/1:0,44:44:99:1995,138,0
X	5068859	.	G	A	2124.77	.	AC=2;AF=1.00;AN=2;DP=50;ExcessHet=3.0103;FS=0.000;MLEAC=2;MLEAF=1.00;MQ=44.66;QD=31.28;SOR=0.952	GT:AD:DP:GQ:PL	1/1:0,50:50:99:2153,150,0
X	5068875	.	T	TC	2253.73	.	AC=2;AF=1.00;AN=2;DP=50;ExcessHet=3.0103;FS=0.000;MLEAC=2;MLEAF=1.00;MQ=44.66;QD=32.97;SOR=0.952	GT:AD:DP:GQ:PL	1/1:0,50:50:99:2291,157,0
X	5068886	.	T	TC	2229.73	.	AC=2;AF=1.00;AN=2;DP=49;ExcessHet=3.0103;FS=0.000;MLEAC=2;MLEAF=1.00;MQ=44.45;QD=29.48;SOR=0.909	GT:AD:DP:GQ:PL	1/1:0,49:49:99:2267,154,0
X	5069694	.	A	AAAAAAATAAG	1906.73	.	AC=2;AF=1.00;AN=2;BaseQRankSum=-1.598;ClippingRankSum=0.000;DP=44;ExcessHet=3.0103;FS=0.000;MLEAC=2;MLEAF=1.00;MQ=43.87;MQRankSum=-0.183;QD=31.06;ReadPosRankSum=1.371;SOR=0.489	GT:AD:DP:GQ:PL	1/1:1,42:43:99:1944,112,0
X	5069745	.	GTTATATACA	G	1772.73	.	AC=2;AF=1.00;AN=2;DP=44;ExcessHet=3.0103;FS=0.000;MLEAC=2;MLEAF=1.00;MQ=44.07;QD=31.32;SOR=1.075	GT:AD:DP:GQ:PL	1/1:0,41:41:99:1810,124,0
X	5070999	.	T	G	1093.77	.	AC=2;AF=1.00;AN=2;DP=40;ExcessHet=3.0103;FS=0.000;MLEAC=2;MLEAF=1.00;MQ=43.95;QD=27.34;SOR=1.292	GT:AD:DP:GQ:PL	1/1:0,40:40:99:1122,118,0
X	5071763	.	A	T	1214.77	.	AC=2;AF=1.00;AN=2;DP=44;ExcessHet=3.0103;FS=0.000;MLEAC=2;MLEAF=1.00;MQ=43.87;QD=27.61;SOR=0.784	GT:AD:DP:GQ:PL	1/1:0,44:44:99:1243,132,0
X	5071814	.	C	T	1105.77	.	AC=2;AF=1.00;AN=2;DP=40;ExcessHet=3.0103;FS=0.000;MLEAC=2;MLEAF=1.00;MQ=43.90;QD=27.64;SOR=0.793	GT:AD:DP:GQ:PL	1/1:0,40:40:99:1134,120,0
X	5071960	.	T	G	446.74	.	AC=2;AF=1.00;AN=2;BaseQRankSum=-2.171;ClippingRankSum=0.000;DP=39;ExcessHet=3.0103;FS=4.746;MLEAC=2;MLEAF=1.00;MQ=43.24;MQRankSum=0.039;QD=13.54;ReadPosRankSum=0.138;SOR=0.545	GT:AD:DP:GQ:PL	1/1:4,29:33:6:474,6,0
X	5071963	.	G	T	446.74	.	AC=2;AF=1.00;AN=2;BaseQRankSum=0.931;ClippingRankSum=0.000;DP=38;ExcessHet=3.0103;FS=4.959;MLEAC=2;MLEAF=1.00;MQ=43.22;MQRankSum=0.000;QD=13.96;ReadPosRankSum=0.628;SOR=0.673	GT:AD:DP:GQ:PL	1/1:4,28:32:6:474,6,0
X	5071994	.	G	A	945.77	.	AC=2;AF=1.00;AN=2;DP=35;ExcessHet=3.0103;FS=0.000;MLEAC=2;MLEAF=1.00;MQ=43.64;QD=27.02;SOR=0.749	GT:AD:DP:GQ:PL	1/1:0,35:35:99:974,105,0
X	5072101	.	A	T	1312.73	.	AC=2;AF=1.00;AN=2;DP=50;ExcessHet=3.0103;FS=0.000;MLEAC=2;MLEAF=1.00;MQ=43.92;QD=26.79;SOR=1.280	GT:AD:DP:GQ:PL	1/1:0,49:49:99:1350,145,0
X	5073285	.	AT	A	834.73	.	AC=2;AF=1.00;AN=2;BaseQRankSum=-0.655;ClippingRankSum=0.000;DP=49;ExcessHet=3.0103;FS=2.675;MLEAC=2;MLEAF=1.00;MQ=43.70;MQRankSum=-0.319;QD=18.55;ReadPosRankSum=-1.139;SOR=0.175	GT:AD:DP:GQ:PL	1/1:3,42:45:80:872,80,0
X	5074058	.	T	A	1064.77	.	AC=2;AF=1.00;AN=2;DP=41;ExcessHet=3.0103;FS=0.000;MLEAC=2;MLEAF=1.00;MQ=43.86;QD=26.62;SOR=1.151	GT:AD:DP:GQ:PL	1/1:0,40:40:99:1093,120,0
X	5074352	.	T	A	254.89	.	AC=2;AF=1.00;AN=2;BaseQRankSum=-1.699;ClippingRankSum=0.000;DP=30;ExcessHet=3.0103;FS=5.142;MLEAC=2;MLEAF=1.00;MQ=43.93;MQRankSum=0.000;QD=9.80;ReadPosRankSum=1.495;SOR=0.793	GT:AD:DP:GQ:PL	1/1:4,22:26:2:281,2,0
X	5074355	.	TATA	T	1446.73	.	AC=2;AF=1.00;AN=2;DP=33;ExcessHet=3.0103;FS=0.000;MLEAC=2;MLEAF=1.00;MQ=43.94;QD=37.77;SOR=0.752	GT:AD:DP:GQ:PL	1/1:0,33:33:99:1484,102,0
X	5074372	.	T	G	1411.77	.	AC=2;AF=1.00;AN=2;DP=33;ExcessHet=3.0103;FS=0.000;MLEAC=2;MLEAF=1.00;MQ=44.00;QD=33.61;SOR=0.752	GT:AD:DP:GQ:PL	1/1:0,33:33:99:1440,102,0
X	5074444	.	GT	G	799.73	.	AC=2;AF=1.00;AN=2;DP=43;ExcessHet=3.0103;FS=0.000;MLEAC=2;MLEAF=1.00;MQ=44.00;QD=19.04;SOR=0.788	GT:AD:DP:GQ:PL	1/1:0,42:42:99:837,125,0
X	5074472	.	T	A	1229.77	.	AC=2;AF=1.00;AN=2;DP=45;ExcessHet=3.0103;FS=0.000;MLEAC=2;MLEAF=1.00;MQ=44.00;QD=27.33;SOR=0.737	GT:AD:DP:GQ:PL	1/1:0,45:45:99:1258,135,0
X	5074890	.	C	CA	828.73	.	AC=2;AF=1.00;AN=2;DP=40;ExcessHet=3.0103;FS=0.000;MLEAC=2;MLEAF=1.00;MQ=42.66;QD=21.25;SOR=0.850	GT:AD:DP:GQ:PL	1/1:0,39:39:99:866,116,0
X	5075428	.	T	A	234.85	.	AC=1;AF=0.500;AN=2;BaseQRankSum=0.171;ClippingRankSum=0.000;DP=29;ExcessHet=3.0103;FS=4.904;MLEAC=1;MLEAF=0.500;MQ=28.89;MQRankSum=0.529;QD=10.68;ReadPosRankSum=-0.275;SOR=0.333	GT:AD:DP:GQ:PL	0/1:5,17:22:17:263,0,17
X	5075795	.	A	C	317.77	.	AC=2;AF=1.00;AN=2;DP=14;ExcessHet=3.0103;FS=0.000;MLEAC=2;MLEAF=1.00;MQ=27.67;QD=24.44;SOR=1.179	GT:AD:DP:GQ:PL	1/1:0,13:13:39:346,39,0
X	5075918	.	T	TAC	672.73	.	AC=2;AF=1.00;AN=2;DP=20;ExcessHet=3.0103;FS=0.000;MLEAC=2;MLEAF=1.00;MQ=24.72;QD=28.75;SOR=1.609	GT:AD:DP:GQ:PL	1/1:0,19:19:57:710,57,0
X	5076095	.	C	CA	349.74	.	AC=2;AF=1.00;AN=2;BaseQRankSum=-0.556;ClippingRankSum=0.000;DP=26;ExcessHet=3.0103;FS=3.136;MLEAC=2;MLEAF=1.00;MQ=29.22;MQRankSum=-0.255;QD=15.21;ReadPosRankSum=-0.540;SOR=0.126	GT:AD:DP:GQ:PL	1/1:2,21:23:30:387,30,0
X	5076236	.	A	T	779.77	.	AC=2;AF=1.00;AN=2;DP=30;ExcessHet=3.0103;FS=0.000;MLEAC=2;MLEAF=1.00;MQ=29.13;QD=25.99;SOR=1.143	GT:AD:DP:GQ:PL	1/1:0,30:30:90:808,90,0
X	5076275	X_5076275_SNP	G	A	1205.77	.	AC=2;AF=1.00;AN=2;DB;DP=30;ExcessHet=3.0103;FS=0.000;MLEAC=2;MLEAF=1.00;MQ=28.91;QD=27.67;SOR=0.976	GT:AD:DP:GQ:PL	1/1:0,30:30:90:1234,90,0
X	5076300	.	G	A	1157.77	.	AC=2;AF=1.00;AN=2;DP=26;ExcessHet=3.0103;FS=0.000;MLEAC=2;MLEAF=1.00;MQ=28.07;QD=33.29;SOR=1.220	GT:AD:DP:GQ:PL	1/1:0,26:26:81:1186,81,0
X	5076307	.	G	C	1086.77	.	AC=2;AF=1.00;AN=2;DP=25;ExcessHet=3.0103;FS=0.000;MLEAC=2;MLEAF=1.00;MQ=28.18;QD=29.15;SOR=1.358	GT:AD:DP:GQ:PL	1/1:0,25:25:75:1115,75,0
X	5076373	.	A	AG	438.73	.	AC=2;AF=1.00;AN=2;DP=14;ExcessHet=3.0103;FS=0.000;MLEAC=2;MLEAF=1.00;MQ=31.00;QD=31.34;SOR=1.765	GT:AD:DP:GQ:PL	1/1:0,14:14:42:476,42,0
X	5076390	.	CA	C	727.73	.	AC=2;AF=1.00;AN=2;DP=19;ExcessHet=3.0103;FS=0.000;MLEAC=2;MLEAF=1.00;MQ=27.83;QD=29.31;SOR=0.693	GT:AD:DP:GQ:PL	1/1:0,16:16:51:765,51,0
X	5076407	.	C	A	781.77	.	AC=2;AF=1.00;AN=2;DP=18;ExcessHet=3.0103;FS=0.000;MLEAC=2;MLEAF=1.00;MQ=29.13;QD=29.80;SOR=0.693	GT:AD:DP:GQ:PL	1/1:0,18:18:54:810,54,0
X	5076411	.	C	CA	846.73	.	AC=2;AF=1.00;AN=2;DP=18;ExcessHet=3.0103;FS=0.000;MLEAC=2;MLEAF=1.00;MQ=29.13;QD=26.38;SOR=0.693	GT:AD:DP:GQ:PL	1/1:0,18:18:60:884,60,0
X	5076415	.	C	T	873.77	.	AC=2;AF=1.00;AN=2;DP=21;ExcessHet=3.0103;FS=0.000;MLEAC=2;MLEAF=1.00;MQ=30.54;QD=28.81;SOR=0.784	GT:AD:DP:GQ:PL	1/1:0,21:21:63:902,63,0
X	5076475	.	CA	C	409.73	.	AC=2;AF=1.00;AN=2;BaseQRankSum=1.196;ClippingRankSum=0.000;DP=26;ExcessHet=3.0103;FS=3.736;MLEAC=2;MLEAF=1.00;MQ=33.55;MQRankSum=1.268;QD=15.76;ReadPosRankSum=-0.067;SOR=0.861	GT:AD:DP:GQ:PL	1/1:1,25:26:57:447,57,0
X	5076630	.	T	TG	1617.73	.	AC=2;AF=1.00;AN=2;DP=48;ExcessHet=3.0103;FS=0.000;MLEAC=2;MLEAF=1.00;MQ=40.29;QD=33.70;SOR=0.866	GT:AD:DP:GQ:PL	1/1:0,48:48:99:1655,144,0
X	5076775	.	G	T	1182.77	.	AC=2;AF=1.00;AN=2;DP=43;ExcessHet=3.0103;FS=0.000;MLEAC=2;MLEAF=1.00;MQ=42.80;QD=27.51;SOR=1.179	GT:AD:DP:GQ:PL	1/1:0,43:43:99:1211,129,0
X	5076833	.	A	AATACGGGG	1564.73	.	AC=2;AF=1.00;AN=2;DP=41;ExcessHet=3.0103;FS=0.000;MLEAC=2;MLEAF=1.00;MQ=41.88;QD=33.71;SOR=3.026	GT:AD:DP:GQ:PL	1/1:0,36:36:99:1602,108,0
X	5076847	.	G	GTA	850.73	.	AC=2;AF=1.00;AN=2;BaseQRankSum=-0.122;ClippingRankSum=0.000;DP=35;ExcessHet=3.0103;FS=3.531;MLEAC=2;MLEAF=1.00;MQ=40.53;MQRankSum=-0.770;QD=26.59;ReadPosRankSum=-0.273;SOR=2.303	GT:AD:DP:GQ:PL	1/1:2,30:32:35:888,35,0
X	5076995	.	G	C	682.77	.	AC=2;AF=1.00;AN=2;DP=25;ExcessHet=3.0103;FS=0.000;MLEAC=2;MLEAF=1.00;MQ=34.05;QD=24.77;SOR=1.609	GT:AD:DP:GQ:PL	1/1:0,16:16:48:711,48,0
X	5076998	.	G	C	682.77	.	AC=2;AF=1.00;AN=2;DP=24;ExcessHet=3.0103;FS=0.000;MLEAC=2;MLEAF=1.00;MQ=34.48;QD=28.87;SOR=1.609	GT:AD:DP:GQ:PL	1/1:0,16:16:48:711,48,0
X	5077908	.	A	G	659.77	.	AC=2;AF=1.00;AN=2;DP=26;ExcessHet=3.0103;FS=0.000;MLEAC=2;MLEAF=1.00;MQ=29.86;QD=25.38;SOR=0.693	GT:AD:DP:GQ:PL	1/1:0,26:26:78:688,78,0
X	5078041	.	G	A	791.77	.	AC=2;AF=1.00;AN=2;DP=19;ExcessHet=3.0103;FS=0.000;MLEAC=2;MLEAF=1.00;MQ=27.84;QD=24.71;SOR=0.793	GT:AD:DP:GQ:PL	1/1:0,19:19:57:820,57,0
X	5078054	.	G	T	807.77	.	AC=2;AF=1.00;AN=2;DP=18;ExcessHet=3.0103;FS=0.000;MLEAC=2;MLEAF=1.00;MQ=28.17;QD=29.40;SOR=1.179	GT:AD:DP:GQ:PL	1/1:0,18:18:57:836,57,0
X	5078071	.	A	T	646.77	.	AC=2;AF=1.00;AN=2;DP=14;ExcessHet=3.0103;FS=0.000;MLEAC=2;MLEAF=1.00;MQ=27.02;QD=25.59;SOR=0.693	GT:AD:DP:GQ:PL	1/1:0,14:14:45:675,45,0
X	5078076	.	T	A	556.77	.	AC=2;AF=1.00;AN=2;DP=13;ExcessHet=3.0103;FS=0.000;MLEAC=2;MLEAF=1.00;MQ=27.43;QD=25.17;SOR=0.836	GT:AD:DP:GQ:PL	1/1:0,13:13:39:585,39,0
X	5078077	.	C	T	556.77	.	AC=2;AF=1.00;AN=2;DP=13;ExcessHet=3.0103;FS=0.000;MLEAC=2;MLEAF=1.00;MQ=27.43;QD=27.16;SOR=0.836	GT:AD:DP:GQ:PL	1/1:0,13:13:39:585,39,0
X	5078085	.	AT	A	502.73	.	AC=2;AF=1.00;AN=2;DP=11;ExcessHet=3.0103;FS=0.000;MLEAC=2;MLEAF=1.00;MQ=28.44;QD=25.80;SOR=1.270	GT:AD:DP:GQ:PL	1/1:0,11:11:36:540,36,0
X	5078087	.	C	G	511.77	.	AC=2;AF=1.00;AN=2;DP=11;ExcessHet=3.0103;FS=0.000;MLEAC=2;MLEAF=1.00;MQ=28.44;QD=34.37;SOR=1.270	GT:AD:DP:GQ:PL	1/1:0,11:11:36:540,36,0
X	5078093	.	A	T	511.77	.	AC=2;AF=1.00;AN=2;DP=12;ExcessHet=3.0103;FS=0.000;MLEAC=2;MLEAF=1.00;MQ=28.17;QD=33.22;SOR=1.445	GT:AD:DP:GQ:PL	1/1:0,12:12:36:540,36,0
X	5078099	.	T	C	511.77	.	AC=2;AF=1.00;AN=2;DP=12;ExcessHet=3.0103;FS=0.000;MLEAC=2;MLEAF=1.00;MQ=28.17;QD=28.84;SOR=1.445	GT:AD:DP:GQ:PL	1/1:0,12:12:36:540,36,0
X	5078104	.	C	T	466.77	.	AC=2;AF=1.00;AN=2;DP=10;ExcessHet=3.0103;FS=0.000;MLEAC=2;MLEAF=1.00;MQ=29.08;QD=21.54;SOR=1.609	GT:AD:DP:GQ:PL	1/1:0,10:10:33:495,33,0
X	5078551	.	G	A	102.90	.	AC=2;AF=1.00;AN=2;DP=5;ExcessHet=3.0103;FS=0.000;MLEAC=2;MLEAF=1.00;MQ=21.86;QD=20.58;SOR=1.981	GT:AD:DP:GQ:PL	1/1:0,5:5:15:131,15,0
X	5078803	.	T	C	636.77	.	AC=2;AF=1.00;AN=2;DP=16;ExcessHet=3.0103;FS=0.000;MLEAC=2;MLEAF=1.00;MQ=35.96;QD=25.40;SOR=4.047	GT:AD:DP:GQ:PL	1/1:0,15:15:45:665,45,0
X	5078806	.	G	A	636.77	.	AC=2;AF=1.00;AN=2;DP=16;ExcessHet=3.0103;FS=0.000;MLEAC=2;MLEAF=1.00;MQ=35.96;QD=28.56;SOR=4.047	GT:AD:DP:GQ:PL	1/1:0,15:15:45:665,45,0
X	5078887	.	A	G	651.77	.	AC=2;AF=1.00;AN=2;DP=25;ExcessHet=3.0103;FS=0.000;MLEAC=2;MLEAF=1.00;MQ=39.43;QD=26.07;SOR=3.014	GT:AD:DP:GQ:PL	1/1:0,25:25:75:680,75,0
X	5079259	.	C	T	852.77	.	AC=2;AF=1.00;AN=2;DP=34;ExcessHet=3.0103;FS=0.000;MLEAC=2;MLEAF=1.00;MQ=44.00;QD=27.51;SOR=0.756	GT:AD:DP:GQ:PL	1/1:0,31:31:93:881,93,0
X	5079580	.	T	C	534.77	.	AC=2;AF=1.00;AN=2;DP=23;ExcessHet=3.0103;FS=0.000;MLEAC=2;MLEAF=1.00;MQ=31.12;QD=23.25;SOR=2.030	GT:AD:DP:GQ:PL	1/1:0,23:23:68:563,68,0
X	5079967	.	C	T	362.77	.	AC=2;AF=1.00;AN=2;DP=15;ExcessHet=3.0103;FS=0.000;MLEAC=2;MLEAF=1.00;MQ=26.48;QD=24.18;SOR=4.047	GT:AD:DP:GQ:PL	1/1:0,15:15:45:391,45,0
X	5080170	.	T	C	673.77	.	AC=2;AF=1.00;AN=2;DP=27;ExcessHet=3.0103;FS=0.000;MLEAC=2;MLEAF=1.00;MQ=31.01;QD=24.95;SOR=1.302	GT:AD:DP:GQ:PL	1/1:0,27:27:80:702,80,0
X	5080261	.	C	A	889.77	.	AC=2;AF=1.00;AN=2;DP=33;ExcessHet=3.0103;FS=0.000;MLEAC=2;MLEAF=1.00;MQ=35.55;QD=26.96;SOR=0.752	GT:AD:DP:GQ:PL	1/1:0,33:33:99:918,99,0
X	5080543	.	T	C	1219.77	.	AC=2;AF=1.00;AN=2;DP=47;ExcessHet=3.0103;FS=0.000;MLEAC=2;MLEAF=1.00;MQ=35.56;QD=26.52;SOR=0.780	GT:AD:DP:GQ:PL	1/1:0,46:46:99:1248,138,0
X	5080771	.	T	C	762.77	.	AC=2;AF=1.00;AN=2;DP=32;ExcessHet=3.0103;FS=0.000;MLEAC=2;MLEAF=1.00;MQ=40.99;QD=24.61;SOR=1.044	GT:AD:DP:GQ:PL	1/1:0,31:31:91:791,91,0
X	5081155	.	G	T	2563.77	.	AC=2;AF=1.00;AN=2;DP=61;ExcessHet=3.0103;FS=0.000;MLEAC=2;MLEAF=1.00;MQ=43.73;QD=26.30;SOR=0.793	GT:AD:DP:GQ:PL	1/1:0,61:61:99:2592,184,0
X	5081169	.	G	T	2590.77	.	AC=2;AF=1.00;AN=2;DP=60;ExcessHet=3.0103;FS=0.000;MLEAC=2;MLEAF=1.00;MQ=43.69;QD=32.05;SOR=0.760	GT:AD:DP:GQ:PL	1/1:0,60:60:99:2619,187,0
X	5081201	.	G	A	1700.77	.	AC=2;AF=1.00;AN=2;DP=62;ExcessHet=3.0103;FS=0.000;MLEAC=2;MLEAF=1.00;MQ=43.70;QD=27.43;SOR=1.143	GT:AD:DP:GQ:PL	1/1:0,62:62:99:1729,186,0
X	5081302	.	A	T	2735.77	.	AC=2;AF=1.00;AN=2;DP=62;ExcessHet=3.0103;FS=0.000;MLEAC=2;MLEAF=1.00;MQ=43.87;QD=31.32;SOR=0.758	GT:AD:DP:GQ:PL	1/1:0,62:62:99:2764,187,0
X	5081304	.	A	T	2735.77	.	AC=2;AF=1.00;AN=2;DP=61;ExcessHet=3.0103;FS=0.000;MLEAC=2;MLEAF=1.00;MQ=43.87;QD=30.85;SOR=0.793	GT:AD:DP:GQ:PL	1/1:0,61:61:99:2764,187,0
X	5081342	.	A	G	1646.77	.	AC=2;AF=1.00;AN=2;DP=61;ExcessHet=3.0103;FS=0.000;MLEAC=2;MLEAF=1.00;MQ=43.87;QD=27.00;SOR=0.725	GT:AD:DP:GQ:PL	1/1:0,61:61:99:1675,182,0
X	5081426	.	A	ACAATT	1997.73	.	AC=2;AF=1.00;AN=2;DP=47;ExcessHet=3.0103;FS=0.000;MLEAC=2;MLEAF=1.00;MQ=43.96;QD=27.61;SOR=0.780	GT:AD:DP:GQ:PL	1/1:0,46:46:99:2035,140,0
X	5081428	.	A	C	2006.77	.	AC=2;AF=1.00;AN=2;DP=44;ExcessHet=3.0103;FS=0.000;MLEAC=2;MLEAF=1.00;MQ=43.96;QD=34.90;SOR=0.693	GT:AD:DP:GQ:PL	1/1:0,44:44:99:2035,140,0
X	5081498	.	G	A	1505.77	.	AC=2;AF=1.00;AN=2;DP=56;ExcessHet=3.0103;FS=0.000;MLEAC=2;MLEAF=1.00;MQ=44.00;QD=26.89;SOR=0.922	GT:AD:DP:GQ:PL	1/1:0,56:56:99:1534,167,0
X	5081545	.	C	CTT	2754.73	.	AC=2;AF=1.00;AN=2;DP=60;ExcessHet=3.0103;FS=0.000;MLEAC=2;MLEAF=1.00;MQ=44.00;QD=29.34;SOR=0.693	GT:AD:DP:GQ:PL	1/1:0,60:60:99:2792,192,0
X	5081551	.	T	C	2743.77	.	AC=2;AF=1.00;AN=2;DP=62;ExcessHet=3.0103;FS=0.000;MLEAC=2;MLEAF=1.00;MQ=44.00;QD=29.57;SOR=0.899	GT:AD:DP:GQ:PL	1/1:0,62:62:99:2772,190,0
X	5082034	.	G	A	1184.77	.	AC=2;AF=1.00;AN=2;DP=44;ExcessHet=3.0103;FS=0.000;MLEAC=2;MLEAF=1.00;MQ=43.93;QD=26.93;SOR=0.883	GT:AD:DP:GQ:PL	1/1:0,44:44:99:1213,132,0
X	5082179	.	G	GTTA	1638.73	.	AC=2;AF=1.00;AN=2;DP=40;ExcessHet=3.0103;FS=0.000;MLEAC=2;MLEAF=1.00;MQ=43.90;QD=28.95;SOR=1.151	GT:AD:DP:GQ:PL	1/1:0,40:40:99:1676,123,0
X	5082348	.	C	T	1104.77	.	AC=2;AF=1.00;AN=2;DP=42;ExcessHet=3.0103;FS=0.000;MLEAC=2;MLEAF=1.00;MQ=43.77;QD=26.30;SOR=1.259	GT:AD:DP:GQ:PL	1/1:0,42:42:99:1133,125,0
X	5082403	.	A	ACT	946.86	.	AC=1;AF=0.500;AN=2;BaseQRankSum=-0.275;ClippingRankSum=0.000;DP=39;ExcessHet=3.0103;FS=0.000;MLEAC=1;MLEAF=0.500;MQ=43.52;MQRankSum=0.136;QD=25.59;ReadPosRankSum=1.542;SOR=0.446	GT:AD:DP:GQ:PL	0/1:4,33:37:2:982,0,2
X	5082415	.	A	T	1684.77	.	AC=2;AF=1.00;AN=2;DP=41;ExcessHet=3.0103;FS=0.000;MLEAC=2;MLEAF=1.00;MQ=43.55;QD=31.77;SOR=1.501	GT:AD:DP:GQ:PL	1/1:0,41:41:99:1713,123,0
X	5082615	.	T	A	823.77	.	AC=2;AF=1.00;AN=2;BaseQRankSum=1.473;ClippingRankSum=0.000;DP=35;ExcessHet=3.0103;FS=4.649;MLEAC=2;MLEAF=1.00;MQ=43.94;MQRankSum=6.002;QD=23.54;ReadPosRankSum=-0.347;SOR=1.447	GT:AD:DP:GQ:PL	1/1:1,34:35:93:852,93,0
X	5082669	.	G	GTT	517.73	.	AC=2;AF=1.00;AN=2;BaseQRankSum=0.988;ClippingRankSum=0.000;DP=25;ExcessHet=3.0103;FS=0.000;MLEAC=1;MLEAF=0.500;MQ=43.76;MQRankSum=-0.189;QD=23.53;ReadPosRankSum=-0.978;SOR=0.610	GT:AD:DP:GQ:PL	1/1:1,21:22:36:552,36,0
X	5082740	.	TCTGCTG	T	592.73	.	AC=2;AF=1.00;AN=2;DP=14;ExcessHet=3.0103;FS=0.000;MLEAC=2;MLEAF=1.00;MQ=43.72;QD=30.50;SOR=0.976	GT:AD:DP:GQ:PL	1/1:0,14:14:42:630,42,0
X	5082749	.	G	A	601.77	.	AC=2;AF=1.00;AN=2;DP=14;ExcessHet=3.0103;FS=0.000;MLEAC=2;MLEAF=1.00;MQ=43.72;QD=29.83;SOR=0.976	GT:AD:DP:GQ:PL	1/1:0,14:14:42:630,42,0
X	5082776	.	C	T	909.77	.	AC=2;AF=1.00;AN=2;DP=22;ExcessHet=3.0103;FS=0.000;MLEAC=2;MLEAF=1.00;MQ=43.82;QD=29.03;SOR=0.693	GT:AD:DP:GQ:PL	1/1:0,22:22:66:938,66,0
X	5082777	.	T	C	909.77	.	AC=2;AF=1.00;AN=2;DP=22;ExcessHet=3.0103;FS=0.000;MLEAC=2;MLEAF=1.00;MQ=43.82;QD=29.23;SOR=0.693	GT:AD:DP:GQ:PL	1/1:0,22:22:66:938,66,0
X	5083188	.	G	T	1264.77	.	AC=2;AF=1.00;AN=2;DP=47;ExcessHet=3.0103;FS=0.000;MLEAC=2;MLEAF=1.00;MQ=44.00;QD=26.91;SOR=0.919	GT:AD:DP:GQ:PL	1/1:0,47:47:99:1293,141,0
X	5083428	.	A	C	1161.77	.	AC=2;AF=1.00;AN=2;DP=43;ExcessHet=3.0103;FS=0.000;MLEAC=2;MLEAF=1.00;MQ=44.00;QD=27.02;SOR=0.836	GT:AD:DP:GQ:PL	1/1:0,43:43:99:1190,129,0
X	5083613	.	T	C	1156.77	.	AC=2;AF=1.00;AN=2;DP=44;ExcessHet=3.0103;FS=0.000;MLEAC=2;MLEAF=1.00;MQ=44.00;QD=26.29;SOR=1.230	GT:AD:DP:GQ:PL	1/1:0,44:44:99:1185,131,0
X	5083628	.	T	G	1194.77	.	AC=2;AF=1.00;AN=2;DP=46;ExcessHet=3.0103;FS=0.000;MLEAC=2;MLEAF=1.00;MQ=44.00;QD=25.97;SOR=1.609	GT:AD:DP:GQ:PL	1/1:0,46:46:99:1223,136,0
X	5083957	.	T	G	1046.77	.	AC=2;AF=1.00;AN=2;DP=39;ExcessHet=3.0103;FS=0.000;MLEAC=2;MLEAF=1.00;MQ=44.00;QD=26.84;SOR=0.743	GT:AD:DP:GQ:PL	1/1:0,39:39:99:1075,116,0
X	5084035	.	A	G	840.77	.	AC=2;AF=1.00;AN=2;DP=32;ExcessHet=3.0103;FS=0.000;MLEAC=2;MLEAF=1.00;MQ=44.00;QD=26.27;SOR=0.818	GT:AD:DP:GQ:PL	1/1:0,32:32:96:869,96,0
X	5084315	.	C	G	802.77	.	AC=2;AF=1.00;AN=2;DP=31;ExcessHet=3.0103;FS=0.000;MLEAC=2;MLEAF=1.00;MQ=44.00;QD=25.90;SOR=1.044	GT:AD:DP:GQ:PL	1/1:0,31:31:92:831,92,0
X	5084644	.	G	T	1090.77	.	AC=2;AF=1.00;AN=2;DP=41;ExcessHet=3.0103;FS=0.000;MLEAC=2;MLEAF=1.00;MQ=43.73;QD=26.60;SOR=0.741	GT:AD:DP:GQ:PL	1/1:0,41:41:99:1119,122,0
X	5084766	.	G	A	1271.77	.	AC=2;AF=1.00;AN=2;DP=47;ExcessHet=3.0103;FS=0.000;MLEAC=2;MLEAF=1.00;MQ=43.75;QD=27.06;SOR=0.919	GT:AD:DP:GQ:PL	1/1:0,47:47:99:1300,141,0
X	5084801	.	G	T	1181.77	.	AC=2;AF=1.00;AN=2;DP=43;ExcessHet=3.0103;FS=0.000;MLEAC=2;MLEAF=1.00;MQ=43.77;QD=27.48;SOR=1.179	GT:AD:DP:GQ:PL	1/1:0,43:43:99:1210,129,0
X	5084817	.	G	T	2022.77	.	AC=2;AF=1.00;AN=2;BaseQRankSum=1.782;ClippingRankSum=0.000;DP=47;ExcessHet=3.0103;FS=0.000;MLEAC=2;MLEAF=1.00;MQ=43.54;MQRankSum=-0.466;QD=28.65;ReadPosRankSum=-0.778;SOR=0.605	GT:AD:DP:GQ:PL	1/1:1,46:47:99:2051,134,0
X	5084823	.	A	T	1991.77	.	AC=2;AF=1.00;AN=2;BaseQRankSum=1.699;ClippingRankSum=0.000;DP=47;ExcessHet=3.0103;FS=0.000;MLEAC=2;MLEAF=1.00;MQ=43.48;MQRankSum=-0.499;QD=28.23;ReadPosRankSum=-0.655;SOR=0.605	GT:AD:DP:GQ:PL	1/1:1,46:47:99:2020,131,0
X	5084871	.	T	C	1249.77	.	AC=2;AF=1.00;AN=2;DP=46;ExcessHet=3.0103;FS=0.000;MLEAC=2;MLEAF=1.00;MQ=43.17;QD=27.17;SOR=0.976	GT:AD:DP:GQ:PL	1/1:0,46:46:99:1278,138,0
X	5084902	.	A	G	1708.77	.	AC=2;AF=1.00;AN=2;DP=39;ExcessHet=3.0103;FS=0.000;MLEAC=2;MLEAF=1.00;MQ=42.86;QD=31.77;SOR=0.743	GT:AD:DP:GQ:PL	1/1:0,39:39:99:1737,117,0
X	5084910	.	T	C	1771.77	.	AC=2;AF=1.00;AN=2;DP=40;ExcessHet=3.0103;FS=0.000;MLEAC=2;MLEAF=1.00;MQ=42.81;QD=31.59;SOR=0.793	GT:AD:DP:GQ:PL	1/1:0,40:40:99:1800,120,0
X	5084914	.	T	C	1800.77	.	AC=2;AF=1.00;AN=2;DP=40;ExcessHet=3.0103;FS=0.000;MLEAC=2;MLEAF=1.00;MQ=42.81;QD=31.52;SOR=0.793	GT:AD:DP:GQ:PL	1/1:0,40:40:99:1829,123,0
X	5084924	.	C	A	1755.77	.	AC=2;AF=1.00;AN=2;DP=40;ExcessHet=3.0103;FS=0.000;MLEAC=2;MLEAF=1.00;MQ=42.81;QD=27.83;SOR=0.793	GT:AD:DP:GQ:PL	1/1:0,40:40:99:1784,120,0
X	5084943	.	A	C	1100.77	.	AC=2;AF=1.00;AN=2;DP=41;ExcessHet=3.0103;FS=0.000;MLEAC=2;MLEAF=1.00;MQ=42.80;QD=26.85;SOR=0.843	GT:AD:DP:GQ:PL	1/1:0,41:41:99:1129,123,0
X	5084955	.	C	T	1652.77	.	AC=2;AF=1.00;AN=2;DP=38;ExcessHet=3.0103;FS=0.000;MLEAC=2;MLEAF=1.00;MQ=42.72;QD=32.41;SOR=0.914	GT:AD:DP:GQ:PL	1/1:0,38:38:99:1681,114,0
X	5084956	.	G	A	1652.77	.	AC=2;AF=1.00;AN=2;DP=37;ExcessHet=3.0103;FS=0.000;MLEAC=2;MLEAF=1.00;MQ=42.74;QD=32.58;SOR=0.859	GT:AD:DP:GQ:PL	1/1:0,37:37:99:1681,114,0
X	5084990	.	C	G	1054.77	.	AC=2;AF=1.00;AN=2;DP=40;ExcessHet=3.0103;FS=0.000;MLEAC=2;MLEAF=1.00;MQ=42.61;QD=26.37;SOR=1.292	GT:AD:DP:GQ:PL	1/1:0,40:40:99:1083,120,0
X	5085012	.	A	G	1143.77	.	AC=2;AF=1.00;AN=2;DP=43;ExcessHet=3.0103;FS=0.000;MLEAC=2;MLEAF=1.00;MQ=42.59;QD=26.60;SOR=0.836	GT:AD:DP:GQ:PL	1/1:0,43:43:99:1172,129,0
X	5085021	.	A	AT	1181.73	.	AC=2;AF=1.00;AN=2;DP=42;ExcessHet=3.0103;FS=0.000;MLEAC=2;MLEAF=1.00;MQ=42.70;QD=28.14;SOR=0.788	GT:AD:DP:GQ:PL	1/1:0,42:42:99:1219,126,0
X	5085041	.	A	T	2055.77	.	AC=2;AF=1.00;AN=2;DP=47;ExcessHet=3.0103;FS=0.000;MLEAC=2;MLEAF=1.00;MQ=42.61;QD=31.82;SOR=0.823	GT:AD:DP:GQ:PL	1/1:0,47:47:99:2084,141,0
X	5085042	.	A	T	2055.77	.	AC=2;AF=1.00;AN=2;DP=45;ExcessHet=3.0103;FS=0.000;MLEAC=2;MLEAF=1.00;MQ=42.64;QD=29.39;SOR=0.737	GT:AD:DP:GQ:PL	1/1:0,45:45:99:2084,141,0
X	5085109	.	TA	T	2070.73	.	AC=2;AF=1.00;AN=2;DP=47;ExcessHet=3.0103;FS=0.000;MLEAC=2;MLEAF=1.00;MQ=42.31;QD=37.79;SOR=0.735	GT:AD:DP:GQ:PL	1/1:0,47:47:99:2108,142,0
X	5085113	.	ATC	A	2115.73	.	AC=2;AF=1.00;AN=2;DP=47;ExcessHet=3.0103;FS=0.000;MLEAC=2;MLEAF=1.00;MQ=42.31;QD=33.74;SOR=0.735	GT:AD:DP:GQ:PL	1/1:0,47:47:99:2153,144,0
X	5085129	.	T	C	2131.77	.	AC=2;AF=1.00;AN=2;DP=48;ExcessHet=3.0103;FS=0.000;MLEAC=2;MLEAF=1.00;MQ=42.36;QD=28.92;SOR=0.693	GT:AD:DP:GQ:PL	1/1:0,48:48:99:2160,144,0
X	5085137	.	G	C	2131.77	.	AC=2;AF=1.00;AN=2;DP=46;ExcessHet=3.0103;FS=0.000;MLEAC=2;MLEAF=1.00;MQ=42.33;QD=30.41;SOR=0.780	GT:AD:DP:GQ:PL	1/1:0,46:46:99:2160,144,0
X	5085157	.	A	C	2221.77	.	AC=2;AF=1.00;AN=2;DP=47;ExcessHet=3.0103;FS=0.000;MLEAC=2;MLEAF=1.00;MQ=42.43;QD=37.50;SOR=1.022	GT:AD:DP:GQ:PL	1/1:0,47:47:99:2250,151,0
X	5085162	.	T	C	2041.77	.	AC=2;AF=1.00;AN=2;DP=45;ExcessHet=3.0103;FS=0.000;MLEAC=2;MLEAF=1.00;MQ=42.41;QD=34.20;SOR=1.154	GT:AD:DP:GQ:PL	1/1:0,45:45:99:2070,138,0
X	5085168	.	G	T	2026.77	.	AC=2;AF=1.00;AN=2;DP=45;ExcessHet=3.0103;FS=0.000;MLEAC=2;MLEAF=1.00;MQ=42.45;QD=33.26;SOR=1.414	GT:AD:DP:GQ:PL	1/1:0,45:45:99:2055,138,0
X	5085175	.	A	T	2078.77	.	AC=2;AF=1.00;AN=2;DP=48;ExcessHet=3.0103;FS=0.000;MLEAC=2;MLEAF=1.00;MQ=42.47;QD=28.60;SOR=1.179	GT:AD:DP:GQ:PL	1/1:0,48:48:99:2107,144,0
X	5085220	.	T	G	1329.77	.	AC=2;AF=1.00;AN=2;DP=49;ExcessHet=3.0103;FS=0.000;MLEAC=2;MLEAF=1.00;MQ=42.97;QD=27.14;SOR=1.112	GT:AD:DP:GQ:PL	1/1:0,49:49:99:1358,147,0
X	5085352	.	TAAAA	T	2444.73	.	AC=2;AF=1.00;AN=2;DP=54;ExcessHet=3.0103;FS=0.000;MLEAC=2;MLEAF=1.00;MQ=42.62;QD=32.59;SOR=0.767	GT:AD:DP:GQ:PL	1/1:0,54:54:99:2482,169,0
X	5085356	.	A	ATTG	2444.73	.	AC=2;AF=1.00;AN=2;DP=54;ExcessHet=3.0103;FS=0.000;MLEAC=2;MLEAF=1.00;MQ=42.62;QD=27.31;SOR=0.767	GT:AD:DP:GQ:PL	1/1:0,54:54:99:2482,169,0
X	5085358	.	A	AGT	2489.73	.	AC=2;AF=1.00;AN=2;DP=54;ExcessHet=3.0103;FS=0.000;MLEAC=2;MLEAF=1.00;MQ=42.59;QD=24.30;SOR=0.767	GT:AD:DP:GQ:PL	1/1:0,54:54:99:2527,172,0
X	5085361	.	A	T	2356.77	.	AC=2;AF=1.00;AN=2;DP=52;ExcessHet=3.0103;FS=0.000;MLEAC=2;MLEAF=1.00;MQ=42.49;QD=27.66;SOR=0.693	GT:AD:DP:GQ:PL	1/1:0,52:52:99:2385,160,0
X	5085387	.	T	G	1382.77	.	AC=2;AF=1.00;AN=2;DP=52;ExcessHet=3.0103;FS=0.000;MLEAC=2;MLEAF=1.00;MQ=42.41;QD=26.59;SOR=1.036	GT:AD:DP:GQ:PL	1/1:0,52:52:99:1411,156,0
X	5085402	.	G	T	1399.77	.	AC=2;AF=1.00;AN=2;DP=51;ExcessHet=3.0103;FS=0.000;MLEAC=2;MLEAF=1.00;MQ=42.46;QD=27.45;SOR=0.994	GT:AD:DP:GQ:PL	1/1:0,51:51:99:1428,153,0
X	5085414	.	T	G	1355.77	.	AC=2;AF=1.00;AN=2;DP=50;ExcessHet=3.0103;FS=0.000;MLEAC=2;MLEAF=1.00;MQ=42.63;QD=27.12;SOR=0.952	GT:AD:DP:GQ:PL	1/1:0,50:50:99:1384,150,0
X	5085433	.	A	G	1324.77	.	AC=2;AF=1.00;AN=2;DP=49;ExcessHet=3.0103;FS=0.000;MLEAC=2;MLEAF=1.00;MQ=42.60;QD=27.04;SOR=1.112	GT:AD:DP:GQ:PL	1/1:0,49:49:99:1353,147,0
X	5085453	.	TA	T	2338.73	.	AC=2;AF=1.00;AN=2;DP=53;ExcessHet=3.0103;FS=0.000;MLEAC=2;MLEAF=1.00;MQ=42.71;QD=30.33;SOR=0.981	GT:AD:DP:GQ:PL	1/1:0,53:53:99:2376,160,0
X	5085457	.	C	T	2347.77	.	AC=2;AF=1.00;AN=2;DP=53;ExcessHet=3.0103;FS=0.000;MLEAC=2;MLEAF=1.00;MQ=42.71;QD=31.65;SOR=0.981	GT:AD:DP:GQ:PL	1/1:0,53:53:99:2376,160,0
X	5085466	.	A	G	2446.77	.	AC=2;AF=1.00;AN=2;DP=50;ExcessHet=3.0103;FS=0.000;MLEAC=2;MLEAF=1.00;MQ=42.77;QD=31.20;SOR=1.157	GT:AD:DP:GQ:PL	1/1:0,50:50:99:2475,166,0
X	5085475	.	C	T	2339.77	.	AC=2;AF=1.00;AN=2;DP=52;ExcessHet=3.0103;FS=0.000;MLEAC=2;MLEAF=1.00;MQ=42.86;QD=27.69;SOR=1.036	GT:AD:DP:GQ:PL	1/1:0,52:52:99:2368,160,0
X	5085482	.	T	C	2204.77	.	AC=2;AF=1.00;AN=2;DP=50;ExcessHet=3.0103;FS=0.000;MLEAC=2;MLEAF=1.00;MQ=42.93;QD=30.96;SOR=1.270	GT:AD:DP:GQ:PL	1/1:0,50:50:99:2233,151,0
X	5085556	.	T	A	1247.77	.	AC=2;AF=1.00;AN=2;BaseQRankSum=1.789;ClippingRankSum=0.000;DP=49;ExcessHet=3.0103;FS=0.000;MLEAC=2;MLEAF=1.00;MQ=43.56;MQRankSum=1.884;QD=26.00;ReadPosRankSum=-0.553;SOR=0.277	GT:AD:DP:GQ:PL	1/1:1,47:48:99:1276,134,0
X	5085577	.	T	A	1251.77	.	AC=2;AF=1.00;AN=2;DP=48;ExcessHet=3.0103;FS=0.000;MLEAC=2;MLEAF=1.00;MQ=43.55;QD=26.63;SOR=0.823	GT:AD:DP:GQ:PL	1/1:0,47:47:99:1280,141,0
X	5085605	.	C	A	1431.77	.	AC=2;AF=1.00;AN=2;DP=52;ExcessHet=3.0103;FS=0.000;MLEAC=2;MLEAF=1.00;MQ=43.70;QD=27.53;SOR=0.693	GT:AD:DP:GQ:PL	1/1:0,52:52:99:1460,156,0
X	5085645	.	A	T	1499.77	.	AC=2;AF=1.00;AN=2;DP=53;ExcessHet=3.0103;FS=0.000;MLEAC=2;MLEAF=1.00;MQ=43.70;QD=28.30;SOR=0.808	GT:AD:DP:GQ:PL	1/1:0,53:53:99:1528,159,0
X	5085688	.	C	A	1459.77	.	AC=2;AF=1.00;AN=2;DP=53;ExcessHet=3.0103;FS=0.000;MLEAC=2;MLEAF=1.00;MQ=43.78;QD=27.54;SOR=0.808	GT:AD:DP:GQ:PL	1/1:0,53:53:99:1488,158,0
X	5086053	.	G	A	928.77	.	AC=2;AF=1.00;AN=2;BaseQRankSum=1.799;ClippingRankSum=0.000;DP=43;ExcessHet=3.0103;FS=4.559;MLEAC=2;MLEAF=1.00;MQ=44.00;MQRankSum=0.000;QD=23.22;ReadPosRankSum=-0.513;SOR=1.379	GT:AD:DP:GQ:PL	1/1:1,39:40:99:957,107,0
X	5086465	.	TAA	T	958.73	.	AC=2;AF=1.00;AN=2;DP=41;ExcessHet=3.0103;FS=0.000;MLEAC=2;MLEAF=1.00;MQ=44.00;QD=25.23;SOR=1.022	GT:AD:DP:GQ:PL	1/1:2,36:38:99:996,104,0
X	5086619	.	C	A	1392.77	.	AC=2;AF=1.00;AN=2;DP=32;ExcessHet=3.0103;FS=0.000;MLEAC=2;MLEAF=1.00;MQ=43.67;QD=27.57;SOR=2.165	GT:AD:DP:GQ:PL	1/1:0,32:32:99:1421,99,0
X	5086638	.	G	A	1579.77	.	AC=2;AF=1.00;AN=2;DP=38;ExcessHet=3.0103;FS=0.000;MLEAC=2;MLEAF=1.00;MQ=43.82;QD=31.59;SOR=1.493	GT:AD:DP:GQ:PL	1/1:0,38:38:99:1608,117,0
X	5086749	.	CA	C	638.73	.	AC=2;AF=1.00;AN=2;DP=31;ExcessHet=3.0103;FS=0.000;MLEAC=2;MLEAF=1.00;MQ=43.88;QD=22.81;SOR=1.179	GT:AD:DP:GQ:PL	1/1:0,28:28:84:676,84,0
X	5086792	.	T	A	1170.77	.	AC=2;AF=1.00;AN=2;DP=28;ExcessHet=3.0103;FS=0.000;MLEAC=2;MLEAF=1.00;MQ=43.86;QD=27.11;SOR=1.609	GT:AD:DP:GQ:PL	1/1:0,28:28:87:1199,87,0
X	5086811	.	A	T	1141.77	.	AC=2;AF=1.00;AN=2;DP=27;ExcessHet=3.0103;FS=0.000;MLEAC=2;MLEAF=1.00;MQ=43.85;QD=32.24;SOR=1.781	GT:AD:DP:GQ:PL	1/1:0,27:27:84:1170,84,0
X	5086871	.	T	TA	716.73	.	AC=2;AF=1.00;AN=2;DP=36;ExcessHet=3.0103;FS=0.000;MLEAC=2;MLEAF=1.00;MQ=43.89;QD=21.08;SOR=1.085	GT:AD:DP:GQ:PL	1/1:0,34:34:99:754,101,0
X	5086998	.	A	T	1401.77	.	AC=2;AF=1.00;AN=2;DP=52;ExcessHet=3.0103;FS=0.000;MLEAC=2;MLEAF=1.00;MQ=43.92;QD=27.49;SOR=1.094	GT:AD:DP:GQ:PL	1/1:0,51:51:99:1430,153,0
X	5087052	.	T	C	1709.77	.	AC=2;AF=1.00;AN=2;DP=63;ExcessHet=3.0103;FS=0.000;MLEAC=2;MLEAF=1.00;MQ=43.84;QD=27.14;SOR=0.724	GT:AD:DP:GQ:PL	1/1:0,63:63:99:1738,189,0
X	5087122	.	C	T	1559.77	.	AC=2;AF=1.00;AN=2;DP=59;ExcessHet=3.0103;FS=0.000;MLEAC=2;MLEAF=1.00;MQ=43.59;QD=27.36;SOR=1.047	GT:AD:DP:GQ:PL	1/1:0,57:57:99:1588,171,0
X	5087167	.	T	A	2141.77	.	AC=2;AF=1.00;AN=2;DP=52;ExcessHet=3.0103;FS=0.000;MLEAC=2;MLEAF=1.00;MQ=43.27;QD=29.10;SOR=0.853	GT:AD:DP:GQ:PL	1/1:0,52:52:99:2170,156,0
X	5087177	.	T	G	2073.77	.	AC=2;AF=1.00;AN=2;DP=46;ExcessHet=3.0103;FS=0.000;MLEAC=2;MLEAF=1.00;MQ=43.06;QD=33.14;SOR=0.780	GT:AD:DP:GQ:PL	1/1:0,46:46:99:2102,150,0
X	5087197	.	T	C	2159.77	.	AC=2;AF=1.00;AN=2;DP=46;ExcessHet=3.0103;FS=0.000;MLEAC=2;MLEAF=1.00;MQ=43.06;QD=27.98;SOR=0.874	GT:AD:DP:GQ:PL	1/1:0,46:46:99:2188,147,0
X	5087200	.	C	T	2189.77	.	AC=2;AF=1.00;AN=2;DP=47;ExcessHet=3.0103;FS=0.000;MLEAC=2;MLEAF=1.00;MQ=43.12;QD=26.52;SOR=0.735	GT:AD:DP:GQ:PL	1/1:0,47:47:99:2218,151,0
X	5087202	.	G	T	2115.77	.	AC=2;AF=1.00;AN=2;DP=47;ExcessHet=3.0103;FS=0.000;MLEAC=2;MLEAF=1.00;MQ=43.08;QD=31.50;SOR=0.735	GT:AD:DP:GQ:PL	1/1:0,47:47:99:2144,144,0
X	5087231	.	A	G	1223.77	.	AC=2;AF=1.00;AN=2;DP=46;ExcessHet=3.0103;FS=0.000;MLEAC=2;MLEAF=1.00;MQ=43.02;QD=26.60;SOR=0.780	GT:AD:DP:GQ:PL	1/1:0,46:46:99:1252,137,0
X	5087248	.	C	CGAATG	2124.73	.	AC=2;AF=1.00;AN=2;DP=49;ExcessHet=3.0103;FS=0.000;MLEAC=2;MLEAF=1.00;MQ=43.06;QD=33.05;SOR=0.776	GT:AD:DP:GQ:PL	1/1:0,48:48:99:2162,147,0
X	5087381	.	A	ATCTCTCTCTC	1295.73	.	AC=2;AF=1.00;AN=2;DP=33;ExcessHet=3.0103;FS=0.000;MLEAC=1;MLEAF=0.500;MQ=42.84;QD=29.79;SOR=0.693	GT:AD:DP:GQ:PL	1/1:0,30:30:95:1323,95,0
X	5087398	.	A	C	1423.77	.	AC=2;AF=1.00;AN=2;DP=34;ExcessHet=3.0103;FS=0.000;MLEAC=2;MLEAF=1.00;MQ=42.75;QD=26.01;SOR=0.941	GT:AD:DP:GQ:PL	1/1:0,34:34:99:1452,108,0
X	5087414	.	TAAAAAA	T	1257.73	.	AC=2;AF=1.00;AN=2;DP=34;ExcessHet=3.0103;FS=0.000;MLEAC=2;MLEAF=1.00;MQ=42.69;QD=31.29;SOR=0.976	GT:AD:DP:GQ:PL	1/1:0,30:30:91:1295,91,0
X	5087550	.	T	TA	2046.73	.	AC=2;AF=1.00;AN=2;DP=47;ExcessHet=3.0103;FS=0.000;MLEAC=2;MLEAF=1.00;MQ=43.29;QD=30.25;SOR=1.251	GT:AD:DP:GQ:PL	1/1:0,47:47:99:2084,141,0
X	5087553	.	C	A	2055.77	.	AC=2;AF=1.00;AN=2;DP=47;ExcessHet=3.0103;FS=0.000;MLEAC=2;MLEAF=1.00;MQ=43.29;QD=33.27;SOR=1.251	GT:AD:DP:GQ:PL	1/1:0,47:47:99:2084,141,0
X	5087583	.	TAAAAAAA	T	1936.73	.	AC=2;AF=1.00;AN=2;DP=47;ExcessHet=3.0103;FS=0.000;MLEAC=2;MLEAF=1.00;MQ=43.35;QD=26.01;SOR=1.414	GT:AD:DP:GQ:PL	1/1:0,45:45:99:1974,136,0
X	5087634	.	A	G	1284.77	.	AC=2;AF=1.00;AN=2;DP=47;ExcessHet=3.0103;FS=0.000;MLEAC=2;MLEAF=1.00;MQ=43.40;QD=27.34;SOR=0.919	GT:AD:DP:GQ:PL	1/1:0,47:47:99:1313,141,0
X	5087662	.	AAG	A	1741.73	.	AC=2;AF=1.00;AN=2;DP=42;ExcessHet=3.0103;FS=0.000;MLEAC=2;MLEAF=1.00;MQ=43.46;QD=29.08;SOR=0.693	GT:AD:DP:GQ:PL	1/1:0,40:40:99:1779,121,0
X	5087676	.	A	T	1816.77	.	AC=2;AF=1.00;AN=2;DP=41;ExcessHet=3.0103;FS=0.000;MLEAC=2;MLEAF=1.00;MQ=43.55;QD=26.20;SOR=0.843	GT:AD:DP:GQ:PL	1/1:0,41:41:99:1845,123,0
X	5087682	.	A	C	1673.77	.	AC=2;AF=1.00;AN=2;DP=38;ExcessHet=3.0103;FS=0.000;MLEAC=2;MLEAF=1.00;MQ=43.64;QD=32.69;SOR=0.914	GT:AD:DP:GQ:PL	1/1:0,38:38:99:1702,114,0
X	5087752	.	GT	G	847.73	.	AC=2;AF=1.00;AN=2;DP=41;ExcessHet=3.0103;FS=0.000;MLEAC=2;MLEAF=1.00;MQ=43.86;QD=21.74;SOR=1.387	GT:AD:DP:GQ:PL	1/1:0,39:39:99:885,116,0
X	5088131	.	G	A	376.78	.	AC=2;AF=1.00;AN=2;DP=11;ExcessHet=3.0103;FS=0.000;MLEAC=2;MLEAF=1.00;MQ=42.88;QD=30.35;SOR=2.093	GT:AD:DP:GQ:PL	1/1:0,9:9:27:405,27,0
X	5088141	.	G	A	376.78	.	AC=2;AF=1.00;AN=2;DP=11;ExcessHet=3.0103;FS=0.000;MLEAC=2;MLEAF=1.00;MQ=42.88;QD=32.09;SOR=2.093	GT:AD:DP:GQ:PL	1/1:0,9:9:27:405,27,0
X	5088156	.	C	T	241.84	.	AC=2;AF=1.00;AN=2;DP=7;ExcessHet=3.0103;FS=0.000;MLEAC=2;MLEAF=1.00;MQ=42.66;QD=28.51;SOR=1.981	GT:AD:DP:GQ:PL	1/1:0,5:5:18:270,18,0
X	5088159	.	C	A	196.90	.	AC=2;AF=1.00;AN=2;DP=7;ExcessHet=3.0103;FS=0.000;MLEAC=2;MLEAF=1.00;MQ=42.66;QD=35.38;SOR=1.981	GT:AD:DP:GQ:PL	1/1:0,5:5:15:225,15,0
X	5088284	.	A	G	210.78	.	AC=2;AF=1.00;AN=2;DP=10;ExcessHet=3.0103;FS=0.000;MLEAC=2;MLEAF=1.00;MQ=42.95;QD=23.42;SOR=3.056	GT:AD:DP:GQ:PL	1/1:0,9:9:27:239,27,0
X	5088428	.	GT	G	820.73	.	AC=2;AF=1.00;AN=2;DP=17;ExcessHet=3.0103;FS=0.000;MLEAC=2;MLEAF=1.00;MQ=43.22;QD=35.44;SOR=1.739	GT:AD:DP:GQ:PL	1/1:0,17:17:60:858,60,0
X	5088430	.	T	C	829.77	.	AC=2;AF=1.00;AN=2;DP=20;ExcessHet=3.0103;FS=0.000;MLEAC=2;MLEAF=1.00;MQ=43.24;QD=30.66;SOR=2.093	GT:AD:DP:GQ:PL	1/1:0,20:20:60:858,60,0
X	5088560	.	T	C	1283.77	.	AC=2;AF=1.00;AN=2;DP=30;ExcessHet=3.0103;FS=0.000;MLEAC=2;MLEAF=1.00;MQ=43.06;QD=30.55;SOR=1.536	GT:AD:DP:GQ:PL	1/1:0,30:30:90:1312,90,0
X	5088574	.	G	A	1366.77	.	AC=2;AF=1.00;AN=2;DP=30;ExcessHet=3.0103;FS=0.000;MLEAC=2;MLEAF=1.00;MQ=43.00;QD=27.06;SOR=1.143	GT:AD:DP:GQ:PL	1/1:0,30:30:93:1395,93,0
X	5088578	.	T	G	1366.77	.	AC=2;AF=1.00;AN=2;DP=31;ExcessHet=3.0103;FS=0.000;MLEAC=2;MLEAF=1.00;MQ=43.03;QD=29.31;SOR=1.044	GT:AD:DP:GQ:PL	1/1:0,31:31:93:1395,93,0
X	5088582	.	T	C	1186.77	.	AC=2;AF=1.00;AN=2;DP=27;ExcessHet=3.0103;FS=0.000;MLEAC=2;MLEAF=1.00;MQ=42.96;QD=32.65;SOR=0.765	GT:AD:DP:GQ:PL	1/1:0,27:27:81:1215,81,0
X	5088616	.	C	G	871.77	.	AC=2;AF=1.00;AN=2;DP=20;ExcessHet=3.0103;FS=0.000;MLEAC=2;MLEAF=1.00;MQ=43.26;QD=28.99;SOR=0.693	GT:AD:DP:GQ:PL	1/1:0,20:20:60:900,60,0
X	5088635	.	G	C	601.77	.	AC=2;AF=1.00;AN=2;DP=13;ExcessHet=3.0103;FS=0.000;MLEAC=2;MLEAF=1.00;MQ=43.09;QD=24.45;SOR=1.179	GT:AD:DP:GQ:PL	1/1:0,13:13:42:630,42,0
X	5088979	.	G	A	930.77	.	AC=2;AF=1.00;AN=2;DP=35;ExcessHet=3.0103;FS=0.000;MLEAC=2;MLEAF=1.00;MQ=43.69;QD=27.38;SOR=1.085	GT:AD:DP:GQ:PL	1/1:0,34:34:99:959,102,0
X	5089030	.	T	A	659.77	.	AC=2;AF=1.00;AN=2;DP=25;ExcessHet=3.0103;FS=0.000;MLEAC=2;MLEAF=1.00;MQ=43.53;QD=26.39;SOR=0.941	GT:AD:DP:GQ:PL	1/1:0,25:25:75:688,75,0
X	5089060	.	A	G	563.77	.	AC=2;AF=1.00;AN=2;DP=22;ExcessHet=3.0103;FS=0.000;MLEAC=2;MLEAF=1.00;MQ=43.65;QD=25.63;SOR=1.329	GT:AD:DP:GQ:PL	1/1:0,22:22:66:592,66,0
X	5089086	.	G	A	1141.77	.	AC=2;AF=1.00;AN=2;DP=27;ExcessHet=3.0103;FS=0.000;MLEAC=2;MLEAF=1.00;MQ=43.78;QD=28.21;SOR=1.445	GT:AD:DP:GQ:PL	1/1:0,26:26:78:1170,78,0
X	5089092	.	T	A	1141.77	.	AC=2;AF=1.00;AN=2;DP=27;ExcessHet=3.0103;FS=0.000;MLEAC=2;MLEAF=1.00;MQ=43.78;QD=28.57;SOR=1.445	GT:AD:DP:GQ:PL	1/1:0,26:26:78:1170,78,0
X	5089098	.	T	A	1217.77	.	AC=2;AF=1.00;AN=2;DP=30;ExcessHet=3.0103;FS=0.000;MLEAC=2;MLEAF=1.00;MQ=43.81;QD=37.10;SOR=1.460	GT:AD:DP:GQ:PL	1/1:0,29:29:87:1246,87,0
X	5089143	.	C	T	837.77	.	AC=2;AF=1.00;AN=2;DP=32;ExcessHet=3.0103;FS=0.000;MLEAC=2;MLEAF=1.00;MQ=44.00;QD=27.02;SOR=0.756	GT:AD:DP:GQ:PL	1/1:0,31:31:93:866,93,0
X	5089324	.	C	CA	394.73	.	AC=2;AF=1.00;AN=2;DP=20;ExcessHet=3.0103;FS=0.000;MLEAC=2;MLEAF=1.00;MQ=43.80;QD=20.78;SOR=0.793	GT:AD:DP:GQ:PL	1/1:0,19:19:60:432,60,0
X	5089526	.	G	GCAACAGCAA	1564.73	.	AC=2;AF=1.00;AN=2;DP=38;ExcessHet=3.0103;FS=0.000;MLEAC=2;MLEAF=1.00;MQ=43.65;QD=26.28;SOR=1.148	GT:AD:DP:GQ:PL	1/1:0,35:35:99:1602,108,0
X	5089821	.	TA	T	716.73	.	AC=2;AF=1.00;AN=2;DP=26;ExcessHet=3.0103;FS=0.000;MLEAC=2;MLEAF=1.00;MQ=42.70;QD=34.13;SOR=1.230	GT:AD:DP:GQ:PL	1/1:0,21:21:40:754,40,0
X	5089828	.	A	C	716.77	.	AC=2;AF=1.00;AN=2;BaseQRankSum=0.801;ClippingRankSum=0.000;DP=30;ExcessHet=3.0103;FS=9.472;MLEAC=2;MLEAF=1.00;MQ=42.71;MQRankSum=0.941;QD=23.89;ReadPosRankSum=2.713;SOR=0.039	GT:AD:DP:GQ:PL	1/1:4,26:30:34:745,34,0
X	5089846	.	T	TAA	1101.73	.	AC=2;AF=1.00;AN=2;DP=29;ExcessHet=3.0103;FS=0.000;MLEAC=2;MLEAF=1.00;MQ=42.52;QD=31.27;SOR=2.179	GT:AD:DP:GQ:PL	1/1:0,27:27:84:1139,84,0
X	5089856	.	C	A	1222.77	.	AC=2;AF=1.00;AN=2;DP=29;ExcessHet=3.0103;FS=0.000;MLEAC=2;MLEAF=1.00;MQ=42.52;QD=29.84;SOR=1.255	GT:AD:DP:GQ:PL	1/1:0,29:29:87:1251,87,0
X	5090085	.	T	C	954.77	.	AC=2;AF=1.00;AN=2;DP=35;ExcessHet=3.0103;FS=0.000;MLEAC=2;MLEAF=1.00;MQ=43.19;QD=27.28;SOR=0.869	GT:AD:DP:GQ:PL	1/1:0,35:35:99:983,105,0
X	5090160	.	C	A	2378.77	.	AC=2;AF=1.00;AN=2;DP=54;ExcessHet=3.0103;FS=0.000;MLEAC=2;MLEAF=1.00;MQ=43.82;QD=29.03;SOR=1.220	GT:AD:DP:GQ:PL	1/1:0,54:54:99:2407,166,0
X	5090164	.	C	G	2378.77	.	AC=2;AF=1.00;AN=2;DP=53;ExcessHet=3.0103;FS=0.000;MLEAC=2;MLEAF=1.00;MQ=43.82;QD=32.98;SOR=1.179	GT:AD:DP:GQ:PL	1/1:0,53:53:99:2407,166,0
X	5090230	.	T	G	2650.77	.	AC=2;AF=1.00;AN=2;DP=60;ExcessHet=3.0103;FS=0.000;MLEAC=2;MLEAF=1.00;MQ=43.80;QD=30.57;SOR=1.460	GT:AD:DP:GQ:PL	1/1:0,60:60:99:2679,181,0
X	5090232	.	G	GA	2675.73	.	AC=2;AF=1.00;AN=2;DP=59;ExcessHet=3.0103;FS=0.000;MLEAC=2;MLEAF=1.00;MQ=43.80;QD=28.45;SOR=1.421	GT:AD:DP:GQ:PL	1/1:0,59:59:99:2713,184,0
X	5090246	.	T	C	1603.77	.	AC=2;AF=1.00;AN=2;DP=59;ExcessHet=3.0103;FS=0.000;MLEAC=2;MLEAF=1.00;MQ=43.80;QD=27.18;SOR=1.217	GT:AD:DP:GQ:PL	1/1:0,59:59:99:1632,177,0
X	5090265	.	A	T	1740.77	.	AC=2;AF=1.00;AN=2;DP=64;ExcessHet=3.0103;FS=0.000;MLEAC=2;MLEAF=1.00;MQ=43.82;QD=27.20;SOR=1.127	GT:AD:DP:GQ:PL	1/1:0,64:64:99:1769,191,0
X	5090279	.	A	G	2753.77	.	AC=2;AF=1.00;AN=2;DP=63;ExcessHet=3.0103;FS=0.000;MLEAC=2;MLEAF=1.00;MQ=43.81;QD=24.63;SOR=0.933	GT:AD:DP:GQ:PL	1/1:0,63:63:99:2782,190,0
X	5090283	.	G	A	2810.77	.	AC=2;AF=1.00;AN=2;DP=60;ExcessHet=3.0103;FS=0.000;MLEAC=2;MLEAF=1.00;MQ=43.84;QD=25.33;SOR=0.831	GT:AD:DP:GQ:PL	1/1:0,60:60:99:2839,196,0
X	5090287	.	A	T	2816.77	.	AC=2;AF=1.00;AN=2;DP=64;ExcessHet=3.0103;FS=0.000;MLEAC=2;MLEAF=1.00;MQ=43.85;QD=26.98;SOR=0.756	GT:AD:DP:GQ:PL	1/1:0,64:64:99:2845,196,0
X	5090379	.	TA	T	1367.73	.	AC=2;AF=1.00;AN=2;DP=50;ExcessHet=3.0103;FS=0.000;MLEAC=2;MLEAF=1.00;MQ=44.00;QD=27.91;SOR=1.345	GT:AD:DP:GQ:PL	1/1:0,49:49:99:1405,147,0
X	5090447	.	C	T	1301.77	.	AC=2;AF=1.00;AN=2;DP=48;ExcessHet=3.0103;FS=0.000;MLEAC=2;MLEAF=1.00;MQ=43.96;QD=27.12;SOR=1.863	GT:AD:DP:GQ:PL	1/1:0,48:48:99:1330,144,0
X	5090643	.	C	CAA	257.74	.	AC=1;AF=0.500;AN=2;BaseQRankSum=-0.438;ClippingRankSum=0.000;DP=24;ExcessHet=3.0103;FS=8.686;MLEAC=1;MLEAF=0.500;MQ=43.80;MQRankSum=-0.707;QD=11.72;ReadPosRankSum=2.548;SOR=1.131	GT:AD:DP:GQ:PL	0/1:5,17:22:27:295,0,27
X	5090656	.	GA	G	257.74	.	AC=1;AF=0.500;AN=2;BaseQRankSum=-0.137;ClippingRankSum=0.000;DP=30;ExcessHet=3.0103;FS=9.328;MLEAC=1;MLEAF=0.500;MQ=43.84;MQRankSum=-0.597;QD=11.72;ReadPosRankSum=1.278;SOR=1.739	GT:AD:DP:GQ:PL	0/1:4,18:22:27:295,0,27
X	5091270	.	T	TTTTTTG	1621.73	.	AC=2;AF=1.00;AN=2;DP=44;ExcessHet=3.0103;FS=0.000;MLEAC=2;MLEAF=1.00;MQ=43.58;QD=22.77;SOR=1.022	GT:AD:DP:GQ:PL	1/1:0,41:41:99:1659,124,0
X	5091406	.	G	A	1337.77	.	AC=2;AF=1.00;AN=2;DP=48;ExcessHet=3.0103;FS=0.000;MLEAC=2;MLEAF=1.00;MQ=43.68;QD=27.87;SOR=0.776	GT:AD:DP:GQ:PL	1/1:0,48:48:99:1366,144,0
X	5091435	.	G	C	1098.77	.	AC=2;AF=1.00;AN=2;DP=42;ExcessHet=3.0103;FS=0.000;MLEAC=2;MLEAF=1.00;MQ=43.52;QD=26.16;SOR=0.788	GT:AD:DP:GQ:PL	1/1:0,42:42:99:1127,126,0
X	5091446	.	TG	T	1381.73	.	AC=2;AF=1.00;AN=2;DP=48;ExcessHet=3.0103;FS=0.000;MLEAC=2;MLEAF=1.00;MQ=43.52;QD=29.40;SOR=0.735	GT:AD:DP:GQ:PL	1/1:0,47:47:99:1419,141,0
X	5091458	.	C	CTTT	1826.73	.	AC=2;AF=1.00;AN=2;DP=46;ExcessHet=3.0103;FS=0.000;MLEAC=2;MLEAF=1.00;MQ=43.54;QD=27.99;SOR=0.741	GT:AD:DP:GQ:PL	1/1:0,41:41:99:1864,126,0
X	5091466	.	G	A	1865.77	.	AC=2;AF=1.00;AN=2;DP=40;ExcessHet=3.0103;FS=0.000;MLEAC=2;MLEAF=1.00;MQ=43.47;QD=26.76;SOR=0.902	GT:AD:DP:GQ:PL	1/1:0,40:40:99:1894,129,0
X	5091533	.	A	C	889.77	.	AC=2;AF=1.00;AN=2;DP=35;ExcessHet=3.0103;FS=0.000;MLEAC=2;MLEAF=1.00;MQ=43.11;QD=26.17;SOR=1.085	GT:AD:DP:GQ:PL	1/1:0,34:34:99:918,101,0
X	5091658	.	A	G	1151.77	.	AC=2;AF=1.00;AN=2;DP=44;ExcessHet=3.0103;FS=0.000;MLEAC=2;MLEAF=1.00;MQ=43.25;QD=26.18;SOR=1.364	GT:AD:DP:GQ:PL	1/1:0,44:44:99:1180,132,0
X	5091759	.	TCC	T	1432.73	.	AC=2;AF=1.00;AN=2;DP=32;ExcessHet=3.0103;FS=0.000;MLEAC=2;MLEAF=1.00;MQ=41.39;QD=25.88;SOR=1.112	GT:AD:DP:GQ:PL	1/1:0,32:32:99:1470,99,0
X	5091761	.	C	CTAT	1432.73	.	AC=2;AF=1.00;AN=2;DP=32;ExcessHet=3.0103;FS=0.000;MLEAC=2;MLEAF=1.00;MQ=41.39;QD=34.31;SOR=1.112	GT:AD:DP:GQ:PL	1/1:0,32:32:99:1470,99,0
X	5091763	.	C	CGGGATG	1432.73	.	AC=2;AF=1.00;AN=2;DP=32;ExcessHet=3.0103;FS=0.000;MLEAC=2;MLEAF=1.00;MQ=41.43;QD=31.01;SOR=1.112	GT:AD:DP:GQ:PL	1/1:0,32:32:99:1470,99,0
X	5091764	.	C	G	1411.77	.	AC=2;AF=1.00;AN=2;DP=31;ExcessHet=3.0103;FS=0.000;MLEAC=2;MLEAF=1.00;MQ=41.34;QD=34.44;SOR=1.044	GT:AD:DP:GQ:PL	1/1:0,31:31:96:1440,96,0
X	5091768	.	G	GCTA	1312.73	.	AC=2;AF=1.00;AN=2;DP=28;ExcessHet=3.0103;FS=0.000;MLEAC=2;MLEAF=1.00;MQ=41.04;QD=27.46;SOR=0.997	GT:AD:DP:GQ:PL	1/1:0,28:28:90:1350,90,0
X	5091769	.	G	GTTAGC	1267.73	.	AC=2;AF=1.00;AN=2;DP=27;ExcessHet=3.0103;FS=0.000;MLEAC=2;MLEAF=1.00;MQ=40.93;QD=32.55;SOR=1.101	GT:AD:DP:GQ:PL	1/1:0,27:27:87:1305,87,0
X	5091775	.	A	AGGTGGTG	1211.73	.	AC=2;AF=1.00;AN=2;DP=25;ExcessHet=3.0103;FS=0.000;MLEAC=2;MLEAF=1.00;MQ=40.76;QD=27.29;SOR=1.136	GT:AD:DP:GQ:PL	1/1:0,25:25:84:1249,84,0
X	5091797	.	G	GTGGGTGGCGT	547.73	.	AC=2;AF=1.00;AN=2;DP=15;ExcessHet=3.0103;FS=0.000;MLEAC=2;MLEAF=1.00;MQ=39.54;QD=27.34;SOR=1.609	GT:AD:DP:GQ:PL	1/1:0,13:13:39:585,39,0
X	5091862	.	GCGTCGTCGT	G	904.73	.	AC=2;AF=1.00;AN=2;DP=24;ExcessHet=3.0103;FS=0.000;MLEAC=2;MLEAF=1.00;MQ=41.91;QD=24.67;SOR=1.609	GT:AD:DP:GQ:PL	1/1:0,22:22:67:942,67,0
X	5092170	.	CA	C	308.52	.	AC=1;AF=0.500;AN=2;BaseQRankSum=-0.256;ClippingRankSum=0.000;DP=39;ExcessHet=3.0103;FS=4.295;MLEAC=1;MLEAF=0.500;MQ=43.85;MQRankSum=1.066;QD=9.35;ReadPosRankSum=1.155;SOR=0.842	GT:AD:DP:GQ:PL	0/1:6,27:33:7:345,0,7
X	5092312	.	A	C	2021.77	.	AC=2;AF=1.00;AN=2;DP=47;ExcessHet=3.0103;FS=0.000;MLEAC=2;MLEAF=1.00;MQ=43.90;QD=34.65;SOR=0.823	GT:AD:DP:GQ:PL	1/1:0,47:47:99:2050,144,0
X	5092333	.	T	G	2135.77	.	AC=2;AF=1.00;AN=2;DP=52;ExcessHet=3.0103;FS=0.000;MLEAC=2;MLEAF=1.00;MQ=43.91;QD=27.07;SOR=0.941	GT:AD:DP:GQ:PL	1/1:0,52:52:99:2164,156,0
X	5092403	.	T	A	1355.77	.	AC=2;AF=1.00;AN=2;DP=49;ExcessHet=3.0103;FS=0.000;MLEAC=2;MLEAF=1.00;MQ=43.96;QD=27.67;SOR=0.818	GT:AD:DP:GQ:PL	1/1:0,49:49:99:1384,147,0
X	5092481	.	C	CA	1926.73	.	AC=2;AF=1.00;AN=2;DP=47;ExcessHet=3.0103;FS=0.000;MLEAC=2;MLEAF=1.00;MQ=43.81;QD=32.00;SOR=0.737	GT:AD:DP:GQ:PL	1/1:0,45:45:99:1964,138,0
X	5092501	.	TTG	T	1962.73	.	AC=2;AF=1.00;AN=2;DP=44;ExcessHet=3.0103;FS=0.000;MLEAC=2;MLEAF=1.00;MQ=43.80;QD=29.18;SOR=0.883	GT:AD:DP:GQ:PL	1/1:0,44:44:99:2000,135,0
X	5092506	.	T	TGTC	1897.73	.	AC=2;AF=1.00;AN=2;DP=43;ExcessHet=3.0103;FS=0.000;MLEAC=2;MLEAF=1.00;MQ=43.80;QD=23.63;SOR=0.836	GT:AD:DP:GQ:PL	1/1:0,43:43:99:1935,129,0
X	5092508	.	A	AT	1897.73	.	AC=2;AF=1.00;AN=2;DP=42;ExcessHet=3.0103;FS=0.000;MLEAC=2;MLEAF=1.00;MQ=43.79;QD=27.00;SOR=0.892	GT:AD:DP:GQ:PL	1/1:0,42:42:99:1935,129,0
X	5092553	.	T	A	1726.77	.	AC=2;AF=1.00;AN=2;DP=39;ExcessHet=3.0103;FS=0.000;MLEAC=2;MLEAF=1.00;MQ=43.80;QD=35.82;SOR=1.236	GT:AD:DP:GQ:PL	1/1:0,39:39:99:1755,117,0
X	5092554	.	A	G	1726.77	.	AC=2;AF=1.00;AN=2;DP=39;ExcessHet=3.0103;FS=0.000;MLEAC=2;MLEAF=1.00;MQ=43.80;QD=35.69;SOR=1.236	GT:AD:DP:GQ:PL	1/1:0,39:39:99:1755,117,0
X	5092557	.	C	A	1726.77	.	AC=2;AF=1.00;AN=2;DP=38;ExcessHet=3.0103;FS=0.000;MLEAC=2;MLEAF=1.00;MQ=43.79;QD=30.23;SOR=1.179	GT:AD:DP:GQ:PL	1/1:0,38:38:99:1755,117,0
X	5092569	.	T	A	1697.77	.	AC=2;AF=1.00;AN=2;DP=38;ExcessHet=3.0103;FS=0.000;MLEAC=2;MLEAF=1.00;MQ=43.79;QD=29.45;SOR=1.040	GT:AD:DP:GQ:PL	1/1:0,38:38:99:1726,120,0
X	5092870	.	C	T	826.77	.	AC=2;AF=1.00;AN=2;DP=19;ExcessHet=3.0103;FS=0.000;MLEAC=2;MLEAF=1.00;MQ=43.79;QD=24.88;SOR=1.292	GT:AD:DP:GQ:PL	1/1:0,19:19:57:855,57,0
X	5092873	.	A	AGC	817.73	.	AC=2;AF=1.00;AN=2;DP=19;ExcessHet=3.0103;FS=0.000;MLEAC=2;MLEAF=1.00;MQ=43.79;QD=30.88;SOR=1.292	GT:AD:DP:GQ:PL	1/1:0,19:19:57:855,57,0
X	5093108	.	A	C	959.77	.	AC=2;AF=1.00;AN=2;DP=37;ExcessHet=3.0103;FS=0.000;MLEAC=2;MLEAF=1.00;MQ=42.96;QD=25.94;SOR=0.984	GT:AD:DP:GQ:PL	1/1:0,37:37:99:988,111,0
X	5093155	.	A	G	1715.77	.	AC=2;AF=1.00;AN=2;DP=40;ExcessHet=3.0103;FS=0.000;MLEAC=2;MLEAF=1.00;MQ=42.42;QD=28.35;SOR=1.022	GT:AD:DP:GQ:PL	1/1:0,40:40:99:1744,123,0
X	5093163	.	ATACGCGTTTTATTCACGT	A	1831.73	.	AC=2;AF=1.00;AN=2;DP=42;ExcessHet=3.0103;FS=0.000;MLEAC=2;MLEAF=1.00;MQ=42.49;QD=29.74;SOR=1.005	GT:AD:DP:GQ:PL	1/1:0,42:42:99:1869,130,0
X	5093365	.	T	G	1067.77	.	AC=2;AF=1.00;AN=2;DP=40;ExcessHet=3.0103;FS=0.000;MLEAC=2;MLEAF=1.00;MQ=43.57;QD=27.38;SOR=0.850	GT:AD:DP:GQ:PL	1/1:0,39:39:99:1096,117,0
X	5093410	.	T	C	1851.77	.	AC=2;AF=1.00;AN=2;DP=41;ExcessHet=3.0103;FS=0.000;MLEAC=2;MLEAF=1.00;MQ=43.58;QD=31.80;SOR=0.843	GT:AD:DP:GQ:PL	1/1:0,41:41:99:1880,126,0
X	5093411	.	C	A	1851.77	.	AC=2;AF=1.00;AN=2;DP=42;ExcessHet=3.0103;FS=0.000;MLEAC=2;MLEAF=1.00;MQ=43.59;QD=30.72;SOR=0.892	GT:AD:DP:GQ:PL	1/1:0,42:42:99:1880,126,0
X	5093423	.	C	T	1277.77	.	AC=2;AF=1.00;AN=2;DP=45;ExcessHet=3.0103;FS=0.000;MLEAC=2;MLEAF=1.00;MQ=43.62;QD=28.39;SOR=0.929	GT:AD:DP:GQ:PL	1/1:0,45:45:99:1306,135,0
X	5093597	.	C	CTA	1127.73	.	AC=2;AF=1.00;AN=2;BaseQRankSum=-0.516;ClippingRankSum=0.000;DP=34;ExcessHet=3.0103;FS=0.000;MLEAC=2;MLEAF=1.00;MQ=44.00;MQRankSum=0.000;QD=35.28;ReadPosRankSum=-0.186;SOR=0.512	GT:AD:DP:GQ:PL	1/1:1,27:28:60:1165,60,0
X	5093616	.	T	C	1569.77	.	AC=2;AF=1.00;AN=2;DP=36;ExcessHet=3.0103;FS=0.000;MLEAC=2;MLEAF=1.00;MQ=44.00;QD=29.94;SOR=1.061	GT:AD:DP:GQ:PL	1/1:0,36:36:99:1598,108,0
X	5093639	.	G	C	1650.77	.	AC=2;AF=1.00;AN=2;DP=37;ExcessHet=3.0103;FS=0.000;MLEAC=2;MLEAF=1.00;MQ=44.00;QD=30.94;SOR=0.859	GT:AD:DP:GQ:PL	1/1:0,37:37:99:1679,114,0
X	5093641	.	A	T	686.77	.	AC=2;AF=1.00;AN=2;BaseQRankSum=2.072;ClippingRankSum=0.000;DP=37;ExcessHet=3.0103;FS=3.122;MLEAC=2;MLEAF=1.00;MQ=44.00;MQRankSum=0.000;QD=19.08;ReadPosRankSum=-0.104;SOR=0.105	GT:AD:DP:GQ:PL	1/1:2,34:36:69:715,69,0
X	5093835	.	A	G	1176.77	.	AC=2;AF=1.00;AN=2;DP=43;ExcessHet=3.0103;FS=0.000;MLEAC=2;MLEAF=1.00;MQ=43.73;QD=27.37;SOR=0.836	GT:AD:DP:GQ:PL	1/1:0,43:43:99:1205,129,0
X	5094359	.	G	A	908.77	.	AC=2;AF=1.00;AN=2;BaseQRankSum=1.860;ClippingRankSum=0.000;DP=35;ExcessHet=3.0103;FS=3.680;MLEAC=2;MLEAF=1.00;MQ=43.69;MQRankSum=2.445;QD=25.96;ReadPosRankSum=1.813;SOR=0.793	GT:AD:DP:GQ:PL	1/1:1,34:35:95:937,95,0
X	5094540	.	CTT	C	1627.73	.	AC=2;AF=1.00;AN=2;DP=37;ExcessHet=3.0103;FS=0.000;MLEAC=2;MLEAF=1.00;MQ=43.84;QD=28.90;SOR=2.012	GT:AD:DP:GQ:PL	1/1:0,37:37:99:1665,111,0
X	5094544	.	T	A	1671.77	.	AC=2;AF=1.00;AN=2;DP=37;ExcessHet=3.0103;FS=0.000;MLEAC=2;MLEAF=1.00;MQ=43.84;QD=31.01;SOR=2.012	GT:AD:DP:GQ:PL	1/1:0,37:37:99:1700,114,0
X	5094547	.	T	C	1671.77	.	AC=2;AF=1.00;AN=2;DP=38;ExcessHet=3.0103;FS=0.000;MLEAC=2;MLEAF=1.00;MQ=43.85;QD=31.31;SOR=2.073	GT:AD:DP:GQ:PL	1/1:0,38:38:99:1700,114,0
X	5094763	.	T	A	1566.77	.	AC=2;AF=1.00;AN=2;DP=38;ExcessHet=3.0103;FS=0.000;MLEAC=2;MLEAF=1.00;MQ=43.77;QD=34.39;SOR=1.802	GT:AD:DP:GQ:PL	1/1:0,37:37:99:1595,117,0
X	5094782	.	T	A	1558.77	.	AC=2;AF=1.00;AN=2;DP=36;ExcessHet=3.0103;FS=0.000;MLEAC=2;MLEAF=1.00;MQ=43.70;QD=30.25;SOR=2.649	GT:AD:DP:GQ:PL	1/1:0,35:35:99:1587,108,0
X	5094787	.	G	T	532.77	.	AC=2;AF=1.00;AN=2;BaseQRankSum=0.813;ClippingRankSum=0.000;DP=35;ExcessHet=3.0103;FS=3.506;MLEAC=2;MLEAF=1.00;MQ=43.69;MQRankSum=-0.543;QD=18.37;ReadPosRankSum=0.394;SOR=2.342	GT:AD:DP:GQ:PL	1/1:3,26:29:45:561,45,0
X	5094788	.	A	C	532.77	.	AC=2;AF=1.00;AN=2;BaseQRankSum=-0.593;ClippingRankSum=0.000;DP=36;ExcessHet=3.0103;FS=2.997;MLEAC=2;MLEAF=1.00;MQ=43.70;MQRankSum=-0.532;QD=17.76;ReadPosRankSum=0.277;SOR=2.019	GT:AD:DP:GQ:PL	1/1:3,27:30:45:561,45,0
X	5094873	.	C	A	1331.77	.	AC=2;AF=1.00;AN=2;DP=49;ExcessHet=3.0103;FS=0.000;MLEAC=2;MLEAF=1.00;MQ=43.88;QD=27.18;SOR=1.609	GT:AD:DP:GQ:PL	1/1:0,49:49:99:1360,146,0
X	5094900	.	T	A	1915.77	.	AC=2;AF=1.00;AN=2;DP=44;ExcessHet=3.0103;FS=0.000;MLEAC=2;MLEAF=1.00;MQ=43.87;QD=34.30;SOR=1.662	GT:AD:DP:GQ:PL	1/1:0,44:44:99:1944,132,0
X	5094911	.	AT	A	1881.73	.	AC=2;AF=1.00;AN=2;DP=43;ExcessHet=3.0103;FS=0.000;MLEAC=2;MLEAF=1.00;MQ=43.86;QD=31.98;SOR=1.609	GT:AD:DP:GQ:PL	1/1:0,43:43:99:1919,129,0
X	5094933	.	T	C	1812.77	.	AC=2;AF=1.00;AN=2;DP=42;ExcessHet=3.0103;FS=0.000;MLEAC=2;MLEAF=1.00;MQ=43.86;QD=34.61;SOR=1.259	GT:AD:DP:GQ:PL	1/1:0,42:42:99:1841,129,0
X	5095054	.	G	A	2463.77	.	AC=2;AF=1.00;AN=2;DP=56;ExcessHet=3.0103;FS=0.000;MLEAC=2;MLEAF=1.00;MQ=43.67;QD=27.80;SOR=1.101	GT:AD:DP:GQ:PL	1/1:0,56:56:99:2492,172,0
X	5095071	.	AATT	A	1061.73	.	AC=2;AF=1.00;AN=2;BaseQRankSum=1.299;ClippingRankSum=0.000;DP=63;ExcessHet=3.0103;FS=0.000;MLEAC=2;MLEAF=1.00;MQ=43.64;MQRankSum=0.712;QD=18.96;ReadPosRankSum=0.491;SOR=0.621	GT:AD:DP:GQ:PL	1/1:3,53:56:99:1099,108,0
X	5095086	.	AG	A	2709.73	.	AC=2;AF=1.00;AN=2;DP=59;ExcessHet=3.0103;FS=0.000;MLEAC=2;MLEAF=1.00;MQ=43.68;QD=35.08;SOR=1.217	GT:AD:DP:GQ:PL	1/1:0,59:59:99:2747,187,0
X	5095092	.	G	T	2583.77	.	AC=2;AF=1.00;AN=2;DP=58;ExcessHet=3.0103;FS=0.000;MLEAC=2;MLEAF=1.00;MQ=43.68;QD=30.49;SOR=1.278	GT:AD:DP:GQ:PL	1/1:0,58:58:99:2612,178,0
X	5095128	.	G	C	1364.77	.	AC=2;AF=1.00;AN=2;DP=51;ExcessHet=3.0103;FS=0.000;MLEAC=2;MLEAF=1.00;MQ=43.77;QD=26.76;SOR=0.813	GT:AD:DP:GQ:PL	1/1:0,51:51:99:1393,153,0
X	5095185	.	C	A	1310.77	.	AC=2;AF=1.00;AN=2;BaseQRankSum=1.865;ClippingRankSum=0.000;DP=49;ExcessHet=3.0103;FS=0.000;MLEAC=2;MLEAF=1.00;MQ=43.76;MQRankSum=-0.311;QD=26.75;ReadPosRankSum=0.326;SOR=0.390	GT:AD:DP:GQ:PL	1/1:1,48:49:99:1339,137,0
X	5095220	.	C	T	1228.77	.	AC=2;AF=1.00;AN=2;DP=46;ExcessHet=3.0103;FS=0.000;MLEAC=2;MLEAF=1.00;MQ=43.72;QD=26.71;SOR=1.203	GT:AD:DP:GQ:PL	1/1:0,46:46:99:1257,137,0
X	5095249	.	T	G	1077.77	.	AC=2;AF=1.00;AN=2;BaseQRankSum=-0.587;ClippingRankSum=0.000;DP=41;ExcessHet=3.0103;FS=0.000;MLEAC=2;MLEAF=1.00;MQ=43.69;MQRankSum=-0.344;QD=26.29;ReadPosRankSum=1.226;SOR=0.432	GT:AD:DP:GQ:PL	1/1:1,40:41:94:1106,94,0
X	5095299	.	A	AGTGTGTGT	1279.73	.	AC=2;AF=1.00;AN=2;DP=30;ExcessHet=3.0103;FS=0.000;MLEAC=2;MLEAF=1.00;MQ=42.87;QD=29.99;SOR=1.302	GT:AD:DP:GQ:PL	1/1:0,27:27:90:1317,90,0
X	5095319	.	G	T	1295.77	.	AC=2;AF=1.00;AN=2;DP=31;ExcessHet=3.0103;FS=0.000;MLEAC=2;MLEAF=1.00;MQ=42.75;QD=31.80;SOR=1.402	GT:AD:DP:GQ:PL	1/1:0,31:31:93:1324,93,0
X	5103935	.	C	T	1421.77	.	AC=2;AF=1.00;AN=2;DP=35;ExcessHet=3.0103;FS=0.000;MLEAC=2;MLEAF=1.00;MQ=42.43;QD=31.79;SOR=0.869	GT:AD:DP:GQ:PL	1/1:0,35:35:99:1450,105,0
X	5103942	.	T	C	1420.77	.	AC=2;AF=1.00;AN=2;DP=33;ExcessHet=3.0103;FS=0.000;MLEAC=2;MLEAF=1.00;MQ=42.14;QD=28.69;SOR=0.880	GT:AD:DP:GQ:PL	1/1:0,33:33:99:1449,105,0
X	5104011	.	T	G	1033.77	.	AC=2;AF=1.00;AN=2;BaseQRankSum=-0.271;ClippingRankSum=0.000;DP=41;ExcessHet=3.0103;FS=0.000;MLEAC=2;MLEAF=1.00;MQ=42.46;MQRankSum=-0.615;QD=25.21;ReadPosRankSum=-0.434;SOR=0.264	GT:AD:DP:GQ:PL	1/1:1,40:41:95:1062,95,0
X	5104132	.	A	C	1918.77	.	AC=2;AF=1.00;AN=2;DP=46;ExcessHet=3.0103;FS=0.000;MLEAC=2;MLEAF=1.00;MQ=42.77;QD=25.89;SOR=0.693	GT:AD:DP:GQ:PL	1/1:0,46:46:99:1947,144,0
X	5104137	.	AC	A	268.73	.	AC=1;AF=0.500;AN=2;BaseQRankSum=-1.359;ClippingRankSum=0.000;DP=45;ExcessHet=3.0103;FS=3.784;MLEAC=1;MLEAF=0.500;MQ=42.87;MQRankSum=0.539;QD=8.67;ReadPosRankSum=-0.654;SOR=0.179	GT:AD:DP:GQ:PL	0/1:9,22:31:73:306,0,73
X	5104275	.	T	TA	1360.73	.	AC=2;AF=1.00;AN=2;BaseQRankSum=-1.134;ClippingRankSum=0.000;DP=42;ExcessHet=3.0103;FS=3.222;MLEAC=2;MLEAF=1.00;MQ=43.31;MQRankSum=-0.536;QD=32.40;ReadPosRankSum=1.652;SOR=0.453	GT:AD:DP:GQ:PL	1/1:1,41:42:99:1398,116,0
X	5104334	.	C	T	1411.77	.	AC=2;AF=1.00;AN=2;DP=32;ExcessHet=3.0103;FS=0.000;MLEAC=2;MLEAF=1.00;MQ=43.04;QD=31.41;SOR=0.693	GT:AD:DP:GQ:PL	1/1:0,32:32:96:1440,96,0
X	5104338	.	G	T	1456.77	.	AC=2;AF=1.00;AN=2;DP=32;ExcessHet=3.0103;FS=0.000;MLEAC=2;MLEAF=1.00;MQ=43.04;QD=30.29;SOR=0.693	GT:AD:DP:GQ:PL	1/1:0,32:32:99:1485,99,0
X	5104345	.	C	G	1533.77	.	AC=2;AF=1.00;AN=2;DP=32;ExcessHet=3.0103;FS=0.000;MLEAC=2;MLEAF=1.00;MQ=42.97;QD=23.86;SOR=0.693	GT:AD:DP:GQ:PL	1/1:0,32:32:99:1562,105,0
X	5104347	.	CTTTA	C	1479.73	.	AC=2;AF=1.00;AN=2;BaseQRankSum=0.101;ClippingRankSum=0.000;DP=36;ExcessHet=3.0103;FS=0.000;MLEAC=2;MLEAF=1.00;MQ=42.51;MQRankSum=1.981;QD=31.22;SOR=0.311	GT:AD:DP:GQ:PL	1/1:1,35:36:63:1517,63,0
X	5104419	.	T	TTTTTTTTGG	1554.73	.	AC=2;AF=1.00;AN=2;DP=34;ExcessHet=3.0103;FS=0.000;MLEAC=1;MLEAF=0.500;MQ=44.94;QD=29.44;SOR=1.061	GT:AD:DP:GQ:PL	1/1:0,34:34:99:1561,118,0
X	5104463	.	C	T	949.77	.	AC=2;AF=1.00;AN=2;DP=36;ExcessHet=3.0103;FS=0.000;MLEAC=2;MLEAF=1.00;MQ=45.71;QD=27.14;SOR=1.148	GT:AD:DP:GQ:PL	1/1:0,35:35:99:978,104,0
X	5104771	.	G	T	868.77	.	AC=2;AF=1.00;AN=2;DP=34;ExcessHet=3.0103;FS=0.000;MLEAC=2;MLEAF=1.00;MQ=43.77;QD=26.33;SOR=0.880	GT:AD:DP:GQ:PL	1/1:0,33:33:99:897,99,0
X	5104830	.	G	T	809.77	.	AC=2;AF=1.00;AN=2;DP=30;ExcessHet=3.0103;FS=0.000;MLEAC=2;MLEAF=1.00;MQ=44.00;QD=26.99;SOR=1.329	GT:AD:DP:GQ:PL	1/1:0,30:30:90:838,90,0
X	5104971	.	C	A	865.77	.	AC=2;AF=1.00;AN=2;DP=33;ExcessHet=3.0103;FS=0.000;MLEAC=2;MLEAF=1.00;MQ=43.86;QD=27.06;SOR=0.957	GT:AD:DP:GQ:PL	1/1:0,32:32:96:894,96,0
X	5105074	.	ACGTCTG	A	2212.73	.	AC=2;AF=1.00;AN=2;DP=50;ExcessHet=3.0103;FS=0.000;MLEAC=2;MLEAF=1.00;MQ=43.91;QD=28.84;SOR=1.270	GT:AD:DP:GQ:PL	1/1:0,50:50:99:2250,151,0
X	5105273	.	C	T	1040.77	.	AC=2;AF=1.00;AN=2;DP=40;ExcessHet=3.0103;FS=0.000;MLEAC=2;MLEAF=1.00;MQ=43.52;QD=26.69;SOR=1.923	GT:AD:DP:GQ:PL	1/1:0,39:39:99:1069,117,0
X	5105285	.	T	A	1056.77	.	AC=2;AF=1.00;AN=2;DP=40;ExcessHet=3.0103;FS=0.000;MLEAC=2;MLEAF=1.00;MQ=43.52;QD=27.10;SOR=2.133	GT:AD:DP:GQ:PL	1/1:0,39:39:99:1085,117,0
X	5105407	.	T	G	668.77	.	AC=2;AF=1.00;AN=2;DP=26;ExcessHet=3.0103;FS=0.000;MLEAC=2;MLEAF=1.00;MQ=42.26;QD=26.75;SOR=1.136	GT:AD:DP:GQ:PL	1/1:0,25:25:75:697,75,0
X	5105485	.	A	AC	727.73	.	AC=2;AF=1.00;AN=2;DP=17;ExcessHet=3.0103;FS=0.000;MLEAC=2;MLEAF=1.00;MQ=42.12;QD=28.98;SOR=0.804	GT:AD:DP:GQ:PL	1/1:0,17:17:51:765,51,0
X	5105486	.	TATATATATATATATATATATATATATATATA	T	802.73	.	AC=2;AF=1.00;AN=2;DP=17;ExcessHet=3.0103;FS=0.000;MLEAC=2;MLEAF=1.00;MQ=42.12;QD=34.99;SOR=0.804	GT:AD:DP:GQ:PL	1/1:0,17:17:58:840,58,0
X	5105520	.	T	G	811.77	.	AC=2;AF=1.00;AN=2;DP=20;ExcessHet=3.0103;FS=0.000;MLEAC=2;MLEAF=1.00;MQ=39.67;QD=22.15;SOR=0.793	GT:AD:DP:GQ:PL	1/1:0,19:19:58:840,58,0
X	5105551	.	A	G	620.77	.	AC=2;AF=1.00;AN=2;BaseQRankSum=-1.063;ClippingRankSum=0.000;DP=20;ExcessHet=3.0103;FS=0.000;MLEAC=2;MLEAF=1.00;MQ=39.56;MQRankSum=-0.795;QD=32.67;ReadPosRankSum=-0.715;SOR=0.622	GT:AD:DP:GQ:PL	1/1:1,18:19:30:649,30,0
X	5105745	.	A	C	1198.77	.	AC=2;AF=1.00;AN=2;DP=27;ExcessHet=3.0103;FS=0.000;MLEAC=2;MLEAF=1.00;MQ=43.86;QD=33.45;SOR=1.528	GT:AD:DP:GQ:PL	1/1:0,27:27:84:1227,84,0
X	5105750	.	AAAAAAG	A	1157.73	.	AC=2;AF=1.00;AN=2;DP=27;ExcessHet=3.0103;FS=0.000;MLEAC=2;MLEAF=1.00;MQ=43.75;QD=25.39;SOR=1.302	GT:AD:DP:GQ:PL	1/1:0,27:27:81:1195,81,0
X	5106084	.	T	TTA	1663.73	.	AC=2;AF=1.00;AN=2;DP=38;ExcessHet=3.0103;FS=0.000;MLEAC=2;MLEAF=1.00;MQ=42.56;QD=37.20;SOR=0.746	GT:AD:DP:GQ:PL	1/1:0,37:37:99:1701,114,0
X	5106109	.	A	T	1764.77	.	AC=2;AF=1.00;AN=2;DP=40;ExcessHet=3.0103;FS=0.000;MLEAC=2;MLEAF=1.00;MQ=42.63;QD=32.86;SOR=1.151	GT:AD:DP:GQ:PL	1/1:0,40:40:99:1793,120,0
X	5106112	.	T	A	1764.77	.	AC=2;AF=1.00;AN=2;DP=40;ExcessHet=3.0103;FS=0.000;MLEAC=2;MLEAF=1.00;MQ=42.63;QD=26.54;SOR=1.151	GT:AD:DP:GQ:PL	1/1:0,40:40:99:1793,120,0
X	5106208	.	T	TG	1183.73	.	AC=2;AF=1.00;AN=2;DP=30;ExcessHet=3.0103;FS=0.000;MLEAC=2;MLEAF=1.00;MQ=42.28;QD=30.51;SOR=1.179	GT:AD:DP:GQ:PL	1/1:0,28:28:87:1221,87,0
X	5106213	.	T	G	1225.77	.	AC=2;AF=1.00;AN=2;DP=27;ExcessHet=3.0103;FS=0.000;MLEAC=2;MLEAF=1.00;MQ=42.16;QD=36.73;SOR=1.302	GT:AD:DP:GQ:PL	1/1:0,27:27:90:1254,90,0
X	5106250	.	C	CT	546.73	.	AC=2;AF=1.00;AN=2;DP=25;ExcessHet=3.0103;FS=0.000;MLEAC=2;MLEAF=1.00;MQ=42.46;QD=22.78;SOR=0.859	GT:AD:DP:GQ:PL	1/1:0,24:24:72:584,72,0
X	5106324	.	G	C	497.77	.	AC=2;AF=1.00;AN=2;DP=19;ExcessHet=3.0103;FS=0.000;MLEAC=2;MLEAF=1.00;MQ=43.28;QD=26.20;SOR=1.609	GT:AD:DP:GQ:PL	1/1:0,19:19:57:526,57,0
X	5106397	.	G	T	200.77	.	AC=1;AF=0.500;AN=2;BaseQRankSum=0.898;ClippingRankSum=0.000;DP=17;ExcessHet=3.0103;FS=30.584;MLEAC=1;MLEAF=0.500;MQ=39.77;MQRankSum=-0.443;QD=12.55;ReadPosRankSum=2.665;SOR=3.220	GT:AD:DP:GQ:PL	0/1:6,10:16:42:229,0,42
X	5106491	.	A	C	586.77	.	AC=2;AF=1.00;AN=2;DP=24;ExcessHet=3.0103;FS=0.000;MLEAC=2;MLEAF=1.00;MQ=42.41;QD=24.45;SOR=0.693	GT:AD:DP:GQ:PL	1/1:0,24:24:71:615,71,0
X	5106531	.	ATGT	A	1357.73	.	AC=2;AF=1.00;AN=2;DP=32;ExcessHet=3.0103;FS=0.000;MLEAC=2;MLEAF=1.00;MQ=41.97;QD=25.96;SOR=0.756	GT:AD:DP:GQ:PL	1/1:0,31:31:94:1395,94,0
X	5106547	.	C	T	1411.77	.	AC=2;AF=1.00;AN=2;DP=31;ExcessHet=3.0103;FS=0.000;MLEAC=2;MLEAF=1.00;MQ=41.80;QD=28.28;SOR=0.756	GT:AD:DP:GQ:PL	1/1:0,31:31:96:1440,96,0
X	5106553	.	T	G	1411.77	.	AC=2;AF=1.00;AN=2;DP=32;ExcessHet=3.0103;FS=0.000;MLEAC=2;MLEAF=1.00;MQ=41.78;QD=32.98;SOR=0.818	GT:AD:DP:GQ:PL	1/1:0,32:32:96:1440,96,0
X	5106570	.	T	G	1321.77	.	AC=2;AF=1.00;AN=2;DP=28;ExcessHet=3.0103;FS=0.000;MLEAC=2;MLEAF=1.00;MQ=41.17;QD=30.46;SOR=1.179	GT:AD:DP:GQ:PL	1/1:0,28:28:90:1350,90,0
X	5106581	.	A	G	1276.77	.	AC=2;AF=1.00;AN=2;DP=25;ExcessHet=3.0103;FS=0.000;MLEAC=2;MLEAF=1.00;MQ=40.94;QD=29.80;SOR=1.358	GT:AD:DP:GQ:PL	1/1:0,25:25:87:1305,87,0
X	5106594	.	A	T	1186.77	.	AC=2;AF=1.00;AN=2;DP=26;ExcessHet=3.0103;FS=0.000;MLEAC=2;MLEAF=1.00;MQ=41.07;QD=32.03;SOR=1.697	GT:AD:DP:GQ:PL	1/1:0,26:26:81:1215,81,0
X	5106598	.	AGT	A	1177.73	.	AC=2;AF=1.00;AN=2;DP=26;ExcessHet=3.0103;FS=0.000;MLEAC=2;MLEAF=1.00;MQ=41.07;QD=28.06;SOR=1.445	GT:AD:DP:GQ:PL	1/1:0,26:26:81:1215,81,0
X	5106603	.	T	A	1141.77	.	AC=2;AF=1.00;AN=2;DP=25;ExcessHet=3.0103;FS=0.000;MLEAC=2;MLEAF=1.00;MQ=41.03;QD=28.56;SOR=1.609	GT:AD:DP:GQ:PL	1/1:0,25:25:78:1170,78,0
X	5106605	.	ACATTTTGGAG	A	1087.73	.	AC=2;AF=1.00;AN=2;DP=25;ExcessHet=3.0103;FS=0.000;MLEAC=2;MLEAF=1.00;MQ=41.03;QD=33.84;SOR=1.609	GT:AD:DP:GQ:PL	1/1:0,25:25:75:1125,75,0
X	5106617	.	ATTCACATTCTT	A	1087.73	.	AC=2;AF=1.00;AN=2;DP=25;ExcessHet=3.0103;FS=0.000;MLEAC=2;MLEAF=1.00;MQ=41.03;QD=30.96;SOR=1.609	GT:AD:DP:GQ:PL	1/1:0,25:25:75:1125,75,0
X	5108589	.	C	A	1405.77	.	AC=2;AF=1.00;AN=2;DP=51;ExcessHet=3.0103;FS=0.000;MLEAC=2;MLEAF=1.00;MQ=44.00;QD=27.56;SOR=0.813	GT:AD:DP:GQ:PL	1/1:0,51:51:99:1434,153,0
X	5109325	.	A	ACAGCAG	1570.73	.	AC=2;AF=1.00;AN=2;DP=38;ExcessHet=3.0103;FS=0.000;MLEAC=2;MLEAF=1.00;MQ=43.17;QD=28.21;SOR=0.811	GT:AD:DP:GQ:PL	1/1:0,34:34:99:1608,108,0
X	5109375	.	G	A	1020.77	.	AC=2;AF=1.00;AN=2;BaseQRankSum=-1.319;ClippingRankSum=0.000;DP=41;ExcessHet=3.0103;FS=0.000;MLEAC=2;MLEAF=1.00;MQ=43.35;MQRankSum=-0.187;QD=24.90;ReadPosRankSum=-1.439;SOR=0.312	GT:AD:DP:GQ:PL	1/1:1,40:41:94:1049,94,0
X	5109641	.	T	C	2690.77	.	AC=2;AF=1.00;AN=2;DP=61;ExcessHet=3.0103;FS=0.000;MLEAC=2;MLEAF=1.00;MQ=43.67;QD=23.92;SOR=0.865	GT:AD:DP:GQ:PL	1/1:0,61:61:99:2719,184,0
X	5109646	.	G	A	2643.77	.	AC=2;AF=1.00;AN=2;DP=60;ExcessHet=3.0103;FS=0.000;MLEAC=2;MLEAF=1.00;MQ=43.67;QD=30.56;SOR=0.986	GT:AD:DP:GQ:PL	1/1:0,60:60:99:2672,181,0
X	5109679	.	A	C	1618.77	.	AC=2;AF=1.00;AN=2;DP=60;ExcessHet=3.0103;FS=0.000;MLEAC=2;MLEAF=1.00;MQ=43.62;QD=26.98;SOR=1.071	GT:AD:DP:GQ:PL	1/1:0,60:60:99:1647,180,0
X	5109728	.	C	A	1305.77	.	AC=2;AF=1.00;AN=2;DP=48;ExcessHet=3.0103;FS=0.000;MLEAC=2;MLEAF=1.00;MQ=43.88;QD=27.20;SOR=1.863	GT:AD:DP:GQ:PL	1/1:0,48:48:99:1334,144,0
X	5110241	.	T	A	1394.77	.	AC=2;AF=1.00;AN=2;DP=50;ExcessHet=3.0103;FS=0.000;MLEAC=2;MLEAF=1.00;MQ=43.78;QD=27.90;SOR=0.952	GT:AD:DP:GQ:PL	1/1:0,50:50:99:1423,149,0
X	5110658	.	G	A	827.77	.	AC=2;AF=1.00;AN=2;DP=31;ExcessHet=3.0103;FS=0.000;MLEAC=2;MLEAF=1.00;MQ=43.94;QD=26.70;SOR=1.609	GT:AD:DP:GQ:PL	1/1:0,31:31:93:856,93,0
X	5110951	.	T	TCACACA	547.73	.	AC=2;AF=1.00;AN=2;DP=15;ExcessHet=3.0103;FS=0.000;MLEAC=2;MLEAF=1.00;MQ=42.17;QD=33.60;SOR=5.283	GT:AD:DP:GQ:PL	1/1:0,13:13:39:585,39,0
X	5111044	.	G	A	634.77	.	AC=2;AF=1.00;AN=2;DP=24;ExcessHet=3.0103;FS=0.000;MLEAC=2;MLEAF=1.00;MQ=42.56;QD=26.45;SOR=1.802	GT:AD:DP:GQ:PL	1/1:0,24:24:72:663,72,0
X	5111127	.	C	G	593.77	.	AC=2;AF=1.00;AN=2;DP=23;ExcessHet=3.0103;FS=0.000;MLEAC=2;MLEAF=1.00;MQ=43.70;QD=25.82;SOR=0.776	GT:AD:DP:GQ:PL	1/1:0,23:23:69:622,69,0
X	5111141	.	A	G	1200.77	.	AC=2;AF=1.00;AN=2;DP=28;ExcessHet=3.0103;FS=0.000;MLEAC=2;MLEAF=1.00;MQ=43.44;QD=31.68;SOR=0.836	GT:AD:DP:GQ:PL	1/1:0,28:28:84:1229,84,0
X	5111147	.	G	GTTA	1296.73	.	AC=2;AF=1.00;AN=2;DP=29;ExcessHet=3.0103;FS=0.000;MLEAC=2;MLEAF=1.00;MQ=43.46;QD=35.68;SOR=0.760	GT:AD:DP:GQ:PL	1/1:0,29:29:90:1334,90,0
X	5111189	.	C	A	736.77	.	AC=2;AF=1.00;AN=2;DP=28;ExcessHet=3.0103;FS=0.000;MLEAC=2;MLEAF=1.00;MQ=43.09;QD=26.31;SOR=0.836	GT:AD:DP:GQ:PL	1/1:0,28:28:84:765,84,0
X	5111250	.	C	T	992.77	.	AC=2;AF=1.00;AN=2;DP=37;ExcessHet=3.0103;FS=0.000;MLEAC=2;MLEAF=1.00;MQ=42.77;QD=26.83;SOR=1.609	GT:AD:DP:GQ:PL	1/1:0,37:37:99:1021,111,0
X	5111282	.	G	A	1574.77	.	AC=2;AF=1.00;AN=2;DP=36;ExcessHet=3.0103;FS=0.000;MLEAC=2;MLEAF=1.00;MQ=43.39;QD=26.96;SOR=1.547	GT:AD:DP:GQ:PL	1/1:0,36:36:99:1603,108,0
X	5111285	.	A	G	1574.77	.	AC=2;AF=1.00;AN=2;DP=34;ExcessHet=3.0103;FS=0.000;MLEAC=2;MLEAF=1.00;MQ=43.44;QD=28.30;SOR=1.609	GT:AD:DP:GQ:PL	1/1:0,34:34:99:1603,108,0
X	5111287	.	G	A	1501.77	.	AC=2;AF=1.00;AN=2;DP=33;ExcessHet=3.0103;FS=0.000;MLEAC=2;MLEAF=1.00;MQ=43.49;QD=28.21;SOR=1.751	GT:AD:DP:GQ:PL	1/1:0,33:33:99:1530,102,0
X	5111301	.	C	CAAA	1209.73	.	AC=2;AF=1.00;AN=2;DP=31;ExcessHet=3.0103;FS=0.000;MLEAC=2;MLEAF=1.00;MQ=43.82;QD=34.49;SOR=1.609	GT:AD:DP:GQ:PL	1/1:0,29:29:90:1247,90,0
X	5111305	.	C	A	1321.77	.	AC=2;AF=1.00;AN=2;DP=30;ExcessHet=3.0103;FS=0.000;MLEAC=2;MLEAF=1.00;MQ=44.00;QD=34.20;SOR=1.536	GT:AD:DP:GQ:PL	1/1:0,30:30:90:1350,90,0
X	5111310	.	T	A	1321.77	.	AC=2;AF=1.00;AN=2;DP=28;ExcessHet=3.0103;FS=0.000;MLEAC=2;MLEAF=1.00;MQ=44.11;QD=33.58;SOR=1.382	GT:AD:DP:GQ:PL	1/1:0,28:28:90:1350,90,0
X	5111562	.	G	A	1204.77	.	AC=2;AF=1.00;AN=2;DP=44;ExcessHet=3.0103;FS=0.000;MLEAC=2;MLEAF=1.00;MQ=43.93;QD=27.38;SOR=0.883	GT:AD:DP:GQ:PL	1/1:0,44:44:99:1233,132,0
X	5112544	.	TG	T	738.73	.	AC=2;AF=1.00;AN=2;DP=40;ExcessHet=3.0103;FS=0.000;MLEAC=2;MLEAF=1.00;MQ=43.82;QD=21.11;SOR=1.148	GT:AD:DP:GQ:PL	1/1:0,35:35:99:776,104,0
X	5114966	.	A	T	411.77	.	AC=2;AF=1.00;AN=2;BaseQRankSum=1.762;ClippingRankSum=0.000;DP=14;ExcessHet=3.0103;FS=0.000;MLEAC=2;MLEAF=1.00;MQ=42.82;MQRankSum=-0.696;QD=29.41;ReadPosRankSum=1.384;SOR=0.446	GT:AD:DP:GQ:PL	1/1:1,13:14:31:440,31,0
X	5114976	.	A	AGGGGG	440.73	.	AC=2;AF=1.00;AN=2;DP=9;ExcessHet=3.0103;FS=0.000;MLEAC=2;MLEAF=1.00;MQ=43.15;QD=28.05;SOR=1.402	GT:AD:DP:GQ:PL	1/1:0,9:9:39:478,39,0
X	5115171	.	CAT	C	863.73	.	AC=2;AF=1.00;AN=2;BaseQRankSum=0.451;ClippingRankSum=0.000;DP=35;ExcessHet=3.0103;FS=0.000;MLEAC=2;MLEAF=1.00;MQ=43.52;MQRankSum=-0.493;QD=26.17;ReadPosRankSum=-0.736;SOR=0.275	GT:AD:DP:GQ:PL	1/1:1,32:33:70:901,70,0
X	5115443	.	T	G	676.77	.	AC=2;AF=1.00;AN=2;DP=26;ExcessHet=3.0103;FS=0.000;MLEAC=2;MLEAF=1.00;MQ=43.92;QD=26.03;SOR=1.697	GT:AD:DP:GQ:PL	1/1:0,26:26:77:705,77,0
X	5115798	.	TAA	T	902.73	.	AC=2;AF=1.00;AN=2;BaseQRankSum=-0.380;ClippingRankSum=0.000;DP=42;ExcessHet=3.0103;FS=2.971;MLEAC=2;MLEAF=1.00;MQ=43.26;MQRankSum=2.983;QD=24.40;ReadPosRankSum=1.918;SOR=0.175	GT:AD:DP:GQ:PL	1/1:2,35:37:74:940,74,0
X	5115973	.	C	G	1167.77	.	AC=2;AF=1.00;AN=2;DP=44;ExcessHet=3.0103;FS=0.000;MLEAC=2;MLEAF=1.00;MQ=42.79;QD=26.54;SOR=0.693	GT:AD:DP:GQ:PL	1/1:0,44:44:99:1196,132,0
X	5116003	.	T	C	2106.77	.	AC=2;AF=1.00;AN=2;DP=48;ExcessHet=3.0103;FS=0.000;MLEAC=2;MLEAF=1.00;MQ=42.25;QD=29.83;SOR=0.693	GT:AD:DP:GQ:PL	1/1:0,48:48:99:2135,147,0
X	5116021	.	T	A	2131.77	.	AC=2;AF=1.00;AN=2;DP=46;ExcessHet=3.0103;FS=0.000;MLEAC=2;MLEAF=1.00;MQ=42.11;QD=26.37;SOR=0.874	GT:AD:DP:GQ:PL	1/1:0,46:46:99:2160,144,0
X	5116042	.	T	A	2041.77	.	AC=2;AF=1.00;AN=2;DP=45;ExcessHet=3.0103;FS=0.000;MLEAC=2;MLEAF=1.00;MQ=41.72;QD=35.98;SOR=1.105	GT:AD:DP:GQ:PL	1/1:0,44:44:99:2070,138,0
X	5116058	.	T	TTA	2167.73	.	AC=2;AF=1.00;AN=2;DP=46;ExcessHet=3.0103;FS=0.000;MLEAC=2;MLEAF=1.00;MQ=41.89;QD=25.79;SOR=1.038	GT:AD:DP:GQ:PL	1/1:0,45:45:99:2205,147,0
X	5116069	.	T	A	2446.77	.	AC=2;AF=1.00;AN=2;DP=52;ExcessHet=3.0103;FS=0.000;MLEAC=2;MLEAF=1.00;MQ=41.96;QD=24.82;SOR=0.994	GT:AD:DP:GQ:PL	1/1:0,51:51:99:2475,166,0
X	5116070	.	A	AAAGC	2392.73	.	AC=2;AF=1.00;AN=2;DP=51;ExcessHet=3.0103;FS=0.000;MLEAC=2;MLEAF=1.00;MQ=41.96;QD=26.36;SOR=1.051	GT:AD:DP:GQ:PL	1/1:0,50:50:99:2430,163,0
X	5116072	.	T	TGCATAG	2302.73	.	AC=2;AF=1.00;AN=2;DP=51;ExcessHet=3.0103;FS=0.000;MLEAC=2;MLEAF=1.00;MQ=41.96;QD=27.19;SOR=1.051	GT:AD:DP:GQ:PL	1/1:0,50:50:99:2340,156,0
X	5116173	.	T	C	1656.77	.	AC=2;AF=1.00;AN=2;DP=37;ExcessHet=3.0103;FS=0.000;MLEAC=2;MLEAF=1.00;MQ=43.01;QD=28.16;SOR=1.270	GT:AD:DP:GQ:PL	1/1:0,37:37:99:1685,114,0
X	5116175	.	T	G	1656.77	.	AC=2;AF=1.00;AN=2;DP=38;ExcessHet=3.0103;FS=0.000;MLEAC=2;MLEAF=1.00;MQ=43.04;QD=30.12;SOR=1.329	GT:AD:DP:GQ:PL	1/1:0,38:38:99:1685,114,0
X	5116268	.	G	C	482.77	.	AC=2;AF=1.00;AN=2;DP=21;ExcessHet=3.0103;FS=0.000;MLEAC=2;MLEAF=1.00;MQ=42.42;QD=22.99;SOR=0.784	GT:AD:DP:GQ:PL	1/1:0,21:21:62:511,62,0
X	5116415	.	G	GA	365.74	.	AC=2;AF=1.00;AN=2;BaseQRankSum=0.295;ClippingRankSum=0.000;DP=22;ExcessHet=3.0103;FS=2.881;MLEAC=2;MLEAF=1.00;MQ=42.47;MQRankSum=-0.126;QD=16.62;ReadPosRankSum=-1.888;SOR=0.208	GT:AD:DP:GQ:PL	1/1:2,20:22:27:403,27,0
X	5116595	.	A	T	794.77	.	AC=2;AF=1.00;AN=2;DP=22;ExcessHet=3.0103;FS=0.000;MLEAC=2;MLEAF=1.00;MQ=42.55;QD=30.46;SOR=3.816	GT:AD:DP:GQ:PL	1/1:0,21:21:62:823,62,0
X	5116608	.	AT	A	761.73	.	AC=2;AF=1.00;AN=2;DP=21;ExcessHet=3.0103;FS=0.000;MLEAC=2;MLEAF=1.00;MQ=42.48;QD=22.96;SOR=3.056	GT:AD:DP:GQ:PL	1/1:0,20:20:59:799,59,0
X	5116934	.	G	C	758.77	.	AC=2;AF=1.00;AN=2;DP=29;ExcessHet=3.0103;FS=0.000;MLEAC=2;MLEAF=1.00;MQ=44.00;QD=26.16;SOR=0.760	GT:AD:DP:GQ:PL	1/1:0,29:29:86:787,86,0
X	5117010	.	C	A	1430.77	.	AC=2;AF=1.00;AN=2;DP=33;ExcessHet=3.0103;FS=0.000;MLEAC=2;MLEAF=1.00;MQ=43.94;QD=31.22;SOR=1.022	GT:AD:DP:GQ:PL	1/1:0,33:33:99:1459,99,0
X	5117012	.	A	G	1430.77	.	AC=2;AF=1.00;AN=2;DP=33;ExcessHet=3.0103;FS=0.000;MLEAC=2;MLEAF=1.00;MQ=43.94;QD=28.71;SOR=1.022	GT:AD:DP:GQ:PL	1/1:0,33:33:99:1459,99,0
X	5117038	.	T	G	856.77	.	AC=2;AF=1.00;AN=2;DP=34;ExcessHet=3.0103;FS=0.000;MLEAC=2;MLEAF=1.00;MQ=43.94;QD=25.20;SOR=1.085	GT:AD:DP:GQ:PL	1/1:0,34:34:99:885,101,0
X	5117383	.	A	G	793.77	.	AC=2;AF=1.00;AN=2;DP=34;ExcessHet=3.0103;FS=0.000;MLEAC=2;MLEAF=1.00;MQ=43.94;QD=24.81;SOR=0.693	GT:AD:DP:GQ:PL	1/1:0,32:32:95:822,95,0
X	5118411	.	T	C	934.77	.	AC=2;AF=1.00;AN=2;DP=36;ExcessHet=3.0103;FS=0.000;MLEAC=2;MLEAF=1.00;MQ=39.68;QD=26.71;SOR=2.368	GT:AD:DP:GQ:PL	1/1:0,35:35:99:963,105,0
X	5118462	.	A	G	454.73	.	AC=2;AF=1.00;AN=2;DP=28;ExcessHet=3.0103;FS=0.000;MLEAC=2;MLEAF=1.00;MQ=35.46;QD=23.93;SOR=2.584	GT:AD:DP:GQ:PL	1/1:0,19:19:56:492,56,0
X	5118876	.	A	G	874.77	.	AC=2;AF=1.00;AN=2;DP=34;ExcessHet=3.0103;FS=0.000;MLEAC=2;MLEAF=1.00;MQ=43.83;QD=25.73;SOR=2.049	GT:AD:DP:GQ:PL	1/1:0,34:34:99:903,102,0
X	5118926	.	A	T	1366.77	.	AC=2;AF=1.00;AN=2;DP=31;ExcessHet=3.0103;FS=0.000;MLEAC=2;MLEAF=1.00;MQ=43.81;QD=34.60;SOR=2.093	GT:AD:DP:GQ:PL	1/1:0,31:31:93:1395,93,0
X	5118928	.	A	T	1366.77	.	AC=2;AF=1.00;AN=2;DP=31;ExcessHet=3.0103;FS=0.000;MLEAC=2;MLEAF=1.00;MQ=43.81;QD=23.15;SOR=2.093	GT:AD:DP:GQ:PL	1/1:0,31:31:93:1395,93,0
X	5119011	.	T	A	904.77	.	AC=2;AF=1.00;AN=2;DP=34;ExcessHet=3.0103;FS=0.000;MLEAC=2;MLEAF=1.00;MQ=43.91;QD=26.61;SOR=0.811	GT:AD:DP:GQ:PL	1/1:0,34:34:99:933,102,0
X	5119127	.	G	A	824.77	.	AC=2;AF=1.00;AN=2;DP=31;ExcessHet=3.0103;FS=0.000;MLEAC=2;MLEAF=1.00;MQ=43.91;QD=26.61;SOR=2.376	GT:AD:DP:GQ:PL	1/1:0,31:31:93:853,93,0
X	5119434	.	A	AG	275.14	.	AC=2;AF=1.00;AN=2;BaseQRankSum=0.818;ClippingRankSum=0.000;DP=21;ExcessHet=3.0103;FS=8.625;MLEAC=2;MLEAF=1.00;MQ=44.00;MQRankSum=0.000;QD=15.29;ReadPosRankSum=-0.353;SOR=1.414	GT:AD:DP:GQ:PL	1/1:2,16:18:10:312,10,0
X	5119925	.	A	T	1056.77	.	AC=2;AF=1.00;AN=2;DP=40;ExcessHet=3.0103;FS=0.000;MLEAC=2;MLEAF=1.00;MQ=44.00;QD=26.42;SOR=0.693	GT:AD:DP:GQ:PL	1/1:0,40:40:99:1085,120,0
X	5120950	.	A	G	872.77	.	AC=2;AF=1.00;AN=2;DP=34;ExcessHet=3.0103;FS=0.000;MLEAC=2;MLEAF=1.00;MQ=43.94;QD=25.67;SOR=0.811	GT:AD:DP:GQ:PL	1/1:0,34:34:99:901,101,0
X	5120961	.	G	T	946.77	.	AC=2;AF=1.00;AN=2;DP=35;ExcessHet=3.0103;FS=0.000;MLEAC=2;MLEAF=1.00;MQ=43.94;QD=27.05;SOR=0.749	GT:AD:DP:GQ:PL	1/1:0,35:35:99:975,105,0
X	5121110	.	C	CCA	1073.73	.	AC=2;AF=1.00;AN=2;DP=35;ExcessHet=3.0103;FS=0.000;MLEAC=2;MLEAF=1.00;MQ=43.31;QD=33.55;SOR=0.957	GT:AD:DP:GQ:PL	1/1:0,32:32:99:1111,102,0
X	5121138	.	G	A	1303.77	.	AC=2;AF=1.00;AN=2;DP=48;ExcessHet=3.0103;FS=0.000;MLEAC=2;MLEAF=1.00;MQ=43.33;QD=27.16;SOR=1.179	GT:AD:DP:GQ:PL	1/1:0,48:48:99:1332,144,0
X	5121213	.	A	T	2169.77	.	AC=2;AF=1.00;AN=2;DP=51;ExcessHet=3.0103;FS=0.000;MLEAC=2;MLEAF=1.00;MQ=43.52;QD=31.75;SOR=0.994	GT:AD:DP:GQ:PL	1/1:0,51:51:99:2198,153,0
X	5121215	.	GT	G	2160.73	.	AC=2;AF=1.00;AN=2;DP=51;ExcessHet=3.0103;FS=0.000;MLEAC=2;MLEAF=1.00;MQ=43.52;QD=32.00;SOR=0.994	GT:AD:DP:GQ:PL	1/1:0,51:51:99:2198,153,0
X	5121278	.	ATG	A	1255.73	.	AC=2;AF=1.00;AN=2;DP=43;ExcessHet=3.0103;FS=0.000;MLEAC=2;MLEAF=1.00;MQ=43.41;QD=32.20;SOR=1.236	GT:AD:DP:GQ:PL	1/1:0,39:39:99:1293,118,0
X	5121327	.	G	A	1201.77	.	AC=2;AF=1.00;AN=2;DP=45;ExcessHet=3.0103;FS=0.000;MLEAC=2;MLEAF=1.00;MQ=42.86;QD=27.31;SOR=0.990	GT:AD:DP:GQ:PL	1/1:0,44:44:99:1230,132,0
X	5121358	.	G	T	1787.77	.	AC=2;AF=1.00;AN=2;DP=41;ExcessHet=3.0103;FS=0.000;MLEAC=2;MLEAF=1.00;MQ=42.69;QD=29.86;SOR=0.902	GT:AD:DP:GQ:PL	1/1:0,40:40:99:1816,123,0
X	5121365	.	T	C	2131.77	.	AC=2;AF=1.00;AN=2;DP=48;ExcessHet=3.0103;FS=0.000;MLEAC=2;MLEAF=1.00;MQ=42.72;QD=28.53;SOR=0.823	GT:AD:DP:GQ:PL	1/1:0,47:47:99:2160,144,0
X	5121369	.	G	A	2176.77	.	AC=2;AF=1.00;AN=2;DP=49;ExcessHet=3.0103;FS=0.000;MLEAC=2;MLEAF=1.00;MQ=42.70;QD=30.99;SOR=0.963	GT:AD:DP:GQ:PL	1/1:0,48:48:99:2205,147,0
X	5121371	.	T	C	2176.77	.	AC=2;AF=1.00;AN=2;DP=49;ExcessHet=3.0103;FS=0.000;MLEAC=2;MLEAF=1.00;MQ=42.70;QD=32.26;SOR=0.963	GT:AD:DP:GQ:PL	1/1:0,48:48:99:2205,147,0
X	5121378	.	A	C	2176.77	.	AC=2;AF=1.00;AN=2;DP=49;ExcessHet=3.0103;FS=0.000;MLEAC=2;MLEAF=1.00;MQ=42.75;QD=30.79;SOR=0.963	GT:AD:DP:GQ:PL	1/1:0,48:48:99:2205,147,0
X	5121380	.	C	T	2176.77	.	AC=2;AF=1.00;AN=2;DP=50;ExcessHet=3.0103;FS=0.000;MLEAC=2;MLEAF=1.00;MQ=42.73;QD=32.43;SOR=0.909	GT:AD:DP:GQ:PL	1/1:0,49:49:99:2205,147,0
X	5121387	.	C	T	2285.77	.	AC=2;AF=1.00;AN=2;DP=53;ExcessHet=3.0103;FS=0.000;MLEAC=2;MLEAF=1.00;MQ=42.77;QD=30.22;SOR=1.036	GT:AD:DP:GQ:PL	1/1:0,52:52:99:2314,157,0
X	5121416	.	A	G	2423.77	.	AC=2;AF=1.00;AN=2;DP=56;ExcessHet=3.0103;FS=0.000;MLEAC=2;MLEAF=1.00;MQ=43.01;QD=28.82;SOR=0.970	GT:AD:DP:GQ:PL	1/1:0,55:55:99:2452,166,0
X	5121421	.	C	G	2497.77	.	AC=2;AF=1.00;AN=2;DP=57;ExcessHet=3.0103;FS=0.000;MLEAC=2;MLEAF=1.00;MQ=43.03;QD=30.63;SOR=1.009	GT:AD:DP:GQ:PL	1/1:0,56:56:99:2526,172,0
X	5121452	.	A	T	1481.77	.	AC=2;AF=1.00;AN=2;DP=56;ExcessHet=3.0103;FS=0.000;MLEAC=2;MLEAF=1.00;MQ=43.19;QD=26.46;SOR=0.841	GT:AD:DP:GQ:PL	1/1:0,56:56:99:1510,167,0
X	5121517	.	A	AATT	2257.73	.	AC=2;AF=1.00;AN=2;DP=52;ExcessHet=3.0103;FS=0.000;MLEAC=2;MLEAF=1.00;MQ=43.39;QD=29.97;SOR=0.994	GT:AD:DP:GQ:PL	1/1:0,51:51:99:2295,153,0
X	5121543	.	CGCTTT	C	2271.73	.	AC=2;AF=1.00;AN=2;DP=52;ExcessHet=3.0103;FS=0.000;MLEAC=2;MLEAF=1.00;MQ=43.36;QD=31.79;SOR=0.941	GT:AD:DP:GQ:PL	1/1:0,52:52:99:2309,159,0
X	5121549	.	ACG	A	2271.73	.	AC=2;AF=1.00;AN=2;DP=53;ExcessHet=3.0103;FS=0.000;MLEAC=2;MLEAF=1.00;MQ=43.37;QD=25.33;SOR=0.981	GT:AD:DP:GQ:PL	1/1:0,53:53:99:2309,159,0
X	5121603	.	T	C	1452.77	.	AC=2;AF=1.00;AN=2;DP=55;ExcessHet=3.0103;FS=0.000;MLEAC=2;MLEAF=1.00;MQ=43.68;QD=26.90;SOR=0.931	GT:AD:DP:GQ:PL	1/1:0,54:54:99:1481,162,0
X	5121690	.	G	A	1353.77	.	AC=2;AF=1.00;AN=2;BaseQRankSum=-0.213;ClippingRankSum=0.000;DP=53;ExcessHet=3.0103;FS=3.093;MLEAC=2;MLEAF=1.00;MQ=43.85;MQRankSum=3.571;QD=25.54;ReadPosRankSum=-0.519;SOR=0.343	GT:AD:DP:GQ:PL	1/1:1,52:53:99:1382,131,0
X	5123771	.	TCA	T	1008.73	.	AC=2;AF=1.00;AN=2;BaseQRankSum=0.561;ClippingRankSum=0.000;DP=41;ExcessHet=3.0103;FS=0.000;MLEAC=2;MLEAF=1.00;MQ=43.63;MQRankSum=1.948;QD=25.86;ReadPosRankSum=1.548;SOR=0.693	GT:AD:DP:GQ:PL	1/1:2,37:39:44:1046,44,0
X	5123894	.	C	T	1165.77	.	AC=2;AF=1.00;AN=2;DP=43;ExcessHet=3.0103;FS=0.000;MLEAC=2;MLEAF=1.00;MQ=42.35;QD=27.11;SOR=0.836	GT:AD:DP:GQ:PL	1/1:0,43:43:99:1194,129,0
X	5124136	.	T	G	1758.77	.	AC=2;AF=1.00;AN=2;DP=41;ExcessHet=3.0103;FS=0.000;MLEAC=2;MLEAF=1.00;MQ=40.53;QD=31.01;SOR=1.347	GT:AD:DP:GQ:PL	1/1:0,41:41:99:1787,123,0
X	5124148	.	C	G	1796.77	.	AC=2;AF=1.00;AN=2;DP=40;ExcessHet=3.0103;FS=0.000;MLEAC=2;MLEAF=1.00;MQ=39.98;QD=29.72;SOR=1.609	GT:AD:DP:GQ:PL	1/1:0,40:40:99:1825,123,0
X	5124175	.	A	G	1687.77	.	AC=2;AF=1.00;AN=2;DP=39;ExcessHet=3.0103;FS=0.000;MLEAC=2;MLEAF=1.00;MQ=39.01;QD=34.00;SOR=1.552	GT:AD:DP:GQ:PL	1/1:0,39:39:99:1716,117,0
X	5124255	.	G	T	397.77	.	AC=2;AF=1.00;AN=2;DP=16;ExcessHet=3.0103;FS=0.000;MLEAC=2;MLEAF=1.00;MQ=35.50;QD=24.86;SOR=3.258	GT:AD:DP:GQ:PL	1/1:0,16:16:48:426,48,0
X	5124325	.	G	A	376.78	.	AC=2;AF=1.00;AN=2;DP=9;ExcessHet=3.0103;FS=0.000;MLEAC=2;MLEAF=1.00;MQ=39.94;QD=27.45;SOR=0.892	GT:AD:DP:GQ:PL	1/1:0,9:9:27:405,27,0
X	5124335	.	G	A	556.77	.	AC=2;AF=1.00;AN=2;DP=11;ExcessHet=3.0103;FS=0.000;MLEAC=2;MLEAF=1.00;MQ=40.23;QD=30.33;SOR=0.859	GT:AD:DP:GQ:PL	1/1:0,11:11:39:585,39,0
X	5124348	.	G	A	691.77	.	AC=2;AF=1.00;AN=2;DP=15;ExcessHet=3.0103;FS=0.000;MLEAC=2;MLEAF=1.00;MQ=40.71;QD=28.28;SOR=0.818	GT:AD:DP:GQ:PL	1/1:0,15:15:48:720,48,0
X	5124374	.	G	T	871.77	.	AC=2;AF=1.00;AN=2;DP=20;ExcessHet=3.0103;FS=0.000;MLEAC=2;MLEAF=1.00;MQ=40.28;QD=27.55;SOR=0.693	GT:AD:DP:GQ:PL	1/1:0,20:20:60:900,60,0
X	5124401	.	C	A	1141.77	.	AC=2;AF=1.00;AN=2;DP=26;ExcessHet=3.0103;FS=0.000;MLEAC=2;MLEAF=1.00;MQ=40.85;QD=29.43;SOR=0.846	GT:AD:DP:GQ:PL	1/1:0,26:26:78:1170,78,0
X	5124408	.	GTTTTCAAAGTCCCACT	G	1177.73	.	AC=2;AF=1.00;AN=2;DP=26;ExcessHet=3.0103;FS=0.000;MLEAC=2;MLEAF=1.00;MQ=40.85;QD=27.33;SOR=0.846	GT:AD:DP:GQ:PL	1/1:0,26:26:81:1215,81,0
X	5124454	.	C	T	1276.77	.	AC=2;AF=1.00;AN=2;DP=29;ExcessHet=3.0103;FS=0.000;MLEAC=2;MLEAF=1.00;MQ=41.08;QD=29.69;SOR=0.906	GT:AD:DP:GQ:PL	1/1:0,29:29:87:1305,87,0
X	5124467	.	G	GTGTT	1132.73	.	AC=2;AF=1.00;AN=2;DP=26;ExcessHet=3.0103;FS=0.000;MLEAC=2;MLEAF=1.00;MQ=41.19;QD=27.91;SOR=1.022	GT:AD:DP:GQ:PL	1/1:0,26:26:78:1170,78,0
X	5124484	.	C	CGTCA	668.73	.	AC=2;AF=1.00;AN=2;DP=22;ExcessHet=3.0103;FS=0.000;MLEAC=2;MLEAF=1.00;MQ=41.81;QD=31.39;SOR=1.609	GT:AD:DP:GQ:PL	1/1:0,16:16:48:706,48,0
X	5124576	.	CCTCTGTCTCTGT	C	878.73	.	AC=2;AF=1.00;AN=2;DP=21;ExcessHet=3.0103;FS=0.000;MLEAC=2;MLEAF=1.00;MQ=43.16;QD=30.99;SOR=1.230	GT:AD:DP:GQ:PL	1/1:0,21:21:64:916,64,0
X	5125001	.	G	C	1116.77	.	AC=2;AF=1.00;AN=2;DP=42;ExcessHet=3.0103;FS=0.000;MLEAC=2;MLEAF=1.00;MQ=43.91;QD=26.59;SOR=1.005	GT:AD:DP:GQ:PL	1/1:0,42:42:99:1145,126,0
X	5125160	.	A	G	920.77	.	AC=2;AF=1.00;AN=2;DP=35;ExcessHet=3.0103;FS=0.000;MLEAC=2;MLEAF=1.00;MQ=44.00;QD=27.08;SOR=1.609	GT:AD:DP:GQ:PL	1/1:0,34:34:99:949,102,0
X	5125305	.	T	G	1517.77	.	AC=2;AF=1.00;AN=2;DP=37;ExcessHet=3.0103;FS=0.000;MLEAC=2;MLEAF=1.00;MQ=43.89;QD=25.83;SOR=1.371	GT:AD:DP:GQ:PL	1/1:0,36:36:99:1546,108,0
X	5125324	.	C	T	1552.77	.	AC=2;AF=1.00;AN=2;DP=37;ExcessHet=3.0103;FS=0.000;MLEAC=2;MLEAF=1.00;MQ=43.89;QD=29.15;SOR=1.121	GT:AD:DP:GQ:PL	1/1:0,37:37:99:1581,111,0
X	5125414	.	G	A	723.77	.	AC=2;AF=1.00;AN=2;BaseQRankSum=0.403;ClippingRankSum=0.000;DP=32;ExcessHet=3.0103;FS=0.000;MLEAC=2;MLEAF=1.00;MQ=43.88;MQRankSum=-0.131;QD=23.35;ReadPosRankSum=-0.654;SOR=0.428	GT:AD:DP:GQ:PL	1/1:1,30:31:64:752,64,0
X	5125611	.	A	T	989.77	.	AC=2;AF=1.00;AN=2;BaseQRankSum=-0.231;ClippingRankSum=0.000;DP=39;ExcessHet=3.0103;FS=0.000;MLEAC=2;MLEAF=1.00;MQ=44.00;MQRankSum=0.000;QD=25.38;ReadPosRankSum=1.746;SOR=0.223	GT:AD:DP:GQ:PL	1/1:1,38:39:87:1018,87,0
X	5126387	.	G	A	963.77	.	AC=2;AF=1.00;AN=2;DP=35;ExcessHet=3.0103;FS=0.000;MLEAC=2;MLEAF=1.00;MQ=43.84;QD=27.54;SOR=0.869	GT:AD:DP:GQ:PL	1/1:0,35:35:99:992,105,0
X	5126403	.	C	CATTATT	1071.74	.	AC=2;AF=1.00;AN=2;BaseQRankSum=-0.752;ClippingRankSum=0.000;DP=33;ExcessHet=3.0103;FS=0.000;MLEAC=2;MLEAF=1.00;MQ=43.09;MQRankSum=-0.415;QD=26.08;ReadPosRankSum=0.670;SOR=0.693	GT:AD:DP:GQ:PL	1/1:2,26:28:30:1109,30,0
X	5126795	.	CT	C	1048.73	.	AC=2;AF=1.00;AN=2;BaseQRankSum=0.293;ClippingRankSum=0.000;DP=51;ExcessHet=3.0103;FS=3.285;MLEAC=2;MLEAF=1.00;MQ=43.96;MQRankSum=7.073;QD=21.40;ReadPosRankSum=0.142;SOR=0.487	GT:AD:DP:GQ:PL	1/1:1,48:49:99:1086,123,0
X	5126834	.	G	C	1217.77	.	AC=2;AF=1.00;AN=2;BaseQRankSum=0.869;ClippingRankSum=0.000;DP=49;ExcessHet=3.0103;FS=0.000;MLEAC=2;MLEAF=1.00;MQ=43.96;MQRankSum=7.073;QD=24.85;ReadPosRankSum=-1.415;SOR=0.257	GT:AD:DP:GQ:PL	1/1:1,48:49:99:1246,119,0
X	5126859	.	T	C	1228.77	.	AC=2;AF=1.00;AN=2;BaseQRankSum=0.720;ClippingRankSum=0.000;DP=47;ExcessHet=3.0103;FS=0.000;MLEAC=2;MLEAF=1.00;MQ=43.96;MQRankSum=6.930;QD=26.14;ReadPosRankSum=-0.445;SOR=0.299	GT:AD:DP:GQ:PL	1/1:1,46:47:99:1257,113,0
X	5126958	.	C	T	870.77	.	AC=2;AF=1.00;AN=2;DP=33;ExcessHet=3.0103;FS=0.000;MLEAC=2;MLEAF=1.00;MQ=44.00;QD=26.39;SOR=1.022	GT:AD:DP:GQ:PL	1/1:0,33:33:98:899,98,0
X	5127016	.	A	G	721.77	.	AC=2;AF=1.00;AN=2;DP=29;ExcessHet=3.0103;FS=0.000;MLEAC=2;MLEAF=1.00;MQ=44.00;QD=24.89;SOR=0.760	GT:AD:DP:GQ:PL	1/1:0,29:29:86:750,86,0
X	5127034	.	TAAAAAAAA	T	880.73	.	AC=2;AF=1.00;AN=2;DP=25;ExcessHet=3.0103;FS=0.000;MLEAC=2;MLEAF=1.00;MQ=44.00;QD=28.15;SOR=0.693	GT:AD:DP:GQ:PL	1/1:0,21:21:64:918,64,0
X	5127242	.	T	G	1982.77	.	AC=2;AF=1.00;AN=2;DP=45;ExcessHet=3.0103;FS=0.000;MLEAC=2;MLEAF=1.00;MQ=43.96;QD=27.61;SOR=1.154	GT:AD:DP:GQ:PL	1/1:0,45:45:99:2011,135,0
X	5127246	.	C	A	1982.77	.	AC=2;AF=1.00;AN=2;DP=45;ExcessHet=3.0103;FS=0.000;MLEAC=2;MLEAF=1.00;MQ=43.96;QD=28.43;SOR=1.154	GT:AD:DP:GQ:PL	1/1:0,45:45:99:2011,135,0
X	5127269	.	A	G	1072.77	.	AC=2;AF=1.00;AN=2;DP=42;ExcessHet=3.0103;FS=0.000;MLEAC=2;MLEAF=1.00;MQ=44.00;QD=25.54;SOR=0.788	GT:AD:DP:GQ:PL	1/1:0,42:42:99:1101,125,0
X	5127313	.	A	T	1135.77	.	AC=2;AF=1.00;AN=2;DP=41;ExcessHet=3.0103;FS=0.000;MLEAC=2;MLEAF=1.00;MQ=43.95;QD=27.70;SOR=1.347	GT:AD:DP:GQ:PL	1/1:0,41:41:99:1164,123,0
X	5127473	.	G	T	2153.77	.	AC=2;AF=1.00;AN=2;DP=50;ExcessHet=3.0103;FS=0.000;MLEAC=2;MLEAF=1.00;MQ=43.90;QD=27.88;SOR=0.773	GT:AD:DP:GQ:PL	1/1:0,50:50:99:2182,150,0
X	5127478	.	G	T	1099.77	.	AC=2;AF=1.00;AN=2;BaseQRankSum=0.103;ClippingRankSum=0.000;DP=45;ExcessHet=3.0103;FS=0.000;MLEAC=2;MLEAF=1.00;MQ=43.89;MQRankSum=-0.331;QD=26.18;ReadPosRankSum=-1.319;SOR=0.634	GT:AD:DP:GQ:PL	1/1:3,39:42:38:1128,38,0
X	5127549	.	GTACA	G	1824.73	.	AC=2;AF=1.00;AN=2;DP=43;ExcessHet=3.0103;FS=0.000;MLEAC=2;MLEAF=1.00;MQ=43.93;QD=30.81;SOR=1.259	GT:AD:DP:GQ:PL	1/1:0,42:42:99:1862,127,0
X	5128008	.	C	CAAAA	611.73	.	AC=2;AF=1.00;AN=2;DP=16;ExcessHet=3.0103;FS=0.000;MLEAC=2;MLEAF=1.00;MQ=42.08;QD=30.53;SOR=5.421	GT:AD:DP:GQ:PL	1/1:0,14:14:45:649,45,0
X	5128021	.	T	A	641.77	.	AC=2;AF=1.00;AN=2;DP=13;ExcessHet=3.0103;FS=0.000;MLEAC=2;MLEAF=1.00;MQ=42.24;QD=26.16;SOR=3.767	GT:AD:DP:GQ:PL	1/1:0,13:13:45:670,45,0
X	5128023	.	C	A	551.77	.	AC=2;AF=1.00;AN=2;DP=10;ExcessHet=3.0103;FS=0.000;MLEAC=2;MLEAF=1.00;MQ=42.67;QD=28.91;SOR=3.258	GT:AD:DP:GQ:PL	1/1:0,10:10:39:580,39,0
X	5128145	.	G	GT	118.74	.	AC=2;AF=1.00;AN=2;DP=15;ExcessHet=3.0103;FS=0.000;MLEAC=2;MLEAF=1.00;MQ=43.68;QD=11.87;SOR=3.258	GT:AD:DP:GQ:PL	1/1:0,10:10:28:156,28,0
X	5129003	.	C	A	1195.77	.	AC=2;AF=1.00;AN=2;DP=45;ExcessHet=3.0103;FS=0.000;MLEAC=2;MLEAF=1.00;MQ=43.96;QD=26.57;SOR=1.038	GT:AD:DP:GQ:PL	1/1:0,45:45:99:1224,135,0
X	5129096	.	T	A	1504.77	.	AC=2;AF=1.00;AN=2;DP=55;ExcessHet=3.0103;FS=0.000;MLEAC=2;MLEAF=1.00;MQ=43.96;QD=27.36;SOR=1.159	GT:AD:DP:GQ:PL	1/1:0,55:55:99:1533,165,0
X	5129748	.	C	A	968.77	.	AC=2;AF=1.00;AN=2;DP=23;ExcessHet=3.0103;FS=0.000;MLEAC=2;MLEAF=1.00;MQ=43.11;QD=33.03;SOR=0.963	GT:AD:DP:GQ:PL	1/1:0,23:23:69:997,69,0
X	5129749	.	A	G	1042.77	.	AC=2;AF=1.00;AN=2;DP=21;ExcessHet=3.0103;FS=0.000;MLEAC=2;MLEAF=1.00;MQ=43.16;QD=31.89;SOR=0.990	GT:AD:DP:GQ:PL	1/1:0,21:21:78:1071,78,0
X	5129752	.	AAAT	A	956.73	.	AC=2;AF=1.00;AN=2;DP=24;ExcessHet=3.0103;FS=0.000;MLEAC=2;MLEAF=1.00;MQ=43.27;QD=31.09;SOR=0.693	GT:AD:DP:GQ:PL	1/1:0,24:24:72:994,72,0
X	5129772	.	TA	T	427.73	.	AC=2;AF=1.00;AN=2;BaseQRankSum=-0.974;ClippingRankSum=0.000;DP=29;ExcessHet=3.0103;FS=0.000;MLEAC=2;MLEAF=1.00;MQ=43.33;MQRankSum=-0.502;QD=15.84;ReadPosRankSum=-0.579;SOR=0.287	GT:AD:DP:GQ:PL	1/1:1,26:27:58:465,58,0
X	5129880	.	A	G	1231.77	.	AC=2;AF=1.00;AN=2;DP=28;ExcessHet=3.0103;FS=0.000;MLEAC=2;MLEAF=1.00;MQ=42.37;QD=29.43;SOR=1.382	GT:AD:DP:GQ:PL	1/1:0,28:28:84:1260,84,0
X	5129891	.	G	GGGTGTGTGTGTTGGT	1492.73	.	AC=2;AF=1.00;AN=2;DP=28;ExcessHet=3.0103;FS=0.000;MLEAC=2;MLEAF=1.00;MQ=42.37;QD=27.25;SOR=1.382	GT:AD:DP:GQ:PL	1/1:0,28:28:99:1530,102,0
X	5129892	.	C	G	1501.77	.	AC=2;AF=1.00;AN=2;DP=32;ExcessHet=3.0103;FS=0.000;MLEAC=2;MLEAF=1.00;MQ=42.58;QD=30.14;SOR=1.284	GT:AD:DP:GQ:PL	1/1:0,32:32:99:1530,102,0
X	5129911	.	C	G	1216.77	.	AC=2;AF=1.00;AN=2;DP=28;ExcessHet=3.0103;FS=0.000;MLEAC=2;MLEAF=1.00;MQ=42.44;QD=32.61;SOR=1.609	GT:AD:DP:GQ:PL	1/1:0,28:28:84:1245,84,0
X	5129980	.	T	A	670.77	.	AC=2;AF=1.00;AN=2;DP=26;ExcessHet=3.0103;FS=0.000;MLEAC=2;MLEAF=1.00;MQ=43.21;QD=25.80;SOR=0.846	GT:AD:DP:GQ:PL	1/1:0,26:26:77:699,77,0
X	5130099	.	G	GT	565.73	.	AC=2;AF=1.00;AN=2;BaseQRankSum=-0.246;ClippingRankSum=0.000;DP=31;ExcessHet=3.0103;FS=0.000;MLEAC=2;MLEAF=1.00;MQ=44.08;MQRankSum=-0.182;QD=19.51;ReadPosRankSum=-1.496;SOR=0.283	GT:AD:DP:GQ:PL	1/1:1,28:29:70:603,70,0
X	5130533	.	TA	T	1208.73	.	AC=2;AF=1.00;AN=2;DP=46;ExcessHet=3.0103;FS=0.000;MLEAC=2;MLEAF=1.00;MQ=43.87;QD=26.28;SOR=0.780	GT:AD:DP:GQ:PL	1/1:0,46:46:99:1246,137,0
X	5131273	.	T	TA	325.19	.	AC=1;AF=0.500;AN=2;BaseQRankSum=-0.033;ClippingRankSum=0.000;DP=36;ExcessHet=3.0103;FS=0.000;MLEAC=1;MLEAF=0.500;MQ=43.87;MQRankSum=-0.604;QD=11.61;ReadPosRankSum=-1.565;SOR=1.264	GT:AD:DP:GQ:PL	0/1:5,23:28:4:361,0,4
X	5131658	.	C	T	1413.77	.	AC=2;AF=1.00;AN=2;DP=51;ExcessHet=3.0103;FS=0.000;MLEAC=2;MLEAF=1.00;MQ=43.90;QD=27.72;SOR=0.900	GT:AD:DP:GQ:PL	1/1:0,51:51:99:1442,153,0
X	5131791	.	A	G	759.77	.	AC=2;AF=1.00;AN=2;BaseQRankSum=1.431;ClippingRankSum=0.000;DP=34;ExcessHet=3.0103;FS=0.000;MLEAC=2;MLEAF=1.00;MQ=43.88;MQRankSum=-0.125;QD=22.35;ReadPosRankSum=-0.612;SOR=0.651	GT:AD:DP:GQ:PL	1/1:1,33:34:89:788,89,0
X	5131825	.	C	A	313.84	.	AC=2;AF=1.00;AN=2;BaseQRankSum=0.361;ClippingRankSum=0.000;DP=35;ExcessHet=3.0103;FS=0.000;MLEAC=2;MLEAF=1.00;MQ=43.72;MQRankSum=0.000;QD=11.62;ReadPosRankSum=-2.429;SOR=1.179	GT:AD:DP:GQ:PL	1/1:4,23:27:18:342,18,0
X	5131966	.	G	A	1401.77	.	AC=2;AF=1.00;AN=2;DP=50;ExcessHet=3.0103;FS=0.000;MLEAC=2;MLEAF=1.00;MQ=43.92;QD=28.04;SOR=1.157	GT:AD:DP:GQ:PL	1/1:0,50:50:99:1430,150,0
X	5132011	.	C	A	1106.77	.	AC=2;AF=1.00;AN=2;DP=43;ExcessHet=3.0103;FS=0.000;MLEAC=2;MLEAF=1.00;MQ=43.91;QD=26.35;SOR=1.005	GT:AD:DP:GQ:PL	1/1:0,42:42:99:1135,126,0
X	5132041	.	C	A	1051.77	.	AC=2;AF=1.00;AN=2;DP=41;ExcessHet=3.0103;FS=0.000;MLEAC=2;MLEAF=1.00;MQ=43.90;QD=26.29;SOR=1.151	GT:AD:DP:GQ:PL	1/1:0,40:40:99:1080,119,0
X	5132083	.	T	C	855.77	.	AC=2;AF=1.00;AN=2;DP=34;ExcessHet=3.0103;FS=0.000;MLEAC=2;MLEAF=1.00;MQ=43.86;QD=25.93;SOR=0.880	GT:AD:DP:GQ:PL	1/1:0,33:33:98:884,98,0
X	5132158	.	C	T	977.77	.	AC=2;AF=1.00;AN=2;DP=35;ExcessHet=3.0103;FS=0.000;MLEAC=2;MLEAF=1.00;MQ=44.00;QD=27.94;SOR=0.749	GT:AD:DP:GQ:PL	1/1:0,35:35:99:1006,105,0
X	5132206	.	A	C	907.77	.	AC=2;AF=1.00;AN=2;DP=34;ExcessHet=3.0103;FS=0.000;MLEAC=2;MLEAF=1.00;MQ=43.94;QD=26.70;SOR=0.693	GT:AD:DP:GQ:PL	1/1:0,34:34:99:936,102,0
X	5132263	.	T	C	560.77	.	AC=2;AF=1.00;AN=2;DP=21;ExcessHet=3.0103;FS=0.000;MLEAC=2;MLEAF=1.00;MQ=44.00;QD=26.70;SOR=0.784	GT:AD:DP:GQ:PL	1/1:0,21:21:63:589,63,0
X	5132884	.	T	A	930.77	.	AC=2;AF=1.00;AN=2;DP=34;ExcessHet=3.0103;FS=0.000;MLEAC=2;MLEAF=1.00;MQ=44.00;QD=27.38;SOR=0.941	GT:AD:DP:GQ:PL	1/1:0,34:34:99:959,102,0
X	5133034	.	A	G	986.77	.	AC=2;AF=1.00;AN=2;DP=38;ExcessHet=3.0103;FS=0.000;MLEAC=2;MLEAF=1.00;MQ=44.00;QD=25.97;SOR=1.040	GT:AD:DP:GQ:PL	1/1:0,38:38:99:1015,113,0
X	5133768	.	C	CAAA	433.73	.	AC=2;AF=1.00;AN=2;DP=11;ExcessHet=3.0103;FS=0.000;MLEAC=2;MLEAF=1.00;MQ=43.56;QD=30.91;SOR=1.863	GT:AD:DP:GQ:PL	1/1:0,8:8:45:471,45,0
X	5133902	.	G	A	1848.77	.	AC=2;AF=1.00;AN=2;DP=43;ExcessHet=3.0103;FS=0.000;MLEAC=2;MLEAF=1.00;MQ=43.56;QD=28.95;SOR=0.739	GT:AD:DP:GQ:PL	1/1:0,43:43:99:1877,132,0
X	5133927	.	A	T	1844.77	.	AC=2;AF=1.00;AN=2;DP=44;ExcessHet=3.0103;FS=0.000;MLEAC=2;MLEAF=1.00;MQ=43.57;QD=31.24;SOR=0.784	GT:AD:DP:GQ:PL	1/1:0,44:44:99:1873,132,0
X	5134493	.	A	C	1261.77	.	AC=2;AF=1.00;AN=2;BaseQRankSum=-1.568;ClippingRankSum=0.000;DP=50;ExcessHet=3.0103;FS=0.000;MLEAC=2;MLEAF=1.00;MQ=43.96;MQRankSum=0.000;QD=25.24;ReadPosRankSum=1.067;SOR=0.536	GT:AD:DP:GQ:PL	1/1:1,49:50:99:1290,120,0
X	5134640	.	G	GAACTGA	1752.73	.	AC=2;AF=1.00;AN=2;BaseQRankSum=0.739;ClippingRankSum=0.000;DP=55;ExcessHet=3.0103;FS=3.445;MLEAC=2;MLEAF=1.00;MQ=42.68;MQRankSum=-0.381;QD=30.73;ReadPosRankSum=-1.406;SOR=0.613	GT:AD:DP:GQ:PL	1/1:1,41:42:64:1790,64,0
X	5134709	.	A	G	1393.77	.	AC=2;AF=1.00;AN=2;BaseQRankSum=-1.069;ClippingRankSum=0.000;DP=53;ExcessHet=3.0103;FS=0.000;MLEAC=2;MLEAF=1.00;MQ=42.95;MQRankSum=-0.258;QD=26.30;ReadPosRankSum=1.212;SOR=0.374	GT:AD:DP:GQ:PL	1/1:1,52:53:99:1422,130,0
X	5134868	.	CT	C	179.27	.	AC=1;AF=0.500;AN=2;BaseQRankSum=-0.936;ClippingRankSum=0.000;DP=29;ExcessHet=3.0103;FS=0.000;MLEAC=1;MLEAF=0.500;MQ=43.31;MQRankSum=-0.401;QD=8.15;ReadPosRankSum=0.159;SOR=0.346	GT:AD:DP:GQ:PL	0/1:4,18:22:3:213,0,3
X	5135158	.	GTT	G	796.87	.	AC=2;AF=1.00;AN=2;BaseQRankSum=2.114;ClippingRankSum=0.000;DP=39;ExcessHet=3.0103;FS=0.000;MLEAC=2;MLEAF=1.00;MQ=43.95;MQRankSum=-0.127;QD=20.97;ReadPosRankSum=0.377;SOR=1.214	GT:AD:DP:GQ:PL	1/1:4,34:38:15:834,15,0
X	5135214	.	G	A	2023.77	.	AC=2;AF=1.00;AN=2;DP=45;ExcessHet=3.0103;FS=0.000;MLEAC=2;MLEAF=1.00;MQ=44.00;QD=31.05;SOR=0.929	GT:AD:DP:GQ:PL	1/1:0,45:45:99:2052,138,0
X	5135215	.	A	G	2087.77	.	AC=2;AF=1.00;AN=2;DP=45;ExcessHet=3.0103;FS=0.000;MLEAC=2;MLEAF=1.00;MQ=44.00;QD=35.02;SOR=0.829	GT:AD:DP:GQ:PL	1/1:0,45:45:99:2116,144,0
X	5135218	.	T	C	2093.77	.	AC=2;AF=1.00;AN=2;DP=47;ExcessHet=3.0103;FS=0.000;MLEAC=2;MLEAF=1.00;MQ=44.00;QD=22.24;SOR=0.735	GT:AD:DP:GQ:PL	1/1:0,47:47:99:2122,144,0
X	5135309	.	G	C	2324.77	.	AC=2;AF=1.00;AN=2;DP=57;ExcessHet=3.0103;FS=0.000;MLEAC=2;MLEAF=1.00;MQ=44.00;QD=32.72;SOR=0.960	GT:AD:DP:GQ:PL	1/1:0,57:57:99:2353,174,0
X	5135330	.	A	T	2286.77	.	AC=2;AF=1.00;AN=2;DP=54;ExcessHet=3.0103;FS=0.000;MLEAC=2;MLEAF=1.00;MQ=44.00;QD=32.49;SOR=0.931	GT:AD:DP:GQ:PL	1/1:0,54:54:99:2315,168,0
X	5135454	.	G	T	2020.77	.	AC=2;AF=1.00;AN=2;DP=46;ExcessHet=3.0103;FS=0.000;MLEAC=2;MLEAF=1.00;MQ=43.83;QD=32.15;SOR=0.874	GT:AD:DP:GQ:PL	1/1:0,46:46:99:2049,141,0
X	5135461	.	G	A	1980.77	.	AC=2;AF=1.00;AN=2;DP=44;ExcessHet=3.0103;FS=0.000;MLEAC=2;MLEAF=1.00;MQ=43.82;QD=30.69;SOR=0.990	GT:AD:DP:GQ:PL	1/1:0,44:44:99:2009,135,0
X	5135465	.	T	C	1951.77	.	AC=2;AF=1.00;AN=2;DP=42;ExcessHet=3.0103;FS=0.000;MLEAC=2;MLEAF=1.00;MQ=43.81;QD=32.04;SOR=1.127	GT:AD:DP:GQ:PL	1/1:0,42:42:99:1980,132,0
X	5135493	.	G	GCAGT	1865.73	.	AC=2;AF=1.00;AN=2;DP=44;ExcessHet=3.0103;FS=0.000;MLEAC=2;MLEAF=1.00;MQ=43.82;QD=28.53;SOR=1.127	GT:AD:DP:GQ:PL	1/1:0,42:42:99:1903,132,0
X	5135901	.	G	T	1179.77	.	AC=2;AF=1.00;AN=2;DP=44;ExcessHet=3.0103;FS=0.000;MLEAC=2;MLEAF=1.00;MQ=43.93;QD=26.81;SOR=0.693	GT:AD:DP:GQ:PL	1/1:0,44:44:99:1208,132,0
X	5136102	.	T	A	935.77	.	AC=2;AF=1.00;AN=2;DP=36;ExcessHet=3.0103;FS=0.000;MLEAC=2;MLEAF=1.00;MQ=44.00;QD=25.99;SOR=0.804	GT:AD:DP:GQ:PL	1/1:0,36:36:99:964,107,0
X	5136987	.	A	G	1181.77	.	AC=2;AF=1.00;AN=2;DP=44;ExcessHet=3.0103;FS=0.000;MLEAC=2;MLEAF=1.00;MQ=44.00;QD=26.86;SOR=0.883	GT:AD:DP:GQ:PL	1/1:0,44:44:99:1210,132,0
X	5137133	.	C	A	1272.77	.	AC=2;AF=1.00;AN=2;DP=47;ExcessHet=3.0103;FS=0.000;MLEAC=2;MLEAF=1.00;MQ=44.00;QD=27.08;SOR=0.823	GT:AD:DP:GQ:PL	1/1:0,47:47:99:1301,140,0
X	5137294	.	C	T	1027.77	.	AC=2;AF=1.00;AN=2;BaseQRankSum=0.331;ClippingRankSum=0.000;DP=40;ExcessHet=3.0103;FS=0.000;MLEAC=2;MLEAF=1.00;MQ=44.00;MQRankSum=0.000;QD=25.69;ReadPosRankSum=2.355;SOR=0.289	GT:AD:DP:GQ:PL	1/1:1,39:40:92:1056,92,0
X	5137547	.	A	C	2134.77	.	AC=2;AF=1.00;AN=2;DP=49;ExcessHet=3.0103;FS=0.000;MLEAC=2;MLEAF=1.00;MQ=44.00;QD=31.46;SOR=1.007	GT:AD:DP:GQ:PL	1/1:0,49:49:99:2163,154,0
X	5137557	.	TAA	T	2124.73	.	AC=2;AF=1.00;AN=2;DP=50;ExcessHet=3.0103;FS=0.000;MLEAC=2;MLEAF=1.00;MQ=44.00;QD=25.69;SOR=0.952	GT:AD:DP:GQ:PL	1/1:0,50:50:99:2162,153,0
X	5137595	.	ATT	A	2861.73	.	AC=2;AF=1.00;AN=2;DP=65;ExcessHet=3.0103;FS=0.000;MLEAC=2;MLEAF=1.00;MQ=44.00;QD=28.82;SOR=0.822	GT:AD:DP:GQ:PL	1/1:0,64:64:99:2899,196,0
X	5137604	.	G	A	2922.77	.	AC=2;AF=1.00;AN=2;DP=66;ExcessHet=3.0103;FS=0.000;MLEAC=2;MLEAF=1.00;MQ=44.00;QD=29.65;SOR=0.886	GT:AD:DP:GQ:PL	1/1:0,66:66:99:2951,202,0
X	5137947	.	G	A	1425.77	.	AC=2;AF=1.00;AN=2;DP=53;ExcessHet=3.0103;FS=0.000;MLEAC=2;MLEAF=1.00;MQ=44.00;QD=26.90;SOR=1.524	GT:AD:DP:GQ:PL	1/1:0,53:53:99:1454,158,0
X	5137968	.	C	T	1214.77	.	AC=2;AF=1.00;AN=2;DP=44;ExcessHet=3.0103;FS=0.000;MLEAC=2;MLEAF=1.00;MQ=44.00;QD=27.61;SOR=0.990	GT:AD:DP:GQ:PL	1/1:0,44:44:99:1243,132,0
X	5139059	.	T	A	1119.77	.	AC=2;AF=1.00;AN=2;DP=42;ExcessHet=3.0103;FS=0.000;MLEAC=2;MLEAF=1.00;MQ=44.00;QD=26.66;SOR=1.127	GT:AD:DP:GQ:PL	1/1:0,42:42:99:1148,126,0
X	5139472	.	A	G	1161.77	.	AC=2;AF=1.00;AN=2;DP=43;ExcessHet=3.0103;FS=0.000;MLEAC=2;MLEAF=1.00;MQ=43.82;QD=27.02;SOR=1.055	GT:AD:DP:GQ:PL	1/1:0,43:43:99:1190,129,0
X	5139673	.	T	TC	1650.73	.	AC=2;AF=1.00;AN=2;DP=37;ExcessHet=3.0103;FS=0.000;MLEAC=2;MLEAF=1.00;MQ=43.07;QD=35.20;SOR=0.859	GT:AD:DP:GQ:PL	1/1:0,37:37:99:1688,117,0
X	5139676	.	T	A	1659.77	.	AC=2;AF=1.00;AN=2;DP=38;ExcessHet=3.0103;FS=0.000;MLEAC=2;MLEAF=1.00;MQ=43.10;QD=33.14;SOR=0.798	GT:AD:DP:GQ:PL	1/1:0,38:38:99:1688,117,0
X	5139759	.	T	TGCACA	1746.73	.	AC=2;AF=1.00;AN=2;DP=40;ExcessHet=3.0103;FS=0.000;MLEAC=2;MLEAF=1.00;MQ=42.85;QD=23.54;SOR=0.693	GT:AD:DP:GQ:PL	1/1:0,40:40:99:1784,123,0
X	5139769	.	T	C	1644.77	.	AC=2;AF=1.00;AN=2;DP=38;ExcessHet=3.0103;FS=0.000;MLEAC=2;MLEAF=1.00;MQ=42.73;QD=29.53;SOR=0.693	GT:AD:DP:GQ:PL	1/1:0,38:38:99:1673,114,0
X	5139796	.	C	T	1074.77	.	AC=2;AF=1.00;AN=2;DP=39;ExcessHet=3.0103;FS=0.000;MLEAC=2;MLEAF=1.00;MQ=42.58;QD=27.56;SOR=0.968	GT:AD:DP:GQ:PL	1/1:0,39:39:99:1103,117,0
X	5139831	.	C	T	1576.77	.	AC=2;AF=1.00;AN=2;DP=35;ExcessHet=3.0103;FS=0.000;MLEAC=2;MLEAF=1.00;MQ=42.30;QD=32.94;SOR=1.002	GT:AD:DP:GQ:PL	1/1:0,35:35:99:1605,108,0
X	5139835	.	A	ATCTTTTTT	1747.73	.	AC=2;AF=1.00;AN=2;DP=36;ExcessHet=3.0103;FS=0.000;MLEAC=2;MLEAF=1.00;MQ=42.35;QD=28.71;SOR=0.927	GT:AD:DP:GQ:PL	1/1:0,36:36:99:1785,120,0
X	5139838	.	T	TTTTA	1807.73	.	AC=2;AF=1.00;AN=2;DP=38;ExcessHet=3.0103;FS=0.000;MLEAC=2;MLEAF=1.00;MQ=42.38;QD=31.08;SOR=0.914	GT:AD:DP:GQ:PL	1/1:0,38:38:99:1845,123,0
X	5139845	.	T	TTTTTTTG	1778.73	.	AC=2;AF=1.00;AN=2;DP=39;ExcessHet=3.0103;FS=0.000;MLEAC=2;MLEAF=1.00;MQ=42.43;QD=28.68;SOR=0.880	GT:AD:DP:GQ:PL	1/1:0,39:39:99:1816,129,0
X	5140001	.	CA	C	1645.73	.	AC=2;AF=1.00;AN=2;DP=40;ExcessHet=3.0103;FS=0.000;MLEAC=2;MLEAF=1.00;MQ=43.73;QD=31.04;SOR=0.968	GT:AD:DP:GQ:PL	1/1:0,39:39:99:1683,120,0
X	5140027	.	A	G	1546.77	.	AC=2;AF=1.00;AN=2;DP=37;ExcessHet=3.0103;FS=0.000;MLEAC=2;MLEAF=1.00;MQ=43.71;QD=30.87;SOR=0.746	GT:AD:DP:GQ:PL	1/1:0,37:37:99:1575,111,0
X	5140130	.	T	C	1306.77	.	AC=2;AF=1.00;AN=2;DP=52;ExcessHet=3.0103;FS=0.000;MLEAC=2;MLEAF=1.00;MQ=43.64;QD=25.13;SOR=1.480	GT:AD:DP:GQ:PL	1/1:0,52:52:99:1335,154,0
X	5140172	.	A	C	1270.77	.	AC=2;AF=1.00;AN=2;BaseQRankSum=-0.149;ClippingRankSum=0.000;DP=50;ExcessHet=3.0103;FS=0.000;MLEAC=2;MLEAF=1.00;MQ=43.63;MQRankSum=2.174;QD=25.42;ReadPosRankSum=-0.221;SOR=0.536	GT:AD:DP:GQ:PL	1/1:1,49:50:99:1299,122,0
X	5140401	.	A	G	988.77	.	AC=2;AF=1.00;AN=2;DP=36;ExcessHet=3.0103;FS=0.000;MLEAC=2;MLEAF=1.00;MQ=44.00;QD=27.47;SOR=1.209	GT:AD:DP:GQ:PL	1/1:0,36:36:99:1017,108,0
X	5140456	.	G	C	805.77	.	AC=2;AF=1.00;AN=2;DP=30;ExcessHet=3.0103;FS=0.000;MLEAC=2;MLEAF=1.00;MQ=44.00;QD=26.86;SOR=1.329	GT:AD:DP:GQ:PL	1/1:0,30:30:90:834,90,0
X	5140532	.	C	CT	397.77	.	AC=2;AF=1.00;AN=2;BaseQRankSum=0.737;ClippingRankSum=0.000;DP=31;ExcessHet=3.0103;FS=4.869;MLEAC=2;MLEAF=1.00;MQ=44.00;MQRankSum=0.000;QD=14.73;ReadPosRankSum=1.025;SOR=0.626	GT:AD:DP:GQ:PL	1/1:4,23:27:21:435,21,0
X	5141080	.	GTGGGT	G	1345.73	.	AC=2;AF=1.00;AN=2;DP=32;ExcessHet=3.0103;FS=0.000;MLEAC=2;MLEAF=1.00;MQ=43.94;QD=32.24;SOR=1.402	GT:AD:DP:GQ:PL	1/1:0,31:31:93:1383,93,0
X	5141088	.	GC	G	1377.73	.	AC=2;AF=1.00;AN=2;DP=32;ExcessHet=3.0103;FS=0.000;MLEAC=2;MLEAF=1.00;MQ=43.94;QD=26.69;SOR=1.284	GT:AD:DP:GQ:PL	1/1:0,32:32:96:1415,96,0
X	5141090	.	TTGTGTAGGTGTAGGTG	T	1377.73	.	AC=2;AF=1.00;AN=2;DP=31;ExcessHet=3.0103;FS=0.000;MLEAC=2;MLEAF=1.00;MQ=43.94;QD=32.78;SOR=1.214	GT:AD:DP:GQ:PL	1/1:0,31:31:96:1415,96,0
X	5141678	.	T	TA	1357.73	.	AC=2;AF=1.00;AN=2;DP=32;ExcessHet=3.0103;FS=0.000;MLEAC=2;MLEAF=1.00;MQ=44.00;QD=29.99;SOR=1.112	GT:AD:DP:GQ:PL	1/1:0,32:32:96:1395,96,0
X	5141679	.	TGTTTGGC	T	1357.73	.	AC=2;AF=1.00;AN=2;DP=32;ExcessHet=3.0103;FS=0.000;MLEAC=2;MLEAF=1.00;MQ=44.00;QD=33.26;SOR=1.112	GT:AD:DP:GQ:PL	1/1:0,32:32:96:1395,96,0
X	5142429	.	C	G	433.77	.	AC=2;AF=1.00;AN=2;DP=27;ExcessHet=3.0103;FS=0.000;MLEAC=2;MLEAF=1.00;MQ=38.08;QD=19.72;SOR=2.737	GT:AD:DP:GQ:PL	1/1:0,22:22:62:462,62,0
X	5142729	.	T	C	1549.77	.	AC=2;AF=1.00;AN=2;DP=35;ExcessHet=3.0103;FS=0.000;MLEAC=2;MLEAF=1.00;MQ=42.52;QD=29.30;SOR=0.749	GT:AD:DP:GQ:PL	1/1:0,35:35:99:1578,108,0
X	5142733	.	C	T	1513.77	.	AC=2;AF=1.00;AN=2;DP=34;ExcessHet=3.0103;FS=0.000;MLEAC=2;MLEAF=1.00;MQ=42.47;QD=25.24;SOR=0.693	GT:AD:DP:GQ:PL	1/1:0,34:34:99:1542,105,0
X	5142921	.	A	T	1179.77	.	AC=2;AF=1.00;AN=2;DP=43;ExcessHet=3.0103;FS=0.000;MLEAC=2;MLEAF=1.00;MQ=44.00;QD=27.44;SOR=0.739	GT:AD:DP:GQ:PL	1/1:0,43:43:99:1208,129,0
X	5143174	.	AT	A	953.73	.	AC=2;AF=1.00;AN=2;DP=48;ExcessHet=3.0103;FS=0.000;MLEAC=2;MLEAF=1.00;MQ=43.96;QD=21.19;SOR=1.154	GT:AD:DP:GQ:PL	1/1:0,45:45:99:991,134,0
X	5143187	.	T	C	1321.77	.	AC=2;AF=1.00;AN=2;DP=49;ExcessHet=3.0103;FS=0.000;MLEAC=2;MLEAF=1.00;MQ=43.96;QD=26.97;SOR=1.007	GT:AD:DP:GQ:PL	1/1:0,49:49:99:1350,146,0
X	5143295	.	A	T	1621.77	.	AC=2;AF=1.00;AN=2;BaseQRankSum=1.479;ClippingRankSum=0.000;DP=39;ExcessHet=3.0103;FS=4.150;MLEAC=2;MLEAF=1.00;MQ=43.90;MQRankSum=-0.116;QD=29.52;ReadPosRankSum=0.133;SOR=1.108	GT:AD:DP:GQ:PL	1/1:1,38:39:57:1650,57,0
X	5143296	.	AC	A	1612.73	.	AC=2;AF=1.00;AN=2;BaseQRankSum=-0.664;ClippingRankSum=0.000;DP=39;ExcessHet=3.0103;FS=4.150;MLEAC=2;MLEAF=1.00;MQ=43.90;MQRankSum=-0.116;QD=27.99;ReadPosRankSum=0.089;SOR=1.108	GT:AD:DP:GQ:PL	1/1:1,38:39:57:1650,57,0
X	5143338	.	A	T	1736.77	.	AC=2;AF=1.00;AN=2;BaseQRankSum=-1.400;ClippingRankSum=0.000;DP=43;ExcessHet=3.0103;FS=4.873;MLEAC=2;MLEAF=1.00;MQ=43.91;MQRankSum=-0.110;QD=33.31;ReadPosRankSum=-1.653;SOR=1.577	GT:AD:DP:GQ:PL	1/1:1,42:43:73:1765,73,0
X	5143339	.	C	A	1736.77	.	AC=2;AF=1.00;AN=2;BaseQRankSum=-0.378;ClippingRankSum=0.000;DP=42;ExcessHet=3.0103;FS=4.771;MLEAC=2;MLEAF=1.00;MQ=43.91;MQRankSum=-0.112;QD=30.40;ReadPosRankSum=-1.651;SOR=1.513	GT:AD:DP:GQ:PL	1/1:1,41:42:73:1765,73,0
X	5143600	.	G	C	844.77	.	AC=2;AF=1.00;AN=2;DP=33;ExcessHet=3.0103;FS=0.000;MLEAC=2;MLEAF=1.00;MQ=43.50;QD=25.60;SOR=0.752	GT:AD:DP:GQ:PL	1/1:0,33:33:98:873,98,0
X	5143625	.	TACGTCCTGCCA	T	1203.73	.	AC=2;AF=1.00;AN=2;DP=28;ExcessHet=3.0103;FS=0.000;MLEAC=2;MLEAF=1.00;MQ=43.34;QD=26.30;SOR=0.997	GT:AD:DP:GQ:PL	1/1:0,28:28:84:1241,84,0
X	5143693	.	C	T	1501.77	.	AC=2;AF=1.00;AN=2;DP=34;ExcessHet=3.0103;FS=0.000;MLEAC=2;MLEAF=1.00;MQ=44.80;QD=27.15;SOR=0.693	GT:AD:DP:GQ:PL	1/1:0,34:34:99:1530,102,0
X	5143699	.	A	G	1636.77	.	AC=2;AF=1.00;AN=2;DP=35;ExcessHet=3.0103;FS=0.000;MLEAC=2;MLEAF=1.00;MQ=44.78;QD=33.99;SOR=0.749	GT:AD:DP:GQ:PL	1/1:0,35:35:99:1665,111,0
X	5143723	.	C	A	1537.77	.	AC=2;AF=1.00;AN=2;DP=33;ExcessHet=3.0103;FS=0.000;MLEAC=2;MLEAF=1.00;MQ=44.74;QD=27.49;SOR=0.752	GT:AD:DP:GQ:PL	1/1:0,33:33:99:1566,105,0
X	5143724	.	C	G	1447.77	.	AC=2;AF=1.00;AN=2;DP=32;ExcessHet=3.0103;FS=0.000;MLEAC=2;MLEAF=1.00;MQ=44.82;QD=28.84;SOR=0.818	GT:AD:DP:GQ:PL	1/1:0,32:32:99:1476,99,0
X	5143793	.	CCCCACACA	C	1654.73	.	AC=2;AF=1.00;AN=2;DP=42;ExcessHet=3.0103;FS=0.000;MLEAC=2;MLEAF=1.00;MQ=44.13;QD=31.95;SOR=1.670	GT:AD:DP:GQ:PL	1/1:0,38:38:99:1692,115,0
X	5143984	.	T	G	1951.77	.	AC=2;AF=1.00;AN=2;DP=44;ExcessHet=3.0103;FS=0.000;MLEAC=2;MLEAF=1.00;MQ=42.71;QD=31.70;SOR=1.105	GT:AD:DP:GQ:PL	1/1:0,44:44:99:1980,132,0
X	5143985	.	G	T	1951.77	.	AC=2;AF=1.00;AN=2;DP=44;ExcessHet=3.0103;FS=0.000;MLEAC=2;MLEAF=1.00;MQ=42.71;QD=29.50;SOR=1.105	GT:AD:DP:GQ:PL	1/1:0,44:44:99:1980,132,0
X	5143987	.	A	C	1951.77	.	AC=2;AF=1.00;AN=2;DP=44;ExcessHet=3.0103;FS=0.000;MLEAC=2;MLEAF=1.00;MQ=42.71;QD=28.87;SOR=1.105	GT:AD:DP:GQ:PL	1/1:0,44:44:99:1980,132,0
X	5143990	.	T	TA	1942.73	.	AC=2;AF=1.00;AN=2;DP=44;ExcessHet=3.0103;FS=0.000;MLEAC=2;MLEAF=1.00;MQ=42.71;QD=31.57;SOR=1.105	GT:AD:DP:GQ:PL	1/1:0,44:44:99:1980,132,0
X	5144009	.	A	AGC	2167.73	.	AC=2;AF=1.00;AN=2;DP=48;ExcessHet=3.0103;FS=0.000;MLEAC=2;MLEAF=1.00;MQ=43.14;QD=28.57;SOR=1.067	GT:AD:DP:GQ:PL	1/1:0,48:48:99:2205,147,0
X	5144012	.	ACTCT	A	2167.73	.	AC=2;AF=1.00;AN=2;DP=49;ExcessHet=3.0103;FS=0.000;MLEAC=2;MLEAF=1.00;MQ=43.15;QD=26.66;SOR=1.007	GT:AD:DP:GQ:PL	1/1:0,49:49:99:2205,147,0
X	5144018	.	T	TAA	2167.73	.	AC=2;AF=1.00;AN=2;DP=49;ExcessHet=3.0103;FS=0.000;MLEAC=2;MLEAF=1.00;MQ=43.15;QD=23.40;SOR=1.007	GT:AD:DP:GQ:PL	1/1:0,49:49:99:2205,147,0
X	5144019	.	G	A	2176.77	.	AC=2;AF=1.00;AN=2;DP=49;ExcessHet=3.0103;FS=0.000;MLEAC=2;MLEAF=1.00;MQ=43.15;QD=28.19;SOR=1.007	GT:AD:DP:GQ:PL	1/1:0,49:49:99:2205,147,0
X	5144313	.	G	A	895.77	.	AC=2;AF=1.00;AN=2;DP=32;ExcessHet=3.0103;FS=0.000;MLEAC=2;MLEAF=1.00;MQ=43.94;QD=27.99;SOR=0.818	GT:AD:DP:GQ:PL	1/1:0,32:32:96:924,96,0
X	5144468	.	CAA	C	1919.73	.	AC=2;AF=1.00;AN=2;BaseQRankSum=-0.696;ClippingRankSum=0.000;DP=46;ExcessHet=3.0103;FS=0.000;MLEAC=2;MLEAF=1.00;MQ=44.00;MQRankSum=0.000;QD=35.31;ReadPosRankSum=-1.581;SOR=0.547	GT:AD:DP:GQ:PL	1/1:1,44:45:58:1957,58,0
X	5144485	.	G	T	2210.77	.	AC=2;AF=1.00;AN=2;BaseQRankSum=0.660;ClippingRankSum=0.000;DP=52;ExcessHet=3.0103;FS=0.000;MLEAC=2;MLEAF=1.00;MQ=44.00;MQRankSum=0.000;QD=28.51;ReadPosRankSum=-1.334;SOR=0.665	GT:AD:DP:GQ:PL	1/1:1,51:52:76:2239,76,0
X	5144500	.	G	A	1987.77	.	AC=2;AF=1.00;AN=2;BaseQRankSum=1.064;ClippingRankSum=0.000;DP=50;ExcessHet=3.0103;FS=0.000;MLEAC=2;MLEAF=1.00;MQ=44.00;MQRankSum=0.000;QD=26.87;ReadPosRankSum=-0.904;SOR=1.010	GT:AD:DP:GQ:PL	1/1:1,49:50:70:2016,70,0
X	5144628	.	CAT	C	1910.73	.	AC=2;AF=1.00;AN=2;DP=50;ExcessHet=3.0103;FS=0.000;MLEAC=2;MLEAF=1.00;MQ=43.96;QD=31.84;SOR=0.737	GT:AD:DP:GQ:PL	1/1:0,45:45:99:1948,136,0
X	5144643	.	A	G	2074.77	.	AC=2;AF=1.00;AN=2;DP=50;ExcessHet=3.0103;FS=0.000;MLEAC=2;MLEAF=1.00;MQ=43.96;QD=29.46;SOR=0.859	GT:AD:DP:GQ:PL	1/1:0,50:50:99:2103,151,0
X	5151716	.	G	C	1258.77	.	AC=2;AF=1.00;AN=2;DP=46;ExcessHet=3.0103;FS=0.000;MLEAC=2;MLEAF=1.00;MQ=44.00;QD=27.36;SOR=0.780	GT:AD:DP:GQ:PL	1/1:0,46:46:99:1287,138,0
X	5153814	.	G	A	832.77	.	AC=2;AF=1.00;AN=2;DP=34;ExcessHet=3.0103;FS=0.000;MLEAC=2;MLEAF=1.00;MQ=43.89;QD=26.02;SOR=0.693	GT:AD:DP:GQ:PL	1/1:0,32:32:96:861,96,0
X	5156061	.	CG	C	2553.73	.	AC=2;AF=1.00;AN=2;DP=58;ExcessHet=3.0103;FS=0.000;MLEAC=2;MLEAF=1.00;MQ=44.15;QD=28.18;SOR=1.085	GT:AD:DP:GQ:PL	1/1:0,58:58:99:2591,175,0
X	5156064	.	G	A	2562.77	.	AC=2;AF=1.00;AN=2;DP=58;ExcessHet=3.0103;FS=0.000;MLEAC=2;MLEAF=1.00;MQ=44.15;QD=25.36;SOR=1.085	GT:AD:DP:GQ:PL	1/1:0,58:58:99:2591,175,0
X	5156108	.	T	G	1425.77	.	AC=2;AF=1.00;AN=2;DP=53;ExcessHet=3.0103;FS=0.000;MLEAC=2;MLEAF=1.00;MQ=44.16;QD=26.90;SOR=1.077	GT:AD:DP:GQ:PL	1/1:0,53:53:99:1454,158,0
X	5157088	.	A	T	1475.77	.	AC=2;AF=1.00;AN=2;DP=54;ExcessHet=3.0103;FS=0.000;MLEAC=2;MLEAF=1.00;MQ=44.00;QD=27.33;SOR=1.118	GT:AD:DP:GQ:PL	1/1:0,54:54:99:1504,162,0
X	5157439	.	A	G	946.77	.	AC=2;AF=1.00;AN=2;BaseQRankSum=1.122;ClippingRankSum=0.000;DP=38;ExcessHet=3.0103;FS=4.658;MLEAC=2;MLEAF=1.00;MQ=44.00;MQRankSum=0.000;QD=24.91;ReadPosRankSum=-0.405;SOR=1.447	GT:AD:DP:GQ:PL	1/1:1,37:38:87:975,87,0
X	5157587	.	A	T	760.77	.	AC=2;AF=1.00;AN=2;DP=34;ExcessHet=3.0103;FS=0.000;MLEAC=2;MLEAF=1.00;MQ=43.94;QD=26.23;SOR=1.460	GT:AD:DP:GQ:PL	1/1:0,29:29:86:789,86,0
X	5157692	.	CTTG	C	1101.73	.	AC=2;AF=1.00;AN=2;DP=29;ExcessHet=3.0103;FS=0.000;MLEAC=2;MLEAF=1.00;MQ=43.93;QD=25.32;SOR=2.670	GT:AD:DP:GQ:PL	1/1:0,26:26:78:1139,78,0
X	5157720	.	A	ATT	609.73	.	AC=2;AF=1.00;AN=2;DP=28;ExcessHet=3.0103;FS=0.000;MLEAC=1;MLEAF=0.500;MQ=43.93;QD=26.51;SOR=2.093	GT:AD:DP:GQ:PL	1/1:0,23:23:73:644,73,0
X	5158348	.	GAA	G	1782.73	.	AC=2;AF=1.00;AN=2;DP=43;ExcessHet=3.0103;FS=0.000;MLEAC=2;MLEAF=1.00;MQ=44.00;QD=31.54;SOR=0.788	GT:AD:DP:GQ:PL	1/1:0,42:42:99:1820,126,0
X	5158359	.	A	G	1903.77	.	AC=2;AF=1.00;AN=2;DP=44;ExcessHet=3.0103;FS=0.000;MLEAC=2;MLEAF=1.00;MQ=44.00;QD=30.95;SOR=0.784	GT:AD:DP:GQ:PL	1/1:0,44:44:99:1932,135,0
X	5158368	.	A	T	1914.77	.	AC=2;AF=1.00;AN=2;DP=44;ExcessHet=3.0103;FS=0.000;MLEAC=2;MLEAF=1.00;MQ=43.96;QD=33.60;SOR=0.883	GT:AD:DP:GQ:PL	1/1:0,44:44:99:1943,135,0
X	5158400	.	T	C	1268.77	.	AC=2;AF=1.00;AN=2;DP=47;ExcessHet=3.0103;FS=0.000;MLEAC=2;MLEAF=1.00;MQ=43.92;QD=27.00;SOR=0.735	GT:AD:DP:GQ:PL	1/1:0,47:47:99:1297,141,0
X	5158505	.	C	G	1352.77	.	AC=2;AF=1.00;AN=2;DP=50;ExcessHet=3.0103;FS=0.000;MLEAC=2;MLEAF=1.00;MQ=43.88;QD=27.06;SOR=0.952	GT:AD:DP:GQ:PL	1/1:0,50:50:99:1381,150,0
X	5158527	.	T	A	1303.77	.	AC=2;AF=1.00;AN=2;BaseQRankSum=-0.801;ClippingRankSum=0.000;DP=50;ExcessHet=3.0103;FS=0.000;MLEAC=2;MLEAF=1.00;MQ=43.92;MQRankSum=-0.102;QD=26.08;ReadPosRankSum=1.710;SOR=0.315	GT:AD:DP:GQ:PL	1/1:1,49:50:99:1332,121,0
X	5158641	.	C	G	1350.77	.	AC=2;AF=1.00;AN=2;DP=33;ExcessHet=3.0103;FS=0.000;MLEAC=2;MLEAF=1.00;MQ=43.74;QD=37.07;SOR=0.818	GT:AD:DP:GQ:PL	1/1:0,32:32:96:1379,96,0
X	5158644	.	T	C	1350.77	.	AC=2;AF=1.00;AN=2;DP=32;ExcessHet=3.0103;FS=0.000;MLEAC=2;MLEAF=1.00;MQ=43.73;QD=29.78;SOR=0.892	GT:AD:DP:GQ:PL	1/1:0,31:31:96:1379,96,0
X	5158655	.	CT	C	154	.	AC=1;AF=0.500;AN=2;BaseQRankSum=0.223;ClippingRankSum=0.000;DP=33;ExcessHet=3.0103;FS=4.964;MLEAC=1;MLEAF=0.500;MQ=43.47;MQRankSum=-0.063;QD=6.16;ReadPosRankSum=0.918;SOR=0.355	GT:AD:DP:GQ:PL	0/1:6,19:25:23:191,0,23
X	5158671	.	T	A	1127.77	.	AC=2;AF=1.00;AN=2;DP=30;ExcessHet=3.0103;FS=0.000;MLEAC=2;MLEAF=1.00;MQ=43.49;QD=26.87;SOR=1.255	GT:AD:DP:GQ:PL	1/1:0,29:29:87:1156,87,0
X	5158712	.	T	C	1142.77	.	AC=2;AF=1.00;AN=2;DP=28;ExcessHet=3.0103;FS=0.000;MLEAC=2;MLEAF=1.00;MQ=43.76;QD=26.89;SOR=1.609	GT:AD:DP:GQ:PL	1/1:0,28:28:84:1171,84,0
X	5158724	.	C	CA	1237.73	.	AC=2;AF=1.00;AN=2;DP=29;ExcessHet=3.0103;FS=0.000;MLEAC=2;MLEAF=1.00;MQ=43.77;QD=25.10;SOR=1.942	GT:AD:DP:GQ:PL	1/1:0,29:29:90:1275,90,0
X	5158744	.	G	A	1255.77	.	AC=2;AF=1.00;AN=2;DP=30;ExcessHet=3.0103;FS=0.000;MLEAC=2;MLEAF=1.00;MQ=43.78;QD=29.17;SOR=1.536	GT:AD:DP:GQ:PL	1/1:0,30:30:93:1284,93,0
X	5158824	.	T	C	1925.77	.	AC=2;AF=1.00;AN=2;DP=43;ExcessHet=3.0103;FS=0.000;MLEAC=2;MLEAF=1.00;MQ=43.95;QD=27.61;SOR=0.739	GT:AD:DP:GQ:PL	1/1:0,43:43:99:1954,132,0
X	5158828	.	T	G	1893.77	.	AC=2;AF=1.00;AN=2;DP=43;ExcessHet=3.0103;FS=0.000;MLEAC=2;MLEAF=1.00;MQ=43.95;QD=30.54;SOR=0.836	GT:AD:DP:GQ:PL	1/1:0,43:43:99:1922,129,0
X	5159656	.	C	T	1344.77	.	AC=2;AF=1.00;AN=2;DP=50;ExcessHet=3.0103;FS=0.000;MLEAC=2;MLEAF=1.00;MQ=44.00;QD=26.90;SOR=0.773	GT:AD:DP:GQ:PL	1/1:0,50:50:99:1373,149,0
X	5160137	.	T	C	858.77	.	AC=2;AF=1.00;AN=2;DP=32;ExcessHet=3.0103;FS=0.000;MLEAC=2;MLEAF=1.00;MQ=44.00;QD=26.84;SOR=1.473	GT:AD:DP:GQ:PL	1/1:0,32:32:96:887,96,0
X	5160546	.	T	TTATATA,TTATATATA	1426.73	.	AC=1,1;AF=0.500,0.500;AN=2;DP=33;ExcessHet=3.0103;FS=0.000;MLEAC=1,1;MLEAF=0.500,0.500;MQ=43.73;QD=27.26;SOR=1.839	GT:AD:DP:GQ:PL	1/2:0,8,23:31:99:1464,749,648,244,0,140
X	5160569	.	T	G	1620.77	.	AC=2;AF=1.00;AN=2;DP=36;ExcessHet=3.0103;FS=0.000;MLEAC=2;MLEAF=1.00;MQ=42.64;QD=28.64;SOR=1.209	GT:AD:DP:GQ:PL	1/1:0,36:36:99:1649,111,0
X	5160578	.	C	T	1615.77	.	AC=2;AF=1.00;AN=2;DP=38;ExcessHet=3.0103;FS=0.000;MLEAC=2;MLEAF=1.00;MQ=42.94;QD=29.55;SOR=0.914	GT:AD:DP:GQ:PL	1/1:0,38:38:99:1644,114,0
X	5160606	.	A	AC	1457.73	.	AC=2;AF=1.00;AN=2;DP=32;ExcessHet=3.0103;FS=0.000;MLEAC=2;MLEAF=1.00;MQ=42.68;QD=31.92;SOR=1.112	GT:AD:DP:GQ:PL	1/1:0,32:32:99:1495,105,0
X	5160607	.	A	ACAC	1457.73	.	AC=2;AF=1.00;AN=2;DP=33;ExcessHet=3.0103;FS=0.000;MLEAC=2;MLEAF=1.00;MQ=42.72;QD=29.35;SOR=1.179	GT:AD:DP:GQ:PL	1/1:0,33:33:99:1495,105,0
X	5160621	.	T	C	1414.77	.	AC=2;AF=1.00;AN=2;DP=34;ExcessHet=3.0103;FS=0.000;MLEAC=2;MLEAF=1.00;MQ=42.82;QD=28.15;SOR=1.244	GT:AD:DP:GQ:PL	1/1:0,34:34:99:1443,102,0
X	5160690	.	G	C	1024.77	.	AC=2;AF=1.00;AN=2;DP=39;ExcessHet=3.0103;FS=0.000;MLEAC=2;MLEAF=1.00;MQ=43.40;QD=26.28;SOR=1.236	GT:AD:DP:GQ:PL	1/1:0,39:39:99:1053,117,0
X	5160768	.	T	C	1499.77	.	AC=2;AF=1.00;AN=2;DP=33;ExcessHet=3.0103;FS=0.000;MLEAC=2;MLEAF=1.00;MQ=43.64;QD=25.10;SOR=0.752	GT:AD:DP:GQ:PL	1/1:0,33:33:99:1528,105,0
X	5160785	.	G	A	1456.77	.	AC=2;AF=1.00;AN=2;DP=33;ExcessHet=3.0103;FS=0.000;MLEAC=2;MLEAF=1.00;MQ=43.70;QD=27.75;SOR=0.752	GT:AD:DP:GQ:PL	1/1:0,33:33:99:1485,99,0
X	5160787	.	C	A	1456.77	.	AC=2;AF=1.00;AN=2;DP=33;ExcessHet=3.0103;FS=0.000;MLEAC=2;MLEAF=1.00;MQ=43.70;QD=36.29;SOR=0.752	GT:AD:DP:GQ:PL	1/1:0,33:33:99:1485,99,0
X	5160861	.	C	T	713.77	.	AC=2;AF=1.00;AN=2;DP=27;ExcessHet=3.0103;FS=0.000;MLEAC=2;MLEAF=1.00;MQ=43.71;QD=26.44;SOR=0.765	GT:AD:DP:GQ:PL	1/1:0,27:27:81:742,81,0
X	5160945	.	CAAAAAAAAAAA	C	998.73	.	AC=2;AF=1.00;AN=2;DP=26;ExcessHet=3.0103;FS=0.000;MLEAC=2;MLEAF=1.00;MQ=43.70;QD=30.18;SOR=1.179	GT:AD:DP:GQ:PL	1/1:0,23:23:70:1036,70,0
X	5160964	.	A	AGT	1132.73	.	AC=2;AF=1.00;AN=2;DP=25;ExcessHet=3.0103;FS=0.000;MLEAC=2;MLEAF=1.00;MQ=43.69;QD=30.60;SOR=1.136	GT:AD:DP:GQ:PL	1/1:0,25:25:78:1170,78,0
X	5160981	.	A	T	1136.77	.	AC=2;AF=1.00;AN=2;DP=28;ExcessHet=3.0103;FS=0.000;MLEAC=2;MLEAF=1.00;MQ=43.79;QD=30.52;SOR=1.101	GT:AD:DP:GQ:PL	1/1:0,27:27:81:1165,81,0
X	5161017	.	A	C	853.77	.	AC=2;AF=1.00;AN=2;DP=34;ExcessHet=3.0103;FS=0.000;MLEAC=2;MLEAF=1.00;MQ=44.21;QD=25.87;SOR=1.022	GT:AD:DP:GQ:PL	1/1:0,33:33:98:882,98,0
X	5161110	.	T	TA	463.73	.	AC=2;AF=1.00;AN=2;BaseQRankSum=0.000;ClippingRankSum=0.000;DP=26;ExcessHet=3.0103;FS=0.000;MLEAC=2;MLEAF=1.00;MQ=43.92;MQRankSum=0.000;QD=18.55;ReadPosRankSum=-1.180;SOR=0.223	GT:AD:DP:GQ:PL	1/1:1,24:25:59:501,59,0
X	5161168	.	A	T	620.77	.	AC=2;AF=1.00;AN=2;DP=26;ExcessHet=3.0103;FS=0.000;MLEAC=2;MLEAF=1.00;MQ=44.00;QD=25.87;SOR=0.859	GT:AD:DP:GQ:PL	1/1:0,24:24:71:649,71,0
X	5161229	.	G	C	758.77	.	AC=2;AF=1.00;AN=2;DP=29;ExcessHet=3.0103;FS=0.000;MLEAC=2;MLEAF=1.00;MQ=43.80;QD=26.16;SOR=1.255	GT:AD:DP:GQ:PL	1/1:0,29:29:87:787,87,0
X	5161355	.	C	A	1446.77	.	AC=2;AF=1.00;AN=2;DP=36;ExcessHet=3.0103;FS=0.000;MLEAC=2;MLEAF=1.00;MQ=44.09;QD=26.80;SOR=0.693	GT:AD:DP:GQ:PL	1/1:0,36:36:99:1475,108,0
X	5161359	.	GCCCCCCC	G	1442.73	.	AC=2;AF=1.00;AN=2;DP=35;ExcessHet=3.0103;FS=0.000;MLEAC=2;MLEAF=1.00;MQ=44.15;QD=31.97;SOR=0.749	GT:AD:DP:GQ:PL	1/1:0,35:35:99:1480,108,0
X	5161615	.	C	A	1069.77	.	AC=2;AF=1.00;AN=2;DP=40;ExcessHet=3.0103;FS=0.000;MLEAC=2;MLEAF=1.00;MQ=43.71;QD=26.74;SOR=0.793	GT:AD:DP:GQ:PL	1/1:0,40:40:99:1098,119,0
X	5161813	.	G	A	1406.77	.	AC=2;AF=1.00;AN=2;DP=52;ExcessHet=3.0103;FS=0.000;MLEAC=2;MLEAF=1.00;MQ=43.96;QD=27.58;SOR=0.900	GT:AD:DP:GQ:PL	1/1:0,51:51:99:1435,153,0
X	5161870	.	T	C	1832.77	.	AC=2;AF=1.00;AN=2;DP=40;ExcessHet=3.0103;FS=0.000;MLEAC=2;MLEAF=1.00;MQ=44.00;QD=25.63;SOR=1.292	GT:AD:DP:GQ:PL	1/1:0,40:40:99:1861,126,0
X	5161878	.	C	T	1861.77	.	AC=2;AF=1.00;AN=2;DP=42;ExcessHet=3.0103;FS=0.000;MLEAC=2;MLEAF=1.00;MQ=44.00;QD=29.14;SOR=1.402	GT:AD:DP:GQ:PL	1/1:0,42:42:99:1890,126,0
X	5161884	.	A	C	1823.77	.	AC=2;AF=1.00;AN=2;DP=42;ExcessHet=3.0103;FS=0.000;MLEAC=2;MLEAF=1.00;MQ=44.00;QD=26.35;SOR=1.259	GT:AD:DP:GQ:PL	1/1:0,42:42:99:1852,126,0
X	5162076	.	G	A	1089.77	.	AC=2;AF=1.00;AN=2;DP=40;ExcessHet=3.0103;FS=0.000;MLEAC=2;MLEAF=1.00;MQ=43.95;QD=27.24;SOR=1.022	GT:AD:DP:GQ:PL	1/1:0,40:40:99:1118,120,0
X	5162129	.	CA	C	856.73	.	AC=2;AF=1.00;AN=2;DP=33;ExcessHet=3.0103;FS=0.000;MLEAC=2;MLEAF=1.00;MQ=43.94;QD=25.96;SOR=2.235	GT:AD:DP:GQ:PL	1/1:0,33:33:99:894,99,0
X	5162235	.	T	C	935.77	.	AC=2;AF=1.00;AN=2;DP=36;ExcessHet=3.0103;FS=0.000;MLEAC=2;MLEAF=1.00;MQ=43.84;QD=26.74;SOR=1.148	GT:AD:DP:GQ:PL	1/1:0,35:35:99:964,105,0
X	5162264	.	G	A	946.77	.	AC=2;AF=1.00;AN=2;DP=35;ExcessHet=3.0103;FS=0.000;MLEAC=2;MLEAF=1.00;MQ=43.89;QD=27.05;SOR=1.002	GT:AD:DP:GQ:PL	1/1:0,35:35:99:975,104,0
X	5162376	.	G	A	1023.77	.	AC=2;AF=1.00;AN=2;DP=36;ExcessHet=3.0103;FS=0.000;MLEAC=2;MLEAF=1.00;MQ=43.79;QD=28.44;SOR=2.432	GT:AD:DP:GQ:PL	1/1:0,36:36:99:1052,108,0
X	5162449	.	A	G	1162.77	.	AC=2;AF=1.00;AN=2;DP=44;ExcessHet=3.0103;FS=0.000;MLEAC=2;MLEAF=1.00;MQ=43.78;QD=27.04;SOR=1.055	GT:AD:DP:GQ:PL	1/1:0,43:43:99:1191,129,0
X	5162539	.	AATGATG	A	1661.73	.	AC=2;AF=1.00;AN=2;DP=40;ExcessHet=3.0103;FS=0.000;MLEAC=2;MLEAF=1.00;MQ=43.30;QD=31.13;SOR=1.040	GT:AD:DP:GQ:PL	1/1:0,38:38:99:1699,115,0
X	5162580	.	T	C	1132.77	.	AC=2;AF=1.00;AN=2;DP=43;ExcessHet=3.0103;FS=0.000;MLEAC=2;MLEAF=1.00;MQ=43.35;QD=26.97;SOR=0.892	GT:AD:DP:GQ:PL	1/1:0,42:42:99:1161,126,0
X	5162707	.	TTTCTGTG	T	1853.73	.	AC=2;AF=1.00;AN=2;DP=42;ExcessHet=3.0103;FS=0.000;MLEAC=2;MLEAF=1.00;MQ=43.48;QD=26.27;SOR=1.206	GT:AD:DP:GQ:PL	1/1:0,41:41:99:1891,130,0
X	5162719	.	T	C	1862.77	.	AC=2;AF=1.00;AN=2;DP=41;ExcessHet=3.0103;FS=0.000;MLEAC=2;MLEAF=1.00;MQ=43.46;QD=27.13;SOR=1.347	GT:AD:DP:GQ:PL	1/1:0,41:41:99:1891,129,0
X	5162734	.	T	TC	1448.73	.	AC=2;AF=1.00;AN=2;DP=38;ExcessHet=3.0103;FS=0.000;MLEAC=2;MLEAF=1.00;MQ=43.29;QD=34.43;SOR=1.136	GT:AD:DP:GQ:PL	1/1:0,38:38:99:1484,114,0
X	5162879	.	AAGCC	A	2040.73	.	AC=2;AF=1.00;AN=2;DP=47;ExcessHet=3.0103;FS=0.000;MLEAC=2;MLEAF=1.00;MQ=43.90;QD=28.63;SOR=1.022	GT:AD:DP:GQ:PL	1/1:0,47:47:99:2078,141,0
X	5163046	.	T	A	688.77	.	AC=2;AF=1.00;AN=2;DP=27;ExcessHet=3.0103;FS=0.000;MLEAC=2;MLEAF=1.00;MQ=44.00;QD=25.51;SOR=1.528	GT:AD:DP:GQ:PL	1/1:0,27:27:80:717,80,0
X	5163186	.	C	CCCATCAGCATCAGT	1267.73	.	AC=2;AF=1.00;AN=2;DP=27;ExcessHet=3.0103;FS=0.000;MLEAC=2;MLEAF=1.00;MQ=43.56;QD=24.09;SOR=1.220	GT:AD:DP:GQ:PL	1/1:0,26:26:87:1305,87,0
X	5163459	.	TATTGC	T	1023.73	.	AC=2;AF=1.00;AN=2;DP=27;ExcessHet=3.0103;FS=0.000;MLEAC=2;MLEAF=1.00;MQ=43.60;QD=30.06;SOR=1.270	GT:AD:DP:GQ:PL	1/1:0,24:24:72:1061,72,0
X	5163503	.	ATGT	A	1457.73	.	AC=2;AF=1.00;AN=2;DP=33;ExcessHet=3.0103;FS=0.000;MLEAC=2;MLEAF=1.00;MQ=43.61;QD=30.50;SOR=0.880	GT:AD:DP:GQ:PL	1/1:0,33:33:99:1495,102,0
X	5163507	.	ATCATTC	A	1457.73	.	AC=2;AF=1.00;AN=2;DP=34;ExcessHet=3.0103;FS=0.000;MLEAC=2;MLEAF=1.00;MQ=43.63;QD=32.11;SOR=0.811	GT:AD:DP:GQ:PL	1/1:0,34:34:99:1495,102,0
X	5163696	.	T	C	1832.77	.	AC=2;AF=1.00;AN=2;DP=43;ExcessHet=3.0103;FS=0.000;MLEAC=2;MLEAF=1.00;MQ=44.00;QD=30.96;SOR=0.836	GT:AD:DP:GQ:PL	1/1:0,43:43:99:1861,132,0
X	5163707	.	T	C	1803.77	.	AC=2;AF=1.00;AN=2;DP=42;ExcessHet=3.0103;FS=0.000;MLEAC=2;MLEAF=1.00;MQ=44.00;QD=30.96;SOR=1.127	GT:AD:DP:GQ:PL	1/1:0,42:42:99:1832,129,0
X	5163765	.	A	AT	1397.73	.	AC=2;AF=1.00;AN=2;DP=42;ExcessHet=3.0103;FS=0.000;MLEAC=2;MLEAF=1.00;MQ=44.00;QD=33.28;SOR=1.402	GT:AD:DP:GQ:PL	1/1:0,42:42:99:1435,126,0
X	5164037	.	A	ATT	1185.73	.	AC=2;AF=1.00;AN=2;DP=41;ExcessHet=3.0103;FS=0.000;MLEAC=2;MLEAF=1.00;MQ=44.97;QD=30.40;SOR=0.743	GT:AD:DP:GQ:PL	1/1:0,39:39:99:1223,118,0
X	5164220	.	CAT	C	1091.73	.	AC=2;AF=1.00;AN=2;DP=28;ExcessHet=3.0103;FS=0.000;MLEAC=2;MLEAF=1.00;MQ=43.79;QD=31.65;SOR=0.922	GT:AD:DP:GQ:PL	1/1:0,27:27:81:1129,81,0
X	5164226	.	CAA	C	1091.73	.	AC=2;AF=1.00;AN=2;DP=26;ExcessHet=3.0103;FS=0.000;MLEAC=2;MLEAF=1.00;MQ=43.78;QD=27.86;SOR=1.022	GT:AD:DP:GQ:PL	1/1:0,26:26:81:1129,81,0
X	5164647	.	C	CA	865.73	.	AC=2;AF=1.00;AN=2;BaseQRankSum=1.349;ClippingRankSum=0.000;DP=46;ExcessHet=3.0103;FS=3.424;MLEAC=2;MLEAF=1.00;MQ=44.00;MQRankSum=0.000;QD=19.68;ReadPosRankSum=1.226;SOR=0.595	GT:AD:DP:GQ:PL	1/1:1,43:44:99:903,110,0
X	5164737	.	T	A	1228.77	.	AC=2;AF=1.00;AN=2;DP=46;ExcessHet=3.0103;FS=0.000;MLEAC=2;MLEAF=1.00;MQ=44.00;QD=26.71;SOR=1.085	GT:AD:DP:GQ:PL	1/1:0,46:46:99:1257,138,0
X	5164751	.	C	T	1268.77	.	AC=2;AF=1.00;AN=2;DP=48;ExcessHet=3.0103;FS=0.000;MLEAC=2;MLEAF=1.00;MQ=44.00;QD=26.43;SOR=1.067	GT:AD:DP:GQ:PL	1/1:0,48:48:99:1297,143,0
X	5164776	.	A	C	1326.77	.	AC=2;AF=1.00;AN=2;DP=49;ExcessHet=3.0103;FS=0.000;MLEAC=2;MLEAF=1.00;MQ=44.00;QD=27.08;SOR=1.225	GT:AD:DP:GQ:PL	1/1:0,49:49:99:1355,147,0
X	5164891	.	A	G	941.77	.	AC=2;AF=1.00;AN=2;DP=35;ExcessHet=3.0103;FS=0.000;MLEAC=2;MLEAF=1.00;MQ=43.92;QD=26.91;SOR=1.148	GT:AD:DP:GQ:PL	1/1:0,35:35:99:970,105,0
X	5164935	.	A	G	1053.77	.	AC=2;AF=1.00;AN=2;DP=41;ExcessHet=3.0103;FS=0.000;MLEAC=2;MLEAF=1.00;MQ=43.93;QD=26.34;SOR=1.981	GT:AD:DP:GQ:PL	1/1:0,40:40:99:1082,120,0
X	5165014	.	T	C	973.77	.	AC=2;AF=1.00;AN=2;DP=38;ExcessHet=3.0103;FS=0.000;MLEAC=2;MLEAF=1.00;MQ=44.00;QD=26.32;SOR=1.121	GT:AD:DP:GQ:PL	1/1:0,37:37:99:1002,111,0
X	5165167	.	CGTGTGT	C	859.73	.	AC=2;AF=1.00;AN=2;DP=24;ExcessHet=3.0103;FS=0.000;MLEAC=2;MLEAF=1.00;MQ=43.72;QD=26.85;SOR=1.402	GT:AD:DP:GQ:PL	1/1:0,20:20:61:897,61,0
X	5165188	.	TTG	T	762.73	.	AC=2;AF=1.00;AN=2;BaseQRankSum=-0.067;ClippingRankSum=0.000;DP=28;ExcessHet=3.0103;FS=6.532;MLEAC=2;MLEAF=1.00;MQ=43.76;MQRankSum=-0.141;QD=28.25;ReadPosRankSum=0.387;SOR=2.617	GT:AD:DP:GQ:PL	1/1:1,26:27:53:800,53,0
X	5165463	.	T	C	511.77	.	AC=2;AF=1.00;AN=2;DP=12;ExcessHet=3.0103;FS=0.000;MLEAC=2;MLEAF=1.00;MQ=42.43;QD=31.00;SOR=1.445	GT:AD:DP:GQ:PL	1/1:0,12:12:36:540,36,0
X	5165472	.	A	AC	637.73	.	AC=2;AF=1.00;AN=2;DP=15;ExcessHet=3.0103;FS=0.000;MLEAC=2;MLEAF=1.00;MQ=40.66;QD=30.15;SOR=0.818	GT:AD:DP:GQ:PL	1/1:0,15:15:45:675,45,0
X	5165475	.	A	AAAAAAAAC	696.75	.	AC=2;AF=1.00;AN=2;DP=16;ExcessHet=3.0103;FS=0.000;MLEAC=2;MLEAF=1.00;MQ=39.98;QD=29.82;SOR=0.693	GT:AD:DP:GQ:PL	1/1:0,16:16:23:734,23,0
X	5165488	.	G	C	795.77	.	AC=2;AF=1.00;AN=2;BaseQRankSum=1.410;ClippingRankSum=0.000;DP=20;ExcessHet=3.0103;FS=0.000;MLEAC=2;MLEAF=1.00;MQ=40.82;MQRankSum=-1.101;QD=27.71;ReadPosRankSum=1.129;SOR=0.368	GT:AD:DP:GQ:PL	1/1:1,19:20:29:824,29,0
X	5165512	.	C	CA	396.37	.	AC=2;AF=1.00;AN=2;BaseQRankSum=0.770;ClippingRankSum=0.000;DP=26;ExcessHet=3.0103;FS=0.000;MLEAC=2;MLEAF=1.00;MQ=42.47;MQRankSum=0.000;QD=15.85;ReadPosRankSum=-0.670;SOR=0.627	GT:AD:DP:GQ:PL	1/1:3,22:25:8:433,8,0
X	5165515	.	T	A	405.41	.	AC=2;AF=1.00;AN=2;BaseQRankSum=0.309;ClippingRankSum=0.000;DP=27;ExcessHet=3.0103;FS=0.000;MLEAC=2;MLEAF=1.00;MQ=42.53;MQRankSum=0.044;QD=15.59;ReadPosRankSum=-0.924;SOR=0.693	GT:AD:DP:GQ:PL	1/1:3,23:26:8:433,8,0
X	5165657	.	T	G	1300.77	.	AC=2;AF=1.00;AN=2;DP=49;ExcessHet=3.0103;FS=0.000;MLEAC=2;MLEAF=1.00;MQ=43.74;QD=26.55;SOR=1.473	GT:AD:DP:GQ:PL	1/1:0,49:49:99:1329,146,0
X	5165746	.	A	T	2054.77	.	AC=2;AF=1.00;AN=2;DP=45;ExcessHet=3.0103;FS=0.000;MLEAC=2;MLEAF=1.00;MQ=43.72;QD=30.42;SOR=1.038	GT:AD:DP:GQ:PL	1/1:0,45:45:99:2083,141,0
X	5165754	.	A	G	2189.77	.	AC=2;AF=1.00;AN=2;DP=48;ExcessHet=3.0103;FS=0.000;MLEAC=2;MLEAF=1.00;MQ=43.34;QD=30.67;SOR=1.179	GT:AD:DP:GQ:PL	1/1:0,48:48:99:2218,150,0
X	5165762	.	G	A	2066.77	.	AC=2;AF=1.00;AN=2;DP=47;ExcessHet=3.0103;FS=0.000;MLEAC=2;MLEAF=1.00;MQ=43.32;QD=31.29;SOR=1.251	GT:AD:DP:GQ:PL	1/1:0,47:47:99:2095,141,0
X	5165814	.	T	TA	1970.73	.	AC=2;AF=1.00;AN=2;DP=45;ExcessHet=3.0103;FS=0.000;MLEAC=2;MLEAF=1.00;MQ=43.29;QD=30.82;SOR=1.038	GT:AD:DP:GQ:PL	1/1:0,45:45:99:2008,135,0
X	5165823	.	A	T	2041.77	.	AC=2;AF=1.00;AN=2;DP=45;ExcessHet=3.0103;FS=0.000;MLEAC=2;MLEAF=1.00;MQ=43.34;QD=32.32;SOR=1.038	GT:AD:DP:GQ:PL	1/1:0,45:45:99:2070,138,0
X	5165847	.	A	C	2041.77	.	AC=2;AF=1.00;AN=2;DP=45;ExcessHet=3.0103;FS=0.000;MLEAC=2;MLEAF=1.00;MQ=43.02;QD=30.36;SOR=1.154	GT:AD:DP:GQ:PL	1/1:0,45:45:99:2070,138,0
X	5165859	.	GAAA	G	1767.73	.	AC=2;AF=1.00;AN=2;DP=40;ExcessHet=3.0103;FS=0.000;MLEAC=2;MLEAF=1.00;MQ=42.94;QD=29.14;SOR=1.022	GT:AD:DP:GQ:PL	1/1:0,40:40:99:1805,123,0
X	5165974	.	T	TTGTG	1315.73	.	AC=2;AF=1.00;AN=2;DP=37;ExcessHet=3.0103;FS=0.000;MLEAC=2;MLEAF=1.00;MQ=41.93;QD=28.75;SOR=2.621	GT:AD:DP:GQ:PL	1/1:0,30:30:91:1353,91,0
X	5166077	.	A	C	866.77	.	AC=2;AF=1.00;AN=2;DP=33;ExcessHet=3.0103;FS=0.000;MLEAC=2;MLEAF=1.00;MQ=42.16;QD=26.27;SOR=0.880	GT:AD:DP:GQ:PL	1/1:0,33:33:99:895,99,0
X	5166235	.	C	A	630.77	.	AC=2;AF=1.00;AN=2;DP=24;ExcessHet=3.0103;FS=0.000;MLEAC=2;MLEAF=1.00;MQ=43.84;QD=26.28;SOR=1.051	GT:AD:DP:GQ:PL	1/1:0,24:24:72:659,72,0
X	5166649	.	G	A	1147.77	.	AC=2;AF=1.00;AN=2;DP=42;ExcessHet=3.0103;FS=0.000;MLEAC=2;MLEAF=1.00;MQ=44.00;QD=27.33;SOR=1.005	GT:AD:DP:GQ:PL	1/1:0,42:42:99:1176,126,0
X	5166809	.	G	T	1207.77	.	AC=2;AF=1.00;AN=2;DP=45;ExcessHet=3.0103;FS=0.000;MLEAC=2;MLEAF=1.00;MQ=43.83;QD=26.84;SOR=0.929	GT:AD:DP:GQ:PL	1/1:0,45:45:99:1236,135,0
X	5166864	.	TTTGTTG	T	1427.73	.	AC=2;AF=1.00;AN=2;DP=35;ExcessHet=3.0103;FS=0.000;MLEAC=2;MLEAF=1.00;MQ=43.73;QD=26.00;SOR=1.179	GT:AD:DP:GQ:PL	1/1:0,33:33:99:1465,100,0
X	5166920	.	A	G	1711.77	.	AC=2;AF=1.00;AN=2;DP=38;ExcessHet=3.0103;FS=0.000;MLEAC=2;MLEAF=1.00;MQ=43.51;QD=33.75;SOR=1.670	GT:AD:DP:GQ:PL	1/1:0,38:38:99:1740,129,0
X	5166933	.	C	T	1575.77	.	AC=2;AF=1.00;AN=2;DP=38;ExcessHet=3.0103;FS=0.000;MLEAC=2;MLEAF=1.00;MQ=43.51;QD=31.38;SOR=1.179	GT:AD:DP:GQ:PL	1/1:0,38:38:99:1604,114,0
X	5167014	.	G	GTA	1354.73	.	AC=2;AF=1.00;AN=2;DP=38;ExcessHet=3.0103;FS=0.000;MLEAC=2;MLEAF=1.00;MQ=44.12;QD=27.90;SOR=1.061	GT:AD:DP:GQ:PL	1/1:0,36:36:99:1392,111,0
X	5167470	.	C	A	997.77	.	AC=2;AF=1.00;AN=2;DP=25;ExcessHet=3.0103;FS=0.000;MLEAC=2;MLEAF=1.00;MQ=43.23;QD=29.32;SOR=1.519	GT:AD:DP:GQ:PL	1/1:0,24:24:72:1026,72,0
X	5167471	.	T	A	997.77	.	AC=2;AF=1.00;AN=2;DP=22;ExcessHet=3.0103;FS=0.000;MLEAC=2;MLEAF=1.00;MQ=43.13;QD=28.51;SOR=1.828	GT:AD:DP:GQ:PL	1/1:0,21:21:72:1026,72,0
X	5167479	.	C	A	864.77	.	AC=2;AF=1.00;AN=2;DP=21;ExcessHet=3.0103;FS=0.000;MLEAC=2;MLEAF=1.00;MQ=43.18;QD=32.29;SOR=1.721	GT:AD:DP:GQ:PL	1/1:0,20:20:63:893,63,0
X	5167482	.	T	C	1008.77	.	AC=2;AF=1.00;AN=2;DP=22;ExcessHet=3.0103;FS=0.000;MLEAC=2;MLEAF=1.00;MQ=43.22;QD=26.39;SOR=1.508	GT:AD:DP:GQ:PL	1/1:0,21:21:80:1037,80,0
X	5167485	.	TTTA	T	999.73	.	AC=2;AF=1.00;AN=2;DP=28;ExcessHet=3.0103;FS=0.000;MLEAC=2;MLEAF=1.00;MQ=43.11;QD=26.41;SOR=0.765	GT:AD:DP:GQ:PL	1/1:0,27:27:80:1037,80,0
X	5167664	.	C	T	1676.77	.	AC=2;AF=1.00;AN=2;DP=38;ExcessHet=3.0103;FS=0.000;MLEAC=2;MLEAF=1.00;MQ=43.58;QD=27.13;SOR=0.914	GT:AD:DP:GQ:PL	1/1:0,38:38:99:1705,114,0
X	5167665	.	T	G	1676.77	.	AC=2;AF=1.00;AN=2;DP=38;ExcessHet=3.0103;FS=0.000;MLEAC=2;MLEAF=1.00;MQ=43.58;QD=33.16;SOR=0.914	GT:AD:DP:GQ:PL	1/1:0,38:38:99:1705,114,0
X	5167680	.	A	G	1620.77	.	AC=2;AF=1.00;AN=2;DP=37;ExcessHet=3.0103;FS=0.000;MLEAC=2;MLEAF=1.00;MQ=43.56;QD=29.63;SOR=0.984	GT:AD:DP:GQ:PL	1/1:0,37:37:99:1649,111,0
X	5167708	.	A	T	1139.77	.	AC=2;AF=1.00;AN=2;DP=42;ExcessHet=3.0103;FS=0.000;MLEAC=2;MLEAF=1.00;MQ=43.48;QD=27.14;SOR=0.693	GT:AD:DP:GQ:PL	1/1:0,42:42:99:1168,126,0
X	5167814	.	CTTTTT	C	1733.73	.	AC=2;AF=1.00;AN=2;DP=40;ExcessHet=3.0103;FS=0.000;MLEAC=2;MLEAF=1.00;MQ=43.75;QD=26.07;SOR=1.022	GT:AD:DP:GQ:PL	1/1:0,40:40:99:1771,120,0
X	5167858	.	A	C	1159.77	.	AC=2;AF=1.00;AN=2;DP=43;ExcessHet=3.0103;FS=0.000;MLEAC=2;MLEAF=1.00;MQ=43.91;QD=26.97;SOR=0.836	GT:AD:DP:GQ:PL	1/1:0,43:43:99:1188,129,0
X	5167882	.	A	AT	845.73	.	AC=2;AF=1.00;AN=2;DP=41;ExcessHet=3.0103;FS=0.000;MLEAC=2;MLEAF=1.00;MQ=43.86;QD=22.26;SOR=0.693	GT:AD:DP:GQ:PL	1/1:0,38:38:99:883,114,0
X	5168153	.	C	T	1728.77	.	AC=2;AF=1.00;AN=2;DP=42;ExcessHet=3.0103;FS=0.000;MLEAC=2;MLEAF=1.00;MQ=44.26;QD=31.22;SOR=1.402	GT:AD:DP:GQ:PL	1/1:0,42:42:99:1757,126,0
X	5168160	.	C	CT	1712.73	.	AC=2;AF=1.00;AN=2;DP=41;ExcessHet=3.0103;FS=0.000;MLEAC=2;MLEAF=1.00;MQ=44.27;QD=29.52;SOR=1.347	GT:AD:DP:GQ:PL	1/1:0,41:41:99:1750,126,0
X	5168975	.	CTGTGCG	C	1943.73	.	AC=2;AF=1.00;AN=2;DP=45;ExcessHet=3.0103;FS=0.000;MLEAC=2;MLEAF=1.00;MQ=43.56;QD=31.19;SOR=1.455	GT:AD:DP:GQ:PL	1/1:0,43:43:99:1981,133,0
X	5168999	.	AG	A	2077.73	.	AC=2;AF=1.00;AN=2;DP=47;ExcessHet=3.0103;FS=0.000;MLEAC=2;MLEAF=1.00;MQ=43.58;QD=31.38;SOR=1.378	GT:AD:DP:GQ:PL	1/1:0,47:47:99:2115,141,0
X	5169001	.	G	T	2086.77	.	AC=2;AF=1.00;AN=2;DP=47;ExcessHet=3.0103;FS=0.000;MLEAC=2;MLEAF=1.00;MQ=43.58;QD=26.12;SOR=1.378	GT:AD:DP:GQ:PL	1/1:0,47:47:99:2115,141,0
X	5169218	.	CA	C	1447.73	.	AC=2;AF=1.00;AN=2;DP=44;ExcessHet=3.0103;FS=0.000;MLEAC=2;MLEAF=1.00;MQ=43.93;QD=33.67;SOR=1.609	GT:AD:DP:GQ:PL	1/1:0,43:43:99:1485,129,0
X	5169267	.	G	C	1155.77	.	AC=2;AF=1.00;AN=2;DP=43;ExcessHet=3.0103;FS=0.000;MLEAC=2;MLEAF=1.00;MQ=44.00;QD=26.88;SOR=0.739	GT:AD:DP:GQ:PL	1/1:0,43:43:99:1184,129,0
X	5169459	.	T	A	985.77	.	AC=2;AF=1.00;AN=2;DP=37;ExcessHet=3.0103;FS=0.000;MLEAC=2;MLEAF=1.00;MQ=44.25;QD=26.64;SOR=0.746	GT:AD:DP:GQ:PL	1/1:0,37:37:99:1014,111,0
X	5169510	.	C	G	922.77	.	AC=2;AF=1.00;AN=2;DP=35;ExcessHet=3.0103;FS=0.000;MLEAC=2;MLEAF=1.00;MQ=44.26;QD=26.36;SOR=1.002	GT:AD:DP:GQ:PL	1/1:0,35:35:99:951,105,0
X	5169540	.	G	GA	442.73	.	AC=2;AF=1.00;AN=2;BaseQRankSum=0.445;ClippingRankSum=0.000;DP=39;ExcessHet=3.0103;FS=0.000;MLEAC=2;MLEAF=1.00;MQ=44.23;MQRankSum=-0.136;QD=15.27;ReadPosRankSum=-0.130;SOR=0.922	GT:AD:DP:GQ:PL	1/1:2,27:29:58:480,58,0
X	5169931	.	G	A	1759.77	.	AC=2;AF=1.00;AN=2;DP=41;ExcessHet=3.0103;FS=0.000;MLEAC=2;MLEAF=1.00;MQ=43.63;QD=28.67;SOR=1.206	GT:AD:DP:GQ:PL	1/1:0,41:41:99:1788,129,0
X	5169948	.	C	G	1733.77	.	AC=2;AF=1.00;AN=2;DP=41;ExcessHet=3.0103;FS=0.000;MLEAC=2;MLEAF=1.00;MQ=43.95;QD=28.13;SOR=1.845	GT:AD:DP:GQ:PL	1/1:0,41:41:99:1762,126,0
X	5169986	.	A	C	913.77	.	AC=2;AF=1.00;AN=2;BaseQRankSum=-0.050;ClippingRankSum=0.000;DP=38;ExcessHet=3.0103;FS=3.757;MLEAC=2;MLEAF=1.00;MQ=43.95;MQRankSum=0.000;QD=24.05;ReadPosRankSum=1.549;SOR=0.840	GT:AD:DP:GQ:PL	1/1:1,37:38:85:942,85,0
X	5170121	.	G	C	1829.77	.	AC=2;AF=1.00;AN=2;DP=43;ExcessHet=3.0103;FS=0.000;MLEAC=2;MLEAF=1.00;MQ=44.00;QD=30.06;SOR=1.005	GT:AD:DP:GQ:PL	1/1:0,42:42:99:1858,126,0
X	5170122	.	T	G	1829.77	.	AC=2;AF=1.00;AN=2;DP=42;ExcessHet=3.0103;FS=0.000;MLEAC=2;MLEAF=1.00;MQ=44.00;QD=33.34;SOR=0.954	GT:AD:DP:GQ:PL	1/1:0,41:41:99:1858,126,0
X	5170391	.	G	A	1303.77	.	AC=2;AF=1.00;AN=2;DP=49;ExcessHet=3.0103;FS=0.000;MLEAC=2;MLEAF=1.00;MQ=43.85;QD=27.16;SOR=0.866	GT:AD:DP:GQ:PL	1/1:0,48:48:99:1332,144,0
X	5171075	.	A	ACAGCAG	1345.73	.	AC=2;AF=1.00;AN=2;DP=32;ExcessHet=3.0103;FS=0.000;MLEAC=2;MLEAF=1.00;MQ=43.54;QD=29.76;SOR=1.255	GT:AD:DP:GQ:PL	1/1:0,29:29:93:1383,93,0
X	5171224	.	A	AAACG	1170.73	.	AC=2;AF=1.00;AN=2;DP=29;ExcessHet=3.0103;FS=0.000;MLEAC=2;MLEAF=1.00;MQ=43.59;QD=26.11;SOR=1.136	GT:AD:DP:GQ:PL	1/1:0,25:25:81:1208,81,0
X	5171308	.	C	CACTACT	1250.73	.	AC=2;AF=1.00;AN=2;DP=30;ExcessHet=3.0103;FS=0.000;MLEAC=2;MLEAF=1.00;MQ=43.28;QD=29.13;SOR=0.922	GT:AD:DP:GQ:PL	1/1:0,28:28:88:1287,88,0
X	5171338	.	TTCC	T	1411.73	.	AC=2;AF=1.00;AN=2;DP=33;ExcessHet=3.0103;FS=0.000;MLEAC=2;MLEAF=1.00;MQ=43.34;QD=25.69;SOR=1.022	GT:AD:DP:GQ:PL	1/1:0,33:33:99:1449,99,0
X	5171525	.	CT	C	1852.73	.	AC=2;AF=1.00;AN=2;DP=43;ExcessHet=3.0103;FS=0.000;MLEAC=2;MLEAF=1.00;MQ=42.55;QD=27.03;SOR=0.788	GT:AD:DP:GQ:PL	1/1:0,42:42:99:1890,126,0
X	5171528	.	G	A	1861.77	.	AC=2;AF=1.00;AN=2;DP=42;ExcessHet=3.0103;FS=0.000;MLEAC=2;MLEAF=1.00;MQ=42.51;QD=31.54;SOR=0.788	GT:AD:DP:GQ:PL	1/1:0,42:42:99:1890,126,0
X	5171529	.	CAGT	C	2032.73	.	AC=2;AF=1.00;AN=2;DP=42;ExcessHet=3.0103;FS=0.000;MLEAC=2;MLEAF=1.00;MQ=42.51;QD=26.04;SOR=0.788	GT:AD:DP:GQ:PL	1/1:0,42:42:99:2070,138,0
X	5171535	.	G	C	1984.77	.	AC=2;AF=1.00;AN=2;DP=44;ExcessHet=3.0103;FS=0.000;MLEAC=2;MLEAF=1.00;MQ=42.58;QD=30.54;SOR=0.784	GT:AD:DP:GQ:PL	1/1:0,44:44:99:2013,135,0
X	5171537	.	T	A	1984.77	.	AC=2;AF=1.00;AN=2;DP=43;ExcessHet=3.0103;FS=0.000;MLEAC=2;MLEAF=1.00;MQ=42.55;QD=28.32;SOR=0.739	GT:AD:DP:GQ:PL	1/1:0,43:43:99:2013,135,0
X	5171560	.	G	GAAA	1897.73	.	AC=2;AF=1.00;AN=2;DP=45;ExcessHet=3.0103;FS=0.000;MLEAC=2;MLEAF=1.00;MQ=42.27;QD=29.53;SOR=0.788	GT:AD:DP:GQ:PL	1/1:0,42:42:99:1935,129,0
X	5171571	.	A	G	1938.77	.	AC=2;AF=1.00;AN=2;DP=43;ExcessHet=3.0103;FS=0.000;MLEAC=2;MLEAF=1.00;MQ=42.45;QD=30.49;SOR=0.739	GT:AD:DP:GQ:PL	1/1:0,43:43:99:1967,132,0
X	5171574	.	C	CA	1938.73	.	AC=2;AF=1.00;AN=2;DP=44;ExcessHet=3.0103;FS=0.000;MLEAC=2;MLEAF=1.00;MQ=42.44;QD=27.85;SOR=0.693	GT:AD:DP:GQ:PL	1/1:0,44:44:99:1976,135,0
X	5171662	.	TTA	T	1486.73	.	AC=2;AF=1.00;AN=2;BaseQRankSum=-0.315;ClippingRankSum=0.000;DP=36;ExcessHet=3.0103;FS=3.136;MLEAC=2;MLEAF=1.00;MQ=42.41;MQRankSum=-0.826;QD=29.31;ReadPosRankSum=0.545;SOR=0.405	GT:AD:DP:GQ:PL	1/1:1,34:35:63:1524,63,0
X	5171665	.	A	AGG	1486.73	.	AC=2;AF=1.00;AN=2;BaseQRankSum=-0.446;ClippingRankSum=0.000;DP=36;ExcessHet=3.0103;FS=0.000;MLEAC=2;MLEAF=1.00;MQ=42.41;MQRankSum=-0.807;QD=31.57;ReadPosRankSum=0.337;SOR=0.311	GT:AD:DP:GQ:PL	1/1:1,35:36:63:1524,63,0
X	5171690	.	T	G	1328.77	.	AC=2;AF=1.00;AN=2;BaseQRankSum=-0.286;ClippingRankSum=0.000;DP=31;ExcessHet=3.0103;FS=3.153;MLEAC=2;MLEAF=1.00;MQ=42.24;MQRankSum=-0.865;QD=34.99;ReadPosRankSum=-0.615;SOR=0.428	GT:AD:DP:GQ:PL	1/1:1,30:31:54:1357,54,0
X	5171693	.	A	AT	1323.73	.	AC=2;AF=1.00;AN=2;BaseQRankSum=-1.197;ClippingRankSum=0.000;DP=31;ExcessHet=3.0103;FS=3.153;MLEAC=2;MLEAF=1.00;MQ=42.24;MQRankSum=-0.865;QD=29.38;ReadPosRankSum=-0.840;SOR=0.428	GT:AD:DP:GQ:PL	1/1:1,30:31:57:1361,57,0
X	5171696	.	A	T	1332.77	.	AC=2;AF=1.00;AN=2;BaseQRankSum=-0.113;ClippingRankSum=0.000;DP=34;ExcessHet=3.0103;FS=3.554;MLEAC=2;MLEAF=1.00;MQ=42.28;MQRankSum=-0.901;QD=27.52;ReadPosRankSum=-0.969;SOR=0.707	GT:AD:DP:GQ:PL	1/1:1,33:34:57:1361,57,0
X	5171918	.	G	A	601.77	.	AC=2;AF=1.00;AN=2;DP=17;ExcessHet=3.0103;FS=0.000;MLEAC=2;MLEAF=1.00;MQ=42.93;QD=29.28;SOR=2.712	GT:AD:DP:GQ:PL	1/1:0,17:17:50:630,50,0
X	5171934	.	A	C	455.77	.	AC=1;AF=0.500;AN=2;DP=11;ExcessHet=3.0103;FS=0.000;MLEAC=1;MLEAF=0.500;MQ=42.33;QD=28.14;SOR=3.442	GT:AD:DP:GQ:PL	0/1:0,11:11:47:484,0,47
X	5171946	.	ACGC	A	232.73	.	AC=1;AF=0.500;AN=2;BaseQRankSum=-1.426;ClippingRankSum=0.000;DP=13;ExcessHet=3.0103;FS=11.228;MLEAC=1;MLEAF=0.500;MQ=42.90;MQRankSum=-2.697;QD=17.90;ReadPosRankSum=0.263;SOR=3.596	GT:AD:DP:GQ:PL	0/1:8,5:13:99:270,0,572
X	5172537	.	A	C	1977.77	.	AC=2;AF=1.00;AN=2;DP=46;ExcessHet=3.0103;FS=0.000;MLEAC=2;MLEAF=1.00;MQ=43.84;QD=32.88;SOR=0.874	GT:AD:DP:GQ:PL	1/1:0,46:46:99:2006,137,0
X	5172548	.	TC	T	2006.73	.	AC=2;AF=1.00;AN=2;DP=46;ExcessHet=3.0103;FS=0.000;MLEAC=2;MLEAF=1.00;MQ=43.84;QD=27.85;SOR=0.874	GT:AD:DP:GQ:PL	1/1:0,46:46:99:2044,140,0
X	5172870	.	G	GT	1153.73	.	AC=2;AF=1.00;AN=2;DP=52;ExcessHet=3.0103;FS=0.000;MLEAC=2;MLEAF=1.00;MQ=44.00;QD=23.07;SOR=1.157	GT:AD:DP:GQ:PL	1/1:0,50:50:99:1191,150,0
X	5173374	.	GA	G	463.73	.	AC=2;AF=1.00;AN=2;BaseQRankSum=1.782;ClippingRankSum=0.000;DP=34;ExcessHet=3.0103;FS=4.058;MLEAC=2;MLEAF=1.00;MQ=44.19;MQRankSum=0.139;QD=15.46;ReadPosRankSum=1.117;SOR=1.074	GT:AD:DP:GQ:PL	1/1:1,29:30:76:501,76,0
X	5173476	.	CA	C	529.73	.	AC=2;AF=1.00;AN=2;BaseQRankSum=0.248;ClippingRankSum=0.000;DP=39;ExcessHet=3.0103;FS=0.000;MLEAC=2;MLEAF=1.00;MQ=44.28;MQRankSum=0.378;QD=15.58;ReadPosRankSum=-0.240;SOR=0.356	GT:AD:DP:GQ:PL	1/1:1,33:34:78:566,78,0
X	5173537	.	G	A	860.77	.	AC=2;AF=1.00;AN=2;DP=33;ExcessHet=3.0103;FS=0.000;MLEAC=2;MLEAF=1.00;MQ=44.00;QD=26.90;SOR=1.473	GT:AD:DP:GQ:PL	1/1:0,32:32:96:889,96,0
X	5174141	.	T	TG	1399.73	.	AC=2;AF=1.00;AN=2;DP=46;ExcessHet=3.0103;FS=0.000;MLEAC=2;MLEAF=1.00;MQ=43.96;QD=31.11;SOR=1.414	GT:AD:DP:GQ:PL	1/1:0,45:45:99:1437,135,0
X	5174248	.	A	AT	1767.73	.	AC=2;AF=1.00;AN=2;DP=42;ExcessHet=3.0103;FS=0.000;MLEAC=2;MLEAF=1.00;MQ=43.95;QD=33.63;SOR=1.151	GT:AD:DP:GQ:PL	1/1:0,40:40:99:1805,123,0
X	5174266	.	T	A	1933.77	.	AC=2;AF=1.00;AN=2;DP=42;ExcessHet=3.0103;FS=0.000;MLEAC=2;MLEAF=1.00;MQ=44.00;QD=32.07;SOR=1.005	GT:AD:DP:GQ:PL	1/1:0,42:42:99:1962,132,0
X	5174287	.	G	C	1726.77	.	AC=2;AF=1.00;AN=2;DP=38;ExcessHet=3.0103;FS=0.000;MLEAC=2;MLEAF=1.00;MQ=44.00;QD=29.39;SOR=0.914	GT:AD:DP:GQ:PL	1/1:0,38:38:99:1755,117,0
X	5174305	.	T	A	1726.77	.	AC=2;AF=1.00;AN=2;DP=38;ExcessHet=3.0103;FS=0.000;MLEAC=2;MLEAF=1.00;MQ=44.00;QD=27.53;SOR=0.746	GT:AD:DP:GQ:PL	1/1:0,37:37:99:1755,117,0
X	5174313	.	G	GTCCCTTA	1852.73	.	AC=2;AF=1.00;AN=2;DP=40;ExcessHet=3.0103;FS=0.000;MLEAC=2;MLEAF=1.00;MQ=43.95;QD=29.42;SOR=1.096	GT:AD:DP:GQ:PL	1/1:0,39:39:99:1890,126,0
X	5174350	.	A	AT	952.73	.	AC=2;AF=1.00;AN=2;DP=41;ExcessHet=3.0103;FS=0.000;MLEAC=2;MLEAF=1.00;MQ=43.95;QD=24.43;SOR=0.968	GT:AD:DP:GQ:PL	1/1:0,39:39:99:990,120,0
X	5174512	.	TAA	T	995.73	.	AC=2;AF=1.00;AN=2;BaseQRankSum=1.840;ClippingRankSum=0.000;DP=40;ExcessHet=3.0103;FS=3.522;MLEAC=2;MLEAF=1.00;MQ=43.95;MQRankSum=0.000;QD=27.66;ReadPosRankSum=1.589;SOR=0.679	GT:AD:DP:GQ:PL	1/1:1,35:36:99:1033,103,0
X	5174739	.	T	G	1008.77	.	AC=2;AF=1.00;AN=2;BaseQRankSum=-0.664;ClippingRankSum=0.000;DP=45;ExcessHet=3.0103;FS=4.367;MLEAC=2;MLEAF=1.00;MQ=43.87;MQRankSum=-0.187;QD=24.60;ReadPosRankSum=0.042;SOR=1.250	GT:AD:DP:GQ:PL	1/1:1,40:41:95:1037,95,0
X	5174931	.	GAAAAAAAA	G	1482.73	.	AC=2;AF=1.00;AN=2;DP=36;ExcessHet=3.0103;FS=0.000;MLEAC=2;MLEAF=1.00;MQ=43.95;QD=23.81;SOR=0.749	GT:AD:DP:GQ:PL	1/1:0,35:35:99:1520,106,0
X	5174954	.	G	GA	1332.73	.	AC=2;AF=1.00;AN=2;DP=31;ExcessHet=3.0103;FS=0.000;MLEAC=2;MLEAF=1.00;MQ=43.94;QD=32.61;SOR=0.756	GT:AD:DP:GQ:PL	1/1:0,31:31:93:1370,93,0
X	5175048	.	A	C	823.77	.	AC=2;AF=1.00;AN=2;DP=32;ExcessHet=3.0103;FS=0.000;MLEAC=2;MLEAF=1.00;MQ=44.33;QD=26.57;SOR=0.756	GT:AD:DP:GQ:PL	1/1:0,31:31:93:852,93,0
X	5175167	.	TTTCCG	T	1521.73	.	AC=2;AF=1.00;AN=2;DP=39;ExcessHet=3.0103;FS=0.000;MLEAC=2;MLEAF=1.00;MQ=42.95;QD=31.28;SOR=1.209	GT:AD:DP:GQ:PL	1/1:0,36:36:99:1559,109,0
X	5175552	.	G	GAATCGC	1409.73	.	AC=2;AF=1.00;AN=2;DP=33;ExcessHet=3.0103;FS=0.000;MLEAC=2;MLEAF=1.00;MQ=44.63;QD=32.26;SOR=0.818	GT:AD:DP:GQ:PL	1/1:0,32:32:99:1447,99,0
X	5176366	.	A	ATCATCG	2194.73	.	AC=2;AF=1.00;AN=2;DP=47;ExcessHet=3.0103;FS=0.000;MLEAC=2;MLEAF=1.00;MQ=42.82;QD=32.61;SOR=0.735	GT:AD:DP:GQ:PL	1/1:0,47:47:99:2232,150,0
X	5176379	.	C	G	2305.77	.	AC=2;AF=1.00;AN=2;DP=54;ExcessHet=3.0103;FS=0.000;MLEAC=2;MLEAF=1.00;MQ=42.97;QD=24.63;SOR=0.767	GT:AD:DP:GQ:PL	1/1:0,54:54:99:2334,164,0
X	5176589	.	A	C	1784.77	.	AC=2;AF=1.00;AN=2;DP=45;ExcessHet=3.0103;FS=0.000;MLEAC=2;MLEAF=1.00;MQ=43.47;QD=30.27;SOR=0.737	GT:AD:DP:GQ:PL	1/1:0,45:45:99:1813,134,0
X	5176608	.	A	ATATCTATG	1881.73	.	AC=2;AF=1.00;AN=2;DP=41;ExcessHet=3.0103;FS=0.000;MLEAC=2;MLEAF=1.00;MQ=43.42;QD=32.40;SOR=0.741	GT:AD:DP:GQ:PL	1/1:0,41:41:99:1919,134,0
X	5176859	.	G	GA	433.82	.	AC=2;AF=1.00;AN=2;BaseQRankSum=-0.869;ClippingRankSum=0.000;DP=33;ExcessHet=3.0103;FS=12.217;MLEAC=2;MLEAF=1.00;MQ=43.94;MQRankSum=-0.351;QD=13.99;ReadPosRankSum=-0.457;SOR=1.530	GT:AD:DP:GQ:PL	1/1:5,26:31:17:471,17,0
X	5176914	.	GAAAA	G	1520.73	.	AC=2;AF=1.00;AN=2;DP=38;ExcessHet=3.0103;FS=0.000;MLEAC=2;MLEAF=1.00;MQ=43.95;QD=26.48;SOR=1.483	GT:AD:DP:GQ:PL	1/1:0,35:35:99:1558,105,0
X	5176925	.	A	C	1529.77	.	AC=2;AF=1.00;AN=2;DP=36;ExcessHet=3.0103;FS=0.000;MLEAC=2;MLEAF=1.00;MQ=43.95;QD=26.09;SOR=1.483	GT:AD:DP:GQ:PL	1/1:0,35:35:99:1558,105,0
X	5177078	.	T	G	1357.77	.	AC=2;AF=1.00;AN=2;DP=51;ExcessHet=3.0103;FS=0.000;MLEAC=2;MLEAF=1.00;MQ=43.74;QD=26.62;SOR=0.900	GT:AD:DP:GQ:PL	1/1:0,51:51:99:1386,153,0
X	5177108	.	T	C	1387.77	.	AC=2;AF=1.00;AN=2;DP=53;ExcessHet=3.0103;FS=0.000;MLEAC=2;MLEAF=1.00;MQ=43.64;QD=26.18;SOR=0.730	GT:AD:DP:GQ:PL	1/1:0,53:53:99:1416,158,0
X	5177172	.	C	T	1399.77	.	AC=2;AF=1.00;AN=2;DP=51;ExcessHet=3.0103;FS=0.000;MLEAC=2;MLEAF=1.00;MQ=43.39;QD=27.45;SOR=0.732	GT:AD:DP:GQ:PL	1/1:0,51:51:99:1428,153,0
X	5177207	.	T	C	1515.77	.	AC=2;AF=1.00;AN=2;DP=56;ExcessHet=3.0103;FS=0.000;MLEAC=2;MLEAF=1.00;MQ=43.41;QD=27.07;SOR=0.922	GT:AD:DP:GQ:PL	1/1:0,56:56:99:1544,168,0
X	5177245	.	C	A	1534.77	.	AC=2;AF=1.00;AN=2;DP=56;ExcessHet=3.0103;FS=0.000;MLEAC=2;MLEAF=1.00;MQ=43.41;QD=27.41;SOR=0.841	GT:AD:DP:GQ:PL	1/1:0,56:56:99:1563,168,0
X	5177291	.	C	T	1642.77	.	AC=2;AF=1.00;AN=2;DP=59;ExcessHet=3.0103;FS=0.000;MLEAC=2;MLEAF=1.00;MQ=43.82;QD=27.84;SOR=0.871	GT:AD:DP:GQ:PL	1/1:0,59:59:99:1671,177,0
X	5177329	.	CTT	C	1619.73	.	AC=2;AF=1.00;AN=2;DP=57;ExcessHet=3.0103;FS=0.000;MLEAC=2;MLEAF=1.00;MQ=43.78;QD=28.92;SOR=0.693	GT:AD:DP:GQ:PL	1/1:0,56:56:99:1657,168,0
X	5177357	.	ATT	A	1452.73	.	AC=2;AF=1.00;AN=2;DP=47;ExcessHet=3.0103;FS=0.000;MLEAC=2;MLEAF=1.00;MQ=43.74;QD=30.91;SOR=0.823	GT:AD:DP:GQ:PL	1/1:0,47:47:99:1490,141,0
X	5177430	.	A	ATCTCTCTCTC,ATCTCTCTCTCTC	1013.73	.	AC=1,1;AF=0.500,0.500;AN=2;DP=31;ExcessHet=3.0103;FS=0.000;MLEAC=1,1;MLEAF=0.500,0.500;MQ=42.61;QD=34.67;SOR=0.914	GT:AD:DP:GQ:PL	1/2:0,9,9:18:99:1051,308,229,266,0,187
X	5178158	.	G	T	1246.77	.	AC=2;AF=1.00;AN=2;DP=47;ExcessHet=3.0103;FS=0.000;MLEAC=2;MLEAF=1.00;MQ=43.90;QD=26.53;SOR=1.022	GT:AD:DP:GQ:PL	1/1:0,47:47:99:1275,140,0
X	5178209	.	A	G	1063.77	.	AC=2;AF=1.00;AN=2;DP=39;ExcessHet=3.0103;FS=0.000;MLEAC=2;MLEAF=1.00;MQ=43.51;QD=27.28;SOR=1.387	GT:AD:DP:GQ:PL	1/1:0,39:39:99:1092,117,0
X	5178251	.	G	A	1847.77	.	AC=2;AF=1.00;AN=2;DP=41;ExcessHet=3.0103;FS=0.000;MLEAC=2;MLEAF=1.00;MQ=43.66;QD=25.55;SOR=0.843	GT:AD:DP:GQ:PL	1/1:0,41:41:99:1876,126,0
X	5178252	.	A	G	1846.77	.	AC=2;AF=1.00;AN=2;DP=41;ExcessHet=3.0103;FS=0.000;MLEAC=2;MLEAF=1.00;MQ=43.66;QD=27.39;SOR=0.843	GT:AD:DP:GQ:PL	1/1:0,41:41:99:1875,126,0
X	5178259	.	GAA	G	1869.73	.	AC=2;AF=1.00;AN=2;DP=43;ExcessHet=3.0103;FS=0.000;MLEAC=2;MLEAF=1.00;MQ=43.67;QD=25.73;SOR=0.836	GT:AD:DP:GQ:PL	1/1:0,43:43:99:1907,129,0
X	5178309	.	A	G	1269.77	.	AC=2;AF=1.00;AN=2;DP=48;ExcessHet=3.0103;FS=0.000;MLEAC=2;MLEAF=1.00;MQ=43.54;QD=26.45;SOR=0.866	GT:AD:DP:GQ:PL	1/1:0,48:48:99:1298,143,0
X	5178411	.	G	A	1253.77	.	AC=2;AF=1.00;AN=2;DP=46;ExcessHet=3.0103;FS=0.000;MLEAC=2;MLEAF=1.00;MQ=43.66;QD=27.26;SOR=0.874	GT:AD:DP:GQ:PL	1/1:0,46:46:99:1282,137,0
X	5178569	.	GC	G	1394.73	.	AC=2;AF=1.00;AN=2;DP=38;ExcessHet=3.0103;FS=0.000;MLEAC=2;MLEAF=1.00;MQ=42.46;QD=25.35;SOR=0.693	GT:AD:DP:GQ:PL	1/1:0,32:32:96:1432,96,0
X	5178578	.	C	T	1403.77	.	AC=2;AF=1.00;AN=2;DP=33;ExcessHet=3.0103;FS=0.000;MLEAC=2;MLEAF=1.00;MQ=42.16;QD=32.55;SOR=0.693	GT:AD:DP:GQ:PL	1/1:0,32:32:96:1432,96,0
X	5178595	.	C	CCTCCACCGCCTCGCCT	1911.73	.	AC=2;AF=1.00;AN=2;DP=35;ExcessHet=3.0103;FS=0.000;MLEAC=2;MLEAF=1.00;MQ=42.21;QD=26.62;SOR=0.869	GT:AD:DP:GQ:PL	1/1:0,35:35:99:1949,135,0
X	5178763	.	G	GCA	553.73	.	AC=1;AF=0.500;AN=2;BaseQRankSum=0.580;ClippingRankSum=0.000;DP=29;ExcessHet=3.0103;FS=9.040;MLEAC=1;MLEAF=0.500;MQ=43.37;MQRankSum=-1.213;QD=19.78;ReadPosRankSum=-0.931;SOR=0.032	GT:AD:DP:GQ:PL	0/1:5,23:28:57:591,0,57
X	5178775	.	G	A	1505.77	.	AC=2;AF=1.00;AN=2;DP=33;ExcessHet=3.0103;FS=0.000;MLEAC=2;MLEAF=1.00;MQ=43.45;QD=32.10;SOR=1.179	GT:AD:DP:GQ:PL	1/1:0,33:33:99:1534,105,0
X	5178787	.	A	C	1534.77	.	AC=2;AF=1.00;AN=2;DP=36;ExcessHet=3.0103;FS=0.000;MLEAC=2;MLEAF=1.00;MQ=43.33;QD=29.10;SOR=0.927	GT:AD:DP:GQ:PL	1/1:0,36:36:99:1563,108,0
X	5178869	.	ATATGTG	A	1969.73	.	AC=2;AF=1.00;AN=2;DP=47;ExcessHet=3.0103;FS=0.000;MLEAC=2;MLEAF=1.00;MQ=43.48;QD=29.58;SOR=0.829	GT:AD:DP:GQ:PL	1/1:0,45:45:99:2007,136,0
X	5180278	.	CTGTG	C	901.73	.	AC=2;AF=1.00;AN=2;DP=25;ExcessHet=3.0103;FS=0.000;MLEAC=2;MLEAF=1.00;MQ=41.56;QD=28.52;SOR=1.329	GT:AD:DP:GQ:PL	1/1:0,22:22:66:939,66,0
X	5181454	.	C	T	724.77	.	AC=2;AF=1.00;AN=2;BaseQRankSum=1.307;ClippingRankSum=0.000;DP=28;ExcessHet=3.0103;FS=0.000;MLEAC=2;MLEAF=1.00;MQ=44.00;MQRankSum=0.000;QD=25.88;ReadPosRankSum=-0.597;SOR=0.335	GT:AD:DP:GQ:PL	1/1:1,27:28:56:753,56,0
X	5181472	.	A	C	645.77	.	AC=2;AF=1.00;AN=2;BaseQRankSum=0.956;ClippingRankSum=0.000;DP=27;ExcessHet=3.0103;FS=0.000;MLEAC=2;MLEAF=1.00;MQ=44.00;MQRankSum=0.000;QD=23.92;ReadPosRankSum=-0.333;SOR=0.287	GT:AD:DP:GQ:PL	1/1:1,26:27:54:674,54,0
X	5182734	.	G	C	658.77	.	AC=2;AF=1.00;AN=2;DP=25;ExcessHet=3.0103;FS=0.000;MLEAC=2;MLEAF=1.00;MQ=43.92;QD=26.35;SOR=2.215	GT:AD:DP:GQ:PL	1/1:0,25:25:75:687,75,0
X	5182839	.	T	A	678.77	.	AC=2;AF=1.00;AN=2;DP=25;ExcessHet=3.0103;FS=0.000;MLEAC=2;MLEAF=1.00;MQ=44.00;QD=27.15;SOR=2.584	GT:AD:DP:GQ:PL	1/1:0,25:25:75:707,75,0
X	5182934	.	AT	A	1267.73	.	AC=2;AF=1.00;AN=2;DP=30;ExcessHet=3.0103;FS=0.000;MLEAC=2;MLEAF=1.00;MQ=43.90;QD=33.47;SOR=0.997	GT:AD:DP:GQ:PL	1/1:0,28:28:87:1305,87,0
X	5182944	.	T	A	1276.77	.	AC=2;AF=1.00;AN=2;DP=29;ExcessHet=3.0103;FS=0.000;MLEAC=2;MLEAF=1.00;MQ=43.90;QD=26.48;SOR=1.071	GT:AD:DP:GQ:PL	1/1:0,29:29:87:1305,87,0
X	5182947	.	A	AT	1267.73	.	AC=2;AF=1.00;AN=2;DP=29;ExcessHet=3.0103;FS=0.000;MLEAC=2;MLEAF=1.00;MQ=43.90;QD=29.96;SOR=1.071	GT:AD:DP:GQ:PL	1/1:0,29:29:87:1305,87,0
X	5182978	.	T	C	1306.77	.	AC=2;AF=1.00;AN=2;DP=29;ExcessHet=3.0103;FS=0.000;MLEAC=2;MLEAF=1.00;MQ=43.90;QD=30.29;SOR=0.760	GT:AD:DP:GQ:PL	1/1:0,29:29:90:1335,90,0
X	5182987	.	CTGG	C	1342.73	.	AC=2;AF=1.00;AN=2;DP=30;ExcessHet=3.0103;FS=0.000;MLEAC=2;MLEAF=1.00;MQ=43.90;QD=24.92;SOR=0.693	GT:AD:DP:GQ:PL	1/1:0,30:30:93:1380,93,0
X	5183105	.	T	C	1036.77	.	AC=2;AF=1.00;AN=2;DP=39;ExcessHet=3.0103;FS=0.000;MLEAC=2;MLEAF=1.00;MQ=44.00;QD=26.58;SOR=0.743	GT:AD:DP:GQ:PL	1/1:0,39:39:99:1065,117,0
X	5183300	.	T	C	919.77	.	AC=2;AF=1.00;AN=2;DP=35;ExcessHet=3.0103;FS=0.000;MLEAC=2;MLEAF=1.00;MQ=44.00;QD=26.28;SOR=1.002	GT:AD:DP:GQ:PL	1/1:0,35:35:99:948,104,0
X	5183333	.	C	A	1358.77	.	AC=2;AF=1.00;AN=2;DP=31;ExcessHet=3.0103;FS=0.000;MLEAC=2;MLEAF=1.00;MQ=44.00;QD=29.81;SOR=1.609	GT:AD:DP:GQ:PL	1/1:0,31:31:93:1387,93,0
X	5183345	.	C	CA	1436.73	.	AC=2;AF=1.00;AN=2;DP=33;ExcessHet=3.0103;FS=0.000;MLEAC=2;MLEAF=1.00;MQ=44.00;QD=32.40;SOR=1.542	GT:AD:DP:GQ:PL	1/1:0,33:33:99:1474,102,0
X	5183372	.	A	AGAT	1570.73	.	AC=2;AF=1.00;AN=2;DP=35;ExcessHet=3.0103;FS=0.000;MLEAC=2;MLEAF=1.00;MQ=44.00;QD=27.48;SOR=1.148	GT:AD:DP:GQ:PL	1/1:0,35:35:99:1608,108,0
X	5183454	.	C	T	678.77	.	AC=2;AF=1.00;AN=2;DP=26;ExcessHet=3.0103;FS=0.000;MLEAC=2;MLEAF=1.00;MQ=43.89;QD=26.11;SOR=1.220	GT:AD:DP:GQ:PL	1/1:0,26:26:78:707,78,0
X	5183544	.	A	ATT	701.73	.	AC=2;AF=1.00;AN=2;DP=27;ExcessHet=3.0103;FS=0.000;MLEAC=2;MLEAF=1.00;MQ=44.00;QD=26.99;SOR=1.697	GT:AD:DP:GQ:PL	1/1:0,26:26:77:739,77,0
X	5184236	.	A	G	972.77	.	AC=2;AF=1.00;AN=2;BaseQRankSum=-1.183;ClippingRankSum=0.000;DP=41;ExcessHet=3.0103;FS=3.823;MLEAC=2;MLEAF=1.00;MQ=43.67;MQRankSum=-0.389;QD=23.73;ReadPosRankSum=-1.564;SOR=0.881	GT:AD:DP:GQ:PL	1/1:1,40:41:93:1001,93,0
X	5184251	.	T	TGCA	1504.73	.	AC=2;AF=1.00;AN=2;DP=37;ExcessHet=3.0103;FS=0.000;MLEAC=2;MLEAF=1.00;MQ=43.63;QD=30.33;SOR=0.869	GT:AD:DP:GQ:PL	1/1:0,35:35:99:1542,108,0
X	5184277	.	A	AT	1699.73	.	AC=2;AF=1.00;AN=2;DP=39;ExcessHet=3.0103;FS=0.000;MLEAC=2;MLEAF=1.00;MQ=43.60;QD=29.19;SOR=0.850	GT:AD:DP:GQ:PL	1/1:0,39:39:99:1737,120,0
X	5184294	.	ACATG	A	1656.73	.	AC=2;AF=1.00;AN=2;DP=37;ExcessHet=3.0103;FS=0.000;MLEAC=2;MLEAF=1.00;MQ=43.52;QD=26.61;SOR=0.859	GT:AD:DP:GQ:PL	1/1:0,37:37:99:1694,114,0
X	5184386	.	T	C	954.77	.	AC=2;AF=1.00;AN=2;DP=37;ExcessHet=3.0103;FS=0.000;MLEAC=2;MLEAF=1.00;MQ=43.47;QD=25.80;SOR=1.270	GT:AD:DP:GQ:PL	1/1:0,37:37:99:983,111,0
X	5184407	.	G	GGCAAGATT	1698.73	.	AC=2;AF=1.00;AN=2;DP=37;ExcessHet=3.0103;FS=0.000;MLEAC=2;MLEAF=1.00;MQ=43.42;QD=32.63;SOR=1.371	GT:AD:DP:GQ:PL	1/1:0,36:36:99:1736,117,0
X	5184685	.	C	A	721.77	.	AC=2;AF=1.00;AN=2;DP=26;ExcessHet=3.0103;FS=0.000;MLEAC=2;MLEAF=1.00;MQ=44.00;QD=27.76;SOR=2.670	GT:AD:DP:GQ:PL	1/1:0,26:26:78:750,78,0
X	5184790	.	G	C	797.77	.	AC=2;AF=1.00;AN=2;DP=33;ExcessHet=3.0103;FS=0.000;MLEAC=2;MLEAF=1.00;MQ=43.85;QD=24.17;SOR=1.022	GT:AD:DP:GQ:PL	1/1:0,33:33:97:826,97,0
X	5184896	.	A	T	2035.77	.	AC=2;AF=1.00;AN=2;DP=46;ExcessHet=3.0103;FS=0.000;MLEAC=2;MLEAF=1.00;MQ=43.89;QD=26.34;SOR=0.976	GT:AD:DP:GQ:PL	1/1:0,46:46:99:2064,141,0
X	5184900	.	C	A	2002.77	.	AC=2;AF=1.00;AN=2;DP=46;ExcessHet=3.0103;FS=0.000;MLEAC=2;MLEAF=1.00;MQ=43.89;QD=33.52;SOR=0.976	GT:AD:DP:GQ:PL	1/1:0,46:46:99:2031,138,0
X	5185010	.	G	A	688.77	.	AC=2;AF=1.00;AN=2;BaseQRankSum=1.823;ClippingRankSum=0.000;DP=29;ExcessHet=3.0103;FS=4.624;MLEAC=2;MLEAF=1.00;MQ=43.93;MQRankSum=0.000;QD=23.75;ReadPosRankSum=1.139;SOR=1.447	GT:AD:DP:GQ:PL	1/1:1,28:29:76:717,76,0
X	5185058	.	T	A	1112.77	.	AC=2;AF=1.00;AN=2;DP=27;ExcessHet=3.0103;FS=0.000;MLEAC=2;MLEAF=1.00;MQ=44.00;QD=35.19;SOR=1.781	GT:AD:DP:GQ:PL	1/1:0,27:27:81:1141,81,0
X	5185071	.	TGTGGGAA	T	1115.73	.	AC=2;AF=1.00;AN=2;DP=26;ExcessHet=3.0103;FS=0.000;MLEAC=2;MLEAF=1.00;MQ=44.00;QD=26.72;SOR=1.697	GT:AD:DP:GQ:PL	1/1:0,26:26:78:1153,78,0
X	5185230	.	G	A	1286.77	.	AC=2;AF=1.00;AN=2;DP=48;ExcessHet=3.0103;FS=0.000;MLEAC=2;MLEAF=1.00;MQ=43.96;QD=26.81;SOR=0.776	GT:AD:DP:GQ:PL	1/1:0,48:48:99:1315,144,0
X	5185248	.	T	C	1115.77	.	AC=2;AF=1.00;AN=2;DP=41;ExcessHet=3.0103;FS=0.000;MLEAC=2;MLEAF=1.00;MQ=43.95;QD=27.21;SOR=1.501	GT:AD:DP:GQ:PL	1/1:0,41:41:99:1144,123,0
X	5185380	.	C	T	1250.77	.	AC=2;AF=1.00;AN=2;DP=46;ExcessHet=3.0103;FS=0.000;MLEAC=2;MLEAF=1.00;MQ=43.83;QD=27.19;SOR=0.780	GT:AD:DP:GQ:PL	1/1:0,46:46:99:1279,138,0
X	5185414	.	TC	T	958.73	.	AC=2;AF=1.00;AN=2;DP=46;ExcessHet=3.0103;FS=0.000;MLEAC=2;MLEAF=1.00;MQ=43.74;QD=23.38;SOR=0.954	GT:AD:DP:GQ:PL	1/1:0,41:41:99:996,123,0
X	5185514	.	G	GCAAAGCCAAAGC	1659.73	.	AC=2;AF=1.00;AN=2;DP=42;ExcessHet=3.0103;FS=0.000;MLEAC=2;MLEAF=1.00;MQ=43.30;QD=31.54;SOR=1.352	GT:AD:DP:GQ:PL	1/1:0,33:33:99:1697,113,0
X	5185552	.	ATAGGAGAAGC	A	1916.73	.	AC=2;AF=1.00;AN=2;DP=45;ExcessHet=3.0103;FS=0.000;MLEAC=2;MLEAF=1.00;MQ=43.39;QD=28.80;SOR=1.662	GT:AD:DP:GQ:PL	1/1:0,44:44:99:1954,133,0
X	5186097	.	G	A	789.77	.	AC=2;AF=1.00;AN=2;DP=32;ExcessHet=3.0103;FS=0.000;MLEAC=2;MLEAF=1.00;MQ=43.94;QD=27.23;SOR=0.760	GT:AD:DP:GQ:PL	1/1:0,29:29:87:818,87,0
X	5186281	.	T	G	1015.77	.	AC=2;AF=1.00;AN=2;DP=40;ExcessHet=3.0103;FS=0.000;MLEAC=2;MLEAF=1.00;MQ=43.83;QD=25.39;SOR=0.693	GT:AD:DP:GQ:PL	1/1:0,40:40:99:1044,119,0
X	5186521	.	GCT	G	928.73	.	AC=2;AF=1.00;AN=2;DP=39;ExcessHet=3.0103;FS=0.000;MLEAC=2;MLEAF=1.00;MQ=43.83;QD=28.14;SOR=1.609	GT:AD:DP:GQ:PL	1/1:0,33:33:99:966,99,0
X	5186588	.	CT	C	934.73	.	AC=2;AF=1.00;AN=2;DP=43;ExcessHet=3.0103;FS=0.000;MLEAC=2;MLEAF=1.00;MQ=43.89;QD=23.37;SOR=1.022	GT:AD:DP:GQ:PL	1/1:0,40:40:99:972,120,0
X	5186631	.	A	T	958.77	.	AC=2;AF=1.00;AN=2;DP=40;ExcessHet=3.0103;FS=0.000;MLEAC=2;MLEAF=1.00;MQ=43.10;QD=26.63;SOR=1.371	GT:AD:DP:GQ:PL	1/1:0,36:36:99:987,108,0
X	5186726	.	TG	T	764.73	.	AC=2;AF=1.00;AN=2;BaseQRankSum=-2.279;ClippingRankSum=0.000;DP=49;ExcessHet=3.0103;FS=2.973;MLEAC=2;MLEAF=1.00;MQ=43.72;MQRankSum=-0.449;QD=16.62;ReadPosRankSum=0.054;SOR=0.172	GT:AD:DP:GQ:PL	1/1:2,44:46:97:802,97,0
X	5187824	.	G	T	966.77	.	AC=2;AF=1.00;AN=2;DP=38;ExcessHet=3.0103;FS=0.000;MLEAC=2;MLEAF=1.00;MQ=43.90;QD=25.44;SOR=0.693	GT:AD:DP:GQ:PL	1/1:0,38:38:99:995,111,0
X	5187973	.	G	T	1070.77	.	AC=2;AF=1.00;AN=2;DP=40;ExcessHet=3.0103;FS=0.000;MLEAC=2;MLEAF=1.00;MQ=43.81;QD=26.77;SOR=0.793	GT:AD:DP:GQ:PL	1/1:0,40:40:99:1099,120,0
X	5189318	.	C	CT	439.73	.	AC=2;AF=1.00;AN=2;BaseQRankSum=0.718;ClippingRankSum=0.000;DP=27;ExcessHet=3.0103;FS=3.188;MLEAC=2;MLEAF=1.00;MQ=44.00;MQRankSum=0.000;QD=17.59;ReadPosRankSum=-0.417;SOR=0.477	GT:AD:DP:GQ:PL	1/1:1,24:25:55:477,55,0
X	5189438	.	T	C	1551.77	.	AC=2;AF=1.00;AN=2;DP=40;ExcessHet=3.0103;FS=0.000;MLEAC=2;MLEAF=1.00;MQ=43.95;QD=32.15;SOR=0.743	GT:AD:DP:GQ:PL	1/1:0,39:39:99:1580,117,0
X	5189441	.	TA	T	1542.73	.	AC=2;AF=1.00;AN=2;DP=39;ExcessHet=3.0103;FS=0.000;MLEAC=2;MLEAF=1.00;MQ=43.95;QD=32.55;SOR=0.798	GT:AD:DP:GQ:PL	1/1:0,38:38:99:1580,117,0
X	5189498	.	G	A	656.77	.	AC=2;AF=1.00;AN=2;DP=26;ExcessHet=3.0103;FS=0.000;MLEAC=2;MLEAF=1.00;MQ=43.34;QD=26.27;SOR=1.609	GT:AD:DP:GQ:PL	1/1:0,25:25:75:685,75,0
X	5189733	.	A	G	800.77	.	AC=2;AF=1.00;AN=2;DP=32;ExcessHet=3.0103;FS=0.000;MLEAC=2;MLEAF=1.00;MQ=42.75;QD=25.83;SOR=0.756	GT:AD:DP:GQ:PL	1/1:0,31:31:92:829,92,0
X	5189777	.	A	C	851.77	.	AC=2;AF=1.00;AN=2;DP=32;ExcessHet=3.0103;FS=0.000;MLEAC=2;MLEAF=1.00;MQ=42.69;QD=26.62;SOR=0.957	GT:AD:DP:GQ:PL	1/1:0,32:32:96:880,96,0
X	5189798	.	GTTCA	G	951.73	.	AC=2;AF=1.00;AN=2;DP=27;ExcessHet=3.0103;FS=0.000;MLEAC=2;MLEAF=1.00;MQ=40.73;QD=24.66;SOR=0.963	GT:AD:DP:GQ:PL	1/1:0,23:23:69:989,69,0
X	5190006	.	A	T	826.77	.	AC=2;AF=1.00;AN=2;DP=30;ExcessHet=3.0103;FS=0.000;MLEAC=2;MLEAF=1.00;MQ=42.61;QD=27.56;SOR=1.329	GT:AD:DP:GQ:PL	1/1:0,30:30:90:855,90,0
X	5190030	.	T	TTCTCTCTC	1091.73	.	AC=2;AF=1.00;AN=2;DP=30;ExcessHet=3.0103;FS=0.000;MLEAC=2;MLEAF=1.00;MQ=41.96;QD=33.96;SOR=0.836	GT:AD:DP:GQ:PL	1/1:0,28:28:82:1129,82,0
X	5190078	.	TTGTGCCTGTATGTGTGTGCG	T	1042.73	.	AC=2;AF=1.00;AN=2;DP=24;ExcessHet=3.0103;FS=0.000;MLEAC=2;MLEAF=1.00;MQ=40.93;QD=34.11;SOR=0.859	GT:AD:DP:GQ:PL	1/1:0,24:24:73:1080,73,0
X	5190432	.	A	G	1209.77	.	AC=2;AF=1.00;AN=2;DP=46;ExcessHet=3.0103;FS=0.000;MLEAC=2;MLEAF=1.00;MQ=43.91;QD=26.30;SOR=0.693	GT:AD:DP:GQ:PL	1/1:0,46:46:99:1238,138,0
X	5190508	.	A	G	1141.77	.	AC=2;AF=1.00;AN=2;DP=43;ExcessHet=3.0103;FS=0.000;MLEAC=2;MLEAF=1.00;MQ=44.00;QD=26.55;SOR=0.941	GT:AD:DP:GQ:PL	1/1:0,43:43:99:1170,129,0
X	5190536	.	G	A	1629.77	.	AC=2;AF=1.00;AN=2;DP=40;ExcessHet=3.0103;FS=0.000;MLEAC=2;MLEAF=1.00;MQ=44.00;QD=29.90;SOR=1.292	GT:AD:DP:GQ:PL	1/1:0,40:40:99:1658,126,0
X	5190560	.	A	T	1504.77	.	AC=2;AF=1.00;AN=2;DP=38;ExcessHet=3.0103;FS=0.000;MLEAC=2;MLEAF=1.00;MQ=44.00;QD=27.78;SOR=1.179	GT:AD:DP:GQ:PL	1/1:0,38:38:99:1533,114,0
X	5190646	.	G	T	999.77	.	AC=2;AF=1.00;AN=2;DP=41;ExcessHet=3.0103;FS=0.000;MLEAC=2;MLEAF=1.00;MQ=44.00;QD=24.99;SOR=0.902	GT:AD:DP:GQ:PL	1/1:0,40:40:99:1028,119,0
X	5190961	.	G	A	1467.77	.	AC=2;AF=1.00;AN=2;DP=36;ExcessHet=3.0103;FS=0.000;MLEAC=2;MLEAF=1.00;MQ=43.95;QD=31.27;SOR=1.148	GT:AD:DP:GQ:PL	1/1:0,35:35:99:1496,105,0
X	5190965	.	T	TGGC	1537.73	.	AC=2;AF=1.00;AN=2;DP=37;ExcessHet=3.0103;FS=0.000;MLEAC=2;MLEAF=1.00;MQ=43.75;QD=31.90;SOR=1.061	GT:AD:DP:GQ:PL	1/1:0,36:36:99:1575,111,0
X	5191055	.	G	GA	1378.73	.	AC=2;AF=1.00;AN=2;DP=33;ExcessHet=3.0103;FS=0.000;MLEAC=2;MLEAF=1.00;MQ=43.54;QD=29.18;SOR=0.693	GT:AD:DP:GQ:PL	1/1:0,32:32:96:1416,96,0
X	5191063	.	A	C	1321.77	.	AC=2;AF=1.00;AN=2;DP=31;ExcessHet=3.0103;FS=0.000;MLEAC=2;MLEAF=1.00;MQ=43.45;QD=26.11;SOR=0.826	GT:AD:DP:GQ:PL	1/1:0,30:30:90:1350,90,0
X	5191507	.	C	CGTGTGTGTGCGT	973.37	.	AC=1;AF=0.500;AN=2;BaseQRankSum=2.095;ClippingRankSum=0.000;DP=31;ExcessHet=3.0103;FS=0.000;MLEAC=1;MLEAF=0.500;MQ=45.14;MQRankSum=3.120;QD=33.34;ReadPosRankSum=1.020;SOR=1.136	GT:AD:DP:GQ:PL	0/1:2,25:27:8:1010,0,8
X	5192071	.	A	AAG	611.73	.	AC=1;AF=0.500;AN=2;BaseQRankSum=0.019;ClippingRankSum=0.000;DP=40;ExcessHet=3.0103;FS=0.000;MLEAC=1;MLEAF=0.500;MQ=43.99;MQRankSum=-0.504;QD=16.10;ReadPosRankSum=1.667;SOR=0.804	GT:AD:DP:GQ:PL	0/1:8,30:38:99:649,0,105
X	5192588	.	G	GT	97.77	.	AC=2;AF=1.00;AN=2;DP=8;ExcessHet=3.0103;FS=0.000;MLEAC=2;MLEAF=1.00;MQ=44.00;QD=13.97;SOR=0.941	GT:AD:DP:GQ:PL	1/1:0,7:7:20:135,20,0
X	5192999	.	GCTTC	G	1433.73	.	AC=2;AF=1.00;AN=2;DP=34;ExcessHet=3.0103;FS=0.000;MLEAC=2;MLEAF=1.00;MQ=43.77;QD=30.75;SOR=0.752	GT:AD:DP:GQ:PL	1/1:0,33:33:99:1471,99,0
X	5193856	.	C	CTGTAGTTGTAGT	1010.73	.	AC=2;AF=1.00;AN=2;DP=27;ExcessHet=3.0103;FS=0.000;MLEAC=2;MLEAF=1.00;MQ=44.00;QD=33.25;SOR=1.329	GT:AD:DP:GQ:PL	1/1:0,22:22:71:1048,71,0
X	5194752	.	T	TCG	794.73	.	AC=1;AF=0.500;AN=2;BaseQRankSum=-0.922;ClippingRankSum=0.000;DP=32;ExcessHet=3.0103;FS=0.000;MLEAC=1;MLEAF=0.500;MQ=40.51;MQRankSum=0.778;QD=31.79;ReadPosRankSum=-0.712;SOR=0.368	GT:AD:DP:GQ:PL	0/1:3,22:25:62:832,0,62
X	5194758	.	T	TCG	1347.73	.	AC=2;AF=1.00;AN=2;DP=33;ExcessHet=3.0103;FS=0.000;MLEAC=1;MLEAF=0.500;MQ=40.50;QD=25.93;SOR=0.892	GT:AD:DP:GQ:PL	1/1:0,30:30:90:1317,90,0
X	5194809	.	A	G	1246.77	.	AC=2;AF=1.00;AN=2;DP=32;ExcessHet=3.0103;FS=0.000;MLEAC=2;MLEAF=1.00;MQ=40.63;QD=26.46;SOR=0.957	GT:AD:DP:GQ:PL	1/1:0,32:32:99:1275,99,0
X	5195373	.	G	A	969.77	.	AC=2;AF=1.00;AN=2;DP=36;ExcessHet=3.0103;FS=0.000;MLEAC=2;MLEAF=1.00;MQ=44.00;QD=26.94;SOR=0.693	GT:AD:DP:GQ:PL	1/1:0,36:36:99:998,108,0
X	5195723	.	GT	G	239.73	.	AC=2;AF=1.00;AN=2;BaseQRankSum=-0.998;ClippingRankSum=0.000;DP=19;ExcessHet=3.0103;FS=0.000;MLEAC=2;MLEAF=1.00;MQ=44.00;MQRankSum=0.000;QD=13.32;ReadPosRankSum=-0.867;SOR=1.508	GT:AD:DP:GQ:PL	1/1:1,17:18:33:277,33,0
X	5197710	.	T	A	1404.77	.	AC=2;AF=1.00;AN=2;DP=33;ExcessHet=3.0103;FS=0.000;MLEAC=2;MLEAF=1.00;MQ=44.00;QD=31.56;SOR=1.542	GT:AD:DP:GQ:PL	1/1:0,33:33:99:1433,102,0
X	5197721	.	A	G	1341.77	.	AC=2;AF=1.00;AN=2;DP=32;ExcessHet=3.0103;FS=0.000;MLEAC=2;MLEAF=1.00;MQ=44.00;QD=30.27;SOR=1.473	GT:AD:DP:GQ:PL	1/1:0,32:32:96:1370,96,0
X	5198268	.	G	A	1060.77	.	AC=2;AF=1.00;AN=2;DP=39;ExcessHet=3.0103;FS=0.000;MLEAC=2;MLEAF=1.00;MQ=43.78;QD=27.20;SOR=1.236	GT:AD:DP:GQ:PL	1/1:0,39:39:99:1089,117,0
X	5198330	.	T	A	658.77	.	AC=2;AF=1.00;AN=2;BaseQRankSum=1.406;ClippingRankSum=0.000;DP=45;ExcessHet=3.0103;FS=0.000;MLEAC=2;MLEAF=1.00;MQ=43.53;MQRankSum=1.925;QD=16.47;ReadPosRankSum=-0.974;SOR=0.927	GT:AD:DP:GQ:PL	1/1:4,36:40:41:687,41,0
X	5198361	.	G	A	1706.77	.	AC=2;AF=1.00;AN=2;DP=39;ExcessHet=3.0103;FS=0.000;MLEAC=2;MLEAF=1.00;MQ=43.36;QD=27.51;SOR=0.743	GT:AD:DP:GQ:PL	1/1:0,39:39:99:1735,117,0
X	5198365	.	GGCGGGAAAATATATA	G	1707.73	.	AC=2;AF=1.00;AN=2;DP=39;ExcessHet=3.0103;FS=0.000;MLEAC=2;MLEAF=1.00;MQ=43.36;QD=29.41;SOR=0.850	GT:AD:DP:GQ:PL	1/1:0,39:39:99:1745,118,0
X	5198427	.	T	A	1228.77	.	AC=2;AF=1.00;AN=2;DP=45;ExcessHet=3.0103;FS=0.000;MLEAC=2;MLEAF=1.00;MQ=43.55;QD=27.31;SOR=0.829	GT:AD:DP:GQ:PL	1/1:0,45:45:99:1257,135,0
X	5198459	.	G	T	1130.77	.	AC=2;AF=1.00;AN=2;DP=43;ExcessHet=3.0103;FS=0.000;MLEAC=2;MLEAF=1.00;MQ=43.48;QD=26.30;SOR=0.739	GT:AD:DP:GQ:PL	1/1:0,43:43:99:1159,129,0
X	5198508	.	T	C	1936.77	.	AC=2;AF=1.00;AN=2;DP=44;ExcessHet=3.0103;FS=0.000;MLEAC=2;MLEAF=1.00;MQ=43.40;QD=29.51;SOR=0.784	GT:AD:DP:GQ:PL	1/1:0,44:44:99:1965,132,0
X	5198510	.	C	G	2007.77	.	AC=2;AF=1.00;AN=2;DP=43;ExcessHet=3.0103;FS=0.000;MLEAC=2;MLEAF=1.00;MQ=43.38;QD=30.46;SOR=0.739	GT:AD:DP:GQ:PL	1/1:0,43:43:99:2036,141,0
X	5198512	.	C	CA	1968.73	.	AC=2;AF=1.00;AN=2;DP=46;ExcessHet=3.0103;FS=0.000;MLEAC=2;MLEAF=1.00;MQ=43.38;QD=26.84;SOR=0.693	GT:AD:DP:GQ:PL	1/1:0,46:46:99:2006,138,0
X	5198577	.	A	C	1318.77	.	AC=2;AF=1.00;AN=2;DP=48;ExcessHet=3.0103;FS=0.000;MLEAC=2;MLEAF=1.00;MQ=43.12;QD=27.47;SOR=1.179	GT:AD:DP:GQ:PL	1/1:0,48:48:99:1347,144,0
X	5198608	.	T	A	1346.77	.	AC=2;AF=1.00;AN=2;DP=52;ExcessHet=3.0103;FS=0.000;MLEAC=2;MLEAF=1.00;MQ=43.21;QD=25.90;SOR=0.770	GT:AD:DP:GQ:PL	1/1:0,52:52:99:1375,154,0
X	5198625	.	CT	C	960.73	.	AC=2;AF=1.00;AN=2;DP=52;ExcessHet=3.0103;FS=0.000;MLEAC=2;MLEAF=1.00;MQ=43.25;QD=20.02;SOR=0.776	GT:AD:DP:GQ:PL	1/1:0,48:48:99:998,143,0
X	5198744	.	A	C	988.77	.	AC=2;AF=1.00;AN=2;DP=36;ExcessHet=3.0103;FS=0.000;MLEAC=2;MLEAF=1.00;MQ=43.45;QD=27.47;SOR=1.371	GT:AD:DP:GQ:PL	1/1:0,36:36:99:1017,108,0
X	5198848	.	C	G	1453.77	.	AC=2;AF=1.00;AN=2;DP=34;ExcessHet=3.0103;FS=0.000;MLEAC=2;MLEAF=1.00;MQ=42.42;QD=32.23;SOR=0.811	GT:AD:DP:GQ:PL	1/1:0,34:34:99:1482,102,0
X	5198849	.	GCCCCCCACT	G	1472.73	.	AC=2;AF=1.00;AN=2;DP=34;ExcessHet=3.0103;FS=0.000;MLEAC=2;MLEAF=1.00;MQ=42.42;QD=33.57;SOR=0.811	GT:AD:DP:GQ:PL	1/1:0,34:34:99:1510,105,0
X	5198868	.	C	T	1529.77	.	AC=2;AF=1.00;AN=2;DP=35;ExcessHet=3.0103;FS=0.000;MLEAC=2;MLEAF=1.00;MQ=42.27;QD=30.54;SOR=0.749	GT:AD:DP:GQ:PL	1/1:0,35:35:99:1558,108,0
X	5198912	.	A	G	1822.77	.	AC=2;AF=1.00;AN=2;DP=42;ExcessHet=3.0103;FS=0.000;MLEAC=2;MLEAF=1.00;MQ=41.52;QD=32.80;SOR=0.693	GT:AD:DP:GQ:PL	1/1:0,42:42:99:1851,126,0
X	5198913	.	A	G	1822.77	.	AC=2;AF=1.00;AN=2;DP=41;ExcessHet=3.0103;FS=0.000;MLEAC=2;MLEAF=1.00;MQ=41.46;QD=30.14;SOR=0.741	GT:AD:DP:GQ:PL	1/1:0,41:41:99:1851,126,0
X	5198930	.	GCACACAT	G	1897.73	.	AC=2;AF=1.00;AN=2;DP=43;ExcessHet=3.0103;FS=0.000;MLEAC=2;MLEAF=1.00;MQ=41.39;QD=33.08;SOR=0.836	GT:AD:DP:GQ:PL	1/1:0,43:43:99:1935,129,0
X	5198939	.	G	A	1906.77	.	AC=2;AF=1.00;AN=2;DP=43;ExcessHet=3.0103;FS=0.000;MLEAC=2;MLEAF=1.00;MQ=41.39;QD=33.48;SOR=0.836	GT:AD:DP:GQ:PL	1/1:0,43:43:99:1935,129,0
X	5198945	.	ATG	A	2032.73	.	AC=2;AF=1.00;AN=2;DP=42;ExcessHet=3.0103;FS=0.000;MLEAC=2;MLEAF=1.00;MQ=41.28;QD=34.02;SOR=0.892	GT:AD:DP:GQ:PL	1/1:0,42:42:99:2070,138,0
X	5198948	.	T	C	2032.77	.	AC=2;AF=1.00;AN=2;DP=43;ExcessHet=3.0103;FS=0.000;MLEAC=2;MLEAF=1.00;MQ=41.39;QD=30.79;SOR=1.055	GT:AD:DP:GQ:PL	1/1:0,43:43:99:2061,138,0
X	5198952	.	T	TGG	1978.73	.	AC=2;AF=1.00;AN=2;DP=44;ExcessHet=3.0103;FS=0.000;MLEAC=2;MLEAF=1.00;MQ=41.47;QD=28.78;SOR=1.230	GT:AD:DP:GQ:PL	1/1:0,44:44:99:2016,136,0
X	5198970	.	A	G	1872.77	.	AC=2;AF=1.00;AN=2;DP=43;ExcessHet=3.0103;FS=0.000;MLEAC=2;MLEAF=1.00;MQ=41.68;QD=34.33;SOR=1.312	GT:AD:DP:GQ:PL	1/1:0,43:43:99:1901,129,0
X	5198971	.	T	A	1872.77	.	AC=2;AF=1.00;AN=2;DP=43;ExcessHet=3.0103;FS=0.000;MLEAC=2;MLEAF=1.00;MQ=41.68;QD=30.20;SOR=1.312	GT:AD:DP:GQ:PL	1/1:0,43:43:99:1901,129,0
X	5198999	.	G	A	2069.77	.	AC=2;AF=1.00;AN=2;DP=47;ExcessHet=3.0103;FS=0.000;MLEAC=2;MLEAF=1.00;MQ=42.05;QD=28.85;SOR=1.251	GT:AD:DP:GQ:PL	1/1:0,47:47:99:2098,141,0
X	5199001	.	CA	C	2060.73	.	AC=2;AF=1.00;AN=2;DP=45;ExcessHet=3.0103;FS=0.000;MLEAC=2;MLEAF=1.00;MQ=42.06;QD=27.82;SOR=1.154	GT:AD:DP:GQ:PL	1/1:0,45:45:99:2098,141,0
X	5199188	.	C	CT	294.87	.	AC=1;AF=0.500;AN=2;BaseQRankSum=-1.000;ClippingRankSum=0.000;DP=32;ExcessHet=3.0103;FS=0.000;MLEAC=1;MLEAF=0.500;MQ=43.32;MQRankSum=-0.114;QD=11.34;ReadPosRankSum=1.256;SOR=1.061	GT	./.
X	5199317	.	C	CA	272.73	.	AC=2;AF=1.00;AN=2;DP=22;ExcessHet=3.0103;FS=0.000;MLEAC=2;MLEAF=1.00;MQ=43.73;QD=17.05;SOR=1.609	GT:AD:DP:GQ:PL	1/1:0,16:16:47:310,47,0
X	5199479	.	G	A	1190.77	.	AC=2;AF=1.00;AN=2;DP=28;ExcessHet=3.0103;FS=0.000;MLEAC=2;MLEAF=1.00;MQ=43.79;QD=27.17;SOR=1.179	GT:AD:DP:GQ:PL	1/1:0,28:28:87:1219,87,0
X	5199504	.	T	A	1185.77	.	AC=2;AF=1.00;AN=2;DP=29;ExcessHet=3.0103;FS=0.000;MLEAC=2;MLEAF=1.00;MQ=43.59;QD=31.65;SOR=0.760	GT:AD:DP:GQ:PL	1/1:0,29:29:87:1214,87,0
X	5199567	.	G	GAA	611.73	.	AC=2;AF=1.00;AN=2;DP=18;ExcessHet=3.0103;FS=0.000;MLEAC=2;MLEAF=1.00;MQ=42.44;QD=29.37;SOR=1.112	GT:AD:DP:GQ:PL	1/1:0,15:15:51:649,51,0
X	5199573	.	T	A	620.77	.	AC=2;AF=1.00;AN=2;DP=16;ExcessHet=3.0103;FS=0.000;MLEAC=2;MLEAF=1.00;MQ=42.12;QD=29.90;SOR=0.693	GT:AD:DP:GQ:PL	1/1:0,16:16:51:649,51,0
X	5199695	.	T	A	1133.77	.	AC=2;AF=1.00;AN=2;DP=26;ExcessHet=3.0103;FS=0.000;MLEAC=2;MLEAF=1.00;MQ=43.40;QD=31.97;SOR=0.846	GT:AD:DP:GQ:PL	1/1:0,26:26:78:1162,78,0
X	5199700	.	C	G	1133.77	.	AC=2;AF=1.00;AN=2;DP=26;ExcessHet=3.0103;FS=0.000;MLEAC=2;MLEAF=1.00;MQ=43.40;QD=32.15;SOR=0.846	GT:AD:DP:GQ:PL	1/1:0,26:26:78:1162,78,0
X	5199844	.	C	T	1094.77	.	AC=2;AF=1.00;AN=2;DP=41;ExcessHet=3.0103;FS=0.000;MLEAC=2;MLEAF=1.00;MQ=43.20;QD=26.70;SOR=1.075	GT:AD:DP:GQ:PL	1/1:0,41:41:99:1123,123,0
X	5199871	.	T	A	1092.77	.	AC=2;AF=1.00;AN=2;DP=41;ExcessHet=3.0103;FS=0.000;MLEAC=2;MLEAF=1.00;MQ=43.20;QD=27.32;SOR=1.022	GT:AD:DP:GQ:PL	1/1:0,40:40:99:1121,120,0
X	5199932	.	A	T	1419.77	.	AC=2;AF=1.00;AN=2;DP=37;ExcessHet=3.0103;FS=0.000;MLEAC=2;MLEAF=1.00;MQ=42.98;QD=30.17;SOR=0.693	GT:AD:DP:GQ:PL	1/1:0,36:36:83:1448,83,0
X	5199933	.	AT	A	1410.73	.	AC=2;AF=1.00;AN=2;BaseQRankSum=1.731;ClippingRankSum=0.000;DP=38;ExcessHet=3.0103;FS=0.000;MLEAC=2;MLEAF=1.00;MQ=43.01;MQRankSum=-0.411;QD=32.19;ReadPosRankSum=1.687;SOR=0.223	GT:AD:DP:GQ:PL	1/1:1,36:37:83:1448,83,0
X	5199963	.	A	T	1356.77	.	AC=2;AF=1.00;AN=2;DP=31;ExcessHet=3.0103;FS=0.000;MLEAC=2;MLEAF=1.00;MQ=43.45;QD=34.09;SOR=0.693	GT:AD:DP:GQ:PL	1/1:0,30:30:93:1385,93,0
X	5199964	.	A	T	1356.77	.	AC=2;AF=1.00;AN=2;DP=31;ExcessHet=3.0103;FS=0.000;MLEAC=2;MLEAF=1.00;MQ=43.45;QD=30.57;SOR=0.693	GT:AD:DP:GQ:PL	1/1:0,30:30:93:1385,93,0
X	5199967	.	G	A	1356.77	.	AC=2;AF=1.00;AN=2;DP=32;ExcessHet=3.0103;FS=0.000;MLEAC=2;MLEAF=1.00;MQ=43.47;QD=28.28;SOR=0.756	GT:AD:DP:GQ:PL	1/1:0,31:31:93:1385,93,0
X	5200024	.	A	C	731.77	.	AC=2;AF=1.00;AN=2;DP=30;ExcessHet=3.0103;FS=0.000;MLEAC=2;MLEAF=1.00;MQ=43.43;QD=25.23;SOR=0.906	GT:AD:DP:GQ:PL	1/1:0,29:29:86:760,86,0
X	5200096	.	G	A	1490.77	.	AC=2;AF=1.00;AN=2;DP=36;ExcessHet=3.0103;FS=0.000;MLEAC=2;MLEAF=1.00;MQ=43.40;QD=32.81;SOR=1.061	GT:AD:DP:GQ:PL	1/1:0,36:36:99:1519,108,0
X	5200110	.	A	T	1315.77	.	AC=2;AF=1.00;AN=2;DP=30;ExcessHet=3.0103;FS=0.000;MLEAC=2;MLEAF=1.00;MQ=43.45;QD=25.80;SOR=1.536	GT:AD:DP:GQ:PL	1/1:0,30:30:90:1344,90,0
X	5200182	.	T	C	719.77	.	AC=2;AF=1.00;AN=2;DP=30;ExcessHet=3.0103;FS=0.000;MLEAC=2;MLEAF=1.00;MQ=43.48;QD=23.99;SOR=0.693	GT:AD:DP:GQ:PL	1/1:0,30:30:88:748,88,0
X	5200244	.	AGG	A	556	.	AC=1;AF=0.500;AN=2;BaseQRankSum=-2.755;ClippingRankSum=0.000;DP=21;ExcessHet=3.0103;FS=3.493;MLEAC=1;MLEAF=0.500;MQ=42.21;MQRankSum=-2.343;QD=27.80;ReadPosRankSum=0.711;SOR=2.303	GT:AD:DP:GQ:PL	0/1:5,15:20:12:593,0,12
X	5200246	.	G	GAAAAAAAAAAAAA	556	.	AC=1;AF=0.500;AN=2;BaseQRankSum=0.796;ClippingRankSum=0.000;DP=20;ExcessHet=3.0103;FS=3.493;MLEAC=1;MLEAF=0.500;MQ=42.12;MQRankSum=-2.343;QD=27.80;ReadPosRankSum=0.044;SOR=2.303	GT:AD:DP:GQ:PL	0/1:5,15:20:12:593,0,12
X	5200249	.	G	A	380.78	.	AC=1;AF=0.500;AN=2;BaseQRankSum=-2.807;ClippingRankSum=0.000;DP=14;ExcessHet=3.0103;FS=0.000;MLEAC=1;MLEAF=0.500;MQ=42.49;MQRankSum=-2.198;QD=27.20;ReadPosRankSum=-0.531;SOR=1.445	GT:AD:DP:GQ:PL	0/1:5,9:14:27:409,0,27
X	5200482	.	C	A	613.77	.	AC=2;AF=1.00;AN=2;BaseQRankSum=1.041;ClippingRankSum=0.000;DP=45;ExcessHet=3.0103;FS=7.586;MLEAC=2;MLEAF=1.00;MQ=43.43;MQRankSum=-0.610;QD=15.34;ReadPosRankSum=0.031;SOR=0.859	GT:AD:DP:GQ:PL	1/1:2,38:40:76:642,76,0
X	5200874	.	C	T	1028.77	.	AC=2;AF=1.00;AN=2;DP=40;ExcessHet=3.0103;FS=0.000;MLEAC=2;MLEAF=1.00;MQ=43.80;QD=25.72;SOR=1.151	GT:AD:DP:GQ:PL	1/1:0,40:40:99:1057,119,0
X	5200946	.	T	A	1774.77	.	AC=2;AF=1.00;AN=2;DP=43;ExcessHet=3.0103;FS=0.000;MLEAC=2;MLEAF=1.00;MQ=43.73;QD=29.94;SOR=0.941	GT:AD:DP:GQ:PL	1/1:0,43:43:99:1803,129,0
X	5200961	.	A	C	1754.77	.	AC=2;AF=1.00;AN=2;DP=39;ExcessHet=3.0103;FS=0.000;MLEAC=2;MLEAF=1.00;MQ=43.60;QD=28.68;SOR=1.096	GT:AD:DP:GQ:PL	1/1:0,39:39:99:1783,120,0
X	5200963	.	A	AT	1717.73	.	AC=2;AF=1.00;AN=2;DP=38;ExcessHet=3.0103;FS=0.000;MLEAC=2;MLEAF=1.00;MQ=43.59;QD=28.61;SOR=1.040	GT:AD:DP:GQ:PL	1/1:0,38:38:99:1755,117,0
X	5201003	.	C	A	1070.77	.	AC=2;AF=1.00;AN=2;DP=39;ExcessHet=3.0103;FS=0.000;MLEAC=2;MLEAF=1.00;MQ=43.65;QD=27.46;SOR=0.850	GT:AD:DP:GQ:PL	1/1:0,39:39:99:1099,117,0
X	5201065	.	G	GCATTGCT	1817.73	.	AC=2;AF=1.00;AN=2;DP=37;ExcessHet=3.0103;FS=0.000;MLEAC=2;MLEAF=1.00;MQ=43.58;QD=34.66;SOR=1.121	GT:AD:DP:GQ:PL	1/1:0,37:37:99:1855,126,0
X	5201081	.	T	C	1620.77	.	AC=2;AF=1.00;AN=2;DP=37;ExcessHet=3.0103;FS=0.000;MLEAC=2;MLEAF=1.00;MQ=43.63;QD=26.96;SOR=1.121	GT:AD:DP:GQ:PL	1/1:0,37:37:99:1649,111,0
X	5201107	.	C	G	883.77	.	AC=2;AF=1.00;AN=2;DP=34;ExcessHet=3.0103;FS=0.000;MLEAC=2;MLEAF=1.00;MQ=43.77;QD=25.99;SOR=1.244	GT:AD:DP:GQ:PL	1/1:0,34:34:99:912,101,0
X	5201148	.	C	T	987.77	.	AC=2;AF=1.00;AN=2;DP=35;ExcessHet=3.0103;FS=0.000;MLEAC=2;MLEAF=1.00;MQ=43.78;QD=28.22;SOR=1.148	GT:AD:DP:GQ:PL	1/1:0,35:35:99:1016,105,0
X	5201271	.	A	G	1604.77	.	AC=2;AF=1.00;AN=2;DP=37;ExcessHet=3.0103;FS=0.000;MLEAC=2;MLEAF=1.00;MQ=44.00;QD=31.21;SOR=1.270	GT:AD:DP:GQ:PL	1/1:0,37:37:99:1633,111,0
X	5201290	.	A	T	1579.77	.	AC=2;AF=1.00;AN=2;DP=35;ExcessHet=3.0103;FS=0.000;MLEAC=2;MLEAF=1.00;MQ=44.00;QD=24.82;SOR=1.308	GT:AD:DP:GQ:PL	1/1:0,35:35:99:1608,108,0
X	5201293	.	C	G	1579.77	.	AC=2;AF=1.00;AN=2;DP=36;ExcessHet=3.0103;FS=0.000;MLEAC=2;MLEAF=1.00;MQ=44.00;QD=25.82;SOR=1.209	GT:AD:DP:GQ:PL	1/1:0,36:36:99:1608,108,0
X	5201486	.	C	CA	1016.73	.	AC=2;AF=1.00;AN=2;BaseQRankSum=0.000;ClippingRankSum=0.000;DP=29;ExcessHet=3.0103;FS=0.000;MLEAC=2;MLEAF=1.00;MQ=43.86;MQRankSum=0.000;QD=30.24;ReadPosRankSum=1.027;SOR=0.260	GT:AD:DP:GQ:PL	1/1:1,25:26:64:1054,64,0
X	5201499	.	G	GA	1268.73	.	AC=2;AF=1.00;AN=2;BaseQRankSum=-1.640;ClippingRankSum=0.000;DP=34;ExcessHet=3.0103;FS=0.000;MLEAC=2;MLEAF=1.00;MQ=43.88;MQRankSum=0.000;QD=26.89;ReadPosRankSum=1.735;SOR=0.321	GT:AD:DP:GQ:PL	1/1:1,32:33:82:1306,82,0
X	5201521	.	G	T	1219.77	.	AC=2;AF=1.00;AN=2;DP=29;ExcessHet=3.0103;FS=0.000;MLEAC=2;MLEAF=1.00;MQ=43.93;QD=29.16;SOR=0.760	GT:AD:DP:GQ:PL	1/1:0,29:29:90:1248,90,0
X	5201603	.	C	T	1060.77	.	AC=2;AF=1.00;AN=2;DP=40;ExcessHet=3.0103;FS=0.000;MLEAC=2;MLEAF=1.00;MQ=43.90;QD=27.20;SOR=1.096	GT:AD:DP:GQ:PL	1/1:0,39:39:99:1089,117,0
X	5201648	.	G	T	879.77	.	AC=2;AF=1.00;AN=2;DP=32;ExcessHet=3.0103;FS=0.000;MLEAC=2;MLEAF=1.00;MQ=43.94;QD=27.49;SOR=1.284	GT:AD:DP:GQ:PL	1/1:0,32:32:96:908,96,0
X	5201695	.	G	C	799.77	.	AC=2;AF=1.00;AN=2;BaseQRankSum=1.847;ClippingRankSum=0.000;DP=33;ExcessHet=3.0103;FS=0.000;MLEAC=2;MLEAF=1.00;MQ=43.94;MQRankSum=0.000;QD=24.99;ReadPosRankSum=1.410;SOR=0.249	GT:AD:DP:GQ:PL	1/1:1,31:32:86:828,86,0
X	5201788	.	AT	A	651.73	.	AC=2;AF=1.00;AN=2;DP=30;ExcessHet=3.0103;FS=0.000;MLEAC=2;MLEAF=1.00;MQ=43.72;QD=27.16;SOR=1.721	GT:AD:DP:GQ:PL	1/1:1,23:24:60:689,60,0
X	5201801	.	GT	G	312.14	.	AC=2;AF=1.00;AN=2;BaseQRankSum=-0.305;ClippingRankSum=0.000;DP=28;ExcessHet=3.0103;FS=3.109;MLEAC=2;MLEAF=1.00;MQ=43.70;MQRankSum=-0.272;QD=13.57;ReadPosRankSum=-0.303;SOR=2.093	GT:AD:DP:GQ:PL	1/1:3,20:23:10:349,10,0
X	5202663	.	A	C	686.77	.	AC=2;AF=1.00;AN=2;DP=29;ExcessHet=3.0103;FS=0.000;MLEAC=2;MLEAF=1.00;MQ=43.55;QD=23.68;SOR=2.226	GT:AD:DP:GQ:PL	1/1:0,29:29:85:715,85,0
X	5202708	.	T	TAAA	585.73	.	AC=2;AF=1.00;AN=2;DP=24;ExcessHet=3.0103;FS=0.000;MLEAC=1;MLEAF=0.500;MQ=43.37;QD=32.54;SOR=0.836	GT:AD:DP:GQ:PL	1/1:2,16:18:46:618,46,0
X	5202757	.	G	A	580.77	.	AC=2;AF=1.00;AN=2;DP=22;ExcessHet=3.0103;FS=0.000;MLEAC=2;MLEAF=1.00;MQ=44.00;QD=26.40;SOR=1.931	GT:AD:DP:GQ:PL	1/1:0,22:22:66:609,66,0
X	5202961	.	C	CATTTTCT	1651.73	.	AC=2;AF=1.00;AN=2;DP=37;ExcessHet=3.0103;FS=0.000;MLEAC=2;MLEAF=1.00;MQ=43.75;QD=31.98;SOR=1.061	GT:AD:DP:GQ:PL	1/1:0,36:36:99:1689,114,0
X	5203118	.	T	A	1450.77	.	AC=2;AF=1.00;AN=2;DP=55;ExcessHet=3.0103;FS=0.000;MLEAC=2;MLEAF=1.00;MQ=43.21;QD=26.38;SOR=0.729	GT:AD:DP:GQ:PL	1/1:0,55:55:99:1479,163,0
X	5203148	.	GAA	G	1364.73	.	AC=2;AF=1.00;AN=2;DP=54;ExcessHet=3.0103;FS=0.000;MLEAC=2;MLEAF=1.00;MQ=43.19;QD=27.85;SOR=0.735	GT:AD:DP:GQ:PL	1/1:0,49:49:99:1402,147,0
X	5203276	.	G	T	841.90	.	AC=2;AF=1.00;AN=2;BaseQRankSum=-0.720;ClippingRankSum=0.000;DP=46;ExcessHet=3.0103;FS=2.483;MLEAC=2;MLEAF=1.00;MQ=43.23;MQRankSum=-0.678;QD=24.05;ReadPosRankSum=0.914;SOR=0.910	GT:AD:DP:GQ:PL	1/1:3,32:35:15:870,15,0
X	5203295	.	TA	T	832.87	.	AC=2;AF=1.00;AN=2;BaseQRankSum=0.222;ClippingRankSum=0.000;DP=46;ExcessHet=3.0103;FS=2.483;MLEAC=2;MLEAF=1.00;MQ=43.07;MQRankSum=-0.678;QD=23.80;ReadPosRankSum=0.147;SOR=0.910	GT:AD:DP:GQ:PL	1/1:3,32:35:15:870,15,0
X	5203297	.	TA	T	832.87	.	AC=2;AF=1.00;AN=2;BaseQRankSum=-0.939;ClippingRankSum=0.000;DP=43;ExcessHet=3.0103;FS=2.483;MLEAC=2;MLEAF=1.00;MQ=43.00;MQRankSum=-0.678;QD=23.80;ReadPosRankSum=0.029;SOR=0.910	GT:AD:DP:GQ:PL	1/1:3,32:35:15:870,15,0
X	5203802	.	A	T	979.77	.	AC=2;AF=1.00;AN=2;DP=36;ExcessHet=3.0103;FS=0.000;MLEAC=2;MLEAF=1.00;MQ=44.00;QD=27.22;SOR=1.061	GT:AD:DP:GQ:PL	1/1:0,36:36:99:1008,108,0
X	5203882	.	G	GT	687.73	.	AC=2;AF=1.00;AN=2;BaseQRankSum=0.352;ClippingRankSum=0.000;DP=41;ExcessHet=3.0103;FS=3.259;MLEAC=2;MLEAF=1.00;MQ=44.00;MQRankSum=0.000;QD=19.10;ReadPosRankSum=1.495;SOR=0.491	GT:AD:DP:GQ:PL	1/1:1,35:36:99:725,100,0
X	5204155	.	A	G	538.77	.	AC=2;AF=1.00;AN=2;DP=22;ExcessHet=3.0103;FS=0.000;MLEAC=2;MLEAF=1.00;MQ=43.74;QD=24.49;SOR=3.258	GT:AD:DP:GQ:PL	1/1:0,22:22:65:567,65,0
X	5204355	.	C	CCACACACACACACACACACACACACACA	365.74	.	AC=2;AF=1.00;AN=2;DP=7;ExcessHet=3.0103;FS=0.000;MLEAC=2;MLEAF=1.00;MQ=34.84;QD=29.71;SOR=1.329	GT:AD:DP:GQ:PL	1/1:0,6:6:26:403,26,0
X	5204507	.	C	A	677.77	.	AC=2;AF=1.00;AN=2;DP=27;ExcessHet=3.0103;FS=0.000;MLEAC=2;MLEAF=1.00;MQ=43.75;QD=26.07;SOR=3.611	GT:AD:DP:GQ:PL	1/1:0,26:26:78:706,78,0
X	5204550	.	T	TA	442.79	.	AC=2;AF=1.00;AN=2;BaseQRankSum=1.989;ClippingRankSum=0.000;DP=35;ExcessHet=3.0103;FS=5.469;MLEAC=2;MLEAF=1.00;MQ=43.72;MQRankSum=-0.416;QD=15.81;ReadPosRankSum=2.156;SOR=1.492	GT:AD:DP:GQ:PL	1/1:3,25:28:19:480,19,0
X	5204748	.	T	C	900.77	.	AC=2;AF=1.00;AN=2;DP=34;ExcessHet=3.0103;FS=0.000;MLEAC=2;MLEAF=1.00;MQ=43.43;QD=26.49;SOR=0.811	GT:AD:DP:GQ:PL	1/1:0,34:34:99:929,102,0
X	5204778	.	G	GA	879.73	.	AC=2;AF=1.00;AN=2;DP=37;ExcessHet=3.0103;FS=0.000;MLEAC=2;MLEAF=1.00;MQ=43.31;QD=25.14;SOR=1.002	GT:AD:DP:GQ:PL	1/1:0,35:35:99:917,105,0
X	5204806	.	G	A	1810.77	.	AC=2;AF=1.00;AN=2;DP=42;ExcessHet=3.0103;FS=0.000;MLEAC=2;MLEAF=1.00;MQ=43.40;QD=32.29;SOR=0.788	GT:AD:DP:GQ:PL	1/1:0,42:42:99:1839,126,0
X	5204807	.	G	A	1810.77	.	AC=2;AF=1.00;AN=2;DP=41;ExcessHet=3.0103;FS=0.000;MLEAC=2;MLEAF=1.00;MQ=43.38;QD=29.32;SOR=0.902	GT:AD:DP:GQ:PL	1/1:0,40:40:99:1839,126,0
X	5205062	.	C	T	1111.77	.	AC=2;AF=1.00;AN=2;DP=40;ExcessHet=3.0103;FS=0.000;MLEAC=2;MLEAF=1.00;MQ=44.00;QD=27.79;SOR=0.902	GT:AD:DP:GQ:PL	1/1:0,40:40:99:1140,120,0
X	5205074	.	C	T	1151.77	.	AC=2;AF=1.00;AN=2;DP=42;ExcessHet=3.0103;FS=0.000;MLEAC=2;MLEAF=1.00;MQ=44.00;QD=27.42;SOR=0.892	GT:AD:DP:GQ:PL	1/1:0,42:42:99:1180,126,0
X	5205752	.	T	A	1014.77	.	AC=2;AF=1.00;AN=2;DP=39;ExcessHet=3.0103;FS=0.000;MLEAC=2;MLEAF=1.00;MQ=44.00;QD=26.70;SOR=0.798	GT:AD:DP:GQ:PL	1/1:0,38:38:99:1043,114,0
X	5205823	.	A	C	1389.77	.	AC=2;AF=1.00;AN=2;DP=50;ExcessHet=3.0103;FS=0.000;MLEAC=2;MLEAF=1.00;MQ=43.88;QD=27.80;SOR=1.051	GT:AD:DP:GQ:PL	1/1:0,50:50:99:1418,150,0
X	5205912	.	C	T	1422.77	.	AC=2;AF=1.00;AN=2;DP=54;ExcessHet=3.0103;FS=0.000;MLEAC=2;MLEAF=1.00;MQ=43.89;QD=27.36;SOR=1.136	GT:AD:DP:GQ:PL	1/1:0,52:52:99:1451,156,0
X	5206034	.	C	T	1109.77	.	AC=2;AF=1.00;AN=2;DP=27;ExcessHet=3.0103;FS=0.000;MLEAC=2;MLEAF=1.00;MQ=44.00;QD=35.74;SOR=1.528	GT:AD:DP:GQ:PL	1/1:0,27:27:84:1138,84,0
X	5206046	.	C	CT	1151.73	.	AC=2;AF=1.00;AN=2;DP=27;ExcessHet=3.0103;FS=0.000;MLEAC=2;MLEAF=1.00;MQ=44.00;QD=25.96;SOR=1.101	GT:AD:DP:GQ:PL	1/1:0,27:27:90:1189,90,0
X	5206223	.	T	G	715.77	.	AC=2;AF=1.00;AN=2;DP=31;ExcessHet=3.0103;FS=0.000;MLEAC=2;MLEAF=1.00;MQ=43.75;QD=24.68;SOR=1.688	GT:AD:DP:GQ:PL	1/1:0,29:29:86:744,86,0
X	5208126	.	A	T	1249.77	.	AC=2;AF=1.00;AN=2;DP=46;ExcessHet=3.0103;FS=0.000;MLEAC=2;MLEAF=1.00;MQ=44.00;QD=27.17;SOR=0.874	GT:AD:DP:GQ:PL	1/1:0,46:46:99:1278,138,0
X	5208162	.	C	T	1066.77	.	AC=2;AF=1.00;AN=2;DP=39;ExcessHet=3.0103;FS=0.000;MLEAC=2;MLEAF=1.00;MQ=44.00;QD=27.35;SOR=0.743	GT:AD:DP:GQ:PL	1/1:0,39:39:99:1095,117,0
X	5208252	.	G	C	999.77	.	AC=2;AF=1.00;AN=2;DP=39;ExcessHet=3.0103;FS=0.000;MLEAC=2;MLEAF=1.00;MQ=44.00;QD=26.31;SOR=1.040	GT:AD:DP:GQ:PL	1/1:0,38:38:99:1028,113,0
X	5208346	.	A	T	1251.77	.	AC=2;AF=1.00;AN=2;DP=51;ExcessHet=3.0103;FS=0.000;MLEAC=2;MLEAF=1.00;MQ=44.00;QD=25.04;SOR=0.773	GT:AD:DP:GQ:PL	1/1:0,50:50:99:1280,147,0
X	5208385	.	C	A	1096.77	.	AC=2;AF=1.00;AN=2;DP=41;ExcessHet=3.0103;FS=0.000;MLEAC=2;MLEAF=1.00;MQ=44.00;QD=27.42;SOR=0.793	GT:AD:DP:GQ:PL	1/1:0,40:40:99:1125,120,0
X	5208570	.	G	C	1034.77	.	AC=2;AF=1.00;AN=2;DP=38;ExcessHet=3.0103;FS=0.000;MLEAC=2;MLEAF=1.00;MQ=44.00;QD=27.23;SOR=0.798	GT:AD:DP:GQ:PL	1/1:0,38:38:99:1063,114,0
X	5209736	.	T	A	988.77	.	AC=2;AF=1.00;AN=2;DP=37;ExcessHet=3.0103;FS=0.000;MLEAC=2;MLEAF=1.00;MQ=43.89;QD=26.72;SOR=0.859	GT:AD:DP:GQ:PL	1/1:0,37:37:99:1017,111,0
X	5210581	.	CA	C	457.73	.	AC=2;AF=1.00;AN=2;BaseQRankSum=-0.556;ClippingRankSum=0.000;DP=31;ExcessHet=3.0103;FS=8.981;MLEAC=2;MLEAF=1.00;MQ=44.30;MQRankSum=0.096;QD=15.26;ReadPosRankSum=1.248;SOR=1.414	GT:AD:DP:GQ:PL	1/1:2,28:30:46:495,46,0
X	5211439	.	G	GTT	202.74	.	AC=2;AF=1.00;AN=2;DP=15;ExcessHet=3.0103;FS=0.000;MLEAC=2;MLEAF=1.00;MQ=43.81;QD=33.79;SOR=3.912	GT:AD:DP:GQ:PL	1/1:0,6:6:29:240,29,0
X	5211793	.	G	A	1052.77	.	AC=2;AF=1.00;AN=2;DP=38;ExcessHet=3.0103;FS=0.000;MLEAC=2;MLEAF=1.00;MQ=43.55;QD=27.70;SOR=1.670	GT:AD:DP:GQ:PL	1/1:0,38:38:99:1081,114,0
X	5212427	.	AATGGAAAGCTG	A	1798.73	.	AC=2;AF=1.00;AN=2;DP=45;ExcessHet=3.0103;FS=0.000;MLEAC=2;MLEAF=1.00;MQ=43.53;QD=31.38;SOR=0.954	GT:AD:DP:GQ:PL	1/1:0,41:41:99:1836,124,0
X	5213807	.	G	GATGGATGATGGGGA	1163.73	.	AC=2;AF=1.00;AN=2;DP=28;ExcessHet=3.0103;FS=0.000;MLEAC=2;MLEAF=1.00;MQ=43.86;QD=31.30;SOR=0.846	GT:AD:DP:GQ:PL	1/1:0,26:26:81:1201,81,0
X	5214516	.	CT	C	776.73	.	AC=2;AF=1.00;AN=2;BaseQRankSum=-0.343;ClippingRankSum=0.000;DP=42;ExcessHet=3.0103;FS=3.233;MLEAC=2;MLEAF=1.00;MQ=44.00;MQRankSum=0.000;QD=19.42;ReadPosRankSum=-1.432;SOR=0.464	GT:AD:DP:GQ:PL	1/1:1,39:40:97:814,97,0
X	5214773	.	A	T	1337.77	.	AC=2;AF=1.00;AN=2;BaseQRankSum=1.028;ClippingRankSum=0.000;DP=51;ExcessHet=3.0103;FS=0.000;MLEAC=2;MLEAF=1.00;MQ=44.00;MQRankSum=0.000;QD=26.23;ReadPosRankSum=-0.851;SOR=0.223	GT:AD:DP:GQ:PL	1/1:1,50:51:99:1366,125,0
X	5214851	.	C	CAA	982.73	.	AC=2;AF=1.00;AN=2;DP=37;ExcessHet=3.0103;FS=0.000;MLEAC=2;MLEAF=1.00;MQ=44.00;QD=28.90;SOR=1.112	GT:AD:DP:GQ:PL	1/1:0,34:34:99:1020,101,0
X	5215195	.	C	A	1051.77	.	AC=2;AF=1.00;AN=2;DP=43;ExcessHet=3.0103;FS=0.000;MLEAC=2;MLEAF=1.00;MQ=43.95;QD=24.46;SOR=1.312	GT:AD:DP:GQ:PL	1/1:0,43:43:99:1080,127,0
X	5215380	.	C	A	855.77	.	AC=2;AF=1.00;AN=2;DP=32;ExcessHet=3.0103;FS=0.000;MLEAC=2;MLEAF=1.00;MQ=44.35;QD=26.74;SOR=1.112	GT:AD:DP:GQ:PL	1/1:0,32:32:96:884,96,0
X	5215465	.	A	C	1411.77	.	AC=2;AF=1.00;AN=2;DP=32;ExcessHet=3.0103;FS=0.000;MLEAC=2;MLEAF=1.00;MQ=44.35;QD=30.69;SOR=0.693	GT:AD:DP:GQ:PL	1/1:0,32:32:96:1440,96,0
X	5215469	.	T	G	1456.77	.	AC=2;AF=1.00;AN=2;DP=32;ExcessHet=3.0103;FS=0.000;MLEAC=2;MLEAF=1.00;MQ=44.35;QD=30.26;SOR=0.693	GT:AD:DP:GQ:PL	1/1:0,32:32:99:1485,99,0
X	5215470	.	C	T	1490.77	.	AC=2;AF=1.00;AN=2;DP=33;ExcessHet=3.0103;FS=0.000;MLEAC=2;MLEAF=1.00;MQ=44.34;QD=28.51;SOR=0.752	GT:AD:DP:GQ:PL	1/1:0,33:33:99:1519,102,0
X	5215486	.	A	AC	1506.73	.	AC=2;AF=1.00;AN=2;DP=34;ExcessHet=3.0103;FS=0.000;MLEAC=2;MLEAF=1.00;MQ=44.33;QD=31.13;SOR=0.693	GT:AD:DP:GQ:PL	1/1:0,34:34:99:1544,105,0
X	5215895	.	CATT	C	2087.73	.	AC=2;AF=1.00;AN=2;DP=48;ExcessHet=3.0103;FS=0.000;MLEAC=2;MLEAF=1.00;MQ=43.56;QD=26.60;SOR=1.067	GT:AD:DP:GQ:PL	1/1:0,48:48:99:2125,145,0
X	5215967	.	T	A	1420.77	.	AC=2;AF=1.00;AN=2;DP=53;ExcessHet=3.0103;FS=0.000;MLEAC=2;MLEAF=1.00;MQ=43.93;QD=26.81;SOR=0.808	GT:AD:DP:GQ:PL	1/1:0,53:53:99:1449,158,0
X	5216230	.	T	TGTACG	1870.73	.	AC=2;AF=1.00;AN=2;DP=47;ExcessHet=3.0103;FS=0.000;MLEAC=2;MLEAF=1.00;MQ=44.24;QD=29.78;SOR=0.836	GT:AD:DP:GQ:PL	1/1:0,43:43:99:1908,129,0
X	5216346	.	A	AG	1984.73	.	AC=2;AF=1.00;AN=2;DP=47;ExcessHet=3.0103;FS=0.000;MLEAC=2;MLEAF=1.00;MQ=44.00;QD=25.66;SOR=1.203	GT:AD:DP:GQ:PL	1/1:0,46:46:99:2022,138,0
X	5216351	.	A	T	1960.77	.	AC=2;AF=1.00;AN=2;DP=46;ExcessHet=3.0103;FS=0.000;MLEAC=2;MLEAF=1.00;MQ=44.00;QD=26.77;SOR=1.414	GT:AD:DP:GQ:PL	1/1:0,45:45:99:1989,135,0
X	5216370	.	C	CA	1052.73	.	AC=2;AF=1.00;AN=2;DP=47;ExcessHet=3.0103;FS=0.000;MLEAC=2;MLEAF=1.00;MQ=44.00;QD=22.89;SOR=1.329	GT:AD:DP:GQ:PL	1/1:0,46:46:99:1090,138,0
X	5216566	.	C	T	1167.77	.	AC=2;AF=1.00;AN=2;DP=45;ExcessHet=3.0103;FS=0.000;MLEAC=2;MLEAF=1.00;MQ=44.00;QD=25.95;SOR=0.829	GT:AD:DP:GQ:PL	1/1:0,45:45:99:1196,133,0
X	5216627	.	C	T	1303.77	.	AC=2;AF=1.00;AN=2;DP=49;ExcessHet=3.0103;FS=0.000;MLEAC=2;MLEAF=1.00;MQ=44.00;QD=27.16;SOR=0.693	GT:AD:DP:GQ:PL	1/1:0,48:48:99:1332,144,0
X	5216663	.	T	C	1212.77	.	AC=2;AF=1.00;AN=2;DP=45;ExcessHet=3.0103;FS=0.000;MLEAC=2;MLEAF=1.00;MQ=44.00;QD=26.95;SOR=1.038	GT:AD:DP:GQ:PL	1/1:0,45:45:99:1241,135,0
X	5216788	.	ATG	A	1706.73	.	AC=2;AF=1.00;AN=2;DP=41;ExcessHet=3.0103;FS=0.000;MLEAC=2;MLEAF=1.00;MQ=43.91;QD=28.02;SOR=0.902	GT:AD:DP:GQ:PL	1/1:0,40:40:99:1744,120,0
X	5216802	.	G	A	1753.77	.	AC=2;AF=1.00;AN=2;DP=42;ExcessHet=3.0103;FS=0.000;MLEAC=2;MLEAF=1.00;MQ=43.91;QD=36.49;SOR=1.005	GT:AD:DP:GQ:PL	1/1:0,42:42:99:1782,126,0
X	5216887	.	A	G	1057.77	.	AC=2;AF=1.00;AN=2;DP=40;ExcessHet=3.0103;FS=0.000;MLEAC=2;MLEAF=1.00;MQ=43.88;QD=26.44;SOR=0.902	GT:AD:DP:GQ:PL	1/1:0,40:40:99:1086,120,0
X	5216986	.	C	CCACA	2129.73	.	AC=2;AF=1.00;AN=2;DP=51;ExcessHet=3.0103;FS=0.000;MLEAC=1;MLEAF=0.500;MQ=43.91;QD=32.37;SOR=0.693	GT:AD:DP:GQ:PL	1/1:0,50:50:99:2151,155,0
X	5216991	.	T	C	2274.77	.	AC=2;AF=1.00;AN=2;DP=52;ExcessHet=3.0103;FS=0.000;MLEAC=2;MLEAF=1.00;MQ=43.91;QD=24.81;SOR=1.036	GT:AD:DP:GQ:PL	1/1:0,52:52:99:2303,157,0
X	5216998	.	G	A	2302.77	.	AC=2;AF=1.00;AN=2;DP=50;ExcessHet=3.0103;FS=0.000;MLEAC=2;MLEAF=1.00;MQ=43.91;QD=32.89;SOR=0.859	GT:AD:DP:GQ:PL	1/1:0,50:50:99:2331,157,0
X	5217011	.	C	T	2188.77	.	AC=2;AF=1.00;AN=2;DP=50;ExcessHet=3.0103;FS=0.000;MLEAC=2;MLEAF=1.00;MQ=44.00;QD=29.79;SOR=0.859	GT:AD:DP:GQ:PL	1/1:0,50:50:99:2217,150,0
X	5217374	.	A	G	2025.77	.	AC=2;AF=1.00;AN=2;DP=47;ExcessHet=3.0103;FS=0.000;MLEAC=2;MLEAF=1.00;MQ=43.92;QD=29.87;SOR=0.735	GT:AD:DP:GQ:PL	1/1:0,47:47:99:2054,141,0
X	5217375	.	T	C	2025.77	.	AC=2;AF=1.00;AN=2;DP=47;ExcessHet=3.0103;FS=0.000;MLEAC=2;MLEAF=1.00;MQ=43.92;QD=31.77;SOR=0.735	GT:AD:DP:GQ:PL	1/1:0,47:47:99:2054,141,0
X	5217389	.	C	A	1484.77	.	AC=2;AF=1.00;AN=2;DP=55;ExcessHet=3.0103;FS=0.000;MLEAC=2;MLEAF=1.00;MQ=43.93;QD=27.00;SOR=0.804	GT:AD:DP:GQ:PL	1/1:0,55:55:99:1513,165,0
X	5217506	.	C	T	1238.77	.	AC=2;AF=1.00;AN=2;DP=45;ExcessHet=3.0103;FS=0.000;MLEAC=2;MLEAF=1.00;MQ=43.87;QD=27.53;SOR=1.038	GT:AD:DP:GQ:PL	1/1:0,45:45:99:1267,135,0
X	5217594	.	T	TCAC	907.73	.	AC=2;AF=1.00;AN=2;DP=21;ExcessHet=3.0103;FS=0.000;MLEAC=2;MLEAF=1.00;MQ=43.81;QD=31.49;SOR=2.200	GT:AD:DP:GQ:PL	1/1:0,21:21:63:945,63,0
X	5217595	.	ATT	A	952.73	.	AC=2;AF=1.00;AN=2;DP=21;ExcessHet=3.0103;FS=0.000;MLEAC=2;MLEAF=1.00;MQ=43.81;QD=30.29;SOR=2.200	GT:AD:DP:GQ:PL	1/1:0,21:21:66:990,66,0
X	5217603	.	T	C	1006.77	.	AC=2;AF=1.00;AN=2;DP=21;ExcessHet=3.0103;FS=0.000;MLEAC=2;MLEAF=1.00;MQ=43.81;QD=29.79;SOR=1.828	GT:AD:DP:GQ:PL	1/1:0,21:21:69:1035,69,0
X	5217604	.	ATTCTG	A	952.73	.	AC=2;AF=1.00;AN=2;DP=21;ExcessHet=3.0103;FS=0.000;MLEAC=2;MLEAF=1.00;MQ=43.81;QD=31.55;SOR=1.828	GT:AD:DP:GQ:PL	1/1:0,21:21:66:990,66,0
X	5217610	.	T	A	916.77	.	AC=2;AF=1.00;AN=2;DP=21;ExcessHet=3.0103;FS=0.000;MLEAC=2;MLEAF=1.00;MQ=43.81;QD=31.83;SOR=1.828	GT:AD:DP:GQ:PL	1/1:0,21:21:63:945,63,0
X	5217672	.	A	ATATTG	1159.73	.	AC=2;AF=1.00;AN=2;DP=25;ExcessHet=3.0103;FS=0.000;MLEAC=2;MLEAF=1.00;MQ=43.76;QD=32.55;SOR=1.051	GT:AD:DP:GQ:PL	1/1:0,24:24:81:1197,81,0
X	5218192	.	G	GACACAC	721.73	.	AC=2;AF=1.00;AN=2;DP=19;ExcessHet=3.0103;FS=0.000;MLEAC=2;MLEAF=1.00;MQ=40.54;QD=25.34;SOR=1.371	GT:AD:DP:GQ:PL	1/1:0,17:17:54:759,54,0
X	5218367	.	C	CCACACACACACA	950.73	.	AC=2;AF=1.00;AN=2;DP=28;ExcessHet=3.0103;FS=0.000;MLEAC=2;MLEAF=1.00;MQ=43.06;QD=33.50;SOR=1.828	GT:AD:DP:GQ:PL	1/1:0,21:21:67:988,67,0
X	5218467	.	T	G	1633.77	.	AC=2;AF=1.00;AN=2;DP=37;ExcessHet=3.0103;FS=0.000;MLEAC=2;MLEAF=1.00;MQ=43.27;QD=32.92;SOR=0.984	GT:AD:DP:GQ:PL	1/1:0,37:37:99:1662,111,0
X	5218468	.	G	T	1633.77	.	AC=2;AF=1.00;AN=2;DP=37;ExcessHet=3.0103;FS=0.000;MLEAC=2;MLEAF=1.00;MQ=43.27;QD=28.01;SOR=0.984	GT:AD:DP:GQ:PL	1/1:0,37:37:99:1662,111,0
X	5218562	.	C	T	1382.77	.	AC=2;AF=1.00;AN=2;DP=53;ExcessHet=3.0103;FS=0.000;MLEAC=2;MLEAF=1.00;MQ=43.89;QD=26.59;SOR=0.941	GT:AD:DP:GQ:PL	1/1:0,52:52:99:1411,155,0
X	5218596	.	C	T	2295.77	.	AC=2;AF=1.00;AN=2;DP=53;ExcessHet=3.0103;FS=0.000;MLEAC=2;MLEAF=1.00;MQ=43.82;QD=27.33;SOR=1.077	GT:AD:DP:GQ:PL	1/1:0,53:53:99:2324,160,0
X	5218602	.	T	TC	2294.73	.	AC=2;AF=1.00;AN=2;DP=51;ExcessHet=3.0103;FS=0.000;MLEAC=2;MLEAF=1.00;MQ=43.81;QD=34.48;SOR=0.994	GT:AD:DP:GQ:PL	1/1:0,51:51:99:2332,160,0
X	5218630	.	G	A	2401.77	.	AC=2;AF=1.00;AN=2;DP=54;ExcessHet=3.0103;FS=0.000;MLEAC=2;MLEAF=1.00;MQ=43.78;QD=27.04;SOR=1.329	GT:AD:DP:GQ:PL	1/1:0,54:54:99:2430,163,0
X	5218631	.	C	A	2491.77	.	AC=2;AF=1.00;AN=2;DP=54;ExcessHet=3.0103;FS=0.000;MLEAC=2;MLEAF=1.00;MQ=43.78;QD=40.02;SOR=1.329	GT:AD:DP:GQ:PL	1/1:0,54:54:99:2520,172,0
X	5218636	.	C	T	2528.77	.	AC=2;AF=1.00;AN=2;DP=57;ExcessHet=3.0103;FS=0.000;MLEAC=2;MLEAF=1.00;MQ=43.79;QD=26.77;SOR=1.342	GT:AD:DP:GQ:PL	1/1:0,57:57:99:2557,175,0
X	5218684	.	T	C	2040.77	.	AC=2;AF=1.00;AN=2;DP=48;ExcessHet=3.0103;FS=0.000;MLEAC=2;MLEAF=1.00;MQ=43.82;QD=25.73;SOR=0.866	GT:AD:DP:GQ:PL	1/1:0,48:48:99:2069,144,0
X	5218694	.	T	C	2142.77	.	AC=2;AF=1.00;AN=2;DP=48;ExcessHet=3.0103;FS=0.000;MLEAC=2;MLEAF=1.00;MQ=43.86;QD=30.84;SOR=0.776	GT:AD:DP:GQ:PL	1/1:0,48:48:99:2171,147,0
X	5218699	.	T	C	2142.77	.	AC=2;AF=1.00;AN=2;DP=49;ExcessHet=3.0103;FS=0.000;MLEAC=2;MLEAF=1.00;MQ=43.86;QD=31.77;SOR=0.733	GT:AD:DP:GQ:PL	1/1:0,49:49:99:2171,147,0
X	5219058	.	A	T	1472.77	.	AC=2;AF=1.00;AN=2;DP=53;ExcessHet=3.0103;FS=0.000;MLEAC=2;MLEAF=1.00;MQ=44.00;QD=27.79;SOR=0.892	GT:AD:DP:GQ:PL	1/1:0,53:53:99:1501,159,0
X	5219511	.	A	C	974.77	.	AC=2;AF=1.00;AN=2;DP=36;ExcessHet=3.0103;FS=0.000;MLEAC=2;MLEAF=1.00;MQ=44.00;QD=27.08;SOR=1.061	GT:AD:DP:GQ:PL	1/1:0,36:36:99:1003,108,0
X	5220024	.	A	G	808.77	.	AC=2;AF=1.00;AN=2;DP=30;ExcessHet=3.0103;FS=0.000;MLEAC=2;MLEAF=1.00;MQ=44.18;QD=26.96;SOR=0.826	GT:AD:DP:GQ:PL	1/1:0,30:30:90:837,90,0
X	5220093	.	GA	G	1034.73	.	AC=2;AF=1.00;AN=2;DP=38;ExcessHet=3.0103;FS=0.000;MLEAC=2;MLEAF=1.00;MQ=43.98;QD=27.97;SOR=0.984	GT:AD:DP:GQ:PL	1/1:0,37:37:99:1072,111,0
X	5220133	.	A	G	1666.77	.	AC=2;AF=1.00;AN=2;DP=40;ExcessHet=3.0103;FS=0.000;MLEAC=2;MLEAF=1.00;MQ=43.94;QD=33.67;SOR=0.793	GT:AD:DP:GQ:PL	1/1:0,40:40:99:1695,120,0
X	5220147	.	G	T	1680.77	.	AC=2;AF=1.00;AN=2;DP=39;ExcessHet=3.0103;FS=0.000;MLEAC=2;MLEAF=1.00;MQ=43.75;QD=31.92;SOR=0.850	GT:AD:DP:GQ:PL	1/1:0,39:39:99:1709,120,0
X	5220304	.	G	C	870.77	.	AC=2;AF=1.00;AN=2;DP=33;ExcessHet=3.0103;FS=0.000;MLEAC=2;MLEAF=1.00;MQ=43.49;QD=27.21;SOR=0.818	GT:AD:DP:GQ:PL	1/1:0,32:32:96:899,96,0
X	5220315	.	G	A	792.77	.	AC=2;AF=1.00;AN=2;DP=30;ExcessHet=3.0103;FS=0.000;MLEAC=2;MLEAF=1.00;MQ=43.44;QD=26.43;SOR=0.976	GT:AD:DP:GQ:PL	1/1:0,30:30:90:821,90,0
X	5220337	.	G	A	859.77	.	AC=2;AF=1.00;AN=2;DP=34;ExcessHet=3.0103;FS=0.000;MLEAC=2;MLEAF=1.00;MQ=42.94;QD=26.05;SOR=0.752	GT:AD:DP:GQ:PL	1/1:0,33:33:99:888,99,0
X	5220366	.	A	G	1040.77	.	AC=2;AF=1.00;AN=2;DP=40;ExcessHet=3.0103;FS=0.000;MLEAC=2;MLEAF=1.00;MQ=42.66;QD=26.02;SOR=0.793	GT:AD:DP:GQ:PL	1/1:0,40:40:99:1069,119,0
X	5220387	.	T	G	1517.77	.	AC=2;AF=1.00;AN=2;DP=36;ExcessHet=3.0103;FS=0.000;MLEAC=2;MLEAF=1.00;MQ=42.50;QD=30.16;SOR=0.804	GT:AD:DP:GQ:PL	1/1:0,36:36:99:1546,108,0
X	5220395	.	T	C	1543.77	.	AC=2;AF=1.00;AN=2;DP=35;ExcessHet=3.0103;FS=0.000;MLEAC=2;MLEAF=1.00;MQ=42.46;QD=30.29;SOR=0.869	GT:AD:DP:GQ:PL	1/1:0,35:35:99:1572,111,0
X	5220415	.	A	C	914.77	.	AC=2;AF=1.00;AN=2;DP=34;ExcessHet=3.0103;FS=0.000;MLEAC=2;MLEAF=1.00;MQ=42.35;QD=26.90;SOR=0.811	GT:AD:DP:GQ:PL	1/1:0,34:34:99:943,102,0
X	5220437	.	GAA	G	1402.73	.	AC=2;AF=1.00;AN=2;DP=31;ExcessHet=3.0103;FS=0.000;MLEAC=2;MLEAF=1.00;MQ=42.19;QD=30.51;SOR=0.756	GT:AD:DP:GQ:PL	1/1:0,31:31:96:1440,96,0
X	5220440	.	T	TTA	1402.73	.	AC=2;AF=1.00;AN=2;DP=31;ExcessHet=3.0103;FS=0.000;MLEAC=2;MLEAF=1.00;MQ=42.19;QD=30.01;SOR=0.756	GT:AD:DP:GQ:PL	1/1:0,31:31:96:1440,96,0
X	5220447	.	A	ATG	1492.73	.	AC=2;AF=1.00;AN=2;DP=32;ExcessHet=3.0103;FS=0.000;MLEAC=2;MLEAF=1.00;MQ=42.25;QD=31.50;SOR=0.818	GT:AD:DP:GQ:PL	1/1:0,32:32:99:1530,102,0
X	5220456	.	G	A	1276.77	.	AC=2;AF=1.00;AN=2;DP=28;ExcessHet=3.0103;FS=0.000;MLEAC=2;MLEAF=1.00;MQ=42.32;QD=30.05;SOR=0.836	GT:AD:DP:GQ:PL	1/1:0,28:28:87:1305,87,0
X	5220479	.	T	G	819.77	.	AC=2;AF=1.00;AN=2;DP=30;ExcessHet=3.0103;FS=0.000;MLEAC=2;MLEAF=1.00;MQ=42.70;QD=27.33;SOR=0.693	GT:AD:DP:GQ:PL	1/1:0,30:30:90:848,90,0
X	5220572	.	G	GC	576.73	.	AC=2;AF=1.00;AN=2;DP=27;ExcessHet=3.0103;FS=0.000;MLEAC=2;MLEAF=1.00;MQ=43.35;QD=23.07;SOR=1.609	GT:AD:DP:GQ:PL	1/1:0,25:25:75:614,75,0
X	5220592	.	T	TCCTCCC	1295.73	.	AC=2;AF=1.00;AN=2;DP=26;ExcessHet=3.0103;FS=0.000;MLEAC=2;MLEAF=1.00;MQ=43.40;QD=32.25;SOR=2.215	GT:AD:DP:GQ:PL	1/1:0,25:25:90:1333,90,0
X	5220600	.	C	CGCCGAA	1393.73	.	AC=2;AF=1.00;AN=2;DP=30;ExcessHet=3.0103;FS=0.000;MLEAC=2;MLEAF=1.00;MQ=43.35;QD=29.08;SOR=2.019	GT:AD:DP:GQ:PL	1/1:0,30:30:96:1431,96,0
X	5220793	.	TACAC	T	1754.73	.	AC=2;AF=1.00;AN=2;DP=47;ExcessHet=3.0103;FS=0.000;MLEAC=2;MLEAF=1.00;MQ=44.35;QD=27.47;SOR=1.151	GT:AD:DP:GQ:PL	1/1:0,40:40:99:1792,121,0
X	5220954	.	T	C	1196.77	.	AC=2;AF=1.00;AN=2;DP=46;ExcessHet=3.0103;FS=0.000;MLEAC=2;MLEAF=1.00;MQ=43.96;QD=26.02;SOR=1.329	GT:AD:DP:GQ:PL	1/1:0,46:46:99:1225,137,0
X	5221047	.	G	T	1690.77	.	AC=2;AF=1.00;AN=2;DP=39;ExcessHet=3.0103;FS=0.000;MLEAC=2;MLEAF=1.00;MQ=43.95;QD=35.55;SOR=0.968	GT:AD:DP:GQ:PL	1/1:0,39:39:99:1719,117,0
X	5221053	.	CTT	C	1627.73	.	AC=2;AF=1.00;AN=2;DP=37;ExcessHet=3.0103;FS=0.000;MLEAC=2;MLEAF=1.00;MQ=43.95;QD=33.25;SOR=1.121	GT:AD:DP:GQ:PL	1/1:0,37:37:99:1665,111,0
X	5221056	.	AT	A	1627.73	.	AC=2;AF=1.00;AN=2;DP=37;ExcessHet=3.0103;FS=0.000;MLEAC=2;MLEAF=1.00;MQ=43.95;QD=26.25;SOR=1.121	GT:AD:DP:GQ:PL	1/1:0,37:37:99:1665,111,0
X	5221227	.	C	T	1257.77	.	AC=2;AF=1.00;AN=2;DP=48;ExcessHet=3.0103;FS=0.000;MLEAC=2;MLEAF=1.00;MQ=43.71;QD=26.76;SOR=0.735	GT:AD:DP:GQ:PL	1/1:0,47:47:99:1286,141,0
X	5221263	.	C	T	1308.77	.	AC=2;AF=1.00;AN=2;DP=49;ExcessHet=3.0103;FS=0.000;MLEAC=2;MLEAF=1.00;MQ=43.71;QD=27.27;SOR=0.866	GT:AD:DP:GQ:PL	1/1:0,48:48:99:1337,144,0
X	5221475	.	ACCAC	A	2077.73	.	AC=2;AF=1.00;AN=2;DP=47;ExcessHet=3.0103;FS=0.000;MLEAC=2;MLEAF=1.00;MQ=43.83;QD=29.28;SOR=0.735	GT:AD:DP:GQ:PL	1/1:0,47:47:99:2115,141,0
X	5221480	.	TA	T	2106.73	.	AC=2;AF=1.00;AN=2;DP=47;ExcessHet=3.0103;FS=0.000;MLEAC=2;MLEAF=1.00;MQ=43.83;QD=29.29;SOR=0.735	GT:AD:DP:GQ:PL	1/1:0,47:47:99:2144,144,0
X	5221487	.	T	A	2071.77	.	AC=2;AF=1.00;AN=2;DP=47;ExcessHet=3.0103;FS=0.000;MLEAC=2;MLEAF=1.00;MQ=43.83;QD=30.25;SOR=0.735	GT:AD:DP:GQ:PL	1/1:0,47:47:99:2100,141,0
X	5221559	.	AAAGGAGGCTTTG	A	2373.73	.	AC=2;AF=1.00;AN=2;DP=55;ExcessHet=3.0103;FS=0.000;MLEAC=2;MLEAF=1.00;MQ=44.78;QD=30.02;SOR=0.931	GT:AD:DP:GQ:PL	1/1:0,54:54:99:2411,163,0
X	5221588	.	G	T	2122.77	.	AC=2;AF=1.00;AN=2;DP=49;ExcessHet=3.0103;FS=0.000;MLEAC=2;MLEAF=1.00;MQ=44.84;QD=30.99;SOR=0.818	GT:AD:DP:GQ:PL	1/1:0,49:49:99:2151,147,0
X	5221792	.	A	G	1489.77	.	AC=2;AF=1.00;AN=2;DP=56;ExcessHet=3.0103;FS=0.000;MLEAC=2;MLEAF=1.00;MQ=43.97;QD=26.60;SOR=0.841	GT:AD:DP:GQ:PL	1/1:0,56:56:99:1518,167,0
X	5221889	.	T	A	1336.77	.	AC=2;AF=1.00;AN=2;DP=48;ExcessHet=3.0103;FS=0.000;MLEAC=2;MLEAF=1.00;MQ=43.88;QD=27.85;SOR=1.426	GT:AD:DP:GQ:PL	1/1:0,48:48:99:1365,144,0
X	5222115	.	G	GATGCTAGCATCGAAC	1266.73	.	AC=2;AF=1.00;AN=2;BaseQRankSum=-1.338;ClippingRankSum=0.000;DP=30;ExcessHet=3.0103;FS=4.210;MLEAC=2;MLEAF=1.00;MQ=43.45;MQRankSum=2.156;QD=30.84;ReadPosRankSum=1.017;SOR=1.174	GT:AD:DP:GQ:PL	1/1:1,28:29:48:1304,48,0
X	5222169	.	A	C	897.77	.	AC=2;AF=1.00;AN=2;DP=35;ExcessHet=3.0103;FS=0.000;MLEAC=2;MLEAF=1.00;MQ=43.78;QD=25.65;SOR=0.749	GT:AD:DP:GQ:PL	1/1:0,35:35:99:926,104,0
X	5222299	.	C	T	54.90	.	AC=1;AF=0.500;AN=2;DP=4;ExcessHet=3.0103;FS=0.000;MLEAC=1;MLEAF=0.500;MQ=43.51;QD=18.30;SOR=2.833	GT:AD:DP:GQ:PL	0/1:0,3:3:15:83,0,15
X	5223012	.	T	A	2318.77	.	AC=2;AF=1.00;AN=2;DP=53;ExcessHet=3.0103;FS=0.000;MLEAC=2;MLEAF=1.00;MQ=44.00;QD=31.06;SOR=0.808	GT:AD:DP:GQ:PL	1/1:0,53:53:99:2347,160,0
X	5223014	.	C	T	2318.77	.	AC=2;AF=1.00;AN=2;DP=52;ExcessHet=3.0103;FS=0.000;MLEAC=2;MLEAF=1.00;MQ=44.00;QD=26.91;SOR=0.770	GT:AD:DP:GQ:PL	1/1:0,52:52:99:2347,160,0
X	5223405	.	T	C	1212.77	.	AC=2;AF=1.00;AN=2;DP=47;ExcessHet=3.0103;FS=0.000;MLEAC=2;MLEAF=1.00;MQ=43.96;QD=26.36;SOR=0.780	GT:AD:DP:GQ:PL	1/1:0,46:46:99:1241,138,0
X	5223576	.	T	G	989.77	.	AC=2;AF=1.00;AN=2;DP=37;ExcessHet=3.0103;FS=0.000;MLEAC=2;MLEAF=1.00;MQ=44.00;QD=26.75;SOR=0.859	GT:AD:DP:GQ:PL	1/1:0,37:37:99:1018,111,0
X	5224064	.	AATGTTTGTGTGTGT	A	1670.73	.	AC=2;AF=1.00;AN=2;DP=40;ExcessHet=3.0103;FS=0.000;MLEAC=2;MLEAF=1.00;MQ=47.13;QD=32.62;SOR=0.892	GT:AD:DP:GQ:PL	1/1:0,39:39:99:1708,117,0
X	5224136	.	T	C	891.77	.	AC=2;AF=1.00;AN=2;DP=34;ExcessHet=3.0103;FS=0.000;MLEAC=2;MLEAF=1.00;MQ=43.22;QD=26.23;SOR=1.085	GT:AD:DP:GQ:PL	1/1:0,34:34:99:920,102,0
X	5224186	.	A	C	1575.77	.	AC=2;AF=1.00;AN=2;DP=38;ExcessHet=3.0103;FS=0.000;MLEAC=2;MLEAF=1.00;MQ=43.31;QD=32.58;SOR=0.914	GT:AD:DP:GQ:PL	1/1:0,38:38:99:1604,117,0
X	5224207	.	A	G	1469.77	.	AC=2;AF=1.00;AN=2;DP=34;ExcessHet=3.0103;FS=0.000;MLEAC=2;MLEAF=1.00;MQ=44.00;QD=28.16;SOR=0.941	GT:AD:DP:GQ:PL	1/1:0,34:34:99:1498,105,0
X	5224922	.	T	TCAG	936.73	.	AC=2;AF=1.00;AN=2;DP=27;ExcessHet=3.0103;FS=0.000;MLEAC=2;MLEAF=1.00;MQ=44.00;QD=31.82;SOR=0.693	GT:AD:DP:GQ:PL	1/1:0,22:22:69:974,69,0
X	5225782	.	T	C	831.77	.	AC=2;AF=1.00;AN=2;DP=31;ExcessHet=3.0103;FS=0.000;MLEAC=2;MLEAF=1.00;MQ=44.00;QD=26.83;SOR=0.756	GT:AD:DP:GQ:PL	1/1:0,31:31:93:860,93,0
X	5225921	.	A	C	1087.77	.	AC=2;AF=1.00;AN=2;DP=42;ExcessHet=3.0103;FS=0.000;MLEAC=2;MLEAF=1.00;MQ=43.37;QD=25.90;SOR=1.127	GT:AD:DP:GQ:PL	1/1:0,42:42:99:1116,126,0
X	5226711	.	T	G	990.77	.	AC=2;AF=1.00;AN=2;DP=23;ExcessHet=3.0103;FS=0.000;MLEAC=2;MLEAF=1.00;MQ=44.00;QD=28.78;SOR=0.963	GT:AD:DP:GQ:PL	1/1:0,23:23:69:1019,69,0
X	5226714	.	ACT	A	981.73	.	AC=2;AF=1.00;AN=2;DP=23;ExcessHet=3.0103;FS=0.000;MLEAC=2;MLEAF=1.00;MQ=44.00;QD=26.60;SOR=0.963	GT:AD:DP:GQ:PL	1/1:0,23:23:69:1019,69,0
X	5226882	.	A	T	304.77	.	AC=2;AF=1.00;AN=2;DP=13;ExcessHet=3.0103;FS=0.000;MLEAC=2;MLEAF=1.00;MQ=43.85;QD=27.71;SOR=1.802	GT:AD:DP:GQ:PL	1/1:0,11:11:33:333,33,0
X	5226957	.	T	TAC	493.73	.	AC=2;AF=1.00;AN=2;DP=21;ExcessHet=3.0103;FS=0.000;MLEAC=2;MLEAF=1.00;MQ=42.35;QD=29.04;SOR=0.804	GT:AD:DP:GQ:PL	1/1:0,17:17:54:531,54,0
X	5227016	.	GA	G	548.73	.	AC=2;AF=1.00;AN=2;DP=32;ExcessHet=3.0103;FS=0.000;MLEAC=2;MLEAF=1.00;MQ=42.22;QD=18.92;SOR=0.906	GT:AD:DP:GQ:PL	1/1:0,29:29:86:586,86,0
X	5227074	.	T	G	747.77	.	AC=2;AF=1.00;AN=2;DP=28;ExcessHet=3.0103;FS=0.000;MLEAC=2;MLEAF=1.00;MQ=42.48;QD=26.71;SOR=0.836	GT:AD:DP:GQ:PL	1/1:0,28:28:84:776,84,0
X	5227105	.	T	A	937.77	.	AC=2;AF=1.00;AN=2;DP=34;ExcessHet=3.0103;FS=0.000;MLEAC=2;MLEAF=1.00;MQ=42.24;QD=27.58;SOR=0.693	GT:AD:DP:GQ:PL	1/1:0,34:34:99:966,102,0
X	5227154	.	G	A	918.77	.	AC=2;AF=1.00;AN=2;DP=42;ExcessHet=3.0103;FS=0.000;MLEAC=2;MLEAF=1.00;MQ=39.55;QD=30.27;SOR=0.874	GT:AD:DP:GQ:PL	1/1:0,22:22:66:947,66,0
X	5227167	.	G	T	1315.73	.	AC=2;AF=1.00;AN=2;DP=40;ExcessHet=3.0103;FS=0.000;MLEAC=2;MLEAF=1.00;MQ=39.84;QD=29.23;SOR=0.990	GT:AD:DP:GQ:PL	1/1:0,32:32:94:1353,94,0
X	5227359	.	C	CAG	1238.73	.	AC=2;AF=1.00;AN=2;BaseQRankSum=-1.339;ClippingRankSum=0.000;DP=35;ExcessHet=3.0103;FS=0.000;MLEAC=2;MLEAF=1.00;MQ=40.75;MQRankSum=1.997;QD=27.96;ReadPosRankSum=-0.867;SOR=0.247	GT:AD:DP:GQ:PL	1/1:1,33:34:95:1276,95,0
X	5227586	.	T	G	975.77	.	AC=2;AF=1.00;AN=2;DP=37;ExcessHet=3.0103;FS=0.000;MLEAC=2;MLEAF=1.00;MQ=43.95;QD=26.37;SOR=0.859	GT:AD:DP:GQ:PL	1/1:0,37:37:99:1004,111,0
X	5227656	.	A	AC	1296.73	.	AC=2;AF=1.00;AN=2;DP=42;ExcessHet=3.0103;FS=0.000;MLEAC=2;MLEAF=1.00;MQ=44.06;QD=30.87;SOR=0.892	GT:AD:DP:GQ:PL	1/1:0,42:42:99:1334,126,0
X	5227963	.	GTT	G	242.79	.	AC=2;AF=1.00;AN=2;BaseQRankSum=-0.850;ClippingRankSum=0.000;DP=15;ExcessHet=3.0103;FS=4.150;MLEAC=2;MLEAF=1.00;MQ=43.68;MQRankSum=-0.212;QD=18.68;SOR=1.250	GT:AD:DP:GQ:PL	1/1:1,12:13:19:280,19,0
X	5228056	.	C	A	760.77	.	AC=2;AF=1.00;AN=2;DP=29;ExcessHet=3.0103;FS=0.000;MLEAC=2;MLEAF=1.00;MQ=43.73;QD=26.23;SOR=2.226	GT:AD:DP:GQ:PL	1/1:0,29:29:87:789,87,0
X	5228224	.	T	C	246.77	.	AC=2;AF=1.00;AN=2;DP=13;ExcessHet=3.0103;FS=0.000;MLEAC=2;MLEAF=1.00;MQ=44.00;QD=24.68;SOR=1.085	GT:AD:DP:GQ:PL	1/1:0,10:10:30:275,30,0
X	5229251	.	T	C	1045.77	.	AC=2;AF=1.00;AN=2;DP=39;ExcessHet=3.0103;FS=0.000;MLEAC=2;MLEAF=1.00;MQ=44.00;QD=26.81;SOR=1.096	GT:AD:DP:GQ:PL	1/1:0,39:39:99:1074,117,0
X	5229606	.	A	ATT	1455.73	.	AC=2;AF=1.00;AN=2;DP=38;ExcessHet=3.0103;FS=0.000;MLEAC=2;MLEAF=1.00;MQ=44.00;QD=27.56;SOR=0.914	GT:AD:DP:GQ:PL	1/1:0,38:38:99:1493,114,0
X	5229860	.	CA	C	671.73	.	AC=2;AF=1.00;AN=2;BaseQRankSum=0.223;ClippingRankSum=0.000;DP=41;ExcessHet=3.0103;FS=0.000;MLEAC=2;MLEAF=1.00;MQ=43.64;MQRankSum=-0.115;QD=16.79;ReadPosRankSum=1.366;SOR=0.693	GT:AD:DP:GQ:PL	1/1:2,38:40:87:709,87,0
X	5230091	.	A	G	1239.77	.	AC=2;AF=1.00;AN=2;DP=45;ExcessHet=3.0103;FS=0.000;MLEAC=2;MLEAF=1.00;MQ=43.66;QD=27.55;SOR=0.737	GT:AD:DP:GQ:PL	1/1:0,45:45:99:1268,135,0
X	5230319	.	C	T	2325.77	.	AC=2;AF=1.00;AN=2;DP=54;ExcessHet=3.0103;FS=0.000;MLEAC=2;MLEAF=1.00;MQ=43.96;QD=33.06;SOR=0.767	GT:AD:DP:GQ:PL	1/1:0,54:54:99:2354,163,0
X	5230341	.	A	G	2413.77	.	AC=2;AF=1.00;AN=2;DP=57;ExcessHet=3.0103;FS=0.000;MLEAC=2;MLEAF=1.00;MQ=43.97;QD=27.89;SOR=0.728	GT:AD:DP:GQ:PL	1/1:0,57:57:99:2442,172,0
X	5230400	.	C	T	1582.77	.	AC=2;AF=1.00;AN=2;DP=58;ExcessHet=3.0103;FS=0.000;MLEAC=2;MLEAF=1.00;MQ=43.97;QD=27.77;SOR=0.877	GT:AD:DP:GQ:PL	1/1:0,57:57:99:1611,171,0
X	5230493	.	C	T	1327.77	.	AC=2;AF=1.00;AN=2;BaseQRankSum=1.841;ClippingRankSum=0.000;DP=50;ExcessHet=3.0103;FS=3.372;MLEAC=2;MLEAF=1.00;MQ=44.00;MQRankSum=0.000;QD=26.56;ReadPosRankSum=-0.540;SOR=0.549	GT:AD:DP:GQ:PL	1/1:1,49:50:99:1356,139,0
X	5236575	.	C	T	926.77	.	AC=2;AF=1.00;AN=2;DP=35;ExcessHet=3.0103;FS=0.000;MLEAC=2;MLEAF=1.00;MQ=43.94;QD=26.48;SOR=1.308	GT:AD:DP:GQ:PL	1/1:0,35:35:99:955,105,0
X	5237922	.	C	T	819.77	.	AC=2;AF=1.00;AN=2;DP=31;ExcessHet=3.0103;FS=0.000;MLEAC=2;MLEAF=1.00;MQ=44.00;QD=26.44;SOR=1.044	GT:AD:DP:GQ:PL	1/1:0,31:31:93:848,93,0
X	5239286	.	CAA	C	594.73	.	AC=2;AF=1.00;AN=2;DP=24;ExcessHet=3.0103;FS=0.000;MLEAC=2;MLEAF=1.00;MQ=44.00;QD=27.03;SOR=0.874	GT:AD:DP:GQ:PL	1/1:0,22:22:66:632,66,0
X	5239556	.	T	G	572.77	.	AC=2;AF=1.00;AN=2;DP=22;ExcessHet=3.0103;FS=0.000;MLEAC=2;MLEAF=1.00;MQ=42.21;QD=26.03;SOR=1.085	GT:AD:DP:GQ:PL	1/1:0,22:22:66:601,66,0
X	5241210	.	C	T	1564.77	.	AC=2;AF=1.00;AN=2;DP=57;ExcessHet=3.0103;FS=0.000;MLEAC=2;MLEAF=1.00;MQ=44.00;QD=27.45;SOR=1.238	GT:AD:DP:GQ:PL	1/1:0,57:57:99:1593,171,0
X	5241317	.	T	A	1376.77	.	AC=2;AF=1.00;AN=2;DP=50;ExcessHet=3.0103;FS=0.000;MLEAC=2;MLEAF=1.00;MQ=43.65;QD=27.54;SOR=0.859	GT:AD:DP:GQ:PL	1/1:0,50:50:99:1405,150,0
X	5242681	.	A	G	1048.77	.	AC=2;AF=1.00;AN=2;DP=38;ExcessHet=3.0103;FS=0.000;MLEAC=2;MLEAF=1.00;MQ=43.90;QD=27.60;SOR=1.179	GT:AD:DP:GQ:PL	1/1:0,38:38:99:1077,114,0
X	5243791	.	C	CA	554.74	.	AC=2;AF=1.00;AN=2;BaseQRankSum=-0.044;ClippingRankSum=0.000;DP=49;ExcessHet=3.0103;FS=1.854;MLEAC=2;MLEAF=1.00;MQ=43.76;MQRankSum=0.851;QD=14.60;ReadPosRankSum=-1.275;SOR=0.679	GT:AD:DP:GQ:PL	1/1:5,33:38:30:592,30,0
X	5243925	.	G	A	1786.77	.	AC=2;AF=1.00;AN=2;DP=64;ExcessHet=3.0103;FS=0.000;MLEAC=2;MLEAF=1.00;MQ=43.79;QD=27.92;SOR=1.044	GT:AD:DP:GQ:PL	1/1:0,64:64:99:1815,192,0
X	5244313	.	GC	G	2649.73	.	AC=2;AF=1.00;AN=2;DP=60;ExcessHet=3.0103;FS=0.000;MLEAC=2;MLEAF=1.00;MQ=43.95;QD=37.08;SOR=0.760	GT:AD:DP:GQ:PL	1/1:0,60:60:99:2687,181,0
X	5244315	.	C	A	2658.77	.	AC=2;AF=1.00;AN=2;DP=60;ExcessHet=3.0103;FS=0.000;MLEAC=2;MLEAF=1.00;MQ=43.95;QD=31.93;SOR=0.760	GT:AD:DP:GQ:PL	1/1:0,60:60:99:2687,181,0
X	5244641	.	A	T	1375.77	.	AC=2;AF=1.00;AN=2;DP=51;ExcessHet=3.0103;FS=0.000;MLEAC=2;MLEAF=1.00;MQ=44.00;QD=26.98;SOR=0.732	GT:AD:DP:GQ:PL	1/1:0,51:51:99:1404,153,0
X	5245213	.	T	TCACACA	1525.73	.	AC=2;AF=1.00;AN=2;DP=36;ExcessHet=3.0103;FS=0.000;MLEAC=2;MLEAF=1.00;MQ=43.39;QD=33.40;SOR=2.368	GT:AD:DP:GQ:PL	1/1:0,35:35:99:1563,105,0
X	5245231	.	G	C	1563.77	.	AC=2;AF=1.00;AN=2;DP=37;ExcessHet=3.0103;FS=0.000;MLEAC=2;MLEAF=1.00;MQ=43.49;QD=28.23;SOR=2.012	GT:AD:DP:GQ:PL	1/1:0,37:37:99:1592,111,0
X	5245414	.	G	A	1376.77	.	AC=2;AF=1.00;AN=2;BaseQRankSum=1.823;ClippingRankSum=0.000;DP=52;ExcessHet=3.0103;FS=4.288;MLEAC=2;MLEAF=1.00;MQ=43.62;MQRankSum=-0.101;QD=27.00;ReadPosRankSum=-0.648;SOR=1.184	GT:AD:DP:GQ:PL	1/1:1,50:51:99:1405,143,0
X	5245493	.	A	G	1362.77	.	AC=2;AF=1.00;AN=2;DP=50;ExcessHet=3.0103;FS=0.000;MLEAC=2;MLEAF=1.00;MQ=43.94;QD=27.26;SOR=1.157	GT:AD:DP:GQ:PL	1/1:0,50:50:99:1391,149,0
X	5245949	.	A	G	1056.77	.	AC=2;AF=1.00;AN=2;DP=40;ExcessHet=3.0103;FS=0.000;MLEAC=2;MLEAF=1.00;MQ=44.00;QD=27.10;SOR=0.743	GT:AD:DP:GQ:PL	1/1:0,39:39:99:1085,117,0
X	5246129	.	T	C	1139.77	.	AC=2;AF=1.00;AN=2;DP=43;ExcessHet=3.0103;FS=0.000;MLEAC=2;MLEAF=1.00;MQ=44.00;QD=26.51;SOR=1.179	GT:AD:DP:GQ:PL	1/1:0,43:43:99:1168,129,0
X	5246724	.	A	G	751.77	.	AC=2;AF=1.00;AN=2;DP=28;ExcessHet=3.0103;FS=0.000;MLEAC=2;MLEAF=1.00;MQ=44.00;QD=26.85;SOR=0.693	GT:AD:DP:GQ:PL	1/1:0,28:28:84:780,84,0
X	5247944	.	C	T	833.77	.	AC=2;AF=1.00;AN=2;DP=30;ExcessHet=3.0103;FS=0.000;MLEAC=2;MLEAF=1.00;MQ=44.00;QD=27.79;SOR=1.329	GT:AD:DP:GQ:PL	1/1:0,30:30:90:862,90,0
X	5251075	.	G	A	1125.77	.	AC=2;AF=1.00;AN=2;DP=46;ExcessHet=3.0103;FS=0.000;MLEAC=2;MLEAF=1.00;MQ=43.96;QD=24.47;SOR=0.693	GT:AD:DP:GQ:PL	1/1:0,46:46:99:1154,135,0
X	5251479	.	G	A	1220.77	.	AC=2;AF=1.00;AN=2;DP=44;ExcessHet=3.0103;FS=0.000;MLEAC=2;MLEAF=1.00;MQ=43.96;QD=27.74;SOR=0.990	GT:AD:DP:GQ:PL	1/1:0,44:44:99:1249,132,0
X	5251552	.	C	T	928.77	.	AC=2;AF=1.00;AN=2;DP=36;ExcessHet=3.0103;FS=0.000;MLEAC=2;MLEAF=1.00;MQ=43.48;QD=27.32;SOR=1.085	GT:AD:DP:GQ:PL	1/1:0,34:34:99:957,101,0
X	5251592	.	A	C	1576.77	.	AC=2;AF=1.00;AN=2;DP=34;ExcessHet=3.0103;FS=0.000;MLEAC=2;MLEAF=1.00;MQ=43.45;QD=31.16;SOR=0.941	GT:AD:DP:GQ:PL	1/1:0,34:34:99:1605,108,0
X	5251595	.	A	ACG	1567.73	.	AC=2;AF=1.00;AN=2;DP=36;ExcessHet=3.0103;FS=0.000;MLEAC=2;MLEAF=1.00;MQ=43.48;QD=29.19;SOR=0.927	GT:AD:DP:GQ:PL	1/1:0,36:36:99:1605,108,0
X	5251626	.	T	TACACAC	1557.73	.	AC=2;AF=1.00;AN=2;DP=42;ExcessHet=3.0103;FS=0.000;MLEAC=1;MLEAF=0.500;MQ=43.30;QD=31.78;SOR=0.880	GT:AD:DP:GQ:PL	1/1:0,39:39:99:1563,119,0
X	5251901	.	GTA	G	339.74	.	AC=1;AF=0.500;AN=2;BaseQRankSum=-1.475;ClippingRankSum=0.000;DP=36;ExcessHet=3.0103;FS=0.000;MLEAC=1;MLEAF=0.500;MQ=43.06;MQRankSum=1.167;QD=15.44;ReadPosRankSum=0.568;SOR=0.346	GT:AD:DP:GQ:PL	0/1:4,18:22:44:377,0,44
X	5252753	.	A	C	1404.77	.	AC=2;AF=1.00;AN=2;DP=56;ExcessHet=3.0103;FS=0.000;MLEAC=2;MLEAF=1.00;MQ=43.97;QD=25.09;SOR=1.412	GT:AD:DP:GQ:PL	1/1:0,56:56:99:1433,166,0
X	5253379	.	AT	A	636.73	.	AC=2;AF=1.00;AN=2;BaseQRankSum=-0.966;ClippingRankSum=0.000;DP=41;ExcessHet=3.0103;FS=0.000;MLEAC=2;MLEAF=1.00;MQ=43.95;MQRankSum=0.000;QD=17.21;ReadPosRankSum=0.891;SOR=0.223	GT:AD:DP:GQ:PL	1/1:1,36:37:87:674,87,0
X	5253791	.	A	G	788.77	.	AC=2;AF=1.00;AN=2;DP=32;ExcessHet=3.0103;FS=0.000;MLEAC=2;MLEAF=1.00;MQ=43.70;QD=26.29;SOR=1.536	GT:AD:DP:GQ:PL	1/1:0,30:30:90:817,90,0
X	5253963	.	A	AATAT	785.73	.	AC=2;AF=1.00;AN=2;BaseQRankSum=1.558;ClippingRankSum=0.000;DP=29;ExcessHet=3.0103;FS=0.000;MLEAC=1;MLEAF=0.500;MQ=42.64;MQRankSum=0.000;QD=34.50;ReadPosRankSum=-0.248;SOR=1.061	GT:AD:DP:GQ:PL	1/1:1,21:22:24:723,24,0
X	5254271	.	A	AT	499.73	.	AC=2;AF=1.00;AN=2;BaseQRankSum=0.209;ClippingRankSum=0.000;DP=27;ExcessHet=3.0103;FS=4.150;MLEAC=2;MLEAF=1.00;MQ=44.41;MQRankSum=0.400;QD=19.22;ReadPosRankSum=-0.200;SOR=1.144	GT:AD:DP:GQ:PL	1/1:1,25:26:61:537,61,0
X	5257935	.	CA	C	1338.73	.	AC=2;AF=1.00;AN=2;DP=39;ExcessHet=3.0103;FS=0.000;MLEAC=2;MLEAF=1.00;MQ=43.46;QD=27.06;SOR=0.869	GT:AD:DP:GQ:PL	1/1:0,35:35:99:1376,105,0
X	5257943	.	CA	C	1338.73	.	AC=2;AF=1.00;AN=2;DP=36;ExcessHet=3.0103;FS=0.000;MLEAC=2;MLEAF=1.00;MQ=43.47;QD=23.97;SOR=0.869	GT:AD:DP:GQ:PL	1/1:0,35:35:99:1376,105,0
X	5258045	.	T	TGTGTGTGTGTGTGTGTGTGA	1253.73	.	AC=2;AF=1.00;AN=2;DP=28;ExcessHet=3.0103;FS=0.000;MLEAC=2;MLEAF=1.00;MQ=43.08;QD=29.43;SOR=1.609	GT:AD:DP:GQ:PL	1/1:0,28:28:93:1290,93,0
X	5258146	.	C	CCT	794.73	.	AC=2;AF=1.00;AN=2;BaseQRankSum=0.226;ClippingRankSum=0.000;DP=29;ExcessHet=3.0103;FS=0.000;MLEAC=2;MLEAF=1.00;MQ=43.70;MQRankSum=1.509;QD=27.40;ReadPosRankSum=1.594;SOR=1.101	GT:AD:DP:GQ:PL	1/1:2,27:29:43:832,43,0
X	5258324	.	A	G	1169.77	.	AC=2;AF=1.00;AN=2;DP=45;ExcessHet=3.0103;FS=0.000;MLEAC=2;MLEAF=1.00;MQ=43.87;QD=25.99;SOR=0.929	GT:AD:DP:GQ:PL	1/1:0,45:45:99:1198,134,0
X	5258337	.	C	T	1143.77	.	AC=2;AF=1.00;AN=2;DP=42;ExcessHet=3.0103;FS=0.000;MLEAC=2;MLEAF=1.00;MQ=43.86;QD=27.23;SOR=0.693	GT:AD:DP:GQ:PL	1/1:0,42:42:99:1172,126,0
X	5258352	.	A	C	1881.77	.	AC=2;AF=1.00;AN=2;DP=43;ExcessHet=3.0103;FS=0.000;MLEAC=2;MLEAF=1.00;MQ=43.86;QD=29.21;SOR=0.941	GT:AD:DP:GQ:PL	1/1:0,43:43:99:1910,135,0
X	5258361	.	A	AG	1886.73	.	AC=2;AF=1.00;AN=2;DP=44;ExcessHet=3.0103;FS=0.000;MLEAC=2;MLEAF=1.00;MQ=43.91;QD=26.41;SOR=0.990	GT:AD:DP:GQ:PL	1/1:0,44:44:99:1924,138,0
X	5258399	.	C	T	2072.77	.	AC=2;AF=1.00;AN=2;DP=47;ExcessHet=3.0103;FS=0.000;MLEAC=2;MLEAF=1.00;MQ=43.92;QD=30.92;SOR=1.514	GT:AD:DP:GQ:PL	1/1:0,47:47:99:2101,141,0
X	5258403	.	G	C	2097.77	.	AC=2;AF=1.00;AN=2;DP=46;ExcessHet=3.0103;FS=0.000;MLEAC=2;MLEAF=1.00;MQ=43.91;QD=28.49;SOR=1.609	GT:AD:DP:GQ:PL	1/1:0,46:46:99:2126,144,0
X	5258553	.	T	C	871.77	.	AC=2;AF=1.00;AN=2;DP=20;ExcessHet=3.0103;FS=0.000;MLEAC=2;MLEAF=1.00;MQ=43.90;QD=24.25;SOR=6.091	GT:AD:DP:GQ:PL	1/1:0,20:20:60:900,60,0
X	5258554	.	A	C	871.77	.	AC=2;AF=1.00;AN=2;DP=20;ExcessHet=3.0103;FS=0.000;MLEAC=2;MLEAF=1.00;MQ=43.90;QD=35.91;SOR=6.091	GT:AD:DP:GQ:PL	1/1:0,20:20:60:900,60,0
X	5258555	.	A	C	871.77	.	AC=2;AF=1.00;AN=2;DP=20;ExcessHet=3.0103;FS=0.000;MLEAC=2;MLEAF=1.00;MQ=43.90;QD=35.00;SOR=6.091	GT:AD:DP:GQ:PL	1/1:0,20:20:60:900,60,0
X	5258557	.	T	A	871.77	.	AC=2;AF=1.00;AN=2;DP=19;ExcessHet=3.0103;FS=0.000;MLEAC=2;MLEAF=1.00;MQ=43.90;QD=30.75;SOR=5.994	GT:AD:DP:GQ:PL	1/1:0,19:19:60:900,60,0
X	5258563	.	C	A	736.77	.	AC=2;AF=1.00;AN=2;DP=17;ExcessHet=3.0103;FS=0.000;MLEAC=2;MLEAF=1.00;MQ=43.88;QD=26.60;SOR=5.784	GT:AD:DP:GQ:PL	1/1:0,17:17:51:765,51,0
X	5258952	.	GAAAA	G	1236.73	.	AC=2;AF=1.00;AN=2;DP=29;ExcessHet=3.0103;FS=0.000;MLEAC=2;MLEAF=1.00;MQ=43.93;QD=28.21;SOR=2.226	GT:AD:DP:GQ:PL	1/1:0,29:29:87:1274,87,0
X	5259073	.	G	A	850.77	.	AC=2;AF=1.00;AN=2;DP=33;ExcessHet=3.0103;FS=0.000;MLEAC=2;MLEAF=1.00;MQ=43.91;QD=27.44;SOR=0.892	GT:AD:DP:GQ:PL	1/1:0,31:31:93:879,93,0
X	5259341	.	A	G	940.77	.	AC=2;AF=1.00;AN=2;DP=35;ExcessHet=3.0103;FS=0.000;MLEAC=2;MLEAF=1.00;MQ=43.47;QD=26.88;SOR=1.483	GT:AD:DP:GQ:PL	1/1:0,35:35:99:969,105,0
X	5259571	.	A	T	1960.73	.	AC=2;AF=1.00;AN=2;DP=44;ExcessHet=3.0103;FS=0.000;MLEAC=2;MLEAF=1.00;MQ=39.81;QD=27.02;SOR=0.749	GT:AD:DP:GQ:PL	1/1:0,44:44:99:1998,144,0
X	5259574	.	T	TCATCTCTCAATCTCTC	1979.73	.	AC=2;AF=1.00;AN=2;DP=48;ExcessHet=3.0103;FS=0.000;MLEAC=2;MLEAF=1.00;MQ=40.04;QD=25.82;SOR=0.749	GT:AD:DP:GQ:PL	1/1:0,48:48:99:2017,147,0
X	5259588	.	C	T	1610.77	.	AC=2;AF=1.00;AN=2;DP=36;ExcessHet=3.0103;FS=0.000;MLEAC=2;MLEAF=1.00;MQ=40.25;QD=23.54;SOR=1.061	GT:AD:DP:GQ:PL	1/1:0,36:36:99:1639,111,0
X	5259608	.	C	T	1503.77	.	AC=2;AF=1.00;AN=2;DP=36;ExcessHet=3.0103;FS=0.000;MLEAC=2;MLEAF=1.00;MQ=40.25;QD=27.56;SOR=1.739	GT:AD:DP:GQ:PL	1/1:0,36:36:99:1532,108,0
X	5259698	.	C	CCCTGGCAGTGGGAATGTCCG	1105.73	.	AC=2;AF=1.00;AN=2;BaseQRankSum=1.538;ClippingRankSum=0.000;DP=27;ExcessHet=3.0103;FS=3.900;MLEAC=2;MLEAF=1.00;MQ=37.69;MQRankSum=1.648;QD=26.48;ReadPosRankSum=1.182;SOR=0.970	GT:AD:DP:GQ:PL	1/1:1,26:27:74:1143,74,0
X	5259702	.	T	TCTCC	1357.73	.	AC=2;AF=1.00;AN=2;DP=20;ExcessHet=3.0103;FS=0.000;MLEAC=2;MLEAF=1.00;MQ=36.70;QD=29.25;SOR=1.402	GT:AD:DP:GQ:PL	1/1:0,20:20:93:1395,93,0
X	5259703	.	A	ATCCTCCATACTCCTTTCTCTGCC	1357.73	.	AC=2;AF=1.00;AN=2;DP=19;ExcessHet=3.0103;FS=0.000;MLEAC=2;MLEAF=1.00;MQ=36.40;QD=32.95;SOR=1.292	GT:AD:DP:GQ:PL	1/1:0,19:19:93:1395,93,0
X	5259706	.	C	CTTTGCCCCTTAGAATCCTCTTCTCTTCTCCTCGTTGTCTTGTACCCCTA	1804.73	.	AC=2;AF=1.00;AN=2;DP=25;ExcessHet=3.0103;FS=0.000;MLEAC=2;MLEAF=1.00;MQ=34.77;QD=28.25;SOR=1.136	GT:AD:DP:GQ:PL	1/1:0,25:25:99:1842,123,0
X	5259719	.	A	G	1276.77	.	AC=2;AF=1.00;AN=2;DP=28;ExcessHet=3.0103;FS=0.000;MLEAC=2;MLEAF=1.00;MQ=39.87;QD=30.61;SOR=0.836	GT:AD:DP:GQ:PL	1/1:0,28:28:87:1305,87,0
X	5259722	.	T	C	1311.77	.	AC=2;AF=1.00;AN=2;DP=29;ExcessHet=3.0103;FS=0.000;MLEAC=2;MLEAF=1.00;MQ=40.02;QD=30.05;SOR=0.760	GT:AD:DP:GQ:PL	1/1:0,29:29:90:1340,90,0
X	5259726	.	A	G	1311.77	.	AC=2;AF=1.00;AN=2;DP=30;ExcessHet=3.0103;FS=0.000;MLEAC=2;MLEAF=1.00;MQ=40.16;QD=27.92;SOR=0.693	GT:AD:DP:GQ:PL	1/1:0,30:30:90:1340,90,0
X	5259840	.	A	G	937.77	.	AC=2;AF=1.00;AN=2;DP=36;ExcessHet=3.0103;FS=0.000;MLEAC=2;MLEAF=1.00;MQ=42.34;QD=26.05;SOR=0.927	GT:AD:DP:GQ:PL	1/1:0,36:36:99:966,108,0
X	5259923	.	ATTCAT	A	1735.73	.	AC=2;AF=1.00;AN=2;DP=43;ExcessHet=3.0103;FS=0.000;MLEAC=2;MLEAF=1.00;MQ=41.82;QD=34.37;SOR=1.445	GT:AD:DP:GQ:PL	1/1:0,40:40:99:1773,121,0
X	5259968	.	G	A	1966.77	.	AC=2;AF=1.00;AN=2;DP=46;ExcessHet=3.0103;FS=0.000;MLEAC=2;MLEAF=1.00;MQ=42.23;QD=30.01;SOR=1.085	GT:AD:DP:GQ:PL	1/1:0,46:46:99:1995,144,0
X	5259992	.	C	A	2056.77	.	AC=2;AF=1.00;AN=2;DP=50;ExcessHet=3.0103;FS=0.000;MLEAC=2;MLEAF=1.00;MQ=42.43;QD=35.92;SOR=0.952	GT:AD:DP:GQ:PL	1/1:0,50:50:99:2085,153,0
X	5260063	.	A	C	1479.77	.	AC=2;AF=1.00;AN=2;DP=54;ExcessHet=3.0103;FS=0.000;MLEAC=2;MLEAF=1.00;MQ=42.71;QD=27.40;SOR=0.767	GT:AD:DP:GQ:PL	1/1:0,54:54:99:1508,162,0
X	5260101	.	G	GA	1703.73	.	AC=2;AF=1.00;AN=2;DP=60;ExcessHet=3.0103;FS=0.000;MLEAC=2;MLEAF=1.00;MQ=43.92;QD=28.40;SOR=0.831	GT:AD:DP:GQ:PL	1/1:0,60:60:99:1741,180,0
X	5260437	.	CA	C	150.52	.	AC=1;AF=0.500;AN=2;BaseQRankSum=0.772;ClippingRankSum=0.000;DP=18;ExcessHet=3.0103;FS=0.000;MLEAC=1;MLEAF=0.500;MQ=43.89;MQRankSum=0.000;QD=8.85;ReadPosRankSum=1.009;SOR=0.368	GT:AD:DP:GQ:PL	0/1:3,14:17:7:187,0,7
X	5260551	.	G	GT	729.73	.	AC=2;AF=1.00;AN=2;DP=36;ExcessHet=3.0103;FS=0.000;MLEAC=2;MLEAF=1.00;MQ=43.89;QD=20.27;SOR=1.214	GT:AD:DP:GQ:PL	1/1:0,36:36:99:767,106,0
X	5260611	.	CAAGTG	C	1448.73	.	AC=2;AF=1.00;AN=2;DP=37;ExcessHet=3.0103;FS=0.000;MLEAC=2;MLEAF=1.00;MQ=43.89;QD=28.98;SOR=1.352	GT:AD:DP:GQ:PL	1/1:0,33:33:99:1486,100,0
X	5261039	.	C	CTTT	740.73	.	AC=2;AF=1.00;AN=2;DP=24;ExcessHet=3.0103;FS=0.000;MLEAC=1;MLEAF=0.500;MQ=44.00;QD=27.76;SOR=0.693	GT:AD:DP:GQ:PL	1/1:3,18:21:43:755,43,0
X	5262310	.	GT	G	395.73	.	AC=1;AF=0.500;AN=2;BaseQRankSum=-0.837;ClippingRankSum=0.000;DP=39;ExcessHet=3.0103;FS=0.000;MLEAC=1;MLEAF=0.500;MQ=43.64;MQRankSum=-0.819;QD=10.70;ReadPosRankSum=-0.388;SOR=0.527	GT:AD:DP:GQ:PL	0/1:7,30:37:44:433,0,44
X	5262324	.	T	G	1569.77	.	AC=2;AF=1.00;AN=2;BaseQRankSum=1.767;ClippingRankSum=0.000;DP=46;ExcessHet=3.0103;FS=0.000;MLEAC=2;MLEAF=1.00;MQ=43.69;MQRankSum=-0.178;QD=34.88;ReadPosRankSum=-0.347;SOR=0.352	GT:AD:DP:GQ:PL	1/1:1,44:45:99:1598,124,0
X	5263747	.	G	A	2118.77	.	AC=2;AF=1.00;AN=2;DP=49;ExcessHet=3.0103;FS=0.000;MLEAC=2;MLEAF=1.00;MQ=43.60;QD=29.91;SOR=1.112	GT:AD:DP:GQ:PL	1/1:0,49:49:99:2147,147,0
X	5263755	.	G	T	2064.77	.	AC=2;AF=1.00;AN=2;DP=46;ExcessHet=3.0103;FS=0.000;MLEAC=2;MLEAF=1.00;MQ=43.57;QD=30.19;SOR=0.976	GT:AD:DP:GQ:PL	1/1:0,46:46:99:2093,141,0
X	5263775	.	A	G	2086.77	.	AC=2;AF=1.00;AN=2;DP=45;ExcessHet=3.0103;FS=0.000;MLEAC=2;MLEAF=1.00;MQ=43.57;QD=29.81;SOR=0.929	GT:AD:DP:GQ:PL	1/1:0,45:45:99:2115,141,0
X	5263790	.	AAATATAT	A	1987.73	.	AC=2;AF=1.00;AN=2;DP=44;ExcessHet=3.0103;FS=0.000;MLEAC=2;MLEAF=1.00;MQ=43.56;QD=32.09;SOR=0.990	GT:AD:DP:GQ:PL	1/1:0,44:44:99:2025,135,0
X	5263798	.	CGATAAAA	C	1942.73	.	AC=2;AF=1.00;AN=2;DP=44;ExcessHet=3.0103;FS=0.000;MLEAC=2;MLEAF=1.00;MQ=43.56;QD=31.18;SOR=0.990	GT:AD:DP:GQ:PL	1/1:0,44:44:99:1980,133,0
X	5264100	.	G	A	1245.77	.	AC=2;AF=1.00;AN=2;BaseQRankSum=1.781;ClippingRankSum=0.000;DP=46;ExcessHet=3.0103;FS=0.000;MLEAC=2;MLEAF=1.00;MQ=43.57;MQRankSum=-0.437;QD=27.08;ReadPosRankSum=0.226;SOR=0.324	GT:AD:DP:GQ:PL	1/1:1,45:46:99:1274,128,0
X	5264120	.	T	A	2004.77	.	AC=2;AF=1.00;AN=2;DP=46;ExcessHet=3.0103;FS=0.000;MLEAC=2;MLEAF=1.00;MQ=43.45;QD=31.56;SOR=0.874	GT:AD:DP:GQ:PL	1/1:0,46:46:99:2033,138,0
X	5264121	.	C	G	2004.77	.	AC=2;AF=1.00;AN=2;DP=46;ExcessHet=3.0103;FS=0.000;MLEAC=2;MLEAF=1.00;MQ=43.45;QD=31.76;SOR=0.874	GT:AD:DP:GQ:PL	1/1:0,46:46:99:2033,138,0
X	5264133	.	T	C	1114.77	.	AC=2;AF=1.00;AN=2;DP=41;ExcessHet=3.0103;FS=0.000;MLEAC=2;MLEAF=1.00;MQ=43.38;QD=27.19;SOR=0.741	GT:AD:DP:GQ:PL	1/1:0,41:41:99:1143,123,0
X	5264180	.	A	AATTC	1897.73	.	AC=2;AF=1.00;AN=2;DP=42;ExcessHet=3.0103;FS=0.000;MLEAC=2;MLEAF=1.00;MQ=43.49;QD=36.00;SOR=0.693	GT:AD:DP:GQ:PL	1/1:0,42:42:99:1935,129,0
X	5264184	.	AAGGG	A	1937.73	.	AC=2;AF=1.00;AN=2;DP=43;ExcessHet=3.0103;FS=0.000;MLEAC=2;MLEAF=1.00;MQ=43.50;QD=25.46;SOR=0.739	GT:AD:DP:GQ:PL	1/1:0,43:43:99:1975,132,0
X	5264189	.	A	ATT	1937.73	.	AC=2;AF=1.00;AN=2;DP=44;ExcessHet=3.0103;FS=0.000;MLEAC=2;MLEAF=1.00;MQ=43.51;QD=29.23;SOR=0.784	GT:AD:DP:GQ:PL	1/1:0,44:44:99:1975,132,0
X	5264436	.	A	T	1501.77	.	AC=2;AF=1.00;AN=2;DP=34;ExcessHet=3.0103;FS=0.000;MLEAC=2;MLEAF=1.00;MQ=41.44;QD=26.62;SOR=0.693	GT:AD:DP:GQ:PL	1/1:0,34:34:99:1530,102,0
X	5264441	.	AGC	A	1530.73	.	AC=2;AF=1.00;AN=2;DP=35;ExcessHet=3.0103;FS=0.000;MLEAC=2;MLEAF=1.00;MQ=41.42;QD=27.14;SOR=0.749	GT:AD:DP:GQ:PL	1/1:0,35:35:99:1568,105,0
X	5264444	.	AG	A	1530.73	.	AC=2;AF=1.00;AN=2;DP=35;ExcessHet=3.0103;FS=0.000;MLEAC=2;MLEAF=1.00;MQ=41.42;QD=29.47;SOR=0.749	GT:AD:DP:GQ:PL	1/1:0,35:35:99:1568,105,0
X	5264487	.	A	T	1512.77	.	AC=2;AF=1.00;AN=2;DP=37;ExcessHet=3.0103;FS=0.000;MLEAC=2;MLEAF=1.00;MQ=41.09;QD=26.42;SOR=0.746	GT:AD:DP:GQ:PL	1/1:0,37:37:99:1541,117,0
X	5264498	.	C	CG	683.73	.	AC=2;AF=1.00;AN=2;BaseQRankSum=0.970;ClippingRankSum=0.000;DP=36;ExcessHet=3.0103;FS=0.000;MLEAC=2;MLEAF=1.00;MQ=41.12;MQRankSum=-0.481;QD=21.37;ReadPosRankSum=-0.234;SOR=0.826	GT:AD:DP:GQ:PL	1/1:2,30:32:51:721,51,0
X	5264585	.	T	C	1056.77	.	AC=2;AF=1.00;AN=2;DP=40;ExcessHet=3.0103;FS=0.000;MLEAC=2;MLEAF=1.00;MQ=41.79;QD=27.10;SOR=1.552	GT:AD:DP:GQ:PL	1/1:0,39:39:99:1085,117,0
X	5264654	.	A	AATACTGAT	1554.73	.	AC=2;AF=1.00;AN=2;DP=32;ExcessHet=3.0103;FS=0.000;MLEAC=2;MLEAF=1.00;MQ=40.86;QD=30.94;SOR=2.448	GT:AD:DP:GQ:PL	1/1:0,32:32:99:1592,108,0
X	5264662	.	G	GACCAAAAAA	1537.73	.	AC=2;AF=1.00;AN=2;DP=32;ExcessHet=3.0103;FS=0.000;MLEAC=2;MLEAF=1.00;MQ=40.47;QD=32.99;SOR=1.911	GT:AD:DP:GQ:PL	1/1:0,32:32:99:1575,105,0
X	5264665	.	T	TATGACAAGTATTTGATTTAA	1897.73	.	AC=2;AF=1.00;AN=2;DP=34;ExcessHet=3.0103;FS=0.000;MLEAC=2;MLEAF=1.00;MQ=40.40;QD=26.61;SOR=1.418	GT:AD:DP:GQ:PL	1/1:0,34:34:99:1935,129,0
X	5264670	.	C	A	1456.77	.	AC=2;AF=1.00;AN=2;DP=33;ExcessHet=3.0103;FS=0.000;MLEAC=2;MLEAF=1.00;MQ=39.57;QD=24.47;SOR=1.022	GT:AD:DP:GQ:PL	1/1:0,33:33:99:1485,99,0
X	5264672	.	T	TGAA	1537.73	.	AC=2;AF=1.00;AN=2;DP=32;ExcessHet=3.0103;FS=0.000;MLEAC=2;MLEAF=1.00;MQ=39.52;QD=29.96;SOR=0.957	GT:AD:DP:GQ:PL	1/1:0,32:32:99:1575,105,0
X	5264675	.	C	T	1501.77	.	AC=2;AF=1.00;AN=2;DP=34;ExcessHet=3.0103;FS=0.000;MLEAC=2;MLEAF=1.00;MQ=39.47;QD=27.12;SOR=0.941	GT:AD:DP:GQ:PL	1/1:0,34:34:99:1530,102,0
X	5264685	.	T	C	1456.77	.	AC=2;AF=1.00;AN=2;DP=32;ExcessHet=3.0103;FS=0.000;MLEAC=2;MLEAF=1.00;MQ=39.40;QD=27.97;SOR=0.693	GT:AD:DP:GQ:PL	1/1:0,32:32:99:1485,99,0
X	5264699	.	A	G	1321.77	.	AC=2;AF=1.00;AN=2;DP=30;ExcessHet=3.0103;FS=0.000;MLEAC=2;MLEAF=1.00;MQ=39.30;QD=26.55;SOR=0.826	GT:AD:DP:GQ:PL	1/1:0,30:30:90:1350,90,0
X	5264738	.	T	A	1224.77	.	AC=2;AF=1.00;AN=2;DP=30;ExcessHet=3.0103;FS=0.000;MLEAC=2;MLEAF=1.00;MQ=39.56;QD=28.06;SOR=0.826	GT:AD:DP:GQ:PL	1/1:0,30:30:90:1253,90,0
X	5264751	.	ATGAAATATAAATAAAAATATATGATAAAAAGGTG	A	1263.73	.	AC=2;AF=1.00;AN=2;DP=28;ExcessHet=3.0103;FS=0.000;MLEAC=2;MLEAF=1.00;MQ=39.74;QD=26.33;SOR=0.922	GT:AD:DP:GQ:PL	1/1:0,27:27:90:1301,90,0
X	5264786	.	A	AC	1205.73	.	AC=2;AF=1.00;AN=2;DP=28;ExcessHet=3.0103;FS=0.000;MLEAC=2;MLEAF=1.00;MQ=39.74;QD=31.81;SOR=0.922	GT:AD:DP:GQ:PL	1/1:0,27:27:84:1243,84,0
X	5264830	.	C	CA	357.73	.	AC=2;AF=1.00;AN=2;BaseQRankSum=0.000;ClippingRankSum=0.000;DP=23;ExcessHet=3.0103;FS=0.000;MLEAC=2;MLEAF=1.00;MQ=40.36;MQRankSum=1.216;QD=18.83;ReadPosRankSum=-1.263;SOR=0.269	GT:AD:DP:GQ:PL	1/1:1,18:19:43:395,43,0
X	5264852	.	A	AT	559.73	.	AC=2;AF=1.00;AN=2;DP=25;ExcessHet=3.0103;FS=0.000;MLEAC=2;MLEAF=1.00;MQ=41.78;QD=24.34;SOR=0.776	GT:AD:DP:GQ:PL	1/1:0,23:23:72:597,72,0
X	5264900	.	G	A	989.77	.	AC=2;AF=1.00;AN=2;DP=38;ExcessHet=3.0103;FS=0.000;MLEAC=2;MLEAF=1.00;MQ=42.27;QD=26.75;SOR=0.746	GT:AD:DP:GQ:PL	1/1:0,37:37:99:1018,111,0
X	5265141	.	C	A	2131.77	.	AC=2;AF=1.00;AN=2;DP=47;ExcessHet=3.0103;FS=0.000;MLEAC=2;MLEAF=1.00;MQ=43.77;QD=26.09;SOR=0.823	GT:AD:DP:GQ:PL	1/1:0,47:47:99:2160,144,0
X	5265147	.	G	A	2235.77	.	AC=2;AF=1.00;AN=2;DP=49;ExcessHet=3.0103;FS=0.000;MLEAC=2;MLEAF=1.00;MQ=43.78;QD=32.87;SOR=0.818	GT:AD:DP:GQ:PL	1/1:0,49:49:99:2264,154,0
X	5265152	.	C	T	2091.77	.	AC=2;AF=1.00;AN=2;DP=48;ExcessHet=3.0103;FS=0.000;MLEAC=2;MLEAF=1.00;MQ=43.78;QD=32.85;SOR=0.866	GT:AD:DP:GQ:PL	1/1:0,48:48:99:2120,144,0
X	5265188	.	A	G	1155.77	.	AC=2;AF=1.00;AN=2;DP=43;ExcessHet=3.0103;FS=0.000;MLEAC=2;MLEAF=1.00;MQ=43.68;QD=26.88;SOR=0.941	GT:AD:DP:GQ:PL	1/1:0,43:43:99:1184,129,0
X	5265301	.	ATTT	A	1418.73	.	AC=2;AF=1.00;AN=2;DP=41;ExcessHet=3.0103;FS=0.000;MLEAC=2;MLEAF=1.00;MQ=44.00;QD=30.31;SOR=1.236	GT:AD:DP:GQ:PL	1/1:0,39:39:99:1456,117,0
X	5265362	.	G	C	1730.77	.	AC=2;AF=1.00;AN=2;DP=42;ExcessHet=3.0103;FS=0.000;MLEAC=2;MLEAF=1.00;MQ=44.00;QD=31.20;SOR=1.127	GT:AD:DP:GQ:PL	1/1:0,42:42:99:1759,129,0
X	5265377	.	T	G	1666.77	.	AC=2;AF=1.00;AN=2;DP=39;ExcessHet=3.0103;FS=0.000;MLEAC=2;MLEAF=1.00;MQ=44.00;QD=26.78;SOR=0.850	GT:AD:DP:GQ:PL	1/1:0,39:39:99:1695,120,0
X	5265553	.	G	A	1236.77	.	AC=2;AF=1.00;AN=2;DP=45;ExcessHet=3.0103;FS=0.000;MLEAC=2;MLEAF=1.00;MQ=43.96;QD=27.48;SOR=0.829	GT:AD:DP:GQ:PL	1/1:0,45:45:99:1265,135,0
X	5265609	.	T	A	1435.77	.	AC=2;AF=1.00;AN=2;DP=34;ExcessHet=3.0103;FS=0.000;MLEAC=2;MLEAF=1.00;MQ=43.94;QD=27.43;SOR=0.941	GT:AD:DP:GQ:PL	1/1:0,34:34:99:1464,102,0
X	5265632	.	C	T	1458.77	.	AC=2;AF=1.00;AN=2;DP=35;ExcessHet=3.0103;FS=0.000;MLEAC=2;MLEAF=1.00;MQ=43.89;QD=25.02;SOR=0.869	GT:AD:DP:GQ:PL	1/1:0,35:35:99:1487,105,0
X	5265673	.	T	A	784.77	.	AC=2;AF=1.00;AN=2;DP=29;ExcessHet=3.0103;FS=0.000;MLEAC=2;MLEAF=1.00;MQ=43.86;QD=27.06;SOR=0.906	GT:AD:DP:GQ:PL	1/1:0,29:29:87:813,87,0
X	5265736	.	GTCATATATATAT	G	1701.73	.	AC=2;AF=1.00;AN=2;DP=39;ExcessHet=3.0103;FS=0.000;MLEAC=2;MLEAF=1.00;MQ=43.14;QD=25.46;SOR=1.236	GT:AD:DP:GQ:PL	1/1:0,39:39:99:1739,120,0
X	5265750	.	T	C	1710.77	.	AC=2;AF=1.00;AN=2;DP=40;ExcessHet=3.0103;FS=0.000;MLEAC=2;MLEAF=1.00;MQ=43.17;QD=33.69;SOR=1.151	GT:AD:DP:GQ:PL	1/1:0,40:40:99:1739,120,0
X	5265753	.	A	G	1710.77	.	AC=2;AF=1.00;AN=2;DP=40;ExcessHet=3.0103;FS=0.000;MLEAC=2;MLEAF=1.00;MQ=43.17;QD=28.95;SOR=1.096	GT:AD:DP:GQ:PL	1/1:0,39:39:99:1739,120,0
X	5266815	.	AG	A	1028.73	.	AC=2;AF=1.00;AN=2;DP=23;ExcessHet=3.0103;FS=0.000;MLEAC=2;MLEAF=1.00;MQ=43.70;QD=28.53;SOR=1.426	GT:AD:DP:GQ:PL	1/1:0,23:23:72:1066,72,0
X	5266817	.	ACGTTGAT	A	1028.73	.	AC=2;AF=1.00;AN=2;DP=24;ExcessHet=3.0103;FS=0.000;MLEAC=2;MLEAF=1.00;MQ=43.72;QD=32.49;SOR=1.519	GT:AD:DP:GQ:PL	1/1:0,24:24:72:1066,72,0
X	5266962	.	G	C	726.77	.	AC=2;AF=1.00;AN=2;DP=28;ExcessHet=3.0103;FS=0.000;MLEAC=2;MLEAF=1.00;MQ=43.79;QD=25.96;SOR=0.997	GT:AD:DP:GQ:PL	1/1:0,28:28:84:755,84,0
X	5267143	.	G	A	1060.77	.	AC=2;AF=1.00;AN=2;DP=39;ExcessHet=3.0103;FS=0.000;MLEAC=2;MLEAF=1.00;MQ=43.95;QD=27.20;SOR=1.096	GT:AD:DP:GQ:PL	1/1:0,39:39:99:1089,116,0
X	5267522	.	T	C	1599.77	.	AC=2;AF=1.00;AN=2;DP=35;ExcessHet=3.0103;FS=0.000;MLEAC=2;MLEAF=1.00;MQ=43.92;QD=27.45;SOR=0.749	GT:AD:DP:GQ:PL	1/1:0,35:35:99:1628,117,0
X	5267528	.	T	A	1599.77	.	AC=2;AF=1.00;AN=2;DP=37;ExcessHet=3.0103;FS=0.000;MLEAC=2;MLEAF=1.00;MQ=43.92;QD=30.86;SOR=0.746	GT:AD:DP:GQ:PL	1/1:0,37:37:99:1628,117,0
X	5267588	.	A	AT	766.73	.	AC=2;AF=1.00;AN=2;BaseQRankSum=1.492;ClippingRankSum=0.000;DP=46;ExcessHet=3.0103;FS=0.000;MLEAC=2;MLEAF=1.00;MQ=43.87;MQRankSum=4.529;QD=18.70;ReadPosRankSum=0.515;SOR=1.096	GT:AD:DP:GQ:PL	1/1:2,39:41:98:804,98,0
X	5267810	.	G	T	893.77	.	AC=2;AF=1.00;AN=2;DP=33;ExcessHet=3.0103;FS=0.000;MLEAC=2;MLEAF=1.00;MQ=44.00;QD=27.08;SOR=1.022	GT:AD:DP:GQ:PL	1/1:0,33:33:98:922,98,0
X	5267840	.	C	T	1837.77	.	AC=2;AF=1.00;AN=2;DP=42;ExcessHet=3.0103;FS=0.000;MLEAC=2;MLEAF=1.00;MQ=44.00;QD=27.63;SOR=1.259	GT:AD:DP:GQ:PL	1/1:0,42:42:99:1866,126,0
X	5267844	.	G	A	1837.77	.	AC=2;AF=1.00;AN=2;DP=42;ExcessHet=3.0103;FS=0.000;MLEAC=2;MLEAF=1.00;MQ=44.00;QD=31.29;SOR=1.259	GT:AD:DP:GQ:PL	1/1:0,42:42:99:1866,126,0
X	5267938	.	A	C	1811.77	.	AC=2;AF=1.00;AN=2;DP=41;ExcessHet=3.0103;FS=0.000;MLEAC=2;MLEAF=1.00;MQ=44.00;QD=31.41;SOR=0.843	GT:AD:DP:GQ:PL	1/1:0,41:41:99:1840,126,0
X	5267959	.	C	G	1903.77	.	AC=2;AF=1.00;AN=2;DP=44;ExcessHet=3.0103;FS=0.000;MLEAC=2;MLEAF=1.00;MQ=44.00;QD=32.16;SOR=0.784	GT:AD:DP:GQ:PL	1/1:0,44:44:99:1932,135,0
X	5268348	.	C	A	583.77	.	AC=2;AF=1.00;AN=2;BaseQRankSum=1.777;ClippingRankSum=0.000;DP=25;ExcessHet=3.0103;FS=0.000;MLEAC=2;MLEAF=1.00;MQ=44.00;MQRankSum=0.000;QD=24.32;ReadPosRankSum=-0.334;SOR=0.353	GT:AD:DP:GQ:PL	1/1:1,23:24:62:612,62,0
X	5268588	.	C	G	802.77	.	AC=2;AF=1.00;AN=2;DP=32;ExcessHet=3.0103;FS=0.000;MLEAC=2;MLEAF=1.00;MQ=43.94;QD=25.90;SOR=0.756	GT:AD:DP:GQ:PL	1/1:0,31:31:93:831,93,0
X	5268609	.	TA	T	591.73	.	AC=2;AF=1.00;AN=2;DP=34;ExcessHet=3.0103;FS=0.000;MLEAC=2;MLEAF=1.00;MQ=43.94;QD=19.72;SOR=0.826	GT:AD:DP:GQ:PL	1/1:0,30:30:89:629,89,0
X	5268647	.	G	T	1538.77	.	AC=2;AF=1.00;AN=2;DP=35;ExcessHet=3.0103;FS=0.000;MLEAC=2;MLEAF=1.00;MQ=44.00;QD=33.52;SOR=0.869	GT:AD:DP:GQ:PL	1/1:0,35:35:99:1567,105,0
X	5268652	.	T	A	1546.77	.	AC=2;AF=1.00;AN=2;DP=35;ExcessHet=3.0103;FS=0.000;MLEAC=2;MLEAF=1.00;MQ=44.00;QD=25.53;SOR=0.869	GT:AD:DP:GQ:PL	1/1:0,35:35:99:1575,105,0
X	5268662	.	C	G	1564.77	.	AC=2;AF=1.00;AN=2;DP=36;ExcessHet=3.0103;FS=0.000;MLEAC=2;MLEAF=1.00;MQ=44.00;QD=31.69;SOR=0.804	GT:AD:DP:GQ:PL	1/1:0,36:36:99:1593,108,0
X	5268948	.	C	CACA	1929.73	.	AC=2;AF=1.00;AN=2;DP=43;ExcessHet=3.0103;FS=0.000;MLEAC=2;MLEAF=1.00;MQ=43.91;QD=30.66;SOR=0.941	GT:AD:DP:GQ:PL	1/1:0,43:43:99:1967,132,0
X	5268951	.	C	A	1906.77	.	AC=2;AF=1.00;AN=2;DP=43;ExcessHet=3.0103;FS=0.000;MLEAC=2;MLEAF=1.00;MQ=43.91;QD=36.53;SOR=0.941	GT:AD:DP:GQ:PL	1/1:0,43:43:99:1935,129,0
X	5268953	.	C	A	1951.77	.	AC=2;AF=1.00;AN=2;DP=42;ExcessHet=3.0103;FS=0.000;MLEAC=2;MLEAF=1.00;MQ=43.91;QD=33.34;SOR=1.005	GT:AD:DP:GQ:PL	1/1:0,42:42:99:1980,132,0
X	5268959	.	A	C	1995.77	.	AC=2;AF=1.00;AN=2;DP=45;ExcessHet=3.0103;FS=0.000;MLEAC=2;MLEAF=1.00;MQ=43.91;QD=27.94;SOR=0.929	GT:AD:DP:GQ:PL	1/1:0,45:45:99:2024,135,0
X	5268961	.	C	A	2004.77	.	AC=2;AF=1.00;AN=2;DP=45;ExcessHet=3.0103;FS=0.000;MLEAC=2;MLEAF=1.00;MQ=43.91;QD=25.11;SOR=0.929	GT:AD:DP:GQ:PL	1/1:0,45:45:99:2033,138,0
X	5268963	.	C	T	2004.77	.	AC=2;AF=1.00;AN=2;DP=46;ExcessHet=3.0103;FS=0.000;MLEAC=2;MLEAF=1.00;MQ=43.91;QD=29.46;SOR=0.976	GT:AD:DP:GQ:PL	1/1:0,46:46:99:2033,138,0
X	5269182	.	G	C	835.77	.	AC=2;AF=1.00;AN=2;DP=32;ExcessHet=3.0103;FS=0.000;MLEAC=2;MLEAF=1.00;MQ=43.85;QD=26.12;SOR=0.693	GT:AD:DP:GQ:PL	1/1:0,32:32:96:864,96,0
X	5269208	.	A	G	966.77	.	AC=2;AF=1.00;AN=2;DP=36;ExcessHet=3.0103;FS=0.000;MLEAC=2;MLEAF=1.00;MQ=43.95;QD=26.85;SOR=0.927	GT:AD:DP:GQ:PL	1/1:0,36:36:99:995,108,0
X	5269768	.	A	C	1942.77	.	AC=2;AF=1.00;AN=2;DP=45;ExcessHet=3.0103;FS=0.000;MLEAC=2;MLEAF=1.00;MQ=43.96;QD=31.61;SOR=0.990	GT:AD:DP:GQ:PL	1/1:0,44:44:99:1971,135,0
X	5269771	.	C	T	1942.77	.	AC=2;AF=1.00;AN=2;DP=46;ExcessHet=3.0103;FS=0.000;MLEAC=2;MLEAF=1.00;MQ=43.96;QD=29.12;SOR=1.038	GT:AD:DP:GQ:PL	1/1:0,45:45:99:1971,135,0
X	5269931	.	A	G	2104.77	.	AC=2;AF=1.00;AN=2;BaseQRankSum=-1.385;ClippingRankSum=0.000;DP=49;ExcessHet=3.0103;FS=3.478;MLEAC=2;MLEAF=1.00;MQ=44.00;MQRankSum=0.000;QD=31.74;ReadPosRankSum=-0.779;SOR=0.626	GT:AD:DP:GQ:PL	1/1:1,48:49:99:2133,121,0
X	5269934	.	T	C	2104.77	.	AC=2;AF=1.00;AN=2;BaseQRankSum=1.918;ClippingRankSum=0.000;DP=50;ExcessHet=3.0103;FS=3.372;MLEAC=2;MLEAF=1.00;MQ=44.00;MQRankSum=0.000;QD=29.38;ReadPosRankSum=-0.867;SOR=0.549	GT:AD:DP:GQ:PL	1/1:1,49:50:99:2133,121,0
X	5269991	.	T	TA	835.73	.	AC=2;AF=1.00;AN=2;BaseQRankSum=1.105;ClippingRankSum=0.000;DP=53;ExcessHet=3.0103;FS=4.411;MLEAC=2;MLEAF=1.00;MQ=44.00;MQRankSum=0.000;QD=17.06;ReadPosRankSum=-1.074;SOR=0.174	GT:AD:DP:GQ:PL	1/1:5,44:49:49:873,49,0
X	5270003	.	G	A	2453.77	.	AC=2;AF=1.00;AN=2;DP=55;ExcessHet=3.0103;FS=0.000;MLEAC=2;MLEAF=1.00;MQ=44.00;QD=28.53;SOR=1.061	GT:AD:DP:GQ:PL	1/1:0,55:55:99:2482,169,0
X	5270020	.	C	T	2230.77	.	AC=2;AF=1.00;AN=2;DP=52;ExcessHet=3.0103;FS=0.000;MLEAC=2;MLEAF=1.00;MQ=43.96;QD=35.47;SOR=1.244	GT:AD:DP:GQ:PL	1/1:0,52:52:99:2259,156,0
X	5270062	.	T	A	1686.77	.	AC=2;AF=1.00;AN=2;DP=42;ExcessHet=3.0103;FS=0.000;MLEAC=2;MLEAF=1.00;MQ=43.95;QD=33.64;SOR=1.402	GT:AD:DP:GQ:PL	1/1:0,42:42:99:1715,129,0
X	5270084	.	A	G	1522.77	.	AC=2;AF=1.00;AN=2;DP=36;ExcessHet=3.0103;FS=0.000;MLEAC=2;MLEAF=1.00;MQ=43.95;QD=29.75;SOR=1.547	GT:AD:DP:GQ:PL	1/1:0,36:36:99:1551,111,0
X	5270124	.	G	T	1048.77	.	AC=2;AF=1.00;AN=2;DP=38;ExcessHet=3.0103;FS=0.000;MLEAC=2;MLEAF=1.00;MQ=43.95;QD=27.60;SOR=1.493	GT:AD:DP:GQ:PL	1/1:0,38:38:99:1077,114,0
X	5270248	.	A	G	977.77	.	AC=2;AF=1.00;AN=2;DP=36;ExcessHet=3.0103;FS=0.000;MLEAC=2;MLEAF=1.00;MQ=44.00;QD=27.16;SOR=0.927	GT:AD:DP:GQ:PL	1/1:0,36:36:99:1006,108,0
X	5272082	.	C	T	1435.77	.	AC=2;AF=1.00;AN=2;DP=55;ExcessHet=3.0103;FS=0.000;MLEAC=2;MLEAF=1.00;MQ=44.00;QD=26.10;SOR=0.970	GT:AD:DP:GQ:PL	1/1:0,55:55:99:1464,163,0
X	5272383	.	T	TACCGC	1929.73	.	AC=2;AF=1.00;AN=2;DP=43;ExcessHet=3.0103;FS=0.000;MLEAC=2;MLEAF=1.00;MQ=44.68;QD=30.06;SOR=1.347	GT:AD:DP:GQ:PL	1/1:0,41:41:99:1967,132,0
X	5272384	.	T	A	1938.77	.	AC=2;AF=1.00;AN=2;DP=45;ExcessHet=3.0103;FS=0.000;MLEAC=2;MLEAF=1.00;MQ=44.65;QD=30.06;SOR=1.055	GT:AD:DP:GQ:PL	1/1:0,43:43:99:1967,132,0
X	5272438	.	T	G	1166.77	.	AC=2;AF=1.00;AN=2;DP=46;ExcessHet=3.0103;FS=0.000;MLEAC=2;MLEAF=1.00;MQ=44.48;QD=25.36;SOR=1.329	GT:AD:DP:GQ:PL	1/1:0,46:46:99:1195,137,0
X	5272464	.	G	A	1240.77	.	AC=2;AF=1.00;AN=2;DP=46;ExcessHet=3.0103;FS=0.000;MLEAC=2;MLEAF=1.00;MQ=44.24;QD=26.97;SOR=0.780	GT:AD:DP:GQ:PL	1/1:0,46:46:99:1269,137,0
X	5272975	.	GT	G	523.73	.	AC=2;AF=1.00;AN=2;DP=33;ExcessHet=3.0103;FS=0.000;MLEAC=2;MLEAF=1.00;MQ=43.85;QD=18.06;SOR=1.071	GT:AD:DP:GQ:PL	1/1:0,29:29:86:561,86,0
X	5272999	.	T	TA	682.73	.	AC=2;AF=1.00;AN=2;DP=33;ExcessHet=3.0103;FS=0.000;MLEAC=2;MLEAF=1.00;MQ=43.91;QD=22.02;SOR=0.756	GT:AD:DP:GQ:PL	1/1:0,31:31:93:720,93,0
X	5273232	.	T	C	1270.77	.	AC=2;AF=1.00;AN=2;DP=48;ExcessHet=3.0103;FS=0.000;MLEAC=2;MLEAF=1.00;MQ=43.82;QD=26.47;SOR=0.963	GT:AD:DP:GQ:PL	1/1:0,48:48:99:1299,144,0
X	5273268	.	C	T	1074.77	.	AC=2;AF=1.00;AN=2;DP=40;ExcessHet=3.0103;FS=0.000;MLEAC=2;MLEAF=1.00;MQ=43.83;QD=26.87;SOR=1.151	GT:AD:DP:GQ:PL	1/1:0,40:40:99:1103,120,0
X	5273371	.	G	C	862.77	.	AC=2;AF=1.00;AN=2;DP=33;ExcessHet=3.0103;FS=0.000;MLEAC=2;MLEAF=1.00;MQ=44.00;QD=26.14;SOR=0.880	GT:AD:DP:GQ:PL	1/1:0,33:33:99:891,99,0
X	5273992	.	G	GCA	1662.73	.	AC=2;AF=1.00;AN=2;DP=39;ExcessHet=3.0103;FS=0.000;MLEAC=2;MLEAF=1.00;MQ=44.47;QD=31.89;SOR=1.040	GT:AD:DP:GQ:PL	1/1:0,38:38:99:1700,117,0
X	5274001	.	T	C	1671.77	.	AC=2;AF=1.00;AN=2;DP=38;ExcessHet=3.0103;FS=0.000;MLEAC=2;MLEAF=1.00;MQ=44.48;QD=24.54;SOR=0.914	GT:AD:DP:GQ:PL	1/1:0,38:38:99:1700,117,0
X	5274005	.	T	C	1646.77	.	AC=2;AF=1.00;AN=2;DP=37;ExcessHet=3.0103;FS=0.000;MLEAC=2;MLEAF=1.00;MQ=44.49;QD=34.88;SOR=0.984	GT:AD:DP:GQ:PL	1/1:0,37:37:99:1675,114,0
X	5274119	.	G	A	897.77	.	AC=2;AF=1.00;AN=2;DP=34;ExcessHet=3.0103;FS=0.000;MLEAC=2;MLEAF=1.00;MQ=43.94;QD=26.40;SOR=0.811	GT:AD:DP:GQ:PL	1/1:0,34:34:99:926,102,0
X	5274236	.	A	T	835.77	.	AC=2;AF=1.00;AN=2;DP=31;ExcessHet=3.0103;FS=0.000;MLEAC=2;MLEAF=1.00;MQ=43.94;QD=26.96;SOR=1.609	GT:AD:DP:GQ:PL	1/1:0,31:31:93:864,93,0
X	5274603	.	TTCTC	T	1939.73	.	AC=2;AF=1.00;AN=2;DP=49;ExcessHet=3.0103;FS=0.000;MLEAC=2;MLEAF=1.00;MQ=42.83;QD=27.52;SOR=0.929	GT:AD:DP:GQ:PL	1/1:0,45:45:99:1977,136,0
X	5274633	.	ATCTCTCTCCC	A	2244.73	.	AC=2;AF=1.00;AN=2;DP=51;ExcessHet=3.0103;FS=0.000;MLEAC=2;MLEAF=1.00;MQ=42.15;QD=32.57;SOR=1.201	GT:AD:DP:GQ:PL	1/1:0,51:51:99:2282,154,0
X	5274688	.	A	C	1421.77	.	AC=2;AF=1.00;AN=2;DP=55;ExcessHet=3.0103;FS=0.000;MLEAC=2;MLEAF=1.00;MQ=42.01;QD=25.85;SOR=1.739	GT:AD:DP:GQ:PL	1/1:0,55:55:99:1450,164,0
X	5274788	.	G	GAAAA	2391.73	.	AC=2;AF=1.00;AN=2;DP=54;ExcessHet=3.0103;FS=0.000;MLEAC=2;MLEAF=1.00;MQ=42.41;QD=26.22;SOR=0.853	GT:AD:DP:GQ:PL	1/1:0,52:52:99:2429,162,0
X	5274809	.	C	T	2426.77	.	AC=2;AF=1.00;AN=2;DP=55;ExcessHet=3.0103;FS=0.000;MLEAC=2;MLEAF=1.00;MQ=42.22;QD=35.75;SOR=0.804	GT:AD:DP:GQ:PL	1/1:0,55:55:99:2455,166,0
X	5274811	.	A	T	2426.77	.	AC=2;AF=1.00;AN=2;DP=54;ExcessHet=3.0103;FS=0.000;MLEAC=2;MLEAF=1.00;MQ=42.19;QD=32.33;SOR=0.846	GT:AD:DP:GQ:PL	1/1:0,54:54:99:2455,166,0
X	5274832	.	C	G	1682.77	.	AC=2;AF=1.00;AN=2;DP=64;ExcessHet=3.0103;FS=0.000;MLEAC=2;MLEAF=1.00;MQ=42.29;QD=26.29;SOR=1.306	GT:AD:DP:GQ:PL	1/1:0,64:64:99:1711,191,0
X	5274870	.	G	A	1365.77	.	AC=2;AF=1.00;AN=2;DP=53;ExcessHet=3.0103;FS=0.000;MLEAC=2;MLEAF=1.00;MQ=41.76;QD=26.26;SOR=1.609	GT:AD:DP:GQ:PL	1/1:0,52:52:99:1394,155,0
X	5274893	.	A	T	1426.77	.	AC=2;AF=1.00;AN=2;DP=51;ExcessHet=3.0103;FS=0.000;MLEAC=2;MLEAF=1.00;MQ=41.17;QD=27.98;SOR=1.565	GT:AD:DP:GQ:PL	1/1:0,51:51:99:1455,153,0
X	5274915	.	T	A	2028.77	.	AC=2;AF=1.00;AN=2;DP=46;ExcessHet=3.0103;FS=0.000;MLEAC=2;MLEAF=1.00;MQ=40.80;QD=30.11;SOR=1.765	GT:AD:DP:GQ:PL	1/1:0,46:46:99:2057,139,0
X	5274919	.	TATGA	T	1987.73	.	AC=2;AF=1.00;AN=2;DP=45;ExcessHet=3.0103;FS=0.000;MLEAC=2;MLEAF=1.00;MQ=40.73;QD=29.97;SOR=1.880	GT:AD:DP:GQ:PL	1/1:0,45:45:99:2025,135,0
X	5274927	.	T	TC	1987.73	.	AC=2;AF=1.00;AN=2;DP=44;ExcessHet=3.0103;FS=0.000;MLEAC=2;MLEAF=1.00;MQ=41.07;QD=27.91;SOR=1.828	GT:AD:DP:GQ:PL	1/1:0,44:44:99:2025,135,0
X	5274928	.	ATG	A	1987.73	.	AC=2;AF=1.00;AN=2;DP=44;ExcessHet=3.0103;FS=0.000;MLEAC=2;MLEAF=1.00;MQ=41.07;QD=29.12;SOR=1.828	GT:AD:DP:GQ:PL	1/1:0,44:44:99:2025,136,0
X	5274941	.	T	C	1933.77	.	AC=2;AF=1.00;AN=2;DP=45;ExcessHet=3.0103;FS=0.000;MLEAC=2;MLEAF=1.00;MQ=41.27;QD=31.46;SOR=1.280	GT:AD:DP:GQ:PL	1/1:0,45:45:99:1962,135,0
X	5274947	.	A	C	1902.77	.	AC=2;AF=1.00;AN=2;DP=43;ExcessHet=3.0103;FS=0.000;MLEAC=2;MLEAF=1.00;MQ=41.21;QD=32.68;SOR=1.312	GT:AD:DP:GQ:PL	1/1:0,43:43:99:1931,132,0
X	5274980	.	C	T	1638.77	.	AC=2;AF=1.00;AN=2;DP=38;ExcessHet=3.0103;FS=0.000;MLEAC=2;MLEAF=1.00;MQ=41.14;QD=27.33;SOR=0.914	GT:AD:DP:GQ:PL	1/1:0,38:38:99:1667,114,0
X	5274988	.	G	T	1720.77	.	AC=2;AF=1.00;AN=2;DP=38;ExcessHet=3.0103;FS=0.000;MLEAC=2;MLEAF=1.00;MQ=41.22;QD=31.11;SOR=0.798	GT:AD:DP:GQ:PL	1/1:0,38:38:99:1749,117,0
X	5274991	.	C	T	1744.77	.	AC=2;AF=1.00;AN=2;DP=40;ExcessHet=3.0103;FS=0.000;MLEAC=2;MLEAF=1.00;MQ=41.31;QD=25.36;SOR=0.793	GT:AD:DP:GQ:PL	1/1:0,40:40:99:1773,120,0
X	5275003	.	C	G	1439.77	.	AC=2;AF=1.00;AN=2;DP=33;ExcessHet=3.0103;FS=0.000;MLEAC=2;MLEAF=1.00;MQ=42.14;QD=36.33;SOR=1.022	GT:AD:DP:GQ:PL	1/1:0,33:33:99:1468,99,0
X	5275006	.	T	A	1451.77	.	AC=2;AF=1.00;AN=2;DP=32;ExcessHet=3.0103;FS=0.000;MLEAC=2;MLEAF=1.00;MQ=42.58;QD=28.84;SOR=0.957	GT:AD:DP:GQ:PL	1/1:0,32:32:99:1480,99,0
X	5275007	.	A	G	1451.77	.	AC=2;AF=1.00;AN=2;DP=33;ExcessHet=3.0103;FS=0.000;MLEAC=2;MLEAF=1.00;MQ=42.62;QD=29.64;SOR=1.022	GT:AD:DP:GQ:PL	1/1:0,33:33:99:1480,99,0
X	5275045	.	G	T	1121.77	.	AC=2;AF=1.00;AN=2;DP=41;ExcessHet=3.0103;FS=0.000;MLEAC=2;MLEAF=1.00;MQ=43.28;QD=27.36;SOR=0.741	GT:AD:DP:GQ:PL	1/1:0,41:41:99:1150,123,0
X	5275177	.	GGT	G	1162.73	.	AC=2;AF=1.00;AN=2;DP=47;ExcessHet=3.0103;FS=0.000;MLEAC=2;MLEAF=1.00;MQ=43.67;QD=29.07;SOR=0.984	GT:AD:DP:GQ:PL	1/1:0,40:40:99:1200,120,0
X	5275210	.	A	G	1242.77	.	AC=2;AF=1.00;AN=2;DP=50;ExcessHet=3.0103;FS=0.000;MLEAC=2;MLEAF=1.00;MQ=43.69;QD=25.36;SOR=0.909	GT:AD:DP:GQ:PL	1/1:0,49:49:99:1271,145,0
X	5275358	.	GAA	G	1169.73	.	AC=2;AF=1.00;AN=2;DP=39;ExcessHet=3.0103;FS=0.000;MLEAC=2;MLEAF=1.00;MQ=43.90;QD=30.78;SOR=1.329	GT:AD:DP:GQ:PL	1/1:0,38:38:99:1207,114,0
X	5275473	.	A	G	1009.77	.	AC=2;AF=1.00;AN=2;DP=37;ExcessHet=3.0103;FS=0.000;MLEAC=2;MLEAF=1.00;MQ=44.00;QD=27.29;SOR=1.121	GT:AD:DP:GQ:PL	1/1:0,37:37:99:1038,111,0
X	5275602	.	G	GTA	1114.73	.	AC=2;AF=1.00;AN=2;DP=47;ExcessHet=3.0103;FS=0.000;MLEAC=2;MLEAF=1.00;MQ=43.93;QD=30.13;SOR=1.179	GT:AD:DP:GQ:PL	1/1:0,37:37:99:1152,113,0
X	5275671	.	TC	T	818.73	.	AC=2;AF=1.00;AN=2;DP=34;ExcessHet=3.0103;FS=0.000;MLEAC=2;MLEAF=1.00;MQ=43.63;QD=25.59;SOR=1.112	GT:AD:DP:GQ:PL	1/1:0,32:32:96:856,96,0
X	5275688	.	G	GTT	1045.73	.	AC=2;AF=1.00;AN=2;DP=36;ExcessHet=3.0103;FS=0.000;MLEAC=2;MLEAF=1.00;MQ=43.60;QD=30.76;SOR=1.214	GT:AD:DP:GQ:PL	1/1:0,34:34:99:1083,102,0
X	5275717	.	C	A	763.77	.	AC=2;AF=1.00;AN=2;DP=31;ExcessHet=3.0103;FS=0.000;MLEAC=2;MLEAF=1.00;MQ=43.53;QD=25.46;SOR=1.536	GT:AD:DP:GQ:PL	1/1:0,30:30:89:792,89,0
X	5275729	.	G	A	695.77	.	AC=2;AF=1.00;AN=2;DP=28;ExcessHet=3.0103;FS=0.000;MLEAC=2;MLEAF=1.00;MQ=43.83;QD=25.77;SOR=1.781	GT:AD:DP:GQ:PL	1/1:0,27:27:80:724,80,0
X	5276122	.	G	GT	970.73	.	AC=2;AF=1.00;AN=2;DP=36;ExcessHet=3.0103;FS=0.000;MLEAC=2;MLEAF=1.00;MQ=43.70;QD=27.74;SOR=1.148	GT:AD:DP:GQ:PL	1/1:0,35:35:99:1008,105,0
X	5276134	.	G	A	912.77	.	AC=2;AF=1.00;AN=2;DP=34;ExcessHet=3.0103;FS=0.000;MLEAC=2;MLEAF=1.00;MQ=43.68;QD=26.85;SOR=1.244	GT:AD:DP:GQ:PL	1/1:0,34:34:99:941,102,0
X	5276214	.	T	TAAGTAAACTAA	1626.73	.	AC=2;AF=1.00;AN=2;DP=36;ExcessHet=3.0103;FS=0.000;MLEAC=2;MLEAF=1.00;MQ=43.59;QD=31.33;SOR=0.957	GT:AD:DP:GQ:PL	1/1:0,32:32:99:1664,111,0
X	5276235	.	G	A	1531.77	.	AC=2;AF=1.00;AN=2;DP=36;ExcessHet=3.0103;FS=0.000;MLEAC=2;MLEAF=1.00;MQ=43.54;QD=28.80;SOR=0.693	GT:AD:DP:GQ:PL	1/1:0,36:36:99:1560,108,0
X	5276239	.	C	T	1589.77	.	AC=2;AF=1.00;AN=2;DP=37;ExcessHet=3.0103;FS=0.000;MLEAC=2;MLEAF=1.00;MQ=43.55;QD=30.63;SOR=0.746	GT:AD:DP:GQ:PL	1/1:0,37:37:99:1618,114,0
X	5277098	.	A	T	1589.77	.	AC=2;AF=1.00;AN=2;DP=59;ExcessHet=3.0103;FS=0.000;MLEAC=2;MLEAF=1.00;MQ=44.00;QD=27.41;SOR=0.914	GT:AD:DP:GQ:PL	1/1:0,58:58:99:1618,174,0
X	5277613	.	A	G	974.77	.	AC=2;AF=1.00;AN=2;DP=37;ExcessHet=3.0103;FS=0.000;MLEAC=2;MLEAF=1.00;MQ=44.00;QD=26.35;SOR=0.859	GT:AD:DP:GQ:PL	1/1:0,37:37:99:1003,110,0
X	5278297	.	A	G	1084.77	.	AC=2;AF=1.00;AN=2;DP=42;ExcessHet=3.0103;FS=0.000;MLEAC=2;MLEAF=1.00;MQ=44.00;QD=25.83;SOR=0.788	GT:AD:DP:GQ:PL	1/1:0,42:42:99:1113,125,0
X	5279963	.	G	A	1442.77	.	AC=2;AF=1.00;AN=2;DP=53;ExcessHet=3.0103;FS=0.000;MLEAC=2;MLEAF=1.00;MQ=43.78;QD=27.22;SOR=0.981	GT:AD:DP:GQ:PL	1/1:0,53:53:99:1471,159,0
X	5281538	.	C	T	1033.77	.	AC=2;AF=1.00;AN=2;DP=38;ExcessHet=3.0103;FS=0.000;MLEAC=2;MLEAF=1.00;MQ=44.00;QD=27.20;SOR=0.693	GT:AD:DP:GQ:PL	1/1:0,38:38:99:1062,114,0
X	5281661	.	C	G	935.77	.	AC=2;AF=1.00;AN=2;DP=36;ExcessHet=3.0103;FS=0.000;MLEAC=2;MLEAF=1.00;MQ=44.00;QD=26.74;SOR=1.148	GT:AD:DP:GQ:PL	1/1:0,35:35:99:964,105,0
X	5282234	.	T	TA	1496.73	.	AC=2;AF=1.00;AN=2;DP=48;ExcessHet=3.0103;FS=0.000;MLEAC=2;MLEAF=1.00;MQ=43.94;QD=31.18;SOR=0.776	GT:AD:DP:GQ:PL	1/1:0,48:48:99:1534,144,0
X	5282355	.	G	A	1171.77	.	AC=2;AF=1.00;AN=2;DP=43;ExcessHet=3.0103;FS=0.000;MLEAC=2;MLEAF=1.00;MQ=43.87;QD=27.25;SOR=1.775	GT:AD:DP:GQ:PL	1/1:0,43:43:99:1200,129,0
X	5282381	.	G	T	1933.77	.	AC=2;AF=1.00;AN=2;DP=45;ExcessHet=3.0103;FS=0.000;MLEAC=2;MLEAF=1.00;MQ=43.87;QD=28.93;SOR=1.280	GT:AD:DP:GQ:PL	1/1:0,45:45:99:1962,141,0
X	5282387	.	A	G	1905.77	.	AC=2;AF=1.00;AN=2;DP=41;ExcessHet=3.0103;FS=0.000;MLEAC=2;MLEAF=1.00;MQ=43.86;QD=33.00;SOR=1.206	GT:AD:DP:GQ:PL	1/1:0,41:41:99:1934,138,0
X	5282589	.	C	T	756.77	.	AC=2;AF=1.00;AN=2;DP=29;ExcessHet=3.0103;FS=0.000;MLEAC=2;MLEAF=1.00;MQ=44.00;QD=26.10;SOR=0.760	GT:AD:DP:GQ:PL	1/1:0,29:29:87:785,87,0
X	5282617	.	G	A	1100.77	.	AC=2;AF=1.00;AN=2;DP=40;ExcessHet=3.0103;FS=0.000;MLEAC=2;MLEAF=1.00;MQ=43.57;QD=27.52;SOR=0.793	GT:AD:DP:GQ:PL	1/1:0,40:40:99:1129,120,0
X	5282671	.	G	C	977.77	.	AC=2;AF=1.00;AN=2;DP=36;ExcessHet=3.0103;FS=0.000;MLEAC=2;MLEAF=1.00;MQ=43.53;QD=27.16;SOR=1.061	GT:AD:DP:GQ:PL	1/1:0,36:36:99:1006,108,0
X	5282972	.	C	CT	132.94	.	AC=2;AF=1.00;AN=2;BaseQRankSum=-0.973;ClippingRankSum=0.000;DP=15;ExcessHet=3.0103;FS=0.000;MLEAC=2;MLEAF=1.00;MQ=40.88;MQRankSum=-0.551;QD=12.09;ReadPosRankSum=0.477;SOR=0.399	GT:AD:DP:GQ:PL	1/1:1,10:11:13:170,13,0
X	5283270	.	T	A	1519.77	.	AC=2;AF=1.00;AN=2;DP=56;ExcessHet=3.0103;FS=0.000;MLEAC=2;MLEAF=1.00;MQ=44.00;QD=27.63;SOR=1.061	GT:AD:DP:GQ:PL	1/1:0,55:55:99:1548,165,0
X	5283889	.	A	T	1018.77	.	AC=2;AF=1.00;AN=2;DP=38;ExcessHet=3.0103;FS=0.000;MLEAC=2;MLEAF=1.00;MQ=44.00;QD=27.53;SOR=1.270	GT:AD:DP:GQ:PL	1/1:0,37:37:99:1047,111,0
X	5284598	.	G	C	465.77	.	AC=2;AF=1.00;AN=2;DP=18;ExcessHet=3.0103;FS=0.000;MLEAC=2;MLEAF=1.00;MQ=42.72;QD=25.88;SOR=0.914	GT:AD:DP:GQ:PL	1/1:0,18:18:54:494,54,0
X	5284611	.	C	CCACACA	674.73	.	AC=2;AF=1.00;AN=2;DP=15;ExcessHet=3.0103;FS=0.000;MLEAC=2;MLEAF=1.00;MQ=42.46;QD=31.22;SOR=0.976	GT:AD:DP:GQ:PL	1/1:0,14:14:51:712,51,0
X	5284678	.	ACACACACGCACACG	A	683.73	.	AC=2;AF=1.00;AN=2;DP=19;ExcessHet=3.0103;FS=0.000;MLEAC=2;MLEAF=1.00;MQ=39.88;QD=28.05;SOR=0.941	GT:AD:DP:GQ:PL	1/1:0,16:16:49:721,49,0
X	5284736	.	A	T	507.77	.	AC=2;AF=1.00;AN=2;DP=21;ExcessHet=3.0103;FS=0.000;MLEAC=2;MLEAF=1.00;MQ=40.72;QD=24.18;SOR=0.784	GT:AD:DP:GQ:PL	1/1:0,21:21:62:536,62,0
X	5284836	.	A	ATGG	997.73	.	AC=2;AF=1.00;AN=2;DP=23;ExcessHet=3.0103;FS=0.000;MLEAC=2;MLEAF=1.00;MQ=40.30;QD=31.77;SOR=0.693	GT:AD:DP:GQ:PL	1/1:0,22:22:69:1035,69,0
X	5284843	.	C	T	1006.77	.	AC=2;AF=1.00;AN=2;DP=23;ExcessHet=3.0103;FS=0.000;MLEAC=2;MLEAF=1.00;MQ=40.20;QD=31.49;SOR=0.776	GT:AD:DP:GQ:PL	1/1:0,23:23:69:1035,69,0
X	5284921	.	T	C	610.77	.	AC=2;AF=1.00;AN=2;DP=24;ExcessHet=3.0103;FS=0.000;MLEAC=2;MLEAF=1.00;MQ=40.08;QD=25.45;SOR=1.270	GT:AD:DP:GQ:PL	1/1:0,24:24:72:639,72,0
X	5284992	.	A	G	773.77	.	AC=2;AF=1.00;AN=2;DP=18;ExcessHet=3.0103;FS=0.000;MLEAC=2;MLEAF=1.00;MQ=34.27;QD=29.69;SOR=1.493	GT:AD:DP:GQ:PL	1/1:0,18:18:54:802,54,0
X	5284995	.	A	C	773.77	.	AC=2;AF=1.00;AN=2;DP=18;ExcessHet=3.0103;FS=0.000;MLEAC=2;MLEAF=1.00;MQ=34.27;QD=31.12;SOR=1.493	GT:AD:DP:GQ:PL	1/1:0,18:18:54:802,54,0
X	5284998	.	TGGAAGG	T	764.73	.	AC=2;AF=1.00;AN=2;DP=18;ExcessHet=3.0103;FS=0.000;MLEAC=2;MLEAF=1.00;MQ=34.27;QD=30.74;SOR=1.493	GT:AD:DP:GQ:PL	1/1:0,18:18:54:802,54,0
X	5285182	.	C	T	1024.77	.	AC=2;AF=1.00;AN=2;DP=39;ExcessHet=3.0103;FS=0.000;MLEAC=2;MLEAF=1.00;MQ=43.12;QD=26.97;SOR=1.863	GT:AD:DP:GQ:PL	1/1:0,38:38:99:1053,114,0
X	5285224	.	C	G	991.77	.	AC=2;AF=1.00;AN=2;DP=38;ExcessHet=3.0103;FS=0.000;MLEAC=2;MLEAF=1.00;MQ=42.64;QD=26.10;SOR=1.329	GT:AD:DP:GQ:PL	1/1:0,38:38:99:1020,114,0
X	5285261	.	T	C	834.77	.	AC=2;AF=1.00;AN=2;DP=32;ExcessHet=3.0103;FS=0.000;MLEAC=2;MLEAF=1.00;MQ=42.31;QD=26.09;SOR=1.112	GT:AD:DP:GQ:PL	1/1:0,32:32:96:863,96,0
X	5285282	.	G	A	1527.77	.	AC=2;AF=1.00;AN=2;DP=35;ExcessHet=3.0103;FS=0.000;MLEAC=2;MLEAF=1.00;MQ=42.40;QD=33.42;SOR=0.749	GT:AD:DP:GQ:PL	1/1:0,35:35:99:1556,108,0
X	5285285	.	G	A	1527.77	.	AC=2;AF=1.00;AN=2;DP=36;ExcessHet=3.0103;FS=0.000;MLEAC=2;MLEAF=1.00;MQ=42.45;QD=26.45;SOR=0.804	GT:AD:DP:GQ:PL	1/1:0,36:36:99:1556,108,0
X	5285323	.	T	G	1275.77	.	AC=2;AF=1.00;AN=2;DP=28;ExcessHet=3.0103;FS=0.000;MLEAC=2;MLEAF=1.00;MQ=43.18;QD=32.23;SOR=1.382	GT:AD:DP:GQ:PL	1/1:0,28:28:87:1304,87,0
X	5285326	.	A	G	1275.77	.	AC=2;AF=1.00;AN=2;DP=29;ExcessHet=3.0103;FS=0.000;MLEAC=2;MLEAF=1.00;MQ=43.20;QD=30.23;SOR=1.460	GT:AD:DP:GQ:PL	1/1:0,29:29:87:1304,87,0
X	5285327	.	G	A	1275.77	.	AC=2;AF=1.00;AN=2;DP=29;ExcessHet=3.0103;FS=0.000;MLEAC=2;MLEAF=1.00;MQ=43.20;QD=28.47;SOR=1.460	GT:AD:DP:GQ:PL	1/1:0,29:29:87:1304,87,0
X	5285590	.	T	C	224.78	.	AC=2;AF=1.00;AN=2;DP=13;ExcessHet=3.0103;FS=0.000;MLEAC=2;MLEAF=1.00;MQ=44.92;QD=24.98;SOR=2.093	GT:AD:DP:GQ:PL	1/1:0,9:9:27:253,27,0
X	5285653	.	A	G	519.77	.	AC=2;AF=1.00;AN=2;DP=24;ExcessHet=3.0103;FS=0.000;MLEAC=2;MLEAF=1.00;MQ=44.58;QD=24.75;SOR=0.990	GT:AD:DP:GQ:PL	1/1:0,21:21:63:548,63,0
X	5285943	.	C	G	1315.77	.	AC=2;AF=1.00;AN=2;DP=49;ExcessHet=3.0103;FS=0.000;MLEAC=2;MLEAF=1.00;MQ=43.92;QD=26.85;SOR=0.909	GT:AD:DP:GQ:PL	1/1:0,49:49:99:1344,147,0
X	5286076	.	A	ATT	622.73	.	AC=2;AF=1.00;AN=2;DP=32;ExcessHet=3.0103;FS=0.000;MLEAC=2;MLEAF=1.00;MQ=43.56;QD=32.78;SOR=0.793	GT:AD:DP:GQ:PL	1/1:0,19:19:81:660,81,0
X	5286647	.	G	A	1743.77	.	AC=2;AF=1.00;AN=2;DP=41;ExcessHet=3.0103;FS=0.000;MLEAC=2;MLEAF=1.00;MQ=43.95;QD=29.30;SOR=0.954	GT:AD:DP:GQ:PL	1/1:0,41:41:99:1772,123,0
X	5286656	.	GA	G	1713.73	.	AC=2;AF=1.00;AN=2;DP=39;ExcessHet=3.0103;FS=0.000;MLEAC=2;MLEAF=1.00;MQ=44.00;QD=32.38;SOR=0.968	GT:AD:DP:GQ:PL	1/1:0,39:39:99:1751,120,0
X	5286663	.	T	G	1636.77	.	AC=2;AF=1.00;AN=2;DP=37;ExcessHet=3.0103;FS=0.000;MLEAC=2;MLEAF=1.00;MQ=44.00;QD=31.66;SOR=0.984	GT:AD:DP:GQ:PL	1/1:0,37:37:99:1665,111,0
X	5286711	.	A	G	865.77	.	AC=2;AF=1.00;AN=2;DP=33;ExcessHet=3.0103;FS=0.000;MLEAC=2;MLEAF=1.00;MQ=44.00;QD=26.24;SOR=0.752	GT:AD:DP:GQ:PL	1/1:0,33:33:99:894,99,0
X	5286778	.	CTTT	C	471.74	.	AC=2;AF=1.00;AN=2;BaseQRankSum=-0.964;ClippingRankSum=0.000;DP=36;ExcessHet=3.0103;FS=12.620;MLEAC=2;MLEAF=1.00;MQ=43.60;MQRankSum=1.825;QD=15.72;ReadPosRankSum=0.786;SOR=0.257	GT:AD:DP:GQ:PL	1/1:5,25:30:29:509,29,0
X	5286798	.	G	T	674.77	.	AC=2;AF=1.00;AN=2;BaseQRankSum=1.396;ClippingRankSum=0.000;DP=35;ExcessHet=3.0103;FS=17.198;MLEAC=2;MLEAF=1.00;MQ=43.59;MQRankSum=2.219;QD=19.28;ReadPosRankSum=1.298;SOR=0.772	GT:AD:DP:GQ:PL	1/1:5,30:35:42:703,42,0
X	5286868	.	A	C	919.77	.	AC=2;AF=1.00;AN=2;DP=38;ExcessHet=3.0103;FS=0.000;MLEAC=2;MLEAF=1.00;MQ=43.68;QD=24.20;SOR=0.798	GT:AD:DP:GQ:PL	1/1:0,38:38:99:948,112,0
X	5286911	.	A	T	1024.77	.	AC=2;AF=1.00;AN=2;DP=39;ExcessHet=3.0103;FS=0.000;MLEAC=2;MLEAF=1.00;MQ=43.81;QD=26.28;SOR=0.968	GT:AD:DP:GQ:PL	1/1:0,39:39:99:1053,116,0
X	5287071	.	TGCTG	T	1625.73	.	AC=2;AF=1.00;AN=2;DP=39;ExcessHet=3.0103;FS=0.000;MLEAC=2;MLEAF=1.00;MQ=43.83;QD=35.76;SOR=0.859	GT:AD:DP:GQ:PL	1/1:0,37:37:99:1663,112,0
X	5287220	.	CTT	C	1398.73	.	AC=2;AF=1.00;AN=2;DP=31;ExcessHet=3.0103;FS=0.000;MLEAC=2;MLEAF=1.00;MQ=44.00;QD=30.66;SOR=0.756	GT:AD:DP:GQ:PL	1/1:0,31:31:99:1436,99,0
X	5287233	.	T	C	1493.77	.	AC=2;AF=1.00;AN=2;DP=37;ExcessHet=3.0103;FS=0.000;MLEAC=2;MLEAF=1.00;MQ=44.00;QD=34.07;SOR=0.984	GT:AD:DP:GQ:PL	1/1:0,37:37:99:1522,111,0
X	5287310	.	A	C	1434.77	.	AC=2;AF=1.00;AN=2;DP=35;ExcessHet=3.0103;FS=0.000;MLEAC=2;MLEAF=1.00;MQ=44.00;QD=29.44;SOR=0.869	GT:AD:DP:GQ:PL	1/1:0,35:35:99:1463,108,0
X	5287332	.	C	T	1409.77	.	AC=2;AF=1.00;AN=2;DP=34;ExcessHet=3.0103;FS=0.000;MLEAC=2;MLEAF=1.00;MQ=44.00;QD=32.75;SOR=0.811	GT:AD:DP:GQ:PL	1/1:0,34:34:99:1438,105,0
X	5287657	.	GA	G	737.73	.	AC=2;AF=1.00;AN=2;DP=38;ExcessHet=3.0103;FS=0.000;MLEAC=2;MLEAF=1.00;MQ=43.40;QD=20.49;SOR=0.693	GT:AD:DP:GQ:PL	1/1:0,36:36:99:775,107,0
X	5287824	.	G	T	1009.77	.	AC=2;AF=1.00;AN=2;DP=39;ExcessHet=3.0103;FS=0.000;MLEAC=2;MLEAF=1.00;MQ=43.63;QD=25.89;SOR=0.968	GT:AD:DP:GQ:PL	1/1:0,39:39:99:1038,116,0
X	5288090	.	C	CTT	1651.73	.	AC=2;AF=1.00;AN=2;DP=40;ExcessHet=3.0103;FS=0.000;MLEAC=2;MLEAF=1.00;MQ=43.95;QD=29.32;SOR=1.121	GT:AD:DP:GQ:PL	1/1:0,37:37:99:1689,117,0
X	5288104	.	C	T	1708.77	.	AC=2;AF=1.00;AN=2;DP=37;ExcessHet=3.0103;FS=0.000;MLEAC=2;MLEAF=1.00;MQ=43.95;QD=31.20;SOR=1.432	GT:AD:DP:GQ:PL	1/1:0,37:37:99:1737,117,0
X	5288112	.	C	A	1771.77	.	AC=2;AF=1.00;AN=2;DP=40;ExcessHet=3.0103;FS=0.000;MLEAC=2;MLEAF=1.00;MQ=43.95;QD=34.74;SOR=1.445	GT:AD:DP:GQ:PL	1/1:0,40:40:99:1800,120,0
X	5288116	.	T	G	1807.77	.	AC=2;AF=1.00;AN=2;DP=41;ExcessHet=3.0103;FS=0.000;MLEAC=2;MLEAF=1.00;MQ=43.95;QD=28.98;SOR=1.347	GT:AD:DP:GQ:PL	1/1:0,41:41:99:1836,123,0
X	5288202	.	AC	A	819.73	.	AC=2;AF=1.00;AN=2;DP=39;ExcessHet=3.0103;FS=0.000;MLEAC=2;MLEAF=1.00;MQ=43.75;QD=22.77;SOR=0.804	GT:AD:DP:GQ:PL	1/1:0,36:36:99:857,108,0
X	5288266	.	G	GAAA	1627.73	.	AC=2;AF=1.00;AN=2;DP=37;ExcessHet=3.0103;FS=0.000;MLEAC=2;MLEAF=1.00;MQ=43.66;QD=31.89;SOR=1.209	GT:AD:DP:GQ:PL	1/1:0,36:36:99:1665,111,0
X	5288273	.	T	A	1690.77	.	AC=2;AF=1.00;AN=2;DP=39;ExcessHet=3.0103;FS=0.000;MLEAC=2;MLEAF=1.00;MQ=43.67;QD=28.80;SOR=1.096	GT:AD:DP:GQ:PL	1/1:0,39:39:99:1719,117,0
X	5288333	.	A	G	1228.77	.	AC=2;AF=1.00;AN=2;DP=29;ExcessHet=3.0103;FS=0.000;MLEAC=2;MLEAF=1.00;MQ=43.86;QD=29.61;SOR=1.255	GT:AD:DP:GQ:PL	1/1:0,29:29:87:1257,87,0
X	5288349	.	C	A	1438.77	.	AC=2;AF=1.00;AN=2;DP=32;ExcessHet=3.0103;FS=0.000;MLEAC=2;MLEAF=1.00;MQ=43.82;QD=31.05;SOR=0.957	GT:AD:DP:GQ:PL	1/1:0,32:32:99:1467,99,0
X	5288365	.	T	A	1456.77	.	AC=2;AF=1.00;AN=2;DP=32;ExcessHet=3.0103;FS=0.000;MLEAC=2;MLEAF=1.00;MQ=43.82;QD=31.02;SOR=0.818	GT:AD:DP:GQ:PL	1/1:0,32:32:99:1485,99,0
X	5288381	.	G	A	1591.77	.	AC=2;AF=1.00;AN=2;DP=35;ExcessHet=3.0103;FS=0.000;MLEAC=2;MLEAF=1.00;MQ=43.83;QD=26.09;SOR=1.148	GT:AD:DP:GQ:PL	1/1:0,35:35:99:1620,108,0
X	5288382	.	C	T	1591.77	.	AC=2;AF=1.00;AN=2;DP=35;ExcessHet=3.0103;FS=0.000;MLEAC=2;MLEAF=1.00;MQ=43.83;QD=28.24;SOR=1.148	GT:AD:DP:GQ:PL	1/1:0,35:35:99:1620,108,0
X	5288932	.	T	G	953.77	.	AC=2;AF=1.00;AN=2;DP=22;ExcessHet=3.0103;FS=0.000;MLEAC=2;MLEAF=1.00;MQ=43.28;QD=32.71;SOR=1.329	GT:AD:DP:GQ:PL	1/1:0,22:22:69:982,69,0
X	5288938	.	C	A	854.77	.	AC=2;AF=1.00;AN=2;DP=19;ExcessHet=3.0103;FS=0.000;MLEAC=2;MLEAF=1.00;MQ=43.06;QD=29.19;SOR=1.022	GT:AD:DP:GQ:PL	1/1:0,19:19:60:883,60,0
X	5288941	.	A	T	916.77	.	AC=2;AF=1.00;AN=2;DP=19;ExcessHet=3.0103;FS=0.000;MLEAC=2;MLEAF=1.00;MQ=43.06;QD=29.65;SOR=1.022	GT:AD:DP:GQ:PL	1/1:0,19:19:63:945,63,0
X	5288945	.	A	G	916.77	.	AC=2;AF=1.00;AN=2;DP=21;ExcessHet=3.0103;FS=0.000;MLEAC=2;MLEAF=1.00;MQ=43.11;QD=31.24;SOR=0.990	GT:AD:DP:GQ:PL	1/1:0,21:21:63:945,63,0
X	5288952	.	T	A	961.77	.	AC=2;AF=1.00;AN=2;DP=22;ExcessHet=3.0103;FS=0.000;MLEAC=2;MLEAF=1.00;MQ=43.15;QD=34.18;SOR=0.874	GT:AD:DP:GQ:PL	1/1:0,22:22:66:990,66,0
X	5288966	.	T	A	996.77	.	AC=2;AF=1.00;AN=2;DP=24;ExcessHet=3.0103;FS=0.000;MLEAC=2;MLEAF=1.00;MQ=43.30;QD=35.98;SOR=0.859	GT:AD:DP:GQ:PL	1/1:0,24:24:72:1025,72,0
X	5288993	.	GT	G	537.73	.	AC=2;AF=1.00;AN=2;DP=28;ExcessHet=3.0103;FS=0.000;MLEAC=2;MLEAF=1.00;MQ=43.26;QD=20.68;SOR=1.022	GT:AD:DP:GQ:PL	1/1:0,26:26:78:575,78,0
X	5289045	.	G	T	1251.77	.	AC=2;AF=1.00;AN=2;DP=30;ExcessHet=3.0103;FS=0.000;MLEAC=2;MLEAF=1.00;MQ=43.18;QD=31.05;SOR=1.255	GT:AD:DP:GQ:PL	1/1:0,29:29:87:1280,87,0
X	5289069	.	T	G	1422.77	.	AC=2;AF=1.00;AN=2;DP=36;ExcessHet=3.0103;FS=0.000;MLEAC=2;MLEAF=1.00;MQ=43.32;QD=28.87;SOR=1.675	GT:AD:DP:GQ:PL	1/1:0,35:35:99:1451,105,0
X	5289109	.	GTAACCCCTTCCCCTT	G	1570.73	.	AC=2;AF=1.00;AN=2;DP=38;ExcessHet=3.0103;FS=0.000;MLEAC=2;MLEAF=1.00;MQ=43.38;QD=28.21;SOR=0.927	GT:AD:DP:GQ:PL	1/1:0,36:36:99:1608,109,0
X	5289149	.	T	C	1423.77	.	AC=2;AF=1.00;AN=2;DP=32;ExcessHet=3.0103;FS=0.000;MLEAC=2;MLEAF=1.00;MQ=43.38;QD=30.81;SOR=0.957	GT:AD:DP:GQ:PL	1/1:0,32:32:99:1452,99,0
X	5289342	.	C	T	1611.77	.	AC=2;AF=1.00;AN=2;DP=37;ExcessHet=3.0103;FS=0.000;MLEAC=2;MLEAF=1.00;MQ=43.68;QD=34.92;SOR=0.984	GT:AD:DP:GQ:PL	1/1:0,37:37:99:1640,111,0
X	5289346	.	T	G	1581.77	.	AC=2;AF=1.00;AN=2;DP=36;ExcessHet=3.0103;FS=0.000;MLEAC=2;MLEAF=1.00;MQ=43.67;QD=37.03;SOR=1.061	GT:AD:DP:GQ:PL	1/1:0,36:36:99:1610,108,0
X	5289437	.	G	C	1187.77	.	AC=2;AF=1.00;AN=2;DP=47;ExcessHet=3.0103;FS=0.000;MLEAC=2;MLEAF=1.00;MQ=43.63;QD=25.82;SOR=0.780	GT:AD:DP:GQ:PL	1/1:0,46:46:99:1216,137,0
X	5289693	.	A	T	1055.77	.	AC=2;AF=1.00;AN=2;DP=39;ExcessHet=3.0103;FS=0.000;MLEAC=2;MLEAF=1.00;MQ=41.12;QD=27.07;SOR=1.096	GT:AD:DP:GQ:PL	1/1:0,39:39:99:1084,117,0
X	5289710	.	T	A	1621.77	.	AC=2;AF=1.00;AN=2;DP=37;ExcessHet=3.0103;FS=0.000;MLEAC=2;MLEAF=1.00;MQ=40.58;QD=30.57;SOR=0.984	GT:AD:DP:GQ:PL	1/1:0,37:37:99:1650,111,0
X	5289717	.	TTCGTTACC	T	1807.73	.	AC=2;AF=1.00;AN=2;DP=40;ExcessHet=3.0103;FS=0.000;MLEAC=2;MLEAF=1.00;MQ=40.32;QD=26.78;SOR=0.793	GT:AD:DP:GQ:PL	1/1:0,40:40:99:1845,123,0
X	5289728	.	A	AAAGTT	1897.73	.	AC=2;AF=1.00;AN=2;DP=41;ExcessHet=3.0103;FS=0.000;MLEAC=2;MLEAF=1.00;MQ=40.22;QD=27.98;SOR=0.843	GT:AD:DP:GQ:PL	1/1:0,41:41:99:1935,129,0
X	5289735	.	TCG	T	1807.73	.	AC=2;AF=1.00;AN=2;DP=37;ExcessHet=3.0103;FS=0.000;MLEAC=2;MLEAF=1.00;MQ=39.29;QD=34.26;SOR=0.984	GT:AD:DP:GQ:PL	1/1:0,37:37:99:1845,123,0
X	5289738	.	T	TATTA	1717.73	.	AC=2;AF=1.00;AN=2;DP=36;ExcessHet=3.0103;FS=0.000;MLEAC=2;MLEAF=1.00;MQ=39.22;QD=33.35;SOR=0.927	GT:AD:DP:GQ:PL	1/1:0,36:36:99:1755,117,0
X	5289740	.	C	T	1771.77	.	AC=2;AF=1.00;AN=2;DP=37;ExcessHet=3.0103;FS=0.000;MLEAC=2;MLEAF=1.00;MQ=39.21;QD=29.70;SOR=0.859	GT:AD:DP:GQ:PL	1/1:0,37:37:99:1800,120,0
X	5289746	.	A	ATGGCATAT	1627.73	.	AC=2;AF=1.00;AN=2;DP=36;ExcessHet=3.0103;FS=0.000;MLEAC=2;MLEAF=1.00;MQ=39.06;QD=33.00;SOR=0.927	GT:AD:DP:GQ:PL	1/1:0,36:36:99:1665,111,0
X	5289797	.	T	C	2013.77	.	AC=2;AF=1.00;AN=2;DP=46;ExcessHet=3.0103;FS=0.000;MLEAC=2;MLEAF=1.00;MQ=39.93;QD=34.42;SOR=0.693	GT:AD:DP:GQ:PL	1/1:0,46:46:99:2042,138,0
X	5289802	.	T	C	1975.77	.	AC=2;AF=1.00;AN=2;DP=44;ExcessHet=3.0103;FS=0.000;MLEAC=2;MLEAF=1.00;MQ=40.14;QD=37.26;SOR=0.784	GT:AD:DP:GQ:PL	1/1:0,44:44:99:2004,135,0
X	5289807	.	TTTAAACTAAAGTCGTGC	T	1801.73	.	AC=2;AF=1.00;AN=2;DP=41;ExcessHet=3.0103;FS=0.000;MLEAC=2;MLEAF=1.00;MQ=40.19;QD=29.40;SOR=0.843	GT:AD:DP:GQ:PL	1/1:0,41:41:99:1839,124,0
X	5289923	.	G	T	1569.77	.	AC=2;AF=1.00;AN=2;BaseQRankSum=1.864;ClippingRankSum=0.000;DP=58;ExcessHet=3.0103;FS=0.000;MLEAC=2;MLEAF=1.00;MQ=42.05;MQRankSum=0.318;QD=27.06;ReadPosRankSum=-0.409;SOR=0.426	GT:AD:DP:GQ:PL	1/1:1,57:58:99:1598,164,0
X	5289993	.	A	C	1906.77	.	AC=2;AF=1.00;AN=2;DP=41;ExcessHet=3.0103;FS=0.000;MLEAC=2;MLEAF=1.00;MQ=41.82;QD=29.71;SOR=1.347	GT:AD:DP:GQ:PL	1/1:0,41:41:99:1935,129,0
X	5289996	.	A	G	1996.77	.	AC=2;AF=1.00;AN=2;DP=43;ExcessHet=3.0103;FS=0.000;MLEAC=2;MLEAF=1.00;MQ=41.83;QD=38.72;SOR=1.179	GT:AD:DP:GQ:PL	1/1:0,43:43:99:2025,135,0
X	5290021	.	T	G	2041.77	.	AC=2;AF=1.00;AN=2;DP=46;ExcessHet=3.0103;FS=0.000;MLEAC=2;MLEAF=1.00;MQ=41.21;QD=28.91;SOR=0.693	GT:AD:DP:GQ:PL	1/1:0,46:46:99:2070,138,0
X	5290024	.	C	T	2041.77	.	AC=2;AF=1.00;AN=2;DP=45;ExcessHet=3.0103;FS=0.000;MLEAC=2;MLEAF=1.00;MQ=41.14;QD=34.76;SOR=0.737	GT:AD:DP:GQ:PL	1/1:0,45:45:99:2070,138,0
X	5290037	.	T	A	1713.77	.	AC=2;AF=1.00;AN=2;DP=39;ExcessHet=3.0103;FS=0.000;MLEAC=2;MLEAF=1.00;MQ=40.94;QD=29.66;SOR=1.236	GT:AD:DP:GQ:PL	1/1:0,39:39:99:1742,120,0
X	5290085	.	G	GTAAGATATTC	1582.73	.	AC=2;AF=1.00;AN=2;DP=36;ExcessHet=3.0103;FS=0.000;MLEAC=2;MLEAF=1.00;MQ=40.71;QD=33.24;SOR=1.483	GT:AD:DP:GQ:PL	1/1:0,35:35:99:1620,108,0
X	5290105	.	C	A	1726.77	.	AC=2;AF=1.00;AN=2;DP=38;ExcessHet=3.0103;FS=0.000;MLEAC=2;MLEAF=1.00;MQ=40.97;QD=31.59;SOR=1.493	GT:AD:DP:GQ:PL	1/1:0,38:38:99:1755,117,0
X	5290108	.	G	A	1816.77	.	AC=2;AF=1.00;AN=2;DP=40;ExcessHet=3.0103;FS=0.000;MLEAC=2;MLEAF=1.00;MQ=40.92;QD=31.42;SOR=1.292	GT:AD:DP:GQ:PL	1/1:0,40:40:99:1845,123,0
X	5290116	.	T	C	1861.77	.	AC=2;AF=1.00;AN=2;DP=41;ExcessHet=3.0103;FS=0.000;MLEAC=2;MLEAF=1.00;MQ=41.05;QD=33.71;SOR=1.075	GT:AD:DP:GQ:PL	1/1:0,41:41:99:1890,126,0
X	5290123	.	GC	G	2016.73	.	AC=2;AF=1.00;AN=2;DP=44;ExcessHet=3.0103;FS=0.000;MLEAC=2;MLEAF=1.00;MQ=41.26;QD=31.85;SOR=1.105	GT:AD:DP:GQ:PL	1/1:0,44:44:99:2054,138,0
X	5290143	.	G	A	1746.77	.	AC=2;AF=1.00;AN=2;DP=42;ExcessHet=3.0103;FS=0.000;MLEAC=2;MLEAF=1.00;MQ=41.91;QD=32.82;SOR=0.843	GT:AD:DP:GQ:PL	1/1:0,41:41:99:1775,126,0
X	5290215	.	TGTAC	T	2317.73	.	AC=2;AF=1.00;AN=2;DP=53;ExcessHet=3.0103;FS=0.000;MLEAC=2;MLEAF=1.00;MQ=42.48;QD=29.74;SOR=0.892	GT:AD:DP:GQ:PL	1/1:0,53:53:99:2355,160,0
X	5290222	.	A	G	2399.77	.	AC=2;AF=1.00;AN=2;DP=52;ExcessHet=3.0103;FS=0.000;MLEAC=2;MLEAF=1.00;MQ=42.52;QD=30.47;SOR=0.941	GT:AD:DP:GQ:PL	1/1:0,52:52:99:2428,166,0
X	5290230	.	A	G	2204.77	.	AC=2;AF=1.00;AN=2;DP=50;ExcessHet=3.0103;FS=0.000;MLEAC=2;MLEAF=1.00;MQ=42.50;QD=32.85;SOR=0.859	GT:AD:DP:GQ:PL	1/1:0,50:50:99:2233,151,0
X	5290317	.	TTTGTTGTTCCTG	T	2060.73	.	AC=2;AF=1.00;AN=2;DP=49;ExcessHet=3.0103;FS=0.000;MLEAC=2;MLEAF=1.00;MQ=42.96;QD=27.15;SOR=0.693	GT:AD:DP:GQ:PL	1/1:0,46:46:99:2098,142,0
X	5290341	.	A	G	2173.77	.	AC=2;AF=1.00;AN=2;DP=50;ExcessHet=3.0103;FS=0.000;MLEAC=2;MLEAF=1.00;MQ=42.98;QD=30.22;SOR=0.773	GT:AD:DP:GQ:PL	1/1:0,50:50:99:2202,151,0
X	5290412	.	G	A	1340.77	.	AC=2;AF=1.00;AN=2;DP=49;ExcessHet=3.0103;FS=0.000;MLEAC=2;MLEAF=1.00;MQ=43.57;QD=27.36;SOR=0.818	GT:AD:DP:GQ:PL	1/1:0,49:49:99:1369,147,0
X	5290543	.	A	G	1431.77	.	AC=2;AF=1.00;AN=2;DP=56;ExcessHet=3.0103;FS=0.000;MLEAC=2;MLEAF=1.00;MQ=43.90;QD=25.57;SOR=0.922	GT:AD:DP:GQ:PL	1/1:0,56:56:99:1460,166,0
X	5290843	.	A	C	1196.77	.	AC=2;AF=1.00;AN=2;DP=46;ExcessHet=3.0103;FS=0.000;MLEAC=2;MLEAF=1.00;MQ=43.57;QD=26.02;SOR=0.976	GT:AD:DP:GQ:PL	1/1:0,46:46:99:1225,137,0
X	5290879	.	A	T	2322.77	.	AC=2;AF=1.00;AN=2;DP=53;ExcessHet=3.0103;FS=0.000;MLEAC=2;MLEAF=1.00;MQ=43.46;QD=28.87;SOR=0.892	GT:AD:DP:GQ:PL	1/1:0,53:53:99:2351,160,0
X	5290886	.	T	TATC	2385.73	.	AC=2;AF=1.00;AN=2;DP=52;ExcessHet=3.0103;FS=0.000;MLEAC=2;MLEAF=1.00;MQ=43.45;QD=29.14;SOR=0.770	GT:AD:DP:GQ:PL	1/1:0,52:52:99:2423,166,0
X	5290899	.	T	C	2333.77	.	AC=2;AF=1.00;AN=2;DP=54;ExcessHet=3.0103;FS=0.000;MLEAC=2;MLEAF=1.00;MQ=43.44;QD=35.76;SOR=0.767	GT:AD:DP:GQ:PL	1/1:0,54:54:99:2362,165,0
X	5290947	.	G	A	1415.77	.	AC=2;AF=1.00;AN=2;DP=52;ExcessHet=3.0103;FS=0.000;MLEAC=2;MLEAF=1.00;MQ=43.49;QD=27.23;SOR=0.770	GT:AD:DP:GQ:PL	1/1:0,52:52:99:1444,156,0
X	5291062	.	T	TAAA	2130.73	.	AC=2;AF=1.00;AN=2;DP=47;ExcessHet=3.0103;FS=0.000;MLEAC=1;MLEAF=0.500;MQ=42.84;QD=29.81;SOR=0.746	GT:AD:DP:GQ:PL	1/1:0,46:46:99:2165,156,0
X	5291067	.	T	A	2267.77	.	AC=2;AF=1.00;AN=2;DP=50;ExcessHet=3.0103;FS=0.000;MLEAC=2;MLEAF=1.00;MQ=42.77;QD=28.57;SOR=0.693	GT:AD:DP:GQ:PL	1/1:0,50:50:99:2296,156,0
X	5291076	.	A	AAT	2338.73	.	AC=2;AF=1.00;AN=2;DP=54;ExcessHet=3.0103;FS=0.000;MLEAC=2;MLEAF=1.00;MQ=42.79;QD=26.65;SOR=0.693	GT:AD:DP:GQ:PL	1/1:0,54:54:99:2376,162,0
X	5291129	.	A	G	2153.77	.	AC=2;AF=1.00;AN=2;DP=50;ExcessHet=3.0103;FS=0.000;MLEAC=2;MLEAF=1.00;MQ=42.50;QD=27.93;SOR=0.693	GT:AD:DP:GQ:PL	1/1:0,50:50:99:2182,153,0
X	5291140	.	C	A	2080.77	.	AC=2;AF=1.00;AN=2;DP=47;ExcessHet=3.0103;FS=0.000;MLEAC=2;MLEAF=1.00;MQ=42.24;QD=30.59;SOR=0.823	GT:AD:DP:GQ:PL	1/1:0,47:47:99:2109,141,0
X	5291145	.	A	AT	2071.73	.	AC=2;AF=1.00;AN=2;DP=45;ExcessHet=3.0103;FS=0.000;MLEAC=2;MLEAF=1.00;MQ=42.21;QD=32.64;SOR=0.929	GT:AD:DP:GQ:PL	1/1:0,45:45:99:2109,141,0
X	5291153	.	G	A	1980.77	.	AC=2;AF=1.00;AN=2;DP=44;ExcessHet=3.0103;FS=0.000;MLEAC=2;MLEAF=1.00;MQ=42.21;QD=31.85;SOR=0.883	GT:AD:DP:GQ:PL	1/1:0,44:44:99:2009,135,0
X	5291168	.	G	C	1879.77	.	AC=2;AF=1.00;AN=2;DP=42;ExcessHet=3.0103;FS=0.000;MLEAC=2;MLEAF=1.00;MQ=42.28;QD=32.06;SOR=1.127	GT:AD:DP:GQ:PL	1/1:0,42:42:99:1908,129,0
X	5291203	.	A	ATATG	1462.73	.	AC=2;AF=1.00;AN=2;DP=34;ExcessHet=3.0103;FS=0.000;MLEAC=2;MLEAF=1.00;MQ=42.17;QD=28.01;SOR=0.880	GT:AD:DP:GQ:PL	1/1:0,33:33:99:1500,102,0
X	5291215	.	A	G	1591.77	.	AC=2;AF=1.00;AN=2;DP=34;ExcessHet=3.0103;FS=0.000;MLEAC=2;MLEAF=1.00;MQ=42.17;QD=22.26;SOR=1.244	GT:AD:DP:GQ:PL	1/1:0,34:34:99:1620,108,0
X	5291225	.	A	C	1710.77	.	AC=2;AF=1.00;AN=2;DP=37;ExcessHet=3.0103;FS=0.000;MLEAC=2;MLEAF=1.00;MQ=42.27;QD=31.06;SOR=1.270	GT:AD:DP:GQ:PL	1/1:0,37:37:99:1739,117,0
X	5291233	.	T	A	1672.77	.	AC=2;AF=1.00;AN=2;DP=39;ExcessHet=3.0103;FS=0.000;MLEAC=2;MLEAF=1.00;MQ=42.36;QD=28.64;SOR=1.236	GT:AD:DP:GQ:PL	1/1:0,39:39:99:1701,117,0
X	5291300	.	T	C	1085.77	.	AC=2;AF=1.00;AN=2;DP=41;ExcessHet=3.0103;FS=0.000;MLEAC=2;MLEAF=1.00;MQ=43.40;QD=26.48;SOR=1.075	GT:AD:DP:GQ:PL	1/1:0,41:41:99:1114,122,0
X	5291401	.	T	G	1071.77	.	AC=2;AF=1.00;AN=2;DP=41;ExcessHet=3.0103;FS=0.000;MLEAC=2;MLEAF=1.00;MQ=42.93;QD=26.79;SOR=0.793	GT:AD:DP:GQ:PL	1/1:0,40:40:99:1100,119,0
X	5291540	.	CAACAACATTAACAACAACAACAACAACATT	C	1450.73	.	AC=2;AF=1.00;AN=2;DP=37;ExcessHet=3.0103;FS=0.000;MLEAC=2;MLEAF=1.00;MQ=46.78;QD=29.84;SOR=0.752	GT:AD:DP:GQ:PL	1/1:0,33:33:99:1488,101,0
X	5291578	.	A	G	1486.77	.	AC=2;AF=1.00;AN=2;DP=34;ExcessHet=3.0103;FS=0.000;MLEAC=2;MLEAF=1.00;MQ=47.15;QD=29.14;SOR=0.693	GT:AD:DP:GQ:PL	1/1:0,34:34:99:1515,103,0
X	5291750	.	A	G	1471.77	.	AC=2;AF=1.00;AN=2;DP=32;ExcessHet=3.0103;FS=0.000;MLEAC=2;MLEAF=1.00;MQ=41.39;QD=29.79;SOR=0.693	GT:AD:DP:GQ:PL	1/1:0,32:32:99:1500,102,0
X	5291754	.	T	A	1477.77	.	AC=2;AF=1.00;AN=2;DP=32;ExcessHet=3.0103;FS=0.000;MLEAC=2;MLEAF=1.00;MQ=41.13;QD=30.40;SOR=0.693	GT:AD:DP:GQ:PL	1/1:0,32:32:99:1506,102,0
X	5291770	.	TTTGA	T	1357.73	.	AC=2;AF=1.00;AN=2;DP=30;ExcessHet=3.0103;FS=0.000;MLEAC=2;MLEAF=1.00;MQ=40.94;QD=35.76;SOR=0.976	GT:AD:DP:GQ:PL	1/1:0,30:30:93:1395,93,0
X	5291783	.	T	A	1321.77	.	AC=2;AF=1.00;AN=2;DP=27;ExcessHet=3.0103;FS=0.000;MLEAC=2;MLEAF=1.00;MQ=40.58;QD=24.11;SOR=0.922	GT:AD:DP:GQ:PL	1/1:0,27:27:90:1350,90,0
X	5291784	.	T	A	1276.77	.	AC=2;AF=1.00;AN=2;DP=27;ExcessHet=3.0103;FS=0.000;MLEAC=2;MLEAF=1.00;MQ=40.58;QD=29.97;SOR=0.922	GT:AD:DP:GQ:PL	1/1:0,27:27:87:1305,87,0
X	5291786	.	A	AG	1267.73	.	AC=2;AF=1.00;AN=2;DP=28;ExcessHet=3.0103;FS=0.000;MLEAC=2;MLEAF=1.00;MQ=40.78;QD=26.41;SOR=0.997	GT:AD:DP:GQ:PL	1/1:0,28:28:87:1305,87,0
X	5291790	.	ATTTTTATTTATTAT	A	1222.73	.	AC=2;AF=1.00;AN=2;DP=27;ExcessHet=3.0103;FS=0.000;MLEAC=2;MLEAF=1.00;MQ=40.78;QD=27.72;SOR=0.922	GT:AD:DP:GQ:PL	1/1:0,27:27:84:1260,84,0
X	5291804	.	T	TGG	1222.73	.	AC=2;AF=1.00;AN=2;DP=27;ExcessHet=3.0103;FS=0.000;MLEAC=2;MLEAF=1.00;MQ=40.78;QD=30.43;SOR=0.922	GT:AD:DP:GQ:PL	1/1:0,27:27:84:1260,84,0
X	5291811	.	GCA	G	1312.73	.	AC=2;AF=1.00;AN=2;DP=28;ExcessHet=3.0103;FS=0.000;MLEAC=2;MLEAF=1.00;MQ=40.82;QD=29.44;SOR=0.997	GT:AD:DP:GQ:PL	1/1:0,28:28:90:1350,90,0
X	5291814	.	TCCTAAA	T	1402.73	.	AC=2;AF=1.00;AN=2;DP=30;ExcessHet=3.0103;FS=0.000;MLEAC=2;MLEAF=1.00;MQ=41.04;QD=30.19;SOR=0.976	GT:AD:DP:GQ:PL	1/1:0,30:30:96:1440,96,0
X	5291835	.	G	A	1579.77	.	AC=2;AF=1.00;AN=2;DP=35;ExcessHet=3.0103;FS=0.000;MLEAC=2;MLEAF=1.00;MQ=41.24;QD=31.89;SOR=0.869	GT:AD:DP:GQ:PL	1/1:0,35:35:99:1608,108,0
X	5291841	.	T	G	1489.77	.	AC=2;AF=1.00;AN=2;DP=34;ExcessHet=3.0103;FS=0.000;MLEAC=2;MLEAF=1.00;MQ=41.22;QD=29.73;SOR=0.811	GT:AD:DP:GQ:PL	1/1:0,34:34:99:1518,102,0
X	5291871	.	G	T	1355.77	.	AC=2;AF=1.00;AN=2;DP=32;ExcessHet=3.0103;FS=0.000;MLEAC=2;MLEAF=1.00;MQ=41.70;QD=25.61;SOR=0.957	GT:AD:DP:GQ:PL	1/1:0,32:32:96:1384,96,0
X	5291877	.	T	TA	1391.73	.	AC=2;AF=1.00;AN=2;DP=33;ExcessHet=3.0103;FS=0.000;MLEAC=2;MLEAF=1.00;MQ=41.71;QD=30.66;SOR=0.880	GT:AD:DP:GQ:PL	1/1:0,33:33:99:1429,99,0
X	5291885	.	G	A	1309.77	.	AC=2;AF=1.00;AN=2;DP=29;ExcessHet=3.0103;FS=0.000;MLEAC=2;MLEAF=1.00;MQ=41.96;QD=31.78;SOR=0.760	GT:AD:DP:GQ:PL	1/1:0,29:29:90:1338,90,0
X	5291887	.	T	C	1309.77	.	AC=2;AF=1.00;AN=2;DP=29;ExcessHet=3.0103;FS=0.000;MLEAC=2;MLEAF=1.00;MQ=42.22;QD=28.00;SOR=0.906	GT:AD:DP:GQ:PL	1/1:0,29:29:90:1338,90,0
X	5291944	.	GTTTTTT	G	1202.73	.	AC=2;AF=1.00;AN=2;DP=34;ExcessHet=3.0103;FS=0.000;MLEAC=2;MLEAF=1.00;MQ=42.97;QD=33.55;SOR=0.770	GT:AD:DP:GQ:PL	1/1:0,31:31:92:1240,92,0
X	5292172	.	G	T	955.77	.	AC=2;AF=1.00;AN=2;DP=36;ExcessHet=3.0103;FS=0.000;MLEAC=2;MLEAF=1.00;MQ=43.66;QD=26.55;SOR=0.693	GT:AD:DP:GQ:PL	1/1:0,36:36:99:984,108,0
X	5292460	.	C	T	984.77	.	AC=2;AF=1.00;AN=2;DP=37;ExcessHet=3.0103;FS=0.000;MLEAC=2;MLEAF=1.00;MQ=43.95;QD=26.62;SOR=1.121	GT:AD:DP:GQ:PL	1/1:0,37:37:99:1013,111,0
X	5292503	.	T	A	1053.77	.	AC=2;AF=1.00;AN=2;DP=38;ExcessHet=3.0103;FS=0.000;MLEAC=2;MLEAF=1.00;MQ=43.95;QD=27.73;SOR=0.798	GT:AD:DP:GQ:PL	1/1:0,38:38:99:1082,114,0
X	5292515	.	T	A	1980.77	.	AC=2;AF=1.00;AN=2;DP=42;ExcessHet=3.0103;FS=0.000;MLEAC=2;MLEAF=1.00;MQ=43.95;QD=33.22;SOR=0.693	GT:AD:DP:GQ:PL	1/1:0,42:42:99:2009,135,0
X	5292516	.	A	T	1980.77	.	AC=2;AF=1.00;AN=2;DP=44;ExcessHet=3.0103;FS=0.000;MLEAC=2;MLEAF=1.00;MQ=43.96;QD=31.77;SOR=0.784	GT:AD:DP:GQ:PL	1/1:0,44:44:99:2009,135,0
X	5292526	.	C	T	1883.77	.	AC=2;AF=1.00;AN=2;DP=41;ExcessHet=3.0103;FS=0.000;MLEAC=2;MLEAF=1.00;MQ=43.95;QD=35.40;SOR=0.741	GT:AD:DP:GQ:PL	1/1:0,41:41:99:1912,129,0
X	5292533	.	C	CT	772.73	.	AC=2;AF=1.00;AN=2;DP=40;ExcessHet=3.0103;FS=0.000;MLEAC=2;MLEAF=1.00;MQ=43.95;QD=20.34;SOR=0.798	GT:AD:DP:GQ:PL	1/1:0,38:38:99:810,113,0
X	5292565	.	T	C	996.77	.	AC=2;AF=1.00;AN=2;DP=37;ExcessHet=3.0103;FS=0.000;MLEAC=2;MLEAF=1.00;MQ=44.00;QD=26.94;SOR=0.859	GT:AD:DP:GQ:PL	1/1:0,37:37:99:1025,111,0
X	5292584	.	G	T	859.77	.	AC=2;AF=1.00;AN=2;DP=31;ExcessHet=3.0103;FS=0.000;MLEAC=2;MLEAF=1.00;MQ=44.00;QD=27.73;SOR=0.756	GT:AD:DP:GQ:PL	1/1:0,31:31:93:888,93,0
X	5293050	.	G	GCA	1278.73	.	AC=2;AF=1.00;AN=2;BaseQRankSum=0.619;ClippingRankSum=0.000;DP=49;ExcessHet=3.0103;FS=0.000;MLEAC=2;MLEAF=1.00;MQ=43.17;MQRankSum=-0.620;QD=28.42;ReadPosRankSum=0.028;SOR=1.179	GT:AD:DP:GQ:PL	1/1:2,43:45:85:1316,85,0
X	5293140	.	TTG	T	852.73	.	AC=2;AF=1.00;AN=2;DP=34;ExcessHet=3.0103;FS=0.000;MLEAC=2;MLEAF=1.00;MQ=42.79;QD=30.45;SOR=0.836	GT:AD:DP:GQ:PL	1/1:0,28:28:84:890,84,0
X	5293219	.	T	A	1042.77	.	AC=2;AF=1.00;AN=2;DP=39;ExcessHet=3.0103;FS=0.000;MLEAC=2;MLEAF=1.00;MQ=42.92;QD=26.74;SOR=0.743	GT:AD:DP:GQ:PL	1/1:0,39:39:99:1071,116,0
X	5293458	.	G	A	1016.77	.	AC=2;AF=1.00;AN=2;DP=24;ExcessHet=3.0103;FS=0.000;MLEAC=2;MLEAF=1.00;MQ=43.59;QD=29.11;SOR=1.270	GT:AD:DP:GQ:PL	1/1:0,24:24:75:1045,75,0
X	5293479	.	C	A	961.77	.	AC=2;AF=1.00;AN=2;DP=21;ExcessHet=3.0103;FS=0.000;MLEAC=2;MLEAF=1.00;MQ=43.39;QD=32.04;SOR=0.990	GT:AD:DP:GQ:PL	1/1:0,21:21:66:990,66,0
X	5293480	.	A	G	1006.77	.	AC=2;AF=1.00;AN=2;DP=22;ExcessHet=3.0103;FS=0.000;MLEAC=2;MLEAF=1.00;MQ=43.29;QD=26.82;SOR=1.085	GT:AD:DP:GQ:PL	1/1:0,22:22:69:1035,69,0
X	5293485	.	C	G	1051.77	.	AC=2;AF=1.00;AN=2;DP=24;ExcessHet=3.0103;FS=0.000;MLEAC=2;MLEAF=1.00;MQ=43.26;QD=35.01;SOR=1.270	GT:AD:DP:GQ:PL	1/1:0,24:24:72:1080,72,0
X	5293486	.	A	G	1051.77	.	AC=2;AF=1.00;AN=2;DP=24;ExcessHet=3.0103;FS=0.000;MLEAC=2;MLEAF=1.00;MQ=43.26;QD=31.82;SOR=1.270	GT:AD:DP:GQ:PL	1/1:0,24:24:72:1080,72,0
X	5294514	.	AC	A	200.73	.	AC=2;AF=1.00;AN=2;DP=12;ExcessHet=3.0103;FS=0.000;MLEAC=2;MLEAF=1.00;MQ=44.00;QD=18.25;SOR=1.270	GT:AD:DP:GQ:PL	1/1:0,11:11:33:238,33,0
X	5294544	.	C	CAT	372.73	.	AC=2;AF=1.00;AN=2;DP=18;ExcessHet=3.0103;FS=0.000;MLEAC=1;MLEAF=0.500;MQ=44.00;QD=23.30;SOR=0.976	GT:AD:DP:GQ:PL	1/1:2,14:16:17:368,17,0
X	5294696	.	A	G	943.77	.	AC=2;AF=1.00;AN=2;DP=35;ExcessHet=3.0103;FS=0.000;MLEAC=2;MLEAF=1.00;MQ=44.00;QD=26.96;SOR=1.308	GT:AD:DP:GQ:PL	1/1:0,35:35:99:972,105,0
X	5295070	.	C	T	1736.77	.	AC=2;AF=1.00;AN=2;DP=41;ExcessHet=3.0103;FS=0.000;MLEAC=2;MLEAF=1.00;MQ=43.90;QD=28.68;SOR=1.206	GT:AD:DP:GQ:PL	1/1:0,41:41:99:1765,123,0
X	5295083	.	T	C	1816.77	.	AC=2;AF=1.00;AN=2;DP=41;ExcessHet=3.0103;FS=0.000;MLEAC=2;MLEAF=1.00;MQ=43.73;QD=32.76;SOR=0.843	GT:AD:DP:GQ:PL	1/1:0,41:41:99:1845,123,0
X	5295087	.	G	C	1861.77	.	AC=2;AF=1.00;AN=2;DP=41;ExcessHet=3.0103;FS=0.000;MLEAC=2;MLEAF=1.00;MQ=43.73;QD=29.73;SOR=0.843	GT:AD:DP:GQ:PL	1/1:0,41:41:99:1890,126,0
X	5295099	.	A	AT	556.73	.	AC=2;AF=1.00;AN=2;BaseQRankSum=-0.616;ClippingRankSum=0.000;DP=39;ExcessHet=3.0103;FS=2.707;MLEAC=2;MLEAF=1.00;MQ=43.71;MQRankSum=-0.366;QD=15.91;ReadPosRankSum=-1.387;SOR=0.151	GT:AD:DP:GQ:PL	1/1:3,32:35:50:594,50,0
X	5295188	.	G	A	1112.77	.	AC=2;AF=1.00;AN=2;DP=41;ExcessHet=3.0103;FS=0.000;MLEAC=2;MLEAF=1.00;MQ=43.81;QD=27.82;SOR=0.793	GT:AD:DP:GQ:PL	1/1:0,40:40:99:1141,120,0
X	5295279	.	T	TATGGAAAAA	1967.73	.	AC=2;AF=1.00;AN=2;DP=45;ExcessHet=3.0103;FS=0.000;MLEAC=2;MLEAF=1.00;MQ=43.62;QD=29.23;SOR=0.883	GT:AD:DP:GQ:PL	1/1:0,44:44:99:2005,135,0
X	5295320	.	T	A	1062.77	.	AC=2;AF=1.00;AN=2;DP=40;ExcessHet=3.0103;FS=0.000;MLEAC=2;MLEAF=1.00;MQ=43.62;QD=26.57;SOR=0.793	GT:AD:DP:GQ:PL	1/1:0,40:40:99:1091,120,0
X	5295366	.	A	G	957.77	.	AC=2;AF=1.00;AN=2;DP=36;ExcessHet=3.0103;FS=0.000;MLEAC=2;MLEAF=1.00;MQ=43.63;QD=26.60;SOR=0.804	GT:AD:DP:GQ:PL	1/1:0,36:36:99:986,108,0
X	5295895	.	A	C	2391.77	.	AC=2;AF=1.00;AN=2;DP=53;ExcessHet=3.0103;FS=0.000;MLEAC=2;MLEAF=1.00;MQ=42.64;QD=29.44;SOR=1.402	GT:AD:DP:GQ:PL	1/1:0,53:53:99:2420,163,0
X	5295897	.	T	G	2391.77	.	AC=2;AF=1.00;AN=2;DP=53;ExcessHet=3.0103;FS=0.000;MLEAC=2;MLEAF=1.00;MQ=42.60;QD=28.91;SOR=1.402	GT:AD:DP:GQ:PL	1/1:0,53:53:99:2420,163,0
X	5295904	.	G	T	2401.77	.	AC=2;AF=1.00;AN=2;DP=53;ExcessHet=3.0103;FS=0.000;MLEAC=2;MLEAF=1.00;MQ=42.61;QD=34.08;SOR=1.524	GT:AD:DP:GQ:PL	1/1:0,53:53:99:2430,163,0
X	5295911	.	T	C	2365.77	.	AC=2;AF=1.00;AN=2;DP=54;ExcessHet=3.0103;FS=0.000;MLEAC=2;MLEAF=1.00;MQ=42.52;QD=31.53;SOR=1.220	GT:AD:DP:GQ:PL	1/1:0,54:54:99:2394,163,0
X	5295947	.	T	C	1775.77	.	AC=2;AF=1.00;AN=2;DP=41;ExcessHet=3.0103;FS=0.000;MLEAC=2;MLEAF=1.00;MQ=41.95;QD=29.46;SOR=1.347	GT:AD:DP:GQ:PL	1/1:0,41:41:99:1804,123,0
X	5295952	.	ATGCTCATGT	A	1525.73	.	AC=2;AF=1.00;AN=2;DP=41;ExcessHet=3.0103;FS=0.000;MLEAC=2;MLEAF=1.00;MQ=42.00;QD=29.89;SOR=1.002	GT:AD:DP:GQ:PL	1/1:0,35:35:99:1563,106,0
X	5295969	.	GTTA	G	1569.73	.	AC=2;AF=1.00;AN=2;DP=40;ExcessHet=3.0103;FS=0.000;MLEAC=2;MLEAF=1.00;MQ=41.57;QD=29.06;SOR=0.927	GT:AD:DP:GQ:PL	1/1:0,36:36:99:1607,109,0
X	5295979	.	TTGTTGC	T	1569.73	.	AC=2;AF=1.00;AN=2;DP=39;ExcessHet=3.0103;FS=0.000;MLEAC=2;MLEAF=1.00;MQ=41.51;QD=31.02;SOR=0.927	GT:AD:DP:GQ:PL	1/1:0,36:36:99:1607,109,0
X	5295986	.	T	A	1578.77	.	AC=2;AF=1.00;AN=2;DP=39;ExcessHet=3.0103;FS=0.000;MLEAC=2;MLEAF=1.00;MQ=41.51;QD=27.50;SOR=0.927	GT:AD:DP:GQ:PL	1/1:0,36:36:99:1607,109,0
X	5295990	.	G	A	1578.77	.	AC=2;AF=1.00;AN=2;DP=40;ExcessHet=3.0103;FS=0.000;MLEAC=2;MLEAF=1.00;MQ=41.57;QD=31.92;SOR=0.927	GT:AD:DP:GQ:PL	1/1:0,36:36:99:1607,109,0
X	5296134	.	TACACACGCAC	T	1863.73	.	AC=2;AF=1.00;AN=2;DP=47;ExcessHet=3.0103;FS=0.000;MLEAC=2;MLEAF=1.00;MQ=44.11;QD=25.96;SOR=1.055	GT:AD:DP:GQ:PL	1/1:0,43:43:99:1901,130,0
X	5296166	.	C	A	1887.77	.	AC=2;AF=1.00;AN=2;DP=43;ExcessHet=3.0103;FS=0.000;MLEAC=2;MLEAF=1.00;MQ=43.53;QD=30.37;SOR=0.836	GT:AD:DP:GQ:PL	1/1:0,43:43:99:1916,132,0
X	5296257	.	T	C	1291.77	.	AC=2;AF=1.00;AN=2;DP=48;ExcessHet=3.0103;FS=0.000;MLEAC=2;MLEAF=1.00;MQ=42.35;QD=26.91;SOR=0.693	GT:AD:DP:GQ:PL	1/1:0,48:48:99:1320,144,0
X	5296294	.	TCACA	T	2099.73	.	AC=2;AF=1.00;AN=2;DP=47;ExcessHet=3.0103;FS=0.000;MLEAC=2;MLEAF=1.00;MQ=43.11;QD=31.80;SOR=0.919	GT:AD:DP:GQ:PL	1/1:0,47:47:99:2137,144,0
X	5296305	.	A	AT	818.73	.	AC=2;AF=1.00;AN=2;BaseQRankSum=0.633;ClippingRankSum=0.000;DP=49;ExcessHet=3.0103;FS=10.951;MLEAC=2;MLEAF=1.00;MQ=43.15;MQRankSum=-0.910;QD=18.19;ReadPosRankSum=-0.478;SOR=0.765	GT:AD:DP:GQ:PL	1/1:3,42:45:79:856,79,0
X	5296327	.	G	C	1972.77	.	AC=2;AF=1.00;AN=2;DP=47;ExcessHet=3.0103;FS=0.000;MLEAC=2;MLEAF=1.00;MQ=43.22;QD=27.30;SOR=0.919	GT:AD:DP:GQ:PL	1/1:0,47:47:99:2001,144,0
X	5296401	.	C	T	1986.77	.	AC=2;AF=1.00;AN=2;DP=44;ExcessHet=3.0103;FS=0.000;MLEAC=2;MLEAF=1.00;MQ=42.86;QD=27.74;SOR=1.508	GT:AD:DP:GQ:PL	1/1:0,44:44:99:2015,135,0
X	5296404	.	C	T	1986.77	.	AC=2;AF=1.00;AN=2;DP=44;ExcessHet=3.0103;FS=0.000;MLEAC=2;MLEAF=1.00;MQ=42.86;QD=27.87;SOR=1.364	GT:AD:DP:GQ:PL	1/1:0,44:44:99:2015,135,0
X	5296422	.	A	G	1817.77	.	AC=2;AF=1.00;AN=2;DP=41;ExcessHet=3.0103;FS=0.000;MLEAC=2;MLEAF=1.00;MQ=43.27;QD=35.27;SOR=1.075	GT:AD:DP:GQ:PL	1/1:0,41:41:99:1846,126,0
X	5296477	.	A	T	2022.77	.	AC=2;AF=1.00;AN=2;DP=45;ExcessHet=3.0103;FS=0.000;MLEAC=2;MLEAF=1.00;MQ=43.31;QD=25.24;SOR=0.737	GT:AD:DP:GQ:PL	1/1:0,45:45:99:2051,138,0
X	5296479	.	A	C	2022.77	.	AC=2;AF=1.00;AN=2;DP=45;ExcessHet=3.0103;FS=0.000;MLEAC=2;MLEAF=1.00;MQ=43.27;QD=28.27;SOR=0.829	GT:AD:DP:GQ:PL	1/1:0,45:45:99:2051,138,0
X	5296496	.	A	T	1996.77	.	AC=2;AF=1.00;AN=2;DP=44;ExcessHet=3.0103;FS=0.000;MLEAC=2;MLEAF=1.00;MQ=43.64;QD=26.90;SOR=0.784	GT:AD:DP:GQ:PL	1/1:0,44:44:99:2025,135,0
X	5296499	.	GA	G	1942.73	.	AC=2;AF=1.00;AN=2;DP=43;ExcessHet=3.0103;FS=0.000;MLEAC=2;MLEAF=1.00;MQ=43.63;QD=25.33;SOR=0.739	GT:AD:DP:GQ:PL	1/1:0,43:43:99:1980,132,0
X	5296504	.	A	G	1861.77	.	AC=2;AF=1.00;AN=2;DP=41;ExcessHet=3.0103;FS=0.000;MLEAC=2;MLEAF=1.00;MQ=43.62;QD=24.85;SOR=0.741	GT:AD:DP:GQ:PL	1/1:0,41:41:99:1890,126,0
X	5296777	.	A	T	884.77	.	AC=2;AF=1.00;AN=2;DP=32;ExcessHet=3.0103;FS=0.000;MLEAC=2;MLEAF=1.00;MQ=43.71;QD=27.65;SOR=0.957	GT:AD:DP:GQ:PL	1/1:0,32:32:94:913,94,0
X	5296803	.	A	AT	519.73	.	AC=2;AF=1.00;AN=2;DP=30;ExcessHet=3.0103;FS=0.000;MLEAC=2;MLEAF=1.00;MQ=44.00;QD=19.99;SOR=0.693	GT:AD:DP:GQ:PL	1/1:0,26:26:77:557,77,0
X	5296986	.	G	GC	1493.73	.	AC=2;AF=1.00;AN=2;DP=46;ExcessHet=3.0103;FS=0.000;MLEAC=2;MLEAF=1.00;MQ=43.87;QD=33.95;SOR=0.693	GT:AD:DP:GQ:PL	1/1:0,44:44:99:1531,132,0
X	5298328	.	CT	C	537.73	.	AC=2;AF=1.00;AN=2;DP=32;ExcessHet=3.0103;FS=0.000;MLEAC=2;MLEAF=1.00;MQ=43.61;QD=19.20;SOR=0.997	GT:AD:DP:GQ:PL	1/1:0,28:28:83:575,83,0
X	5299809	.	C	CA	806.73	.	AC=2;AF=1.00;AN=2;DP=41;ExcessHet=3.0103;FS=0.000;MLEAC=2;MLEAF=1.00;MQ=43.72;QD=20.17;SOR=0.902	GT:AD:DP:GQ:PL	1/1:0,40:40:99:844,119,0
X	5300870	.	CGT	C	758.73	.	AC=2;AF=1.00;AN=2;BaseQRankSum=-0.798;ClippingRankSum=0.000;DP=46;ExcessHet=3.0103;FS=3.332;MLEAC=2;MLEAF=1.00;MQ=43.83;MQRankSum=-0.139;QD=24.48;ReadPosRankSum=-1.239;SOR=0.568	GT:AD:DP:GQ:PL	1/1:1,30:31:64:796,64,0
X	5302019	.	C	T	1339.77	.	AC=2;AF=1.00;AN=2;DP=50;ExcessHet=3.0103;FS=0.000;MLEAC=2;MLEAF=1.00;MQ=44.00;QD=26.80;SOR=0.952	GT:AD:DP:GQ:PL	1/1:0,50:50:99:1368,149,0
X	5302209	.	C	T	1852.77	.	AC=2;AF=1.00;AN=2;DP=68;ExcessHet=3.0103;FS=0.000;MLEAC=2;MLEAF=1.00;MQ=44.00;QD=27.25;SOR=0.880	GT:AD:DP:GQ:PL	1/1:0,68:68:99:1881,203,0
X	5302367	.	T	G	1766.77	.	AC=2;AF=1.00;AN=2;DP=40;ExcessHet=3.0103;FS=0.000;MLEAC=2;MLEAF=1.00;MQ=44.00;QD=30.16;SOR=0.793	GT:AD:DP:GQ:PL	1/1:0,40:40:99:1795,120,0
X	5302372	.	C	G	1766.77	.	AC=2;AF=1.00;AN=2;DP=40;ExcessHet=3.0103;FS=0.000;MLEAC=2;MLEAF=1.00;MQ=44.00;QD=28.78;SOR=0.793	GT:AD:DP:GQ:PL	1/1:0,40:40:99:1795,120,0
X	5302376	.	T	A	1899.77	.	AC=2;AF=1.00;AN=2;DP=43;ExcessHet=3.0103;FS=0.000;MLEAC=2;MLEAF=1.00;MQ=44.00;QD=27.19;SOR=0.739	GT:AD:DP:GQ:PL	1/1:0,43:43:99:1928,132,0
X	5302445	.	C	T	1389.77	.	AC=2;AF=1.00;AN=2;BaseQRankSum=1.835;ClippingRankSum=0.000;DP=51;ExcessHet=3.0103;FS=0.000;MLEAC=2;MLEAF=1.00;MQ=44.00;MQRankSum=0.000;QD=27.25;ReadPosRankSum=1.672;SOR=0.223	GT:AD:DP:GQ:PL	1/1:1,50:51:99:1418,143,0
X	5302678	.	A	C	970.77	.	AC=2;AF=1.00;AN=2;DP=38;ExcessHet=3.0103;FS=0.000;MLEAC=2;MLEAF=1.00;MQ=44.00;QD=26.24;SOR=0.984	GT:AD:DP:GQ:PL	1/1:0,37:37:99:999,110,0
X	5302911	.	T	A	1428.77	.	AC=2;AF=1.00;AN=2;DP=52;ExcessHet=3.0103;FS=0.000;MLEAC=2;MLEAF=1.00;MQ=44.00;QD=27.48;SOR=1.036	GT:AD:DP:GQ:PL	1/1:0,52:52:99:1457,155,0
X	5302962	.	C	A	1325.77	.	AC=2;AF=1.00;AN=2;DP=50;ExcessHet=3.0103;FS=0.000;MLEAC=2;MLEAF=1.00;MQ=44.00;QD=26.52;SOR=0.859	GT:AD:DP:GQ:PL	1/1:0,50:50:99:1354,149,0
X	5303087	.	C	T	1110.77	.	AC=2;AF=1.00;AN=2;DP=43;ExcessHet=3.0103;FS=0.000;MLEAC=2;MLEAF=1.00;MQ=43.91;QD=25.83;SOR=0.941	GT:AD:DP:GQ:PL	1/1:0,43:43:99:1139,128,0
X	5303150	.	C	G	1645.77	.	AC=2;AF=1.00;AN=2;DP=41;ExcessHet=3.0103;FS=0.000;MLEAC=2;MLEAF=1.00;MQ=44.00;QD=29.46;SOR=0.843	GT:AD:DP:GQ:PL	1/1:0,41:41:99:1674,123,0
X	5303172	.	G	A	1685.77	.	AC=2;AF=1.00;AN=2;DP=37;ExcessHet=3.0103;FS=0.000;MLEAC=2;MLEAF=1.00;MQ=44.00;QD=30.22;SOR=0.746	GT:AD:DP:GQ:PL	1/1:0,37:37:99:1714,117,0
X	5303175	.	T	C	1583.77	.	AC=2;AF=1.00;AN=2;DP=36;ExcessHet=3.0103;FS=0.000;MLEAC=2;MLEAF=1.00;MQ=44.00;QD=34.72;SOR=0.693	GT:AD:DP:GQ:PL	1/1:0,36:36:99:1612,108,0
X	5303276	.	C	T	1152.77	.	AC=2;AF=1.00;AN=2;DP=44;ExcessHet=3.0103;FS=0.000;MLEAC=2;MLEAF=1.00;MQ=44.00;QD=27.45;SOR=0.693	GT:AD:DP:GQ:PL	1/1:0,42:42:99:1181,126,0
X	5303417	.	C	A	1217.77	.	AC=2;AF=1.00;AN=2;DP=30;ExcessHet=3.0103;FS=0.000;MLEAC=2;MLEAF=1.00;MQ=43.58;QD=29.31;SOR=1.688	GT:AD:DP:GQ:PL	1/1:0,29:29:87:1246,87,0
X	5303425	.	C	G	1153.77	.	AC=2;AF=1.00;AN=2;DP=28;ExcessHet=3.0103;FS=0.000;MLEAC=2;MLEAF=1.00;MQ=43.55;QD=31.40;SOR=1.528	GT:AD:DP:GQ:PL	1/1:0,27:27:81:1182,81,0
X	5303457	.	T	C	669.77	.	AC=2;AF=1.00;AN=2;DP=26;ExcessHet=3.0103;FS=0.000;MLEAC=2;MLEAF=1.00;MQ=43.59;QD=25.76;SOR=1.445	GT:AD:DP:GQ:PL	1/1:0,26:26:78:698,78,0
X	5303644	.	G	GAGCAGCAGCAGCAGC	939.73	.	AC=2;AF=1.00;AN=2;DP=30;ExcessHet=3.0103;FS=0.000;MLEAC=1;MLEAF=0.500;MQ=43.76;QD=35.36;SOR=1.739	GT:AD:DP:GQ:PL	1/1:0,22:22:66:953,66,0
X	5303766	.	G	C	1321.77	.	AC=2;AF=1.00;AN=2;DP=30;ExcessHet=3.0103;FS=0.000;MLEAC=2;MLEAF=1.00;MQ=42.79;QD=28.08;SOR=2.019	GT:AD:DP:GQ:PL	1/1:0,30:30:90:1350,90,0
X	5303768	.	C	A	1348.77	.	AC=2;AF=1.00;AN=2;DP=30;ExcessHet=3.0103;FS=0.000;MLEAC=2;MLEAF=1.00;MQ=42.79;QD=30.73;SOR=2.019	GT:AD:DP:GQ:PL	1/1:0,30:30:93:1377,93,0
X	5303774	.	A	G	1213.77	.	AC=2;AF=1.00;AN=2;DP=28;ExcessHet=3.0103;FS=0.000;MLEAC=2;MLEAF=1.00;MQ=42.87;QD=29.52;SOR=1.863	GT:AD:DP:GQ:PL	1/1:0,28:28:84:1242,84,0
X	5303885	.	T	C	592.77	.	AC=2;AF=1.00;AN=2;DP=24;ExcessHet=3.0103;FS=0.000;MLEAC=2;MLEAF=1.00;MQ=43.75;QD=25.77;SOR=1.426	GT:AD:DP:GQ:PL	1/1:0,23:23:69:621,69,0
X	5303903	.	C	T	758.77	.	AC=2;AF=1.00;AN=2;DP=28;ExcessHet=3.0103;FS=0.000;MLEAC=2;MLEAF=1.00;MQ=43.79;QD=27.10;SOR=1.179	GT:AD:DP:GQ:PL	1/1:0,28:28:84:787,84,0
X	5303939	.	G	T	826.77	.	AC=2;AF=1.00;AN=2;DP=30;ExcessHet=3.0103;FS=0.000;MLEAC=2;MLEAF=1.00;MQ=43.80;QD=27.56;SOR=0.826	GT:AD:DP:GQ:PL	1/1:0,30:30:90:855,90,0
X	5304200	.	C	T	1129.77	.	AC=2;AF=1.00;AN=2;DP=41;ExcessHet=3.0103;FS=0.000;MLEAC=2;MLEAF=1.00;MQ=43.74;QD=27.56;SOR=0.843	GT:AD:DP:GQ:PL	1/1:0,41:41:99:1158,123,0
X	5304221	.	T	G	1178.77	.	AC=2;AF=1.00;AN=2;DP=44;ExcessHet=3.0103;FS=0.000;MLEAC=2;MLEAF=1.00;MQ=43.76;QD=26.79;SOR=0.990	GT:AD:DP:GQ:PL	1/1:0,44:44:99:1207,132,0
X	5304646	.	T	G	1558.77	.	AC=2;AF=1.00;AN=2;DP=57;ExcessHet=3.0103;FS=0.000;MLEAC=2;MLEAF=1.00;MQ=44.00;QD=27.35;SOR=0.800	GT:AD:DP:GQ:PL	1/1:0,57:57:99:1587,171,0
X	5304884	.	G	A	1223.77	.	AC=2;AF=1.00;AN=2;DP=49;ExcessHet=3.0103;FS=0.000;MLEAC=2;MLEAF=1.00;MQ=43.96;QD=26.04;SOR=0.823	GT:AD:DP:GQ:PL	1/1:0,47:47:99:1252,140,0
X	5304899	.	G	A	1296.77	.	AC=2;AF=1.00;AN=2;DP=51;ExcessHet=3.0103;FS=0.000;MLEAC=2;MLEAF=1.00;MQ=43.92;QD=25.43;SOR=0.900	GT:AD:DP:GQ:PL	1/1:0,51:51:99:1325,151,0
X	5305359	.	C	G	607.77	.	AC=2;AF=1.00;AN=2;DP=23;ExcessHet=3.0103;FS=0.000;MLEAC=2;MLEAF=1.00;MQ=43.74;QD=26.42;SOR=0.776	GT:AD:DP:GQ:PL	1/1:0,23:23:69:636,69,0
X	5305401	.	C	T	831.77	.	AC=2;AF=1.00;AN=2;DP=31;ExcessHet=3.0103;FS=0.000;MLEAC=2;MLEAF=1.00;MQ=43.75;QD=26.83;SOR=0.892	GT:AD:DP:GQ:PL	1/1:0,31:31:93:860,93,0
X	5305437	.	G	A	1058.77	.	AC=2;AF=1.00;AN=2;DP=39;ExcessHet=3.0103;FS=0.000;MLEAC=2;MLEAF=1.00;MQ=43.70;QD=27.15;SOR=1.552	GT:AD:DP:GQ:PL	1/1:0,39:39:99:1087,116,0
X	5305500	.	G	A	1011.77	.	AC=2;AF=1.00;AN=2;DP=38;ExcessHet=3.0103;FS=0.000;MLEAC=2;MLEAF=1.00;MQ=43.85;QD=26.63;SOR=2.073	GT:AD:DP:GQ:PL	1/1:0,38:38:99:1040,114,0
X	5305547	.	T	C	1024.77	.	AC=2;AF=1.00;AN=2;BaseQRankSum=-1.783;ClippingRankSum=0.000;DP=42;ExcessHet=3.0103;FS=0.000;MLEAC=2;MLEAF=1.00;MQ=43.79;MQRankSum=-0.185;QD=24.40;ReadPosRankSum=1.156;SOR=0.981	GT:AD:DP:GQ:PL	1/1:1,41:42:96:1053,96,0
X	5306026	.	A	C	1147.77	.	AC=2;AF=1.00;AN=2;DP=44;ExcessHet=3.0103;FS=0.000;MLEAC=2;MLEAF=1.00;MQ=43.70;QD=26.69;SOR=1.312	GT:AD:DP:GQ:PL	1/1:0,43:43:99:1176,129,0
X	5306243	.	G	GGATGCGA	2114.73	.	AC=2;AF=1.00;AN=2;DP=51;ExcessHet=3.0103;FS=0.000;MLEAC=2;MLEAF=1.00;MQ=43.63;QD=34.02;SOR=1.022	GT:AD:DP:GQ:PL	1/1:0,47:47:99:2152,147,0
X	5306377	.	G	A	2135.77	.	AC=2;AF=1.00;AN=2;DP=49;ExcessHet=3.0103;FS=0.000;MLEAC=2;MLEAF=1.00;MQ=43.61;QD=29.81;SOR=1.007	GT:AD:DP:GQ:PL	1/1:0,49:49:99:2164,147,0
X	5306383	.	G	A	2163.77	.	AC=2;AF=1.00;AN=2;DP=47;ExcessHet=3.0103;FS=0.000;MLEAC=2;MLEAF=1.00;MQ=43.96;QD=28.73;SOR=1.132	GT:AD:DP:GQ:PL	1/1:0,47:47:99:2192,150,0
X	5306385	.	A	T	2137.77	.	AC=2;AF=1.00;AN=2;DP=48;ExcessHet=3.0103;FS=0.000;MLEAC=2;MLEAF=1.00;MQ=43.96;QD=26.96;SOR=1.298	GT:AD:DP:GQ:PL	1/1:0,48:48:99:2166,147,0
X	5306403	.	C	T	1227.77	.	AC=2;AF=1.00;AN=2;BaseQRankSum=1.815;ClippingRankSum=0.000;DP=48;ExcessHet=3.0103;FS=0.000;MLEAC=2;MLEAF=1.00;MQ=43.45;MQRankSum=-0.105;QD=26.12;ReadPosRankSum=1.413;SOR=0.459	GT:AD:DP:GQ:PL	1/1:1,46:47:99:1256,130,0
X	5306571	.	G	C	1087.77	.	AC=2;AF=1.00;AN=2;DP=41;ExcessHet=3.0103;FS=0.000;MLEAC=2;MLEAF=1.00;MQ=43.95;QD=26.53;SOR=1.206	GT:AD:DP:GQ:PL	1/1:0,41:41:99:1116,123,0
X	5306613	.	C	G	966.77	.	AC=2;AF=1.00;AN=2;DP=36;ExcessHet=3.0103;FS=0.000;MLEAC=2;MLEAF=1.00;MQ=43.95;QD=26.85;SOR=0.927	GT:AD:DP:GQ:PL	1/1:0,36:36:99:995,108,0
X	5306659	.	GCAA	G	1682.73	.	AC=2;AF=1.00;AN=2;DP=40;ExcessHet=3.0103;FS=0.000;MLEAC=2;MLEAF=1.00;MQ=43.95;QD=33.41;SOR=0.693	GT:AD:DP:GQ:PL	1/1:0,40:40:99:1720,120,0
X	5307728	.	GGTGT	G	586.73	.	AC=2;AF=1.00;AN=2;DP=24;ExcessHet=3.0103;FS=0.000;MLEAC=1;MLEAF=0.500;MQ=41.62;QD=28.31;SOR=0.836	GT:AD:DP:GQ:PL	1/1:0,15:15:45:613,45,0
X	5307867	.	G	A	636.77	.	AC=2;AF=1.00;AN=2;DP=26;ExcessHet=3.0103;FS=0.000;MLEAC=2;MLEAF=1.00;MQ=44.00;QD=24.49;SOR=1.022	GT:AD:DP:GQ:PL	1/1:0,26:26:76:665,76,0
X	5310189	.	G	A	947.77	.	AC=2;AF=1.00;AN=2;DP=38;ExcessHet=3.0103;FS=0.000;MLEAC=2;MLEAF=1.00;MQ=44.00;QD=25.62;SOR=0.859	GT:AD:DP:GQ:PL	1/1:0,37:37:99:976,110,0
X	5310595	.	G	T	1384.77	.	AC=2;AF=1.00;AN=2;DP=50;ExcessHet=3.0103;FS=0.000;MLEAC=2;MLEAF=1.00;MQ=43.92;QD=27.70;SOR=1.157	GT:AD:DP:GQ:PL	1/1:0,50:50:99:1413,150,0
X	5311039	.	A	AGTGT	496.50	.	AC=1;AF=0.500;AN=2;BaseQRankSum=0.886;ClippingRankSum=0.000;DP=17;ExcessHet=3.0103;FS=0.000;MLEAC=1;MLEAF=0.500;MQ=42.70;MQRankSum=-0.212;QD=28.62;ReadPosRankSum=1.604;SOR=0.223	GT:AD:DP:GQ:PL	0/1:1,12:13:3:532,0,3
X	5311400	.	C	T	960.77	.	AC=2;AF=1.00;AN=2;DP=36;ExcessHet=3.0103;FS=0.000;MLEAC=2;MLEAF=1.00;MQ=43.89;QD=26.69;SOR=1.061	GT:AD:DP:GQ:PL	1/1:0,36:36:99:989,108,0
X	5311729	.	A	C	938.77	.	AC=2;AF=1.00;AN=2;DP=35;ExcessHet=3.0103;FS=0.000;MLEAC=2;MLEAF=1.00;MQ=43.56;QD=26.82;SOR=1.885	GT:AD:DP:GQ:PL	1/1:0,35:35:99:967,105,0
X	5311754	.	C	CA	296.74	.	AC=1;AF=0.500;AN=2;BaseQRankSum=1.183;ClippingRankSum=0.000;DP=38;ExcessHet=3.0103;FS=4.801;MLEAC=1;MLEAF=0.500;MQ=43.42;MQRankSum=0.687;QD=11.41;ReadPosRankSum=-0.234;SOR=1.314	GT	./.
X	5311781	.	GAAAGA	G	1359.73	.	AC=2;AF=1.00;AN=2;DP=33;ExcessHet=3.0103;FS=0.000;MLEAC=2;MLEAF=1.00;MQ=44.60;QD=34.35;SOR=0.693	GT:AD:DP:GQ:PL	1/1:0,32:32:96:1397,96,0
X	5312197	.	A	G	852.77	.	AC=2;AF=1.00;AN=2;DP=32;ExcessHet=3.0103;FS=0.000;MLEAC=2;MLEAF=1.00;MQ=44.00;QD=26.65;SOR=1.911	GT:AD:DP:GQ:PL	1/1:0,32:32:96:881,96,0
X	5312273	.	C	G	638.77	.	AC=2;AF=1.00;AN=2;DP=25;ExcessHet=3.0103;FS=0.000;MLEAC=2;MLEAF=1.00;MQ=43.92;QD=25.55;SOR=0.941	GT:AD:DP:GQ:PL	1/1:0,25:25:74:667,74,0
X	5312338	.	T	C	716.77	.	AC=2;AF=1.00;AN=2;DP=28;ExcessHet=3.0103;FS=0.000;MLEAC=2;MLEAF=1.00;MQ=43.86;QD=25.60;SOR=0.693	GT:AD:DP:GQ:PL	1/1:0,28:28:83:745,83,0
X	5312823	.	C	CT	616.73	.	AC=2;AF=1.00;AN=2;BaseQRankSum=-0.800;ClippingRankSum=0.000;DP=42;ExcessHet=3.0103;FS=0.000;MLEAC=2;MLEAF=1.00;MQ=44.00;MQRankSum=0.000;QD=15.81;ReadPosRankSum=-1.582;SOR=1.044	GT:AD:DP:GQ:PL	1/1:4,35:39:44:654,44,0
X	5313510	.	T	A	1017.77	.	AC=2;AF=1.00;AN=2;DP=37;ExcessHet=3.0103;FS=0.000;MLEAC=2;MLEAF=1.00;MQ=44.00;QD=27.51;SOR=0.746	GT:AD:DP:GQ:PL	1/1:0,37:37:99:1046,111,0
X	5314346	.	T	A	842.77	.	AC=2;AF=1.00;AN=2;DP=31;ExcessHet=3.0103;FS=0.000;MLEAC=2;MLEAF=1.00;MQ=43.87;QD=27.19;SOR=1.214	GT:AD:DP:GQ:PL	1/1:0,31:31:93:871,93,0
X	5314650	.	T	C	1202.77	.	AC=2;AF=1.00;AN=2;DP=50;ExcessHet=3.0103;FS=0.000;MLEAC=2;MLEAF=1.00;MQ=44.00;QD=26.73;SOR=1.559	GT:AD:DP:GQ:PL	1/1:0,45:45:99:1231,134,0
X	5314860	.	G	T	1525.77	.	AC=2;AF=1.00;AN=2;DP=55;ExcessHet=3.0103;FS=0.000;MLEAC=2;MLEAF=1.00;MQ=43.93;QD=27.74;SOR=0.884	GT:AD:DP:GQ:PL	1/1:0,55:55:99:1554,165,0
X	5314908	.	A	G	1303.77	.	AC=2;AF=1.00;AN=2;BaseQRankSum=1.853;ClippingRankSum=0.000;DP=49;ExcessHet=3.0103;FS=0.000;MLEAC=2;MLEAF=1.00;MQ=43.73;MQRankSum=-0.223;QD=26.61;ReadPosRankSum=-1.450;SOR=0.340	GT:AD:DP:GQ:PL	1/1:1,48:49:99:1332,137,0
X	5314971	.	AT	A	2434.73	.	AC=2;AF=1.00;AN=2;DP=57;ExcessHet=3.0103;FS=0.000;MLEAC=2;MLEAF=1.00;MQ=43.63;QD=20.74;SOR=0.922	GT:AD:DP:GQ:PL	1/1:0,56:56:99:2472,169,0
X	5314974	.	T	A	2443.77	.	AC=2;AF=1.00;AN=2;DP=56;ExcessHet=3.0103;FS=0.000;MLEAC=2;MLEAF=1.00;MQ=43.63;QD=33.33;SOR=0.922	GT:AD:DP:GQ:PL	1/1:0,56:56:99:2472,169,0
X	5314979	.	T	G	2636.77	.	AC=2;AF=1.00;AN=2;DP=54;ExcessHet=3.0103;FS=0.000;MLEAC=2;MLEAF=1.00;MQ=43.61;QD=29.94;SOR=0.931	GT:AD:DP:GQ:PL	1/1:0,54:54:99:2665,181,0
X	5314991	.	G	A	2470.77	.	AC=2;AF=1.00;AN=2;DP=55;ExcessHet=3.0103;FS=0.000;MLEAC=2;MLEAF=1.00;MQ=43.62;QD=31.97;SOR=1.061	GT:AD:DP:GQ:PL	1/1:0,55:55:99:2499,169,0
X	5314993	.	A	T	2470.77	.	AC=2;AF=1.00;AN=2;DP=56;ExcessHet=3.0103;FS=0.000;MLEAC=2;MLEAF=1.00;MQ=43.63;QD=27.36;SOR=1.009	GT:AD:DP:GQ:PL	1/1:0,56:56:99:2499,169,0
X	5315196	.	A	T	1117.77	.	AC=2;AF=1.00;AN=2;DP=41;ExcessHet=3.0103;FS=0.000;MLEAC=2;MLEAF=1.00;MQ=43.63;QD=27.94;SOR=0.793	GT:AD:DP:GQ:PL	1/1:0,40:40:99:1146,120,0
X	5315214	.	GAA	G	955.73	.	AC=2;AF=1.00;AN=2;DP=40;ExcessHet=3.0103;FS=0.000;MLEAC=2;MLEAF=1.00;MQ=43.62;QD=28.96;SOR=1.352	GT:AD:DP:GQ:PL	1/1:0,33:33:97:993,97,0
X	5315303	.	C	T	866.77	.	AC=2;AF=1.00;AN=2;DP=33;ExcessHet=3.0103;FS=0.000;MLEAC=2;MLEAF=1.00;MQ=44.00;QD=26.27;SOR=0.880	GT:AD:DP:GQ:PL	1/1:0,33:33:99:895,99,0
X	5315475	.	AATC	A	1162.73	.	AC=2;AF=1.00;AN=2;DP=38;ExcessHet=3.0103;FS=0.000;MLEAC=2;MLEAF=1.00;MQ=43.35;QD=30.63;SOR=0.826	GT:AD:DP:GQ:PL	1/1:0,30:30:91:1200,91,0
X	5316195	.	GA	G	672.73	.	AC=2;AF=1.00;AN=2;BaseQRankSum=1.633;ClippingRankSum=0.000;DP=50;ExcessHet=3.0103;FS=6.273;MLEAC=2;MLEAF=1.00;MQ=43.75;MQRankSum=-0.432;QD=15.64;ReadPosRankSum=-1.052;SOR=0.061	GT:AD:DP:GQ:PL	1/1:3,40:43:66:710,66,0
X	5316464	.	T	C	1343.77	.	AC=2;AF=1.00;AN=2;DP=54;ExcessHet=3.0103;FS=0.000;MLEAC=2;MLEAF=1.00;MQ=44.00;QD=25.35;SOR=0.808	GT:AD:DP:GQ:PL	1/1:0,53:53:99:1372,156,0
X	5318115	.	G	A	1063.77	.	AC=2;AF=1.00;AN=2;DP=40;ExcessHet=3.0103;FS=0.000;MLEAC=2;MLEAF=1.00;MQ=44.00;QD=26.59;SOR=0.902	GT:AD:DP:GQ:PL	1/1:0,40:40:99:1092,120,0
X	5319480	.	G	A	769.77	.	AC=2;AF=1.00;AN=2;DP=30;ExcessHet=3.0103;FS=0.000;MLEAC=2;MLEAF=1.00;MQ=39.77;QD=25.66;SOR=1.765	GT:AD:DP:GQ:PL	1/1:0,30:30:89:798,89,0
X	5319562	.	G	A	766.77	.	AC=2;AF=1.00;AN=2;BaseQRankSum=1.462;ClippingRankSum=0.000;DP=36;ExcessHet=3.0103;FS=0.000;MLEAC=2;MLEAF=1.00;MQ=41.07;MQRankSum=-0.379;QD=21.91;ReadPosRankSum=1.984;SOR=0.399	GT:AD:DP:GQ:PL	1/1:1,34:35:83:795,83,0
X	5319672	.	A	G	871.77	.	AC=2;AF=1.00;AN=2;DP=35;ExcessHet=3.0103;FS=0.000;MLEAC=2;MLEAF=1.00;MQ=42.96;QD=24.91;SOR=1.308	GT:AD:DP:GQ:PL	1/1:0,35:35:99:900,103,0
X	5319750	.	C	T	1207.77	.	AC=2;AF=1.00;AN=2;DP=43;ExcessHet=3.0103;FS=0.000;MLEAC=2;MLEAF=1.00;MQ=43.61;QD=28.09;SOR=0.739	GT:AD:DP:GQ:PL	1/1:0,43:43:99:1236,129,0
X	5319951	.	A	C	1670.77	.	AC=2;AF=1.00;AN=2;DP=41;ExcessHet=3.0103;FS=0.000;MLEAC=2;MLEAF=1.00;MQ=43.49;QD=28.60;SOR=1.501	GT:AD:DP:GQ:PL	1/1:0,41:41:99:1699,123,0
X	5319976	.	T	A	1697.77	.	AC=2;AF=1.00;AN=2;DP=39;ExcessHet=3.0103;FS=0.000;MLEAC=2;MLEAF=1.00;MQ=43.46;QD=30.08;SOR=1.236	GT:AD:DP:GQ:PL	1/1:0,39:39:99:1726,117,0
X	5319988	.	G	T	1820.77	.	AC=2;AF=1.00;AN=2;DP=42;ExcessHet=3.0103;FS=0.000;MLEAC=2;MLEAF=1.00;MQ=43.50;QD=32.44;SOR=1.005	GT:AD:DP:GQ:PL	1/1:0,42:42:99:1849,129,0
X	5320112	.	T	TCTGGTG	1405.73	.	AC=2;AF=1.00;AN=2;DP=33;ExcessHet=3.0103;FS=0.000;MLEAC=2;MLEAF=1.00;MQ=43.36;QD=24.18;SOR=0.752	GT:AD:DP:GQ:PL	1/1:0,33:33:99:1443,102,0
X	5320641	.	C	T	567.77	.	AC=2;AF=1.00;AN=2;DP=22;ExcessHet=3.0103;FS=0.000;MLEAC=2;MLEAF=1.00;MQ=44.00;QD=25.81;SOR=0.874	GT:AD:DP:GQ:PL	1/1:0,22:22:66:596,66,0
X	5320797	.	A	G	945.77	.	AC=2;AF=1.00;AN=2;DP=35;ExcessHet=3.0103;FS=0.000;MLEAC=2;MLEAF=1.00;MQ=44.00;QD=27.02;SOR=1.148	GT:AD:DP:GQ:PL	1/1:0,35:35:99:974,105,0
X	5320887	.	G	A	793.77	.	AC=2;AF=1.00;AN=2;DP=30;ExcessHet=3.0103;FS=0.000;MLEAC=2;MLEAF=1.00;MQ=44.00;QD=26.46;SOR=0.976	GT:AD:DP:GQ:PL	1/1:0,30:30:90:822,90,0
X	5320956	.	G	T	723.77	.	AC=2;AF=1.00;AN=2;DP=29;ExcessHet=3.0103;FS=0.000;MLEAC=2;MLEAF=1.00;MQ=43.93;QD=25.85;SOR=1.179	GT:AD:DP:GQ:PL	1/1:0,28:28:83:752,83,0
X	5321499	.	T	A	1399.77	.	AC=2;AF=1.00;AN=2;DP=51;ExcessHet=3.0103;FS=0.000;MLEAC=2;MLEAF=1.00;MQ=43.77;QD=27.45;SOR=2.004	GT:AD:DP:GQ:PL	1/1:0,51:51:99:1428,153,0
X	5321807	.	A	G	1053.77	.	AC=2;AF=1.00;AN=2;DP=39;ExcessHet=3.0103;FS=0.000;MLEAC=2;MLEAF=1.00;MQ=44.00;QD=27.02;SOR=1.236	GT:AD:DP:GQ:PL	1/1:0,39:39:99:1082,117,0
X	5322035	.	C	T	927.77	.	AC=2;AF=1.00;AN=2;DP=36;ExcessHet=3.0103;FS=0.000;MLEAC=2;MLEAF=1.00;MQ=43.92;QD=27.29;SOR=0.941	GT:AD:DP:GQ:PL	1/1:0,34:34:99:956,102,0
X	5322093	.	A	G	736.77	.	AC=2;AF=1.00;AN=2;DP=31;ExcessHet=3.0103;FS=0.000;MLEAC=2;MLEAF=1.00;MQ=43.91;QD=26.31;SOR=0.836	GT:AD:DP:GQ:PL	1/1:0,28:28:84:765,84,0
X	5322199	.	A	G	1048.77	.	AC=2;AF=1.00;AN=2;DP=40;ExcessHet=3.0103;FS=0.000;MLEAC=2;MLEAF=1.00;MQ=44.00;QD=26.89;SOR=0.968	GT:AD:DP:GQ:PL	1/1:0,39:39:99:1077,117,0
X	5322235	.	G	T	1169.77	.	AC=2;AF=1.00;AN=2;DP=43;ExcessHet=3.0103;FS=0.000;MLEAC=2;MLEAF=1.00;MQ=44.00;QD=27.85;SOR=0.693	GT:AD:DP:GQ:PL	1/1:0,42:42:99:1198,126,0
X	5322368	.	G	A	1217.77	.	AC=2;AF=1.00;AN=2;DP=45;ExcessHet=3.0103;FS=0.000;MLEAC=2;MLEAF=1.00;MQ=44.00;QD=27.06;SOR=0.737	GT:AD:DP:GQ:PL	1/1:0,45:45:99:1246,135,0
X	5322497	.	CA	C	775.73	.	AC=2;AF=1.00;AN=2;DP=42;ExcessHet=3.0103;FS=0.000;MLEAC=2;MLEAF=1.00;MQ=44.00;QD=19.39;SOR=1.445	GT:AD:DP:GQ:PL	1/1:0,40:40:99:813,119,0
X	5322532	.	T	A	999.77	.	AC=2;AF=1.00;AN=2;DP=37;ExcessHet=3.0103;FS=0.000;MLEAC=2;MLEAF=1.00;MQ=43.95;QD=27.02;SOR=1.270	GT:AD:DP:GQ:PL	1/1:0,37:37:99:1028,110,0
X	5322641	.	T	C	1104.77	.	AC=2;AF=1.00;AN=2;DP=42;ExcessHet=3.0103;FS=0.000;MLEAC=2;MLEAF=1.00;MQ=43.95;QD=26.30;SOR=0.693	GT:AD:DP:GQ:PL	1/1:0,42:42:99:1133,126,0
X	5322795	.	T	C	1874.77	.	AC=2;AF=1.00;AN=2;DP=44;ExcessHet=3.0103;FS=0.000;MLEAC=2;MLEAF=1.00;MQ=44.00;QD=29.52;SOR=0.990	GT:AD:DP:GQ:PL	1/1:0,44:44:99:1903,132,0
X	5322816	.	T	A	1873.77	.	AC=2;AF=1.00;AN=2;DP=44;ExcessHet=3.0103;FS=0.000;MLEAC=2;MLEAF=1.00;MQ=44.00;QD=30.16;SOR=0.990	GT:AD:DP:GQ:PL	1/1:0,44:44:99:1902,132,0
X	5322881	.	C	T	1686.77	.	AC=2;AF=1.00;AN=2;DP=39;ExcessHet=3.0103;FS=0.000;MLEAC=2;MLEAF=1.00;MQ=43.90;QD=30.40;SOR=1.096	GT:AD:DP:GQ:PL	1/1:0,39:39:99:1715,117,0
X	5322884	.	T	G	1657.77	.	AC=2;AF=1.00;AN=2;DP=37;ExcessHet=3.0103;FS=0.000;MLEAC=2;MLEAF=1.00;MQ=43.89;QD=28.67;SOR=1.121	GT:AD:DP:GQ:PL	1/1:0,37:37:99:1686,114,0
X	5323004	.	A	T	994.77	.	AC=2;AF=1.00;AN=2;DP=37;ExcessHet=3.0103;FS=0.000;MLEAC=2;MLEAF=1.00;MQ=43.63;QD=26.89;SOR=0.984	GT:AD:DP:GQ:PL	1/1:0,37:37:99:1023,111,0
X	5323033	.	A	T	1475.77	.	AC=2;AF=1.00;AN=2;DP=35;ExcessHet=3.0103;FS=0.000;MLEAC=2;MLEAF=1.00;MQ=43.67;QD=30.88;SOR=1.483	GT:AD:DP:GQ:PL	1/1:0,35:35:99:1504,105,0
X	5323047	.	TA	T	1397.73	.	AC=2;AF=1.00;AN=2;DP=32;ExcessHet=3.0103;FS=0.000;MLEAC=2;MLEAF=1.00;MQ=43.63;QD=29.15;SOR=1.681	GT:AD:DP:GQ:PL	1/1:0,32:32:96:1435,96,0
X	5323192	.	A	ATT	952.73	.	AC=2;AF=1.00;AN=2;DP=21;ExcessHet=3.0103;FS=0.000;MLEAC=2;MLEAF=1.00;MQ=39.25;QD=27.40;SOR=0.990	GT:AD:DP:GQ:PL	1/1:0,21:21:66:990,66,0
X	5323193	.	A	T	961.77	.	AC=2;AF=1.00;AN=2;DP=21;ExcessHet=3.0103;FS=0.000;MLEAC=2;MLEAF=1.00;MQ=39.25;QD=30.82;SOR=0.990	GT:AD:DP:GQ:PL	1/1:0,21:21:66:990,66,0
X	5323199	.	T	A	1006.77	.	AC=2;AF=1.00;AN=2;DP=22;ExcessHet=3.0103;FS=0.000;MLEAC=2;MLEAF=1.00;MQ=39.10;QD=31.42;SOR=0.874	GT:AD:DP:GQ:PL	1/1:0,22:22:69:1035,69,0
X	5323209	.	C	CTATAATACTA	1042.73	.	AC=2;AF=1.00;AN=2;DP=23;ExcessHet=3.0103;FS=0.000;MLEAC=2;MLEAF=1.00;MQ=39.19;QD=28.73;SOR=0.776	GT:AD:DP:GQ:PL	1/1:0,23:23:72:1080,72,0
X	5323239	.	G	A	916.77	.	AC=2;AF=1.00;AN=2;DP=21;ExcessHet=3.0103;FS=0.000;MLEAC=2;MLEAF=1.00;MQ=38.69;QD=31.95;SOR=0.784	GT:AD:DP:GQ:PL	1/1:0,21:21:63:945,63,0
X	5323251	.	A	T	916.77	.	AC=2;AF=1.00;AN=2;DP=21;ExcessHet=3.0103;FS=0.000;MLEAC=2;MLEAF=1.00;MQ=38.69;QD=33.43;SOR=0.784	GT:AD:DP:GQ:PL	1/1:0,21:21:63:945,63,0
X	5323294	.	A	G	601.77	.	AC=2;AF=1.00;AN=2;DP=14;ExcessHet=3.0103;FS=0.000;MLEAC=2;MLEAF=1.00;MQ=36.59;QD=26.90;SOR=1.329	GT:AD:DP:GQ:PL	1/1:0,14:14:42:630,42,0
X	5323296	.	A	T	601.77	.	AC=2;AF=1.00;AN=2;DP=14;ExcessHet=3.0103;FS=0.000;MLEAC=2;MLEAF=1.00;MQ=36.59;QD=26.73;SOR=1.329	GT:AD:DP:GQ:PL	1/1:0,14:14:42:630,42,0
X	5323299	.	A	ATGG	592.73	.	AC=2;AF=1.00;AN=2;DP=13;ExcessHet=3.0103;FS=0.000;MLEAC=2;MLEAF=1.00;MQ=36.23;QD=27.86;SOR=1.609	GT:AD:DP:GQ:PL	1/1:0,13:13:42:630,42,0
X	5323301	.	T	TGG	637.73	.	AC=2;AF=1.00;AN=2;DP=14;ExcessHet=3.0103;FS=0.000;MLEAC=2;MLEAF=1.00;MQ=36.21;QD=27.31;SOR=1.765	GT:AD:DP:GQ:PL	1/1:0,14:14:45:675,45,0
X	5323303	.	TAA	T	637.73	.	AC=2;AF=1.00;AN=2;DP=15;ExcessHet=3.0103;FS=0.000;MLEAC=2;MLEAF=1.00;MQ=36.20;QD=28.68;SOR=1.911	GT:AD:DP:GQ:PL	1/1:0,15:15:45:675,45,0
X	5323307	.	AAT	A	670.73	.	AC=2;AF=1.00;AN=2;DP=15;ExcessHet=3.0103;FS=0.000;MLEAC=2;MLEAF=1.00;MQ=36.20;QD=24.59;SOR=1.911	GT:AD:DP:GQ:PL	1/1:0,15:15:48:708,48,0
X	5323312	.	T	TG	658.73	.	AC=2;AF=1.00;AN=2;DP=16;ExcessHet=3.0103;FS=0.000;MLEAC=2;MLEAF=1.00;MQ=36.52;QD=31.91;SOR=2.584	GT:AD:DP:GQ:PL	1/1:0,16:16:48:696,48,0
X	5323363	.	GTAATAATATTATATAT	G	457.73	.	AC=2;AF=1.00;AN=2;DP=11;ExcessHet=3.0103;FS=0.000;MLEAC=2;MLEAF=1.00;MQ=35.52;QD=29.95;SOR=4.977	GT:AD:DP:GQ:PL	1/1:0,11:11:33:495,33,0
X	5323381	.	A	G	466.77	.	AC=2;AF=1.00;AN=2;DP=11;ExcessHet=3.0103;FS=0.000;MLEAC=2;MLEAF=1.00;MQ=35.52;QD=34.95;SOR=4.977	GT:AD:DP:GQ:PL	1/1:0,11:11:33:495,33,0
X	5323384	.	T	C	466.77	.	AC=2;AF=1.00;AN=2;DP=11;ExcessHet=3.0103;FS=0.000;MLEAC=2;MLEAF=1.00;MQ=35.52;QD=26.76;SOR=4.977	GT:AD:DP:GQ:PL	1/1:0,11:11:33:495,33,0
X	5323386	.	A	G	466.77	.	AC=2;AF=1.00;AN=2;DP=11;ExcessHet=3.0103;FS=0.000;MLEAC=2;MLEAF=1.00;MQ=35.52;QD=29.59;SOR=4.977	GT:AD:DP:GQ:PL	1/1:0,11:11:33:495,33,0
X	5323437	.	T	G	352.77	.	AC=2;AF=1.00;AN=2;DP=14;ExcessHet=3.0103;FS=0.000;MLEAC=2;MLEAF=1.00;MQ=32.66;QD=25.20;SOR=1.765	GT:AD:DP:GQ:PL	1/1:0,14:14:42:381,42,0
X	5323557	.	G	T	466.77	.	AC=2;AF=1.00;AN=2;DP=10;ExcessHet=3.0103;FS=0.000;MLEAC=2;MLEAF=1.00;MQ=40.61;QD=28.92;SOR=4.804	GT:AD:DP:GQ:PL	1/1:0,10:10:33:495,33,0
X	5323559	.	T	C	511.77	.	AC=2;AF=1.00;AN=2;DP=11;ExcessHet=3.0103;FS=0.000;MLEAC=2;MLEAF=1.00;MQ=40.93;QD=33.47;SOR=4.977	GT:AD:DP:GQ:PL	1/1:0,11:11:36:540,36,0
X	5323561	.	T	G	511.77	.	AC=2;AF=1.00;AN=2;DP=12;ExcessHet=3.0103;FS=0.000;MLEAC=2;MLEAF=1.00;MQ=41.19;QD=31.64;SOR=5.136	GT:AD:DP:GQ:PL	1/1:0,12:12:36:540,36,0
X	5323563	.	A	T	556.77	.	AC=2;AF=1.00;AN=2;DP=12;ExcessHet=3.0103;FS=0.000;MLEAC=2;MLEAF=1.00;MQ=41.19;QD=32.41;SOR=5.136	GT:AD:DP:GQ:PL	1/1:0,12:12:39:585,39,0
X	5323570	.	C	A	556.77	.	AC=2;AF=1.00;AN=2;DP=13;ExcessHet=3.0103;FS=0.000;MLEAC=2;MLEAF=1.00;MQ=42.78;QD=29.96;SOR=5.283	GT:AD:DP:GQ:PL	1/1:0,13:13:39:585,39,0
X	5323572	.	G	A	556.77	.	AC=2;AF=1.00;AN=2;DP=13;ExcessHet=3.0103;FS=0.000;MLEAC=2;MLEAF=1.00;MQ=42.78;QD=35.56;SOR=5.283	GT:AD:DP:GQ:PL	1/1:0,13:13:39:585,39,0
X	5323582	.	A	ATAT	637.73	.	AC=2;AF=1.00;AN=2;DP=15;ExcessHet=3.0103;FS=0.000;MLEAC=2;MLEAF=1.00;MQ=42.94;QD=30.95;SOR=5.549	GT:AD:DP:GQ:PL	1/1:0,15:15:45:675,45,0
X	5323587	.	C	CTA	682.73	.	AC=2;AF=1.00;AN=2;DP=15;ExcessHet=3.0103;FS=0.000;MLEAC=2;MLEAF=1.00;MQ=42.94;QD=30.35;SOR=5.549	GT:AD:DP:GQ:PL	1/1:0,15:15:48:720,48,0
X	5323597	.	A	G	691.77	.	AC=2;AF=1.00;AN=2;DP=16;ExcessHet=3.0103;FS=0.000;MLEAC=2;MLEAF=1.00;MQ=43.01;QD=29.57;SOR=5.670	GT:AD:DP:GQ:PL	1/1:0,16:16:48:720,48,0
X	5323790	.	A	ATATG	1807.73	.	AC=2;AF=1.00;AN=2;DP=41;ExcessHet=3.0103;FS=0.000;MLEAC=2;MLEAF=1.00;MQ=43.67;QD=30.19;SOR=1.075	GT:AD:DP:GQ:PL	1/1:0,41:41:99:1845,123,0
X	5325205	.	T	C	634.77	.	AC=2;AF=1.00;AN=2;DP=26;ExcessHet=3.0103;FS=0.000;MLEAC=2;MLEAF=1.00;MQ=44.00;QD=24.41;SOR=1.981	GT:AD:DP:GQ:PL	1/1:0,26:26:77:663,77,0
X	5325368	.	C	G	2074.77	.	AC=2;AF=1.00;AN=2;DP=47;ExcessHet=3.0103;FS=0.000;MLEAC=2;MLEAF=1.00;MQ=43.92;QD=25.71;SOR=1.132	GT:AD:DP:GQ:PL	1/1:0,47:47:99:2103,141,0
X	5325372	.	A	G	2086.77	.	AC=2;AF=1.00;AN=2;DP=47;ExcessHet=3.0103;FS=0.000;MLEAC=2;MLEAF=1.00;MQ=43.92;QD=35.31;SOR=1.022	GT:AD:DP:GQ:PL	1/1:0,47:47:99:2115,141,0
X	5325380	.	G	C	2266.77	.	AC=2;AF=1.00;AN=2;DP=49;ExcessHet=3.0103;FS=0.000;MLEAC=2;MLEAF=1.00;MQ=43.92;QD=33.92;SOR=1.112	GT:AD:DP:GQ:PL	1/1:0,49:49:99:2295,154,0
X	5325382	.	T	C	2266.77	.	AC=2;AF=1.00;AN=2;DP=49;ExcessHet=3.0103;FS=0.000;MLEAC=2;MLEAF=1.00;MQ=43.92;QD=31.79;SOR=1.225	GT:AD:DP:GQ:PL	1/1:0,49:49:99:2295,154,0
X	5325391	.	T	C	2268.77	.	AC=2;AF=1.00;AN=2;DP=52;ExcessHet=3.0103;FS=0.000;MLEAC=2;MLEAF=1.00;MQ=43.92;QD=28.93;SOR=1.244	GT:AD:DP:GQ:PL	1/1:0,52:52:99:2297,157,0
X	5325729	.	G	A	1290.77	.	AC=2;AF=1.00;AN=2;DP=47;ExcessHet=3.0103;FS=0.000;MLEAC=2;MLEAF=1.00;MQ=44.00;QD=27.46;SOR=0.735	GT:AD:DP:GQ:PL	1/1:0,47:47:99:1319,141,0
X	5325846	.	T	C	1533.77	.	AC=2;AF=1.00;AN=2;DP=56;ExcessHet=3.0103;FS=0.000;MLEAC=2;MLEAF=1.00;MQ=44.00;QD=27.39;SOR=0.693	GT:AD:DP:GQ:PL	1/1:0,56:56:99:1562,167,0
X	5327744	.	T	C	1186.77	.	AC=2;AF=1.00;AN=2;DP=45;ExcessHet=3.0103;FS=0.000;MLEAC=2;MLEAF=1.00;MQ=44.00;QD=26.37;SOR=0.829	GT:AD:DP:GQ:PL	1/1:0,45:45:99:1215,134,0
X	5327813	.	A	G	1056.77	.	AC=2;AF=1.00;AN=2;DP=40;ExcessHet=3.0103;FS=0.000;MLEAC=2;MLEAF=1.00;MQ=44.00;QD=26.42;SOR=0.902	GT:AD:DP:GQ:PL	1/1:0,40:40:99:1085,120,0
X	5327921	.	A	G	921.77	.	AC=2;AF=1.00;AN=2;DP=37;ExcessHet=3.0103;FS=0.000;MLEAC=2;MLEAF=1.00;MQ=44.00;QD=26.34;SOR=1.148	GT:AD:DP:GQ:PL	1/1:0,35:35:99:950,105,0
X	5328038	.	T	G	1163.77	.	AC=2;AF=1.00;AN=2;DP=44;ExcessHet=3.0103;FS=0.000;MLEAC=2;MLEAF=1.00;MQ=44.00;QD=26.45;SOR=0.784	GT:AD:DP:GQ:PL	1/1:0,44:44:99:1192,132,0
X	5328316	.	G	A	939.77	.	AC=2;AF=1.00;AN=2;DP=36;ExcessHet=3.0103;FS=0.000;MLEAC=2;MLEAF=1.00;MQ=44.00;QD=26.10;SOR=1.949	GT:AD:DP:GQ:PL	1/1:0,36:36:99:968,107,0
X	5328637	.	G	A	604.77	.	AC=2;AF=1.00;AN=2;DP=24;ExcessHet=3.0103;FS=0.000;MLEAC=2;MLEAF=1.00;MQ=43.92;QD=25.20;SOR=1.802	GT:AD:DP:GQ:PL	1/1:0,24:24:72:633,72,0
X	5328649	.	A	C	722.77	.	AC=2;AF=1.00;AN=2;DP=26;ExcessHet=3.0103;FS=0.000;MLEAC=2;MLEAF=1.00;MQ=43.92;QD=27.80;SOR=1.697	GT:AD:DP:GQ:PL	1/1:0,26:26:78:751,78,0
X	5328697	.	A	G	1020.77	.	AC=2;AF=1.00;AN=2;DP=39;ExcessHet=3.0103;FS=0.000;MLEAC=2;MLEAF=1.00;MQ=44.00;QD=26.17;SOR=0.968	GT:AD:DP:GQ:PL	1/1:0,39:39:99:1049,117,0
X	5328784	.	G	A	1089.77	.	AC=2;AF=1.00;AN=2;DP=40;ExcessHet=3.0103;FS=0.000;MLEAC=2;MLEAF=1.00;MQ=44.00;QD=27.24;SOR=1.292	GT:AD:DP:GQ:PL	1/1:0,40:40:99:1118,120,0
X	5328973	.	G	A	873.77	.	AC=2;AF=1.00;AN=2;DP=32;ExcessHet=3.0103;FS=0.000;MLEAC=2;MLEAF=1.00;MQ=44.00;QD=27.31;SOR=0.693	GT:AD:DP:GQ:PL	1/1:0,32:32:96:902,96,0
X	5329144	.	G	A	1145.77	.	AC=2;AF=1.00;AN=2;DP=41;ExcessHet=3.0103;FS=0.000;MLEAC=2;MLEAF=1.00;MQ=44.00;QD=27.95;SOR=0.741	GT:AD:DP:GQ:PL	1/1:0,41:41:99:1174,123,0
X	5329197	.	T	C	1753.77	.	AC=2;AF=1.00;AN=2;DP=42;ExcessHet=3.0103;FS=0.000;MLEAC=2;MLEAF=1.00;MQ=43.78;QD=32.05;SOR=1.206	GT:AD:DP:GQ:PL	1/1:0,41:41:99:1782,123,0
X	5329210	.	C	T	1726.77	.	AC=2;AF=1.00;AN=2;DP=42;ExcessHet=3.0103;FS=0.000;MLEAC=2;MLEAF=1.00;MQ=43.78;QD=34.80;SOR=0.843	GT:AD:DP:GQ:PL	1/1:0,41:41:99:1755,123,0
X	5329410	.	A	G	1388.77	.	AC=2;AF=1.00;AN=2;DP=52;ExcessHet=3.0103;FS=0.000;MLEAC=2;MLEAF=1.00;MQ=43.20;QD=26.71;SOR=1.244	GT:AD:DP:GQ:PL	1/1:0,52:52:99:1417,156,0
X	5329581	.	C	CTT	1923.73	.	AC=2;AF=1.00;AN=2;DP=49;ExcessHet=3.0103;FS=0.000;MLEAC=2;MLEAF=1.00;MQ=42.59;QD=28.32;SOR=1.105	GT:AD:DP:GQ:PL	1/1:0,44:44:99:1961,135,0
X	5329592	.	T	G	1918.77	.	AC=2;AF=1.00;AN=2;DP=45;ExcessHet=3.0103;FS=0.000;MLEAC=2;MLEAF=1.00;MQ=42.16;QD=30.98;SOR=1.038	GT:AD:DP:GQ:PL	1/1:0,45:45:99:1947,135,0
X	5329635	.	ATATAATAT	A	1609.73	.	AC=2;AF=1.00;AN=2;DP=38;ExcessHet=3.0103;FS=0.000;MLEAC=2;MLEAF=1.00;MQ=41.23;QD=32.94;SOR=0.859	GT:AD:DP:GQ:PL	1/1:0,37:37:99:1647,112,0
X	5329646	.	T	A	1708.77	.	AC=2;AF=1.00;AN=2;DP=37;ExcessHet=3.0103;FS=0.000;MLEAC=2;MLEAF=1.00;MQ=41.53;QD=24.74;SOR=0.859	GT:AD:DP:GQ:PL	1/1:0,37:37:99:1737,117,0
X	5329647	.	A	C	1681.77	.	AC=2;AF=1.00;AN=2;DP=37;ExcessHet=3.0103;FS=0.000;MLEAC=2;MLEAF=1.00;MQ=41.53;QD=30.52;SOR=0.984	GT:AD:DP:GQ:PL	1/1:0,37:37:99:1710,114,0
X	5329651	.	T	A	1636.77	.	AC=2;AF=1.00;AN=2;DP=36;ExcessHet=3.0103;FS=0.000;MLEAC=2;MLEAF=1.00;MQ=41.46;QD=27.03;SOR=1.061	GT:AD:DP:GQ:PL	1/1:0,36:36:99:1665,111,0
X	5329652	.	GAATA	G	1762.73	.	AC=2;AF=1.00;AN=2;DP=35;ExcessHet=3.0103;FS=0.000;MLEAC=2;MLEAF=1.00;MQ=41.39;QD=26.73;SOR=1.308	GT:AD:DP:GQ:PL	1/1:0,35:35:99:1800,120,0
X	5329660	.	T	C	1681.77	.	AC=2;AF=1.00;AN=2;DP=38;ExcessHet=3.0103;FS=0.000;MLEAC=2;MLEAF=1.00;MQ=41.60;QD=30.47;SOR=1.493	GT:AD:DP:GQ:PL	1/1:0,38:38:99:1710,114,0
X	5329663	.	A	C	1861.77	.	AC=2;AF=1.00;AN=2;DP=40;ExcessHet=3.0103;FS=0.000;MLEAC=2;MLEAF=1.00;MQ=41.72;QD=32.12;SOR=1.292	GT:AD:DP:GQ:PL	1/1:0,40:40:99:1890,126,0
X	5329665	.	A	G	1906.77	.	AC=2;AF=1.00;AN=2;DP=40;ExcessHet=3.0103;FS=0.000;MLEAC=2;MLEAF=1.00;MQ=41.72;QD=28.10;SOR=1.151	GT:AD:DP:GQ:PL	1/1:0,40:40:99:1935,129,0
X	5329668	.	A	T	1996.77	.	AC=2;AF=1.00;AN=2;DP=42;ExcessHet=3.0103;FS=0.000;MLEAC=2;MLEAF=1.00;MQ=41.83;QD=32.04;SOR=1.127	GT:AD:DP:GQ:PL	1/1:0,42:42:99:2025,135,0
X	5329669	.	T	TGG	1987.73	.	AC=2;AF=1.00;AN=2;DP=42;ExcessHet=3.0103;FS=0.000;MLEAC=2;MLEAF=1.00;MQ=41.83;QD=28.35;SOR=1.127	GT:AD:DP:GQ:PL	1/1:0,42:42:99:2025,135,0
X	5329670	.	AATATAATAT	A	1987.73	.	AC=2;AF=1.00;AN=2;DP=44;ExcessHet=3.0103;FS=0.000;MLEAC=2;MLEAF=1.00;MQ=41.93;QD=30.07;SOR=1.364	GT:AD:DP:GQ:PL	1/1:0,44:44:99:2025,135,0
X	5329681	.	A	AGCC	2130.73	.	AC=2;AF=1.00;AN=2;DP=43;ExcessHet=3.0103;FS=0.000;MLEAC=2;MLEAF=1.00;MQ=41.93;QD=32.12;SOR=1.455	GT:AD:DP:GQ:PL	1/1:0,43:43:99:2168,147,0
X	5329726	.	A	T	1898.77	.	AC=2;AF=1.00;AN=2;DP=45;ExcessHet=3.0103;FS=0.000;MLEAC=2;MLEAF=1.00;MQ=42.60;QD=28.44;SOR=0.883	GT:AD:DP:GQ:PL	1/1:0,44:44:99:1927,132,0
X	5329733	.	G	A	1983.77	.	AC=2;AF=1.00;AN=2;DP=43;ExcessHet=3.0103;FS=0.000;MLEAC=2;MLEAF=1.00;MQ=42.98;QD=34.55;SOR=0.892	GT:AD:DP:GQ:PL	1/1:0,42:42:99:2012,141,0
X	5329738	.	G	T	1967.77	.	AC=2;AF=1.00;AN=2;DP=47;ExcessHet=3.0103;FS=0.000;MLEAC=2;MLEAF=1.00;MQ=43.07;QD=26.59;SOR=0.976	GT:AD:DP:GQ:PL	1/1:0,46:46:99:1996,138,0
X	5329850	.	A	T	939.77	.	AC=2;AF=1.00;AN=2;DP=34;ExcessHet=3.0103;FS=0.000;MLEAC=2;MLEAF=1.00;MQ=43.31;QD=27.64;SOR=1.244	GT:AD:DP:GQ:PL	1/1:0,34:34:99:968,102,0
X	5329945	.	G	T	1157.77	.	AC=2;AF=1.00;AN=2;DP=43;ExcessHet=3.0103;FS=0.000;MLEAC=2;MLEAF=1.00;MQ=43.82;QD=26.92;SOR=1.455	GT:AD:DP:GQ:PL	1/1:0,43:43:99:1186,129,0
X	5329987	.	A	T	1982.77	.	AC=2;AF=1.00;AN=2;DP=45;ExcessHet=3.0103;FS=0.000;MLEAC=2;MLEAF=1.00;MQ=43.83;QD=26.90;SOR=0.737	GT:AD:DP:GQ:PL	1/1:0,45:45:99:2011,135,0
X	5329991	.	A	G	2043.77	.	AC=2;AF=1.00;AN=2;DP=46;ExcessHet=3.0103;FS=0.000;MLEAC=2;MLEAF=1.00;MQ=43.87;QD=25.99;SOR=0.780	GT:AD:DP:GQ:PL	1/1:0,46:46:99:2072,141,0
X	5330062	.	A	AATC	1717.73	.	AC=2;AF=1.00;AN=2;DP=40;ExcessHet=3.0103;FS=0.000;MLEAC=2;MLEAF=1.00;MQ=44.00;QD=30.26;SOR=1.236	GT:AD:DP:GQ:PL	1/1:0,39:39:99:1755,117,0
X	5330541	.	C	A	1288.77	.	AC=2;AF=1.00;AN=2;DP=48;ExcessHet=3.0103;FS=0.000;MLEAC=2;MLEAF=1.00;MQ=44.00;QD=26.85;SOR=0.866	GT:AD:DP:GQ:PL	1/1:0,48:48:99:1317,144,0
X	5330570	.	T	C	1515.77	.	AC=2;AF=1.00;AN=2;DP=56;ExcessHet=3.0103;FS=0.000;MLEAC=2;MLEAF=1.00;MQ=44.00;QD=27.07;SOR=0.922	GT:AD:DP:GQ:PL	1/1:0,56:56:99:1544,167,0
X	5330741	.	G	A	2409.77	.	AC=2;AF=1.00;AN=2;DP=54;ExcessHet=3.0103;FS=0.000;MLEAC=2;MLEAF=1.00;MQ=44.00;QD=37.06;SOR=0.846	GT:AD:DP:GQ:PL	1/1:0,54:54:99:2438,166,0
X	5330745	.	C	G	2417.77	.	AC=2;AF=1.00;AN=2;DP=52;ExcessHet=3.0103;FS=0.000;MLEAC=2;MLEAF=1.00;MQ=44.00;QD=34.06;SOR=0.853	GT:AD:DP:GQ:PL	1/1:0,52:52:99:2446,166,0
X	5330749	.	C	T	2424.77	.	AC=2;AF=1.00;AN=2;DP=54;ExcessHet=3.0103;FS=0.000;MLEAC=2;MLEAF=1.00;MQ=44.00;QD=26.85;SOR=0.767	GT:AD:DP:GQ:PL	1/1:0,54:54:99:2453,166,0
X	5330768	.	G	A	2190.77	.	AC=2;AF=1.00;AN=2;DP=50;ExcessHet=3.0103;FS=0.000;MLEAC=2;MLEAF=1.00;MQ=44.00;QD=31.19;SOR=0.773	GT:AD:DP:GQ:PL	1/1:0,50:50:99:2219,150,0
X	5330769	.	A	G	2190.77	.	AC=2;AF=1.00;AN=2;DP=49;ExcessHet=3.0103;FS=0.000;MLEAC=2;MLEAF=1.00;MQ=44.00;QD=25.30;SOR=0.818	GT:AD:DP:GQ:PL	1/1:0,49:49:99:2219,150,0
X	5330773	.	G	C	2160.77	.	AC=2;AF=1.00;AN=2;DP=49;ExcessHet=3.0103;FS=0.000;MLEAC=2;MLEAF=1.00;MQ=44.00;QD=29.41;SOR=0.818	GT:AD:DP:GQ:PL	1/1:0,49:49:99:2189,147,0
X	5331483	.	T	A	1864.77	.	AC=2;AF=1.00;AN=2;DP=66;ExcessHet=3.0103;FS=0.000;MLEAC=2;MLEAF=1.00;MQ=44.00;QD=28.25;SOR=1.112	GT:AD:DP:GQ:PL	1/1:0,66:66:99:1893,197,0
X	5331495	.	C	G	1608.77	.	AC=2;AF=1.00;AN=2;BaseQRankSum=0.128;ClippingRankSum=0.000;DP=63;ExcessHet=3.0103;FS=4.376;MLEAC=2;MLEAF=1.00;MQ=44.00;MQRankSum=0.000;QD=25.54;ReadPosRankSum=-0.633;SOR=1.232	GT:AD:DP:GQ:PL	1/1:1,62:63:99:1637,160,0
X	5331554	.	T	C	1561.77	.	AC=2;AF=1.00;AN=2;DP=60;ExcessHet=3.0103;FS=0.000;MLEAC=2;MLEAF=1.00;MQ=44.00;QD=26.03;SOR=0.986	GT:AD:DP:GQ:PL	1/1:0,60:60:99:1590,178,0
X	5331569	.	C	T	1552.77	.	AC=2;AF=1.00;AN=2;DP=58;ExcessHet=3.0103;FS=0.000;MLEAC=2;MLEAF=1.00;MQ=44.00;QD=26.77;SOR=0.997	GT:AD:DP:GQ:PL	1/1:0,58:58:99:1581,173,0
X	5331641	.	C	T	1214.77	.	AC=2;AF=1.00;AN=2;DP=45;ExcessHet=3.0103;FS=0.000;MLEAC=2;MLEAF=1.00;MQ=44.00;QD=27.61;SOR=0.883	GT:AD:DP:GQ:PL	1/1:0,44:44:99:1243,132,0
X	5331652	.	C	A	2070.77	.	AC=2;AF=1.00;AN=2;DP=48;ExcessHet=3.0103;FS=0.000;MLEAC=2;MLEAF=1.00;MQ=44.00;QD=33.75;SOR=0.776	GT:AD:DP:GQ:PL	1/1:0,48:48:99:2099,144,0
X	5331659	.	T	C	2085.77	.	AC=2;AF=1.00;AN=2;DP=47;ExcessHet=3.0103;FS=0.000;MLEAC=2;MLEAF=1.00;MQ=44.00;QD=28.20;SOR=0.735	GT:AD:DP:GQ:PL	1/1:0,47:47:99:2114,141,0
X	5331665	.	A	T	2085.77	.	AC=2;AF=1.00;AN=2;DP=46;ExcessHet=3.0103;FS=0.000;MLEAC=2;MLEAF=1.00;MQ=44.00;QD=26.90;SOR=0.780	GT:AD:DP:GQ:PL	1/1:0,46:46:99:2114,141,0
X	5331691	.	C	T	1083.77	.	AC=2;AF=1.00;AN=2;DP=41;ExcessHet=3.0103;FS=0.000;MLEAC=2;MLEAF=1.00;MQ=44.00;QD=27.09;SOR=0.793	GT:AD:DP:GQ:PL	1/1:0,40:40:99:1112,120,0
X	5331706	.	A	G	1099.77	.	AC=2;AF=1.00;AN=2;BaseQRankSum=-1.538;ClippingRankSum=0.000;DP=43;ExcessHet=3.0103;FS=3.324;MLEAC=2;MLEAF=1.00;MQ=44.00;MQRankSum=0.000;QD=25.58;ReadPosRankSum=1.693;SOR=0.525	GT:AD:DP:GQ:PL	1/1:1,42:43:97:1128,97,0
X	5331772	.	G	A	1267.77	.	AC=2;AF=1.00;AN=2;DP=46;ExcessHet=3.0103;FS=0.000;MLEAC=2;MLEAF=1.00;MQ=44.00;QD=27.56;SOR=0.976	GT:AD:DP:GQ:PL	1/1:0,46:46:99:1296,138,0
X	5331907	.	G	A	1137.77	.	AC=2;AF=1.00;AN=2;DP=42;ExcessHet=3.0103;FS=0.000;MLEAC=2;MLEAF=1.00;MQ=43.93;QD=27.09;SOR=0.788	GT:AD:DP:GQ:PL	1/1:0,42:42:99:1166,125,0
X	5331927	X_5331927_SNP	T	C	1015.77	.	AC=2;AF=1.00;AN=2;DB;DP=39;ExcessHet=3.0103;FS=0.000;MLEAC=2;MLEAF=1.00;MQ=43.93;QD=26.05;SOR=0.743	GT:AD:DP:GQ:PL	1/1:0,39:39:99:1044,116,0
X	5332076	.	A	C	2585.77	.	AC=2;AF=1.00;AN=2;DP=60;ExcessHet=3.0103;FS=0.000;MLEAC=2;MLEAF=1.00;MQ=43.77;QD=28.04;SOR=0.986	GT:AD:DP:GQ:PL	1/1:0,60:60:99:2614,180,0
X	5332086	.	G	A	2629.77	.	AC=2;AF=1.00;AN=2;DP=61;ExcessHet=3.0103;FS=0.000;MLEAC=2;MLEAF=1.00;MQ=43.78;QD=27.46;SOR=1.022	GT:AD:DP:GQ:PL	1/1:0,61:61:99:2658,186,0
X	5332101	.	A	G	1689.77	.	AC=2;AF=1.00;AN=2;DP=62;ExcessHet=3.0103;FS=0.000;MLEAC=2;MLEAF=1.00;MQ=43.72;QD=27.25;SOR=1.143	GT:AD:DP:GQ:PL	1/1:0,62:62:99:1718,185,0
X	5332120	.	A	T	1690.77	.	AC=2;AF=1.00;AN=2;DP=60;ExcessHet=3.0103;FS=0.000;MLEAC=2;MLEAF=1.00;MQ=43.71;QD=28.18;SOR=1.160	GT:AD:DP:GQ:PL	1/1:0,60:60:99:1719,180,0
X	5332139	.	T	C	1647.77	.	AC=2;AF=1.00;AN=2;DP=59;ExcessHet=3.0103;FS=0.000;MLEAC=2;MLEAF=1.00;MQ=43.67;QD=27.93;SOR=1.034	GT:AD:DP:GQ:PL	1/1:0,59:59:99:1676,177,0
X	5332187	.	G	A	2484.77	.	AC=2;AF=1.00;AN=2;DP=56;ExcessHet=3.0103;FS=0.000;MLEAC=2;MLEAF=1.00;MQ=43.72;QD=24.76;SOR=1.412	GT:AD:DP:GQ:PL	1/1:0,56:56:99:2513,175,0
X	5332193	.	A	G	2454.77	.	AC=2;AF=1.00;AN=2;DP=56;ExcessHet=3.0103;FS=0.000;MLEAC=2;MLEAF=1.00;MQ=43.72;QD=28.61;SOR=1.302	GT:AD:DP:GQ:PL	1/1:0,56:56:99:2483,172,0
X	5332331	.	T	C	1231.77	.	AC=2;AF=1.00;AN=2;DP=48;ExcessHet=3.0103;FS=0.000;MLEAC=2;MLEAF=1.00;MQ=43.96;QD=25.66;SOR=0.693	GT:AD:DP:GQ:PL	1/1:0,48:48:99:1260,142,0
X	5332379	.	A	G	1964.77	.	AC=2;AF=1.00;AN=2;DP=45;ExcessHet=3.0103;FS=0.000;MLEAC=2;MLEAF=1.00;MQ=43.69;QD=26.47;SOR=0.929	GT:AD:DP:GQ:PL	1/1:0,45:45:99:1993,135,0
X	5332394	.	T	C	2131.77	.	AC=2;AF=1.00;AN=2;DP=46;ExcessHet=3.0103;FS=0.000;MLEAC=2;MLEAF=1.00;MQ=43.70;QD=29.04;SOR=0.976	GT:AD:DP:GQ:PL	1/1:0,46:46:99:2160,144,0
X	5332401	.	T	TAAAA	2376.73	.	AC=2;AF=1.00;AN=2;DP=54;ExcessHet=3.0103;FS=0.000;MLEAC=2;MLEAF=1.00;MQ=43.75;QD=25.81;SOR=1.508	GT:AD:DP:GQ:PL	1/1:0,54:54:99:2414,171,0
X	5332402	.	T	A	2521.77	.	AC=2;AF=1.00;AN=2;DP=56;ExcessHet=3.0103;FS=0.000;MLEAC=2;MLEAF=1.00;MQ=43.68;QD=26.36;SOR=1.302	GT:AD:DP:GQ:PL	1/1:0,56:56:99:2550,172,0
X	5332460	.	A	G	2028.77	.	AC=2;AF=1.00;AN=2;DP=45;ExcessHet=3.0103;FS=0.000;MLEAC=2;MLEAF=1.00;MQ=43.63;QD=34.04;SOR=1.038	GT:AD:DP:GQ:PL	1/1:0,45:45:99:2057,138,0
X	5332467	.	CAA	C	2019.73	.	AC=2;AF=1.00;AN=2;DP=46;ExcessHet=3.0103;FS=0.000;MLEAC=2;MLEAF=1.00;MQ=43.64;QD=29.14;SOR=0.976	GT:AD:DP:GQ:PL	1/1:0,46:46:99:2057,139,0
X	5332470	.	A	T	2028.77	.	AC=2;AF=1.00;AN=2;DP=46;ExcessHet=3.0103;FS=0.000;MLEAC=2;MLEAF=1.00;MQ=43.64;QD=30.08;SOR=0.976	GT:AD:DP:GQ:PL	1/1:0,46:46:99:2057,139,0
X	5332520	.	C	T	1346.77	.	AC=2;AF=1.00;AN=2;DP=50;ExcessHet=3.0103;FS=0.000;MLEAC=2;MLEAF=1.00;MQ=43.64;QD=26.94;SOR=0.859	GT:AD:DP:GQ:PL	1/1:0,50:50:99:1375,149,0
X	5332578	.	T	G	1187.77	.	AC=2;AF=1.00;AN=2;DP=44;ExcessHet=3.0103;FS=0.000;MLEAC=2;MLEAF=1.00;MQ=43.87;QD=26.99;SOR=0.784	GT:AD:DP:GQ:PL	1/1:0,44:44:99:1216,132,0
X	5332611	.	C	T	1220.77	.	AC=2;AF=1.00;AN=2;DP=45;ExcessHet=3.0103;FS=0.000;MLEAC=2;MLEAF=1.00;MQ=43.87;QD=27.13;SOR=0.929	GT:AD:DP:GQ:PL	1/1:0,45:45:99:1249,135,0
X	5332634	.	CA	C	755.73	.	AC=2;AF=1.00;AN=2;BaseQRankSum=0.496;ClippingRankSum=0.000;DP=50;ExcessHet=3.0103;FS=10.861;MLEAC=2;MLEAF=1.00;MQ=43.80;MQRankSum=-0.570;QD=16.08;ReadPosRankSum=-1.371;SOR=0.733	GT:AD:DP:GQ:PL	1/1:3,44:47:87:793,87,0
X	5333110	.	TCGTGCTGAAAACG	T	1898.73	.	AC=2;AF=1.00;AN=2;DP=46;ExcessHet=3.0103;FS=0.000;MLEAC=2;MLEAF=1.00;MQ=43.66;QD=31.73;SOR=0.990	GT:AD:DP:GQ:PL	1/1:0,44:44:99:1936,133,0
X	5333272	.	A	C	1752.77	.	AC=2;AF=1.00;AN=2;DP=40;ExcessHet=3.0103;FS=0.000;MLEAC=2;MLEAF=1.00;MQ=43.75;QD=29.73;SOR=1.445	GT:AD:DP:GQ:PL	1/1:0,40:40:99:1781,123,0
X	5333279	.	A	ATTGTAT	755.73	.	AC=2;AF=1.00;AN=2;BaseQRankSum=-1.445;ClippingRankSum=0.000;DP=40;ExcessHet=3.0103;FS=0.000;MLEAC=2;MLEAF=1.00;MQ=43.75;MQRankSum=-0.321;QD=19.89;ReadPosRankSum=1.590;SOR=0.616	GT:AD:DP:GQ:PL	1/1:1,37:38:92:793,92,0
X	5333294	.	C	T	1656.77	.	AC=2;AF=1.00;AN=2;DP=39;ExcessHet=3.0103;FS=0.000;MLEAC=2;MLEAF=1.00;MQ=43.75;QD=30.56;SOR=1.236	GT:AD:DP:GQ:PL	1/1:0,39:39:99:1685,117,0
X	5333301	.	C	A	1627.77	.	AC=2;AF=1.00;AN=2;DP=37;ExcessHet=3.0103;FS=0.000;MLEAC=2;MLEAF=1.00;MQ=43.74;QD=31.00;SOR=1.270	GT:AD:DP:GQ:PL	1/1:0,37:37:99:1656,114,0
X	5333345	.	T	C	1028.77	.	AC=2;AF=1.00;AN=2;DP=38;ExcessHet=3.0103;FS=0.000;MLEAC=2;MLEAF=1.00;MQ=43.74;QD=27.07;SOR=0.693	GT:AD:DP:GQ:PL	1/1:0,38:38:99:1057,114,0
X	5333394	.	C	T	1337.77	.	AC=2;AF=1.00;AN=2;DP=49;ExcessHet=3.0103;FS=0.000;MLEAC=2;MLEAF=1.00;MQ=43.84;QD=27.30;SOR=1.225	GT:AD:DP:GQ:PL	1/1:0,49:49:99:1366,147,0
X	5333578	.	T	G	840.77	.	AC=2;AF=1.00;AN=2;DP=33;ExcessHet=3.0103;FS=0.000;MLEAC=2;MLEAF=1.00;MQ=43.09;QD=25.48;SOR=0.752	GT:AD:DP:GQ:PL	1/1:0,33:33:98:869,98,0
X	5333692	.	C	T	1777.77	.	AC=2;AF=1.00;AN=2;DP=41;ExcessHet=3.0103;FS=0.000;MLEAC=2;MLEAF=1.00;MQ=43.32;QD=28.39;SOR=1.075	GT:AD:DP:GQ:PL	1/1:0,41:41:99:1806,123,0
X	5333701	.	T	C	1827.77	.	AC=2;AF=1.00;AN=2;DP=43;ExcessHet=3.0103;FS=0.000;MLEAC=2;MLEAF=1.00;MQ=43.35;QD=33.10;SOR=1.055	GT:AD:DP:GQ:PL	1/1:0,43:43:99:1856,129,0
X	5333920	.	T	G	1160.77	.	AC=2;AF=1.00;AN=2;DP=43;ExcessHet=3.0103;FS=0.000;MLEAC=2;MLEAF=1.00;MQ=43.71;QD=26.99;SOR=0.739	GT:AD:DP:GQ:PL	1/1:0,43:43:99:1189,129,0
X	5334021	.	A	C	1202.77	.	AC=2;AF=1.00;AN=2;DP=44;ExcessHet=3.0103;FS=0.000;MLEAC=2;MLEAF=1.00;MQ=43.69;QD=27.34;SOR=1.105	GT:AD:DP:GQ:PL	1/1:0,44:44:99:1231,131,0
X	5334271	.	A	C	1200.77	.	AC=2;AF=1.00;AN=2;DP=46;ExcessHet=3.0103;FS=0.000;MLEAC=2;MLEAF=1.00;MQ=43.96;QD=26.10;SOR=0.874	GT:AD:DP:GQ:PL	1/1:0,46:46:99:1229,137,0
X	5334485	.	CA	C	795.73	.	AC=2;AF=1.00;AN=2;DP=33;ExcessHet=3.0103;FS=0.000;MLEAC=2;MLEAF=1.00;MQ=43.77;QD=24.87;SOR=1.911	GT:AD:DP:GQ:PL	1/1:0,32:32:96:833,96,0
X	5334613	.	G	A	1104.77	.	AC=2;AF=1.00;AN=2;DP=41;ExcessHet=3.0103;FS=0.000;MLEAC=2;MLEAF=1.00;MQ=43.76;QD=27.62;SOR=1.151	GT:AD:DP:GQ:PL	1/1:0,40:40:99:1133,120,0
X	5334651	.	C	T	1036.77	.	AC=2;AF=1.00;AN=2;DP=40;ExcessHet=3.0103;FS=0.000;MLEAC=2;MLEAF=1.00;MQ=43.75;QD=26.58;SOR=1.236	GT:AD:DP:GQ:PL	1/1:0,39:39:99:1065,116,0
X	5334682	.	G	A	1850.77	.	AC=2;AF=1.00;AN=2;DP=40;ExcessHet=3.0103;FS=0.000;MLEAC=2;MLEAF=1.00;MQ=43.47;QD=31.08;SOR=1.236	GT:AD:DP:GQ:PL	1/1:0,39:39:99:1879,126,0
X	5334688	.	G	C	1850.77	.	AC=2;AF=1.00;AN=2;DP=43;ExcessHet=3.0103;FS=0.000;MLEAC=2;MLEAF=1.00;MQ=43.51;QD=29.64;SOR=1.127	GT:AD:DP:GQ:PL	1/1:0,42:42:99:1879,126,0
X	5334713	.	G	C	1734.77	.	AC=2;AF=1.00;AN=2;DP=44;ExcessHet=3.0103;FS=0.000;MLEAC=2;MLEAF=1.00;MQ=43.13;QD=31.76;SOR=0.990	GT:AD:DP:GQ:PL	1/1:0,44:44:99:1763,131,0
X	5334740	.	C	T	1180.77	.	AC=2;AF=1.00;AN=2;DP=44;ExcessHet=3.0103;FS=0.000;MLEAC=2;MLEAF=1.00;MQ=42.03;QD=26.84;SOR=0.784	GT:AD:DP:GQ:PL	1/1:0,44:44:99:1209,132,0
X	5334946	.	G	A	1359.77	.	AC=2;AF=1.00;AN=2;DP=51;ExcessHet=3.0103;FS=0.000;MLEAC=2;MLEAF=1.00;MQ=39.06;QD=26.66;SOR=0.732	GT:AD:DP:GQ:PL	1/1:0,51:51:99:1388,153,0
X	5335327	.	T	C	1184.77	.	AC=2;AF=1.00;AN=2;DP=44;ExcessHet=3.0103;FS=0.000;MLEAC=2;MLEAF=1.00;MQ=43.70;QD=26.93;SOR=0.693	GT:AD:DP:GQ:PL	1/1:0,44:44:99:1213,131,0
X	5335422	.	G	C	1830.77	.	AC=2;AF=1.00;AN=2;DP=42;ExcessHet=3.0103;FS=0.000;MLEAC=2;MLEAF=1.00;MQ=43.95;QD=23.84;SOR=0.693	GT:AD:DP:GQ:PL	1/1:0,42:42:99:1859,129,0
X	5335426	.	C	T	1799.77	.	AC=2;AF=1.00;AN=2;DP=42;ExcessHet=3.0103;FS=0.000;MLEAC=2;MLEAF=1.00;MQ=43.95;QD=24.18;SOR=0.693	GT:AD:DP:GQ:PL	1/1:0,42:42:99:1828,126,0
X	5335464	.	TGTGTGCGCCA	T	1625.73	.	AC=2;AF=1.00;AN=2;DP=38;ExcessHet=3.0103;FS=0.000;MLEAC=2;MLEAF=1.00;MQ=43.95;QD=24.76;SOR=0.859	GT:AD:DP:GQ:PL	1/1:0,37:37:99:1663,112,0
X	5335578	.	C	T	1651.77	.	AC=2;AF=1.00;AN=2;DP=37;ExcessHet=3.0103;FS=0.000;MLEAC=2;MLEAF=1.00;MQ=43.89;QD=29.36;SOR=2.012	GT:AD:DP:GQ:PL	1/1:0,37:37:99:1680,114,0
X	5335581	.	C	T	1651.77	.	AC=2;AF=1.00;AN=2;DP=37;ExcessHet=3.0103;FS=0.000;MLEAC=2;MLEAF=1.00;MQ=43.89;QD=25.78;SOR=1.802	GT:AD:DP:GQ:PL	1/1:0,37:37:99:1680,114,0
X	5335664	.	T	TTACACCCG	1150.73	.	AC=2;AF=1.00;AN=2;DP=33;ExcessHet=3.0103;FS=0.000;MLEAC=2;MLEAF=1.00;MQ=42.21;QD=31.28;SOR=1.179	GT:AD:DP:GQ:PL	1/1:0,28:28:84:1188,84,0
X	5335863	.	G	A	1340.77	.	AC=2;AF=1.00;AN=2;DP=50;ExcessHet=3.0103;FS=0.000;MLEAC=2;MLEAF=1.00;MQ=42.93;QD=27.36;SOR=0.818	GT:AD:DP:GQ:PL	1/1:0,49:49:99:1369,147,0
X	5335941	.	T	C	1082.77	.	AC=2;AF=1.00;AN=2;DP=39;ExcessHet=3.0103;FS=0.000;MLEAC=2;MLEAF=1.00;MQ=43.12;QD=27.76;SOR=0.968	GT:AD:DP:GQ:PL	1/1:0,39:39:99:1111,117,0
X	5335991	.	C	T	1069.77	.	AC=2;AF=1.00;AN=2;DP=41;ExcessHet=3.0103;FS=0.000;MLEAC=2;MLEAF=1.00;MQ=43.54;QD=26.74;SOR=1.292	GT:AD:DP:GQ:PL	1/1:0,40:40:99:1098,119,0
X	5336081	.	G	A	1837.77	.	AC=2;AF=1.00;AN=2;DP=41;ExcessHet=3.0103;FS=0.000;MLEAC=2;MLEAF=1.00;MQ=43.81;QD=26.78;SOR=0.843	GT:AD:DP:GQ:PL	1/1:0,41:41:99:1866,126,0
X	5336083	.	T	C	1837.77	.	AC=2;AF=1.00;AN=2;DP=42;ExcessHet=3.0103;FS=0.000;MLEAC=2;MLEAF=1.00;MQ=43.81;QD=28.88;SOR=0.788	GT:AD:DP:GQ:PL	1/1:0,42:42:99:1866,126,0
X	5336120	.	C	CAT	1395.73	.	AC=2;AF=1.00;AN=2;DP=36;ExcessHet=3.0103;FS=0.000;MLEAC=2;MLEAF=1.00;MQ=43.65;QD=30.57;SOR=0.927	GT:AD:DP:GQ:PL	1/1:0,36:36:99:1433,108,0
X	5336164	.	G	GT	457.73	.	AC=2;AF=1.00;AN=2;BaseQRankSum=-0.997;ClippingRankSum=0.000;DP=34;ExcessHet=3.0103;FS=3.188;MLEAC=1;MLEAF=0.500;MQ=43.31;MQRankSum=0.553;QD=14.77;ReadPosRankSum=-0.803;SOR=0.251	GT:AD:DP:GQ:PL	1/1:3,28:31:47:488,47,0
X	5336166	.	G	T	1173.73	.	AC=2;AF=1.00;AN=2;DP=35;ExcessHet=3.0103;FS=0.000;MLEAC=2;MLEAF=1.00;MQ=43.33;QD=28.84;SOR=0.756	GT:AD:DP:GQ:PL	1/1:0,31:31:93:1211,93,0
X	5336181	.	T	C	774.77	.	AC=2;AF=1.00;AN=2;DP=32;ExcessHet=3.0103;FS=0.000;MLEAC=2;MLEAF=1.00;MQ=43.29;QD=24.99;SOR=0.892	GT:AD:DP:GQ:PL	1/1:0,31:31:92:803,92,0
X	5336284	.	C	A	1488.77	.	AC=2;AF=1.00;AN=2;DP=35;ExcessHet=3.0103;FS=0.000;MLEAC=2;MLEAF=1.00;MQ=43.83;QD=31.82;SOR=1.308	GT:AD:DP:GQ:PL	1/1:0,35:35:99:1517,108,0
X	5336291	.	G	C	1398.77	.	AC=2;AF=1.00;AN=2;DP=33;ExcessHet=3.0103;FS=0.000;MLEAC=2;MLEAF=1.00;MQ=43.76;QD=25.16;SOR=1.179	GT:AD:DP:GQ:PL	1/1:0,33:33:99:1427,99,0
X	5336354	.	G	T	813.77	.	AC=2;AF=1.00;AN=2;DP=30;ExcessHet=3.0103;FS=0.000;MLEAC=2;MLEAF=1.00;MQ=43.61;QD=27.13;SOR=0.826	GT:AD:DP:GQ:PL	1/1:0,30:30:90:842,90,0
X	5336372	.	T	G	721.77	.	AC=2;AF=1.00;AN=2;BaseQRankSum=-0.177;ClippingRankSum=0.000;DP=30;ExcessHet=3.0103;FS=0.000;MLEAC=2;MLEAF=1.00;MQ=43.61;MQRankSum=-0.417;QD=24.06;ReadPosRankSum=-0.752;SOR=0.328	GT:AD:DP:GQ:PL	1/1:1,29:30:62:750,62,0
X	5336401	.	A	G	759.77	.	AC=2;AF=1.00;AN=2;DP=28;ExcessHet=3.0103;FS=0.000;MLEAC=2;MLEAF=1.00;MQ=43.51;QD=27.13;SOR=0.997	GT:AD:DP:GQ:PL	1/1:0,28:28:84:788,84,0
X	5336411	.	TCA	T	1256.73	.	AC=2;AF=1.00;AN=2;DP=32;ExcessHet=3.0103;FS=0.000;MLEAC=2;MLEAF=1.00;MQ=43.48;QD=24.75;SOR=0.846	GT:AD:DP:GQ:PL	1/1:0,29:29:88:1294,88,0
X	5336416	.	C	T	1141.77	.	AC=2;AF=1.00;AN=2;DP=30;ExcessHet=3.0103;FS=0.000;MLEAC=2;MLEAF=1.00;MQ=43.44;QD=29.11;SOR=0.846	GT:AD:DP:GQ:PL	1/1:0,26:26:78:1170,78,0
X	5336419	.	A	T	1141.77	.	AC=2;AF=1.00;AN=2;DP=31;ExcessHet=3.0103;FS=0.000;MLEAC=2;MLEAF=1.00;MQ=43.46;QD=26.82;SOR=0.846	GT:AD:DP:GQ:PL	1/1:0,26:26:78:1170,78,0
X	5336420	.	TACAC	T	1132.73	.	AC=2;AF=1.00;AN=2;DP=31;ExcessHet=3.0103;FS=0.000;MLEAC=2;MLEAF=1.00;MQ=43.46;QD=31.32;SOR=0.846	GT:AD:DP:GQ:PL	1/1:0,26:26:78:1170,78,0
X	5336433	.	A	G	1142.77	.	AC=2;AF=1.00;AN=2;DP=31;ExcessHet=3.0103;FS=0.000;MLEAC=2;MLEAF=1.00;MQ=43.46;QD=33.62;SOR=0.846	GT:AD:DP:GQ:PL	1/1:0,26:26:79:1171,79,0
X	5336435	.	T	A	1300.73	.	AC=2;AF=1.00;AN=2;DP=32;ExcessHet=3.0103;FS=0.000;MLEAC=2;MLEAF=1.00;MQ=43.48;QD=31.49;SOR=0.846	GT:AD:DP:GQ:PL	1/1:0,30:30:90:1338,90,0
X	5336601	.	G	A	1108.77	.	AC=2;AF=1.00;AN=2;DP=41;ExcessHet=3.0103;FS=0.000;MLEAC=2;MLEAF=1.00;MQ=43.90;QD=27.04;SOR=1.206	GT:AD:DP:GQ:PL	1/1:0,41:41:99:1137,123,0
X	5336774	.	CTAG	C	1538.73	.	AC=2;AF=1.00;AN=2;DP=38;ExcessHet=3.0103;FS=0.000;MLEAC=2;MLEAF=1.00;MQ=43.67;QD=28.30;SOR=0.749	GT:AD:DP:GQ:PL	1/1:0,35:35:99:1576,106,0
X	5336784	.	CTAA	C	1627.73	.	AC=2;AF=1.00;AN=2;DP=37;ExcessHet=3.0103;FS=0.000;MLEAC=2;MLEAF=1.00;MQ=43.66;QD=34.68;SOR=0.693	GT:AD:DP:GQ:PL	1/1:0,36:36:99:1665,111,0
X	5336788	.	CTACCTT	C	1627.73	.	AC=2;AF=1.00;AN=2;DP=38;ExcessHet=3.0103;FS=0.000;MLEAC=2;MLEAF=1.00;MQ=43.67;QD=29.36;SOR=0.746	GT:AD:DP:GQ:PL	1/1:0,37:37:99:1665,111,0
X	5336804	.	G	A	1714.77	.	AC=2;AF=1.00;AN=2;DP=39;ExcessHet=3.0103;FS=0.000;MLEAC=2;MLEAF=1.00;MQ=43.75;QD=28.69;SOR=0.743	GT:AD:DP:GQ:PL	1/1:0,39:39:99:1743,121,0
X	5336885	.	C	A	1676.77	.	AC=2;AF=1.00;AN=2;DP=39;ExcessHet=3.0103;FS=0.000;MLEAC=2;MLEAF=1.00;MQ=43.60;QD=30.85;SOR=0.914	GT:AD:DP:GQ:PL	1/1:0,38:38:99:1705,117,0
X	5336893	.	A	C	1707.77	.	AC=2;AF=1.00;AN=2;DP=38;ExcessHet=3.0103;FS=0.000;MLEAC=2;MLEAF=1.00;MQ=43.69;QD=26.50;SOR=1.121	GT:AD:DP:GQ:PL	1/1:0,37:37:99:1736,120,0
X	5336902	.	T	C	1653.77	.	AC=2;AF=1.00;AN=2;DP=40;ExcessHet=3.0103;FS=0.000;MLEAC=2;MLEAF=1.00;MQ=43.71;QD=34.00;SOR=1.096	GT:AD:DP:GQ:PL	1/1:0,39:39:99:1682,117,0
X	5336929	.	G	T	1050.77	.	AC=2;AF=1.00;AN=2;DP=39;ExcessHet=3.0103;FS=0.000;MLEAC=2;MLEAF=1.00;MQ=43.80;QD=27.65;SOR=0.798	GT:AD:DP:GQ:PL	1/1:0,38:38:99:1079,114,0
X	5336991	.	G	C	1218.77	.	AC=2;AF=1.00;AN=2;DP=45;ExcessHet=3.0103;FS=0.000;MLEAC=2;MLEAF=1.00;MQ=43.87;QD=27.08;SOR=0.929	GT:AD:DP:GQ:PL	1/1:0,45:45:99:1247,135,0
X	5337180	.	TG	T	773.73	.	AC=2;AF=1.00;AN=2;DP=35;ExcessHet=3.0103;FS=0.000;MLEAC=2;MLEAF=1.00;MQ=43.54;QD=22.76;SOR=1.819	GT:AD:DP:GQ:PL	1/1:0,34:34:99:811,102,0
X	5337234	.	C	A	1628.77	.	AC=2;AF=1.00;AN=2;DP=37;ExcessHet=3.0103;FS=0.000;MLEAC=2;MLEAF=1.00;MQ=42.43;QD=28.96;SOR=0.746	GT:AD:DP:GQ:PL	1/1:0,37:37:99:1657,114,0
X	5337241	.	C	CGTG	1637.73	.	AC=2;AF=1.00;AN=2;DP=38;ExcessHet=3.0103;FS=0.000;MLEAC=2;MLEAF=1.00;MQ=42.47;QD=29.95;SOR=0.798	GT:AD:DP:GQ:PL	1/1:0,38:38:99:1675,114,0
X	5337252	.	T	TC	593.73	.	AC=1;AF=0.500;AN=2;BaseQRankSum=-1.313;ClippingRankSum=0.000;DP=34;ExcessHet=3.0103;FS=81.626;MLEAC=1;MLEAF=0.500;MQ=42.28;MQRankSum=5.124;QD=19.79;ReadPosRankSum=4.127;SOR=5.666	GT:AD:DP:GQ:PL	0/1:14,16:30:99:631,0,378
X	5337254	.	T	C,A	1412.77	.	AC=1,1;AF=0.500,0.500;AN=2;DP=33;ExcessHet=3.0103;FS=0.000;MLEAC=1,1;MLEAF=0.500,0.500;MQ=42.46;QD=31.16;SOR=0.826	GT:AD:DP:GQ:PL	1/2:0,14,16:30:99:1441,685,631,460,0,378
X	5337256	.	A	AAC	340.73	.	AC=1;AF=0.500;AN=2;BaseQRankSum=4.303;ClippingRankSum=0.000;DP=33;ExcessHet=3.0103;FS=81.626;MLEAC=1;MLEAF=0.500;MQ=42.46;MQRankSum=-5.078;QD=11.36;ReadPosRankSum=-4.649;SOR=5.416	GT:AD:DP:GQ:PL	0/1:16,14:30:99:378,0,631
X	5337264	.	C	CG	719.73	.	AC=1;AF=0.500;AN=2;BaseQRankSum=1.775;ClippingRankSum=0.000;DP=33;ExcessHet=3.0103;FS=77.371;MLEAC=1;MLEAF=0.500;MQ=42.46;MQRankSum=5.444;QD=21.81;ReadPosRankSum=3.396;SOR=4.503	GT:AD:DP:GQ:PL	0/1:14,19:33:99:757,0,369
X	5337271	.	C	T	794.77	.	AC=1;AF=0.500;AN=2;BaseQRankSum=2.569;ClippingRankSum=0.000;DP=29;ExcessHet=3.0103;FS=44.152;MLEAC=1;MLEAF=0.500;MQ=42.95;MQRankSum=5.246;QD=27.41;ReadPosRankSum=3.677;SOR=3.117	GT:AD:DP:GQ:PL	0/1:8,21:29:99:823,0,340
X	5337418	.	C	A	961.77	.	AC=2;AF=1.00;AN=2;DP=35;ExcessHet=3.0103;FS=0.000;MLEAC=2;MLEAF=1.00;MQ=42.78;QD=28.29;SOR=1.085	GT:AD:DP:GQ:PL	1/1:0,34:34:99:990,102,0
X	5337791	.	G	GCTGATATCAGAACA	1989.73	.	AC=2;AF=1.00;AN=2;DP=40;ExcessHet=3.0103;FS=0.000;MLEAC=2;MLEAF=1.00;MQ=43.95;QD=26.89;SOR=0.902	GT:AD:DP:GQ:PL	1/1:0,40:40:99:2027,138,0
X	5337998	.	C	G	1522.77	.	AC=2;AF=1.00;AN=2;DP=59;ExcessHet=3.0103;FS=0.000;MLEAC=2;MLEAF=1.00;MQ=43.88;QD=25.81;SOR=0.950	GT:AD:DP:GQ:PL	1/1:0,59:59:99:1551,176,0
X	5338009	.	C	T	1462.77	.	AC=2;AF=1.00;AN=2;DP=57;ExcessHet=3.0103;FS=0.000;MLEAC=2;MLEAF=1.00;MQ=43.88;QD=26.12;SOR=0.922	GT:AD:DP:GQ:PL	1/1:0,56:56:99:1491,167,0
X	5338210	.	T	A	1472.77	.	AC=2;AF=1.00;AN=2;DP=54;ExcessHet=3.0103;FS=0.000;MLEAC=2;MLEAF=1.00;MQ=43.96;QD=27.27;SOR=0.846	GT:AD:DP:GQ:PL	1/1:0,54:54:99:1501,162,0
X	5338244	.	G	C	2398.77	.	AC=2;AF=1.00;AN=2;DP=55;ExcessHet=3.0103;FS=0.000;MLEAC=2;MLEAF=1.00;MQ=43.93;QD=24.17;SOR=0.729	GT:AD:DP:GQ:PL	1/1:0,55:55:99:2427,166,0
X	5338251	.	A	T	2401.77	.	AC=2;AF=1.00;AN=2;DP=54;ExcessHet=3.0103;FS=0.000;MLEAC=2;MLEAF=1.00;MQ=43.93;QD=30.75;SOR=0.767	GT:AD:DP:GQ:PL	1/1:0,54:54:99:2430,163,0
X	5338258	.	A	G	2387.77	.	AC=2;AF=1.00;AN=2;DP=51;ExcessHet=3.0103;FS=0.000;MLEAC=2;MLEAF=1.00;MQ=43.92;QD=37.09;SOR=0.900	GT:AD:DP:GQ:PL	1/1:0,51:51:99:2416,163,0
X	5338260	.	G	A	2342.77	.	AC=2;AF=1.00;AN=2;DP=50;ExcessHet=3.0103;FS=0.000;MLEAC=2;MLEAF=1.00;MQ=43.92;QD=32.08;SOR=0.952	GT:AD:DP:GQ:PL	1/1:0,50:50:99:2371,160,0
X	5338331	.	T	A	2482.77	.	AC=2;AF=1.00;AN=2;DP=56;ExcessHet=3.0103;FS=0.000;MLEAC=2;MLEAF=1.00;MQ=43.93;QD=32.54;SOR=0.765	GT:AD:DP:GQ:PL	1/1:0,56:56:99:2511,169,0
X	5338333	.	T	C	2482.77	.	AC=2;AF=1.00;AN=2;DP=56;ExcessHet=3.0103;FS=0.000;MLEAC=2;MLEAF=1.00;MQ=43.93;QD=29.10;SOR=0.765	GT:AD:DP:GQ:PL	1/1:0,56:56:99:2511,169,0
X	5339606	.	G	A	322.77	.	AC=2;AF=1.00;AN=2;DP=13;ExcessHet=3.0103;FS=0.000;MLEAC=2;MLEAF=1.00;MQ=41.85;QD=26.90;SOR=5.136	GT:AD:DP:GQ:PL	1/1:0,12:12:36:351,36,0
X	5340406	.	G	A	1014.77	.	AC=2;AF=1.00;AN=2;DP=38;ExcessHet=3.0103;FS=0.000;MLEAC=2;MLEAF=1.00;MQ=43.90;QD=26.70;SOR=1.329	GT:AD:DP:GQ:PL	1/1:0,38:38:99:1043,113,0
X	5341420	.	T	C	970.77	.	AC=2;AF=1.00;AN=2;DP=36;ExcessHet=3.0103;FS=0.000;MLEAC=2;MLEAF=1.00;MQ=44.00;QD=26.97;SOR=0.693	GT:AD:DP:GQ:PL	1/1:0,36:36:99:999,108,0
X	5341642	.	G	GCAACAA	1208.73	.	AC=2;AF=1.00;AN=2;DP=33;ExcessHet=3.0103;FS=0.000;MLEAC=2;MLEAF=1.00;MQ=43.86;QD=33.85;SOR=1.382	GT:AD:DP:GQ:PL	1/1:0,28:28:84:1246,84,0
X	5341773	.	A	C	835.77	.	AC=2;AF=1.00;AN=2;BaseQRankSum=0.337;ClippingRankSum=0.000;DP=36;ExcessHet=3.0103;FS=0.000;MLEAC=2;MLEAF=1.00;MQ=43.65;MQRankSum=2.157;QD=24.58;ReadPosRankSum=2.599;SOR=1.473	GT:AD:DP:GQ:PL	1/1:2,32:34:92:864,92,0
X	5341810	.	C	T	956.77	.	AC=2;AF=1.00;AN=2;DP=37;ExcessHet=3.0103;FS=0.000;MLEAC=2;MLEAF=1.00;MQ=43.79;QD=26.58;SOR=1.739	GT:AD:DP:GQ:PL	1/1:0,36:36:99:985,107,0
X	5343088	.	C	A	1090.77	.	AC=2;AF=1.00;AN=2;DP=41;ExcessHet=3.0103;FS=0.000;MLEAC=2;MLEAF=1.00;MQ=44.00;QD=26.60;SOR=1.206	GT:AD:DP:GQ:PL	1/1:0,41:41:99:1119,123,0
X	5343191	.	C	T	1083.77	.	AC=2;AF=1.00;AN=2;DP=40;ExcessHet=3.0103;FS=0.000;MLEAC=2;MLEAF=1.00;MQ=43.95;QD=27.09;SOR=0.793	GT:AD:DP:GQ:PL	1/1:0,40:40:99:1112,120,0
X	5343264	.	C	CTACATAAAGG	1790.73	.	AC=2;AF=1.00;AN=2;DP=42;ExcessHet=3.0103;FS=0.000;MLEAC=2;MLEAF=1.00;MQ=45.46;QD=27.59;SOR=1.022	GT:AD:DP:GQ:PL	1/1:0,40:40:99:1828,123,0
X	5343295	.	G	A	1086.77	.	AC=2;AF=1.00;AN=2;DP=42;ExcessHet=3.0103;FS=0.000;MLEAC=2;MLEAF=1.00;MQ=45.72;QD=25.88;SOR=0.788	GT:AD:DP:GQ:PL	1/1:0,42:42:99:1115,125,0
X	5343336	.	A	C	898.77	.	AC=2;AF=1.00;AN=2;DP=35;ExcessHet=3.0103;FS=0.000;MLEAC=2;MLEAF=1.00;MQ=46.11;QD=25.68;SOR=0.749	GT:AD:DP:GQ:PL	1/1:0,35:35:99:927,104,0
X	5343377	.	G	T	1053.77	.	AC=2;AF=1.00;AN=2;DP=39;ExcessHet=3.0103;FS=0.000;MLEAC=2;MLEAF=1.00;MQ=45.90;QD=27.73;SOR=1.040	GT:AD:DP:GQ:PL	1/1:0,38:38:99:1082,114,0
X	5343747	.	C	T	1340.77	.	AC=2;AF=1.00;AN=2;DP=49;ExcessHet=3.0103;FS=0.000;MLEAC=2;MLEAF=1.00;MQ=43.96;QD=27.36;SOR=0.733	GT:AD:DP:GQ:PL	1/1:0,49:49:99:1369,147,0
X	5343788	.	T	A	2188.77	.	AC=2;AF=1.00;AN=2;DP=51;ExcessHet=3.0103;FS=0.000;MLEAC=2;MLEAF=1.00;MQ=43.96;QD=27.99;SOR=0.900	GT:AD:DP:GQ:PL	1/1:0,51:51:99:2217,156,0
X	5343795	.	TTG	T	2118.73	.	AC=2;AF=1.00;AN=2;DP=50;ExcessHet=3.0103;FS=0.000;MLEAC=2;MLEAF=1.00;MQ=43.96;QD=35.87;SOR=1.051	GT:AD:DP:GQ:PL	1/1:0,50:50:99:2156,150,0
X	5344520	.	T	C	604.77	.	AC=2;AF=1.00;AN=2;DP=23;ExcessHet=3.0103;FS=0.000;MLEAC=2;MLEAF=1.00;MQ=42.26;QD=26.29;SOR=0.963	GT:AD:DP:GQ:PL	1/1:0,23:23:69:633,69,0
X	5344565	.	T	C	1039.77	.	AC=2;AF=1.00;AN=2;DP=24;ExcessHet=3.0103;FS=0.000;MLEAC=2;MLEAF=1.00;MQ=42.21;QD=29.58;SOR=1.802	GT:AD:DP:GQ:PL	1/1:0,24:24:72:1068,72,0
X	5344567	.	CATAT	C	1066.73	.	AC=2;AF=1.00;AN=2;DP=23;ExcessHet=3.0103;FS=0.000;MLEAC=2;MLEAF=1.00;MQ=42.13;QD=25.35;SOR=1.708	GT:AD:DP:GQ:PL	1/1:0,23:23:75:1104,75,0
X	5344575	.	T	C	1042.77	.	AC=2;AF=1.00;AN=2;DP=24;ExcessHet=3.0103;FS=0.000;MLEAC=2;MLEAF=1.00;MQ=42.21;QD=28.63;SOR=1.802	GT:AD:DP:GQ:PL	1/1:0,24:24:72:1071,72,0
X	5344597	.	CTA	C	546.73	.	AC=2;AF=1.00;AN=2;BaseQRankSum=0.958;ClippingRankSum=0.000;DP=28;ExcessHet=3.0103;FS=3.882;MLEAC=2;MLEAF=1.00;MQ=42.22;MQRankSum=-0.779;QD=22.78;ReadPosRankSum=-1.580;SOR=0.982	GT:AD:DP:GQ:PL	1/1:1,23:24:41:584,41,0
X	5344700	.	T	A	1216.77	.	AC=2;AF=1.00;AN=2;DP=28;ExcessHet=3.0103;FS=0.000;MLEAC=2;MLEAF=1.00;MQ=42.49;QD=27.87;SOR=1.863	GT:AD:DP:GQ:PL	1/1:0,28:28:84:1245,84,0
X	5344717	.	T	A	1456.77	.	AC=2;AF=1.00;AN=2;DP=33;ExcessHet=3.0103;FS=0.000;MLEAC=2;MLEAF=1.00;MQ=42.29;QD=29.68;SOR=1.981	GT:AD:DP:GQ:PL	1/1:0,33:33:99:1485,99,0
X	5344742	.	T	C	1474.77	.	AC=2;AF=1.00;AN=2;DP=35;ExcessHet=3.0103;FS=0.000;MLEAC=2;MLEAF=1.00;MQ=42.19;QD=30.64;SOR=1.148	GT:AD:DP:GQ:PL	1/1:0,35:35:99:1503,108,0
X	5344774	.	TTC	T	1618.73	.	AC=2;AF=1.00;AN=2;DP=35;ExcessHet=3.0103;FS=0.000;MLEAC=2;MLEAF=1.00;MQ=41.78;QD=30.22;SOR=1.308	GT:AD:DP:GQ:PL	1/1:0,35:35:99:1656,111,0
X	5344784	.	G	A	1636.77	.	AC=2;AF=1.00;AN=2;DP=37;ExcessHet=3.0103;FS=0.000;MLEAC=2;MLEAF=1.00;MQ=41.76;QD=31.27;SOR=1.121	GT:AD:DP:GQ:PL	1/1:0,37:37:99:1665,111,0
X	5344793	.	TTA	T	1582.73	.	AC=2;AF=1.00;AN=2;DP=36;ExcessHet=3.0103;FS=0.000;MLEAC=2;MLEAF=1.00;MQ=41.75;QD=30.94;SOR=1.209	GT:AD:DP:GQ:PL	1/1:0,36:36:99:1620,108,0
X	5344796	.	GCAATGTAA	G	1537.73	.	AC=2;AF=1.00;AN=2;DP=35;ExcessHet=3.0103;FS=0.000;MLEAC=2;MLEAF=1.00;MQ=41.69;QD=28.98;SOR=1.308	GT:AD:DP:GQ:PL	1/1:0,35:35:99:1575,105,0
X	5344810	.	C	T	1591.77	.	AC=2;AF=1.00;AN=2;DP=36;ExcessHet=3.0103;FS=0.000;MLEAC=2;MLEAF=1.00;MQ=41.75;QD=32.25;SOR=1.209	GT:AD:DP:GQ:PL	1/1:0,36:36:99:1620,108,0
X	5344826	.	T	A	1636.77	.	AC=2;AF=1.00;AN=2;DP=37;ExcessHet=3.0103;FS=0.000;MLEAC=2;MLEAF=1.00;MQ=41.90;QD=25.26;SOR=1.121	GT:AD:DP:GQ:PL	1/1:0,37:37:99:1665,111,0
X	5344827	.	A	AGCGCT	1672.73	.	AC=2;AF=1.00;AN=2;DP=34;ExcessHet=3.0103;FS=0.000;MLEAC=2;MLEAF=1.00;MQ=41.89;QD=29.83;SOR=1.085	GT:AD:DP:GQ:PL	1/1:0,34:34:99:1710,114,0
X	5344845	.	C	T	1411.77	.	AC=2;AF=1.00;AN=2;DP=32;ExcessHet=3.0103;FS=0.000;MLEAC=2;MLEAF=1.00;MQ=42.07;QD=31.73;SOR=0.693	GT:AD:DP:GQ:PL	1/1:0,32:32:96:1440,96,0
X	5344863	.	C	G	1453.77	.	AC=2;AF=1.00;AN=2;DP=32;ExcessHet=3.0103;FS=0.000;MLEAC=2;MLEAF=1.00;MQ=42.29;QD=24.77;SOR=0.818	GT:AD:DP:GQ:PL	1/1:0,32:32:99:1482,102,0
X	5344984	.	CA	C	480.73	.	AC=2;AF=1.00;AN=2;BaseQRankSum=-0.984;ClippingRankSum=0.000;DP=40;ExcessHet=3.0103;FS=0.000;MLEAC=2;MLEAF=1.00;MQ=42.99;MQRankSum=-0.565;QD=12.99;ReadPosRankSum=0.752;SOR=0.963	GT:AD:DP:GQ:PL	1/1:3,34:37:56:518,56,0
X	5345056	.	C	CGT	1409.73	.	AC=2;AF=1.00;AN=2;DP=35;ExcessHet=3.0103;FS=0.000;MLEAC=2;MLEAF=1.00;MQ=42.87;QD=28.03;SOR=1.085	GT:AD:DP:GQ:PL	1/1:0,34:34:99:1447,102,0
X	5345137	.	T	C	976.77	.	AC=2;AF=1.00;AN=2;DP=37;ExcessHet=3.0103;FS=0.000;MLEAC=2;MLEAF=1.00;MQ=43.07;QD=27.13;SOR=0.804	GT:AD:DP:GQ:PL	1/1:0,36:36:99:1005,108,0
X	5345286	.	TA	T	455.73	.	AC=2;AF=1.00;AN=2;DP=17;ExcessHet=3.0103;FS=0.000;MLEAC=2;MLEAF=1.00;MQ=43.65;QD=26.81;SOR=1.371	GT:AD:DP:GQ:PL	1/1:0,17:17:51:493,51,0
X	5345334	.	T	G	663.77	.	AC=2;AF=1.00;AN=2;DP=15;ExcessHet=3.0103;FS=0.000;MLEAC=2;MLEAF=1.00;MQ=43.41;QD=31.01;SOR=1.112	GT:AD:DP:GQ:PL	1/1:0,15:15:48:692,48,0
X	5345341	.	A	G	691.77	.	AC=2;AF=1.00;AN=2;DP=16;ExcessHet=3.0103;FS=0.000;MLEAC=2;MLEAF=1.00;MQ=43.27;QD=30.84;SOR=0.941	GT:AD:DP:GQ:PL	1/1:0,16:16:48:720,48,0
X	5345344	.	A	C	691.77	.	AC=2;AF=1.00;AN=2;DP=16;ExcessHet=3.0103;FS=0.000;MLEAC=2;MLEAF=1.00;MQ=43.27;QD=34.09;SOR=0.941	GT:AD:DP:GQ:PL	1/1:0,16:16:48:720,48,0
X	5345346	.	A	T	781.77	.	AC=2;AF=1.00;AN=2;DP=16;ExcessHet=3.0103;FS=0.000;MLEAC=2;MLEAF=1.00;MQ=43.27;QD=30.13;SOR=0.941	GT:AD:DP:GQ:PL	1/1:0,16:16:54:810,54,0
X	5345347	.	G	GTC	772.73	.	AC=2;AF=1.00;AN=2;DP=17;ExcessHet=3.0103;FS=0.000;MLEAC=2;MLEAF=1.00;MQ=43.19;QD=26.56;SOR=0.804	GT:AD:DP:GQ:PL	1/1:0,17:17:54:810,54,0
X	5345348	.	GA	G	772.73	.	AC=2;AF=1.00;AN=2;DP=18;ExcessHet=3.0103;FS=0.000;MLEAC=2;MLEAF=1.00;MQ=43.24;QD=24.37;SOR=0.693	GT:AD:DP:GQ:PL	1/1:0,18:18:54:810,54,0
X	5345416	.	A	G	548.77	.	AC=2;AF=1.00;AN=2;DP=20;ExcessHet=3.0103;FS=0.000;MLEAC=2;MLEAF=1.00;MQ=43.07;QD=27.44;SOR=1.721	GT:AD:DP:GQ:PL	1/1:0,20:20:60:577,60,0
X	5345495	.	ACTGGAAAAATGCTTCTATATAGAAACCTCATTCTAAACTAAATTAAGAGTATTTATGCC	A	367.74	.	AC=2;AF=1.00;AN=2;DP=9;ExcessHet=3.0103;FS=0.000;MLEAC=2;MLEAF=1.00;MQ=42.91;QD=34.08;SOR=2.093	GT:AD:DP:GQ:PL	1/1:0,9:9:27:405,27,0
X	5345640	.	T	G	809.77	.	AC=2;AF=1.00;AN=2;DP=19;ExcessHet=3.0103;FS=0.000;MLEAC=2;MLEAF=1.00;MQ=43.54;QD=28.00;SOR=0.793	GT:AD:DP:GQ:PL	1/1:0,19:19:57:838,57,0
X	5345641	.	T	C	809.77	.	AC=2;AF=1.00;AN=2;DP=19;ExcessHet=3.0103;FS=0.000;MLEAC=2;MLEAF=1.00;MQ=43.54;QD=31.15;SOR=0.793	GT:AD:DP:GQ:PL	1/1:0,19:19:57:838,57,0
X	5345662	.	T	C	540.77	.	AC=2;AF=1.00;AN=2;DP=21;ExcessHet=3.0103;FS=0.000;MLEAC=2;MLEAF=1.00;MQ=43.63;QD=25.75;SOR=0.784	GT:AD:DP:GQ:PL	1/1:0,21:21:63:569,63,0
X	5345681	.	T	A	598.77	.	AC=2;AF=1.00;AN=2;DP=23;ExcessHet=3.0103;FS=0.000;MLEAC=2;MLEAF=1.00;MQ=43.66;QD=26.03;SOR=0.963	GT:AD:DP:GQ:PL	1/1:0,23:23:69:627,69,0
X	5345706	.	A	G	613.77	.	AC=2;AF=1.00;AN=2;DP=24;ExcessHet=3.0103;FS=0.000;MLEAC=2;MLEAF=1.00;MQ=43.84;QD=25.57;SOR=1.051	GT:AD:DP:GQ:PL	1/1:0,24:24:72:642,72,0
X	5345798	.	C	T	473.77	.	AC=2;AF=1.00;AN=2;DP=18;ExcessHet=3.0103;FS=0.000;MLEAC=2;MLEAF=1.00;MQ=43.73;QD=26.32;SOR=0.914	GT:AD:DP:GQ:PL	1/1:0,18:18:54:502,54,0
X	5345843	.	TTGTG	T	732.73	.	AC=2;AF=1.00;AN=2;DP=20;ExcessHet=3.0103;FS=0.000;MLEAC=2;MLEAF=1.00;MQ=43.61;QD=27.48;SOR=1.493	GT:AD:DP:GQ:PL	1/1:0,18:18:54:770,54,0
X	5345919	.	G	A	458.77	.	AC=2;AF=1.00;AN=2;DP=20;ExcessHet=3.0103;FS=0.000;MLEAC=2;MLEAF=1.00;MQ=43.61;QD=22.94;SOR=0.693	GT:AD:DP:GQ:PL	1/1:0,20:20:58:487,58,0
X	5345929	.	C	CTGTG	639.52	.	AC=2;AF=1.00;AN=2;BaseQRankSum=-0.691;ClippingRankSum=0.000;DP=19;ExcessHet=3.0103;FS=3.274;MLEAC=2;MLEAF=1.00;MQ=43.85;MQRankSum=0.000;QD=30.73;ReadPosRankSum=0.408;SOR=0.595	GT:AD:DP:GQ:PL	1/1:1,16:17:7:676,7,0
X	5346093	.	C	T	1321.77	.	AC=2;AF=1.00;AN=2;DP=32;ExcessHet=3.0103;FS=0.000;MLEAC=2;MLEAF=1.00;MQ=43.88;QD=32.16;SOR=1.329	GT:AD:DP:GQ:PL	1/1:0,30:30:90:1350,90,0
X	5346094	.	A	T	1321.77	.	AC=2;AF=1.00;AN=2;DP=32;ExcessHet=3.0103;FS=0.000;MLEAC=2;MLEAF=1.00;MQ=43.88;QD=25.98;SOR=1.329	GT:AD:DP:GQ:PL	1/1:0,30:30:90:1350,90,0
X	5346099	.	C	A	1322.77	.	AC=2;AF=1.00;AN=2;DP=33;ExcessHet=3.0103;FS=0.000;MLEAC=2;MLEAF=1.00;MQ=43.88;QD=25.51;SOR=1.460	GT:AD:DP:GQ:PL	1/1:0,29:29:91:1351,91,0
X	5346100	.	ACCCCC	A	1268.73	.	AC=2;AF=1.00;AN=2;DP=32;ExcessHet=3.0103;FS=0.000;MLEAC=2;MLEAF=1.00;MQ=43.88;QD=21.80;SOR=1.382	GT:AD:DP:GQ:PL	1/1:0,28:28:88:1306,88,0
X	5346231	.	C	A	892.77	.	AC=2;AF=1.00;AN=2;DP=35;ExcessHet=3.0103;FS=0.000;MLEAC=2;MLEAF=1.00;MQ=43.83;QD=25.51;SOR=0.869	GT:AD:DP:GQ:PL	1/1:0,35:35:99:921,104,0
X	5346466	.	A	G	929.77	.	AC=2;AF=1.00;AN=2;DP=35;ExcessHet=3.0103;FS=0.000;MLEAC=2;MLEAF=1.00;MQ=43.94;QD=26.56;SOR=1.148	GT:AD:DP:GQ:PL	1/1:0,35:35:99:958,104,0
X	5346866	.	CTA	C	909.73	.	AC=2;AF=1.00;AN=2;DP=32;ExcessHet=3.0103;FS=0.000;MLEAC=2;MLEAF=1.00;MQ=43.47;QD=29.35;SOR=1.044	GT:AD:DP:GQ:PL	1/1:0,31:31:93:947,93,0
X	5347807	.	AT	A	679.73	.	AC=2;AF=1.00;AN=2;DP=38;ExcessHet=3.0103;FS=0.000;MLEAC=2;MLEAF=1.00;MQ=43.95;QD=19.42;SOR=1.308	GT:AD:DP:GQ:PL	1/1:0,35:35:99:717,104,0
X	5347850	.	GA	G	412.73	.	AC=2;AF=1.00;AN=2;BaseQRankSum=-0.986;ClippingRankSum=0.000;DP=38;ExcessHet=3.0103;FS=5.749;MLEAC=2;MLEAF=1.00;MQ=43.90;MQRankSum=-0.214;QD=12.90;ReadPosRankSum=-0.194;SOR=1.580	GT:AD:DP:GQ:PL	1/1:3,29:32:33:450,33,0
X	5348430	.	A	T	972.77	.	AC=2;AF=1.00;AN=2;DP=37;ExcessHet=3.0103;FS=0.000;MLEAC=2;MLEAF=1.00;MQ=44.00;QD=26.29;SOR=0.746	GT:AD:DP:GQ:PL	1/1:0,37:37:99:1001,110,0
X	5348529	.	A	C	1267.77	.	AC=2;AF=1.00;AN=2;DP=46;ExcessHet=3.0103;FS=0.000;MLEAC=2;MLEAF=1.00;MQ=43.94;QD=27.56;SOR=1.203	GT:AD:DP:GQ:PL	1/1:0,46:46:99:1296,138,0
X	5348581	.	T	TATATATAC	2135.73	.	AC=2;AF=1.00;AN=2;DP=47;ExcessHet=3.0103;FS=0.000;MLEAC=2;MLEAF=1.00;MQ=45.11;QD=32.86;SOR=0.874	GT:AD:DP:GQ:PL	1/1:0,46:46:99:2173,147,0
X	5348834	.	C	T	1062.77	.	AC=2;AF=1.00;AN=2;DP=41;ExcessHet=3.0103;FS=0.000;MLEAC=2;MLEAF=1.00;MQ=44.00;QD=26.57;SOR=1.022	GT:AD:DP:GQ:PL	1/1:0,40:40:99:1091,119,0
X	5348935	.	T	C	982.77	.	AC=2;AF=1.00;AN=2;DP=38;ExcessHet=3.0103;FS=0.000;MLEAC=2;MLEAF=1.00;MQ=43.73;QD=25.86;SOR=1.670	GT:AD:DP:GQ:PL	1/1:0,38:38:99:1011,113,0
X	5349000	.	T	TTG	747.73	.	AC=2;AF=1.00;AN=2;BaseQRankSum=-1.009;ClippingRankSum=0.000;DP=36;ExcessHet=3.0103;FS=0.000;MLEAC=2;MLEAF=1.00;MQ=43.29;MQRankSum=-0.589;QD=25.78;ReadPosRankSum=-0.431;SOR=1.101	GT:AD:DP:GQ:PL	1/1:2,27:29:31:785,31,0
X	5349009	.	C	T	1559.77	.	AC=2;AF=1.00;AN=2;DP=39;ExcessHet=3.0103;FS=0.000;MLEAC=2;MLEAF=1.00;MQ=43.25;QD=30.30;SOR=0.743	GT:AD:DP:GQ:PL	1/1:0,39:39:99:1588,117,0
X	5349079	.	T	C	856.77	.	AC=2;AF=1.00;AN=2;DP=33;ExcessHet=3.0103;FS=0.000;MLEAC=2;MLEAF=1.00;MQ=43.60;QD=25.96;SOR=0.880	GT:AD:DP:GQ:PL	1/1:0,33:33:98:885,98,0
X	5349450	.	A	G	1538.77	.	AC=2;AF=1.00;AN=2;DP=56;ExcessHet=3.0103;FS=0.000;MLEAC=2;MLEAF=1.00;MQ=44.00;QD=27.48;SOR=0.841	GT:AD:DP:GQ:PL	1/1:0,56:56:99:1567,168,0
X	5349462	.	A	G	1501.77	.	AC=2;AF=1.00;AN=2;DP=56;ExcessHet=3.0103;FS=0.000;MLEAC=2;MLEAF=1.00;MQ=44.00;QD=26.82;SOR=0.693	GT:AD:DP:GQ:PL	1/1:0,56:56:99:1530,168,0
X	5349748	.	TTTTTCTTTTTTTTC	T	1536.73	.	AC=2;AF=1.00;AN=2;DP=36;ExcessHet=3.0103;FS=0.000;MLEAC=2;MLEAF=1.00;MQ=43.20;QD=30.34;SOR=0.869	GT:AD:DP:GQ:PL	1/1:0,35:35:99:1574,106,0
X	5349765	.	T	G	1544.77	.	AC=2;AF=1.00;AN=2;DP=35;ExcessHet=3.0103;FS=0.000;MLEAC=2;MLEAF=1.00;MQ=43.17;QD=31.45;SOR=0.869	GT:AD:DP:GQ:PL	1/1:0,35:35:99:1573,105,0
X	5349777	.	T	C	1390.77	.	AC=2;AF=1.00;AN=2;DP=32;ExcessHet=3.0103;FS=0.000;MLEAC=2;MLEAF=1.00;MQ=43.33;QD=30.04;SOR=0.818	GT:AD:DP:GQ:PL	1/1:0,32:32:97:1419,97,0
X	5349936	.	G	T	1233.77	.	AC=2;AF=1.00;AN=2;DP=31;ExcessHet=3.0103;FS=0.000;MLEAC=2;MLEAF=1.00;MQ=42.57;QD=33.65;SOR=0.892	GT:AD:DP:GQ:PL	1/1:0,31:31:93:1262,93,0
X	5349947	.	ACACCCAC	A	1160.73	.	AC=2;AF=1.00;AN=2;DP=29;ExcessHet=3.0103;FS=0.000;MLEAC=2;MLEAF=1.00;MQ=42.47;QD=30.99;SOR=0.906	GT:AD:DP:GQ:PL	1/1:0,29:29:87:1198,87,0
X	5349982	.	C	T	675.77	.	AC=2;AF=1.00;AN=2;DP=25;ExcessHet=3.0103;FS=0.000;MLEAC=2;MLEAF=1.00;MQ=42.68;QD=27.03;SOR=0.941	GT:AD:DP:GQ:PL	1/1:0,25:25:75:704,75,0
X	5350013	.	GGCGTTT	G	1087.73	.	AC=2;AF=1.00;AN=2;DP=25;ExcessHet=3.0103;FS=0.000;MLEAC=2;MLEAF=1.00;MQ=42.70;QD=27.31;SOR=0.941	GT:AD:DP:GQ:PL	1/1:0,25:25:75:1125,75,0
X	5350021	.	AGAGCG	A	1087.73	.	AC=2;AF=1.00;AN=2;DP=25;ExcessHet=3.0103;FS=0.000;MLEAC=2;MLEAF=1.00;MQ=42.70;QD=32.27;SOR=0.941	GT:AD:DP:GQ:PL	1/1:0,25:25:75:1125,75,0
X	5350119	.	T	C	993.77	.	AC=2;AF=1.00;AN=2;DP=25;ExcessHet=3.0103;FS=0.000;MLEAC=2;MLEAF=1.00;MQ=42.68;QD=30.13;SOR=0.963	GT:AD:DP:GQ:PL	1/1:0,23:23:69:1022,69,0
X	5350134	.	C	A	916.77	.	AC=2;AF=1.00;AN=2;DP=23;ExcessHet=3.0103;FS=0.000;MLEAC=2;MLEAF=1.00;MQ=42.56;QD=30.68;SOR=1.230	GT:AD:DP:GQ:PL	1/1:0,21:21:63:945,63,0
X	5350140	.	C	CTCA	862.73	.	AC=2;AF=1.00;AN=2;DP=22;ExcessHet=3.0103;FS=0.000;MLEAC=2;MLEAF=1.00;MQ=42.59;QD=29.79;SOR=1.127	GT:AD:DP:GQ:PL	1/1:0,20:20:60:900,60,0
X	5350344	.	TG	T	888.73	.	AC=2;AF=1.00;AN=2;DP=25;ExcessHet=3.0103;FS=0.000;MLEAC=2;MLEAF=1.00;MQ=42.07;QD=26.40;SOR=0.784	GT:AD:DP:GQ:PL	1/1:0,21:21:63:926,63,0
X	5350348	.	GT	G	933.73	.	AC=2;AF=1.00;AN=2;DP=26;ExcessHet=3.0103;FS=0.000;MLEAC=2;MLEAF=1.00;MQ=41.46;QD=31.53;SOR=0.874	GT:AD:DP:GQ:PL	1/1:0,22:22:66:971,66,0
X	5350368	.	GTGTGTGTGGTGTGTGTGTGTGTGT	G	863.73	.	AC=2;AF=1.00;AN=2;DP=25;ExcessHet=3.0103;FS=0.000;MLEAC=2;MLEAF=1.00;MQ=41.35;QD=31.70;SOR=0.892	GT:AD:DP:GQ:PL	1/1:0,20:20:60:901,60,0
X	5350498	.	G	A	687.77	.	AC=2;AF=1.00;AN=2;BaseQRankSum=1.856;ClippingRankSum=0.000;DP=27;ExcessHet=3.0103;FS=0.000;MLEAC=2;MLEAF=1.00;MQ=42.47;MQRankSum=-0.617;QD=25.47;ReadPosRankSum=0.583;SOR=0.368	GT:AD:DP:GQ:PL	1/1:1,26:27:71:716,71,0
X	5350567	.	C	T	1329.77	.	AC=2;AF=1.00;AN=2;DP=30;ExcessHet=3.0103;FS=0.000;MLEAC=2;MLEAF=1.00;MQ=42.60;QD=31.22;SOR=1.329	GT:AD:DP:GQ:PL	1/1:0,30:30:93:1358,93,0
X	5350583	.	C	T	1366.77	.	AC=2;AF=1.00;AN=2;DP=31;ExcessHet=3.0103;FS=0.000;MLEAC=2;MLEAF=1.00;MQ=42.58;QD=27.88;SOR=0.892	GT:AD:DP:GQ:PL	1/1:0,31:31:93:1395,93,0
X	5350599	.	T	A	1235.77	.	AC=2;AF=1.00;AN=2;BaseQRankSum=1.846;ClippingRankSum=0.000;DP=30;ExcessHet=3.0103;FS=0.000;MLEAC=2;MLEAF=1.00;MQ=42.60;MQRankSum=0.717;QD=29.59;ReadPosRankSum=1.676;SOR=0.314	GT:AD:DP:GQ:PL	1/1:1,29:30:80:1264,80,0
X	5350639	.	A	G	1199.77	.	AC=2;AF=1.00;AN=2;DP=28;ExcessHet=3.0103;FS=0.000;MLEAC=2;MLEAF=1.00;MQ=42.35;QD=29.49;SOR=1.382	GT:AD:DP:GQ:PL	1/1:0,28:28:84:1228,84,0
X	5350651	.	GCTCCTTTAACGAACA	G	1251.73	.	AC=2;AF=1.00;AN=2;DP=28;ExcessHet=3.0103;FS=0.000;MLEAC=2;MLEAF=1.00;MQ=42.49;QD=34.02;SOR=1.609	GT:AD:DP:GQ:PL	1/1:0,28:28:87:1289,87,0
X	5350696	.	T	TA	1447.73	.	AC=2;AF=1.00;AN=2;DP=31;ExcessHet=3.0103;FS=0.000;MLEAC=2;MLEAF=1.00;MQ=42.74;QD=24.70;SOR=1.609	GT:AD:DP:GQ:PL	1/1:0,31:31:99:1485,99,0
X	5350699	.	T	TA	1390.73	.	AC=2;AF=1.00;AN=2;DP=30;ExcessHet=3.0103;FS=0.000;MLEAC=2;MLEAF=1.00;MQ=42.83;QD=26.72;SOR=1.536	GT:AD:DP:GQ:PL	1/1:0,30:30:96:1428,96,0
X	5350856	.	G	GT	734.73	.	AC=2;AF=1.00;AN=2;DP=34;ExcessHet=3.0103;FS=0.000;MLEAC=2;MLEAF=1.00;MQ=43.48;QD=22.96;SOR=1.112	GT:AD:DP:GQ:PL	1/1:0,32:32:96:772,96,0
X	5350888	.	T	C	1494.77	.	AC=2;AF=1.00;AN=2;DP=35;ExcessHet=3.0103;FS=0.000;MLEAC=2;MLEAF=1.00;MQ=42.44;QD=36.48;SOR=0.869	GT:AD:DP:GQ:PL	1/1:0,35:35:99:1523,108,0
X	5350889	.	GTT	G	1485.73	.	AC=2;AF=1.00;AN=2;DP=36;ExcessHet=3.0103;FS=0.000;MLEAC=2;MLEAF=1.00;MQ=42.00;QD=34.89;SOR=0.804	GT:AD:DP:GQ:PL	1/1:0,36:36:99:1523,108,0
X	5350917	.	G	C	1358.77	.	AC=2;AF=1.00;AN=2;DP=32;ExcessHet=3.0103;FS=0.000;MLEAC=2;MLEAF=1.00;MQ=41.61;QD=24.84;SOR=1.112	GT:AD:DP:GQ:PL	1/1:0,32:32:96:1387,96,0
X	5350925	.	T	C	1393.77	.	AC=2;AF=1.00;AN=2;DP=32;ExcessHet=3.0103;FS=0.000;MLEAC=2;MLEAF=1.00;MQ=41.61;QD=26.31;SOR=1.284	GT:AD:DP:GQ:PL	1/1:0,32:32:99:1422,99,0
X	5350983	.	A	G	1062.77	.	AC=2;AF=1.00;AN=2;DP=41;ExcessHet=3.0103;FS=0.000;MLEAC=2;MLEAF=1.00;MQ=39.85;QD=26.57;SOR=0.793	GT:AD:DP:GQ:PL	1/1:0,40:40:99:1091,120,0
X	5352233	.	C	A	761.77	.	AC=2;AF=1.00;AN=2;BaseQRankSum=0.182;ClippingRankSum=0.000;DP=30;ExcessHet=3.0103;FS=0.000;MLEAC=2;MLEAF=1.00;MQ=44.00;MQRankSum=0.000;QD=25.39;ReadPosRankSum=-0.669;SOR=0.250	GT:AD:DP:GQ:PL	1/1:1,29:30:62:790,62,0
X	5352599	.	T	A	1004.77	.	AC=2;AF=1.00;AN=2;DP=37;ExcessHet=3.0103;FS=0.000;MLEAC=2;MLEAF=1.00;MQ=43.74;QD=27.16;SOR=0.984	GT:AD:DP:GQ:PL	1/1:0,37:37:99:1033,111,0
X	5352654	.	T	C	1018.77	.	AC=2;AF=1.00;AN=2;DP=38;ExcessHet=3.0103;FS=0.000;MLEAC=2;MLEAF=1.00;MQ=43.70;QD=27.53;SOR=1.121	GT:AD:DP:GQ:PL	1/1:0,37:37:99:1047,111,0
X	5352682	.	A	AGC	1812.73	.	AC=2;AF=1.00;AN=2;DP=41;ExcessHet=3.0103;FS=0.000;MLEAC=2;MLEAF=1.00;MQ=43.72;QD=33.44;SOR=1.206	GT:AD:DP:GQ:PL	1/1:0,41:41:99:1850,129,0
X	5352683	.	A	AGCAGCAG	1812.73	.	AC=2;AF=1.00;AN=2;DP=41;ExcessHet=3.0103;FS=0.000;MLEAC=2;MLEAF=1.00;MQ=43.72;QD=32.32;SOR=1.206	GT:AD:DP:GQ:PL	1/1:0,41:41:99:1850,129,0
X	5352968	.	T	C	940.77	.	AC=2;AF=1.00;AN=2;DP=36;ExcessHet=3.0103;FS=0.000;MLEAC=2;MLEAF=1.00;MQ=44.00;QD=26.13;SOR=0.804	GT:AD:DP:GQ:PL	1/1:0,36:36:99:969,107,0
X	5352995	.	C	A	984.77	.	AC=2;AF=1.00;AN=2;DP=37;ExcessHet=3.0103;FS=0.000;MLEAC=2;MLEAF=1.00;MQ=44.00;QD=26.62;SOR=0.984	GT:AD:DP:GQ:PL	1/1:0,37:37:99:1013,110,0
X	5353484	.	C	G	1406.77	.	AC=2;AF=1.00;AN=2;DP=51;ExcessHet=3.0103;FS=0.000;MLEAC=2;MLEAF=1.00;MQ=43.88;QD=27.58;SOR=0.732	GT:AD:DP:GQ:PL	1/1:0,51:51:99:1435,153,0
X	5353858	.	T	A	1585.77	.	AC=2;AF=1.00;AN=2;DP=59;ExcessHet=3.0103;FS=0.000;MLEAC=2;MLEAF=1.00;MQ=43.41;QD=26.88;SOR=0.950	GT:AD:DP:GQ:PL	1/1:0,59:59:99:1614,177,0
X	5353922	.	T	A	1122.77	.	AC=2;AF=1.00;AN=2;DP=41;ExcessHet=3.0103;FS=0.000;MLEAC=2;MLEAF=1.00;MQ=43.49;QD=27.38;SOR=1.347	GT:AD:DP:GQ:PL	1/1:0,41:41:99:1151,123,0
X	5353959	.	C	G	927.77	.	AC=2;AF=1.00;AN=2;DP=35;ExcessHet=3.0103;FS=0.000;MLEAC=2;MLEAF=1.00;MQ=43.78;QD=26.51;SOR=1.308	GT:AD:DP:GQ:PL	1/1:0,35:35:99:956,105,0
X	5354056	.	TTGGCCACCTTCAATCGCATTTCGTTGCCCCC	T	951.73	.	AC=2;AF=1.00;AN=2;DP=21;ExcessHet=3.0103;FS=0.000;MLEAC=2;MLEAF=1.00;MQ=42.88;QD=27.57;SOR=1.828	GT:AD:DP:GQ:PL	1/1:0,21:21:66:989,66,0
X	5354091	.	TACAGACATACAG	T	951.73	.	AC=2;AF=1.00;AN=2;DP=21;ExcessHet=3.0103;FS=0.000;MLEAC=2;MLEAF=1.00;MQ=42.04;QD=29.44;SOR=2.200	GT:AD:DP:GQ:PL	1/1:0,21:21:66:989,66,0
X	5354112	.	A	T	961.77	.	AC=2;AF=1.00;AN=2;DP=22;ExcessHet=3.0103;FS=0.000;MLEAC=2;MLEAF=1.00;MQ=42.13;QD=29.63;SOR=2.303	GT:AD:DP:GQ:PL	1/1:0,22:22:66:990,66,0
X	5354117	.	C	T	1096.77	.	AC=2;AF=1.00;AN=2;DP=25;ExcessHet=3.0103;FS=0.000;MLEAC=2;MLEAF=1.00;MQ=42.36;QD=32.24;SOR=1.893	GT:AD:DP:GQ:PL	1/1:0,25:25:75:1125,75,0
X	5354123	.	T	TAC	1114.73	.	AC=2;AF=1.00;AN=2;DP=25;ExcessHet=3.0103;FS=0.000;MLEAC=2;MLEAF=1.00;MQ=42.13;QD=29.96;SOR=1.893	GT:AD:DP:GQ:PL	1/1:0,25:25:81:1152,81,0
X	5354526	.	G	GA	639.73	.	AC=2;AF=1.00;AN=2;DP=33;ExcessHet=3.0103;FS=0.000;MLEAC=2;MLEAF=1.00;MQ=43.72;QD=20.64;SOR=0.756	GT:AD:DP:GQ:PL	1/1:0,31:31:92:677,92,0
X	5354555	.	AATATATATAT	A	1083.73	.	AC=2;AF=1.00;AN=2;DP=33;ExcessHet=3.0103;FS=0.000;MLEAC=2;MLEAF=1.00;MQ=43.14;QD=33.62;SOR=0.770	GT:AD:DP:GQ:PL	1/1:0,27:27:81:1121,81,0
X	5354902	.	CA	C	955.80	.	AC=2;AF=1.00;AN=2;BaseQRankSum=-0.307;ClippingRankSum=0.000;DP=30;ExcessHet=3.0103;FS=5.528;MLEAC=2;MLEAF=1.00;MQ=43.56;MQRankSum=1.262;QD=32.96;ReadPosRankSum=0.349;SOR=0.116	GT:AD:DP:GQ:PL	1/1:3,26:29:18:993,18,0
X	5354917	.	A	G	1071.78	.	AC=2;AF=1.00;AN=2;BaseQRankSum=0.203;ClippingRankSum=0.000;DP=31;ExcessHet=3.0103;FS=6.105;MLEAC=2;MLEAF=1.00;MQ=43.51;MQRankSum=0.837;QD=34.57;ReadPosRankSum=1.037;SOR=0.078	GT:AD:DP:GQ:PL	1/1:3,28:31:24:1100,24,0
X	5354920	.	A	G	1080.78	.	AC=2;AF=1.00;AN=2;BaseQRankSum=2.725;ClippingRankSum=0.000;DP=33;ExcessHet=3.0103;FS=6.120;MLEAC=2;MLEAF=1.00;MQ=43.54;MQRankSum=0.905;QD=32.75;ReadPosRankSum=1.003;SOR=0.077	GT:AD:DP:GQ:PL	1/1:3,30:33:27:1109,27,0
X	5355045	.	GTACAA	G	1708.73	.	AC=2;AF=1.00;AN=2;DP=41;ExcessHet=3.0103;FS=0.000;MLEAC=2;MLEAF=1.00;MQ=43.81;QD=28.00;SOR=0.850	GT:AD:DP:GQ:PL	1/1:0,39:39:99:1746,118,0
X	5355600	.	CCT	C	2165.73	.	AC=2;AF=1.00;AN=2;DP=50;ExcessHet=3.0103;FS=0.000;MLEAC=2;MLEAF=1.00;MQ=43.96;QD=27.81;SOR=1.007	GT:AD:DP:GQ:PL	1/1:0,49:49:99:2203,147,0
X	5355605	.	A	AAT	2210.73	.	AC=2;AF=1.00;AN=2;DP=51;ExcessHet=3.0103;FS=0.000;MLEAC=2;MLEAF=1.00;MQ=43.96;QD=28.65;SOR=0.952	GT:AD:DP:GQ:PL	1/1:0,50:50:99:2248,151,0
X	5355652	.	T	C	1483.77	.	AC=2;AF=1.00;AN=2;DP=55;ExcessHet=3.0103;FS=0.000;MLEAC=2;MLEAF=1.00;MQ=43.91;QD=27.48;SOR=0.767	GT:AD:DP:GQ:PL	1/1:0,54:54:99:1512,162,0
X	5355696	.	T	G	1420.77	.	AC=2;AF=1.00;AN=2;DP=54;ExcessHet=3.0103;FS=0.000;MLEAC=2;MLEAF=1.00;MQ=43.91;QD=26.31;SOR=0.693	GT:AD:DP:GQ:PL	1/1:0,54:54:99:1449,161,0
X	5355712	.	G	C	1503.77	.	AC=2;AF=1.00;AN=2;DP=55;ExcessHet=3.0103;FS=0.000;MLEAC=2;MLEAF=1.00;MQ=43.91;QD=27.34;SOR=0.804	GT:AD:DP:GQ:PL	1/1:0,55:55:99:1532,165,0
X	5355736	.	T	C	1430.77	.	AC=2;AF=1.00;AN=2;BaseQRankSum=1.791;ClippingRankSum=0.000;DP=53;ExcessHet=3.0103;FS=0.000;MLEAC=2;MLEAF=1.00;MQ=43.87;MQRankSum=-0.163;QD=27.00;ReadPosRankSum=1.282;SOR=0.255	GT:AD:DP:GQ:PL	1/1:1,52:53:99:1459,135,0
X	5356074	.	C	A	498.77	.	AC=2;AF=1.00;AN=2;DP=12;ExcessHet=3.0103;FS=0.000;MLEAC=2;MLEAF=1.00;MQ=43.10;QD=28.72;SOR=1.981	GT:AD:DP:GQ:PL	1/1:0,12:12:39:527,39,0
X	5356084	.	T	C	500.77	.	AC=2;AF=1.00;AN=2;DP=13;ExcessHet=3.0103;FS=0.000;MLEAC=2;MLEAF=1.00;MQ=43.17;QD=24.54;SOR=2.833	GT:AD:DP:GQ:PL	1/1:0,13:13:39:529,39,0
X	5356339	.	C	CCCCGCCCCCCG	296.27	.	AC=1;AF=0.500;AN=2;BaseQRankSum=-1.593;ClippingRankSum=0.000;DP=10;ExcessHet=3.0103;FS=9.542;MLEAC=1;MLEAF=0.500;MQ=42.67;MQRankSum=1.593;QD=29.63;ReadPosRankSum=1.593;SOR=4.398	GT:AD:DP:GQ:PL	0/1:2,8:10:37:330,0,37
X	5356345	.	T	C	310.96	.	AC=2;AF=1.00;AN=2;DP=8;ExcessHet=3.0103;FS=0.000;MLEAC=2;MLEAF=1.00;MQ=43.26;QD=27.68;SOR=4.407	GT:AD:DP:GQ:PL	1/1:0,8:8:5:338,5,0
X	5356351	.	T	A	331.78	.	AC=2;AF=1.00;AN=2;DP=8;ExcessHet=3.0103;FS=0.000;MLEAC=2;MLEAF=1.00;MQ=43.26;QD=29.97;SOR=4.407	GT:AD:DP:GQ:PL	1/1:0,8:8:24:360,24,0
X	5356417	.	TC	T	66.87	.	AC=2;AF=1.00;AN=2;DP=7;ExcessHet=3.0103;FS=0.000;MLEAC=2;MLEAF=1.00;MQ=43.72;QD=13.37;SOR=1.981	GT:AD:DP:GQ:PL	1/1:0,5:5:15:104,15,0
X	5356455	.	G	GAA	293.73	.	AC=2;AF=1.00;AN=2;DP=13;ExcessHet=3.0103;FS=0.000;MLEAC=2;MLEAF=1.00;MQ=43.28;QD=26.70;SOR=3.442	GT:AD:DP:GQ:PL	1/1:0,11:11:34:331,34,0
X	5356635	.	C	T	1636.77	.	AC=2;AF=1.00;AN=2;DP=37;ExcessHet=3.0103;FS=0.000;MLEAC=2;MLEAF=1.00;MQ=43.87;QD=29.92;SOR=2.242	GT:AD:DP:GQ:PL	1/1:0,37:37:99:1665,111,0
X	5356643	.	A	T	1861.77	.	AC=2;AF=1.00;AN=2;DP=40;ExcessHet=3.0103;FS=0.000;MLEAC=2;MLEAF=1.00;MQ=43.88;QD=23.48;SOR=2.191	GT:AD:DP:GQ:PL	1/1:0,40:40:99:1890,126,0
X	5356650	.	C	T	1861.77	.	AC=2;AF=1.00;AN=2;DP=38;ExcessHet=3.0103;FS=0.000;MLEAC=2;MLEAF=1.00;MQ=43.87;QD=32.07;SOR=1.863	GT:AD:DP:GQ:PL	1/1:0,38:38:99:1890,126,0
X	5356652	.	G	C	1771.77	.	AC=2;AF=1.00;AN=2;DP=38;ExcessHet=3.0103;FS=0.000;MLEAC=2;MLEAF=1.00;MQ=43.87;QD=30.73;SOR=1.670	GT:AD:DP:GQ:PL	1/1:0,38:38:99:1800,120,0
X	5356665	.	T	TTA	1762.73	.	AC=2;AF=1.00;AN=2;DP=39;ExcessHet=3.0103;FS=0.000;MLEAC=2;MLEAF=1.00;MQ=43.88;QD=30.46;SOR=1.387	GT:AD:DP:GQ:PL	1/1:0,39:39:99:1800,120,0
X	5356681	.	A	C	1743.77	.	AC=2;AF=1.00;AN=2;DP=39;ExcessHet=3.0103;FS=0.000;MLEAC=2;MLEAF=1.00;MQ=43.88;QD=37.53;SOR=0.968	GT:AD:DP:GQ:PL	1/1:0,39:39:99:1772,120,0
X	5356742	.	C	A	1113.77	.	AC=2;AF=1.00;AN=2;DP=39;ExcessHet=3.0103;FS=0.000;MLEAC=2;MLEAF=1.00;MQ=43.88;QD=28.56;SOR=1.096	GT:AD:DP:GQ:PL	1/1:0,39:39:99:1142,117,0
X	5358173	.	C	T	1681.77	.	AC=2;AF=1.00;AN=2;DP=38;ExcessHet=3.0103;FS=0.000;MLEAC=2;MLEAF=1.00;MQ=43.55;QD=27.88;SOR=2.303	GT:AD:DP:GQ:PL	1/1:0,38:38:99:1710,114,0
X	5358174	.	T	A	1681.77	.	AC=2;AF=1.00;AN=2;DP=38;ExcessHet=3.0103;FS=0.000;MLEAC=2;MLEAF=1.00;MQ=43.55;QD=30.63;SOR=2.303	GT:AD:DP:GQ:PL	1/1:0,38:38:99:1710,114,0
X	5358177	.	T	C	1681.77	.	AC=2;AF=1.00;AN=2;DP=37;ExcessHet=3.0103;FS=0.000;MLEAC=2;MLEAF=1.00;MQ=43.54;QD=28.35;SOR=2.242	GT:AD:DP:GQ:PL	1/1:0,37:37:99:1710,114,0
X	5358317	.	T	C	468.77	.	AC=2;AF=1.00;AN=2;DP=13;ExcessHet=3.0103;FS=0.000;MLEAC=2;MLEAF=1.00;MQ=44.00;QD=29.07;SOR=2.833	GT:AD:DP:GQ:PL	1/1:0,13:13:39:497,39,0
X	5358361	.	G	A	361.56	.	AC=2;AF=1.00;AN=2;BaseQRankSum=-0.325;ClippingRankSum=0.000;DP=11;ExcessHet=3.0103;FS=5.643;MLEAC=2;MLEAF=1.00;MQ=42.43;MQRankSum=3.479;QD=32.87;ReadPosRankSum=1.747;SOR=2.225	GT:AD:DP:GQ:PL	1/1:1,10:11:7:389,7,0
X	5358410	.	A	T	67.77	.	AC=1;AF=0.500;AN=2;BaseQRankSum=0.000;ClippingRankSum=0.000;DP=13;ExcessHet=3.0103;FS=3.736;MLEAC=1;MLEAF=0.500;MQ=37.63;MQRankSum=1.570;QD=5.21;ReadPosRankSum=0.167;SOR=0.086	GT:AD:DP:GQ:PL	0/1:10,3:13:96:96,0,408
X	5358412	.	A	G	67.77	.	AC=1;AF=0.500;AN=2;BaseQRankSum=1.045;ClippingRankSum=0.000;DP=13;ExcessHet=3.0103;FS=3.736;MLEAC=1;MLEAF=0.500;MQ=37.63;MQRankSum=1.570;QD=5.21;ReadPosRankSum=0.167;SOR=0.086	GT:AD:DP:GQ:PL	0/1:10,3:13:96:96,0,408
X	5358831	.	A	G	845.77	.	AC=2;AF=1.00;AN=2;DP=32;ExcessHet=3.0103;FS=0.000;MLEAC=2;MLEAF=1.00;MQ=38.16;QD=26.43;SOR=0.818	GT:AD:DP:GQ:PL	1/1:0,32:32:96:874,96,0
X	5359089	.	T	C	702.77	.	AC=2;AF=1.00;AN=2;DP=28;ExcessHet=3.0103;FS=0.000;MLEAC=2;MLEAF=1.00;MQ=39.89;QD=25.10;SOR=0.836	GT:AD:DP:GQ:PL	1/1:0,28:28:83:731,83,0
X	5359117	.	A	T	1322.77	.	AC=2;AF=1.00;AN=2;DP=30;ExcessHet=3.0103;FS=0.000;MLEAC=2;MLEAF=1.00;MQ=39.41;QD=26.69;SOR=0.976	GT:AD:DP:GQ:PL	1/1:0,30:30:91:1351,91,0
X	5359118	.	AAACTTTTGCAT	A	1357.73	.	AC=2;AF=1.00;AN=2;DP=30;ExcessHet=3.0103;FS=0.000;MLEAC=2;MLEAF=1.00;MQ=39.41;QD=30.19;SOR=0.976	GT:AD:DP:GQ:PL	1/1:0,30:30:94:1395,94,0
X	5359132	.	AAC	A	1357.73	.	AC=2;AF=1.00;AN=2;DP=31;ExcessHet=3.0103;FS=0.000;MLEAC=2;MLEAF=1.00;MQ=39.56;QD=28.49;SOR=1.044	GT:AD:DP:GQ:PL	1/1:0,31:31:93:1395,93,0
X	5359136	.	AAGATGC	A	1357.73	.	AC=2;AF=1.00;AN=2;DP=30;ExcessHet=3.0103;FS=0.000;MLEAC=2;MLEAF=1.00;MQ=39.62;QD=31.99;SOR=0.976	GT:AD:DP:GQ:PL	1/1:0,30:30:93:1395,93,0
X	5359144	.	T	TGA	1312.73	.	AC=2;AF=1.00;AN=2;DP=29;ExcessHet=3.0103;FS=0.000;MLEAC=2;MLEAF=1.00;MQ=38.95;QD=31.11;SOR=0.906	GT:AD:DP:GQ:PL	1/1:0,29:29:90:1350,90,0
X	5359148	.	TAGC	T	1204.73	.	AC=2;AF=1.00;AN=2;DP=28;ExcessHet=3.0103;FS=0.000;MLEAC=2;MLEAF=1.00;MQ=38.68;QD=32.34;SOR=0.836	GT:AD:DP:GQ:PL	1/1:0,28:28:84:1242,84,0
X	5359169	.	C	T	1084.77	.	AC=2;AF=1.00;AN=2;DP=24;ExcessHet=3.0103;FS=0.000;MLEAC=2;MLEAF=1.00;MQ=38.17;QD=35.91;SOR=0.859	GT:AD:DP:GQ:PL	1/1:0,24:24:75:1113,75,0
X	5359171	.	C	A	1084.77	.	AC=2;AF=1.00;AN=2;DP=25;ExcessHet=3.0103;FS=0.000;MLEAC=2;MLEAF=1.00;MQ=37.81;QD=28.39;SOR=0.770	GT:AD:DP:GQ:PL	1/1:0,25:25:75:1113,75,0
X	5359242	.	G	C	851.77	.	AC=2;AF=1.00;AN=2;DP=31;ExcessHet=3.0103;FS=0.000;MLEAC=2;MLEAF=1.00;MQ=41.52;QD=27.48;SOR=1.839	GT:AD:DP:GQ:PL	1/1:0,31:31:93:880,93,0
X	5359313	.	G	GC	664.73	.	AC=2;AF=1.00;AN=2;DP=22;ExcessHet=3.0103;FS=0.000;MLEAC=2;MLEAF=1.00;MQ=42.97;QD=31.65;SOR=3.160	GT:AD:DP:GQ:PL	1/1:0,21:21:63:702,63,0
X	5359537	.	GCA	G	1762.73	.	AC=2;AF=1.00;AN=2;DP=39;ExcessHet=3.0103;FS=0.000;MLEAC=2;MLEAF=1.00;MQ=44.00;QD=34.59;SOR=1.609	GT:AD:DP:GQ:PL	1/1:0,37:37:99:1800,120,0
X	5359541	.	A	T	1771.77	.	AC=2;AF=1.00;AN=2;DP=40;ExcessHet=3.0103;FS=0.000;MLEAC=2;MLEAF=1.00;MQ=44.00;QD=26.46;SOR=1.445	GT:AD:DP:GQ:PL	1/1:0,40:40:99:1800,120,0
X	5359552	.	GT	G	1720.73	.	AC=2;AF=1.00;AN=2;DP=39;ExcessHet=3.0103;FS=0.000;MLEAC=2;MLEAF=1.00;MQ=44.00;QD=26.64;SOR=1.552	GT:AD:DP:GQ:PL	1/1:0,39:39:99:1758,120,0
X	5359580	.	G	A	961.77	.	AC=2;AF=1.00;AN=2;DP=35;ExcessHet=3.0103;FS=0.000;MLEAC=2;MLEAF=1.00;MQ=44.00;QD=27.48;SOR=1.148	GT:AD:DP:GQ:PL	1/1:0,35:35:99:990,105,0
X	5359647	.	G	GTT	1004.73	.	AC=2;AF=1.00;AN=2;DP=37;ExcessHet=3.0103;FS=0.000;MLEAC=2;MLEAF=1.00;MQ=44.00;QD=28.71;SOR=1.022	GT:AD:DP:GQ:PL	1/1:0,35:35:99:1042,101,0
X	5360083	.	T	C	988.77	.	AC=2;AF=1.00;AN=2;DP=37;ExcessHet=3.0103;FS=0.000;MLEAC=2;MLEAF=1.00;MQ=43.69;QD=26.72;SOR=1.432	GT:AD:DP:GQ:PL	1/1:0,37:37:99:1017,111,0
X	5360237	.	C	CGATTTG	1536.73	.	AC=2;AF=1.00;AN=2;DP=37;ExcessHet=3.0103;FS=0.000;MLEAC=2;MLEAF=1.00;MQ=43.46;QD=31.12;SOR=1.112	GT:AD:DP:GQ:PL	1/1:0,32:32:99:1574,105,0
X	5360429	.	C	T	1350.77	.	AC=2;AF=1.00;AN=2;DP=49;ExcessHet=3.0103;FS=0.000;MLEAC=2;MLEAF=1.00;MQ=43.96;QD=28.14;SOR=0.776	GT:AD:DP:GQ:PL	1/1:0,48:48:99:1379,144,0
X	5360510	.	C	T	1816.77	.	AC=2;AF=1.00;AN=2;DP=43;ExcessHet=3.0103;FS=0.000;MLEAC=2;MLEAF=1.00;MQ=43.91;QD=28.32;SOR=0.739	GT:AD:DP:GQ:PL	1/1:0,43:43:99:1845,132,0
X	5360529	.	ACC	A	595.73	.	AC=2;AF=1.00;AN=2;BaseQRankSum=-0.355;ClippingRankSum=0.000;DP=41;ExcessHet=3.0103;FS=6.953;MLEAC=2;MLEAF=1.00;MQ=43.90;MQRankSum=0.000;QD=17.02;ReadPosRankSum=0.604;SOR=0.636	GT:AD:DP:GQ:PL	1/1:2,33:35:66:633,66,0
X	5360531	.	C	CAAA	1755.73	.	AC=2;AF=1.00;AN=2;DP=41;ExcessHet=3.0103;FS=0.000;MLEAC=2;MLEAF=1.00;MQ=43.90;QD=31.59;SOR=1.022	GT:AD:DP:GQ:PL	1/1:0,41:41:99:1793,123,0
X	5361042	.	C	CTATATA	1806.73	.	AC=2;AF=1.00;AN=2;DP=43;ExcessHet=3.0103;FS=0.000;MLEAC=2;MLEAF=1.00;MQ=45.35;QD=21.20;SOR=0.941	GT:AD:DP:GQ:PL	1/1:0,41:41:99:1844,140,0
X	5361375	.	G	T	1234.77	.	AC=2;AF=1.00;AN=2;DP=47;ExcessHet=3.0103;FS=0.000;MLEAC=2;MLEAF=1.00;MQ=43.96;QD=26.27;SOR=1.378	GT:AD:DP:GQ:PL	1/1:0,47:47:99:1263,140,0
X	5361469	.	T	C	980.77	.	AC=2;AF=1.00;AN=2;DP=38;ExcessHet=3.0103;FS=0.000;MLEAC=2;MLEAF=1.00;MQ=44.00;QD=25.81;SOR=1.179	GT:AD:DP:GQ:PL	1/1:0,38:38:99:1009,113,0
X	5361502	.	C	G	1275.77	.	AC=2;AF=1.00;AN=2;DP=47;ExcessHet=3.0103;FS=0.000;MLEAC=2;MLEAF=1.00;MQ=43.96;QD=27.14;SOR=1.022	GT:AD:DP:GQ:PL	1/1:0,47:47:99:1304,140,0
X	5361530	.	G	T	2401.77	.	AC=2;AF=1.00;AN=2;DP=52;ExcessHet=3.0103;FS=0.000;MLEAC=2;MLEAF=1.00;MQ=43.96;QD=37.18;SOR=1.036	GT:AD:DP:GQ:PL	1/1:0,52:52:99:2430,163,0
X	5361537	.	C	T	2581.77	.	AC=2;AF=1.00;AN=2;DP=58;ExcessHet=3.0103;FS=0.000;MLEAC=2;MLEAF=1.00;MQ=43.97;QD=33.26;SOR=0.914	GT:AD:DP:GQ:PL	1/1:0,58:58:99:2610,175,0
X	5361552	.	T	C	2401.77	.	AC=2;AF=1.00;AN=2;DP=53;ExcessHet=3.0103;FS=0.000;MLEAC=2;MLEAF=1.00;MQ=43.96;QD=29.98;SOR=0.808	GT:AD:DP:GQ:PL	1/1:0,53:53:99:2430,163,0
X	5361562	.	A	C	2435.77	.	AC=2;AF=1.00;AN=2;DP=55;ExcessHet=3.0103;FS=0.000;MLEAC=2;MLEAF=1.00;MQ=43.96;QD=31.54;SOR=0.804	GT:AD:DP:GQ:PL	1/1:0,55:55:99:2464,166,0
X	5361563	.	C	A	2435.77	.	AC=2;AF=1.00;AN=2;DP=55;ExcessHet=3.0103;FS=0.000;MLEAC=2;MLEAF=1.00;MQ=43.96;QD=31.77;SOR=0.804	GT:AD:DP:GQ:PL	1/1:0,55:55:99:2464,166,0
X	5361587	.	GT	G	2207.73	.	AC=2;AF=1.00;AN=2;DP=56;ExcessHet=3.0103;FS=0.000;MLEAC=2;MLEAF=1.00;MQ=43.97;QD=34.05;SOR=0.808	GT:AD:DP:GQ:PL	1/1:0,53:53:99:2245,160,0
X	5361611	.	CAAA	C	2458.73	.	AC=2;AF=1.00;AN=2;DP=57;ExcessHet=3.0103;FS=0.000;MLEAC=2;MLEAF=1.00;MQ=43.97;QD=32.30;SOR=0.922	GT:AD:DP:GQ:PL	1/1:0,56:56:99:2496,169,0
X	5361765	.	C	G	1102.77	.	AC=2;AF=1.00;AN=2;DP=41;ExcessHet=3.0103;FS=0.000;MLEAC=2;MLEAF=1.00;MQ=44.00;QD=26.90;SOR=1.075	GT:AD:DP:GQ:PL	1/1:0,41:41:99:1131,123,0
X	5361848	.	T	A	1146.77	.	AC=2;AF=1.00;AN=2;DP=42;ExcessHet=3.0103;FS=0.000;MLEAC=2;MLEAF=1.00;MQ=44.00;QD=27.30;SOR=1.005	GT:AD:DP:GQ:PL	1/1:0,42:42:99:1175,126,0
X	5362264	.	T	C	1269.77	.	AC=2;AF=1.00;AN=2;DP=29;ExcessHet=3.0103;FS=0.000;MLEAC=2;MLEAF=1.00;MQ=43.73;QD=27.94;SOR=0.906	GT:AD:DP:GQ:PL	1/1:0,29:29:87:1298,87,0
X	5362266	.	A	C	1314.77	.	AC=2;AF=1.00;AN=2;DP=29;ExcessHet=3.0103;FS=0.000;MLEAC=2;MLEAF=1.00;MQ=43.73;QD=25.50;SOR=0.906	GT:AD:DP:GQ:PL	1/1:0,29:29:90:1343,90,0
X	5362273	.	A	ATG	1395.73	.	AC=2;AF=1.00;AN=2;DP=29;ExcessHet=3.0103;FS=0.000;MLEAC=2;MLEAF=1.00;MQ=43.73;QD=32.02;SOR=1.071	GT:AD:DP:GQ:PL	1/1:0,29:29:96:1433,96,0
X	5362278	.	G	C	1231.77	.	AC=2;AF=1.00;AN=2;DP=27;ExcessHet=3.0103;FS=0.000;MLEAC=2;MLEAF=1.00;MQ=43.71;QD=34.80;SOR=0.765	GT:AD:DP:GQ:PL	1/1:0,27:27:84:1260,84,0
X	5362400	.	G	T	816.77	.	AC=2;AF=1.00;AN=2;DP=30;ExcessHet=3.0103;FS=0.000;MLEAC=2;MLEAF=1.00;MQ=43.84;QD=27.23;SOR=2.303	GT:AD:DP:GQ:PL	1/1:0,30:30:90:845,90,0
X	5362470	.	A	G	747.77	.	AC=2;AF=1.00;AN=2;DP=29;ExcessHet=3.0103;FS=0.000;MLEAC=2;MLEAF=1.00;MQ=43.93;QD=25.79;SOR=1.460	GT:AD:DP:GQ:PL	1/1:0,29:29:87:776,87,0
X	5362571	.	G	GGGGGGA	245.77	.	AC=2;AF=1.00;AN=2;DP=6;ExcessHet=3.0103;FS=0.000;MLEAC=2;MLEAF=1.00;MQ=43.02;QD=29.17;SOR=2.303	GT:AD:DP:GQ:PL	1/1:0,6:6:21:283,21,0
X	5362572	.	TA	T	245.77	.	AC=2;AF=1.00;AN=2;DP=6;ExcessHet=3.0103;FS=0.000;MLEAC=2;MLEAF=1.00;MQ=42.53;QD=30.58;SOR=1.329	GT:AD:DP:GQ:PL	1/1:0,6:6:21:283,21,0
X	5363248	.	T	G	437.77	.	AC=2;AF=1.00;AN=2;DP=12;ExcessHet=3.0103;FS=0.000;MLEAC=2;MLEAF=1.00;MQ=42.39;QD=27.09;SOR=2.670	GT:AD:DP:GQ:PL	1/1:0,12:12:36:466,36,0
X	5363272	.	C	A	509.79	.	AC=2;AF=1.00;AN=2;DP=11;ExcessHet=3.0103;FS=0.000;MLEAC=2;MLEAF=1.00;MQ=43.64;QD=34.92;SOR=3.442	GT:AD:DP:GQ:PL	1/1:0,11:11:23:538,23,0
X	5363276	.	GGGGA	G	427.82	.	AC=2;AF=1.00;AN=2;BaseQRankSum=1.558;ClippingRankSum=0.000;DP=14;ExcessHet=3.0103;FS=4.472;MLEAC=2;MLEAF=1.00;MQ=42.98;MQRankSum=-0.467;QD=30.56;ReadPosRankSum=1.032;SOR=1.447	GT:AD:DP:GQ:PL	1/1:1,13:14:17:465,17,0
X	5363446	.	C	A	1615.77	.	AC=2;AF=1.00;AN=2;DP=38;ExcessHet=3.0103;FS=0.000;MLEAC=2;MLEAF=1.00;MQ=43.42;QD=27.35;SOR=0.798	GT:AD:DP:GQ:PL	1/1:0,38:38:99:1644,114,0
X	5363456	.	GT	G	1560.73	.	AC=2;AF=1.00;AN=2;DP=36;ExcessHet=3.0103;FS=0.000;MLEAC=2;MLEAF=1.00;MQ=43.71;QD=28.86;SOR=1.209	GT:AD:DP:GQ:PL	1/1:0,36:36:99:1598,108,0
X	5363648	.	C	T	770.77	.	AC=2;AF=1.00;AN=2;DP=29;ExcessHet=3.0103;FS=0.000;MLEAC=2;MLEAF=1.00;MQ=43.90;QD=26.58;SOR=1.688	GT:AD:DP:GQ:PL	1/1:0,29:29:87:799,87,0
X	5363770	.	T	C	248.94	.	AC=1;AF=0.500;AN=2;BaseQRankSum=0.608;ClippingRankSum=0.000;DP=18;ExcessHet=3.0103;FS=0.000;MLEAC=1;MLEAF=0.500;MQ=44.00;MQRankSum=0.000;QD=13.83;ReadPosRankSum=0.954;SOR=0.446	GT:AD:DP:GQ:PL	0/1:3,15:18:14:277,0,14
X	5363947	.	A	T	1002.77	.	AC=2;AF=1.00;AN=2;DP=37;ExcessHet=3.0103;FS=0.000;MLEAC=2;MLEAF=1.00;MQ=44.00;QD=27.10;SOR=1.432	GT:AD:DP:GQ:PL	1/1:0,37:37:99:1031,111,0
X	5364385	.	T	A	1315.77	.	AC=2;AF=1.00;AN=2;DP=47;ExcessHet=3.0103;FS=0.000;MLEAC=2;MLEAF=1.00;MQ=44.00;QD=28.00;SOR=1.251	GT:AD:DP:GQ:PL	1/1:0,47:47:99:1344,141,0
X	5364439	.	CA	C	821.73	.	AC=2;AF=1.00;AN=2;DP=44;ExcessHet=3.0103;FS=0.000;MLEAC=2;MLEAF=1.00;MQ=44.25;QD=18.68;SOR=0.990	GT:AD:DP:GQ:PL	1/1:0,44:44:99:859,130,0
X	5365544	.	A	ACCGTTACCGTTGC	2304.73	.	AC=2;AF=1.00;AN=2;DP=52;ExcessHet=3.0103;FS=0.000;MLEAC=2;MLEAF=1.00;MQ=46.79;QD=30.29;SOR=0.818	GT:AD:DP:GQ:PL	1/1:0,49:49:99:2342,159,0
X	5365761	.	T	C	1831.77	.	AC=2;AF=1.00;AN=2;DP=69;ExcessHet=3.0103;FS=0.000;MLEAC=2;MLEAF=1.00;MQ=43.97;QD=26.94;SOR=1.022	GT:AD:DP:GQ:PL	1/1:0,68:68:99:1860,203,0
X	5365984	.	CCA	C	811.73	.	AC=2;AF=1.00;AN=2;BaseQRankSum=0.857;ClippingRankSum=0.000;DP=54;ExcessHet=3.0103;FS=0.000;MLEAC=2;MLEAF=1.00;MQ=44.41;MQRankSum=0.313;QD=16.91;ReadPosRankSum=-0.026;SOR=1.329	GT:AD:DP:GQ:PL	1/1:2,46:48:99:849,100,0
X	5367011	.	G	A	1278.77	.	AC=2;AF=1.00;AN=2;DP=48;ExcessHet=3.0103;FS=0.000;MLEAC=2;MLEAF=1.00;MQ=43.96;QD=26.64;SOR=0.866	GT:AD:DP:GQ:PL	1/1:0,48:48:99:1307,144,0
X	5368058	.	GA	G	690.73	.	AC=2;AF=1.00;AN=2;DP=37;ExcessHet=3.0103;FS=0.000;MLEAC=2;MLEAF=1.00;MQ=43.95;QD=19.74;SOR=0.749	GT:AD:DP:GQ:PL	1/1:0,35:35:99:728,104,0
X	5368748	.	T	C	2634.77	.	AC=2;AF=1.00;AN=2;DP=62;ExcessHet=3.0103;FS=0.000;MLEAC=2;MLEAF=1.00;MQ=43.95;QD=27.30;SOR=0.758	GT:AD:DP:GQ:PL	1/1:0,62:62:99:2663,187,0
X	5368756	.	T	G	2712.77	.	AC=2;AF=1.00;AN=2;DP=63;ExcessHet=3.0103;FS=0.000;MLEAC=2;MLEAF=1.00;MQ=43.95;QD=26.83;SOR=0.859	GT:AD:DP:GQ:PL	1/1:0,63:63:99:2741,196,0
X	5368768	.	A	T	2539.77	.	AC=2;AF=1.00;AN=2;DP=58;ExcessHet=3.0103;FS=0.000;MLEAC=2;MLEAF=1.00;MQ=43.90;QD=31.60;SOR=0.914	GT:AD:DP:GQ:PL	1/1:0,58:58:99:2568,178,0
X	5368773	.	A	T	2553.77	.	AC=2;AF=1.00;AN=2;DP=59;ExcessHet=3.0103;FS=0.000;MLEAC=2;MLEAF=1.00;MQ=43.90;QD=30.67;SOR=1.034	GT:AD:DP:GQ:PL	1/1:0,59:59:99:2582,178,0
X	5368945	.	C	T	1339.77	.	AC=2;AF=1.00;AN=2;DP=50;ExcessHet=3.0103;FS=0.000;MLEAC=2;MLEAF=1.00;MQ=43.82;QD=27.34;SOR=0.909	GT:AD:DP:GQ:PL	1/1:0,49:49:99:1368,147,0
X	5368960	.	C	T	1301.77	.	AC=2;AF=1.00;AN=2;DP=50;ExcessHet=3.0103;FS=0.000;MLEAC=2;MLEAF=1.00;MQ=43.82;QD=26.57;SOR=0.909	GT:AD:DP:GQ:PL	1/1:0,49:49:99:1330,146,0
X	5368973	.	A	C	1276.77	.	AC=2;AF=1.00;AN=2;DP=48;ExcessHet=3.0103;FS=0.000;MLEAC=2;MLEAF=1.00;MQ=43.90;QD=27.17;SOR=0.735	GT:AD:DP:GQ:PL	1/1:0,47:47:99:1305,141,0
X	5369330	.	CAATCG	C	1961.73	.	AC=2;AF=1.00;AN=2;DP=45;ExcessHet=3.0103;FS=0.000;MLEAC=2;MLEAF=1.00;MQ=43.13;QD=30.90;SOR=0.784	GT:AD:DP:GQ:PL	1/1:0,44:44:99:1999,139,0
X	5369360	.	G	T	2077.77	.	AC=2;AF=1.00;AN=2;DP=45;ExcessHet=3.0103;FS=0.000;MLEAC=2;MLEAF=1.00;MQ=43.13;QD=30.89;SOR=1.414	GT:AD:DP:GQ:PL	1/1:0,45:45:99:2106,151,0
X	5369394	.	T	C	1036.77	.	AC=2;AF=1.00;AN=2;DP=39;ExcessHet=3.0103;FS=0.000;MLEAC=2;MLEAF=1.00;MQ=43.12;QD=26.58;SOR=1.387	GT:AD:DP:GQ:PL	1/1:0,39:39:99:1065,117,0
X	5369637	.	A	G	1062.77	.	AC=2;AF=1.00;AN=2;DP=41;ExcessHet=3.0103;FS=0.000;MLEAC=2;MLEAF=1.00;MQ=44.00;QD=26.57;SOR=1.151	GT:AD:DP:GQ:PL	1/1:0,40:40:99:1091,119,0
X	5370385	.	T	TACATGTATATATAATATATATGTGTATATGTATGTATATC	1663.73	.	AC=2;AF=1.00;AN=2;DP=31;ExcessHet=3.0103;FS=0.000;MLEAC=2;MLEAF=1.00;MQ=42.37;QD=30.01;SOR=0.826	GT:AD:DP:GQ:PL	1/1:0,30:30:99:1701,114,0
X	5370702	.	C	CAAA	813.73	.	AC=2;AF=1.00;AN=2;BaseQRankSum=-1.062;ClippingRankSum=0.000;DP=30;ExcessHet=3.0103;FS=0.000;MLEAC=2;MLEAF=1.00;MQ=43.68;MQRankSum=-0.158;QD=31.74;ReadPosRankSum=-0.949;SOR=0.631	GT:AD:DP:GQ:PL	1/1:1,21:22:64:851,64,0
X	5375913	.	T	A	1206.77	.	AC=2;AF=1.00;AN=2;DP=45;ExcessHet=3.0103;FS=0.000;MLEAC=2;MLEAF=1.00;MQ=43.87;QD=26.82;SOR=1.038	GT:AD:DP:GQ:PL	1/1:0,45:45:99:1235,135,0
X	5375985	.	T	C	1539.77	.	AC=2;AF=1.00;AN=2;DP=35;ExcessHet=3.0103;FS=0.000;MLEAC=2;MLEAF=1.00;MQ=44.00;QD=29.14;SOR=1.002	GT:AD:DP:GQ:PL	1/1:0,35:35:99:1568,108,0
X	5375997	.	G	A	1632.77	.	AC=2;AF=1.00;AN=2;DP=39;ExcessHet=3.0103;FS=0.000;MLEAC=2;MLEAF=1.00;MQ=43.95;QD=25.52;SOR=0.850	GT:AD:DP:GQ:PL	1/1:0,39:39:99:1661,117,0
X	5376277	.	G	T	1276.77	.	AC=2;AF=1.00;AN=2;DP=27;ExcessHet=3.0103;FS=0.000;MLEAC=2;MLEAF=1.00;MQ=43.73;QD=27.09;SOR=1.101	GT:AD:DP:GQ:PL	1/1:0,27:27:87:1305,87,0
X	5376282	.	C	A	1276.77	.	AC=2;AF=1.00;AN=2;DP=29;ExcessHet=3.0103;FS=0.000;MLEAC=2;MLEAF=1.00;MQ=43.75;QD=30.09;SOR=1.071	GT:AD:DP:GQ:PL	1/1:0,29:29:87:1305,87,0
X	5376288	.	T	C	1216.77	.	AC=2;AF=1.00;AN=2;DP=28;ExcessHet=3.0103;FS=0.000;MLEAC=2;MLEAF=1.00;MQ=44.00;QD=32.93;SOR=0.836	GT:AD:DP:GQ:PL	1/1:0,28:28:84:1245,84,0
X	5376367	.	T	C	1383.77	.	AC=2;AF=1.00;AN=2;DP=34;ExcessHet=3.0103;FS=0.000;MLEAC=2;MLEAF=1.00;MQ=44.00;QD=27.97;SOR=0.941	GT:AD:DP:GQ:PL	1/1:0,34:34:99:1412,102,0
X	5376391	.	A	T	1430.77	.	AC=2;AF=1.00;AN=2;DP=35;ExcessHet=3.0103;FS=0.000;MLEAC=2;MLEAF=1.00;MQ=44.00;QD=29.61;SOR=0.749	GT:AD:DP:GQ:PL	1/1:0,35:35:99:1459,105,0
X	5376445	.	T	TAG	1306.73	.	AC=2;AF=1.00;AN=2;DP=37;ExcessHet=3.0103;FS=0.000;MLEAC=2;MLEAF=1.00;MQ=44.25;QD=28.76;SOR=1.002	GT:AD:DP:GQ:PL	1/1:0,35:35:99:1344,108,0
X	5376798	.	C	T	1262.77	.	AC=2;AF=1.00;AN=2;DP=29;ExcessHet=3.0103;FS=0.000;MLEAC=2;MLEAF=1.00;MQ=44.00;QD=24.62;SOR=1.255	GT:AD:DP:GQ:PL	1/1:0,29:29:87:1291,87,0
X	5376800	.	A	C	1262.77	.	AC=2;AF=1.00;AN=2;DP=29;ExcessHet=3.0103;FS=0.000;MLEAC=2;MLEAF=1.00;MQ=44.00;QD=30.51;SOR=1.255	GT:AD:DP:GQ:PL	1/1:0,29:29:87:1291,87,0
X	5377567	.	G	A	1657.77	.	AC=2;AF=1.00;AN=2;DP=59;ExcessHet=3.0103;FS=0.000;MLEAC=2;MLEAF=1.00;MQ=44.00;QD=28.10;SOR=1.123	GT:AD:DP:GQ:PL	1/1:0,59:59:99:1686,177,0
X	5379827	.	T	TTATATATA	144.73	.	AC=1;AF=0.500;AN=2;BaseQRankSum=-1.522;ClippingRankSum=0.000;DP=49;ExcessHet=3.0103;FS=0.000;MLEAC=1;MLEAF=0.500;MQ=43.57;MQRankSum=-1.689;QD=3.29;ReadPosRankSum=0.579;SOR=0.902	GT:AD:DP:GQ:PL	0/1:37,7:44:99:182,0,2321
X	5388845	.	T	G	961.77	.	AC=2;AF=1.00;AN=2;DP=41;ExcessHet=3.0103;FS=0.000;MLEAC=2;MLEAF=1.00;MQ=44.00;QD=24.04;SOR=0.793	GT:AD:DP:GQ:PL	1/1:0,40:40:99:990,118,0
X	5394291	.	G	A	55.77	.	AC=1;AF=0.500;AN=2;BaseQRankSum=0.805;ClippingRankSum=0.000;DP=19;ExcessHet=3.0103;FS=25.092;MLEAC=1;MLEAF=0.500;MQ=43.40;MQRankSum=0.138;QD=2.94;ReadPosRankSum=-1.800;SOR=3.895	GT:AD:DP:GQ:PL	0/1:13,6:19:84:84,0,240
X	5395627	.	C	CA	50.73	.	AC=1;AF=0.500;AN=2;BaseQRankSum=-1.677;ClippingRankSum=0.000;DP=44;ExcessHet=3.0103;FS=3.640;MLEAC=1;MLEAF=0.500;MQ=43.67;MQRankSum=0.882;QD=1.45;ReadPosRankSum=0.065;SOR=0.247	GT:AD:DP:GQ:PL	0/1:27,8:35:88:88,0,356
X	5403801	.	C	CA	456.73	.	AC=2;AF=1.00;AN=2;BaseQRankSum=1.653;ClippingRankSum=0.000;DP=29;ExcessHet=3.0103;FS=0.000;MLEAC=1;MLEAF=0.500;MQ=43.02;MQRankSum=-0.307;QD=17.57;SOR=1.981	GT:AD:DP:GQ:PL	1/1:1,25:26:59:470,59,0
X	5404466	.	C	CA	878.73	.	AC=2;AF=1.00;AN=2;DP=45;ExcessHet=3.0103;FS=0.000;MLEAC=2;MLEAF=1.00;MQ=43.91;QD=21.43;SOR=0.843	GT:AD:DP:GQ:PL	1/1:0,41:41:99:916,122,0
X	5417914	.	A	AGTGTGCGT	1090.73	.	AC=2;AF=1.00;AN=2;BaseQRankSum=0.618;ClippingRankSum=0.000;DP=41;ExcessHet=3.0103;FS=0.000;MLEAC=2;MLEAF=1.00;MQ=43.62;MQRankSum=-0.517;QD=30.30;ReadPosRankSum=1.232;SOR=0.811	GT:AD:DP:GQ:PL	1/1:2,34:36:54:1128,54,0
X	5436213	.	A	G	1388.77	.	AC=2;AF=1.00;AN=2;DP=53;ExcessHet=3.0103;FS=0.000;MLEAC=2;MLEAF=1.00;MQ=44.00;QD=26.20;SOR=0.892	GT:AD:DP:GQ:PL	1/1:0,53:53:99:1417,159,0
X	5437004	.	A	AG	62.92	.	AC=1;AF=0.500;AN=2;BaseQRankSum=0.210;ClippingRankSum=0.000;DP=8;ExcessHet=3.0103;FS=7.782;MLEAC=1;MLEAF=0.500;MQ=43.64;MQRankSum=-0.210;QD=10.49;ReadPosRankSum=0.210;SOR=3.590	GT:AD:DP:GQ:PL	0/1:1,5:6:5:99,0,5
X	5441100	.	A	T	1110.77	.	AC=2;AF=1.00;AN=2;DP=44;ExcessHet=3.0103;FS=0.000;MLEAC=2;MLEAF=1.00;MQ=44.00;QD=25.83;SOR=1.179	GT:AD:DP:GQ:PL	1/1:0,43:43:99:1139,127,0
X	5441468	.	G	T	1428.77	.	AC=2;AF=1.00;AN=2;DP=53;ExcessHet=3.0103;FS=0.000;MLEAC=2;MLEAF=1.00;MQ=43.74;QD=26.96;SOR=0.892	GT:AD:DP:GQ:PL	1/1:0,53:53:99:1457,159,0
X	5441550	.	T	A	1943.77	.	AC=2;AF=1.00;AN=2;DP=44;ExcessHet=3.0103;FS=0.000;MLEAC=2;MLEAF=1.00;MQ=43.26;QD=26.79;SOR=0.990	GT:AD:DP:GQ:PL	1/1:0,44:44:99:1972,132,0
X	5441553	.	G	A	1988.77	.	AC=2;AF=1.00;AN=2;DP=44;ExcessHet=3.0103;FS=0.000;MLEAC=2;MLEAF=1.00;MQ=43.22;QD=28.19;SOR=0.990	GT:AD:DP:GQ:PL	1/1:0,44:44:99:2017,135,0
X	5441560	.	T	C	2221.77	.	AC=2;AF=1.00;AN=2;DP=47;ExcessHet=3.0103;FS=0.000;MLEAC=2;MLEAF=1.00;MQ=43.10;QD=26.03;SOR=1.022	GT:AD:DP:GQ:PL	1/1:0,47:47:99:2250,151,0
X	5441571	.	C	CA	2077.73	.	AC=2;AF=1.00;AN=2;DP=45;ExcessHet=3.0103;FS=0.000;MLEAC=2;MLEAF=1.00;MQ=43.06;QD=30.49;SOR=0.929	GT:AD:DP:GQ:PL	1/1:0,45:45:99:2115,141,0
X	5441573	.	C	T	2176.77	.	AC=2;AF=1.00;AN=2;DP=47;ExcessHet=3.0103;FS=0.000;MLEAC=2;MLEAF=1.00;MQ=43.10;QD=26.86;SOR=1.022	GT:AD:DP:GQ:PL	1/1:0,47:47:99:2205,147,0
X	5441578	.	C	T	2086.77	.	AC=2;AF=1.00;AN=2;DP=46;ExcessHet=3.0103;FS=0.000;MLEAC=2;MLEAF=1.00;MQ=43.12;QD=29.82;SOR=0.976	GT:AD:DP:GQ:PL	1/1:0,46:46:99:2115,141,0
X	5441593	.	G	C	2041.77	.	AC=2;AF=1.00;AN=2;DP=45;ExcessHet=3.0103;FS=0.000;MLEAC=2;MLEAF=1.00;MQ=43.10;QD=34.51;SOR=0.737	GT:AD:DP:GQ:PL	1/1:0,45:45:99:2070,138,0
X	5441596	.	A	G	2041.77	.	AC=2;AF=1.00;AN=2;DP=45;ExcessHet=3.0103;FS=0.000;MLEAC=2;MLEAF=1.00;MQ=43.10;QD=30.46;SOR=0.829	GT:AD:DP:GQ:PL	1/1:0,45:45:99:2070,138,0
X	5441597	.	A	G	2086.77	.	AC=2;AF=1.00;AN=2;DP=45;ExcessHet=3.0103;FS=0.000;MLEAC=2;MLEAF=1.00;MQ=43.10;QD=32.89;SOR=0.829	GT:AD:DP:GQ:PL	1/1:0,45:45:99:2115,141,0
X	5441601	.	A	T	2086.77	.	AC=2;AF=1.00;AN=2;DP=46;ExcessHet=3.0103;FS=0.000;MLEAC=2;MLEAF=1.00;MQ=43.16;QD=33.98;SOR=0.976	GT:AD:DP:GQ:PL	1/1:0,46:46:99:2115,141,0
X	5441624	.	A	G	1939.77	.	AC=2;AF=1.00;AN=2;DP=46;ExcessHet=3.0103;FS=0.000;MLEAC=2;MLEAF=1.00;MQ=43.21;QD=27.30;SOR=0.874	GT:AD:DP:GQ:PL	1/1:0,46:46:99:1968,138,0
X	5441667	.	C	T	1880.77	.	AC=2;AF=1.00;AN=2;DP=41;ExcessHet=3.0103;FS=0.000;MLEAC=2;MLEAF=1.00;MQ=43.38;QD=30.39;SOR=0.954	GT:AD:DP:GQ:PL	1/1:0,41:41:99:1909,129,0
X	5441670	.	C	G	1880.77	.	AC=2;AF=1.00;AN=2;DP=42;ExcessHet=3.0103;FS=0.000;MLEAC=2;MLEAF=1.00;MQ=43.44;QD=32.60;SOR=1.005	GT:AD:DP:GQ:PL	1/1:0,42:42:99:1909,129,0
X	5441721	.	C	A	2003.77	.	AC=2;AF=1.00;AN=2;DP=46;ExcessHet=3.0103;FS=0.000;MLEAC=2;MLEAF=1.00;MQ=43.62;QD=32.27;SOR=1.085	GT:AD:DP:GQ:PL	1/1:0,46:46:99:2032,138,0
X	5441722	.	C	A	2003.77	.	AC=2;AF=1.00;AN=2;DP=45;ExcessHet=3.0103;FS=0.000;MLEAC=2;MLEAF=1.00;MQ=43.61;QD=32.81;SOR=1.154	GT:AD:DP:GQ:PL	1/1:0,45:45:99:2032,138,0
X	5441745	.	T	C	1740.77	.	AC=2;AF=1.00;AN=2;DP=41;ExcessHet=3.0103;FS=0.000;MLEAC=2;MLEAF=1.00;MQ=43.47;QD=34.79;SOR=1.501	GT:AD:DP:GQ:PL	1/1:0,41:41:99:1769,125,0
X	5441794	.	C	T	1251.77	.	AC=2;AF=1.00;AN=2;DP=45;ExcessHet=3.0103;FS=0.000;MLEAC=2;MLEAF=1.00;MQ=43.45;QD=27.82;SOR=1.714	GT:AD:DP:GQ:PL	1/1:0,45:45:99:1280,135,0
X	5442006	.	T	C	1273.77	.	AC=2;AF=1.00;AN=2;DP=30;ExcessHet=3.0103;FS=0.000;MLEAC=2;MLEAF=1.00;MQ=43.18;QD=32.15;SOR=0.826	GT:AD:DP:GQ:PL	1/1:0,30:30:90:1302,90,0
X	5442014	.	G	A	1267.77	.	AC=2;AF=1.00;AN=2;DP=29;ExcessHet=3.0103;FS=0.000;MLEAC=2;MLEAF=1.00;MQ=43.15;QD=29.95;SOR=0.760	GT:AD:DP:GQ:PL	1/1:0,29:29:90:1296,90,0
X	5442060	.	TGTGTGC	T	942.73	.	AC=2;AF=1.00;AN=2;DP=26;ExcessHet=3.0103;FS=0.000;MLEAC=2;MLEAF=1.00;MQ=43.05;QD=25.26;SOR=1.329	GT:AD:DP:GQ:PL	1/1:0,22:22:67:980,67,0
X	5442082	.	CCCGG	C	986.73	.	AC=2;AF=1.00;AN=2;DP=23;ExcessHet=3.0103;FS=0.000;MLEAC=2;MLEAF=1.00;MQ=43.14;QD=24.81;SOR=1.426	GT:AD:DP:GQ:PL	1/1:0,23:23:69:1024,69,0
X	5442088	.	C	CGT	987.73	.	AC=2;AF=1.00;AN=2;DP=22;ExcessHet=3.0103;FS=0.000;MLEAC=2;MLEAF=1.00;MQ=43.10;QD=25.94;SOR=1.329	GT:AD:DP:GQ:PL	1/1:0,22:22:69:1025,69,0
X	5442416	.	G	C	2027.77	.	AC=2;AF=1.00;AN=2;DP=47;ExcessHet=3.0103;FS=0.000;MLEAC=2;MLEAF=1.00;MQ=43.50;QD=33.42;SOR=0.780	GT:AD:DP:GQ:PL	1/1:0,46:46:99:2056,141,0
X	5442424	.	G	A	2078.77	.	AC=2;AF=1.00;AN=2;DP=49;ExcessHet=3.0103;FS=0.000;MLEAC=2;MLEAF=1.00;MQ=43.52;QD=29.23;SOR=0.866	GT:AD:DP:GQ:PL	1/1:0,48:48:99:2107,144,0
X	5443040	.	C	T	694.77	.	AC=2;AF=1.00;AN=2;DP=26;ExcessHet=3.0103;FS=0.000;MLEAC=2;MLEAF=1.00;MQ=43.92;QD=26.72;SOR=1.445	GT:AD:DP:GQ:PL	1/1:0,26:26:78:723,78,0
X	5443161	.	G	T	685.77	.	AC=2;AF=1.00;AN=2;DP=28;ExcessHet=3.0103;FS=0.000;MLEAC=2;MLEAF=1.00;MQ=43.46;QD=24.49;SOR=2.833	GT:AD:DP:GQ:PL	1/1:0,28:28:82:714,82,0
X	5443198	.	A	AACACACAC	1495.73	.	AC=2;AF=1.00;AN=2;DP=34;ExcessHet=3.0103;FS=0.000;MLEAC=1;MLEAF=0.500;MQ=43.50;QD=31.69;SOR=1.609	GT:AD:DP:GQ:PL	1/1:0,32:32:99:1523,108,0
X	5443428	.	C	CAA	976.73	.	AC=2;AF=1.00;AN=2;DP=36;ExcessHet=3.0103;FS=0.000;MLEAC=2;MLEAF=1.00;MQ=44.00;QD=29.60;SOR=1.214	GT:AD:DP:GQ:PL	1/1:0,33:33:99:1014,102,0
X	5443561	.	TGTGTGTGTGTGC	T	1468.73	.	AC=2;AF=1.00;AN=2;BaseQRankSum=-0.809;ClippingRankSum=0.000;DP=58;ExcessHet=3.0103;FS=0.000;MLEAC=2;MLEAF=1.00;MQ=43.90;MQRankSum=-0.100;QD=28.24;ReadPosRankSum=0.238;SOR=0.693	GT:AD:DP:GQ:PL	1/1:2,50:52:94:1506,94,0
X	5443675	.	G	A	1361.77	.	AC=2;AF=1.00;AN=2;DP=50;ExcessHet=3.0103;FS=0.000;MLEAC=2;MLEAF=1.00;MQ=44.00;QD=27.24;SOR=1.157	GT:AD:DP:GQ:PL	1/1:0,50:50:99:1390,150,0
X	5443839	.	G	C	1589.77	.	AC=2;AF=1.00;AN=2;DP=58;ExcessHet=3.0103;FS=0.000;MLEAC=2;MLEAF=1.00;MQ=44.00;QD=27.41;SOR=0.997	GT:AD:DP:GQ:PL	1/1:0,58:58:99:1618,174,0
X	5444124	.	A	G	2312.77	.	AC=2;AF=1.00;AN=2;DP=53;ExcessHet=3.0103;FS=0.000;MLEAC=2;MLEAF=1.00;MQ=43.95;QD=26.91;SOR=1.524	GT:AD:DP:GQ:PL	1/1:0,53:53:99:2341,160,0
X	5444131	.	T	G	2250.77	.	AC=2;AF=1.00;AN=2;DP=50;ExcessHet=3.0103;FS=0.000;MLEAC=2;MLEAF=1.00;MQ=43.94;QD=29.27;SOR=1.519	GT:AD:DP:GQ:PL	1/1:0,50:50:99:2279,154,0
X	5444136	.	C	T	2244.77	.	AC=2;AF=1.00;AN=2;DP=50;ExcessHet=3.0103;FS=0.000;MLEAC=2;MLEAF=1.00;MQ=43.94;QD=29.63;SOR=1.519	GT:AD:DP:GQ:PL	1/1:0,50:50:99:2273,154,0
X	5444787	.	T	C	1132.77	.	AC=2;AF=1.00;AN=2;DP=43;ExcessHet=3.0103;FS=0.000;MLEAC=2;MLEAF=1.00;MQ=43.91;QD=26.97;SOR=0.892	GT:AD:DP:GQ:PL	1/1:0,42:42:99:1161,126,0
X	5444867	.	C	T	1208.77	.	AC=2;AF=1.00;AN=2;DP=43;ExcessHet=3.0103;FS=0.000;MLEAC=2;MLEAF=1.00;MQ=43.91;QD=28.11;SOR=0.739	GT:AD:DP:GQ:PL	1/1:0,43:43:99:1237,129,0
X	5444883	.	C	CCTTGGTGG	1896.73	.	AC=2;AF=1.00;AN=2;DP=47;ExcessHet=3.0103;FS=0.000;MLEAC=2;MLEAF=1.00;MQ=43.88;QD=22.95;SOR=0.693	GT:AD:DP:GQ:PL	1/1:0,42:42:99:1934,129,0
X	5444901	.	T	C	1166.77	.	AC=2;AF=1.00;AN=2;DP=44;ExcessHet=3.0103;FS=0.000;MLEAC=2;MLEAF=1.00;MQ=43.87;QD=26.52;SOR=0.883	GT:AD:DP:GQ:PL	1/1:0,44:44:99:1195,131,0
X	5444918	.	C	T	1346.77	.	AC=2;AF=1.00;AN=2;DP=48;ExcessHet=3.0103;FS=0.000;MLEAC=2;MLEAF=1.00;MQ=43.88;QD=28.06;SOR=1.067	GT:AD:DP:GQ:PL	1/1:0,48:48:99:1375,144,0
X	5445045	.	G	A	1190.77	.	AC=2;AF=1.00;AN=2;DP=44;ExcessHet=3.0103;FS=0.000;MLEAC=2;MLEAF=1.00;MQ=43.85;QD=27.06;SOR=0.693	GT:AD:DP:GQ:PL	1/1:0,44:44:99:1219,132,0
X	5445074	.	C	T	1173.77	.	AC=2;AF=1.00;AN=2;DP=43;ExcessHet=3.0103;FS=0.000;MLEAC=2;MLEAF=1.00;MQ=43.84;QD=27.30;SOR=1.055	GT:AD:DP:GQ:PL	1/1:0,43:43:99:1202,129,0
X	5445093	.	T	C	1226.77	.	AC=2;AF=1.00;AN=2;DP=45;ExcessHet=3.0103;FS=0.000;MLEAC=2;MLEAF=1.00;MQ=43.85;QD=27.26;SOR=1.154	GT:AD:DP:GQ:PL	1/1:0,45:45:99:1255,135,0
X	5445235	.	A	G	1086.77	.	AC=2;AF=1.00;AN=2;DP=42;ExcessHet=3.0103;FS=0.000;MLEAC=2;MLEAF=1.00;MQ=44.00;QD=26.51;SOR=1.206	GT:AD:DP:GQ:PL	1/1:0,41:41:99:1115,123,0
X	5446052	.	T	C	1018.77	.	AC=2;AF=1.00;AN=2;DP=51;ExcessHet=3.0103;FS=0.000;MLEAC=2;MLEAF=1.00;MQ=42.25;QD=26.12;SOR=0.743	GT:AD:DP:GQ:PL	1/1:0,39:39:99:1047,117,0
X	5446080	.	A	G	1094.77	.	AC=2;AF=1.00;AN=2;DP=51;ExcessHet=3.0103;FS=0.000;MLEAC=2;MLEAF=1.00;MQ=42.02;QD=26.70;SOR=0.843	GT:AD:DP:GQ:PL	1/1:0,41:41:99:1123,123,0
X	5446108	.	T	TATCCCGA	2070.73	.	AC=2;AF=1.00;AN=2;DP=58;ExcessHet=3.0103;FS=0.000;MLEAC=2;MLEAF=1.00;MQ=42.25;QD=30.87;SOR=0.780	GT:AD:DP:GQ:PL	1/1:0,46:46:99:2108,144,0
X	5446125	.	C	CCTTTAA	2086.73	.	AC=2;AF=1.00;AN=2;DP=49;ExcessHet=3.0103;FS=0.000;MLEAC=2;MLEAF=1.00;MQ=42.24;QD=34.10;SOR=0.788	GT:AD:DP:GQ:PL	1/1:0,42:42:99:2124,144,0
X	5446170	.	T	G	1865.77	.	AC=2;AF=1.00;AN=2;DP=47;ExcessHet=3.0103;FS=0.000;MLEAC=2;MLEAF=1.00;MQ=43.02;QD=31.20;SOR=0.784	GT:AD:DP:GQ:PL	1/1:0,44:44:99:1894,132,0
X	5446178	.	A	G	1845.77	.	AC=2;AF=1.00;AN=2;DP=44;ExcessHet=3.0103;FS=0.000;MLEAC=2;MLEAF=1.00;MQ=43.02;QD=33.32;SOR=0.892	GT:AD:DP:GQ:PL	1/1:0,42:42:99:1874,129,0
X	5446857	.	C	CA	587.73	.	AC=2;AF=1.00;AN=2;BaseQRankSum=-1.505;ClippingRankSum=0.000;DP=48;ExcessHet=3.0103;FS=0.000;MLEAC=2;MLEAF=1.00;MQ=43.40;MQRankSum=-1.075;QD=14.69;ReadPosRankSum=0.780;SOR=0.412	GT:AD:DP:GQ:PL	1/1:4,36:40:40:625,40,0
X	5446859	.	C	A	1882.77	.	AC=2;AF=1.00;AN=2;DP=48;ExcessHet=3.0103;FS=0.000;MLEAC=2;MLEAF=1.00;MQ=43.40;QD=31.58;SOR=1.022	GT:AD:DP:GQ:PL	1/1:0,47:47:99:1911,141,0
X	5447007	.	GTTTT	G	620.73	.	AC=2;AF=1.00;AN=2;BaseQRankSum=-0.781;ClippingRankSum=0.000;DP=28;ExcessHet=3.0103;FS=0.000;MLEAC=2;MLEAF=1.00;MQ=42.64;MQRankSum=-0.189;QD=34.49;SOR=0.416	GT:AD:DP:GQ:PL	1/1:1,17:18:49:658,49,0
X	5447121	.	C	T	939.77	.	AC=2;AF=1.00;AN=2;DP=35;ExcessHet=3.0103;FS=0.000;MLEAC=2;MLEAF=1.00;MQ=42.97;QD=26.85;SOR=1.483	GT:AD:DP:GQ:PL	1/1:0,35:35:99:968,105,0
X	5447860	.	C	A	1284.77	.	AC=2;AF=1.00;AN=2;DP=47;ExcessHet=3.0103;FS=0.000;MLEAC=2;MLEAF=1.00;MQ=43.32;QD=27.34;SOR=1.132	GT:AD:DP:GQ:PL	1/1:0,47:47:99:1313,141,0
X	5447869	.	AT	A	1926.73	.	AC=2;AF=1.00;AN=2;DP=46;ExcessHet=3.0103;FS=0.000;MLEAC=2;MLEAF=1.00;MQ=43.31;QD=29.85;SOR=0.836	GT:AD:DP:GQ:PL	1/1:0,43:43:99:1964,132,0
X	5447879	.	T	C	2066.77	.	AC=2;AF=1.00;AN=2;DP=48;ExcessHet=3.0103;FS=0.000;MLEAC=2;MLEAF=1.00;MQ=43.34;QD=28.43;SOR=0.866	GT:AD:DP:GQ:PL	1/1:0,48:48:99:2095,144,0
X	5447923	.	G	T	2143.77	.	AC=2;AF=1.00;AN=2;DP=50;ExcessHet=3.0103;FS=0.000;MLEAC=2;MLEAF=1.00;MQ=43.31;QD=33.47;SOR=0.859	GT:AD:DP:GQ:PL	1/1:0,50:50:99:2172,150,0
X	5447930	.	A	G	2143.77	.	AC=2;AF=1.00;AN=2;DP=48;ExcessHet=3.0103;FS=0.000;MLEAC=2;MLEAF=1.00;MQ=43.28;QD=27.76;SOR=0.866	GT:AD:DP:GQ:PL	1/1:0,48:48:99:2172,150,0
X	5447947	.	G	T	1212.77	.	AC=2;AF=1.00;AN=2;BaseQRankSum=1.896;ClippingRankSum=0.000;DP=46;ExcessHet=3.0103;FS=3.840;MLEAC=2;MLEAF=1.00;MQ=43.30;MQRankSum=-0.400;QD=26.36;ReadPosRankSum=-1.658;SOR=0.884	GT:AD:DP:GQ:PL	1/1:1,45:46:99:1241,128,0
X	5447966	.	A	C	1097.77	.	AC=2;AF=1.00;AN=2;DP=44;ExcessHet=3.0103;FS=0.000;MLEAC=2;MLEAF=1.00;MQ=43.26;QD=24.95;SOR=1.230	GT:AD:DP:GQ:PL	1/1:0,44:44:99:1126,130,0
X	5447982	.	A	G	1059.77	.	AC=2;AF=1.00;AN=2;DP=41;ExcessHet=3.0103;FS=0.000;MLEAC=2;MLEAF=1.00;MQ=43.53;QD=25.85;SOR=1.347	GT:AD:DP:GQ:PL	1/1:0,41:41:99:1088,122,0
X	5448026	.	G	A	933.77	.	AC=2;AF=1.00;AN=2;DP=34;ExcessHet=3.0103;FS=0.000;MLEAC=2;MLEAF=1.00;MQ=43.63;QD=27.46;SOR=1.418	GT:AD:DP:GQ:PL	1/1:0,34:34:99:962,102,0
X	5448052	.	C	CAAAAAAAA	1453.73	.	AC=2;AF=1.00;AN=2;DP=39;ExcessHet=3.0103;FS=0.000;MLEAC=1;MLEAF=0.500;MQ=42.88;QD=29.26;SOR=0.693	GT:AD:DP:GQ:PL	1/1:0,37:37:99:1479,111,0
X	5448153	.	G	C	1353.77	.	AC=2;AF=1.00;AN=2;DP=53;ExcessHet=3.0103;FS=0.000;MLEAC=2;MLEAF=1.00;MQ=43.51;QD=25.54;SOR=1.077	GT:AD:DP:GQ:PL	1/1:0,53:53:99:1382,157,0
X	5448262	.	G	A	2019.77	.	AC=2;AF=1.00;AN=2;DP=46;ExcessHet=3.0103;FS=0.000;MLEAC=2;MLEAF=1.00;MQ=43.72;QD=29.76;SOR=0.780	GT:AD:DP:GQ:PL	1/1:0,46:46:99:2048,138,0
X	5448265	.	G	C	2019.77	.	AC=2;AF=1.00;AN=2;DP=46;ExcessHet=3.0103;FS=0.000;MLEAC=2;MLEAF=1.00;MQ=43.72;QD=30.33;SOR=0.780	GT:AD:DP:GQ:PL	1/1:0,46:46:99:2048,138,0
X	5449970	.	A	G	1501.77	.	AC=2;AF=1.00;AN=2;DP=34;ExcessHet=3.0103;FS=0.000;MLEAC=2;MLEAF=1.00;MQ=45.22;QD=29.62;SOR=1.244	GT:AD:DP:GQ:PL	1/1:0,34:34:99:1530,105,0
X	5449973	.	TGAAGCTG	T	1492.73	.	AC=2;AF=1.00;AN=2;DP=35;ExcessHet=3.0103;FS=0.000;MLEAC=2;MLEAF=1.00;MQ=45.19;QD=27.85;SOR=1.308	GT:AD:DP:GQ:PL	1/1:0,35:35:99:1530,105,0
X	5450160	.	G	C	1490.77	.	AC=2;AF=1.00;AN=2;DP=57;ExcessHet=3.0103;FS=0.000;MLEAC=2;MLEAF=1.00;MQ=43.70;QD=26.15;SOR=0.960	GT:AD:DP:GQ:PL	1/1:0,57:57:99:1519,169,0
X	5462007	.	T	C	1223.77	.	AC=2;AF=1.00;AN=2;DP=48;ExcessHet=3.0103;FS=0.000;MLEAC=2;MLEAF=1.00;MQ=43.76;QD=26.04;SOR=0.823	GT:AD:DP:GQ:PL	1/1:0,47:47:99:1252,140,0
X	5462058	.	TAA	T	1384.73	.	AC=2;AF=1.00;AN=2;DP=37;ExcessHet=3.0103;FS=0.000;MLEAC=2;MLEAF=1.00;MQ=43.59;QD=26.71;SOR=1.681	GT:AD:DP:GQ:PL	1/1:0,33:33:99:1422,104,0
X	5462081	.	A	AAG	1690.73	.	AC=2;AF=1.00;AN=2;DP=44;ExcessHet=3.0103;FS=0.000;MLEAC=2;MLEAF=1.00;MQ=43.61;QD=31.03;SOR=1.061	GT:AD:DP:GQ:PL	1/1:0,44:44:99:1728,131,0
X	5462462	.	T	A	1090.77	.	AC=2;AF=1.00;AN=2;DP=40;ExcessHet=3.0103;FS=0.000;MLEAC=2;MLEAF=1.00;MQ=43.66;QD=27.27;SOR=0.793	GT:AD:DP:GQ:PL	1/1:0,40:40:99:1119,120,0
X	5462492	.	T	C	1591.77	.	AC=2;AF=1.00;AN=2;DP=35;ExcessHet=3.0103;FS=0.000;MLEAC=2;MLEAF=1.00;MQ=43.61;QD=28.43;SOR=1.002	GT:AD:DP:GQ:PL	1/1:0,35:35:99:1620,111,0
X	5462493	.	T	C	1591.77	.	AC=2;AF=1.00;AN=2;DP=34;ExcessHet=3.0103;FS=0.000;MLEAC=2;MLEAF=1.00;MQ=43.60;QD=30.89;SOR=1.244	GT:AD:DP:GQ:PL	1/1:0,34:34:99:1620,111,0
X	5462494	.	G	A	1591.77	.	AC=2;AF=1.00;AN=2;DP=35;ExcessHet=3.0103;FS=0.000;MLEAC=2;MLEAF=1.00;MQ=43.61;QD=32.42;SOR=1.308	GT:AD:DP:GQ:PL	1/1:0,35:35:99:1620,111,0
X	5462581	.	CGCCACTATGCCACAT	C	702.73	.	AC=2;AF=1.00;AN=2;DP=18;ExcessHet=3.0103;FS=0.000;MLEAC=2;MLEAF=1.00;MQ=43.67;QD=27.35;SOR=1.061	GT:AD:DP:GQ:PL	1/1:0,17:17:52:740,52,0
X	5462680	.	TCA	T	1330.73	.	AC=2;AF=1.00;AN=2;DP=35;ExcessHet=3.0103;FS=0.000;MLEAC=2;MLEAF=1.00;MQ=43.83;QD=28.16;SOR=0.811	GT:AD:DP:GQ:PL	1/1:0,34:34:99:1368,102,0
X	5463035	.	G	C	892.77	.	AC=2;AF=1.00;AN=2;DP=36;ExcessHet=3.0103;FS=0.000;MLEAC=2;MLEAF=1.00;MQ=43.53;QD=25.51;SOR=1.483	GT:AD:DP:GQ:PL	1/1:0,35:35:99:921,104,0
X	5463357	.	T	A	840.77	.	AC=2;AF=1.00;AN=2;DP=32;ExcessHet=3.0103;FS=0.000;MLEAC=2;MLEAF=1.00;MQ=43.47;QD=26.27;SOR=0.957	GT:AD:DP:GQ:PL	1/1:0,32:32:96:869,96,0
X	5463374	.	C	A	1390.77	.	AC=2;AF=1.00;AN=2;DP=32;ExcessHet=3.0103;FS=0.000;MLEAC=2;MLEAF=1.00;MQ=43.47;QD=22.57;SOR=1.112	GT:AD:DP:GQ:PL	1/1:0,32:32:96:1419,96,0
X	5463375	.	C	A	1390.77	.	AC=2;AF=1.00;AN=2;DP=32;ExcessHet=3.0103;FS=0.000;MLEAC=2;MLEAF=1.00;MQ=43.47;QD=28.39;SOR=1.112	GT:AD:DP:GQ:PL	1/1:0,32:32:96:1419,96,0
X	5463507	.	T	TA	1235.73	.	AC=2;AF=1.00;AN=2;DP=40;ExcessHet=3.0103;FS=0.000;MLEAC=2;MLEAF=1.00;MQ=43.14;QD=30.89;SOR=0.902	GT:AD:DP:GQ:PL	1/1:0,40:40:99:1273,120,0
X	5463770	.	AACAC	A	844.73	.	AC=2;AF=1.00;AN=2;DP=23;ExcessHet=3.0103;FS=0.000;MLEAC=2;MLEAF=1.00;MQ=43.83;QD=29.03;SOR=0.693	GT:AD:DP:GQ:PL	1/1:0,20:20:60:882,60,0
X	5464178	.	TA	T	2250.73	.	AC=2;AF=1.00;AN=2;DP=54;ExcessHet=3.0103;FS=0.000;MLEAC=2;MLEAF=1.00;MQ=43.91;QD=35.09;SOR=1.051	GT:AD:DP:GQ:PL	1/1:0,50:50:99:2288,154,0
X	5464186	.	G	T	2349.77	.	AC=2;AF=1.00;AN=2;DP=52;ExcessHet=3.0103;FS=0.000;MLEAC=2;MLEAF=1.00;MQ=43.91;QD=31.78;SOR=0.941	GT:AD:DP:GQ:PL	1/1:0,52:52:99:2378,160,0
X	5464187	.	T	G	2349.77	.	AC=2;AF=1.00;AN=2;DP=53;ExcessHet=3.0103;FS=0.000;MLEAC=2;MLEAF=1.00;MQ=43.91;QD=32.22;SOR=0.981	GT:AD:DP:GQ:PL	1/1:0,53:53:99:2378,160,0
X	5464210	.	T	C	2327.77	.	AC=2;AF=1.00;AN=2;DP=52;ExcessHet=3.0103;FS=0.000;MLEAC=2;MLEAF=1.00;MQ=43.91;QD=29.82;SOR=0.770	GT:AD:DP:GQ:PL	1/1:0,52:52:99:2356,160,0
X	5464223	.	T	C	2351.77	.	AC=2;AF=1.00;AN=2;DP=54;ExcessHet=3.0103;FS=0.000;MLEAC=2;MLEAF=1.00;MQ=43.91;QD=31.30;SOR=0.767	GT:AD:DP:GQ:PL	1/1:0,54:54:99:2380,166,0
X	5464300	.	C	A	2261.77	.	AC=2;AF=1.00;AN=2;DP=53;ExcessHet=3.0103;FS=0.000;MLEAC=2;MLEAF=1.00;MQ=43.96;QD=34.86;SOR=1.077	GT:AD:DP:GQ:PL	1/1:0,53:53:99:2290,159,0
X	5464310	.	ATT	A	2140.73	.	AC=2;AF=1.00;AN=2;DP=49;ExcessHet=3.0103;FS=0.000;MLEAC=2;MLEAF=1.00;MQ=43.96;QD=27.66;SOR=1.007	GT:AD:DP:GQ:PL	1/1:0,49:49:99:2178,147,0
X	5464341	.	C	T	1438.77	.	AC=2;AF=1.00;AN=2;DP=51;ExcessHet=3.0103;FS=0.000;MLEAC=2;MLEAF=1.00;MQ=43.96;QD=28.21;SOR=0.900	GT:AD:DP:GQ:PL	1/1:0,51:51:99:1467,153,0
X	5465247	.	TA	T	48.27	.	AC=1;AF=0.500;AN=2;BaseQRankSum=-2.037;ClippingRankSum=0.000;DP=28;ExcessHet=3.0103;FS=14.771;MLEAC=1;MLEAF=0.500;MQ=43.55;MQRankSum=1.036;QD=4.83;ReadPosRankSum=0.872;SOR=2.511	GT:AD:DP:GQ:PL	0/1:3,7:10:1:83,0,1
X	5466541	.	A	AGT	79.37	.	AC=1;AF=0.500;AN=2;BaseQRankSum=-0.210;ClippingRankSum=0.000;DP=15;ExcessHet=3.0103;FS=0.000;MLEAC=1;MLEAF=0.500;MQ=39.14;MQRankSum=-0.431;QD=13.23;ReadPosRankSum=-0.967;SOR=0.707	GT:AD:DP:GQ:PL	0/1:1,5:6:8:116,0,8
X	5466996	.	C	A	1121.77	.	AC=2;AF=1.00;AN=2;DP=41;ExcessHet=3.0103;FS=0.000;MLEAC=2;MLEAF=1.00;MQ=44.00;QD=27.36;SOR=1.347	GT:AD:DP:GQ:PL	1/1:0,41:41:99:1150,123,0
X	5467066	.	T	A	1251.77	.	AC=2;AF=1.00;AN=2;DP=45;ExcessHet=3.0103;FS=0.000;MLEAC=2;MLEAF=1.00;MQ=44.00;QD=27.82;SOR=1.414	GT:AD:DP:GQ:PL	1/1:0,45:45:99:1280,135,0
X	5467082	.	A	G	1209.77	.	AC=2;AF=1.00;AN=2;DP=45;ExcessHet=3.0103;FS=0.000;MLEAC=2;MLEAF=1.00;MQ=44.00;QD=26.88;SOR=1.038	GT:AD:DP:GQ:PL	1/1:0,45:45:99:1238,135,0
X	5467130	.	G	C	2274.77	.	AC=2;AF=1.00;AN=2;DP=52;ExcessHet=3.0103;FS=0.000;MLEAC=2;MLEAF=1.00;MQ=44.00;QD=31.17;SOR=0.853	GT:AD:DP:GQ:PL	1/1:0,52:52:99:2303,157,0
X	5467136	.	T	A	2291.77	.	AC=2;AF=1.00;AN=2;DP=51;ExcessHet=3.0103;FS=0.000;MLEAC=2;MLEAF=1.00;MQ=44.00;QD=33.88;SOR=0.732	GT:AD:DP:GQ:PL	1/1:0,51:51:99:2320,157,0
X	5467137	.	A	T	2329.77	.	AC=2;AF=1.00;AN=2;DP=51;ExcessHet=3.0103;FS=0.000;MLEAC=2;MLEAF=1.00;MQ=44.00;QD=31.37;SOR=0.732	GT:AD:DP:GQ:PL	1/1:0,51:51:99:2358,160,0
X	5467140	.	T	G	2322.77	.	AC=2;AF=1.00;AN=2;DP=52;ExcessHet=3.0103;FS=0.000;MLEAC=2;MLEAF=1.00;MQ=44.00;QD=26.67;SOR=0.853	GT:AD:DP:GQ:PL	1/1:0,52:52:99:2351,160,0
X	5467217	.	G	A	1436.77	.	AC=2;AF=1.00;AN=2;DP=54;ExcessHet=3.0103;FS=0.000;MLEAC=2;MLEAF=1.00;MQ=44.00;QD=27.63;SOR=0.693	GT:AD:DP:GQ:PL	1/1:0,52:52:99:1465,156,0
X	5467479	.	A	T	1243.77	.	AC=2;AF=1.00;AN=2;DP=46;ExcessHet=3.0103;FS=0.000;MLEAC=2;MLEAF=1.00;MQ=43.91;QD=27.04;SOR=0.693	GT:AD:DP:GQ:PL	1/1:0,46:46:99:1272,138,0
X	5467526	.	A	C	1439.77	.	AC=2;AF=1.00;AN=2;DP=54;ExcessHet=3.0103;FS=0.000;MLEAC=2;MLEAF=1.00;MQ=43.89;QD=26.66;SOR=0.846	GT:AD:DP:GQ:PL	1/1:0,54:54:99:1468,162,0
X	5467537	.	C	T	2437.77	.	AC=2;AF=1.00;AN=2;DP=55;ExcessHet=3.0103;FS=0.000;MLEAC=2;MLEAF=1.00;MQ=43.89;QD=30.99;SOR=0.884	GT:AD:DP:GQ:PL	1/1:0,55:55:99:2466,166,0
X	5467538	.	A	C	2437.77	.	AC=2;AF=1.00;AN=2;DP=55;ExcessHet=3.0103;FS=0.000;MLEAC=2;MLEAF=1.00;MQ=43.89;QD=32.96;SOR=0.884	GT:AD:DP:GQ:PL	1/1:0,55:55:99:2466,166,0
X	5467718	.	T	G	1125.77	.	AC=2;AF=1.00;AN=2;DP=43;ExcessHet=3.0103;FS=0.000;MLEAC=2;MLEAF=1.00;MQ=43.95;QD=26.80;SOR=0.788	GT:AD:DP:GQ:PL	1/1:0,42:42:99:1154,126,0
X	5467878	.	G	A	1044.77	.	AC=2;AF=1.00;AN=2;DP=38;ExcessHet=3.0103;FS=0.000;MLEAC=2;MLEAF=1.00;MQ=43.85;QD=27.49;SOR=0.914	GT:AD:DP:GQ:PL	1/1:0,38:38:99:1073,114,0
X	5467937	.	T	G	1719.77	.	AC=2;AF=1.00;AN=2;DP=39;ExcessHet=3.0103;FS=0.000;MLEAC=2;MLEAF=1.00;MQ=43.62;QD=28.80;SOR=0.743	GT:AD:DP:GQ:PL	1/1:0,39:39:99:1748,117,0
X	5467939	.	T	G	1719.77	.	AC=2;AF=1.00;AN=2;DP=39;ExcessHet=3.0103;FS=0.000;MLEAC=2;MLEAF=1.00;MQ=43.62;QD=28.94;SOR=0.743	GT:AD:DP:GQ:PL	1/1:0,39:39:99:1748,117,0
X	5467975	.	A	G	1085.77	.	AC=2;AF=1.00;AN=2;DP=41;ExcessHet=3.0103;FS=0.000;MLEAC=2;MLEAF=1.00;MQ=43.74;QD=26.48;SOR=0.843	GT:AD:DP:GQ:PL	1/1:0,41:41:99:1114,122,0
X	5468112	.	A	C	998.77	.	AC=2;AF=1.00;AN=2;BaseQRankSum=-0.891;ClippingRankSum=0.000;DP=40;ExcessHet=3.0103;FS=0.000;MLEAC=2;MLEAF=1.00;MQ=43.75;MQRankSum=2.721;QD=24.97;ReadPosRankSum=-0.474;SOR=0.342	GT:AD:DP:GQ:PL	1/1:1,39:40:91:1027,91,0
X	5468229	.	C	CGCGAATGTTCTTTTT	1615.73	.	AC=2;AF=1.00;AN=2;DP=33;ExcessHet=3.0103;FS=0.000;MLEAC=2;MLEAF=1.00;MQ=43.10;QD=27.53;SOR=1.751	GT:AD:DP:GQ:PL	1/1:0,33:33:99:1653,111,0
X	5468264	.	T	TG	860.73	.	AC=2;AF=1.00;AN=2;DP=28;ExcessHet=3.0103;FS=0.000;MLEAC=2;MLEAF=1.00;MQ=43.09;QD=31.88;SOR=1.302	GT:AD:DP:GQ:PL	1/1:0,27:27:84:898,84,0
X	5468361	.	T	G	874.77	.	AC=2;AF=1.00;AN=2;DP=36;ExcessHet=3.0103;FS=0.000;MLEAC=2;MLEAF=1.00;MQ=43.78;QD=24.30;SOR=1.739	GT:AD:DP:GQ:PL	1/1:0,36:36:99:903,106,0
X	5468393	.	TAAA	T	1672.73	.	AC=2;AF=1.00;AN=2;DP=35;ExcessHet=3.0103;FS=0.000;MLEAC=2;MLEAF=1.00;MQ=43.78;QD=31.37;SOR=1.418	GT:AD:DP:GQ:PL	1/1:0,34:34:99:1710,114,0
X	5468398	.	CAAAAA	C	1672.73	.	AC=2;AF=1.00;AN=2;DP=38;ExcessHet=3.0103;FS=0.000;MLEAC=2;MLEAF=1.00;MQ=43.67;QD=30.09;SOR=1.179	GT:AD:DP:GQ:PL	1/1:0,38:38:99:1710,114,0
X	5468404	.	A	G	1681.77	.	AC=2;AF=1.00;AN=2;DP=38;ExcessHet=3.0103;FS=0.000;MLEAC=2;MLEAF=1.00;MQ=43.67;QD=29.23;SOR=1.179	GT:AD:DP:GQ:PL	1/1:0,38:38:99:1710,114,0
X	5468420	.	C	G	1411.77	.	AC=2;AF=1.00;AN=2;DP=32;ExcessHet=3.0103;FS=0.000;MLEAC=2;MLEAF=1.00;MQ=43.66;QD=28.17;SOR=0.957	GT:AD:DP:GQ:PL	1/1:0,32:32:96:1440,96,0
X	5469724	.	A	G	1155.77	.	AC=2;AF=1.00;AN=2;DP=47;ExcessHet=3.0103;FS=0.000;MLEAC=2;MLEAF=1.00;MQ=43.96;QD=25.13;SOR=0.780	GT:AD:DP:GQ:PL	1/1:0,46:46:99:1184,136,0
X	5470194	.	C	A	1296.77	.	AC=2;AF=1.00;AN=2;BaseQRankSum=1.785;ClippingRankSum=0.000;DP=52;ExcessHet=3.0103;FS=3.274;MLEAC=2;MLEAF=1.00;MQ=44.00;MQRankSum=0.000;QD=25.43;ReadPosRankSum=-0.503;SOR=0.477	GT:AD:DP:GQ:PL	1/1:1,50:51:99:1325,142,0
X	5470724	.	G	A	719.77	.	AC=2;AF=1.00;AN=2;DP=29;ExcessHet=3.0103;FS=0.000;MLEAC=2;MLEAF=1.00;MQ=43.93;QD=24.82;SOR=0.906	GT:AD:DP:GQ:PL	1/1:0,29:29:85:748,85,0
X	5470750	.	GGCGTCTGCTCACCTC	G	1116.73	.	AC=2;AF=1.00;AN=2;DP=27;ExcessHet=3.0103;FS=0.000;MLEAC=2;MLEAF=1.00;MQ=43.22;QD=27.10;SOR=1.022	GT:AD:DP:GQ:PL	1/1:0,26:26:78:1154,78,0
X	5471168	.	T	A	1439.77	.	AC=2;AF=1.00;AN=2;DP=52;ExcessHet=3.0103;FS=0.000;MLEAC=2;MLEAF=1.00;MQ=44.00;QD=27.69;SOR=0.941	GT:AD:DP:GQ:PL	1/1:0,52:52:99:1468,156,0
X	5471225	.	T	C	1429.77	.	AC=2;AF=1.00;AN=2;DP=52;ExcessHet=3.0103;FS=0.000;MLEAC=2;MLEAF=1.00;MQ=43.92;QD=27.50;SOR=0.693	GT:AD:DP:GQ:PL	1/1:0,52:52:99:1458,156,0
X	5471521	.	G	A	927.77	.	AC=2;AF=1.00;AN=2;DP=38;ExcessHet=3.0103;FS=0.000;MLEAC=2;MLEAF=1.00;MQ=43.95;QD=24.41;SOR=1.179	GT:AD:DP:GQ:PL	1/1:0,38:38:99:956,112,0
X	5471713	.	T	C	945.77	.	AC=2;AF=1.00;AN=2;DP=37;ExcessHet=3.0103;FS=0.000;MLEAC=2;MLEAF=1.00;MQ=44.00;QD=26.27;SOR=0.804	GT:AD:DP:GQ:PL	1/1:0,36:36:99:974,108,0
X	5471814	.	A	T	1096.77	.	AC=2;AF=1.00;AN=2;DP=42;ExcessHet=3.0103;FS=0.000;MLEAC=2;MLEAF=1.00;MQ=43.95;QD=26.11;SOR=0.693	GT:AD:DP:GQ:PL	1/1:0,42:42:99:1125,126,0
X	5471918	.	C	T	2049.77	.	AC=2;AF=1.00;AN=2;DP=47;ExcessHet=3.0103;FS=0.000;MLEAC=2;MLEAF=1.00;MQ=43.88;QD=35.37;SOR=0.823	GT:AD:DP:GQ:PL	1/1:0,47:47:99:2078,141,0
X	5471925	.	A	G	2115.77	.	AC=2;AF=1.00;AN=2;DP=46;ExcessHet=3.0103;FS=0.000;MLEAC=2;MLEAF=1.00;MQ=43.87;QD=31.70;SOR=0.874	GT:AD:DP:GQ:PL	1/1:0,46:46:99:2144,144,0
X	5471926	.	T	C	2086.77	.	AC=2;AF=1.00;AN=2;DP=46;ExcessHet=3.0103;FS=0.000;MLEAC=2;MLEAF=1.00;MQ=43.87;QD=31.50;SOR=0.874	GT:AD:DP:GQ:PL	1/1:0,46:46:99:2115,141,0
X	5471932	.	G	T	2041.77	.	AC=2;AF=1.00;AN=2;DP=44;ExcessHet=3.0103;FS=0.000;MLEAC=2;MLEAF=1.00;MQ=43.87;QD=31.13;SOR=0.990	GT:AD:DP:GQ:PL	1/1:0,44:44:99:2070,138,0
X	5471949	.	T	C	2017.77	.	AC=2;AF=1.00;AN=2;DP=50;ExcessHet=3.0103;FS=0.000;MLEAC=2;MLEAF=1.00;MQ=43.88;QD=26.64;SOR=0.693	GT:AD:DP:GQ:PL	1/1:0,50:50:99:2046,150,0
X	5472010	.	TAAAAAA	T	2077.73	.	AC=2;AF=1.00;AN=2;DP=48;ExcessHet=3.0103;FS=0.000;MLEAC=2;MLEAF=1.00;MQ=43.92;QD=34.16;SOR=1.132	GT:AD:DP:GQ:PL	1/1:0,47:47:99:2115,142,0
X	5472041	.	G	A	2307.77	.	AC=2;AF=1.00;AN=2;DP=55;ExcessHet=3.0103;FS=0.000;MLEAC=2;MLEAF=1.00;MQ=43.93;QD=29.96;SOR=1.159	GT:AD:DP:GQ:PL	1/1:0,55:55:99:2336,168,0
X	5472148	.	T	C	1242.77	.	AC=2;AF=1.00;AN=2;DP=47;ExcessHet=3.0103;FS=0.000;MLEAC=2;MLEAF=1.00;MQ=43.96;QD=26.44;SOR=1.514	GT:AD:DP:GQ:PL	1/1:0,47:47:99:1271,140,0
X	5472352	.	G	A	995.77	.	AC=2;AF=1.00;AN=2;DP=37;ExcessHet=3.0103;FS=0.000;MLEAC=2;MLEAF=1.00;MQ=43.95;QD=26.91;SOR=0.984	GT:AD:DP:GQ:PL	1/1:0,37:37:99:1024,111,0
X	5472385	.	G	C	887.77	.	AC=2;AF=1.00;AN=2;DP=33;ExcessHet=3.0103;FS=0.000;MLEAC=2;MLEAF=1.00;MQ=43.94;QD=26.90;SOR=0.752	GT:AD:DP:GQ:PL	1/1:0,33:33:99:916,99,0
X	5472399	.	G	C	955.77	.	AC=2;AF=1.00;AN=2;DP=35;ExcessHet=3.0103;FS=0.000;MLEAC=2;MLEAF=1.00;MQ=43.94;QD=27.31;SOR=0.749	GT:AD:DP:GQ:PL	1/1:0,35:35:99:984,105,0
X	5472474	.	T	C	910.77	.	AC=2;AF=1.00;AN=2;DP=35;ExcessHet=3.0103;FS=0.000;MLEAC=2;MLEAF=1.00;MQ=44.00;QD=26.02;SOR=1.148	GT:AD:DP:GQ:PL	1/1:0,35:35:99:939,105,0
X	5472565	.	C	T	989.77	.	AC=2;AF=1.00;AN=2;DP=36;ExcessHet=3.0103;FS=0.000;MLEAC=2;MLEAF=1.00;MQ=44.00;QD=27.49;SOR=1.209	GT:AD:DP:GQ:PL	1/1:0,36:36:99:1018,108,0
X	5472578	.	A	C	1466.77	.	AC=2;AF=1.00;AN=2;DP=34;ExcessHet=3.0103;FS=0.000;MLEAC=2;MLEAF=1.00;MQ=44.00;QD=31.50;SOR=1.085	GT:AD:DP:GQ:PL	1/1:0,34:34:99:1495,102,0
X	5472579	.	G	T	1466.77	.	AC=2;AF=1.00;AN=2;DP=33;ExcessHet=3.0103;FS=0.000;MLEAC=2;MLEAF=1.00;MQ=44.00;QD=29.38;SOR=1.022	GT:AD:DP:GQ:PL	1/1:0,33:33:99:1495,102,0
X	5472633	.	G	C	983.77	.	AC=2;AF=1.00;AN=2;DP=37;ExcessHet=3.0103;FS=0.000;MLEAC=2;MLEAF=1.00;MQ=44.00;QD=26.59;SOR=0.984	GT:AD:DP:GQ:PL	1/1:0,37:37:99:1012,111,0
X	5472655	.	TC	T	927.73	.	AC=2;AF=1.00;AN=2;DP=35;ExcessHet=3.0103;FS=0.000;MLEAC=2;MLEAF=1.00;MQ=44.00;QD=27.29;SOR=0.811	GT:AD:DP:GQ:PL	1/1:0,34:34:99:965,101,0
X	5472915	.	A	T	944.77	.	AC=2;AF=1.00;AN=2;DP=35;ExcessHet=3.0103;FS=0.000;MLEAC=2;MLEAF=1.00;MQ=44.00;QD=26.99;SOR=1.148	GT:AD:DP:GQ:PL	1/1:0,35:35:99:973,105,0
X	5472961	.	G	A	876.77	.	AC=2;AF=1.00;AN=2;BaseQRankSum=-1.181;ClippingRankSum=0.000;DP=35;ExcessHet=3.0103;FS=0.000;MLEAC=2;MLEAF=1.00;MQ=43.69;MQRankSum=-0.326;QD=25.05;ReadPosRankSum=1.384;SOR=0.223	GT:AD:DP:GQ:PL	1/1:1,34:35:76:905,76,0
X	5473085	.	A	G	770.77	.	AC=2;AF=1.00;AN=2;BaseQRankSum=0.726;ClippingRankSum=0.000;DP=31;ExcessHet=3.0103;FS=3.153;MLEAC=2;MLEAF=1.00;MQ=43.60;MQRankSum=-0.218;QD=24.86;ReadPosRankSum=1.642;SOR=0.428	GT:AD:DP:GQ:PL	1/1:1,30:31:65:799,65,0
X	5473113	.	AATAT	A	1312.73	.	AC=2;AF=1.00;AN=2;DP=35;ExcessHet=3.0103;FS=0.000;MLEAC=2;MLEAF=1.00;MQ=43.51;QD=30.39;SOR=1.143	GT:AD:DP:GQ:PL	1/1:0,30:30:91:1350,91,0
X	5473177	.	TG	T	1620.73	.	AC=2;AF=1.00;AN=2;DP=40;ExcessHet=3.0103;FS=0.000;MLEAC=2;MLEAF=1.00;MQ=43.38;QD=35.37;SOR=0.693	GT:AD:DP:GQ:PL	1/1:0,40:40:99:1658,119,0
X	5473179	.	TG	T	1620.73	.	AC=2;AF=1.00;AN=2;DP=40;ExcessHet=3.0103;FS=0.000;MLEAC=2;MLEAF=1.00;MQ=43.38;QD=27.00;SOR=0.693	GT:AD:DP:GQ:PL	1/1:0,40:40:99:1658,119,0
X	5473196	.	T	C	1618.77	.	AC=2;AF=1.00;AN=2;DP=39;ExcessHet=3.0103;FS=0.000;MLEAC=2;MLEAF=1.00;MQ=42.93;QD=29.41;SOR=0.968	GT:AD:DP:GQ:PL	1/1:0,39:39:99:1647,117,0
X	5473277	.	T	G	1107.77	.	AC=2;AF=1.00;AN=2;DP=42;ExcessHet=3.0103;FS=0.000;MLEAC=2;MLEAF=1.00;MQ=42.96;QD=26.38;SOR=0.788	GT:AD:DP:GQ:PL	1/1:0,42:42:99:1136,126,0
X	5473308	.	G	A	1208.77	.	AC=2;AF=1.00;AN=2;DP=44;ExcessHet=3.0103;FS=0.000;MLEAC=2;MLEAF=1.00;MQ=42.97;QD=27.47;SOR=1.105	GT:AD:DP:GQ:PL	1/1:0,44:44:99:1237,132,0
X	5473374	.	T	C	1591.77	.	AC=2;AF=1.00;AN=2;DP=36;ExcessHet=3.0103;FS=0.000;MLEAC=2;MLEAF=1.00;MQ=43.46;QD=32.95;SOR=1.739	GT:AD:DP:GQ:PL	1/1:0,36:36:99:1620,108,0
X	5473386	.	T	C	1636.77	.	AC=2;AF=1.00;AN=2;DP=37;ExcessHet=3.0103;FS=0.000;MLEAC=2;MLEAF=1.00;MQ=43.42;QD=31.76;SOR=1.802	GT:AD:DP:GQ:PL	1/1:0,37:37:99:1665,111,0
X	5473397	.	T	G	1651.77	.	AC=2;AF=1.00;AN=2;DP=38;ExcessHet=3.0103;FS=0.000;MLEAC=2;MLEAF=1.00;MQ=43.38;QD=29.40;SOR=1.670	GT:AD:DP:GQ:PL	1/1:0,38:38:99:1680,114,0
X	5473465	.	T	C	914.77	.	AC=2;AF=1.00;AN=2;DP=37;ExcessHet=3.0103;FS=0.000;MLEAC=2;MLEAF=1.00;MQ=42.76;QD=24.72;SOR=0.984	GT:AD:DP:GQ:PL	1/1:0,37:37:99:943,109,0
X	5473503	.	T	C	1602.77	.	AC=2;AF=1.00;AN=2;DP=38;ExcessHet=3.0103;FS=0.000;MLEAC=2;MLEAF=1.00;MQ=42.79;QD=29.88;SOR=0.798	GT:AD:DP:GQ:PL	1/1:0,38:38:99:1631,114,0
X	5473510	.	A	AGT	1544.73	.	AC=2;AF=1.00;AN=2;DP=36;ExcessHet=3.0103;FS=0.000;MLEAC=2;MLEAF=1.00;MQ=42.72;QD=31.76;SOR=0.804	GT:AD:DP:GQ:PL	1/1:0,36:36:99:1582,108,0
X	5473618	.	G	T	928.77	.	AC=2;AF=1.00;AN=2;DP=34;ExcessHet=3.0103;FS=0.000;MLEAC=2;MLEAF=1.00;MQ=42.02;QD=27.32;SOR=1.244	GT:AD:DP:GQ:PL	1/1:0,34:34:99:957,102,0
X	5473638	.	AGAGTACAAATCTAAAGTGCCTTT	A	1388.73	.	AC=2;AF=1.00;AN=2;DP=32;ExcessHet=3.0103;FS=0.000;MLEAC=2;MLEAF=1.00;MQ=41.89;QD=32.47;SOR=0.957	GT:AD:DP:GQ:PL	1/1:0,32:32:96:1426,96,0
X	5473731	.	T	C	963.77	.	AC=2;AF=1.00;AN=2;DP=26;ExcessHet=3.0103;FS=0.000;MLEAC=2;MLEAF=1.00;MQ=42.34;QD=31.74;SOR=0.846	GT:AD:DP:GQ:PL	1/1:0,26:26:78:992,78,0
X	5473756	.	A	G	799.77	.	AC=2;AF=1.00;AN=2;DP=19;ExcessHet=3.0103;FS=0.000;MLEAC=2;MLEAF=1.00;MQ=42.22;QD=28.51;SOR=1.609	GT:AD:DP:GQ:PL	1/1:0,19:19:60:828,60,0
X	5473821	.	CAA	C	1333.73	.	AC=2;AF=1.00;AN=2;DP=17;ExcessHet=3.0103;FS=0.000;MLEAC=2;MLEAF=1.00;MQ=41.74;QD=35.04;SOR=1.371	GT:AD:DP:GQ:PL	1/1:0,17:17:93:1371,93,0
X	5473823	.	A	AGTTTT	1333.73	.	AC=2;AF=1.00;AN=2;DP=17;ExcessHet=3.0103;FS=0.000;MLEAC=2;MLEAF=1.00;MQ=41.74;QD=28.29;SOR=1.371	GT:AD:DP:GQ:PL	1/1:0,17:17:93:1371,93,0
X	5473828	.	C	T	1276.77	.	AC=2;AF=1.00;AN=2;DP=29;ExcessHet=3.0103;FS=0.000;MLEAC=2;MLEAF=1.00;MQ=41.92;QD=29.19;SOR=1.688	GT:AD:DP:GQ:PL	1/1:0,29:29:87:1305,87,0
X	5473835	.	TCG	T	1222.73	.	AC=2;AF=1.00;AN=2;DP=26;ExcessHet=3.0103;FS=0.000;MLEAC=2;MLEAF=1.00;MQ=41.83;QD=32.08;SOR=1.697	GT:AD:DP:GQ:PL	1/1:0,26:26:84:1260,84,0
X	5473956	.	T	TGGTGGG	278.75	.	AC=2;AF=1.00;AN=2;DP=9;ExcessHet=3.0103;FS=0.000;MLEAC=2;MLEAF=1.00;MQ=43.56;QD=34.84;SOR=1.863	GT:AD:DP:GQ:PL	1/1:0,8:8:23:316,23,0
X	5474030	.	G	T	340.77	.	AC=2;AF=1.00;AN=2;DP=13;ExcessHet=3.0103;FS=0.000;MLEAC=2;MLEAF=1.00;MQ=41.27;QD=26.21;SOR=1.609	GT:AD:DP:GQ:PL	1/1:0,13:13:39:369,39,0
X	5474105	.	A	G	859.77	.	AC=2;AF=1.00;AN=2;DP=19;ExcessHet=3.0103;FS=0.000;MLEAC=2;MLEAF=1.00;MQ=43.79;QD=26.47;SOR=1.292	GT:AD:DP:GQ:PL	1/1:0,19:19:60:888,60,0
X	5474107	.	T	A	859.77	.	AC=2;AF=1.00;AN=2;DP=20;ExcessHet=3.0103;FS=0.000;MLEAC=2;MLEAF=1.00;MQ=43.71;QD=28.99;SOR=1.402	GT:AD:DP:GQ:PL	1/1:0,20:20:60:888,60,0
X	5474139	.	T	G	988.77	.	AC=2;AF=1.00;AN=2;DP=23;ExcessHet=3.0103;FS=0.000;MLEAC=2;MLEAF=1.00;MQ=43.49;QD=24.18;SOR=1.426	GT:AD:DP:GQ:PL	1/1:0,23:23:69:1017,69,0
X	5474140	.	G	A	988.77	.	AC=2;AF=1.00;AN=2;DP=23;ExcessHet=3.0103;FS=0.000;MLEAC=2;MLEAF=1.00;MQ=43.49;QD=33.37;SOR=1.426	GT:AD:DP:GQ:PL	1/1:0,23:23:69:1017,69,0
X	5474491	.	A	C	1141.77	.	AC=2;AF=1.00;AN=2;BaseQRankSum=1.411;ClippingRankSum=0.000;DP=47;ExcessHet=3.0103;FS=0.000;MLEAC=2;MLEAF=1.00;MQ=43.83;MQRankSum=-0.382;QD=24.29;ReadPosRankSum=-1.116;SOR=1.154	GT:AD:DP:GQ:PL	1/1:2,45:47:99:1170,102,0
X	5474518	.	G	A	2201.77	.	AC=2;AF=1.00;AN=2;BaseQRankSum=1.698;ClippingRankSum=0.000;DP=56;ExcessHet=3.0103;FS=7.466;MLEAC=2;MLEAF=1.00;MQ=43.44;MQRankSum=1.392;QD=30.07;ReadPosRankSum=-0.022;SOR=0.775	GT:AD:DP:GQ:PL	1/1:2,54:56:78:2230,78,0
X	5474533	.	AAAAAAAAGAC	A	2537.73	.	AC=2;AF=1.00;AN=2;DP=57;ExcessHet=3.0103;FS=0.000;MLEAC=2;MLEAF=1.00;MQ=43.45;QD=39.48;SOR=0.800	GT:AD:DP:GQ:PL	1/1:0,57:57:99:2575,174,0
X	5474544	.	A	ATTT	2527.73	.	AC=2;AF=1.00;AN=2;DP=57;ExcessHet=3.0103;FS=0.000;MLEAC=2;MLEAF=1.00;MQ=43.45;QD=30.15;SOR=0.800	GT:AD:DP:GQ:PL	1/1:0,57:57:99:2565,172,0
X	5474551	.	A	T	2580.77	.	AC=2;AF=1.00;AN=2;DP=59;ExcessHet=3.0103;FS=0.000;MLEAC=2;MLEAF=1.00;MQ=43.47;QD=29.67;SOR=0.796	GT:AD:DP:GQ:PL	1/1:0,59:59:99:2609,178,0
X	5474635	.	G	A	1884.77	.	AC=2;AF=1.00;AN=2;BaseQRankSum=1.864;ClippingRankSum=0.000;DP=47;ExcessHet=3.0103;FS=3.297;MLEAC=2;MLEAF=1.00;MQ=43.53;MQRankSum=2.539;QD=32.92;ReadPosRankSum=0.221;SOR=0.499	GT:AD:DP:GQ:PL	1/1:1,46:47:99:1913,109,0
X	5474646	.	AT	A	1752.73	.	AC=2;AF=1.00;AN=2;BaseQRankSum=1.284;ClippingRankSum=0.000;DP=43;ExcessHet=3.0103;FS=0.000;MLEAC=2;MLEAF=1.00;MQ=43.61;MQRankSum=2.574;QD=30.91;ReadPosRankSum=0.847;SOR=0.223	GT:AD:DP:GQ:PL	1/1:1,42:43:97:1790,97,0
X	5474765	.	GA	G	71.90	.	AC=2;AF=1.00;AN=2;BaseQRankSum=0.157;ClippingRankSum=0.000;DP=21;ExcessHet=3.0103;FS=0.000;MLEAC=1;MLEAF=0.500;MQ=41.29;MQRankSum=0.319;QD=7.19;ReadPosRankSum=-1.534;SOR=0.595	GT:AD:DP:GQ:PL	1/1:1,9:10:10:105,10,0
X	5475171	.	A	AT	875.73	.	AC=2;AF=1.00;AN=2;DP=47;ExcessHet=3.0103;FS=0.000;MLEAC=2;MLEAF=1.00;MQ=44.00;QD=19.90;SOR=0.914	GT:AD:DP:GQ:PL	1/1:0,44:44:99:913,131,0
X	5475229	.	C	A	2073.77	.	AC=2;AF=1.00;AN=2;DP=47;ExcessHet=3.0103;FS=0.000;MLEAC=2;MLEAF=1.00;MQ=44.00;QD=29.11;SOR=1.022	GT:AD:DP:GQ:PL	1/1:0,47:47:99:2102,141,0
X	5475232	.	G	A	2073.77	.	AC=2;AF=1.00;AN=2;DP=46;ExcessHet=3.0103;FS=0.000;MLEAC=2;MLEAF=1.00;MQ=44.00;QD=27.96;SOR=1.085	GT:AD:DP:GQ:PL	1/1:0,46:46:99:2102,141,0
X	5475295	.	G	C	2257.77	.	AC=2;AF=1.00;AN=2;DP=52;ExcessHet=3.0103;FS=0.000;MLEAC=2;MLEAF=1.00;MQ=43.96;QD=25.28;SOR=0.900	GT:AD:DP:GQ:PL	1/1:0,51:51:99:2286,154,0
X	5475296	.	G	A	2257.77	.	AC=2;AF=1.00;AN=2;DP=52;ExcessHet=3.0103;FS=0.000;MLEAC=2;MLEAF=1.00;MQ=43.96;QD=27.02;SOR=0.900	GT:AD:DP:GQ:PL	1/1:0,51:51:99:2286,154,0
X	5475408	.	G	A	2297.77	.	AC=2;AF=1.00;AN=2;DP=53;ExcessHet=3.0103;FS=0.000;MLEAC=2;MLEAF=1.00;MQ=43.86;QD=34.06;SOR=1.358	GT:AD:DP:GQ:PL	1/1:0,52:52:99:2326,157,0
X	5475409	.	T	A	2297.77	.	AC=2;AF=1.00;AN=2;DP=53;ExcessHet=3.0103;FS=0.000;MLEAC=2;MLEAF=1.00;MQ=43.86;QD=34.12;SOR=1.358	GT:AD:DP:GQ:PL	1/1:0,52:52:99:2326,157,0
X	5475590	.	T	C	1139.77	.	AC=2;AF=1.00;AN=2;DP=42;ExcessHet=3.0103;FS=0.000;MLEAC=2;MLEAF=1.00;MQ=43.87;QD=27.14;SOR=1.127	GT:AD:DP:GQ:PL	1/1:0,42:42:99:1168,126,0
X	5475633	.	C	CG	869.86	.	AC=1;AF=0.500;AN=2;BaseQRankSum=0.401;ClippingRankSum=0.000;DP=45;ExcessHet=3.0103;FS=0.000;MLEAC=1;MLEAF=0.500;MQ=43.88;MQRankSum=-0.257;QD=22.89;ReadPosRankSum=0.714;SOR=0.941	GT:AD:DP:GQ:PL	0/1:4,34:38:2:905,0,2
X	5475634	.	A	AG	1819.73	.	AC=2;AF=1.00;AN=2;DP=45;ExcessHet=3.0103;FS=0.000;MLEAC=1;MLEAF=0.500;MQ=43.88;QD=21.18;SOR=0.941	GT:AD:DP:GQ:PL	1/1:0,45:45:99:1853,135,0
X	5475642	.	A	G	1816.77	.	AC=2;AF=1.00;AN=2;DP=41;ExcessHet=3.0103;FS=0.000;MLEAC=2;MLEAF=1.00;MQ=43.86;QD=31.86;SOR=0.954	GT:AD:DP:GQ:PL	1/1:0,41:41:99:1845,123,0
X	5476503	.	A	T	1454.77	.	AC=2;AF=1.00;AN=2;DP=53;ExcessHet=3.0103;FS=0.000;MLEAC=2;MLEAF=1.00;MQ=43.96;QD=27.45;SOR=0.730	GT:AD:DP:GQ:PL	1/1:0,53:53:99:1483,159,0
X	5476529	.	GTT	G	2392.73	.	AC=2;AF=1.00;AN=2;DP=54;ExcessHet=3.0103;FS=0.000;MLEAC=2;MLEAF=1.00;MQ=43.96;QD=31.89;SOR=0.767	GT:AD:DP:GQ:PL	1/1:0,54:54:99:2430,163,0
X	5476532	.	CT	C	2392.73	.	AC=2;AF=1.00;AN=2;DP=54;ExcessHet=3.0103;FS=0.000;MLEAC=2;MLEAF=1.00;MQ=43.96;QD=30.60;SOR=0.767	GT:AD:DP:GQ:PL	1/1:0,54:54:99:2430,163,0
X	5476536	.	AACTTCTCT	A	2392.73	.	AC=2;AF=1.00;AN=2;DP=52;ExcessHet=3.0103;FS=0.000;MLEAC=2;MLEAF=1.00;MQ=43.96;QD=33.34;SOR=0.693	GT:AD:DP:GQ:PL	1/1:0,52:52:99:2430,163,0
X	5476545	.	GC	G	2302.73	.	AC=2;AF=1.00;AN=2;DP=52;ExcessHet=3.0103;FS=0.000;MLEAC=2;MLEAF=1.00;MQ=43.96;QD=27.31;SOR=0.693	GT:AD:DP:GQ:PL	1/1:0,52:52:99:2340,157,0
X	5476549	.	C	G	2266.77	.	AC=2;AF=1.00;AN=2;DP=51;ExcessHet=3.0103;FS=0.000;MLEAC=2;MLEAF=1.00;MQ=43.96;QD=36.58;SOR=0.732	GT:AD:DP:GQ:PL	1/1:0,51:51:99:2295,154,0
X	5476589	.	G	T	1202.77	.	AC=2;AF=1.00;AN=2;DP=44;ExcessHet=3.0103;FS=0.000;MLEAC=2;MLEAF=1.00;MQ=44.00;QD=27.34;SOR=0.990	GT:AD:DP:GQ:PL	1/1:0,44:44:99:1231,132,0
X	5476931	.	T	TCGCTTTTC	1796.73	.	AC=2;AF=1.00;AN=2;DP=42;ExcessHet=3.0103;FS=0.000;MLEAC=2;MLEAF=1.00;MQ=42.61;QD=29.02;SOR=1.236	GT:AD:DP:GQ:PL	1/1:0,39:39:99:1834,126,0
X	5477418	.	T	C	1535.77	.	AC=2;AF=1.00;AN=2;DP=35;ExcessHet=3.0103;FS=0.000;MLEAC=2;MLEAF=1.00;MQ=43.78;QD=34.41;SOR=0.869	GT:AD:DP:GQ:PL	1/1:0,35:35:99:1564,108,0
X	5477420	.	T	G	1535.77	.	AC=2;AF=1.00;AN=2;DP=33;ExcessHet=3.0103;FS=0.000;MLEAC=2;MLEAF=1.00;MQ=43.76;QD=25.07;SOR=1.022	GT:AD:DP:GQ:PL	1/1:0,33:33:99:1564,108,0
X	5477475	.	CAG	C	1277.73	.	AC=2;AF=1.00;AN=2;DP=29;ExcessHet=3.0103;FS=0.000;MLEAC=2;MLEAF=1.00;MQ=43.86;QD=29.62;SOR=0.906	GT:AD:DP:GQ:PL	1/1:0,29:29:90:1315,90,0
X	5477479	.	T	TAAC	1352.73	.	AC=2;AF=1.00;AN=2;DP=30;ExcessHet=3.0103;FS=0.000;MLEAC=2;MLEAF=1.00;MQ=43.87;QD=29.75;SOR=0.976	GT:AD:DP:GQ:PL	1/1:0,30:30:96:1390,96,0
X	5477487	.	T	C	1201.77	.	AC=2;AF=1.00;AN=2;DP=28;ExcessHet=3.0103;FS=0.000;MLEAC=2;MLEAF=1.00;MQ=43.86;QD=34.96;SOR=1.179	GT:AD:DP:GQ:PL	1/1:0,28:28:84:1230,84,0
X	5477566	.	A	T	1226.73	.	AC=2;AF=1.00;AN=2;DP=32;ExcessHet=3.0103;FS=0.000;MLEAC=2;MLEAF=1.00;MQ=43.88;QD=29.44;SOR=0.793	GT:AD:DP:GQ:PL	1/1:0,32:32:94:1263,94,0
X	5477568	.	A	G	1293.77	.	AC=2;AF=1.00;AN=2;DP=31;ExcessHet=3.0103;FS=0.000;MLEAC=2;MLEAF=1.00;MQ=43.87;QD=29.25;SOR=1.214	GT:AD:DP:GQ:PL	1/1:0,31:31:95:1322,95,0
X	5477761	.	A	C	1365.77	.	AC=2;AF=1.00;AN=2;DP=51;ExcessHet=3.0103;FS=0.000;MLEAC=2;MLEAF=1.00;MQ=44.00;QD=26.78;SOR=0.813	GT:AD:DP:GQ:PL	1/1:0,51:51:99:1394,153,0
X	5478442	.	C	A	1123.77	.	AC=2;AF=1.00;AN=2;DP=42;ExcessHet=3.0103;FS=0.000;MLEAC=2;MLEAF=1.00;MQ=44.00;QD=26.76;SOR=1.259	GT:AD:DP:GQ:PL	1/1:0,42:42:99:1152,126,0
X	5478456	.	T	G	1090.77	.	AC=2;AF=1.00;AN=2;DP=40;ExcessHet=3.0103;FS=0.000;MLEAC=2;MLEAF=1.00;MQ=44.00;QD=27.27;SOR=1.022	GT:AD:DP:GQ:PL	1/1:0,40:40:99:1119,120,0
X	5478485	.	C	T	1266.77	.	AC=2;AF=1.00;AN=2;DP=46;ExcessHet=3.0103;FS=0.000;MLEAC=2;MLEAF=1.00;MQ=44.00;QD=27.54;SOR=1.085	GT:AD:DP:GQ:PL	1/1:0,46:46:99:1295,138,0
X	5478577	.	A	G	1187.77	.	AC=2;AF=1.00;AN=2;DP=45;ExcessHet=3.0103;FS=0.000;MLEAC=2;MLEAF=1.00;MQ=43.96;QD=26.39;SOR=0.737	GT:AD:DP:GQ:PL	1/1:0,45:45:99:1216,134,0
X	5478596	.	T	C	1933.77	.	AC=2;AF=1.00;AN=2;DP=44;ExcessHet=3.0103;FS=0.000;MLEAC=2;MLEAF=1.00;MQ=43.96;QD=31.28;SOR=0.784	GT:AD:DP:GQ:PL	1/1:0,44:44:99:1962,132,0
X	5478599	.	T	A	1933.77	.	AC=2;AF=1.00;AN=2;DP=43;ExcessHet=3.0103;FS=0.000;MLEAC=2;MLEAF=1.00;MQ=43.95;QD=25.94;SOR=0.739	GT:AD:DP:GQ:PL	1/1:0,43:43:99:1962,132,0
X	5478604	.	G	T	1861.77	.	AC=2;AF=1.00;AN=2;DP=40;ExcessHet=3.0103;FS=0.000;MLEAC=2;MLEAF=1.00;MQ=43.95;QD=33.64;SOR=0.693	GT:AD:DP:GQ:PL	1/1:0,40:40:99:1890,126,0
X	5478611	X_5478611_SNP	T	A	1876.77	.	AC=2;AF=1.00;AN=2;DB;DP=43;ExcessHet=3.0103;FS=0.000;MLEAC=2;MLEAF=1.00;MQ=43.95;QD=28.77;SOR=0.739	GT:AD:DP:GQ:PL	1/1:0,43:43:99:1905,129,0
X	5478643	.	A	T	2026.77	.	AC=2;AF=1.00;AN=2;DP=46;ExcessHet=3.0103;FS=0.000;MLEAC=2;MLEAF=1.00;MQ=43.96;QD=31.75;SOR=0.693	GT:AD:DP:GQ:PL	1/1:0,46:46:99:2055,138,0
X	5478646	.	G	GC	2017.73	.	AC=2;AF=1.00;AN=2;DP=46;ExcessHet=3.0103;FS=0.000;MLEAC=2;MLEAF=1.00;MQ=43.96;QD=32.84;SOR=0.693	GT:AD:DP:GQ:PL	1/1:0,46:46:99:2055,138,0
X	5478648	.	G	T	2026.77	.	AC=2;AF=1.00;AN=2;DP=45;ExcessHet=3.0103;FS=0.000;MLEAC=2;MLEAF=1.00;MQ=43.96;QD=32.30;SOR=0.737	GT:AD:DP:GQ:PL	1/1:0,45:45:99:2055,138,0
X	5478747	.	G	C	1197.77	.	AC=2;AF=1.00;AN=2;DP=44;ExcessHet=3.0103;FS=0.000;MLEAC=2;MLEAF=1.00;MQ=44.00;QD=27.22;SOR=0.784	GT:AD:DP:GQ:PL	1/1:0,44:44:99:1226,132,0
X	5479374	.	CA	C	754.73	.	AC=2;AF=1.00;AN=2;DP=25;ExcessHet=3.0103;FS=0.000;MLEAC=2;MLEAF=1.00;MQ=44.00;QD=30.19;SOR=0.770	GT:AD:DP:GQ:PL	1/1:0,25:25:75:792,75,0
X	5479817	.	T	A	896.77	.	AC=2;AF=1.00;AN=2;DP=33;ExcessHet=3.0103;FS=0.000;MLEAC=2;MLEAF=1.00;MQ=43.44;QD=27.17;SOR=0.752	GT:AD:DP:GQ:PL	1/1:0,33:33:99:925,99,0
X	5479830	.	A	C	859.77	.	AC=2;AF=1.00;AN=2;DP=32;ExcessHet=3.0103;FS=0.000;MLEAC=2;MLEAF=1.00;MQ=43.45;QD=26.87;SOR=0.693	GT:AD:DP:GQ:PL	1/1:0,32:32:96:888,96,0
X	5479856	.	A	G	944.77	.	AC=2;AF=1.00;AN=2;DP=36;ExcessHet=3.0103;FS=0.000;MLEAC=2;MLEAF=1.00;MQ=43.46;QD=26.24;SOR=0.927	GT:AD:DP:GQ:PL	1/1:0,36:36:99:973,107,0
X	5479871	.	T	G	1497.77	.	AC=2;AF=1.00;AN=2;DP=35;ExcessHet=3.0103;FS=0.000;MLEAC=2;MLEAF=1.00;MQ=43.53;QD=26.50;SOR=0.749	GT:AD:DP:GQ:PL	1/1:0,35:35:99:1526,105,0
X	5479875	.	A	C	1427.77	.	AC=2;AF=1.00;AN=2;DP=32;ExcessHet=3.0103;FS=0.000;MLEAC=2;MLEAF=1.00;MQ=43.48;QD=32.24;SOR=0.693	GT:AD:DP:GQ:PL	1/1:0,32:32:99:1456,99,0
X	5480047	.	G	A	671.77	.	AC=2;AF=1.00;AN=2;DP=27;ExcessHet=3.0103;FS=0.000;MLEAC=2;MLEAF=1.00;MQ=43.67;QD=25.84;SOR=0.846	GT:AD:DP:GQ:PL	1/1:0,26:26:78:700,78,0
X	5480247	.	G	GTTAACTATCT	1579.73	.	AC=2;AF=1.00;AN=2;DP=31;ExcessHet=3.0103;FS=0.000;MLEAC=2;MLEAF=1.00;MQ=41.55;QD=25.45;SOR=2.303	GT:AD:DP:GQ:PL	1/1:0,30:30:99:1617,108,0
X	5480248	.	G	GAGATGGGGTTAC	1579.73	.	AC=2;AF=1.00;AN=2;DP=32;ExcessHet=3.0103;FS=0.000;MLEAC=2;MLEAF=1.00;MQ=41.72;QD=27.55;SOR=1.681	GT:AD:DP:GQ:PL	1/1:0,32:32:99:1617,108,0
X	5480361	.	G	C	1999.77	.	AC=2;AF=1.00;AN=2;DP=46;ExcessHet=3.0103;FS=0.000;MLEAC=2;MLEAF=1.00;MQ=43.36;QD=25.76;SOR=0.780	GT:AD:DP:GQ:PL	1/1:0,46:46:99:2028,138,0
X	5480365	.	AAAC	A	2049.73	.	AC=2;AF=1.00;AN=2;DP=46;ExcessHet=3.0103;FS=0.000;MLEAC=2;MLEAF=1.00;MQ=43.44;QD=25.74;SOR=0.780	GT:AD:DP:GQ:PL	1/1:0,46:46:99:2087,141,0
X	5480369	.	T	G	2033.77	.	AC=2;AF=1.00;AN=2;DP=46;ExcessHet=3.0103;FS=0.000;MLEAC=2;MLEAF=1.00;MQ=43.44;QD=31.16;SOR=0.780	GT:AD:DP:GQ:PL	1/1:0,46:46:99:2062,139,0
X	5480420	.	A	C	1194.77	.	AC=2;AF=1.00;AN=2;DP=47;ExcessHet=3.0103;FS=0.000;MLEAC=2;MLEAF=1.00;MQ=43.56;QD=25.42;SOR=0.823	GT:AD:DP:GQ:PL	1/1:0,47:47:99:1223,139,0
X	5480825	.	C	A	1717.77	.	AC=2;AF=1.00;AN=2;DP=39;ExcessHet=3.0103;FS=0.000;MLEAC=2;MLEAF=1.00;MQ=43.27;QD=36.23;SOR=0.850	GT:AD:DP:GQ:PL	1/1:0,39:39:99:1746,117,0
X	5480826	.	A	T	1717.77	.	AC=2;AF=1.00;AN=2;DP=39;ExcessHet=3.0103;FS=0.000;MLEAC=2;MLEAF=1.00;MQ=43.27;QD=30.69;SOR=0.850	GT:AD:DP:GQ:PL	1/1:0,39:39:99:1746,117,0
X	5481038	.	T	A	1174.77	.	AC=2;AF=1.00;AN=2;DP=27;ExcessHet=3.0103;FS=0.000;MLEAC=2;MLEAF=1.00;MQ=42.75;QD=32.20;SOR=1.101	GT:AD:DP:GQ:PL	1/1:0,27:27:81:1203,81,0
X	5481043	.	C	A	1141.77	.	AC=2;AF=1.00;AN=2;DP=26;ExcessHet=3.0103;FS=0.000;MLEAC=2;MLEAF=1.00;MQ=42.70;QD=37.10;SOR=1.220	GT:AD:DP:GQ:PL	1/1:0,26:26:78:1170,78,0
X	5481051	.	A	AAC	256.70	.	AC=2;AF=1.00;AN=2;BaseQRankSum=-0.209;ClippingRankSum=0.000;DP=24;ExcessHet=3.0103;FS=2.935;MLEAC=2;MLEAF=1.00;MQ=42.59;MQRankSum=1.385;QD=13.51;ReadPosRankSum=1.200;SOR=0.191	GT:AD:DP:GQ:PL	1/1:2,17:19:6:293,6,0
X	5481061	.	CA	C	817.73	.	AC=2;AF=1.00;AN=2;DP=19;ExcessHet=3.0103;FS=0.000;MLEAC=2;MLEAF=1.00;MQ=41.60;QD=27.45;SOR=1.292	GT:AD:DP:GQ:PL	1/1:0,19:19:57:855,57,0
X	5485081	.	A	AAT	627.73	.	AC=2;AF=1.00;AN=2;DP=19;ExcessHet=3.0103;FS=0.000;MLEAC=2;MLEAF=1.00;MQ=41.53;QD=34.87;SOR=1.493	GT:AD:DP:GQ:PL	1/1:0,18:18:54:665,54,0
X	5485225	.	CT	C	791.73	.	AC=2;AF=1.00;AN=2;DP=27;ExcessHet=3.0103;FS=0.000;MLEAC=2;MLEAF=1.00;MQ=43.82;QD=29.32;SOR=2.387	GT:AD:DP:GQ:PL	1/1:0,27:27:81:829,81,0
X	5485322	.	T	C	1082.77	.	AC=2;AF=1.00;AN=2;DP=44;ExcessHet=3.0103;FS=0.000;MLEAC=2;MLEAF=1.00;MQ=42.64;QD=24.61;SOR=0.693	GT:AD:DP:GQ:PL	1/1:0,44:44:99:1111,130,0
X	5485393	.	G	GCGTTAT	1481.74	.	AC=2;AF=1.00;AN=2;BaseQRankSum=2.133;ClippingRankSum=0.000;DP=39;ExcessHet=3.0103;FS=0.000;MLEAC=2;MLEAF=1.00;MQ=42.36;MQRankSum=3.194;QD=31.56;ReadPosRankSum=1.103;SOR=1.179	GT:AD:DP:GQ:PL	1/1:2,33:35:28:1519,28,0
X	5485544	.	A	T	819.77	.	AC=2;AF=1.00;AN=2;DP=32;ExcessHet=3.0103;FS=0.000;MLEAC=2;MLEAF=1.00;MQ=44.39;QD=25.62;SOR=0.818	GT:AD:DP:GQ:PL	1/1:0,32:32:96:848,96,0
X	5485578	.	G	T	987.77	.	AC=2;AF=1.00;AN=2;DP=37;ExcessHet=3.0103;FS=0.000;MLEAC=2;MLEAF=1.00;MQ=44.34;QD=26.70;SOR=0.984	GT:AD:DP:GQ:PL	1/1:0,37:37:99:1016,111,0
X	5485600	.	T	TCACATC	1294.73	.	AC=2;AF=1.00;AN=2;DP=34;ExcessHet=3.0103;FS=0.000;MLEAC=2;MLEAF=1.00;MQ=43.81;QD=27.76;SOR=1.143	GT:AD:DP:GQ:PL	1/1:0,30:30:90:1332,90,0
X	5485881	.	T	C	1134.77	.	AC=2;AF=1.00;AN=2;DP=42;ExcessHet=3.0103;FS=0.000;MLEAC=2;MLEAF=1.00;MQ=43.95;QD=27.02;SOR=0.693	GT:AD:DP:GQ:PL	1/1:0,42:42:99:1163,126,0
X	5485999	.	C	T	985.77	.	AC=2;AF=1.00;AN=2;DP=37;ExcessHet=3.0103;FS=0.000;MLEAC=2;MLEAF=1.00;MQ=44.00;QD=27.38;SOR=2.179	GT:AD:DP:GQ:PL	1/1:0,36:36:99:1014,108,0
X	5486290	.	G	C	830.77	.	AC=2;AF=1.00;AN=2;DP=34;ExcessHet=3.0103;FS=0.000;MLEAC=2;MLEAF=1.00;MQ=43.40;QD=24.43;SOR=1.085	GT:AD:DP:GQ:PL	1/1:0,34:34:99:859,100,0
X	5486555	.	G	A	514.77	.	AC=2;AF=1.00;AN=2;DP=19;ExcessHet=3.0103;FS=0.000;MLEAC=2;MLEAF=1.00;MQ=42.60;QD=27.09;SOR=1.609	GT:AD:DP:GQ:PL	1/1:0,19:19:57:543,57,0
X	5486876	.	G	C	452.77	.	AC=2;AF=1.00;AN=2;BaseQRankSum=1.783;ClippingRankSum=0.000;DP=20;ExcessHet=3.0103;FS=3.468;MLEAC=2;MLEAF=1.00;MQ=42.27;MQRankSum=-0.167;QD=22.64;ReadPosRankSum=-0.611;SOR=0.707	GT:AD:DP:GQ:PL	1/1:1,19:20:50:481,50,0
X	5487191	.	AAGATC	A	1987.73	.	AC=2;AF=1.00;AN=2;DP=45;ExcessHet=3.0103;FS=0.000;MLEAC=2;MLEAF=1.00;MQ=43.83;QD=29.67;SOR=0.829	GT:AD:DP:GQ:PL	1/1:0,45:45:99:2025,135,0
X	5487201	.	CACATAT	C	2073.73	.	AC=2;AF=1.00;AN=2;DP=48;ExcessHet=3.0103;FS=0.000;MLEAC=2;MLEAF=1.00;MQ=43.84;QD=28.90;SOR=0.963	GT:AD:DP:GQ:PL	1/1:0,48:48:99:2111,144,0
X	5487225	.	T	TA	2380.73	.	AC=2;AF=1.00;AN=2;DP=53;ExcessHet=3.0103;FS=0.000;MLEAC=2;MLEAF=1.00;MQ=43.85;QD=26.33;SOR=0.981	GT:AD:DP:GQ:PL	1/1:0,53:53:99:2418,163,0
X	5487226	.	T	A	2389.77	.	AC=2;AF=1.00;AN=2;DP=54;ExcessHet=3.0103;FS=0.000;MLEAC=2;MLEAF=1.00;MQ=43.85;QD=33.06;SOR=0.931	GT:AD:DP:GQ:PL	1/1:0,54:54:99:2418,163,0
X	5487250	.	G	A	1195.77	.	AC=2;AF=1.00;AN=2;BaseQRankSum=1.811;ClippingRankSum=0.000;DP=49;ExcessHet=3.0103;FS=0.000;MLEAC=2;MLEAF=1.00;MQ=43.49;MQRankSum=2.930;QD=24.91;ReadPosRankSum=0.798;SOR=0.240	GT:AD:DP:GQ:PL	1/1:1,47:48:99:1224,132,0
X	5488031	.	G	A	1110.77	.	AC=2;AF=1.00;AN=2;BaseQRankSum=1.782;ClippingRankSum=0.000;DP=43;ExcessHet=3.0103;FS=0.000;MLEAC=2;MLEAF=1.00;MQ=43.95;MQRankSum=0.000;QD=25.83;ReadPosRankSum=-1.493;SOR=0.360	GT:AD:DP:GQ:PL	1/1:1,42:43:99:1139,118,0
X	5488059	.	C	CAAA	1234.73	.	AC=2;AF=1.00;AN=2;DP=33;ExcessHet=3.0103;FS=0.000;MLEAC=2;MLEAF=1.00;MQ=43.94;QD=27.89;SOR=1.828	GT:AD:DP:GQ:PL	1/1:0,30:30:99:1272,110,0
X	5488131	.	C	T	1067.77	.	AC=2;AF=1.00;AN=2;DP=38;ExcessHet=3.0103;FS=0.000;MLEAC=2;MLEAF=1.00;MQ=43.55;QD=28.10;SOR=2.073	GT:AD:DP:GQ:PL	1/1:0,38:38:99:1096,114,0
X	5488191	.	T	C	1108.77	.	AC=2;AF=1.00;AN=2;DP=43;ExcessHet=3.0103;FS=0.000;MLEAC=2;MLEAF=1.00;MQ=43.11;QD=25.79;SOR=0.941	GT:AD:DP:GQ:PL	1/1:0,43:43:99:1137,128,0
X	5488223	.	A	C	2007.77	.	AC=2;AF=1.00;AN=2;DP=45;ExcessHet=3.0103;FS=0.000;MLEAC=2;MLEAF=1.00;MQ=43.15;QD=28.30;SOR=0.737	GT:AD:DP:GQ:PL	1/1:0,45:45:99:2036,138,0
X	5488230	.	G	A	2069.77	.	AC=2;AF=1.00;AN=2;DP=46;ExcessHet=3.0103;FS=0.000;MLEAC=2;MLEAF=1.00;MQ=43.17;QD=29.11;SOR=0.737	GT:AD:DP:GQ:PL	1/1:0,45:45:99:2098,141,0
X	5488234	.	T	C	1996.77	.	AC=2;AF=1.00;AN=2;DP=46;ExcessHet=3.0103;FS=0.000;MLEAC=2;MLEAF=1.00;MQ=43.46;QD=33.05;SOR=0.829	GT:AD:DP:GQ:PL	1/1:0,45:45:99:2025,135,0
X	5488239	.	G	A	1951.77	.	AC=2;AF=1.00;AN=2;DP=45;ExcessHet=3.0103;FS=0.000;MLEAC=2;MLEAF=1.00;MQ=43.45;QD=29.42;SOR=0.883	GT:AD:DP:GQ:PL	1/1:0,44:44:99:1980,132,0
X	5488240	.	TC	T	1942.73	.	AC=2;AF=1.00;AN=2;DP=45;ExcessHet=3.0103;FS=0.000;MLEAC=2;MLEAF=1.00;MQ=43.45;QD=29.09;SOR=0.883	GT:AD:DP:GQ:PL	1/1:0,44:44:99:1980,132,0
X	5488336	.	A	ACTGCTG	1474.73	.	AC=2;AF=1.00;AN=2;DP=38;ExcessHet=3.0103;FS=0.000;MLEAC=2;MLEAF=1.00;MQ=43.46;QD=34.64;SOR=1.022	GT:AD:DP:GQ:PL	1/1:0,33:33:99:1512,102,0
X	5488439	.	G	C	1450.77	.	AC=2;AF=1.00;AN=2;DP=33;ExcessHet=3.0103;FS=0.000;MLEAC=2;MLEAF=1.00;MQ=41.62;QD=28.04;SOR=0.880	GT:AD:DP:GQ:PL	1/1:0,33:33:99:1479,102,0
X	5488452	.	CCAGAGTGGGG	C	1613.73	.	AC=2;AF=1.00;AN=2;DP=38;ExcessHet=3.0103;FS=0.000;MLEAC=2;MLEAF=1.00;MQ=42.00;QD=28.08;SOR=0.798	GT:AD:DP:GQ:PL	1/1:0,38:38:99:1651,120,0
X	5488509	.	A	C	1108.77	.	AC=2;AF=1.00;AN=2;DP=42;ExcessHet=3.0103;FS=0.000;MLEAC=2;MLEAF=1.00;MQ=42.19;QD=26.40;SOR=1.259	GT:AD:DP:GQ:PL	1/1:0,42:42:99:1137,125,0
X	5488623	.	T	A	1096.77	.	AC=2;AF=1.00;AN=2;DP=41;ExcessHet=3.0103;FS=0.000;MLEAC=2;MLEAF=1.00;MQ=43.22;QD=26.75;SOR=1.501	GT:AD:DP:GQ:PL	1/1:0,41:41:99:1125,123,0
X	5488660	.	T	A	1833.77	.	AC=2;AF=1.00;AN=2;DP=41;ExcessHet=3.0103;FS=0.000;MLEAC=2;MLEAF=1.00;MQ=43.12;QD=31.88;SOR=1.206	GT:AD:DP:GQ:PL	1/1:0,41:41:99:1862,126,0
X	5488661	.	A	T	1833.77	.	AC=2;AF=1.00;AN=2;DP=42;ExcessHet=3.0103;FS=0.000;MLEAC=2;MLEAF=1.00;MQ=43.10;QD=36.70;SOR=1.127	GT:AD:DP:GQ:PL	1/1:0,42:42:99:1862,126,0
X	5488698	.	G	A	1961.77	.	AC=2;AF=1.00;AN=2;DP=44;ExcessHet=3.0103;FS=0.000;MLEAC=2;MLEAF=1.00;MQ=42.93;QD=30.16;SOR=0.990	GT:AD:DP:GQ:PL	1/1:0,44:44:99:1990,135,0
X	5488703	.	C	T	2066.77	.	AC=2;AF=1.00;AN=2;DP=45;ExcessHet=3.0103;FS=0.000;MLEAC=2;MLEAF=1.00;MQ=42.96;QD=26.27;SOR=0.929	GT:AD:DP:GQ:PL	1/1:0,45:45:99:2095,141,0
X	5488705	.	AT	A	2062.73	.	AC=2;AF=1.00;AN=2;DP=46;ExcessHet=3.0103;FS=0.000;MLEAC=2;MLEAF=1.00;MQ=42.98;QD=29.05;SOR=0.976	GT:AD:DP:GQ:PL	1/1:0,46:46:99:2100,141,0
X	5488711	.	T	A	2026.77	.	AC=2;AF=1.00;AN=2;DP=46;ExcessHet=3.0103;FS=0.000;MLEAC=2;MLEAF=1.00;MQ=42.98;QD=29.57;SOR=0.874	GT:AD:DP:GQ:PL	1/1:0,46:46:99:2055,138,0
X	5488724	.	G	T	2116.77	.	AC=2;AF=1.00;AN=2;DP=49;ExcessHet=3.0103;FS=0.000;MLEAC=2;MLEAF=1.00;MQ=42.65;QD=31.52;SOR=0.733	GT:AD:DP:GQ:PL	1/1:0,49:49:99:2145,147,0
X	5488733	.	A	C	2077.77	.	AC=2;AF=1.00;AN=2;DP=48;ExcessHet=3.0103;FS=0.000;MLEAC=2;MLEAF=1.00;MQ=42.62;QD=29.19;SOR=0.693	GT:AD:DP:GQ:PL	1/1:0,48:48:99:2106,144,0
X	5488753	.	A	G	1292.77	.	AC=2;AF=1.00;AN=2;DP=49;ExcessHet=3.0103;FS=0.000;MLEAC=2;MLEAF=1.00;MQ=42.78;QD=26.38;SOR=0.733	GT:AD:DP:GQ:PL	1/1:0,49:49:99:1321,146,0
X	5488765	.	T	C	1932.77	.	AC=2;AF=1.00;AN=2;DP=45;ExcessHet=3.0103;FS=0.000;MLEAC=2;MLEAF=1.00;MQ=42.80;QD=29.77;SOR=0.829	GT:AD:DP:GQ:PL	1/1:0,45:45:99:1961,135,0
X	5488775	.	A	G	2015.77	.	AC=2;AF=1.00;AN=2;DP=44;ExcessHet=3.0103;FS=0.000;MLEAC=2;MLEAF=1.00;MQ=42.91;QD=26.02;SOR=0.990	GT:AD:DP:GQ:PL	1/1:0,44:44:99:2044,138,0
X	5488778	.	T	A	2027.77	.	AC=2;AF=1.00;AN=2;DP=44;ExcessHet=3.0103;FS=0.000;MLEAC=2;MLEAF=1.00;MQ=42.91;QD=33.11;SOR=0.990	GT:AD:DP:GQ:PL	1/1:0,44:44:99:2056,138,0
X	5488810	.	C	T	1139.77	.	AC=2;AF=1.00;AN=2;DP=42;ExcessHet=3.0103;FS=0.000;MLEAC=2;MLEAF=1.00;MQ=43.00;QD=27.14;SOR=1.259	GT:AD:DP:GQ:PL	1/1:0,42:42:99:1168,126,0
X	5488840	.	A	G	1218.77	.	AC=2;AF=1.00;AN=2;DP=45;ExcessHet=3.0103;FS=0.000;MLEAC=2;MLEAF=1.00;MQ=43.22;QD=27.08;SOR=1.559	GT:AD:DP:GQ:PL	1/1:0,45:45:99:1247,134,0
X	5489015	.	G	A	1030.77	.	AC=2;AF=1.00;AN=2;DP=36;ExcessHet=3.0103;FS=0.000;MLEAC=2;MLEAF=1.00;MQ=43.95;QD=28.63;SOR=1.209	GT:AD:DP:GQ:PL	1/1:0,36:36:99:1059,108,0
X	5489100	.	T	C	940.77	.	AC=2;AF=1.00;AN=2;DP=37;ExcessHet=3.0103;FS=0.000;MLEAC=2;MLEAF=1.00;MQ=44.00;QD=25.43;SOR=1.121	GT:AD:DP:GQ:PL	1/1:0,37:37:99:969,110,0
X	5489179	.	G	A	1028.77	.	AC=2;AF=1.00;AN=2;DP=39;ExcessHet=3.0103;FS=0.000;MLEAC=2;MLEAF=1.00;MQ=44.00;QD=26.38;SOR=0.743	GT:AD:DP:GQ:PL	1/1:0,39:39:99:1057,116,0
X	5489306	.	T	G	2023.77	.	AC=2;AF=1.00;AN=2;DP=46;ExcessHet=3.0103;FS=0.000;MLEAC=2;MLEAF=1.00;MQ=44.00;QD=24.00;SOR=1.085	GT:AD:DP:GQ:PL	1/1:0,46:46:99:2052,138,0
X	5489312	.	G	C	1996.77	.	AC=2;AF=1.00;AN=2;DP=45;ExcessHet=3.0103;FS=0.000;MLEAC=2;MLEAF=1.00;MQ=44.00;QD=28.21;SOR=1.038	GT:AD:DP:GQ:PL	1/1:0,45:45:99:2025,135,0
X	5489704	.	T	C	916.77	.	AC=2;AF=1.00;AN=2;DP=34;ExcessHet=3.0103;FS=0.000;MLEAC=2;MLEAF=1.00;MQ=44.00;QD=26.96;SOR=0.693	GT:AD:DP:GQ:PL	1/1:0,34:34:99:945,102,0
X	5489717	.	A	C	858.77	.	AC=2;AF=1.00;AN=2;DP=31;ExcessHet=3.0103;FS=0.000;MLEAC=2;MLEAF=1.00;MQ=44.00;QD=27.70;SOR=0.892	GT:AD:DP:GQ:PL	1/1:0,31:31:93:887,93,0
X	5489819	.	G	A	1183.77	.	AC=2;AF=1.00;AN=2;DP=46;ExcessHet=3.0103;FS=0.000;MLEAC=2;MLEAF=1.00;MQ=43.91;QD=26.31;SOR=0.737	GT:AD:DP:GQ:PL	1/1:0,45:45:99:1212,134,0
X	5490064	.	C	T	2540.77	.	AC=2;AF=1.00;AN=2;DP=56;ExcessHet=3.0103;FS=0.000;MLEAC=2;MLEAF=1.00;MQ=42.42;QD=32.17;SOR=0.765	GT:AD:DP:GQ:PL	1/1:0,56:56:99:2569,175,0
X	5490073	.	C	CCT	2477.73	.	AC=2;AF=1.00;AN=2;DP=56;ExcessHet=3.0103;FS=0.000;MLEAC=2;MLEAF=1.00;MQ=42.40;QD=27.60;SOR=0.765	GT:AD:DP:GQ:PL	1/1:0,56:56:99:2515,169,0
X	5490106	.	CA	C	2162.73	.	AC=2;AF=1.00;AN=2;DP=54;ExcessHet=3.0103;FS=0.000;MLEAC=2;MLEAF=1.00;MQ=42.20;QD=29.48;SOR=1.298	GT:AD:DP:GQ:PL	1/1:0,48:48:99:2200,154,0
X	5490116	.	G	T	2242.77	.	AC=2;AF=1.00;AN=2;DP=53;ExcessHet=3.0103;FS=0.000;MLEAC=2;MLEAF=1.00;MQ=42.17;QD=27.87;SOR=1.524	GT:AD:DP:GQ:PL	1/1:0,53:53:99:2271,160,0
X	5490146	.	G	A	1123.77	.	AC=2;AF=1.00;AN=2;DP=45;ExcessHet=3.0103;FS=0.000;MLEAC=2;MLEAF=1.00;MQ=42.12;QD=24.97;SOR=2.252	GT:AD:DP:GQ:PL	1/1:0,45:45:99:1152,133,0
X	5490177	.	C	A	1733.77	.	AC=2;AF=1.00;AN=2;DP=41;ExcessHet=3.0103;FS=0.000;MLEAC=2;MLEAF=1.00;MQ=41.90;QD=28.61;SOR=3.003	GT:AD:DP:GQ:PL	1/1:0,41:41:99:1762,126,0
X	5490194	.	TA	T	1662.73	.	AC=2;AF=1.00;AN=2;DP=39;ExcessHet=3.0103;FS=0.000;MLEAC=2;MLEAF=1.00;MQ=41.76;QD=24.60;SOR=3.202	GT:AD:DP:GQ:PL	1/1:0,39:39:99:1700,117,0
X	5490204	.	A	T	1636.77	.	AC=2;AF=1.00;AN=2;DP=37;ExcessHet=3.0103;FS=0.000;MLEAC=2;MLEAF=1.00;MQ=41.84;QD=32.10;SOR=3.855	GT:AD:DP:GQ:PL	1/1:0,37:37:99:1665,111,0
X	5490208	.	TGCCA	T	1582.73	.	AC=2;AF=1.00;AN=2;DP=36;ExcessHet=3.0103;FS=0.000;MLEAC=2;MLEAF=1.00;MQ=41.78;QD=32.57;SOR=3.797	GT:AD:DP:GQ:PL	1/1:0,36:36:99:1620,108,0
X	5490216	.	T	TCAAAATTC	1492.73	.	AC=2;AF=1.00;AN=2;DP=33;ExcessHet=3.0103;FS=0.000;MLEAC=2;MLEAF=1.00;MQ=42.08;QD=31.66;SOR=4.743	GT:AD:DP:GQ:PL	1/1:0,33:33:99:1530,102,0
X	5490264	.	C	A	646.77	.	AC=2;AF=1.00;AN=2;DP=15;ExcessHet=3.0103;FS=0.000;MLEAC=2;MLEAF=1.00;MQ=41.56;QD=31.49;SOR=5.549	GT:AD:DP:GQ:PL	1/1:0,15:15:45:675,45,0
X	5490266	.	C	A	646.77	.	AC=2;AF=1.00;AN=2;DP=15;ExcessHet=3.0103;FS=0.000;MLEAC=2;MLEAF=1.00;MQ=41.56;QD=34.87;SOR=5.549	GT:AD:DP:GQ:PL	1/1:0,15:15:45:675,45,0
X	5490289	.	T	G	511.77	.	AC=2;AF=1.00;AN=2;DP=11;ExcessHet=3.0103;FS=0.000;MLEAC=2;MLEAF=1.00;MQ=41.21;QD=27.31;SOR=4.977	GT:AD:DP:GQ:PL	1/1:0,11:11:36:540,36,0
X	5490290	.	TGAAAAAA	T	457.73	.	AC=2;AF=1.00;AN=2;DP=10;ExcessHet=3.0103;FS=0.000;MLEAC=2;MLEAF=1.00;MQ=41.13;QD=29.97;SOR=4.804	GT:AD:DP:GQ:PL	1/1:0,10:10:33:495,33,0
X	5490298	.	A	C	421.77	.	AC=2;AF=1.00;AN=2;DP=10;ExcessHet=3.0103;FS=0.000;MLEAC=2;MLEAF=1.00;MQ=41.13;QD=28.16;SOR=4.804	GT:AD:DP:GQ:PL	1/1:0,10:10:30:450,30,0
X	5490308	.	C	T	331.78	.	AC=2;AF=1.00;AN=2;DP=8;ExcessHet=3.0103;FS=0.000;MLEAC=2;MLEAF=1.00;MQ=40.90;QD=36.52;SOR=4.407	GT:AD:DP:GQ:PL	1/1:0,8:8:24:360,24,0
X	5490328	.	T	A	196.90	.	AC=2;AF=1.00;AN=2;DP=4;ExcessHet=3.0103;FS=0.000;MLEAC=2;MLEAF=1.00;MQ=40.30;QD=34.40;SOR=3.258	GT:AD:DP:GQ:PL	1/1:0,4:4:15:225,15,0
X	5490331	.	A	T	152.03	.	AC=2;AF=1.00;AN=2;DP=4;ExcessHet=3.0103;FS=0.000;MLEAC=2;MLEAF=1.00;MQ=40.30;QD=28.91;SOR=3.258	GT:AD:DP:GQ:PL	1/1:0,4:4:12:180,12,0
X	5491078	.	T	C	107.28	.	AC=2;AF=1.00;AN=2;DP=3;ExcessHet=3.0103;FS=0.000;MLEAC=2;MLEAF=1.00;MQ=35.41;QD=26.92;SOR=2.833	GT:AD:DP:GQ:PL	1/1:0,3:3:9:135,9,0
X	5491082	.	A	G	107.28	.	AC=2;AF=1.00;AN=2;DP=3;ExcessHet=3.0103;FS=0.000;MLEAC=2;MLEAF=1.00;MQ=35.41;QD=29.61;SOR=2.833	GT:AD:DP:GQ:PL	1/1:0,3:3:9:135,9,0
X	5491095	.	C	G	107.28	.	AC=2;AF=1.00;AN=2;DP=3;ExcessHet=3.0103;FS=0.000;MLEAC=2;MLEAF=1.00;MQ=35.41;QD=28.21;SOR=2.833	GT:AD:DP:GQ:PL	1/1:0,3:3:9:135,9,0
X	5491096	.	G	T	107.28	.	AC=2;AF=1.00;AN=2;DP=3;ExcessHet=3.0103;FS=0.000;MLEAC=2;MLEAF=1.00;MQ=35.41;QD=35.30;SOR=2.833	GT:AD:DP:GQ:PL	1/1:0,3:3:9:135,9,0
X	5491108	.	A	T	107.28	.	AC=2;AF=1.00;AN=2;DP=3;ExcessHet=3.0103;FS=0.000;MLEAC=2;MLEAF=1.00;MQ=35.41;QD=29.81;SOR=2.833	GT:AD:DP:GQ:PL	1/1:0,3:3:9:135,9,0
X	5491114	.	A	G	107.28	.	AC=2;AF=1.00;AN=2;DP=3;ExcessHet=3.0103;FS=0.000;MLEAC=2;MLEAF=1.00;MQ=35.41;QD=30.42;SOR=2.833	GT:AD:DP:GQ:PL	1/1:0,3:3:9:135,9,0
X	5491116	.	T	C	107.28	.	AC=2;AF=1.00;AN=2;DP=3;ExcessHet=3.0103;FS=0.000;MLEAC=2;MLEAF=1.00;MQ=35.41;QD=30.75;SOR=2.833	GT:AD:DP:GQ:PL	1/1:0,3:3:9:135,9,0
X	5491121	.	T	TA	98.25	.	AC=2;AF=1.00;AN=2;DP=3;ExcessHet=3.0103;FS=0.000;MLEAC=2;MLEAF=1.00;MQ=35.41;QD=32.75;SOR=2.833	GT:AD:DP:GQ:PL	1/1:0,3:3:9:135,9,0
X	5491140	.	G	T	57.28	.	AC=2;AF=1.00;AN=2;DP=3;ExcessHet=3.0103;FS=0.000;MLEAC=2;MLEAF=1.00;MQ=35.41;QD=19.09;SOR=2.833	GT:AD:DP:GQ:PL	1/1:0,3:3:9:85,9,0
X	5491147	.	ATT	A	98.25	.	AC=2;AF=1.00;AN=2;DP=3;ExcessHet=3.0103;FS=0.000;MLEAC=2;MLEAF=1.00;MQ=35.41;QD=32.75;SOR=2.833	GT:AD:DP:GQ:PL	1/1:0,3:3:9:135,9,0
X	5491156	.	T	C	107.28	.	AC=2;AF=1.00;AN=2;DP=3;ExcessHet=3.0103;FS=0.000;MLEAC=2;MLEAF=1.00;MQ=35.41;QD=31.24;SOR=2.833	GT:AD:DP:GQ:PL	1/1:0,3:3:9:135,9,0
X	5491170	.	A	ATATTT	98.25	.	AC=2;AF=1.00;AN=2;DP=2;ExcessHet=3.0103;FS=0.000;MLEAC=2;MLEAF=1.00;MQ=35.11;QD=31.31;SOR=2.303	GT:AD:DP:GQ:PL	1/1:0,2:2:9:135,9,0
X	5491172	.	A	AATCATAATTTTTCGATTT	143	.	AC=2;AF=1.00;AN=2;DP=3;ExcessHet=3.0103;FS=0.000;MLEAC=2;MLEAF=1.00;MQ=32.91;QD=29.02;SOR=2.833	GT:AD:DP:GQ:PL	1/1:0,3:3:12:180,12,0
X	5491179	.	T	A	152.03	.	AC=2;AF=1.00;AN=2;DP=4;ExcessHet=3.0103;FS=0.000;MLEAC=2;MLEAF=1.00;MQ=26.42;QD=25.94;SOR=3.258	GT:AD:DP:GQ:PL	1/1:0,4:4:12:180,12,0
X	5491187	.	A	G	152.03	.	AC=2;AF=1.00;AN=2;DP=4;ExcessHet=3.0103;FS=0.000;MLEAC=2;MLEAF=1.00;MQ=26.42;QD=28.64;SOR=3.258	GT:AD:DP:GQ:PL	1/1:0,4:4:12:180,12,0
X	5491446	.	A	T	921.77	.	AC=2;AF=1.00;AN=2;DP=34;ExcessHet=3.0103;FS=0.000;MLEAC=2;MLEAF=1.00;MQ=40.16;QD=27.11;SOR=1.609	GT:AD:DP:GQ:PL	1/1:0,34:34:99:950,102,0
X	5491471	.	CAATTTTGG	C	1365.73	.	AC=2;AF=1.00;AN=2;DP=29;ExcessHet=3.0103;FS=0.000;MLEAC=2;MLEAF=1.00;MQ=41.46;QD=31.10;SOR=1.942	GT:AD:DP:GQ:PL	1/1:0,29:29:97:1403,97,0
X	5491481	.	ACGGCACT	A	1364.73	.	AC=2;AF=1.00;AN=2;DP=32;ExcessHet=3.0103;FS=0.000;MLEAC=2;MLEAF=1.00;MQ=41.46;QD=28.69;SOR=1.681	GT:AD:DP:GQ:PL	1/1:0,32:32:96:1402,96,0
X	5491528	.	A	G	738.77	.	AC=2;AF=1.00;AN=2;DP=29;ExcessHet=3.0103;FS=0.000;MLEAC=2;MLEAF=1.00;MQ=41.94;QD=25.47;SOR=1.460	GT:AD:DP:GQ:PL	1/1:0,29:29:86:767,86,0
X	5492186	.	A	G	1065.77	.	AC=2;AF=1.00;AN=2;DP=42;ExcessHet=3.0103;FS=0.000;MLEAC=2;MLEAF=1.00;MQ=44.00;QD=25.99;SOR=1.347	GT:AD:DP:GQ:PL	1/1:0,41:41:99:1094,122,0
X	5492474	.	C	T	893.77	.	AC=2;AF=1.00;AN=2;DP=34;ExcessHet=3.0103;FS=0.000;MLEAC=2;MLEAF=1.00;MQ=43.88;QD=27.08;SOR=2.833	GT:AD:DP:GQ:PL	1/1:0,33:33:99:922,99,0
X	5492653	.	A	C	1387.77	.	AC=2;AF=1.00;AN=2;DP=50;ExcessHet=3.0103;FS=0.000;MLEAC=2;MLEAF=1.00;MQ=43.76;QD=28.32;SOR=1.345	GT:AD:DP:GQ:PL	1/1:0,49:49:99:1416,147,0
X	5492664	.	G	A	1187.77	.	AC=2;AF=1.00;AN=2;DP=44;ExcessHet=3.0103;FS=0.000;MLEAC=2;MLEAF=1.00;MQ=43.73;QD=26.99;SOR=0.990	GT:AD:DP:GQ:PL	1/1:0,44:44:99:1216,132,0
X	5492765	.	G	C	2019.77	.	AC=2;AF=1.00;AN=2;DP=47;ExcessHet=3.0103;FS=0.000;MLEAC=2;MLEAF=1.00;MQ=43.81;QD=31.54;SOR=0.823	GT:AD:DP:GQ:PL	1/1:0,47:47:99:2048,141,0
X	5492785	.	T	C	2221.77	.	AC=2;AF=1.00;AN=2;DP=50;ExcessHet=3.0103;FS=0.000;MLEAC=2;MLEAF=1.00;MQ=43.82;QD=35.48;SOR=0.859	GT:AD:DP:GQ:PL	1/1:0,50:50:99:2250,151,0
X	5492787	.	A	C	2221.77	.	AC=2;AF=1.00;AN=2;DP=49;ExcessHet=3.0103;FS=0.000;MLEAC=2;MLEAF=1.00;MQ=43.82;QD=25.90;SOR=0.818	GT:AD:DP:GQ:PL	1/1:0,49:49:99:2250,151,0
X	5492874	.	A	T	1415.77	.	AC=2;AF=1.00;AN=2;DP=52;ExcessHet=3.0103;FS=0.000;MLEAC=2;MLEAF=1.00;MQ=43.91;QD=27.76;SOR=0.813	GT:AD:DP:GQ:PL	1/1:0,51:51:99:1444,153,0
X	5493008	.	A	G	1436.77	.	AC=2;AF=1.00;AN=2;DP=52;ExcessHet=3.0103;FS=0.000;MLEAC=2;MLEAF=1.00;MQ=44.00;QD=27.63;SOR=0.941	GT:AD:DP:GQ:PL	1/1:0,52:52:99:1465,156,0
X	5493449	.	T	A	1172.77	.	AC=2;AF=1.00;AN=2;DP=43;ExcessHet=3.0103;FS=0.000;MLEAC=2;MLEAF=1.00;MQ=43.89;QD=27.27;SOR=0.836	GT:AD:DP:GQ:PL	1/1:0,43:43:99:1201,129,0
X	5493509	.	T	A	946.77	.	AC=2;AF=1.00;AN=2;DP=36;ExcessHet=3.0103;FS=0.000;MLEAC=2;MLEAF=1.00;MQ=43.81;QD=26.30;SOR=0.927	GT:AD:DP:GQ:PL	1/1:0,36:36:99:975,107,0
X	5493545	.	AAAC	A	269.73	.	AC=1;AF=0.500;AN=2;BaseQRankSum=-0.896;ClippingRankSum=0.000;DP=44;ExcessHet=3.0103;FS=9.918;MLEAC=1;MLEAF=0.500;MQ=43.59;MQRankSum=0.174;QD=8.99;ReadPosRankSum=0.317;SOR=1.714	GT:AD:DP:GQ:PL	0/1:9,21:30:66:307,0,66
X	5494039	.	T	TTA	518.73	.	AC=2;AF=1.00;AN=2;DP=12;ExcessHet=3.0103;FS=0.000;MLEAC=2;MLEAF=1.00;MQ=42.40;QD=28.77;SOR=3.611	GT:AD:DP:GQ:PL	1/1:0,12:12:39:556,39,0
X	5494041	.	G	GTTT	660.73	.	AC=2;AF=1.00;AN=2;DP=13;ExcessHet=3.0103;FS=0.000;MLEAC=2;MLEAF=1.00;MQ=42.37;QD=25.20;SOR=2.833	GT:AD:DP:GQ:PL	1/1:0,13:13:57:698,57,0
X	5494069	.	C	G	475.77	.	AC=2;AF=1.00;AN=2;DP=20;ExcessHet=3.0103;FS=0.000;MLEAC=2;MLEAF=1.00;MQ=43.41;QD=23.79;SOR=1.721	GT:AD:DP:GQ:PL	1/1:0,20:20:59:504,59,0
X	5494653	.	C	A	424.77	.	AC=2;AF=1.00;AN=2;DP=16;ExcessHet=3.0103;FS=0.000;MLEAC=2;MLEAF=1.00;MQ=44.00;QD=26.55;SOR=2.584	GT:AD:DP:GQ:PL	1/1:0,16:16:48:453,48,0
X	5494752	.	C	T	971.77	.	AC=2;AF=1.00;AN=2;DP=35;ExcessHet=3.0103;FS=0.000;MLEAC=2;MLEAF=1.00;MQ=43.83;QD=27.76;SOR=0.749	GT:AD:DP:GQ:PL	1/1:0,35:35:99:1000,105,0
X	5494852	.	T	C	1005.77	.	AC=2;AF=1.00;AN=2;DP=38;ExcessHet=3.0103;FS=0.000;MLEAC=2;MLEAF=1.00;MQ=43.69;QD=26.47;SOR=1.040	GT:AD:DP:GQ:PL	1/1:0,38:38:99:1034,113,0
X	5497185	.	C	CAA	718.73	.	AC=2;AF=1.00;AN=2;DP=16;ExcessHet=3.0103;FS=0.000;MLEAC=2;MLEAF=1.00;MQ=43.82;QD=29.66;SOR=3.442	GT:AD:DP:GQ:PL	1/1:0,15:15:60:755,60,0
X	5497190	.	C	A	830.77	.	AC=2;AF=1.00;AN=2;DP=22;ExcessHet=3.0103;FS=0.000;MLEAC=2;MLEAF=1.00;MQ=44.28;QD=26.34;SOR=3.912	GT:AD:DP:GQ:PL	1/1:0,22:22:66:859,66,0
X	5497232	.	GGGC	G	759.73	.	AC=2;AF=1.00;AN=2;DP=18;ExcessHet=3.0103;FS=0.000;MLEAC=2;MLEAF=1.00;MQ=44.15;QD=33.63;SOR=4.407	GT:AD:DP:GQ:PL	1/1:0,18:18:54:797,54,0
X	5497236	.	C	A	768.77	.	AC=2;AF=1.00;AN=2;DP=18;ExcessHet=3.0103;FS=0.000;MLEAC=2;MLEAF=1.00;MQ=44.15;QD=28.29;SOR=4.407	GT:AD:DP:GQ:PL	1/1:0,18:18:54:797,54,0
X	5497345	.	G	GCC	209.73	.	AC=1;AF=0.500;AN=2;BaseQRankSum=1.383;ClippingRankSum=0.000;DP=16;ExcessHet=3.0103;FS=0.000;MLEAC=1;MLEAF=0.500;MQ=41.37;MQRankSum=-0.319;QD=23.30;ReadPosRankSum=-2.200;SOR=1.609	GT:AD:DP:GQ:PL	0/1:2,7:9:66:247,0,66
X	5497348	.	A	ATGCCCCATGCCCCATGCCC	336.73	.	AC=1;AF=0.500;AN=2;BaseQRankSum=1.383;ClippingRankSum=0.000;DP=15;ExcessHet=3.0103;FS=0.000;MLEAC=1;MLEAF=0.500;MQ=41.19;MQRankSum=-0.319;QD=27.92;ReadPosRankSum=-2.200;SOR=1.609	GT:AD:DP:GQ:PL	0/1:2,7:9:51:374,0,51
X	5497379	.	T	TAGCCC	373.73	.	AC=1;AF=0.500;AN=2;BaseQRankSum=2.089;ClippingRankSum=0.000;DP=19;ExcessHet=3.0103;FS=0.000;MLEAC=1;MLEAF=0.500;MQ=41.97;MQRankSum=1.036;QD=31.14;ReadPosRankSum=-2.041;SOR=1.085	GT:AD:DP:GQ:PL	0/1:2,10:12:56:411,0,56
X	5497381	.	T	TAGCCCATAG	760.73	.	AC=2;AF=1.00;AN=2;DP=19;ExcessHet=3.0103;FS=0.000;MLEAC=1;MLEAF=0.500;MQ=41.97;QD=27.51;SOR=1.085	GT:AD:DP:GQ:PL	1/1:0,17:17:50:742,50,0
X	5497704	.	G	C	1093.77	.	AC=2;AF=1.00;AN=2;DP=41;ExcessHet=3.0103;FS=0.000;MLEAC=2;MLEAF=1.00;MQ=43.90;QD=26.68;SOR=0.741	GT:AD:DP:GQ:PL	1/1:0,41:41:99:1122,123,0
X	5497828	.	A	G	1070.77	.	AC=2;AF=1.00;AN=2;DP=39;ExcessHet=3.0103;FS=0.000;MLEAC=2;MLEAF=1.00;MQ=44.00;QD=27.46;SOR=1.096	GT:AD:DP:GQ:PL	1/1:0,39:39:99:1099,117,0
X	5498018	.	A	G	1125.77	.	AC=2;AF=1.00;AN=2;DP=44;ExcessHet=3.0103;FS=0.000;MLEAC=2;MLEAF=1.00;MQ=43.78;QD=25.59;SOR=1.230	GT:AD:DP:GQ:PL	1/1:0,44:44:99:1154,131,0
X	5498037	.	T	A	1291.77	.	AC=2;AF=1.00;AN=2;DP=48;ExcessHet=3.0103;FS=0.000;MLEAC=2;MLEAF=1.00;MQ=43.25;QD=26.91;SOR=0.866	GT:AD:DP:GQ:PL	1/1:0,48:48:99:1320,143,0
X	5498209	.	G	T	1021.77	.	AC=2;AF=1.00;AN=2;DP=39;ExcessHet=3.0103;FS=0.000;MLEAC=2;MLEAF=1.00;MQ=43.80;QD=26.20;SOR=1.730	GT:AD:DP:GQ:PL	1/1:0,39:39:99:1050,116,0
X	5498618	.	C	T	1101.77	.	AC=2;AF=1.00;AN=2;DP=40;ExcessHet=3.0103;FS=0.000;MLEAC=2;MLEAF=1.00;MQ=43.72;QD=27.54;SOR=1.151	GT:AD:DP:GQ:PL	1/1:0,40:40:99:1130,120,0
X	5498637	.	T	TATG	1687.73	.	AC=2;AF=1.00;AN=2;DP=39;ExcessHet=3.0103;FS=0.000;MLEAC=2;MLEAF=1.00;MQ=43.90;QD=33.46;SOR=1.236	GT:AD:DP:GQ:PL	1/1:0,39:39:99:1725,117,0
X	5499212	.	G	A	951.77	.	AC=2;AF=1.00;AN=2;DP=41;ExcessHet=3.0103;FS=0.000;MLEAC=2;MLEAF=1.00;MQ=43.21;QD=26.44;SOR=0.804	GT:AD:DP:GQ:PL	1/1:0,36:36:99:980,108,0
X	5499566	.	T	C	1144.77	.	AC=2;AF=1.00;AN=2;DP=42;ExcessHet=3.0103;FS=0.000;MLEAC=2;MLEAF=1.00;MQ=44.00;QD=27.26;SOR=1.005	GT:AD:DP:GQ:PL	1/1:0,42:42:99:1173,126,0
X	5499628	.	G	T	1229.77	.	AC=2;AF=1.00;AN=2;DP=45;ExcessHet=3.0103;FS=0.000;MLEAC=2;MLEAF=1.00;MQ=44.00;QD=27.33;SOR=0.737	GT:AD:DP:GQ:PL	1/1:0,45:45:99:1258,135,0
X	5499658	.	T	C	1239.77	.	AC=2;AF=1.00;AN=2;DP=46;ExcessHet=3.0103;FS=0.000;MLEAC=2;MLEAF=1.00;MQ=44.00;QD=26.95;SOR=0.874	GT:AD:DP:GQ:PL	1/1:0,46:46:99:1268,137,0
X	5499754	.	G	A	2372.77	.	AC=2;AF=1.00;AN=2;DP=53;ExcessHet=3.0103;FS=0.000;MLEAC=2;MLEAF=1.00;MQ=43.76;QD=26.74;SOR=0.730	GT:AD:DP:GQ:PL	1/1:0,53:53:99:2401,163,0
X	5499760	.	G	C	2411.77	.	AC=2;AF=1.00;AN=2;DP=54;ExcessHet=3.0103;FS=0.000;MLEAC=2;MLEAF=1.00;MQ=43.76;QD=29.58;SOR=0.693	GT:AD:DP:GQ:PL	1/1:0,54:54:99:2440,166,0
X	5499764	.	T	A	2411.77	.	AC=2;AF=1.00;AN=2;DP=53;ExcessHet=3.0103;FS=0.000;MLEAC=2;MLEAF=1.00;MQ=43.76;QD=26.39;SOR=0.808	GT:AD:DP:GQ:PL	1/1:0,53:53:99:2440,166,0
X	5499992	.	T	C	1173.77	.	AC=2;AF=1.00;AN=2;DP=44;ExcessHet=3.0103;FS=0.000;MLEAC=2;MLEAF=1.00;MQ=42.60;QD=27.30;SOR=0.739	GT:AD:DP:GQ:PL	1/1:0,43:43:99:1202,128,0
X	5500008	.	C	T	1073.77	.	AC=2;AF=1.00;AN=2;DP=40;ExcessHet=3.0103;FS=0.000;MLEAC=2;MLEAF=1.00;MQ=42.06;QD=27.53;SOR=0.850	GT:AD:DP:GQ:PL	1/1:0,39:39:99:1102,117,0
X	5500020	.	T	A	1072.77	.	AC=2;AF=1.00;AN=2;DP=41;ExcessHet=3.0103;FS=0.000;MLEAC=2;MLEAF=1.00;MQ=41.84;QD=26.17;SOR=0.954	GT:AD:DP:GQ:PL	1/1:0,41:41:99:1101,123,0
X	5500027	.	TTCAACGGAA	T	1884.73	.	AC=2;AF=1.00;AN=2;DP=43;ExcessHet=3.0103;FS=0.000;MLEAC=2;MLEAF=1.00;MQ=41.80;QD=31.73;SOR=0.836	GT:AD:DP:GQ:PL	1/1:0,43:43:99:1922,129,0
X	5500058	.	TTAC	T	1762.73	.	AC=2;AF=1.00;AN=2;DP=40;ExcessHet=3.0103;FS=0.000;MLEAC=2;MLEAF=1.00;MQ=41.58;QD=28.26;SOR=0.693	GT:AD:DP:GQ:PL	1/1:0,40:40:99:1800,120,0
X	5500079	.	GCT	G	1612.73	.	AC=2;AF=1.00;AN=2;DP=35;ExcessHet=3.0103;FS=0.000;MLEAC=2;MLEAF=1.00;MQ=41.48;QD=31.39;SOR=0.869	GT:AD:DP:GQ:PL	1/1:0,35:35:99:1650,111,0
X	5500082	.	T	TAC	1612.73	.	AC=2;AF=1.00;AN=2;DP=35;ExcessHet=3.0103;FS=0.000;MLEAC=2;MLEAF=1.00;MQ=41.48;QD=25.47;SOR=0.869	GT:AD:DP:GQ:PL	1/1:0,35:35:99:1650,111,0
X	5500085	.	G	C	1636.77	.	AC=2;AF=1.00;AN=2;DP=37;ExcessHet=3.0103;FS=0.000;MLEAC=2;MLEAF=1.00;MQ=41.62;QD=26.45;SOR=0.984	GT:AD:DP:GQ:PL	1/1:0,37:37:99:1665,111,0
X	5500088	.	T	C	1591.77	.	AC=2;AF=1.00;AN=2;DP=36;ExcessHet=3.0103;FS=0.000;MLEAC=2;MLEAF=1.00;MQ=41.61;QD=36.99;SOR=1.061	GT:AD:DP:GQ:PL	1/1:0,36:36:99:1620,108,0
X	5500091	.	G	C	1591.77	.	AC=2;AF=1.00;AN=2;DP=36;ExcessHet=3.0103;FS=0.000;MLEAC=2;MLEAF=1.00;MQ=41.61;QD=27.47;SOR=1.061	GT:AD:DP:GQ:PL	1/1:0,36:36:99:1620,108,0
X	5500096	.	A	G	1583.77	.	AC=2;AF=1.00;AN=2;DP=36;ExcessHet=3.0103;FS=0.000;MLEAC=2;MLEAF=1.00;MQ=41.59;QD=26.11;SOR=1.061	GT:AD:DP:GQ:PL	1/1:0,36:36:99:1612,108,0
X	5500140	.	A	G	1846.77	.	AC=2;AF=1.00;AN=2;DP=43;ExcessHet=3.0103;FS=0.000;MLEAC=2;MLEAF=1.00;MQ=42.03;QD=29.98;SOR=1.179	GT:AD:DP:GQ:PL	1/1:0,43:43:99:1875,129,0
X	5500141	.	T	C	1846.77	.	AC=2;AF=1.00;AN=2;DP=43;ExcessHet=3.0103;FS=0.000;MLEAC=2;MLEAF=1.00;MQ=42.03;QD=32.15;SOR=1.179	GT:AD:DP:GQ:PL	1/1:0,43:43:99:1875,129,0
X	5500175	.	A	AC	860.73	.	AC=2;AF=1.00;AN=2;DP=40;ExcessHet=3.0103;FS=0.000;MLEAC=2;MLEAF=1.00;MQ=42.57;QD=23.91;SOR=0.927	GT:AD:DP:GQ:PL	1/1:0,36:36:99:898,110,0
X	5500191	.	G	A	1102.77	.	AC=2;AF=1.00;AN=2;DP=40;ExcessHet=3.0103;FS=0.000;MLEAC=2;MLEAF=1.00;MQ=42.49;QD=27.57;SOR=1.151	GT:AD:DP:GQ:PL	1/1:0,40:40:99:1131,120,0
X	5500203	.	T	A	1016.77	.	AC=2;AF=1.00;AN=2;DP=38;ExcessHet=3.0103;FS=0.000;MLEAC=2;MLEAF=1.00;MQ=42.52;QD=26.76;SOR=1.040	GT:AD:DP:GQ:PL	1/1:0,38:38:99:1045,113,0
X	5500214	.	A	G	998.77	.	AC=2;AF=1.00;AN=2;DP=39;ExcessHet=3.0103;FS=0.000;MLEAC=2;MLEAF=1.00;MQ=42.48;QD=25.61;SOR=1.096	GT:AD:DP:GQ:PL	1/1:0,39:39:99:1027,116,0
X	5500252	.	G	A	1541.77	.	AC=2;AF=1.00;AN=2;DP=38;ExcessHet=3.0103;FS=0.000;MLEAC=2;MLEAF=1.00;MQ=42.37;QD=30.19;SOR=1.329	GT:AD:DP:GQ:PL	1/1:0,38:38:99:1570,113,0
X	5500261	.	C	CAGAG	1577.73	.	AC=2;AF=1.00;AN=2;DP=39;ExcessHet=3.0103;FS=0.000;MLEAC=2;MLEAF=1.00;MQ=42.42;QD=30.50;SOR=1.236	GT:AD:DP:GQ:PL	1/1:0,39:39:99:1615,116,0
X	5500362	.	C	T	1070.77	.	AC=2;AF=1.00;AN=2;DP=25;ExcessHet=3.0103;FS=0.000;MLEAC=2;MLEAF=1.00;MQ=41.69;QD=31.86;SOR=1.358	GT:AD:DP:GQ:PL	1/1:0,25:25:75:1099,75,0
X	5500364	.	T	G	1070.77	.	AC=2;AF=1.00;AN=2;DP=25;ExcessHet=3.0103;FS=0.000;MLEAC=2;MLEAF=1.00;MQ=41.69;QD=30.52;SOR=1.358	GT:AD:DP:GQ:PL	1/1:0,25:25:75:1099,75,0
X	5500392	.	C	T	1006.77	.	AC=2;AF=1.00;AN=2;DP=22;ExcessHet=3.0103;FS=0.000;MLEAC=2;MLEAF=1.00;MQ=41.80;QD=30.82;SOR=1.329	GT:AD:DP:GQ:PL	1/1:0,22:22:69:1035,69,0
X	5500394	.	T	G	1006.77	.	AC=2;AF=1.00;AN=2;DP=23;ExcessHet=3.0103;FS=0.000;MLEAC=2;MLEAF=1.00;MQ=41.90;QD=20.39;SOR=1.179	GT:AD:DP:GQ:PL	1/1:0,23:23:69:1035,69,0
X	5500398	.	A	G	1006.77	.	AC=2;AF=1.00;AN=2;DP=23;ExcessHet=3.0103;FS=0.000;MLEAC=2;MLEAF=1.00;MQ=41.90;QD=29.06;SOR=1.179	GT:AD:DP:GQ:PL	1/1:0,23:23:69:1035,69,0
X	5500402	.	C	G	1051.77	.	AC=2;AF=1.00;AN=2;DP=24;ExcessHet=3.0103;FS=0.000;MLEAC=2;MLEAF=1.00;MQ=41.99;QD=26.17;SOR=1.051	GT:AD:DP:GQ:PL	1/1:0,24:24:72:1080,72,0
X	5500406	.	GT	G	1052.73	.	AC=2;AF=1.00;AN=2;DP=25;ExcessHet=3.0103;FS=0.000;MLEAC=2;MLEAF=1.00;MQ=42.07;QD=28.02;SOR=0.941	GT:AD:DP:GQ:PL	1/1:0,25:25:75:1090,75,0
X	5500409	.	GAGTGGTGCT	G	1052.73	.	AC=2;AF=1.00;AN=2;DP=25;ExcessHet=3.0103;FS=0.000;MLEAC=2;MLEAF=1.00;MQ=42.07;QD=26.62;SOR=0.941	GT:AD:DP:GQ:PL	1/1:0,25:25:75:1090,75,0
X	5500534	.	A	G	1091.77	.	AC=2;AF=1.00;AN=2;DP=40;ExcessHet=3.0103;FS=0.000;MLEAC=2;MLEAF=1.00;MQ=43.68;QD=27.29;SOR=0.793	GT:AD:DP:GQ:PL	1/1:0,40:40:99:1120,120,0
X	5500573	.	T	C	1114.77	.	AC=2;AF=1.00;AN=2;DP=41;ExcessHet=3.0103;FS=0.000;MLEAC=2;MLEAF=1.00;MQ=43.86;QD=27.19;SOR=0.954	GT:AD:DP:GQ:PL	1/1:0,41:41:99:1143,123,0
X	5500607	.	C	T	984.77	.	AC=2;AF=1.00;AN=2;DP=36;ExcessHet=3.0103;FS=0.000;MLEAC=2;MLEAF=1.00;MQ=43.89;QD=27.35;SOR=1.371	GT:AD:DP:GQ:PL	1/1:0,36:36:99:1013,108,0
X	5501367	.	G	C	1127.77	.	AC=2;AF=1.00;AN=2;DP=44;ExcessHet=3.0103;FS=0.000;MLEAC=2;MLEAF=1.00;MQ=44.00;QD=25.63;SOR=0.990	GT:AD:DP:GQ:PL	1/1:0,44:44:99:1156,131,0
X	5501449	.	G	A	2454.77	.	AC=2;AF=1.00;AN=2;DP=55;ExcessHet=3.0103;FS=0.000;MLEAC=2;MLEAF=1.00;MQ=44.00;QD=30.68;SOR=0.884	GT:AD:DP:GQ:PL	1/1:0,55:55:99:2483,169,0
X	5501450	.	ATG	A	2490.73	.	AC=2;AF=1.00;AN=2;DP=54;ExcessHet=3.0103;FS=0.000;MLEAC=2;MLEAF=1.00;MQ=43.96;QD=30.20;SOR=0.931	GT:AD:DP:GQ:PL	1/1:0,54:54:99:2528,172,0
X	5501454	.	G	A	2491.77	.	AC=2;AF=1.00;AN=2;DP=54;ExcessHet=3.0103;FS=0.000;MLEAC=2;MLEAF=1.00;MQ=43.96;QD=27.85;SOR=0.931	GT:AD:DP:GQ:PL	1/1:0,54:54:99:2520,169,0
X	5501461	.	T	C	2536.77	.	AC=2;AF=1.00;AN=2;DP=56;ExcessHet=3.0103;FS=0.000;MLEAC=2;MLEAF=1.00;MQ=43.97;QD=26.58;SOR=1.009	GT:AD:DP:GQ:PL	1/1:0,56:56:99:2565,172,0
X	5501480	.	T	A	2424.77	.	AC=2;AF=1.00;AN=2;DP=57;ExcessHet=3.0103;FS=0.000;MLEAC=2;MLEAF=1.00;MQ=43.93;QD=24.34;SOR=1.140	GT:AD:DP:GQ:PL	1/1:0,57:57:99:2453,172,0
X	5501529	.	C	T	1746.77	.	AC=2;AF=1.00;AN=2;DP=64;ExcessHet=3.0103;FS=0.000;MLEAC=2;MLEAF=1.00;MQ=43.94;QD=27.29;SOR=0.966	GT:AD:DP:GQ:PL	1/1:0,64:64:99:1775,192,0
X	5503528	.	A	G	1240.77	.	AC=2;AF=1.00;AN=2;DP=48;ExcessHet=3.0103;FS=0.000;MLEAC=2;MLEAF=1.00;MQ=44.00;QD=26.40;SOR=1.814	GT:AD:DP:GQ:PL	1/1:0,47:47:99:1269,139,0
X	5503946	.	T	TGAATGGC	1527.73	.	AC=2;AF=1.00;AN=2;DP=36;ExcessHet=3.0103;FS=0.000;MLEAC=2;MLEAF=1.00;MQ=43.47;QD=31.59;SOR=2.235	GT:AD:DP:GQ:PL	1/1:0,33:33:99:1565,105,0
X	5503972	.	A	G	1160.77	.	AC=2;AF=1.00;AN=2;DP=45;ExcessHet=3.0103;FS=0.000;MLEAC=2;MLEAF=1.00;MQ=43.34;QD=26.38;SOR=1.662	GT:AD:DP:GQ:PL	1/1:0,44:44:99:1189,131,0
X	5504031	.	T	C	1190.77	.	AC=2;AF=1.00;AN=2;DP=45;ExcessHet=3.0103;FS=0.000;MLEAC=2;MLEAF=1.00;MQ=43.47;QD=27.06;SOR=0.784	GT:AD:DP:GQ:PL	1/1:0,44:44:99:1219,132,0
X	5504061	.	A	C	1162.77	.	AC=2;AF=1.00;AN=2;DP=42;ExcessHet=3.0103;FS=0.000;MLEAC=2;MLEAF=1.00;MQ=43.52;QD=27.68;SOR=0.693	GT:AD:DP:GQ:PL	1/1:0,42:42:99:1191,126,0
X	5504088	.	C	A	1928.77	.	AC=2;AF=1.00;AN=2;DP=44;ExcessHet=3.0103;FS=0.000;MLEAC=2;MLEAF=1.00;MQ=43.71;QD=28.13;SOR=0.883	GT:AD:DP:GQ:PL	1/1:0,44:44:99:1957,135,0
X	5504103	.	C	A	1890.77	.	AC=2;AF=1.00;AN=2;DP=42;ExcessHet=3.0103;FS=0.000;MLEAC=2;MLEAF=1.00;MQ=43.70;QD=26.93;SOR=0.788	GT:AD:DP:GQ:PL	1/1:0,42:42:99:1919,129,0
X	5504110	.	T	G	1754.77	.	AC=2;AF=1.00;AN=2;DP=39;ExcessHet=3.0103;FS=0.000;MLEAC=2;MLEAF=1.00;MQ=43.72;QD=28.75;SOR=0.743	GT:AD:DP:GQ:PL	1/1:0,39:39:99:1783,120,0
X	5504943	.	C	G	1152.77	.	AC=2;AF=1.00;AN=2;DP=47;ExcessHet=3.0103;FS=0.000;MLEAC=2;MLEAF=1.00;MQ=43.96;QD=24.53;SOR=1.022	GT:AD:DP:GQ:PL	1/1:0,47:47:99:1181,138,0
X	5504978	.	A	T	1196.77	.	AC=2;AF=1.00;AN=2;DP=44;ExcessHet=3.0103;FS=0.000;MLEAC=2;MLEAF=1.00;MQ=43.96;QD=27.20;SOR=0.693	GT:AD:DP:GQ:PL	1/1:0,44:44:99:1225,132,0
X	5505412	.	C	G	1126.77	.	AC=2;AF=1.00;AN=2;DP=42;ExcessHet=3.0103;FS=0.000;MLEAC=2;MLEAF=1.00;MQ=44.00;QD=27.48;SOR=0.843	GT:AD:DP:GQ:PL	1/1:0,41:41:99:1155,123,0
X	5505988	.	TA	T	397.73	.	AC=2;AF=1.00;AN=2;DP=22;ExcessHet=3.0103;FS=0.000;MLEAC=2;MLEAF=1.00;MQ=44.00;QD=18.08;SOR=6.273	GT:AD:DP:GQ:PL	1/1:0,22:22:65:435,65,0
X	5507085	.	T	C	1117.77	.	AC=2;AF=1.00;AN=2;DP=27;ExcessHet=3.0103;FS=0.000;MLEAC=2;MLEAF=1.00;MQ=44.00;QD=27.78;SOR=1.302	GT:AD:DP:GQ:PL	1/1:0,27:27:81:1146,81,0
X	5507102	.	AC	A	1189.73	.	AC=2;AF=1.00;AN=2;DP=29;ExcessHet=3.0103;FS=0.000;MLEAC=2;MLEAF=1.00;MQ=44.00;QD=27.77;SOR=1.071	GT:AD:DP:GQ:PL	1/1:0,29:29:90:1227,90,0
X	5507375	.	A	G	1462.77	.	AC=2;AF=1.00;AN=2;DP=32;ExcessHet=3.0103;FS=0.000;MLEAC=2;MLEAF=1.00;MQ=43.45;QD=33.32;SOR=1.473	GT:AD:DP:GQ:PL	1/1:0,32:32:99:1491,102,0
X	5507384	.	CAAG	C	1513.73	.	AC=2;AF=1.00;AN=2;DP=34;ExcessHet=3.0103;FS=0.000;MLEAC=2;MLEAF=1.00;MQ=43.48;QD=26.87;SOR=1.244	GT:AD:DP:GQ:PL	1/1:0,34:34:99:1551,105,0
X	5507388	.	TTGG	T	1485.73	.	AC=2;AF=1.00;AN=2;DP=34;ExcessHet=3.0103;FS=0.000;MLEAC=2;MLEAF=1.00;MQ=43.48;QD=28.71;SOR=1.244	GT:AD:DP:GQ:PL	1/1:0,34:34:99:1523,102,0
X	5507392	.	CCCCAA	C	1486.73	.	AC=2;AF=1.00;AN=2;DP=34;ExcessHet=3.0103;FS=0.000;MLEAC=2;MLEAF=1.00;MQ=43.48;QD=26.24;SOR=1.244	GT:AD:DP:GQ:PL	1/1:0,34:34:99:1524,102,0
X	5507500	.	G	T	1245.77	.	AC=2;AF=1.00;AN=2;DP=45;ExcessHet=3.0103;FS=0.000;MLEAC=2;MLEAF=1.00;MQ=43.73;QD=27.68;SOR=1.038	GT:AD:DP:GQ:PL	1/1:0,45:45:99:1274,135,0
X	5507575	.	A	T	1422.77	.	AC=2;AF=1.00;AN=2;DP=51;ExcessHet=3.0103;FS=0.000;MLEAC=2;MLEAF=1.00;MQ=43.91;QD=27.90;SOR=0.900	GT:AD:DP:GQ:PL	1/1:0,51:51:99:1451,153,0
X	5507716	.	GT	G	768.73	.	AC=2;AF=1.00;AN=2;BaseQRankSum=-0.985;ClippingRankSum=0.000;DP=45;ExcessHet=3.0103;FS=0.000;MLEAC=2;MLEAF=1.00;MQ=43.96;MQRankSum=0.000;QD=17.47;ReadPosRankSum=1.301;SOR=0.384	GT:AD:DP:GQ:PL	1/1:1,43:44:99:806,108,0
X	5509147	.	ATGGGCCGAGTACAAATGTATGTGATTTTCCAGCTCATTG	A	1854.73	.	AC=2;AF=1.00;AN=2;DP=42;ExcessHet=3.0103;FS=0.000;MLEAC=2;MLEAF=1.00;MQ=43.13;QD=29.80;SOR=1.259	GT:AD:DP:GQ:PL	1/1:0,42:42:99:1892,130,0
X	5509204	.	G	A	1789.77	.	AC=2;AF=1.00;AN=2;DP=43;ExcessHet=3.0103;FS=0.000;MLEAC=2;MLEAF=1.00;MQ=43.04;QD=32.20;SOR=0.941	GT:AD:DP:GQ:PL	1/1:0,43:43:99:1818,129,0
X	5509276	.	TGAATC	T	1605.73	.	AC=2;AF=1.00;AN=2;DP=38;ExcessHet=3.0103;FS=0.000;MLEAC=2;MLEAF=1.00;MQ=43.02;QD=30.75;SOR=0.984	GT:AD:DP:GQ:PL	1/1:0,37:37:99:1643,111,0
X	5509356	.	CATACTT	C	1678.73	.	AC=2;AF=1.00;AN=2;DP=39;ExcessHet=3.0103;FS=0.000;MLEAC=2;MLEAF=1.00;MQ=43.13;QD=35.46;SOR=0.693	GT:AD:DP:GQ:PL	1/1:0,38:38:99:1716,117,0
X	5509363	.	GC	G	1678.73	.	AC=2;AF=1.00;AN=2;DP=39;ExcessHet=3.0103;FS=0.000;MLEAC=2;MLEAF=1.00;MQ=43.26;QD=30.40;SOR=0.743	GT:AD:DP:GQ:PL	1/1:0,39:39:99:1716,117,0
X	5509409	.	C	G	903.77	.	AC=2;AF=1.00;AN=2;DP=36;ExcessHet=3.0103;FS=0.000;MLEAC=2;MLEAF=1.00;MQ=43.44;QD=25.10;SOR=0.927	GT:AD:DP:GQ:PL	1/1:0,36:36:99:932,106,0
X	5509481	.	C	T	1155.77	.	AC=2;AF=1.00;AN=2;DP=42;ExcessHet=3.0103;FS=0.000;MLEAC=2;MLEAF=1.00;MQ=43.86;QD=27.52;SOR=0.788	GT:AD:DP:GQ:PL	1/1:0,42:42:99:1184,125,0
X	5509978	.	A	C	922.77	.	AC=2;AF=1.00;AN=2;DP=35;ExcessHet=3.0103;FS=0.000;MLEAC=2;MLEAF=1.00;MQ=43.83;QD=26.36;SOR=1.308	GT:AD:DP:GQ:PL	1/1:0,35:35:99:951,105,0
X	5510008	.	TAGAAAAAAG	T	1492.73	.	AC=2;AF=1.00;AN=2;DP=33;ExcessHet=3.0103;FS=0.000;MLEAC=2;MLEAF=1.00;MQ=43.76;QD=33.38;SOR=0.752	GT:AD:DP:GQ:PL	1/1:0,33:33:99:1530,102,0
X	5510019	.	A	C	1501.77	.	AC=2;AF=1.00;AN=2;DP=34;ExcessHet=3.0103;FS=0.000;MLEAC=2;MLEAF=1.00;MQ=43.77;QD=27.89;SOR=0.693	GT:AD:DP:GQ:PL	1/1:0,34:34:99:1530,102,0
X	5510021	.	A	C	1501.77	.	AC=2;AF=1.00;AN=2;DP=34;ExcessHet=3.0103;FS=0.000;MLEAC=2;MLEAF=1.00;MQ=43.77;QD=31.73;SOR=0.693	GT:AD:DP:GQ:PL	1/1:0,34:34:99:1530,102,0
X	5510107	.	G	A	1498.77	.	AC=2;AF=1.00;AN=2;DP=36;ExcessHet=3.0103;FS=0.000;MLEAC=2;MLEAF=1.00;MQ=43.89;QD=32.47;SOR=1.209	GT:AD:DP:GQ:PL	1/1:0,36:36:99:1527,108,0
X	5510110	.	T	C	1466.77	.	AC=2;AF=1.00;AN=2;DP=33;ExcessHet=3.0103;FS=0.000;MLEAC=2;MLEAF=1.00;MQ=43.94;QD=38.39;SOR=1.022	GT:AD:DP:GQ:PL	1/1:0,33:33:99:1495,105,0
X	5510290	.	G	GCTT	1858.73	.	AC=2;AF=1.00;AN=2;DP=45;ExcessHet=3.0103;FS=0.000;MLEAC=2;MLEAF=1.00;MQ=43.78;QD=30.77;SOR=1.022	GT:AD:DP:GQ:PL	1/1:0,45:45:99:1896,138,0
X	5510308	.	A	ATACT	1484.73	.	AC=2;AF=1.00;AN=2;DP=44;ExcessHet=3.0103;FS=0.000;MLEAC=2;MLEAF=1.00;MQ=43.87;QD=29.83;SOR=0.869	GT:AD:DP:GQ:PL	1/1:0,35:35:99:1522,105,0
X	5510310	.	A	G	1644.73	.	AC=2;AF=1.00;AN=2;DP=43;ExcessHet=3.0103;FS=0.000;MLEAC=2;MLEAF=1.00;MQ=43.86;QD=27.96;SOR=0.869	GT:AD:DP:GQ:PL	1/1:0,38:38:99:1682,114,0
X	5510508	.	GT	G	2379.73	.	AC=2;AF=1.00;AN=2;DP=58;ExcessHet=3.0103;FS=0.000;MLEAC=2;MLEAF=1.00;MQ=43.34;QD=28.07;SOR=0.800	GT:AD:DP:GQ:PL	1/1:0,57:57:99:2417,171,0
X	5510510	.	AGGACGC	A	2379.73	.	AC=2;AF=1.00;AN=2;DP=57;ExcessHet=3.0103;FS=0.000;MLEAC=2;MLEAF=1.00;MQ=43.33;QD=28.92;SOR=0.800	GT:AD:DP:GQ:PL	1/1:0,57:57:99:2417,171,0
X	5510677	.	G	A	2789.77	.	AC=2;AF=1.00;AN=2;DP=63;ExcessHet=3.0103;FS=0.000;MLEAC=2;MLEAF=1.00;MQ=43.64;QD=29.93;SOR=1.092	GT:AD:DP:GQ:PL	1/1:0,63:63:99:2818,190,0
X	5510681	.	A	T	2819.77	.	AC=2;AF=1.00;AN=2;DP=63;ExcessHet=3.0103;FS=0.000;MLEAC=2;MLEAF=1.00;MQ=43.64;QD=26.94;SOR=1.092	GT:AD:DP:GQ:PL	1/1:0,63:63:99:2848,193,0
X	5510689	.	G	C	2847.77	.	AC=2;AF=1.00;AN=2;DP=64;ExcessHet=3.0103;FS=0.000;MLEAC=2;MLEAF=1.00;MQ=43.61;QD=31.62;SOR=0.892	GT:AD:DP:GQ:PL	1/1:0,64:64:99:2876,199,0
X	5510750	.	G	C	2714.77	.	AC=2;AF=1.00;AN=2;DP=61;ExcessHet=3.0103;FS=0.000;MLEAC=2;MLEAF=1.00;MQ=43.56;QD=30.78;SOR=1.107	GT:AD:DP:GQ:PL	1/1:0,61:61:99:2743,184,0
X	5510751	.	A	T	2714.77	.	AC=2;AF=1.00;AN=2;DP=61;ExcessHet=3.0103;FS=0.000;MLEAC=2;MLEAF=1.00;MQ=43.56;QD=29.74;SOR=1.107	GT:AD:DP:GQ:PL	1/1:0,61:61:99:2743,184,0
X	5510756	.	T	A	2626.77	.	AC=2;AF=1.00;AN=2;DP=58;ExcessHet=3.0103;FS=0.000;MLEAC=2;MLEAF=1.00;MQ=43.54;QD=29.35;SOR=1.179	GT:AD:DP:GQ:PL	1/1:0,58:58:99:2655,178,0
X	5510856	.	G	GA	1477.73	.	AC=2;AF=1.00;AN=2;DP=52;ExcessHet=3.0103;FS=0.000;MLEAC=2;MLEAF=1.00;MQ=43.92;QD=28.42;SOR=0.770	GT:AD:DP:GQ:PL	1/1:0,52:52:99:1515,159,0
X	5511023	.	GTT	G	294.94	.	AC=2;AF=1.00;AN=2;BaseQRankSum=0.639;ClippingRankSum=0.000;DP=30;ExcessHet=3.0103;FS=0.000;MLEAC=2;MLEAF=1.00;MQ=43.87;MQRankSum=3.883;QD=18.43;ReadPosRankSum=0.000;SOR=0.446	GT:AD:DP:GQ:PL	1/1:2,14:16:12:331,12,0
X	5511253	.	G	A	983.77	.	AC=2;AF=1.00;AN=2;DP=38;ExcessHet=3.0103;FS=0.000;MLEAC=2;MLEAF=1.00;MQ=43.90;QD=25.89;SOR=1.179	GT:AD:DP:GQ:PL	1/1:0,38:38:99:1012,114,0
X	5511356	.	TGTGC	T	1180.73	.	AC=2;AF=1.00;AN=2;DP=30;ExcessHet=3.0103;FS=0.000;MLEAC=2;MLEAF=1.00;MQ=43.93;QD=24.34;SOR=1.255	GT:AD:DP:GQ:PL	1/1:0,29:29:87:1218,87,0
X	5511428	.	GAA	G	832.73	.	AC=2;AF=1.00;AN=2;DP=30;ExcessHet=3.0103;FS=0.000;MLEAC=2;MLEAF=1.00;MQ=44.00;QD=29.74;SOR=1.382	GT:AD:DP:GQ:PL	1/1:0,28:28:84:870,84,0
X	5511506	.	G	C	1484.77	.	AC=2;AF=1.00;AN=2;DP=33;ExcessHet=3.0103;FS=0.000;MLEAC=2;MLEAF=1.00;MQ=43.94;QD=29.32;SOR=0.880	GT:AD:DP:GQ:PL	1/1:0,33:33:99:1513,102,0
X	5511513	.	C	A	1501.77	.	AC=2;AF=1.00;AN=2;DP=34;ExcessHet=3.0103;FS=0.000;MLEAC=2;MLEAF=1.00;MQ=43.94;QD=30.11;SOR=0.941	GT:AD:DP:GQ:PL	1/1:0,34:34:99:1530,102,0
X	5511516	.	A	T	1501.77	.	AC=2;AF=1.00;AN=2;DP=34;ExcessHet=3.0103;FS=0.000;MLEAC=2;MLEAF=1.00;MQ=43.94;QD=35.96;SOR=0.941	GT:AD:DP:GQ:PL	1/1:0,34:34:99:1530,102,0
X	5511517	.	G	T	1501.77	.	AC=2;AF=1.00;AN=2;DP=34;ExcessHet=3.0103;FS=0.000;MLEAC=2;MLEAF=1.00;MQ=43.94;QD=31.33;SOR=0.941	GT:AD:DP:GQ:PL	1/1:0,34:34:99:1530,102,0
X	5511526	.	A	C	1554.77	.	AC=2;AF=1.00;AN=2;DP=36;ExcessHet=3.0103;FS=0.000;MLEAC=2;MLEAF=1.00;MQ=43.95;QD=30.84;SOR=0.804	GT:AD:DP:GQ:PL	1/1:0,36:36:99:1583,108,0
X	5511568	.	T	C	987.77	.	AC=2;AF=1.00;AN=2;DP=38;ExcessHet=3.0103;FS=0.000;MLEAC=2;MLEAF=1.00;MQ=43.95;QD=25.99;SOR=0.914	GT:AD:DP:GQ:PL	1/1:0,38:38:99:1016,114,0
X	5511767	.	T	C	763.77	.	AC=2;AF=1.00;AN=2;DP=29;ExcessHet=3.0103;FS=0.000;MLEAC=2;MLEAF=1.00;MQ=43.42;QD=26.34;SOR=1.071	GT:AD:DP:GQ:PL	1/1:0,29:29:87:792,87,0
X	5511783	.	T	C	656.77	.	AC=2;AF=1.00;AN=2;DP=27;ExcessHet=3.0103;FS=0.000;MLEAC=2;MLEAF=1.00;MQ=43.38;QD=24.32;SOR=1.101	GT:AD:DP:GQ:PL	1/1:0,27:27:80:685,80,0
X	5511955	.	C	CAG	1254.73	.	AC=2;AF=1.00;AN=2;DP=29;ExcessHet=3.0103;FS=0.000;MLEAC=2;MLEAF=1.00;MQ=41.34;QD=30.29;SOR=1.071	GT:AD:DP:GQ:PL	1/1:0,29:29:87:1292,87,0
X	5511958	.	A	ACACGAATGAGCCGGCC	1402.73	.	AC=2;AF=1.00;AN=2;DP=30;ExcessHet=3.0103;FS=0.000;MLEAC=2;MLEAF=1.00;MQ=41.36;QD=25.28;SOR=1.143	GT:AD:DP:GQ:PL	1/1:0,30:30:96:1440,96,0
X	5511961	.	C	A	1353.77	.	AC=2;AF=1.00;AN=2;DP=29;ExcessHet=3.0103;FS=0.000;MLEAC=2;MLEAF=1.00;MQ=41.34;QD=29.99;SOR=1.460	GT:AD:DP:GQ:PL	1/1:0,29:29:93:1382,93,0
X	5511964	.	A	G	1308.77	.	AC=2;AF=1.00;AN=2;DP=30;ExcessHet=3.0103;FS=0.000;MLEAC=2;MLEAF=1.00;MQ=41.43;QD=30.55;SOR=1.536	GT:AD:DP:GQ:PL	1/1:0,30:30:90:1337,90,0
X	5511995	.	GT	G	1177.73	.	AC=2;AF=1.00;AN=2;DP=28;ExcessHet=3.0103;FS=0.000;MLEAC=2;MLEAF=1.00;MQ=41.32;QD=26.91;SOR=1.101	GT:AD:DP:GQ:PL	1/1:0,27:27:81:1215,81,0
X	5511998	.	T	A	1217.77	.	AC=2;AF=1.00;AN=2;DP=27;ExcessHet=3.0103;FS=0.000;MLEAC=2;MLEAF=1.00;MQ=41.29;QD=31.57;SOR=1.101	GT:AD:DP:GQ:PL	1/1:0,27:27:84:1246,84,0
X	5512000	.	T	C	1217.77	.	AC=2;AF=1.00;AN=2;DP=28;ExcessHet=3.0103;FS=0.000;MLEAC=2;MLEAF=1.00;MQ=41.32;QD=26.68;SOR=1.179	GT:AD:DP:GQ:PL	1/1:0,28:28:84:1246,84,0
X	5512102	.	G	A	1284.77	.	AC=2;AF=1.00;AN=2;DP=29;ExcessHet=3.0103;FS=0.000;MLEAC=2;MLEAF=1.00;MQ=40.69;QD=29.32;SOR=1.071	GT:AD:DP:GQ:PL	1/1:0,29:29:90:1313,90,0
X	5512105	.	TTAATATCGCAAGGGGACAAAAAAAACCTGC	T	1275.73	.	AC=2;AF=1.00;AN=2;DP=30;ExcessHet=3.0103;FS=0.000;MLEAC=2;MLEAF=1.00;MQ=40.80;QD=35.72;SOR=1.143	GT:AD:DP:GQ:PL	1/1:0,30:30:90:1313,90,0
X	5512156	.	GT	G	326.74	.	AC=2;AF=1.00;AN=2;BaseQRankSum=-0.065;ClippingRankSum=0.000;DP=27;ExcessHet=3.0103;FS=3.171;MLEAC=2;MLEAF=1.00;MQ=41.09;MQRankSum=0.164;QD=13.61;SOR=0.105	GT:AD:DP:GQ:PL	1/1:2,22:24:30:364,30,0
X	5513082	.	A	T	1070.77	.	AC=2;AF=1.00;AN=2;DP=41;ExcessHet=3.0103;FS=0.000;MLEAC=2;MLEAF=1.00;MQ=43.68;QD=26.12;SOR=1.845	GT:AD:DP:GQ:PL	1/1:0,41:41:99:1099,122,0
X	5513089	.	ATG	A	968.73	.	AC=2;AF=1.00;AN=2;BaseQRankSum=-0.961;ClippingRankSum=0.000;DP=43;ExcessHet=3.0103;FS=0.000;MLEAC=2;MLEAF=1.00;MQ=43.20;MQRankSum=-0.315;QD=26.18;ReadPosRankSum=1.359;SOR=1.085	GT:AD:DP:GQ:PL	1/1:1,36:37:80:1006,80,0
X	5513252	.	G	A	1379.77	.	AC=2;AF=1.00;AN=2;DP=51;ExcessHet=3.0103;FS=0.000;MLEAC=2;MLEAF=1.00;MQ=43.51;QD=27.60;SOR=0.859	GT:AD:DP:GQ:PL	1/1:0,50:50:99:1408,150,0
X	5513418	.	TC	T	1419.73	.	AC=2;AF=1.00;AN=2;BaseQRankSum=-0.668;ClippingRankSum=0.000;DP=51;ExcessHet=3.0103;FS=0.000;MLEAC=2;MLEAF=1.00;MQ=43.96;MQRankSum=7.212;QD=27.84;ReadPosRankSum=0.136;SOR=0.293	GT:AD:DP:GQ:PL	1/1:1,50:51:99:1457,122,0
X	5513886	.	C	T	1310.77	.	AC=2;AF=1.00;AN=2;DP=50;ExcessHet=3.0103;FS=0.000;MLEAC=2;MLEAF=1.00;MQ=44.00;QD=26.75;SOR=0.818	GT:AD:DP:GQ:PL	1/1:0,49:49:99:1339,146,0
X	5514231	.	A	ATTTTTTTT	1616.73	.	AC=2;AF=1.00;AN=2;DP=40;ExcessHet=3.0103;FS=0.000;MLEAC=1;MLEAF=0.500;MQ=45.86;QD=31.26;SOR=1.127	GT:AD:DP:GQ:PL	1/1:0,36:36:99:1631,122,0
X	5514540	.	T	G	1083.77	.	AC=2;AF=1.00;AN=2;DP=41;ExcessHet=3.0103;FS=0.000;MLEAC=2;MLEAF=1.00;MQ=43.93;QD=27.09;SOR=0.902	GT:AD:DP:GQ:PL	1/1:0,40:40:99:1112,120,0
X	5514847	.	A	AAGG	387.73	.	AC=2;AF=1.00;AN=2;DP=13;ExcessHet=3.0103;FS=0.000;MLEAC=2;MLEAF=1.00;MQ=42.75;QD=32.31;SOR=3.611	GT:AD:DP:GQ:PL	1/1:0,12:12:39:425,39,0
X	5514855	.	T	G	218.81	.	AC=2;AF=1.00;AN=2;DP=7;ExcessHet=3.0103;FS=0.000;MLEAC=2;MLEAF=1.00;MQ=42.88;QD=31.26;SOR=2.584	GT:AD:DP:GQ:PL	1/1:0,7:7:20:247,20,0
X	5514942	.	T	C	695.77	.	AC=2;AF=1.00;AN=2;DP=26;ExcessHet=3.0103;FS=0.000;MLEAC=2;MLEAF=1.00;MQ=43.17;QD=26.76;SOR=2.670	GT:AD:DP:GQ:PL	1/1:0,26:26:78:724,78,0
X	5515004	.	A	G	1007.77	.	AC=2;AF=1.00;AN=2;DP=38;ExcessHet=3.0103;FS=0.000;MLEAC=2;MLEAF=1.00;MQ=43.13;QD=26.52;SOR=2.073	GT:AD:DP:GQ:PL	1/1:0,38:38:99:1036,113,0
X	5515020	.	C	T	1078.77	.	AC=2;AF=1.00;AN=2;DP=39;ExcessHet=3.0103;FS=0.000;MLEAC=2;MLEAF=1.00;MQ=43.10;QD=27.66;SOR=1.730	GT:AD:DP:GQ:PL	1/1:0,39:39:99:1107,117,0
X	5515113	.	C	A	1195.77	.	AC=2;AF=1.00;AN=2;DP=43;ExcessHet=3.0103;FS=0.000;MLEAC=2;MLEAF=1.00;MQ=42.81;QD=27.81;SOR=0.836	GT:AD:DP:GQ:PL	1/1:0,43:43:99:1224,129,0
X	5515141	.	TCTGATGCATCTGAAA	T	1897.73	.	AC=2;AF=1.00;AN=2;DP=43;ExcessHet=3.0103;FS=0.000;MLEAC=2;MLEAF=1.00;MQ=42.81;QD=30.93;SOR=0.941	GT:AD:DP:GQ:PL	1/1:0,43:43:99:1935,129,0
X	5515162	.	T	G	2005.77	.	AC=2;AF=1.00;AN=2;DP=46;ExcessHet=3.0103;FS=0.000;MLEAC=2;MLEAF=1.00;MQ=42.89;QD=31.71;SOR=0.976	GT:AD:DP:GQ:PL	1/1:0,46:46:99:2034,139,0
X	5515202	.	TTTG	T	1748.73	.	AC=2;AF=1.00;AN=2;DP=40;ExcessHet=3.0103;FS=0.000;MLEAC=2;MLEAF=1.00;MQ=42.90;QD=35.31;SOR=1.151	GT:AD:DP:GQ:PL	1/1:0,40:40:99:1786,120,0
X	5515228	.	T	G	1122.77	.	AC=2;AF=1.00;AN=2;DP=43;ExcessHet=3.0103;FS=0.000;MLEAC=2;MLEAF=1.00;MQ=43.38;QD=26.11;SOR=1.179	GT:AD:DP:GQ:PL	1/1:0,43:43:99:1151,128,0
X	5515513	.	G	A	1262.77	.	AC=2;AF=1.00;AN=2;DP=48;ExcessHet=3.0103;FS=0.000;MLEAC=2;MLEAF=1.00;MQ=43.96;QD=26.31;SOR=1.067	GT:AD:DP:GQ:PL	1/1:0,48:48:99:1291,144,0
X	5515656	.	T	A	1051.77	.	AC=2;AF=1.00;AN=2;DP=38;ExcessHet=3.0103;FS=0.000;MLEAC=2;MLEAF=1.00;MQ=43.95;QD=27.68;SOR=0.798	GT:AD:DP:GQ:PL	1/1:0,38:38:99:1080,114,0
X	5515765	.	T	C	1312.77	.	AC=2;AF=1.00;AN=2;DP=50;ExcessHet=3.0103;FS=0.000;MLEAC=2;MLEAF=1.00;MQ=43.61;QD=26.26;SOR=1.390	GT:AD:DP:GQ:PL	1/1:0,50:50:99:1341,149,0
X	5515780	.	G	A	2341.77	.	AC=2;AF=1.00;AN=2;DP=53;ExcessHet=3.0103;FS=0.000;MLEAC=2;MLEAF=1.00;MQ=43.63;QD=30.46;SOR=1.287	GT:AD:DP:GQ:PL	1/1:0,53:53:99:2370,160,0
X	5515782	.	T	A	2415.77	.	AC=2;AF=1.00;AN=2;DP=52;ExcessHet=3.0103;FS=0.000;MLEAC=2;MLEAF=1.00;MQ=43.62;QD=26.47;SOR=1.358	GT:AD:DP:GQ:PL	1/1:0,52:52:99:2444,166,0
X	5515787	.	C	T	2232.73	.	AC=2;AF=1.00;AN=2;DP=54;ExcessHet=3.0103;FS=0.000;MLEAC=1;MLEAF=0.500;MQ=43.64;QD=34.41;SOR=1.259	GT:AD:DP:GQ:PL	1/1:0,54:54:99:2238,162,0
X	5515789	.	T	C	1069.77	.	AC=1;AF=0.500;AN=2;BaseQRankSum=-1.632;ClippingRankSum=0.000;DP=54;ExcessHet=3.0103;FS=3.956;MLEAC=1;MLEAF=0.500;MQ=43.64;MQRankSum=0.780;QD=22.29;ReadPosRankSum=-1.351;SOR=0.247	GT:AD:DP:GQ:PL	0/1:6,42:48:32:1098,0,32
X	5515843	.	C	T	1101.77	.	AC=2;AF=1.00;AN=2;DP=41;ExcessHet=3.0103;FS=0.000;MLEAC=2;MLEAF=1.00;MQ=43.68;QD=26.87;SOR=1.075	GT:AD:DP:GQ:PL	1/1:0,41:41:99:1130,123,0
X	5516024	.	C	G	1141.77	.	AC=2;AF=1.00;AN=2;DP=43;ExcessHet=3.0103;FS=0.000;MLEAC=2;MLEAF=1.00;MQ=44.00;QD=26.55;SOR=0.836	GT:AD:DP:GQ:PL	1/1:0,43:43:99:1170,129,0
X	5517053	.	G	T	1531.77	.	AC=2;AF=1.00;AN=2;DP=57;ExcessHet=3.0103;FS=0.000;MLEAC=2;MLEAF=1.00;MQ=43.22;QD=26.87;SOR=1.140	GT:AD:DP:GQ:PL	1/1:0,57:57:99:1560,171,0
X	5517131	.	GTCTCTCTCTCTC	G	1573.73	.	AC=2;AF=1.00;AN=2;DP=49;ExcessHet=3.0103;FS=0.000;MLEAC=1;MLEAF=0.500;MQ=41.18;QD=24.75;SOR=0.880	GT:AD:DP:GQ:PL	1/1:0,41:41:99:1519,123,0
X	5517323	.	T	TG	1566.73	.	AC=2;AF=1.00;AN=2;DP=51;ExcessHet=3.0103;FS=0.000;MLEAC=2;MLEAF=1.00;MQ=43.92;QD=31.97;SOR=1.345	GT:AD:DP:GQ:PL	1/1:0,49:49:99:1604,150,0
X	5517805	.	C	G	1890.77	.	AC=2;AF=1.00;AN=2;DP=43;ExcessHet=3.0103;FS=0.000;MLEAC=2;MLEAF=1.00;MQ=43.95;QD=29.33;SOR=0.892	GT:AD:DP:GQ:PL	1/1:0,42:42:99:1919,129,0
X	5517808	.	A	G	1923.77	.	AC=2;AF=1.00;AN=2;DP=45;ExcessHet=3.0103;FS=0.000;MLEAC=2;MLEAF=1.00;MQ=43.96;QD=30.32;SOR=0.990	GT:AD:DP:GQ:PL	1/1:0,44:44:99:1952,132,0
X	5517865	.	T	A	1919.77	.	AC=2;AF=1.00;AN=2;DP=46;ExcessHet=3.0103;FS=0.000;MLEAC=2;MLEAF=1.00;MQ=43.96;QD=30.74;SOR=1.280	GT:AD:DP:GQ:PL	1/1:0,45:45:99:1948,135,0
X	5517874	.	T	G	1946.77	.	AC=2;AF=1.00;AN=2;DP=45;ExcessHet=3.0103;FS=0.000;MLEAC=2;MLEAF=1.00;MQ=43.96;QD=32.94;SOR=1.230	GT:AD:DP:GQ:PL	1/1:0,44:44:99:1975,138,0
X	5517901	.	T	G	1229.77	.	AC=2;AF=1.00;AN=2;DP=48;ExcessHet=3.0103;FS=0.000;MLEAC=2;MLEAF=1.00;MQ=44.00;QD=26.17;SOR=1.132	GT:AD:DP:GQ:PL	1/1:0,47:47:99:1258,140,0
X	5517951	.	G	A	1260.77	.	AC=2;AF=1.00;AN=2;DP=46;ExcessHet=3.0103;FS=0.000;MLEAC=2;MLEAF=1.00;MQ=44.00;QD=27.41;SOR=1.085	GT:AD:DP:GQ:PL	1/1:0,46:46:99:1289,138,0
X	5517963	.	G	T	2000.77	.	AC=2;AF=1.00;AN=2;DP=46;ExcessHet=3.0103;FS=0.000;MLEAC=2;MLEAF=1.00;MQ=44.00;QD=28.07;SOR=0.874	GT:AD:DP:GQ:PL	1/1:0,46:46:99:2029,138,0
X	5517965	.	A	T	2000.77	.	AC=2;AF=1.00;AN=2;DP=46;ExcessHet=3.0103;FS=0.000;MLEAC=2;MLEAF=1.00;MQ=44.00;QD=23.64;SOR=0.874	GT:AD:DP:GQ:PL	1/1:0,46:46:99:2029,138,0
X	5518016	.	A	T	1175.77	.	AC=2;AF=1.00;AN=2;DP=45;ExcessHet=3.0103;FS=0.000;MLEAC=2;MLEAF=1.00;MQ=44.00;QD=26.13;SOR=1.154	GT:AD:DP:GQ:PL	1/1:0,45:45:99:1204,134,0
X	5518030	.	CT	C	748.73	.	AC=2;AF=1.00;AN=2;DP=43;ExcessHet=3.0103;FS=0.000;MLEAC=2;MLEAF=1.00;MQ=44.00;QD=19.20;SOR=1.387	GT:AD:DP:GQ:PL	1/1:0,39:39:99:786,115,0
X	5518146	.	T	C	1145.77	.	AC=2;AF=1.00;AN=2;DP=44;ExcessHet=3.0103;FS=0.000;MLEAC=2;MLEAF=1.00;MQ=44.00;QD=26.04;SOR=1.105	GT:AD:DP:GQ:PL	1/1:0,44:44:99:1174,130,0
X	5518186	.	G	A	1904.77	.	AC=2;AF=1.00;AN=2;DP=43;ExcessHet=3.0103;FS=0.000;MLEAC=2;MLEAF=1.00;MQ=43.95;QD=33.29;SOR=1.055	GT:AD:DP:GQ:PL	1/1:0,43:43:99:1933,129,0
X	5518188	.	T	A	1937.77	.	AC=2;AF=1.00;AN=2;DP=43;ExcessHet=3.0103;FS=0.000;MLEAC=2;MLEAF=1.00;MQ=43.95;QD=27.90;SOR=1.055	GT:AD:DP:GQ:PL	1/1:0,43:43:99:1966,132,0
X	5518200	.	G	A	1939.77	.	AC=2;AF=1.00;AN=2;DP=41;ExcessHet=3.0103;FS=0.000;MLEAC=2;MLEAF=1.00;MQ=43.95;QD=25.58;SOR=1.501	GT:AD:DP:GQ:PL	1/1:0,41:41:99:1968,132,0
X	5518215	.	T	A	1751.77	.	AC=2;AF=1.00;AN=2;DP=41;ExcessHet=3.0103;FS=0.000;MLEAC=2;MLEAF=1.00;MQ=43.95;QD=23.24;SOR=1.206	GT:AD:DP:GQ:PL	1/1:0,41:41:99:1780,123,0
X	5518457	.	T	C	1366.77	.	AC=2;AF=1.00;AN=2;DP=50;ExcessHet=3.0103;FS=0.000;MLEAC=2;MLEAF=1.00;MQ=44.00;QD=27.34;SOR=1.270	GT:AD:DP:GQ:PL	1/1:0,50:50:99:1395,150,0
X	5518607	.	A	AT	709.73	.	AC=2;AF=1.00;AN=2;BaseQRankSum=0.825;ClippingRankSum=0.000;DP=46;ExcessHet=3.0103;FS=0.000;MLEAC=2;MLEAF=1.00;MQ=43.92;MQRankSum=-0.243;QD=16.90;ReadPosRankSum=0.751;SOR=0.798	GT:AD:DP:GQ:PL	1/1:4,38:42:51:747,51,0
X	5518681	.	T	A	1506.77	.	AC=2;AF=1.00;AN=2;DP=56;ExcessHet=3.0103;FS=0.000;MLEAC=2;MLEAF=1.00;MQ=43.84;QD=26.91;SOR=0.693	GT:AD:DP:GQ:PL	1/1:0,56:56:99:1535,168,0
X	5518694	.	T	C	2514.77	.	AC=2;AF=1.00;AN=2;DP=57;ExcessHet=3.0103;FS=0.000;MLEAC=2;MLEAF=1.00;MQ=43.85;QD=25.76;SOR=0.960	GT:AD:DP:GQ:PL	1/1:0,57:57:99:2543,175,0
X	5518696	.	C	T	2514.77	.	AC=2;AF=1.00;AN=2;DP=56;ExcessHet=3.0103;FS=0.000;MLEAC=2;MLEAF=1.00;MQ=43.91;QD=34.79;SOR=0.922	GT:AD:DP:GQ:PL	1/1:0,56:56:99:2543,175,0
X	5518811	.	C	T	1425.77	.	AC=2;AF=1.00;AN=2;DP=52;ExcessHet=3.0103;FS=0.000;MLEAC=2;MLEAF=1.00;MQ=43.91;QD=27.42;SOR=1.244	GT:AD:DP:GQ:PL	1/1:0,52:52:99:1454,156,0
X	5518919	.	C	T	1192.77	.	AC=2;AF=1.00;AN=2;DP=45;ExcessHet=3.0103;FS=0.000;MLEAC=2;MLEAF=1.00;MQ=43.91;QD=26.51;SOR=0.829	GT:AD:DP:GQ:PL	1/1:0,45:45:99:1221,134,0
X	5518972	.	A	G	1959.77	.	AC=2;AF=1.00;AN=2;DP=45;ExcessHet=3.0103;FS=0.000;MLEAC=2;MLEAF=1.00;MQ=43.83;QD=31.65;SOR=0.829	GT:AD:DP:GQ:PL	1/1:0,45:45:99:1988,135,0
X	5518975	.	T	TA	1950.73	.	AC=2;AF=1.00;AN=2;DP=45;ExcessHet=3.0103;FS=0.000;MLEAC=2;MLEAF=1.00;MQ=43.83;QD=30.13;SOR=0.829	GT:AD:DP:GQ:PL	1/1:0,45:45:99:1988,135,0
X	5519024	.	A	AACCTGCAC	1645.73	.	AC=2;AF=1.00;AN=2;DP=39;ExcessHet=3.0103;FS=0.000;MLEAC=2;MLEAF=1.00;MQ=43.75;QD=29.37;SOR=0.749	GT:AD:DP:GQ:PL	1/1:0,35:35:99:1683,114,0
X	5519080	.	C	G	980.77	.	AC=2;AF=1.00;AN=2;DP=37;ExcessHet=3.0103;FS=0.000;MLEAC=2;MLEAF=1.00;MQ=43.95;QD=26.51;SOR=0.746	GT:AD:DP:GQ:PL	1/1:0,37:37:99:1009,111,0
X	5519178	.	C	T	961.77	.	AC=2;AF=1.00;AN=2;DP=35;ExcessHet=3.0103;FS=0.000;MLEAC=2;MLEAF=1.00;MQ=44.00;QD=27.48;SOR=0.749	GT:AD:DP:GQ:PL	1/1:0,35:35:99:990,105,0
X	5519207	.	A	C	892.77	.	AC=2;AF=1.00;AN=2;DP=32;ExcessHet=3.0103;FS=0.000;MLEAC=2;MLEAF=1.00;MQ=44.00;QD=27.90;SOR=0.818	GT:AD:DP:GQ:PL	1/1:0,32:32:96:921,96,0
X	5519234	.	C	T	689.77	.	AC=2;AF=1.00;AN=2;DP=29;ExcessHet=3.0103;FS=0.000;MLEAC=2;MLEAF=1.00;MQ=43.93;QD=24.63;SOR=0.997	GT:AD:DP:GQ:PL	1/1:0,28:28:83:718,83,0
X	5519254	.	T	G	715.77	.	AC=2;AF=1.00;AN=2;DP=27;ExcessHet=3.0103;FS=0.000;MLEAC=2;MLEAF=1.00;MQ=43.93;QD=26.51;SOR=1.101	GT:AD:DP:GQ:PL	1/1:0,27:27:81:744,81,0
X	5519574	.	A	G	1386.77	.	AC=2;AF=1.00;AN=2;DP=52;ExcessHet=3.0103;FS=0.000;MLEAC=2;MLEAF=1.00;MQ=44.00;QD=26.67;SOR=1.136	GT:AD:DP:GQ:PL	1/1:0,52:52:99:1415,155,0
X	5519693	.	G	A	2038.77	.	AC=2;AF=1.00;AN=2;DP=46;ExcessHet=3.0103;FS=0.000;MLEAC=2;MLEAF=1.00;MQ=43.94;QD=29.00;SOR=0.693	GT:AD:DP:GQ:PL	1/1:0,46:46:99:2067,144,0
X	5519711	.	G	C	2003.77	.	AC=2;AF=1.00;AN=2;DP=47;ExcessHet=3.0103;FS=0.000;MLEAC=2;MLEAF=1.00;MQ=43.94;QD=29.43;SOR=0.735	GT:AD:DP:GQ:PL	1/1:0,47:47:99:2032,141,0
X	5519803	.	AC	A	1205.73	.	AC=2;AF=1.00;AN=2;BaseQRankSum=-0.331;ClippingRankSum=0.000;DP=45;ExcessHet=3.0103;FS=0.000;MLEAC=2;MLEAF=1.00;MQ=44.25;MQRankSum=0.302;QD=26.79;ReadPosRankSum=-1.194;SOR=0.631	GT:AD:DP:GQ:PL	1/1:1,44:45:99:1243,108,0
X	5519912	.	T	A	1684.77	.	AC=2;AF=1.00;AN=2;DP=60;ExcessHet=3.0103;FS=0.000;MLEAC=2;MLEAF=1.00;MQ=44.19;QD=28.08;SOR=0.906	GT:AD:DP:GQ:PL	1/1:0,60:60:99:1713,180,0
X	5520032	.	A	G	1341.77	.	AC=2;AF=1.00;AN=2;BaseQRankSum=-0.359;ClippingRankSum=0.000;DP=51;ExcessHet=3.0103;FS=0.000;MLEAC=2;MLEAF=1.00;MQ=44.00;MQRankSum=0.000;QD=26.31;ReadPosRankSum=-0.409;SOR=0.256	GT:AD:DP:GQ:PL	1/1:1,50:51:99:1370,124,0
X	5520071	.	A	G	1004.77	.	AC=2;AF=1.00;AN=2;BaseQRankSum=-1.616;ClippingRankSum=0.000;DP=40;ExcessHet=3.0103;FS=0.000;MLEAC=2;MLEAF=1.00;MQ=44.00;MQRankSum=0.000;QD=25.12;ReadPosRankSum=-1.267;SOR=0.289	GT:AD:DP:GQ:PL	1/1:1,39:40:91:1033,91,0
X	5520112	.	A	G	1104.77	.	AC=2;AF=1.00;AN=2;DP=43;ExcessHet=3.0103;FS=0.000;MLEAC=2;MLEAF=1.00;MQ=44.00;QD=26.30;SOR=1.402	GT:AD:DP:GQ:PL	1/1:0,42:42:99:1133,126,0
X	5520234	.	A	C	904.77	.	AC=2;AF=1.00;AN=2;DP=33;ExcessHet=3.0103;FS=0.000;MLEAC=2;MLEAF=1.00;MQ=43.67;QD=27.42;SOR=0.752	GT:AD:DP:GQ:PL	1/1:0,33:33:99:933,99,0
X	5520250	.	G	A	865.77	.	AC=2;AF=1.00;AN=2;BaseQRankSum=1.776;ClippingRankSum=0.000;DP=33;ExcessHet=3.0103;FS=3.144;MLEAC=2;MLEAF=1.00;MQ=43.61;MQRankSum=-0.392;QD=26.24;ReadPosRankSum=-0.938;SOR=0.416	GT:AD:DP:GQ:PL	1/1:1,32:33:74:894,74,0
X	5520276	.	G	A	1336.77	.	AC=2;AF=1.00;AN=2;DP=33;ExcessHet=3.0103;FS=0.000;MLEAC=2;MLEAF=1.00;MQ=43.49;QD=33.93;SOR=1.112	GT:AD:DP:GQ:PL	1/1:0,32:32:96:1365,96,0
X	5520285	.	A	C	1428.77	.	AC=2;AF=1.00;AN=2;DP=35;ExcessHet=3.0103;FS=0.000;MLEAC=2;MLEAF=1.00;MQ=43.52;QD=28.41;SOR=1.244	GT:AD:DP:GQ:PL	1/1:0,34:34:99:1457,105,0
X	5520327	.	A	G	1127.77	.	AC=2;AF=1.00;AN=2;DP=43;ExcessHet=3.0103;FS=0.000;MLEAC=2;MLEAF=1.00;MQ=43.68;QD=26.85;SOR=0.788	GT:AD:DP:GQ:PL	1/1:0,42:42:99:1156,126,0
X	5520479	.	C	G	1842.77	.	AC=2;AF=1.00;AN=2;DP=40;ExcessHet=3.0103;FS=0.000;MLEAC=2;MLEAF=1.00;MQ=42.99;QD=26.96;SOR=0.902	GT:AD:DP:GQ:PL	1/1:0,40:40:99:1871,126,0
X	5520484	.	T	C	1892.77	.	AC=2;AF=1.00;AN=2;DP=41;ExcessHet=3.0103;FS=0.000;MLEAC=2;MLEAF=1.00;MQ=42.97;QD=31.95;SOR=1.075	GT:AD:DP:GQ:PL	1/1:0,41:41:99:1921,129,0
X	5520499	.	GCC	G	1897.73	.	AC=2;AF=1.00;AN=2;DP=41;ExcessHet=3.0103;FS=0.000;MLEAC=2;MLEAF=1.00;MQ=42.92;QD=29.49;SOR=1.075	GT:AD:DP:GQ:PL	1/1:0,41:41:99:1935,129,0
X	5520502	.	T	TA	1852.73	.	AC=2;AF=1.00;AN=2;DP=42;ExcessHet=3.0103;FS=0.000;MLEAC=2;MLEAF=1.00;MQ=42.94;QD=26.59;SOR=1.127	GT:AD:DP:GQ:PL	1/1:0,42:42:99:1890,126,0
X	5520506	.	TCCCTAATA	T	1844.73	.	AC=2;AF=1.00;AN=2;DP=42;ExcessHet=3.0103;FS=0.000;MLEAC=2;MLEAF=1.00;MQ=42.94;QD=28.81;SOR=1.259	GT:AD:DP:GQ:PL	1/1:0,42:42:99:1882,127,0
X	5520552	.	A	T	2089.77	.	AC=2;AF=1.00;AN=2;DP=49;ExcessHet=3.0103;FS=0.000;MLEAC=2;MLEAF=1.00;MQ=43.32;QD=24.82;SOR=0.909	GT:AD:DP:GQ:PL	1/1:0,49:49:99:2118,150,0
X	5520574	.	T	G	2043.77	.	AC=2;AF=1.00;AN=2;DP=49;ExcessHet=3.0103;FS=0.000;MLEAC=2;MLEAF=1.00;MQ=43.46;QD=36.68;SOR=0.733	GT:AD:DP:GQ:PL	1/1:0,49:49:99:2072,147,0
X	5520659	.	T	TTTTA	1743.73	.	AC=2;AF=1.00;AN=2;DP=45;ExcessHet=3.0103;FS=0.000;MLEAC=2;MLEAF=1.00;MQ=44.90;QD=34.51;SOR=0.693	GT:AD:DP:GQ:PL	1/1:0,44:44:99:1781,132,0
X	5520797	.	C	T	955.77	.	AC=2;AF=1.00;AN=2;DP=37;ExcessHet=3.0103;FS=0.000;MLEAC=2;MLEAF=1.00;MQ=44.25;QD=25.83;SOR=1.432	GT:AD:DP:GQ:PL	1/1:0,37:37:99:984,110,0
X	5521186	.	G	T	2223.77	.	AC=2;AF=1.00;AN=2;BaseQRankSum=1.106;ClippingRankSum=0.000;DP=54;ExcessHet=3.0103;FS=0.000;MLEAC=2;MLEAF=1.00;MQ=41.15;MQRankSum=-0.456;QD=27.91;ReadPosRankSum=1.382;SOR=0.282	GT:AD:DP:GQ:PL	1/1:1,53:54:99:2252,118,0
X	5521200	.	T	A	2266.77	.	AC=2;AF=1.00;AN=2;BaseQRankSum=-1.123;ClippingRankSum=0.000;DP=52;ExcessHet=3.0103;FS=0.000;MLEAC=2;MLEAF=1.00;MQ=41.04;MQRankSum=-0.467;QD=25.85;ReadPosRankSum=0.353;SOR=0.311	GT:AD:DP:GQ:PL	1/1:1,51:52:99:2295,115,0
X	5521215	.	T	A	2201.77	.	AC=2;AF=1.00;AN=2;BaseQRankSum=-1.519;ClippingRankSum=0.000;DP=50;ExcessHet=3.0103;FS=0.000;MLEAC=2;MLEAF=1.00;MQ=40.91;MQRankSum=-0.479;QD=28.13;ReadPosRankSum=-0.142;SOR=0.470	GT:AD:DP:GQ:PL	1/1:1,49:50:99:2230,112,0
X	5521239	.	T	A	1836.77	.	AC=2;AF=1.00;AN=2;BaseQRankSum=0.313;ClippingRankSum=0.000;DP=46;ExcessHet=3.0103;FS=0.000;MLEAC=2;MLEAF=1.00;MQ=40.63;MQRankSum=-0.504;QD=32.46;ReadPosRankSum=-1.055;SOR=0.871	GT:AD:DP:GQ:PL	1/1:1,45:46:93:1865,93,0
X	5521265	.	T	C	1719.77	.	AC=2;AF=1.00;AN=2;BaseQRankSum=1.179;ClippingRankSum=0.000;DP=43;ExcessHet=3.0103;FS=0.000;MLEAC=2;MLEAF=1.00;MQ=40.23;MQRankSum=-0.492;QD=29.40;ReadPosRankSum=-0.847;SOR=1.565	GT:AD:DP:GQ:PL	1/1:1,42:43:87:1748,87,0
X	5521280	.	T	A	1657.77	.	AC=2;AF=1.00;AN=2;BaseQRankSum=0.605;ClippingRankSum=0.000;DP=41;ExcessHet=3.0103;FS=0.000;MLEAC=2;MLEAF=1.00;MQ=41.49;MQRankSum=-0.344;QD=31.29;ReadPosRankSum=-0.211;SOR=3.160	GT:AD:DP:GQ:PL	1/1:1,40:41:78:1686,78,0
X	5521307	.	G	A	1226.77	.	AC=2;AF=1.00;AN=2;BaseQRankSum=-0.868;ClippingRankSum=0.000;DP=34;ExcessHet=3.0103;FS=0.000;MLEAC=2;MLEAF=1.00;MQ=41.02;MQRankSum=-0.384;QD=30.99;ReadPosRankSum=0.918;SOR=3.383	GT:AD:DP:GQ:PL	1/1:1,33:34:73:1255,73,0
X	5521324	.	T	C	1093.77	.	AC=2;AF=1.00;AN=2;DP=25;ExcessHet=3.0103;FS=0.000;MLEAC=2;MLEAF=1.00;MQ=40.64;QD=27.58;SOR=5.058	GT:AD:DP:GQ:PL	1/1:0,25:25:78:1122,78,0
X	5521356	.	A	G	905.77	.	AC=2;AF=1.00;AN=2;DP=21;ExcessHet=3.0103;FS=0.000;MLEAC=2;MLEAF=1.00;MQ=40.52;QD=32.53;SOR=6.184	GT:AD:DP:GQ:PL	1/1:0,21:21:63:934,63,0
X	5521359	.	C	A	905.77	.	AC=2;AF=1.00;AN=2;DP=20;ExcessHet=3.0103;FS=0.000;MLEAC=2;MLEAF=1.00;MQ=40.34;QD=32.30;SOR=6.091	GT:AD:DP:GQ:PL	1/1:0,20:20:63:934,63,0
X	5521419	.	AT	A	592.73	.	AC=2;AF=1.00;AN=2;DP=14;ExcessHet=3.0103;FS=0.000;MLEAC=2;MLEAF=1.00;MQ=36.71;QD=31.14;SOR=5.421	GT:AD:DP:GQ:PL	1/1:0,14:14:42:630,42,0
X	5521422	.	G	A	601.77	.	AC=2;AF=1.00;AN=2;DP=14;ExcessHet=3.0103;FS=0.000;MLEAC=2;MLEAF=1.00;MQ=36.71;QD=28.81;SOR=5.421	GT:AD:DP:GQ:PL	1/1:0,14:14:42:630,42,0
X	5521467	.	G	A	479.77	.	AC=2;AF=1.00;AN=2;DP=12;ExcessHet=3.0103;FS=0.000;MLEAC=2;MLEAF=1.00;MQ=36.21;QD=28.21;SOR=5.136	GT:AD:DP:GQ:PL	1/1:0,12:12:36:508,36,0
X	5521476	.	G	T	450.77	.	AC=2;AF=1.00;AN=2;DP=10;ExcessHet=3.0103;FS=0.000;MLEAC=2;MLEAF=1.00;MQ=34.44;QD=27.28;SOR=4.804	GT:AD:DP:GQ:PL	1/1:0,10:10:33:479,33,0
X	5523908	.	T	G	152.03	.	AC=2;AF=1.00;AN=2;DP=4;ExcessHet=3.0103;FS=0.000;MLEAC=2;MLEAF=1.00;MQ=37.31;QD=30.89;SOR=3.258	GT:AD:DP:GQ:PL	1/1:0,4:4:12:180,12,0
X	5523910	.	G	C	152.03	.	AC=2;AF=1.00;AN=2;DP=4;ExcessHet=3.0103;FS=0.000;MLEAC=2;MLEAF=1.00;MQ=37.31;QD=26.19;SOR=3.258	GT:AD:DP:GQ:PL	1/1:0,4:4:12:180,12,0
X	5523934	.	G	A	152.03	.	AC=2;AF=1.00;AN=2;DP=4;ExcessHet=3.0103;FS=0.000;MLEAC=2;MLEAF=1.00;MQ=37.31;QD=30.98;SOR=3.258	GT:AD:DP:GQ:PL	1/1:0,4:4:12:180,12,0
X	5523957	.	A	G	466.77	.	AC=2;AF=1.00;AN=2;DP=11;ExcessHet=3.0103;FS=0.000;MLEAC=2;MLEAF=1.00;MQ=39.70;QD=32.58;SOR=4.977	GT:AD:DP:GQ:PL	1/1:0,11:11:33:495,33,0
X	5523959	.	A	T	466.77	.	AC=2;AF=1.00;AN=2;DP=11;ExcessHet=3.0103;FS=0.000;MLEAC=2;MLEAF=1.00;MQ=39.70;QD=23.84;SOR=4.977	GT:AD:DP:GQ:PL	1/1:0,11:11:33:495,33,0
X	5523963	.	G	T	466.77	.	AC=2;AF=1.00;AN=2;DP=11;ExcessHet=3.0103;FS=0.000;MLEAC=2;MLEAF=1.00;MQ=39.70;QD=30.67;SOR=4.977	GT:AD:DP:GQ:PL	1/1:0,11:11:33:495,33,0
X	5523967	.	C	T	466.77	.	AC=2;AF=1.00;AN=2;DP=11;ExcessHet=3.0103;FS=0.000;MLEAC=2;MLEAF=1.00;MQ=39.70;QD=29.84;SOR=4.977	GT:AD:DP:GQ:PL	1/1:0,11:11:33:495,33,0
X	5523969	.	T	A	511.77	.	AC=2;AF=1.00;AN=2;DP=11;ExcessHet=3.0103;FS=0.000;MLEAC=2;MLEAF=1.00;MQ=39.70;QD=28.84;SOR=4.977	GT:AD:DP:GQ:PL	1/1:0,11:11:36:540,36,0
X	5523972	.	G	GAGGTATGGCATTCCA	727.73	.	AC=2;AF=1.00;AN=2;DP=12;ExcessHet=3.0103;FS=0.000;MLEAC=2;MLEAF=1.00;MQ=39.89;QD=26.62;SOR=5.136	GT:AD:DP:GQ:PL	1/1:0,12:12:51:765,51,0
X	5523976	.	T	TCAGACA	817.73	.	AC=2;AF=1.00;AN=2;DP=17;ExcessHet=3.0103;FS=0.000;MLEAC=2;MLEAF=1.00;MQ=40.52;QD=30.81;SOR=5.784	GT:AD:DP:GQ:PL	1/1:0,17:17:57:855,57,0
X	5523979	.	G	C	871.77	.	AC=2;AF=1.00;AN=2;DP=19;ExcessHet=3.0103;FS=0.000;MLEAC=2;MLEAF=1.00;MQ=40.90;QD=26.46;SOR=5.994	GT:AD:DP:GQ:PL	1/1:0,19:19:60:900,60,0
X	5523980	.	T	A	871.77	.	AC=2;AF=1.00;AN=2;DP=19;ExcessHet=3.0103;FS=0.000;MLEAC=2;MLEAF=1.00;MQ=40.90;QD=32.71;SOR=5.994	GT:AD:DP:GQ:PL	1/1:0,19:19:60:900,60,0
X	5523982	.	T	TATTAAA	862.73	.	AC=2;AF=1.00;AN=2;DP=20;ExcessHet=3.0103;FS=0.000;MLEAC=2;MLEAF=1.00;MQ=41.06;QD=30.46;SOR=6.091	GT:AD:DP:GQ:PL	1/1:0,20:20:60:900,60,0
X	5523985	.	T	TGTGGCCAAAAAACTGA	1042.73	.	AC=2;AF=1.00;AN=2;DP=20;ExcessHet=3.0103;FS=0.000;MLEAC=2;MLEAF=1.00;MQ=41.06;QD=31.08;SOR=6.091	GT:AD:DP:GQ:PL	1/1:0,20:20:72:1080,72,0
X	5523988	.	ACG	A	939.73	.	AC=2;AF=1.00;AN=2;DP=20;ExcessHet=3.0103;FS=0.000;MLEAC=2;MLEAF=1.00;MQ=42.37;QD=28.91;SOR=6.091	GT:AD:DP:GQ:PL	1/1:0,20:20:66:977,66,0
X	5523992	.	T	C	903.77	.	AC=2;AF=1.00;AN=2;DP=21;ExcessHet=3.0103;FS=0.000;MLEAC=2;MLEAF=1.00;MQ=42.45;QD=30.06;SOR=6.184	GT:AD:DP:GQ:PL	1/1:0,21:21:63:932,63,0
X	5524049	.	C	T	859.77	.	AC=2;AF=1.00;AN=2;DP=32;ExcessHet=3.0103;FS=0.000;MLEAC=2;MLEAF=1.00;MQ=42.01;QD=26.87;SOR=3.126	GT:AD:DP:GQ:PL	1/1:0,32:32:96:888,96,0
X	5524241	.	G	C	1243.77	.	AC=2;AF=1.00;AN=2;DP=47;ExcessHet=3.0103;FS=0.000;MLEAC=2;MLEAF=1.00;MQ=43.44;QD=26.46;SOR=0.919	GT:AD:DP:GQ:PL	1/1:0,47:47:99:1272,140,0
X	5524471	.	T	G	1081.77	.	AC=2;AF=1.00;AN=2;DP=41;ExcessHet=3.0103;FS=0.000;MLEAC=2;MLEAF=1.00;MQ=43.88;QD=26.38;SOR=1.666	GT:AD:DP:GQ:PL	1/1:0,41:41:99:1110,123,0
X	5524524	.	C	T	951.77	.	AC=2;AF=1.00;AN=2;DP=34;ExcessHet=3.0103;FS=0.000;MLEAC=2;MLEAF=1.00;MQ=43.58;QD=27.99;SOR=1.085	GT:AD:DP:GQ:PL	1/1:0,34:34:99:980,102,0
X	5524554	.	T	A	1639.77	.	AC=2;AF=1.00;AN=2;DP=38;ExcessHet=3.0103;FS=0.000;MLEAC=2;MLEAF=1.00;MQ=43.49;QD=25.54;SOR=0.914	GT:AD:DP:GQ:PL	1/1:0,38:38:99:1668,114,0
X	5524561	.	T	G	1794.77	.	AC=2;AF=1.00;AN=2;DP=42;ExcessHet=3.0103;FS=0.000;MLEAC=2;MLEAF=1.00;MQ=43.22;QD=33.57;SOR=0.892	GT:AD:DP:GQ:PL	1/1:0,42:42:99:1823,126,0
X	5524605	.	G	A	1557.77	.	AC=2;AF=1.00;AN=2;DP=36;ExcessHet=3.0103;FS=0.000;MLEAC=2;MLEAF=1.00;MQ=42.95;QD=29.17;SOR=1.547	GT:AD:DP:GQ:PL	1/1:0,36:36:99:1586,108,0
X	5524611	.	C	T	1557.77	.	AC=2;AF=1.00;AN=2;DP=36;ExcessHet=3.0103;FS=0.000;MLEAC=2;MLEAF=1.00;MQ=42.95;QD=26.35;SOR=1.547	GT:AD:DP:GQ:PL	1/1:0,36:36:99:1586,108,0
X	5524623	.	G	T	1610.77	.	AC=2;AF=1.00;AN=2;DP=36;ExcessHet=3.0103;FS=0.000;MLEAC=2;MLEAF=1.00;MQ=42.74;QD=28.73;SOR=1.371	GT:AD:DP:GQ:PL	1/1:0,36:36:99:1639,111,0
X	5524625	.	A	G	1610.77	.	AC=2;AF=1.00;AN=2;DP=37;ExcessHet=3.0103;FS=0.000;MLEAC=2;MLEAF=1.00;MQ=42.72;QD=30.74;SOR=1.432	GT:AD:DP:GQ:PL	1/1:0,37:37:99:1639,111,0
X	5524643	.	T	C	945.77	.	AC=2;AF=1.00;AN=2;DP=36;ExcessHet=3.0103;FS=0.000;MLEAC=2;MLEAF=1.00;MQ=42.60;QD=26.27;SOR=1.949	GT:AD:DP:GQ:PL	1/1:0,36:36:99:974,107,0
X	5524686	.	G	T	1006.77	.	AC=2;AF=1.00;AN=2;DP=37;ExcessHet=3.0103;FS=0.000;MLEAC=2;MLEAF=1.00;MQ=42.69;QD=27.21;SOR=1.432	GT:AD:DP:GQ:PL	1/1:0,37:37:99:1035,111,0
X	5524848	.	C	CTTCT	682.73	.	AC=2;AF=1.00;AN=2;DP=16;ExcessHet=3.0103;FS=0.000;MLEAC=2;MLEAF=1.00;MQ=44.24;QD=26.55;SOR=1.244	GT:AD:DP:GQ:PL	1/1:0,16:16:48:720,48,0
X	5526630	.	G	A	141.84	.	AC=2;AF=1.00;AN=2;DP=9;ExcessHet=3.0103;FS=0.000;MLEAC=2;MLEAF=1.00;MQ=39.22;QD=23.64;SOR=3.912	GT:AD:DP:GQ:PL	1/1:0,6:6:18:170,18,0
X	5528812	.	C	A	2515.77	.	AC=2;AF=1.00;AN=2;DP=57;ExcessHet=3.0103;FS=0.000;MLEAC=2;MLEAF=1.00;MQ=42.54;QD=25.53;SOR=1.140	GT:AD:DP:GQ:PL	1/1:0,57:57:99:2544,172,0
X	5528814	.	A	T	2515.77	.	AC=2;AF=1.00;AN=2;DP=56;ExcessHet=3.0103;FS=0.000;MLEAC=2;MLEAF=1.00;MQ=42.52;QD=38.23;SOR=1.101	GT:AD:DP:GQ:PL	1/1:0,56:56:99:2544,172,0
X	5528844	.	T	C	1345.77	.	AC=2;AF=1.00;AN=2;BaseQRankSum=-1.654;ClippingRankSum=0.000;DP=53;ExcessHet=3.0103;FS=3.093;MLEAC=2;MLEAF=1.00;MQ=42.35;MQRankSum=-0.604;QD=25.39;ReadPosRankSum=1.459;SOR=0.343	GT:AD:DP:GQ:PL	1/1:1,52:53:99:1374,129,0
X	5528905	.	T	G	1291.77	.	AC=2;AF=1.00;AN=2;DP=49;ExcessHet=3.0103;FS=0.000;MLEAC=2;MLEAF=1.00;MQ=43.00;QD=26.36;SOR=1.007	GT:AD:DP:GQ:PL	1/1:0,49:49:99:1320,147,0
X	5528981	.	C	G	1943.77	.	AC=2;AF=1.00;AN=2;DP=46;ExcessHet=3.0103;FS=0.000;MLEAC=2;MLEAF=1.00;MQ=43.40;QD=28.80;SOR=1.931	GT:AD:DP:GQ:PL	1/1:0,46:46:99:1972,141,0
X	5529003	.	C	G	1935.77	.	AC=2;AF=1.00;AN=2;DP=46;ExcessHet=3.0103;FS=0.000;MLEAC=2;MLEAF=1.00;MQ=43.46;QD=34.37;SOR=1.931	GT:AD:DP:GQ:PL	1/1:0,46:46:99:1964,141,0
X	5529168	.	A	T	989.77	.	AC=2;AF=1.00;AN=2;BaseQRankSum=1.600;ClippingRankSum=0.000;DP=38;ExcessHet=3.0103;FS=0.000;MLEAC=2;MLEAF=1.00;MQ=43.87;MQRankSum=-0.118;QD=26.05;ReadPosRankSum=-0.609;SOR=0.416	GT:AD:DP:GQ:PL	1/1:1,37:38:99:1018,103,0
X	5529204	.	T	C	1337.77	.	AC=2;AF=1.00;AN=2;DP=31;ExcessHet=3.0103;FS=0.000;MLEAC=2;MLEAF=1.00;MQ=44.00;QD=28.41;SOR=0.756	GT:AD:DP:GQ:PL	1/1:0,31:31:96:1366,96,0
X	5529209	.	T	C	1270.77	.	AC=2;AF=1.00;AN=2;DP=30;ExcessHet=3.0103;FS=0.000;MLEAC=2;MLEAF=1.00;MQ=44.00;QD=32.25;SOR=0.976	GT:AD:DP:GQ:PL	1/1:0,30:30:90:1299,90,0
X	5529318	.	G	A	660.77	.	AC=2;AF=1.00;AN=2;BaseQRankSum=1.504;ClippingRankSum=0.000;DP=26;ExcessHet=3.0103;FS=0.000;MLEAC=2;MLEAF=1.00;MQ=44.00;MQRankSum=0.000;QD=25.41;ReadPosRankSum=2.123;SOR=0.425	GT:AD:DP:GQ:PL	1/1:1,25:26:50:689,50,0
X	5529456	.	G	T	823.77	.	AC=2;AF=1.00;AN=2;DP=31;ExcessHet=3.0103;FS=0.000;MLEAC=2;MLEAF=1.00;MQ=43.85;QD=26.57;SOR=1.214	GT:AD:DP:GQ:PL	1/1:0,31:31:93:852,93,0
X	5529581	.	C	CTGCTGATGA	2149.73	.	AC=2;AF=1.00;AN=2;DP=48;ExcessHet=3.0103;FS=0.000;MLEAC=2;MLEAF=1.00;MQ=43.05;QD=28.45;SOR=1.022	GT:AD:DP:GQ:PL	1/1:0,47:47:99:2187,147,0
X	5529698	.	G	T	885.77	.	AC=2;AF=1.00;AN=2;DP=33;ExcessHet=3.0103;FS=0.000;MLEAC=2;MLEAF=1.00;MQ=43.45;QD=26.84;SOR=1.022	GT:AD:DP:GQ:PL	1/1:0,33:33:99:914,99,0
X	5529764	.	G	A	1278.77	.	AC=2;AF=1.00;AN=2;DP=48;ExcessHet=3.0103;FS=0.000;MLEAC=2;MLEAF=1.00;MQ=43.26;QD=26.64;SOR=1.298	GT:AD:DP:GQ:PL	1/1:0,48:48:99:1307,143,0
X	5529856	.	T	C	871.77	.	AC=2;AF=1.00;AN=2;DP=36;ExcessHet=3.0103;FS=0.000;MLEAC=2;MLEAF=1.00;MQ=42.99;QD=24.22;SOR=1.209	GT:AD:DP:GQ:PL	1/1:0,36:36:99:900,105,0
X	5529971	.	A	G	840.77	.	AC=2;AF=1.00;AN=2;DP=32;ExcessHet=3.0103;FS=0.000;MLEAC=2;MLEAF=1.00;MQ=43.40;QD=26.27;SOR=0.818	GT:AD:DP:GQ:PL	1/1:0,32:32:95:869,95,0
X	5529998	.	T	C	702.77	.	AC=2;AF=1.00;AN=2;DP=28;ExcessHet=3.0103;FS=0.000;MLEAC=2;MLEAF=1.00;MQ=43.46;QD=25.10;SOR=0.997	GT:AD:DP:GQ:PL	1/1:0,28:28:83:731,83,0
X	5530014	.	C	G	619.77	.	AC=2;AF=1.00;AN=2;DP=25;ExcessHet=3.0103;FS=0.000;MLEAC=2;MLEAF=1.00;MQ=43.39;QD=24.79;SOR=1.358	GT:AD:DP:GQ:PL	1/1:0,25:25:74:648,74,0
X	5530115	.	T	C	1000.77	.	AC=2;AF=1.00;AN=2;DP=37;ExcessHet=3.0103;FS=0.000;MLEAC=2;MLEAF=1.00;MQ=43.68;QD=27.05;SOR=0.984	GT:AD:DP:GQ:PL	1/1:0,37:37:99:1029,111,0
X	5530155	.	G	A	1989.77	.	AC=2;AF=1.00;AN=2;DP=43;ExcessHet=3.0103;FS=0.000;MLEAC=2;MLEAF=1.00;MQ=43.66;QD=27.93;SOR=0.739	GT:AD:DP:GQ:PL	1/1:0,43:43:99:2018,135,0
X	5530158	.	A	G	1989.77	.	AC=2;AF=1.00;AN=2;DP=45;ExcessHet=3.0103;FS=0.000;MLEAC=2;MLEAF=1.00;MQ=43.67;QD=25.88;SOR=0.737	GT:AD:DP:GQ:PL	1/1:0,45:45:99:2018,135,0
X	5530168	.	A	G	2018.77	.	AC=2;AF=1.00;AN=2;DP=44;ExcessHet=3.0103;FS=0.000;MLEAC=2;MLEAF=1.00;MQ=43.67;QD=31.65;SOR=0.883	GT:AD:DP:GQ:PL	1/1:0,44:44:99:2047,138,0
X	5530204	.	T	G	2104.77	.	AC=2;AF=1.00;AN=2;DP=47;ExcessHet=3.0103;FS=0.000;MLEAC=2;MLEAF=1.00;MQ=43.69;QD=29.30;SOR=0.735	GT:AD:DP:GQ:PL	1/1:0,47:47:99:2133,144,0
X	5530205	.	G	A	2104.77	.	AC=2;AF=1.00;AN=2;DP=48;ExcessHet=3.0103;FS=0.000;MLEAC=2;MLEAF=1.00;MQ=43.69;QD=32.99;SOR=0.693	GT:AD:DP:GQ:PL	1/1:0,48:48:99:2133,144,0
X	5530220	.	G	C	1166.77	.	AC=2;AF=1.00;AN=2;DP=44;ExcessHet=3.0103;FS=0.000;MLEAC=2;MLEAF=1.00;MQ=43.80;QD=27.13;SOR=0.836	GT:AD:DP:GQ:PL	1/1:0,43:43:99:1195,129,0
X	5530231	.	A	T	1317.77	.	AC=2;AF=1.00;AN=2;DP=47;ExcessHet=3.0103;FS=0.000;MLEAC=2;MLEAF=1.00;MQ=43.81;QD=28.04;SOR=0.919	GT:AD:DP:GQ:PL	1/1:0,47:47:99:1346,141,0
X	5530266	.	C	T	1310.77	.	AC=2;AF=1.00;AN=2;DP=47;ExcessHet=3.0103;FS=0.000;MLEAC=2;MLEAF=1.00;MQ=43.94;QD=27.89;SOR=0.735	GT:AD:DP:GQ:PL	1/1:0,47:47:99:1339,141,0
X	5530286	.	G	T	2060.77	.	AC=2;AF=1.00;AN=2;DP=47;ExcessHet=3.0103;FS=0.000;MLEAC=2;MLEAF=1.00;MQ=43.94;QD=29.68;SOR=0.735	GT:AD:DP:GQ:PL	1/1:0,47:47:99:2089,141,0
X	5530287	.	A	G	2060.77	.	AC=2;AF=1.00;AN=2;DP=47;ExcessHet=3.0103;FS=0.000;MLEAC=2;MLEAF=1.00;MQ=43.94;QD=30.56;SOR=0.735	GT:AD:DP:GQ:PL	1/1:0,47:47:99:2089,141,0
X	5530534	.	G	A	1062.77	.	AC=2;AF=1.00;AN=2;DP=39;ExcessHet=3.0103;FS=0.000;MLEAC=2;MLEAF=1.00;MQ=44.00;QD=27.25;SOR=0.968	GT:AD:DP:GQ:PL	1/1:0,39:39:99:1091,117,0
X	5530570	.	T	C	1434.77	.	AC=2;AF=1.00;AN=2;DP=33;ExcessHet=3.0103;FS=0.000;MLEAC=2;MLEAF=1.00;MQ=44.00;QD=33.26;SOR=0.880	GT:AD:DP:GQ:PL	1/1:0,33:33:99:1463,99,0
X	5530575	.	T	A	1434.77	.	AC=2;AF=1.00;AN=2;DP=32;ExcessHet=3.0103;FS=0.000;MLEAC=2;MLEAF=1.00;MQ=44.00;QD=28.35;SOR=0.957	GT:AD:DP:GQ:PL	1/1:0,32:32:99:1463,99,0
X	5530637	.	C	T	644.77	.	AC=2;AF=1.00;AN=2;DP=25;ExcessHet=3.0103;FS=0.000;MLEAC=2;MLEAF=1.00;MQ=44.00;QD=26.87;SOR=1.051	GT:AD:DP:GQ:PL	1/1:0,24:24:72:673,72,0
X	5530938	.	G	GTGC	1346.73	.	AC=2;AF=1.00;AN=2;DP=31;ExcessHet=3.0103;FS=0.000;MLEAC=2;MLEAF=1.00;MQ=43.81;QD=25.47;SOR=2.303	GT:AD:DP:GQ:PL	1/1:0,30:30:93:1384,93,0
X	5530970	.	T	C	804.77	.	AC=2;AF=1.00;AN=2;DP=32;ExcessHet=3.0103;FS=0.000;MLEAC=2;MLEAF=1.00;MQ=43.82;QD=25.96;SOR=1.044	GT:AD:DP:GQ:PL	1/1:0,31:31:93:833,93,0
X	5531003	.	C	G	921.77	.	AC=2;AF=1.00;AN=2;DP=36;ExcessHet=3.0103;FS=0.000;MLEAC=2;MLEAF=1.00;MQ=43.78;QD=26.34;SOR=0.869	GT:AD:DP:GQ:PL	1/1:0,35:35:99:950,105,0
X	5531031	.	T	C	921.77	.	AC=2;AF=1.00;AN=2;DP=35;ExcessHet=3.0103;FS=0.000;MLEAC=2;MLEAF=1.00;MQ=43.78;QD=27.11;SOR=1.085	GT:AD:DP:GQ:PL	1/1:0,34:34:99:950,102,0
X	5531054	.	A	G	1047.77	.	AC=2;AF=1.00;AN=2;DP=42;ExcessHet=3.0103;FS=0.000;MLEAC=2;MLEAF=1.00;MQ=43.70;QD=25.56;SOR=1.075	GT:AD:DP:GQ:PL	1/1:0,41:41:99:1076,122,0
X	5531091	.	TA	T	825.73	.	AC=2;AF=1.00;AN=2;DP=48;ExcessHet=3.0103;FS=0.000;MLEAC=2;MLEAF=1.00;MQ=43.35;QD=19.20;SOR=0.941	GT:AD:DP:GQ:PL	1/1:0,43:43:99:863,128,0
X	5531134	.	T	A	2041.77	.	AC=2;AF=1.00;AN=2;DP=46;ExcessHet=3.0103;FS=0.000;MLEAC=2;MLEAF=1.00;MQ=43.21;QD=27.84;SOR=1.203	GT:AD:DP:GQ:PL	1/1:0,46:46:99:2070,138,0
X	5531137	.	T	G	2041.77	.	AC=2;AF=1.00;AN=2;DP=46;ExcessHet=3.0103;FS=0.000;MLEAC=2;MLEAF=1.00;MQ=43.21;QD=30.09;SOR=1.203	GT:AD:DP:GQ:PL	1/1:0,46:46:99:2070,138,0
X	5531178	.	A	AT	2114.73	.	AC=2;AF=1.00;AN=2;DP=47;ExcessHet=3.0103;FS=0.000;MLEAC=2;MLEAF=1.00;MQ=43.17;QD=29.20;SOR=1.814	GT:AD:DP:GQ:PL	1/1:0,47:47:99:2152,144,0
X	5531181	.	A	T	2123.77	.	AC=2;AF=1.00;AN=2;DP=48;ExcessHet=3.0103;FS=0.000;MLEAC=2;MLEAF=1.00;MQ=43.12;QD=31.30;SOR=1.708	GT:AD:DP:GQ:PL	1/1:0,48:48:99:2152,144,0
X	5531193	.	TG	T	1897.73	.	AC=2;AF=1.00;AN=2;DP=44;ExcessHet=3.0103;FS=0.000;MLEAC=2;MLEAF=1.00;MQ=43.11;QD=27.65;SOR=1.666	GT:AD:DP:GQ:PL	1/1:0,41:41:99:1935,129,0
X	5531196	.	G	A	1906.77	.	AC=2;AF=1.00;AN=2;DP=43;ExcessHet=3.0103;FS=0.000;MLEAC=2;MLEAF=1.00;MQ=43.02;QD=27.86;SOR=1.455	GT:AD:DP:GQ:PL	1/1:0,43:43:99:1935,129,0
X	5531198	.	G	A	1906.77	.	AC=2;AF=1.00;AN=2;DP=43;ExcessHet=3.0103;FS=0.000;MLEAC=2;MLEAF=1.00;MQ=43.02;QD=33.52;SOR=1.455	GT:AD:DP:GQ:PL	1/1:0,43:43:99:1935,129,0
X	5531313	.	A	G	1027.77	.	AC=2;AF=1.00;AN=2;DP=39;ExcessHet=3.0103;FS=0.000;MLEAC=2;MLEAF=1.00;MQ=43.22;QD=26.35;SOR=0.968	GT:AD:DP:GQ:PL	1/1:0,39:39:99:1056,116,0
X	5531331	.	A	G	932.77	.	AC=2;AF=1.00;AN=2;DP=36;ExcessHet=3.0103;FS=0.000;MLEAC=2;MLEAF=1.00;MQ=43.27;QD=25.91;SOR=1.061	GT:AD:DP:GQ:PL	1/1:0,36:36:99:961,107,0
X	5531364	.	A	T	812.77	.	AC=2;AF=1.00;AN=2;DP=30;ExcessHet=3.0103;FS=0.000;MLEAC=2;MLEAF=1.00;MQ=43.05;QD=27.09;SOR=1.329	GT:AD:DP:GQ:PL	1/1:0,30:30:90:841,90,0
X	5531488	.	T	TTTCAA	2300.73	.	AC=2;AF=1.00;AN=2;DP=49;ExcessHet=3.0103;FS=0.000;MLEAC=2;MLEAF=1.00;MQ=40.86;QD=26.40;SOR=0.909	GT:AD:DP:GQ:PL	1/1:0,49:49:99:2338,156,0
X	5531490	.	T	TTATTGCATTTTTCTCTACG	2390.73	.	AC=2;AF=1.00;AN=2;DP=52;ExcessHet=3.0103;FS=0.000;MLEAC=2;MLEAF=1.00;MQ=40.89;QD=29.10;SOR=1.036	GT:AD:DP:GQ:PL	1/1:0,52:52:99:2428,163,0
X	5531493	.	A	T	2364.77	.	AC=2;AF=1.00;AN=2;DP=51;ExcessHet=3.0103;FS=0.000;MLEAC=2;MLEAF=1.00;MQ=40.84;QD=29.69;SOR=1.201	GT:AD:DP:GQ:PL	1/1:0,51:51:99:2393,163,0
X	5531497	.	G	A	2273.77	.	AC=2;AF=1.00;AN=2;DP=52;ExcessHet=3.0103;FS=0.000;MLEAC=2;MLEAF=1.00;MQ=40.91;QD=27.08;SOR=1.036	GT:AD:DP:GQ:PL	1/1:0,52:52:99:2302,156,0
X	5531512	.	C	G	2251.77	.	AC=2;AF=1.00;AN=2;DP=52;ExcessHet=3.0103;FS=0.000;MLEAC=2;MLEAF=1.00;MQ=41.05;QD=29.91;SOR=0.941	GT:AD:DP:GQ:PL	1/1:0,52:52:99:2280,159,0
X	5531515	.	T	G	2280.77	.	AC=2;AF=1.00;AN=2;DP=52;ExcessHet=3.0103;FS=0.000;MLEAC=2;MLEAF=1.00;MQ=41.09;QD=29.16;SOR=0.853	GT:AD:DP:GQ:PL	1/1:0,52:52:99:2309,162,0
X	5531525	.	T	C	2175.77	.	AC=2;AF=1.00;AN=2;DP=52;ExcessHet=3.0103;FS=0.000;MLEAC=2;MLEAF=1.00;MQ=41.33;QD=27.10;SOR=0.770	GT:AD:DP:GQ:PL	1/1:0,52:52:99:2204,156,0
X	5531565	.	C	T	1308.77	.	AC=2;AF=1.00;AN=2;DP=47;ExcessHet=3.0103;FS=0.000;MLEAC=2;MLEAF=1.00;MQ=42.31;QD=27.85;SOR=0.735	GT:AD:DP:GQ:PL	1/1:0,47:47:99:1337,141,0
X	5531679	.	C	T	2000.77	.	AC=2;AF=1.00;AN=2;DP=48;ExcessHet=3.0103;FS=0.000;MLEAC=2;MLEAF=1.00;MQ=42.76;QD=28.64;SOR=1.179	GT:AD:DP:GQ:PL	1/1:0,48:48:99:2029,144,0
X	5531697	.	C	G	2011.77	.	AC=2;AF=1.00;AN=2;DP=47;ExcessHet=3.0103;FS=0.000;MLEAC=2;MLEAF=1.00;MQ=42.61;QD=26.78;SOR=1.251	GT:AD:DP:GQ:PL	1/1:0,47:47:99:2040,144,0
X	5531732	.	ATATG	A	2248.73	.	AC=2;AF=1.00;AN=2;DP=51;ExcessHet=3.0103;FS=0.000;MLEAC=2;MLEAF=1.00;MQ=42.74;QD=27.28;SOR=1.094	GT:AD:DP:GQ:PL	1/1:0,51:51:99:2286,154,0
X	5531737	.	T	C	2257.77	.	AC=2;AF=1.00;AN=2;DP=51;ExcessHet=3.0103;FS=0.000;MLEAC=2;MLEAF=1.00;MQ=42.74;QD=27.80;SOR=1.094	GT:AD:DP:GQ:PL	1/1:0,51:51:99:2286,154,0
X	5531799	.	A	T	1687.77	.	AC=2;AF=1.00;AN=2;DP=40;ExcessHet=3.0103;FS=0.000;MLEAC=2;MLEAF=1.00;MQ=42.74;QD=24.08;SOR=1.445	GT:AD:DP:GQ:PL	1/1:0,40:40:99:1716,120,0
X	5531822	.	T	C	1951.77	.	AC=2;AF=1.00;AN=2;DP=44;ExcessHet=3.0103;FS=0.000;MLEAC=2;MLEAF=1.00;MQ=42.67;QD=35.31;SOR=1.105	GT:AD:DP:GQ:PL	1/1:0,44:44:99:1980,132,0
X	5531841	.	C	G	2041.77	.	AC=2;AF=1.00;AN=2;DP=46;ExcessHet=3.0103;FS=0.000;MLEAC=2;MLEAF=1.00;MQ=42.89;QD=34.87;SOR=0.874	GT:AD:DP:GQ:PL	1/1:0,46:46:99:2070,138,0
X	5531855	.	ATTTCTT	A	2032.73	.	AC=2;AF=1.00;AN=2;DP=45;ExcessHet=3.0103;FS=0.000;MLEAC=2;MLEAF=1.00;MQ=43.09;QD=30.03;SOR=0.737	GT:AD:DP:GQ:PL	1/1:0,45:45:99:2070,138,0
X	5531864	.	AAACAACC	A	1952.73	.	AC=2;AF=1.00;AN=2;DP=44;ExcessHet=3.0103;FS=0.000;MLEAC=2;MLEAF=1.00;MQ=43.07;QD=33.19;SOR=0.693	GT:AD:DP:GQ:PL	1/1:0,44:44:99:1990,135,0
X	5531877	.	G	A	1961.77	.	AC=2;AF=1.00;AN=2;DP=44;ExcessHet=3.0103;FS=0.000;MLEAC=2;MLEAF=1.00;MQ=43.07;QD=29.76;SOR=0.784	GT:AD:DP:GQ:PL	1/1:0,44:44:99:1990,135,0
X	5531937	.	C	T	1097.77	.	AC=2;AF=1.00;AN=2;DP=42;ExcessHet=3.0103;FS=0.000;MLEAC=2;MLEAF=1.00;MQ=43.64;QD=26.14;SOR=1.005	GT:AD:DP:GQ:PL	1/1:0,42:42:99:1126,125,0
X	5532240	.	C	T	1104.77	.	AC=2;AF=1.00;AN=2;DP=40;ExcessHet=3.0103;FS=0.000;MLEAC=2;MLEAF=1.00;MQ=44.00;QD=27.62;SOR=0.693	GT:AD:DP:GQ:PL	1/1:0,40:40:99:1133,120,0
X	5532836	.	G	A	967.77	.	AC=2;AF=1.00;AN=2;DP=36;ExcessHet=3.0103;FS=0.000;MLEAC=2;MLEAF=1.00;MQ=44.00;QD=26.88;SOR=1.209	GT:AD:DP:GQ:PL	1/1:0,36:36:99:996,108,0
X	5533289	.	T	C	678.77	.	AC=2;AF=1.00;AN=2;DP=26;ExcessHet=3.0103;FS=0.000;MLEAC=2;MLEAF=1.00;MQ=43.35;QD=26.11;SOR=1.022	GT:AD:DP:GQ:PL	1/1:0,26:26:78:707,78,0
X	5533318	.	C	CCACA	1098.73	.	AC=2;AF=1.00;AN=2;DP=26;ExcessHet=3.0103;FS=0.000;MLEAC=2;MLEAF=1.00;MQ=42.87;QD=33.22;SOR=0.693	GT:AD:DP:GQ:PL	1/1:0,26:26:78:1136,78,0
X	5533324	.	G	A	1107.77	.	AC=2;AF=1.00;AN=2;DP=26;ExcessHet=3.0103;FS=0.000;MLEAC=2;MLEAF=1.00;MQ=42.87;QD=27.42;SOR=0.693	GT:AD:DP:GQ:PL	1/1:0,26:26:78:1136,78,0
X	5533379	.	G	C	756.77	.	AC=2;AF=1.00;AN=2;DP=29;ExcessHet=3.0103;FS=0.000;MLEAC=2;MLEAF=1.00;MQ=43.71;QD=26.10;SOR=0.906	GT:AD:DP:GQ:PL	1/1:0,29:29:87:785,87,0
X	5533416	.	C	T	1295.77	.	AC=2;AF=1.00;AN=2;DP=31;ExcessHet=3.0103;FS=0.000;MLEAC=2;MLEAF=1.00;MQ=43.73;QD=34.69;SOR=0.892	GT:AD:DP:GQ:PL	1/1:0,31:31:96:1324,96,0
X	5533430	.	T	G	1314.77	.	AC=2;AF=1.00;AN=2;DP=33;ExcessHet=3.0103;FS=0.000;MLEAC=2;MLEAF=1.00;MQ=43.74;QD=27.47;SOR=0.880	GT:AD:DP:GQ:PL	1/1:0,33:33:99:1343,99,0
X	5533747	.	G	C	1580.77	.	AC=2;AF=1.00;AN=2;DP=36;ExcessHet=3.0103;FS=0.000;MLEAC=2;MLEAF=1.00;MQ=43.36;QD=31.69;SOR=1.949	GT:AD:DP:GQ:PL	1/1:0,36:36:99:1609,108,0
X	5533756	.	C	G	1633.77	.	AC=2;AF=1.00;AN=2;DP=37;ExcessHet=3.0103;FS=0.000;MLEAC=2;MLEAF=1.00;MQ=43.38;QD=32.38;SOR=1.609	GT:AD:DP:GQ:PL	1/1:0,37:37:99:1662,111,0
X	5533758	.	AAAGCAG	A	1624.73	.	AC=2;AF=1.00;AN=2;DP=37;ExcessHet=3.0103;FS=0.000;MLEAC=2;MLEAF=1.00;MQ=43.38;QD=30.65;SOR=1.609	GT:AD:DP:GQ:PL	1/1:0,37:37:99:1662,111,0
X	5533906	.	T	G	765.77	.	AC=2;AF=1.00;AN=2;DP=24;ExcessHet=3.0103;FS=0.000;MLEAC=2;MLEAF=1.00;MQ=42.05;QD=30.76;SOR=1.179	GT:AD:DP:GQ:PL	1/1:0,18:18:54:794,54,0
X	5533920	.	T	TCCA	799.73	.	AC=2;AF=1.00;AN=2;DP=29;ExcessHet=3.0103;FS=0.000;MLEAC=2;MLEAF=1.00;MQ=41.78;QD=30.75;SOR=1.022	GT:AD:DP:GQ:PL	1/1:0,19:19:56:837,56,0
X	5533921	.	T	TCTC	1037.73	.	AC=2;AF=1.00;AN=2;DP=28;ExcessHet=3.0103;FS=0.000;MLEAC=2;MLEAF=1.00;MQ=41.70;QD=31.78;SOR=1.022	GT:AD:DP:GQ:PL	1/1:0,25:25:76:1075,76,0
X	5533924	.	G	T	808.77	.	AC=2;AF=1.00;AN=2;DP=27;ExcessHet=3.0103;FS=0.000;MLEAC=2;MLEAF=1.00;MQ=41.61;QD=26.75;SOR=1.022	GT:AD:DP:GQ:PL	1/1:0,19:19:56:837,56,0
X	5533933	.	C	T	806.77	.	AC=2;AF=1.00;AN=2;DP=26;ExcessHet=3.0103;FS=0.000;MLEAC=2;MLEAF=1.00;MQ=41.52;QD=29.17;SOR=1.022	GT:AD:DP:GQ:PL	1/1:0,19:19:55:835,55,0
X	5534025	.	C	A	1820.77	.	AC=2;AF=1.00;AN=2;DP=41;ExcessHet=3.0103;FS=0.000;MLEAC=2;MLEAF=1.00;MQ=42.57;QD=38.27;SOR=1.501	GT:AD:DP:GQ:PL	1/1:0,41:41:99:1849,129,0
X	5534027	.	C	T	1820.77	.	AC=2;AF=1.00;AN=2;DP=43;ExcessHet=3.0103;FS=0.000;MLEAC=2;MLEAF=1.00;MQ=42.64;QD=31.99;SOR=1.609	GT:AD:DP:GQ:PL	1/1:0,43:43:99:1849,129,0
X	5534568	.	C	G	1024.77	.	AC=2;AF=1.00;AN=2;DP=38;ExcessHet=3.0103;FS=0.000;MLEAC=2;MLEAF=1.00;MQ=44.00;QD=26.97;SOR=0.914	GT:AD:DP:GQ:PL	1/1:0,38:38:99:1053,114,0
X	5534629	.	T	A	951.77	.	AC=2;AF=1.00;AN=2;DP=35;ExcessHet=3.0103;FS=0.000;MLEAC=2;MLEAF=1.00;MQ=44.00;QD=27.19;SOR=1.002	GT:AD:DP:GQ:PL	1/1:0,35:35:99:980,105,0
X	5534661	.	T	C	993.77	.	AC=2;AF=1.00;AN=2;DP=37;ExcessHet=3.0103;FS=0.000;MLEAC=2;MLEAF=1.00;MQ=44.00;QD=26.86;SOR=0.859	GT:AD:DP:GQ:PL	1/1:0,37:37:99:1022,111,0
X	5534724	.	A	G	1276.77	.	AC=2;AF=1.00;AN=2;DP=32;ExcessHet=3.0103;FS=0.000;MLEAC=2;MLEAF=1.00;MQ=44.00;QD=30.10;SOR=0.957	GT:AD:DP:GQ:PL	1/1:0,32:32:96:1305,96,0
X	5534747	.	G	A	1166.77	.	AC=2;AF=1.00;AN=2;DP=29;ExcessHet=3.0103;FS=0.000;MLEAC=2;MLEAF=1.00;MQ=44.00;QD=34.24;SOR=1.255	GT:AD:DP:GQ:PL	1/1:0,29:29:87:1195,87,0
X	5534905	.	G	C	806.77	.	AC=2;AF=1.00;AN=2;DP=31;ExcessHet=3.0103;FS=0.000;MLEAC=2;MLEAF=1.00;MQ=44.00;QD=26.02;SOR=1.044	GT:AD:DP:GQ:PL	1/1:0,31:31:93:835,93,0
X	5535827	.	T	G	1205.77	.	AC=2;AF=1.00;AN=2;DP=44;ExcessHet=3.0103;FS=0.000;MLEAC=2;MLEAF=1.00;MQ=44.00;QD=27.40;SOR=1.105	GT:AD:DP:GQ:PL	1/1:0,44:44:99:1234,132,0
X	5535959	.	T	C	954.77	.	AC=2;AF=1.00;AN=2;DP=36;ExcessHet=3.0103;FS=0.000;MLEAC=2;MLEAF=1.00;MQ=44.00;QD=26.52;SOR=0.927	GT:AD:DP:GQ:PL	1/1:0,36:36:99:983,108,0
X	5536019	.	A	AGG	1105.73	.	AC=2;AF=1.00;AN=2;DP=34;ExcessHet=3.0103;FS=0.000;MLEAC=2;MLEAF=1.00;MQ=44.00;QD=33.34;SOR=0.756	GT:AD:DP:GQ:PL	1/1:0,31:31:96:1143,96,0
X	5536049	.	A	G	973.77	.	AC=2;AF=1.00;AN=2;DP=37;ExcessHet=3.0103;FS=0.000;MLEAC=2;MLEAF=1.00;MQ=43.95;QD=26.32;SOR=0.746	GT:AD:DP:GQ:PL	1/1:0,37:37:99:1002,110,0
X	5536389	.	A	G	1075.77	.	AC=2;AF=1.00;AN=2;DP=40;ExcessHet=3.0103;FS=0.000;MLEAC=2;MLEAF=1.00;MQ=43.95;QD=26.89;SOR=0.902	GT:AD:DP:GQ:PL	1/1:0,40:40:99:1104,119,0
X	5537006	.	A	C	702.77	.	AC=2;AF=1.00;AN=2;DP=29;ExcessHet=3.0103;FS=0.000;MLEAC=2;MLEAF=1.00;MQ=43.86;QD=27.03;SOR=2.303	GT:AD:DP:GQ:PL	1/1:0,26:26:78:731,78,0
X	5537433	.	G	C	1040.77	.	AC=2;AF=1.00;AN=2;DP=41;ExcessHet=3.0103;FS=0.000;MLEAC=2;MLEAF=1.00;MQ=43.74;QD=25.38;SOR=1.075	GT:AD:DP:GQ:PL	1/1:0,41:41:99:1069,122,0
X	5537721	.	ATGTTGTTGTTGTTGCTGCTGCTGCTGCTGT	A	1540.73	.	AC=2;AF=1.00;AN=2;DP=40;ExcessHet=3.0103;FS=0.000;MLEAC=2;MLEAF=1.00;MQ=47.89;QD=30.39;SOR=1.675	GT:AD:DP:GQ:PL	1/1:0,35:35:99:1578,107,0
X	5537933	.	TC	T	209.73	.	AC=2;AF=1.00;AN=2;DP=15;ExcessHet=3.0103;FS=0.000;MLEAC=2;MLEAF=1.00;MQ=43.74;QD=19.07;SOR=3.442	GT:AD:DP:GQ:PL	1/1:0,11:11:33:247,33,0
X	5538584	.	G	C	743.77	.	AC=2;AF=1.00;AN=2;DP=30;ExcessHet=3.0103;FS=0.000;MLEAC=2;MLEAF=1.00;MQ=44.00;QD=25.65;SOR=1.460	GT:AD:DP:GQ:PL	1/1:0,29:29:86:772,86,0
X	5539065	.	C	T	1713.77	.	AC=2;AF=1.00;AN=2;DP=42;ExcessHet=3.0103;FS=0.000;MLEAC=2;MLEAF=1.00;MQ=44.00;QD=31.52;SOR=0.788	GT:AD:DP:GQ:PL	1/1:0,42:42:99:1742,126,0
X	5539084	.	C	T	1735.77	.	AC=2;AF=1.00;AN=2;DP=42;ExcessHet=3.0103;FS=0.000;MLEAC=2;MLEAF=1.00;MQ=44.00;QD=27.87;SOR=1.127	GT:AD:DP:GQ:PL	1/1:0,42:42:99:1764,129,0
X	5539155	.	CT	C	2060.73	.	AC=2;AF=1.00;AN=2;DP=47;ExcessHet=3.0103;FS=0.000;MLEAC=2;MLEAF=1.00;MQ=44.00;QD=32.99;SOR=1.132	GT:AD:DP:GQ:PL	1/1:0,47:47:99:2098,141,0
X	5539164	.	T	G	2187.77	.	AC=2;AF=1.00;AN=2;DP=51;ExcessHet=3.0103;FS=0.000;MLEAC=2;MLEAF=1.00;MQ=44.00;QD=28.03;SOR=1.094	GT:AD:DP:GQ:PL	1/1:0,51:51:99:2216,153,0
X	5539193	.	T	C	1184.77	.	AC=2;AF=1.00;AN=2;DP=43;ExcessHet=3.0103;FS=0.000;MLEAC=2;MLEAF=1.00;MQ=44.00;QD=27.55;SOR=1.055	GT:AD:DP:GQ:PL	1/1:0,43:43:99:1213,129,0
X	5539260	.	T	C	1427.77	.	AC=2;AF=1.00;AN=2;DP=54;ExcessHet=3.0103;FS=0.000;MLEAC=2;MLEAF=1.00;MQ=44.00;QD=26.44;SOR=0.767	GT:AD:DP:GQ:PL	1/1:0,54:54:99:1456,162,0
X	5539694	.	G	A	909.77	.	AC=2;AF=1.00;AN=2;DP=34;ExcessHet=3.0103;FS=0.000;MLEAC=2;MLEAF=1.00;MQ=43.94;QD=26.76;SOR=0.811	GT:AD:DP:GQ:PL	1/1:0,34:34:99:938,102,0
X	5540041	.	C	G	1005.77	.	AC=2;AF=1.00;AN=2;DP=38;ExcessHet=3.0103;FS=0.000;MLEAC=2;MLEAF=1.00;MQ=43.85;QD=26.47;SOR=1.329	GT:AD:DP:GQ:PL	1/1:0,38:38:99:1034,113,0
X	5540068	.	CAAAAAACA	C	1412.73	.	AC=2;AF=1.00;AN=2;DP=34;ExcessHet=3.0103;FS=0.000;MLEAC=2;MLEAF=1.00;MQ=43.77;QD=30.61;SOR=0.880	GT:AD:DP:GQ:PL	1/1:0,33:33:99:1450,100,0
X	5540096	.	A	C	1682.77	.	AC=2;AF=1.00;AN=2;DP=41;ExcessHet=3.0103;FS=0.000;MLEAC=2;MLEAF=1.00;MQ=43.76;QD=32.40;SOR=0.843	GT:AD:DP:GQ:PL	1/1:0,41:41:99:1711,123,0
X	5540256	.	G	GTT	929.73	.	AC=2;AF=1.00;AN=2;DP=36;ExcessHet=3.0103;FS=0.000;MLEAC=2;MLEAF=1.00;MQ=43.70;QD=29.05;SOR=0.997	GT:AD:DP:GQ:PL	1/1:0,32:32:99:967,102,0
X	5540373	.	TC	T	1718.73	.	AC=2;AF=1.00;AN=2;DP=41;ExcessHet=3.0103;FS=0.000;MLEAC=2;MLEAF=1.00;MQ=43.73;QD=27.42;SOR=2.049	GT:AD:DP:GQ:PL	1/1:0,40:40:99:1756,123,0
X	5540379	.	C	T	617.77	.	AC=2;AF=1.00;AN=2;BaseQRankSum=-1.666;ClippingRankSum=0.000;DP=41;ExcessHet=3.0103;FS=2.551;MLEAC=2;MLEAF=1.00;MQ=43.73;MQRankSum=-0.551;QD=15.84;ReadPosRankSum=-2.594;SOR=0.202	GT:AD:DP:GQ:PL	1/1:4,35:39:48:646,48,0
X	5540389	.	G	T	1845.77	.	AC=2;AF=1.00;AN=2;DP=42;ExcessHet=3.0103;FS=0.000;MLEAC=2;MLEAF=1.00;MQ=43.73;QD=31.54;SOR=1.900	GT:AD:DP:GQ:PL	1/1:0,42:42:99:1874,129,0
X	5540430	.	A	G	1797.77	.	AC=2;AF=1.00;AN=2;DP=43;ExcessHet=3.0103;FS=0.000;MLEAC=2;MLEAF=1.00;MQ=43.80;QD=32.65;SOR=1.609	GT:AD:DP:GQ:PL	1/1:0,43:43:99:1826,129,0
X	5540445	.	T	A	1935.77	.	AC=2;AF=1.00;AN=2;DP=48;ExcessHet=3.0103;FS=0.000;MLEAC=2;MLEAF=1.00;MQ=43.82;QD=27.85;SOR=1.298	GT:AD:DP:GQ:PL	1/1:0,48:48:99:1964,144,0
X	5540537	.	T	A	1436.77	.	AC=2;AF=1.00;AN=2;DP=53;ExcessHet=3.0103;FS=0.000;MLEAC=2;MLEAF=1.00;MQ=44.00;QD=27.63;SOR=0.853	GT:AD:DP:GQ:PL	1/1:0,52:52:99:1465,156,0
X	5540575	.	G	GCAACAAA	2527.73	.	AC=2;AF=1.00;AN=2;DP=56;ExcessHet=3.0103;FS=0.000;MLEAC=2;MLEAF=1.00;MQ=44.00;QD=29.12;SOR=0.765	GT:AD:DP:GQ:PL	1/1:0,56:56:99:2565,171,0
X	5540707	.	C	T	1414.77	.	AC=2;AF=1.00;AN=2;DP=50;ExcessHet=3.0103;FS=0.000;MLEAC=2;MLEAF=1.00;MQ=43.78;QD=28.30;SOR=0.952	GT:AD:DP:GQ:PL	1/1:0,50:50:99:1443,150,0
X	5540965	.	G	GTT	1045.73	.	AC=2;AF=1.00;AN=2;BaseQRankSum=-0.060;ClippingRankSum=0.000;DP=44;ExcessHet=3.0103;FS=0.000;MLEAC=2;MLEAF=1.00;MQ=44.16;MQRankSum=0.000;QD=27.52;ReadPosRankSum=-1.511;SOR=0.346	GT:AD:DP:GQ:PL	1/1:1,37:38:90:1083,90,0
X	5541045	.	G	A	1061.77	.	AC=2;AF=1.00;AN=2;DP=40;ExcessHet=3.0103;FS=0.000;MLEAC=2;MLEAF=1.00;MQ=44.00;QD=27.22;SOR=0.743	GT:AD:DP:GQ:PL	1/1:0,39:39:99:1090,117,0
X	5541156	.	A	G	1356.77	.	AC=2;AF=1.00;AN=2;DP=51;ExcessHet=3.0103;FS=0.000;MLEAC=2;MLEAF=1.00;MQ=43.92;QD=26.60;SOR=0.994	GT:AD:DP:GQ:PL	1/1:0,51:51:99:1385,153,0
X	5541272	.	A	G	1951.77	.	AC=2;AF=1.00;AN=2;DP=44;ExcessHet=3.0103;FS=0.000;MLEAC=2;MLEAF=1.00;MQ=43.79;QD=32.90;SOR=0.883	GT:AD:DP:GQ:PL	1/1:0,44:44:99:1980,132,0
X	5541273	.	G	A	1951.77	.	AC=2;AF=1.00;AN=2;DP=44;ExcessHet=3.0103;FS=0.000;MLEAC=2;MLEAF=1.00;MQ=43.79;QD=35.11;SOR=0.883	GT:AD:DP:GQ:PL	1/1:0,44:44:99:1980,132,0
X	5541274	.	C	T	1951.77	.	AC=2;AF=1.00;AN=2;DP=44;ExcessHet=3.0103;FS=0.000;MLEAC=2;MLEAF=1.00;MQ=43.79;QD=31.69;SOR=0.883	GT:AD:DP:GQ:PL	1/1:0,44:44:99:1980,132,0
X	5541326	.	G	A	1087.77	.	AC=2;AF=1.00;AN=2;DP=39;ExcessHet=3.0103;FS=0.000;MLEAC=2;MLEAF=1.00;MQ=43.85;QD=27.89;SOR=0.850	GT:AD:DP:GQ:PL	1/1:0,39:39:99:1116,117,0
X	5541402	.	TG	T	1778.73	.	AC=2;AF=1.00;AN=2;DP=43;ExcessHet=3.0103;FS=0.000;MLEAC=2;MLEAF=1.00;MQ=43.70;QD=22.34;SOR=0.741	GT:AD:DP:GQ:PL	1/1:0,41:41:99:1816,124,0
X	5541404	.	ATGGTAATGGTGATG	A	1778.73	.	AC=2;AF=1.00;AN=2;DP=41;ExcessHet=3.0103;FS=0.000;MLEAC=2;MLEAF=1.00;MQ=43.69;QD=30.28;SOR=0.741	GT:AD:DP:GQ:PL	1/1:0,41:41:99:1816,124,0
X	5541555	.	A	G	1337.77	.	AC=2;AF=1.00;AN=2;DP=50;ExcessHet=3.0103;FS=0.000;MLEAC=2;MLEAF=1.00;MQ=43.90;QD=27.30;SOR=1.345	GT:AD:DP:GQ:PL	1/1:0,49:49:99:1366,146,0
X	5542000	.	C	T	1141.77	.	AC=2;AF=1.00;AN=2;DP=41;ExcessHet=3.0103;FS=0.000;MLEAC=2;MLEAF=1.00;MQ=43.93;QD=27.85;SOR=0.843	GT:AD:DP:GQ:PL	1/1:0,41:41:99:1170,123,0
X	5542358	.	G	GA	816.73	.	AC=2;AF=1.00;AN=2;DP=28;ExcessHet=3.0103;FS=0.000;MLEAC=2;MLEAF=1.00;MQ=43.93;QD=25.72;SOR=2.093	GT:AD:DP:GQ:PL	1/1:0,20:20:71:854,71,0
X	5542378	.	T	A	889.77	.	AC=2;AF=1.00;AN=2;DP=25;ExcessHet=3.0103;FS=0.000;MLEAC=2;MLEAF=1.00;MQ=44.00;QD=27.29;SOR=0.693	GT:AD:DP:GQ:PL	1/1:0,24:24:74:918,74,0
X	5543251	.	C	CTGTGTGTGTG	1438.73	.	AC=2;AF=1.00;AN=2;DP=34;ExcessHet=3.0103;FS=0.000;MLEAC=2;MLEAF=1.00;MQ=42.54;QD=28.54;SOR=0.826	GT:AD:DP:GQ:PL	1/1:0,30:30:99:1476,99,0
X	5543323	.	A	T	661.77	.	AC=2;AF=1.00;AN=2;DP=26;ExcessHet=3.0103;FS=0.000;MLEAC=2;MLEAF=1.00;MQ=43.60;QD=25.45;SOR=0.846	GT:AD:DP:GQ:PL	1/1:0,26:26:77:690,77,0
X	5543442	.	T	A	794.77	.	AC=2;AF=1.00;AN=2;DP=31;ExcessHet=3.0103;FS=0.000;MLEAC=2;MLEAF=1.00;MQ=43.94;QD=26.49;SOR=0.693	GT:AD:DP:GQ:PL	1/1:0,30:30:89:823,89,0
X	5543507	.	T	C	883.77	.	AC=2;AF=1.00;AN=2;DP=32;ExcessHet=3.0103;FS=0.000;MLEAC=2;MLEAF=1.00;MQ=43.85;QD=27.62;SOR=1.112	GT:AD:DP:GQ:PL	1/1:0,32:32:96:912,96,0
X	5543520	.	G	A	928.77	.	AC=2;AF=1.00;AN=2;DP=33;ExcessHet=3.0103;FS=0.000;MLEAC=2;MLEAF=1.00;MQ=43.33;QD=28.14;SOR=1.179	GT:AD:DP:GQ:PL	1/1:0,33:33:99:957,99,0
X	5543685	.	GCACA	G	1072.73	.	AC=2;AF=1.00;AN=2;DP=35;ExcessHet=3.0103;FS=0.000;MLEAC=2;MLEAF=1.00;MQ=43.40;QD=31.01;SOR=1.893	GT:AD:DP:GQ:PL	1/1:0,25:25:75:1110,75,0
X	5544110	.	CTG	C	794.73	.	AC=2;AF=1.00;AN=2;DP=31;ExcessHet=3.0103;FS=0.000;MLEAC=1;MLEAF=0.500;MQ=42.53;QD=28.38;SOR=1.051	GT:AD:DP:GQ:PL	1/1:0,28:28:84:792,84,0
X	5544193	.	TTG	T	534.73	.	AC=2;AF=1.00;AN=2;BaseQRankSum=0.974;ClippingRankSum=0.000;DP=25;ExcessHet=3.0103;FS=0.000;MLEAC=1;MLEAF=0.500;MQ=42.85;MQRankSum=0.000;QD=25.46;ReadPosRankSum=-0.174;SOR=0.378	GT:AD:DP:GQ:PL	1/1:1,20:21:34:549,34,0
X	5544663	.	A	T	1616.77	.	AC=2;AF=1.00;AN=2;DP=37;ExcessHet=3.0103;FS=0.000;MLEAC=2;MLEAF=1.00;MQ=43.74;QD=29.62;SOR=1.270	GT:AD:DP:GQ:PL	1/1:0,37:37:99:1645,111,0
X	5544664	.	A	G	1616.77	.	AC=2;AF=1.00;AN=2;DP=37;ExcessHet=3.0103;FS=0.000;MLEAC=2;MLEAF=1.00;MQ=43.74;QD=24.69;SOR=1.270	GT:AD:DP:GQ:PL	1/1:0,37:37:99:1645,111,0
X	5544698	.	T	G	976.77	.	AC=2;AF=1.00;AN=2;DP=38;ExcessHet=3.0103;FS=0.000;MLEAC=2;MLEAF=1.00;MQ=43.77;QD=26.40;SOR=0.859	GT:AD:DP:GQ:PL	1/1:0,37:37:99:1005,111,0
X	5544728	.	A	C	899.77	.	AC=2;AF=1.00;AN=2;DP=34;ExcessHet=3.0103;FS=0.000;MLEAC=2;MLEAF=1.00;MQ=43.80;QD=27.27;SOR=0.880	GT:AD:DP:GQ:PL	1/1:0,33:33:99:928,99,0
X	5544828	.	T	G	512.77	.	AC=2;AF=1.00;AN=2;DP=20;ExcessHet=3.0103;FS=0.000;MLEAC=2;MLEAF=1.00;MQ=43.61;QD=25.64;SOR=1.721	GT:AD:DP:GQ:PL	1/1:0,20:20:59:541,59,0
X	5544949	.	G	T	822.77	.	AC=2;AF=1.00;AN=2;DP=32;ExcessHet=3.0103;FS=0.000;MLEAC=2;MLEAF=1.00;MQ=44.00;QD=25.71;SOR=1.473	GT:AD:DP:GQ:PL	1/1:0,32:32:95:851,95,0
X	5545066	.	A	G	1535.77	.	AC=2;AF=1.00;AN=2;DP=37;ExcessHet=3.0103;FS=0.000;MLEAC=2;MLEAF=1.00;MQ=43.92;QD=33.07;SOR=1.371	GT:AD:DP:GQ:PL	1/1:0,36:36:99:1564,108,0
X	5545069	.	G	C	1505.77	.	AC=2;AF=1.00;AN=2;DP=36;ExcessHet=3.0103;FS=0.000;MLEAC=2;MLEAF=1.00;MQ=43.92;QD=30.07;SOR=1.308	GT:AD:DP:GQ:PL	1/1:0,35:35:99:1534,105,0
X	5545216	.	G	A	1351.77	.	AC=2;AF=1.00;AN=2;DP=34;ExcessHet=3.0103;FS=0.000;MLEAC=2;MLEAF=1.00;MQ=44.00;QD=25.19;SOR=1.179	GT:AD:DP:GQ:PL	1/1:0,33:33:99:1380,102,0
X	5545236	.	C	T	1506.77	.	AC=2;AF=1.00;AN=2;DP=38;ExcessHet=3.0103;FS=0.000;MLEAC=2;MLEAF=1.00;MQ=44.00;QD=32.44;SOR=0.984	GT:AD:DP:GQ:PL	1/1:0,37:37:99:1535,117,0
X	5545533	.	TAG	T	1832.73	.	AC=2;AF=1.00;AN=2;DP=45;ExcessHet=3.0103;FS=0.000;MLEAC=2;MLEAF=1.00;MQ=43.96;QD=29.64;SOR=0.739	GT:AD:DP:GQ:PL	1/1:0,43:43:99:1870,129,0
X	5545551	.	C	CTT	1057.73	.	AC=2;AF=1.00;AN=2;DP=43;ExcessHet=3.0103;FS=0.000;MLEAC=2;MLEAF=1.00;MQ=43.95;QD=29.38;SOR=0.749	GT:AD:DP:GQ:PL	1/1:0,36:36:99:1095,108,0
X	5545626	.	G	GA	1168.73	.	AC=2;AF=1.00;AN=2;DP=37;ExcessHet=3.0103;FS=0.000;MLEAC=2;MLEAF=1.00;MQ=44.00;QD=31.59;SOR=0.746	GT:AD:DP:GQ:PL	1/1:0,37:37:99:1206,111,0
X	5545701	.	T	C	871.77	.	AC=2;AF=1.00;AN=2;DP=33;ExcessHet=3.0103;FS=0.000;MLEAC=2;MLEAF=1.00;MQ=44.00;QD=26.42;SOR=0.752	GT:AD:DP:GQ:PL	1/1:0,33:33:98:900,98,0
X	5545830	.	TC	T	551.73	.	AC=2;AF=1.00;AN=2;BaseQRankSum=0.997;ClippingRankSum=0.000;DP=32;ExcessHet=3.0103;FS=0.000;MLEAC=2;MLEAF=1.00;MQ=43.94;MQRankSum=-0.131;QD=17.80;ReadPosRankSum=0.604;SOR=1.071	GT:AD:DP:GQ:PL	1/1:2,29:31:53:589,53,0
X	5545854	.	G	A	817.77	.	AC=2;AF=1.00;AN=2;DP=30;ExcessHet=3.0103;FS=0.000;MLEAC=2;MLEAF=1.00;MQ=43.93;QD=27.26;SOR=0.976	GT:AD:DP:GQ:PL	1/1:0,30:30:90:846,90,0
X	5545972	.	G	A	2095.77	.	AC=2;AF=1.00;AN=2;DP=47;ExcessHet=3.0103;FS=0.000;MLEAC=2;MLEAF=1.00;MQ=44.00;QD=32.05;SOR=1.132	GT:AD:DP:GQ:PL	1/1:0,47:47:99:2124,147,0
X	5545980	.	A	T	2191.77	.	AC=2;AF=1.00;AN=2;DP=52;ExcessHet=3.0103;FS=0.000;MLEAC=2;MLEAF=1.00;MQ=44.00;QD=31.91;SOR=1.136	GT:AD:DP:GQ:PL	1/1:0,52:52:99:2220,156,0
X	5546650	.	T	A	1273.77	.	AC=2;AF=1.00;AN=2;DP=47;ExcessHet=3.0103;FS=0.000;MLEAC=2;MLEAF=1.00;MQ=43.96;QD=27.10;SOR=0.823	GT:AD:DP:GQ:PL	1/1:0,47:47:99:1302,141,0
X	5546676	.	G	A	1922.77	.	AC=2;AF=1.00;AN=2;DP=45;ExcessHet=3.0103;FS=0.000;MLEAC=2;MLEAF=1.00;MQ=43.91;QD=30.58;SOR=0.929	GT:AD:DP:GQ:PL	1/1:0,45:45:99:1951,135,0
X	5546678	.	C	T	1922.77	.	AC=2;AF=1.00;AN=2;DP=44;ExcessHet=3.0103;FS=0.000;MLEAC=2;MLEAF=1.00;MQ=43.91;QD=29.22;SOR=0.883	GT:AD:DP:GQ:PL	1/1:0,44:44:99:1951,135,0
X	5546710	.	C	G	962.77	.	AC=2;AF=1.00;AN=2;DP=39;ExcessHet=3.0103;FS=0.000;MLEAC=2;MLEAF=1.00;MQ=43.90;QD=24.69;SOR=0.850	GT:AD:DP:GQ:PL	1/1:0,39:39:99:991,114,0
X	5546749	.	T	C	857.77	.	AC=2;AF=1.00;AN=2;DP=33;ExcessHet=3.0103;FS=0.000;MLEAC=2;MLEAF=1.00;MQ=44.00;QD=25.99;SOR=1.179	GT:AD:DP:GQ:PL	1/1:0,33:33:98:886,98,0
X	5546913	.	T	C	1042.77	.	AC=2;AF=1.00;AN=2;BaseQRankSum=-1.629;ClippingRankSum=0.000;DP=42;ExcessHet=3.0103;FS=0.000;MLEAC=2;MLEAF=1.00;MQ=44.00;MQRankSum=0.000;QD=24.83;ReadPosRankSum=1.655;SOR=0.298	GT:AD:DP:GQ:PL	1/1:1,41:42:95:1071,95,0
X	5546960	.	C	A	944.77	.	AC=2;AF=1.00;AN=2;DP=35;ExcessHet=3.0103;FS=0.000;MLEAC=2;MLEAF=1.00;MQ=44.32;QD=26.99;SOR=0.869	GT:AD:DP:GQ:PL	1/1:0,35:35:99:973,105,0
X	5546961	.	G	GT	587.73	.	AC=2;AF=1.00;AN=2;BaseQRankSum=1.341;ClippingRankSum=0.000;DP=35;ExcessHet=3.0103;FS=3.153;MLEAC=2;MLEAF=1.00;MQ=44.32;MQRankSum=0.387;QD=17.29;ReadPosRankSum=-0.623;SOR=0.333	GT:AD:DP:GQ:PL	1/1:2,32:34:62:625,62,0
X	5547022	.	G	T	1142.77	.	AC=2;AF=1.00;AN=2;BaseQRankSum=2.478;ClippingRankSum=0.000;DP=46;ExcessHet=3.0103;FS=3.099;MLEAC=2;MLEAF=1.00;MQ=44.00;MQRankSum=0.000;QD=24.84;ReadPosRankSum=1.814;SOR=0.105	GT:AD:DP:GQ:PL	1/1:2,44:46:99:1171,118,0
X	5547350	.	C	T	1529.77	.	AC=2;AF=1.00;AN=2;DP=55;ExcessHet=3.0103;FS=0.000;MLEAC=2;MLEAF=1.00;MQ=43.83;QD=27.81;SOR=0.729	GT:AD:DP:GQ:PL	1/1:0,55:55:99:1558,165,0
X	5547502	.	TA	T	1026.73	.	AC=2;AF=1.00;AN=2;DP=51;ExcessHet=3.0103;FS=0.000;MLEAC=2;MLEAF=1.00;MQ=44.00;QD=21.39;SOR=0.776	GT:AD:DP:GQ:PL	1/1:0,48:48:99:1064,143,0
X	5547527	.	A	T	1345.77	.	AC=2;AF=1.00;AN=2;DP=50;ExcessHet=3.0103;FS=0.000;MLEAC=2;MLEAF=1.00;MQ=44.00;QD=26.92;SOR=0.952	GT:AD:DP:GQ:PL	1/1:0,50:50:99:1374,150,0
X	5547558	.	G	A	1307.77	.	AC=2;AF=1.00;AN=2;DP=48;ExcessHet=3.0103;FS=0.000;MLEAC=2;MLEAF=1.00;MQ=44.00;QD=27.25;SOR=0.866	GT:AD:DP:GQ:PL	1/1:0,48:48:99:1336,143,0
X	5547612	.	C	T	1399.77	.	AC=2;AF=1.00;AN=2;DP=50;ExcessHet=3.0103;FS=0.000;MLEAC=2;MLEAF=1.00;MQ=44.00;QD=28.00;SOR=0.952	GT:AD:DP:GQ:PL	1/1:0,50:50:99:1428,150,0
X	5547752	.	T	A	1028.77	.	AC=2;AF=1.00;AN=2;DP=37;ExcessHet=3.0103;FS=0.000;MLEAC=2;MLEAF=1.00;MQ=44.00;QD=27.80;SOR=1.432	GT:AD:DP:GQ:PL	1/1:0,37:37:99:1057,111,0
X	5547820	.	A	T	1007.77	.	AC=2;AF=1.00;AN=2;DP=37;ExcessHet=3.0103;FS=0.000;MLEAC=2;MLEAF=1.00;MQ=44.00;QD=27.24;SOR=0.859	GT:AD:DP:GQ:PL	1/1:0,37:37:99:1036,111,0
X	5548175	.	A	C	1046.77	.	AC=2;AF=1.00;AN=2;DP=39;ExcessHet=3.0103;FS=0.000;MLEAC=2;MLEAF=1.00;MQ=44.00;QD=26.84;SOR=0.850	GT:AD:DP:GQ:PL	1/1:0,39:39:99:1075,117,0
X	5548275	.	T	C	853.77	.	AC=2;AF=1.00;AN=2;DP=32;ExcessHet=3.0103;FS=0.000;MLEAC=2;MLEAF=1.00;MQ=44.29;QD=26.68;SOR=1.112	GT:AD:DP:GQ:PL	1/1:0,32:32:95:882,95,0
X	5548324	.	TA	T	456.73	.	AC=2;AF=1.00;AN=2;BaseQRankSum=-0.977;ClippingRankSum=0.000;DP=39;ExcessHet=3.0103;FS=0.000;MLEAC=2;MLEAF=1.00;MQ=44.16;MQRankSum=0.066;QD=12.69;ReadPosRankSum=-0.776;SOR=0.648	GT:AD:DP:GQ:PL	1/1:4,32:36:36:494,36,0
X	5548463	.	G	A	963.77	.	AC=2;AF=1.00;AN=2;DP=34;ExcessHet=3.0103;FS=0.000;MLEAC=2;MLEAF=1.00;MQ=43.77;QD=28.35;SOR=1.085	GT:AD:DP:GQ:PL	1/1:0,34:34:99:992,102,0
X	5548498	.	ACGCACACACACTCACACACTCG	A	1145.73	.	AC=2;AF=1.00;AN=2;DP=27;ExcessHet=3.0103;FS=0.000;MLEAC=2;MLEAF=1.00;MQ=43.07;QD=33.33;SOR=1.302	GT:AD:DP:GQ:PL	1/1:0,27:27:82:1183,82,0
X	5549582	.	G	A	682.77	.	AC=2;AF=1.00;AN=2;DP=27;ExcessHet=3.0103;FS=0.000;MLEAC=2;MLEAF=1.00;MQ=43.93;QD=25.29;SOR=0.922	GT:AD:DP:GQ:PL	1/1:0,27:27:80:711,80,0
X	5549710	.	A	G	1016.77	.	AC=2;AF=1.00;AN=2;DP=39;ExcessHet=3.0103;FS=0.000;MLEAC=2;MLEAF=1.00;MQ=43.95;QD=26.07;SOR=2.133	GT:AD:DP:GQ:PL	1/1:0,39:39:99:1045,116,0
X	5549952	.	T	C	1682.77	.	AC=2;AF=1.00;AN=2;DP=60;ExcessHet=3.0103;FS=0.000;MLEAC=2;MLEAF=1.00;MQ=44.00;QD=28.05;SOR=0.760	GT:AD:DP:GQ:PL	1/1:0,60:60:99:1711,180,0
X	5549971	.	GATCATCATC	G	2034.73	.	AC=2;AF=1.00;AN=2;DP=51;ExcessHet=3.0103;FS=0.000;MLEAC=2;MLEAF=1.00;MQ=44.00;QD=37.06;SOR=0.874	GT:AD:DP:GQ:PL	1/1:0,46:46:99:2072,139,0
X	5550097	.	T	C	2492.77	.	AC=2;AF=1.00;AN=2;DP=58;ExcessHet=3.0103;FS=0.000;MLEAC=2;MLEAF=1.00;MQ=43.71;QD=28.89;SOR=0.997	GT:AD:DP:GQ:PL	1/1:0,58:58:99:2521,175,0
X	5550103	.	G	A	2503.77	.	AC=2;AF=1.00;AN=2;DP=52;ExcessHet=3.0103;FS=0.000;MLEAC=2;MLEAF=1.00;MQ=43.67;QD=37.48;SOR=1.036	GT:AD:DP:GQ:PL	1/1:0,52:52:99:2532,175,0
X	5550104	.	CATGG	C	2436.73	.	AC=2;AF=1.00;AN=2;DP=54;ExcessHet=3.0103;FS=0.000;MLEAC=2;MLEAF=1.00;MQ=43.68;QD=30.21;SOR=1.118	GT:AD:DP:GQ:PL	1/1:0,54:54:99:2474,169,0
X	5550149	.	A	T	1528.77	.	AC=2;AF=1.00;AN=2;DP=56;ExcessHet=3.0103;FS=0.000;MLEAC=2;MLEAF=1.00;MQ=43.35;QD=27.30;SOR=0.841	GT:AD:DP:GQ:PL	1/1:0,56:56:99:1557,168,0
X	5550179	.	A	T	1488.77	.	AC=2;AF=1.00;AN=2;DP=54;ExcessHet=3.0103;FS=0.000;MLEAC=2;MLEAF=1.00;MQ=43.33;QD=28.09;SOR=0.730	GT:AD:DP:GQ:PL	1/1:0,53:53:99:1517,159,0
X	5550306	.	A	G	1267.77	.	AC=2;AF=1.00;AN=2;DP=47;ExcessHet=3.0103;FS=0.000;MLEAC=2;MLEAF=1.00;MQ=43.70;QD=26.97;SOR=0.823	GT:AD:DP:GQ:PL	1/1:0,47:47:99:1296,141,0
X	5550417	.	ATTG	A	1479.73	.	AC=2;AF=1.00;AN=2;DP=39;ExcessHet=3.0103;FS=0.000;MLEAC=2;MLEAF=1.00;MQ=41.84;QD=29.80;SOR=1.179	GT:AD:DP:GQ:PL	1/1:0,35:35:99:1517,106,0
X	5550442	.	T	C	1644.73	.	AC=2;AF=1.00;AN=2;DP=44;ExcessHet=3.0103;FS=0.000;MLEAC=2;MLEAF=1.00;MQ=42.27;QD=28.26;SOR=1.179	GT:AD:DP:GQ:PL	1/1:0,41:41:99:1682,123,0
X	5550576	.	C	A	2573.77	.	AC=2;AF=1.00;AN=2;DP=58;ExcessHet=3.0103;FS=0.000;MLEAC=2;MLEAF=1.00;MQ=43.83;QD=30.32;SOR=0.997	GT:AD:DP:GQ:PL	1/1:0,58:58:99:2602,175,0
X	5550578	.	C	T	2573.77	.	AC=2;AF=1.00;AN=2;DP=58;ExcessHet=3.0103;FS=0.000;MLEAC=2;MLEAF=1.00;MQ=43.83;QD=25.49;SOR=0.997	GT:AD:DP:GQ:PL	1/1:0,58:58:99:2602,175,0
X	5550613	.	C	T	2047.77	.	AC=2;AF=1.00;AN=2;DP=49;ExcessHet=3.0103;FS=0.000;MLEAC=2;MLEAF=1.00;MQ=44.03;QD=24.76;SOR=1.225	GT:AD:DP:GQ:PL	1/1:0,49:49:99:2076,151,0
X	5550631	.	ATGTTATATGAT	A	2088.73	.	AC=2;AF=1.00;AN=2;DP=48;ExcessHet=3.0103;FS=0.000;MLEAC=2;MLEAF=1.00;MQ=44.03;QD=30.75;SOR=0.963	GT:AD:DP:GQ:PL	1/1:0,48:48:99:2126,144,0
X	5550644	.	T	C	2070.77	.	AC=2;AF=1.00;AN=2;DP=46;ExcessHet=3.0103;FS=0.000;MLEAC=2;MLEAF=1.00;MQ=44.03;QD=30.38;SOR=0.976	GT:AD:DP:GQ:PL	1/1:0,46:46:99:2099,141,0
X	5550707	.	A	C	1989.77	.	AC=2;AF=1.00;AN=2;DP=48;ExcessHet=3.0103;FS=0.000;MLEAC=2;MLEAF=1.00;MQ=43.67;QD=26.94;SOR=0.693	GT:AD:DP:GQ:PL	1/1:0,48:48:99:2018,144,0
X	5550723	.	T	C	2065.77	.	AC=2;AF=1.00;AN=2;DP=48;ExcessHet=3.0103;FS=0.000;MLEAC=2;MLEAF=1.00;MQ=43.80;QD=30.39;SOR=0.963	GT:AD:DP:GQ:PL	1/1:0,48:48:99:2094,153,0
X	5550787	.	T	C	1100.77	.	AC=2;AF=1.00;AN=2;DP=41;ExcessHet=3.0103;FS=0.000;MLEAC=2;MLEAF=1.00;MQ=43.58;QD=26.85;SOR=1.501	GT:AD:DP:GQ:PL	1/1:0,41:41:99:1129,122,0
X	5551207	.	G	C	1872.77	.	AC=2;AF=1.00;AN=2;DP=43;ExcessHet=3.0103;FS=0.000;MLEAC=2;MLEAF=1.00;MQ=43.95;QD=33.72;SOR=1.127	GT:AD:DP:GQ:PL	1/1:0,42:42:99:1901,129,0
X	5551213	.	G	C	1913.77	.	AC=2;AF=1.00;AN=2;DP=45;ExcessHet=3.0103;FS=0.000;MLEAC=2;MLEAF=1.00;MQ=43.96;QD=28.74;SOR=0.883	GT:AD:DP:GQ:PL	1/1:0,44:44:99:1942,132,0
X	5551275	.	A	G	1067.77	.	AC=2;AF=1.00;AN=2;DP=40;ExcessHet=3.0103;FS=0.000;MLEAC=2;MLEAF=1.00;MQ=43.95;QD=27.38;SOR=1.096	GT:AD:DP:GQ:PL	1/1:0,39:39:99:1096,117,0
X	5551559	.	G	GT	660.73	.	AC=2;AF=1.00;AN=2;BaseQRankSum=1.124;ClippingRankSum=0.000;DP=39;ExcessHet=3.0103;FS=0.000;MLEAC=2;MLEAF=1.00;MQ=43.66;MQRankSum=0.000;QD=19.43;ReadPosRankSum=-0.816;SOR=1.127	GT:AD:DP:GQ:PL	1/1:1,33:34:81:698,81,0
X	5551676	.	G	A	1490.77	.	AC=2;AF=1.00;AN=2;DP=35;ExcessHet=3.0103;FS=0.000;MLEAC=2;MLEAF=1.00;MQ=44.21;QD=29.03;SOR=1.148	GT:AD:DP:GQ:PL	1/1:0,35:35:99:1519,105,0
X	5551681	.	A	T	1434.77	.	AC=2;AF=1.00;AN=2;DP=32;ExcessHet=3.0103;FS=0.000;MLEAC=2;MLEAF=1.00;MQ=43.88;QD=26.47;SOR=1.112	GT:AD:DP:GQ:PL	1/1:0,32:32:99:1463,99,0
X	5551790	.	A	C	1132.77	.	AC=2;AF=1.00;AN=2;DP=26;ExcessHet=3.0103;FS=0.000;MLEAC=2;MLEAF=1.00;MQ=43.74;QD=25.13;SOR=0.693	GT:AD:DP:GQ:PL	1/1:0,26:26:81:1161,81,0
X	5551796	.	C	T	1164.77	.	AC=2;AF=1.00;AN=2;DP=28;ExcessHet=3.0103;FS=0.000;MLEAC=2;MLEAF=1.00;MQ=43.83;QD=29.26;SOR=0.693	GT:AD:DP:GQ:PL	1/1:0,28:28:84:1193,84,0
X	5551843	.	T	C	870.77	.	AC=2;AF=1.00;AN=2;DP=33;ExcessHet=3.0103;FS=0.000;MLEAC=2;MLEAF=1.00;MQ=43.79;QD=26.39;SOR=0.880	GT:AD:DP:GQ:PL	1/1:0,33:33:99:899,99,0
X	5551882	.	C	T	923.77	.	AC=2;AF=1.00;AN=2;DP=34;ExcessHet=3.0103;FS=0.000;MLEAC=2;MLEAF=1.00;MQ=43.86;QD=27.17;SOR=1.085	GT:AD:DP:GQ:PL	1/1:0,34:34:99:952,102,0
X	5551961	.	C	T	1107.77	.	AC=2;AF=1.00;AN=2;DP=26;ExcessHet=3.0103;FS=0.000;MLEAC=2;MLEAF=1.00;MQ=43.85;QD=29.85;SOR=3.098	GT:AD:DP:GQ:PL	1/1:0,26:26:81:1136,81,0
X	5551973	.	C	T	1051.77	.	AC=2;AF=1.00;AN=2;DP=24;ExcessHet=3.0103;FS=0.000;MLEAC=2;MLEAF=1.00;MQ=43.84;QD=27.40;SOR=3.442	GT:AD:DP:GQ:PL	1/1:0,24:24:72:1080,72,0
X	5551977	.	T	TCTCGTC	1042.73	.	AC=2;AF=1.00;AN=2;DP=24;ExcessHet=3.0103;FS=0.000;MLEAC=2;MLEAF=1.00;MQ=43.84;QD=27.50;SOR=3.442	GT:AD:DP:GQ:PL	1/1:0,24:24:72:1080,72,0
X	5552184	.	TCAG	T	1455.73	.	AC=2;AF=1.00;AN=2;DP=41;ExcessHet=3.0103;FS=0.000;MLEAC=2;MLEAF=1.00;MQ=43.58;QD=35.82;SOR=1.148	GT:AD:DP:GQ:PL	1/1:0,35:35:99:1493,106,0
X	5552249	.	T	C	905.77	.	AC=2;AF=1.00;AN=2;DP=34;ExcessHet=3.0103;FS=0.000;MLEAC=2;MLEAF=1.00;MQ=43.61;QD=26.64;SOR=0.693	GT:AD:DP:GQ:PL	1/1:0,34:34:99:934,102,0
X	5552590	.	A	C	501.77	.	AC=2;AF=1.00;AN=2;DP=20;ExcessHet=3.0103;FS=0.000;MLEAC=2;MLEAF=1.00;MQ=44.00;QD=25.09;SOR=0.693	GT:AD:DP:GQ:PL	1/1:0,20:20:60:530,60,0
X	5552787	.	G	A	344.77	.	AC=2;AF=1.00;AN=2;DP=14;ExcessHet=3.0103;FS=0.000;MLEAC=2;MLEAF=1.00;MQ=43.86;QD=26.52;SOR=1.179	GT:AD:DP:GQ:PL	1/1:0,13:13:39:373,39,0
X	5552817	.	GA	G	127.77	.	AC=2;AF=1.00;AN=2;DP=7;ExcessHet=3.0103;FS=0.000;MLEAC=2;MLEAF=1.00;MQ=44.00;QD=18.25;SOR=2.584	GT:AD:DP:GQ:PL	1/1:0,7:7:21:165,21,0
X	5552986	.	A	ATGTGTGTGTG	395.74	.	AC=2;AF=1.00;AN=2;DP=12;ExcessHet=3.0103;FS=0.000;MLEAC=2;MLEAF=1.00;MQ=43.84;QD=26.05;SOR=1.609	GT:AD:DP:GQ:PL	1/1:0,10:10:30:433,30,0
X	5553203	.	A	G	1077.77	.	AC=2;AF=1.00;AN=2;DP=23;ExcessHet=3.0103;FS=0.000;MLEAC=2;MLEAF=1.00;MQ=44.00;QD=32.94;SOR=2.400	GT:AD:DP:GQ:PL	1/1:0,23:23:78:1106,78,0
X	5553208	.	T	C	1077.77	.	AC=2;AF=1.00;AN=2;DP=26;ExcessHet=3.0103;FS=0.000;MLEAC=2;MLEAF=1.00;MQ=44.00;QD=27.02;SOR=2.670	GT:AD:DP:GQ:PL	1/1:0,26:26:78:1106,78,0
X	5553780	.	G	GA	859.73	.	AC=2;AF=1.00;AN=2;DP=41;ExcessHet=3.0103;FS=0.000;MLEAC=2;MLEAF=1.00;MQ=43.88;QD=22.04;SOR=0.743	GT:AD:DP:GQ:PL	1/1:0,39:39:99:897,117,0
X	5553818	.	T	A	2115.77	.	AC=2;AF=1.00;AN=2;DP=47;ExcessHet=3.0103;FS=0.000;MLEAC=2;MLEAF=1.00;MQ=43.85;QD=30.81;SOR=0.919	GT:AD:DP:GQ:PL	1/1:0,47:47:99:2144,144,0
X	5553819	.	G	A	2115.77	.	AC=2;AF=1.00;AN=2;DP=48;ExcessHet=3.0103;FS=0.000;MLEAC=2;MLEAF=1.00;MQ=43.86;QD=34.10;SOR=0.963	GT:AD:DP:GQ:PL	1/1:0,48:48:99:2144,144,0
X	5553837	.	C	A	1981.77	.	AC=2;AF=1.00;AN=2;DP=45;ExcessHet=3.0103;FS=0.000;MLEAC=2;MLEAF=1.00;MQ=43.80;QD=31.71;SOR=0.829	GT:AD:DP:GQ:PL	1/1:0,45:45:99:2010,135,0
X	5553839	.	A	T	1981.77	.	AC=2;AF=1.00;AN=2;DP=44;ExcessHet=3.0103;FS=0.000;MLEAC=2;MLEAF=1.00;MQ=43.80;QD=33.63;SOR=0.883	GT:AD:DP:GQ:PL	1/1:0,44:44:99:2010,135,0
X	5553848	.	T	TA	1897.73	.	AC=2;AF=1.00;AN=2;DP=43;ExcessHet=3.0103;FS=0.000;MLEAC=2;MLEAF=1.00;MQ=43.80;QD=26.79;SOR=0.941	GT:AD:DP:GQ:PL	1/1:0,43:43:99:1935,129,0
X	5553849	.	T	TA	1942.73	.	AC=2;AF=1.00;AN=2;DP=42;ExcessHet=3.0103;FS=0.000;MLEAC=2;MLEAF=1.00;MQ=43.79;QD=30.97;SOR=1.005	GT:AD:DP:GQ:PL	1/1:0,42:42:99:1980,132,0
X	5553851	.	G	GT	1942.73	.	AC=2;AF=1.00;AN=2;DP=43;ExcessHet=3.0103;FS=0.000;MLEAC=2;MLEAF=1.00;MQ=43.80;QD=31.80;SOR=0.941	GT:AD:DP:GQ:PL	1/1:0,43:43:99:1980,132,0
X	5553854	.	CAA	C	1897.73	.	AC=2;AF=1.00;AN=2;DP=41;ExcessHet=3.0103;FS=0.000;MLEAC=2;MLEAF=1.00;MQ=43.79;QD=31.30;SOR=0.954	GT:AD:DP:GQ:PL	1/1:0,41:41:99:1935,129,0
X	5553914	.	A	G	1283.77	.	AC=2;AF=1.00;AN=2;DP=48;ExcessHet=3.0103;FS=0.000;MLEAC=2;MLEAF=1.00;MQ=43.88;QD=26.75;SOR=0.866	GT:AD:DP:GQ:PL	1/1:0,48:48:99:1312,144,0
X	5554025	.	A	C	1143.77	.	AC=2;AF=1.00;AN=2;DP=43;ExcessHet=3.0103;FS=0.000;MLEAC=2;MLEAF=1.00;MQ=43.51;QD=26.60;SOR=0.739	GT:AD:DP:GQ:PL	1/1:0,43:43:99:1172,128,0
X	5554074	.	T	C	903.77	.	AC=2;AF=1.00;AN=2;DP=34;ExcessHet=3.0103;FS=0.000;MLEAC=2;MLEAF=1.00;MQ=43.38;QD=26.58;SOR=1.085	GT:AD:DP:GQ:PL	1/1:0,34:34:99:932,102,0
X	5554239	.	CGGGATT	C	998.73	.	AC=2;AF=1.00;AN=2;DP=30;ExcessHet=3.0103;FS=0.000;MLEAC=2;MLEAF=1.00;MQ=47.03;QD=32.15;SOR=2.030	GT:AD:DP:GQ:PL	1/1:0,23:23:70:1036,70,0
X	5554264	.	G	C	1186.77	.	AC=2;AF=1.00;AN=2;DP=27;ExcessHet=3.0103;FS=0.000;MLEAC=2;MLEAF=1.00;MQ=48.11;QD=30.95;SOR=1.302	GT:AD:DP:GQ:PL	1/1:0,27:27:81:1215,81,0
X	5554275	.	C	A	1274.77	.	AC=2;AF=1.00;AN=2;DP=30;ExcessHet=3.0103;FS=0.000;MLEAC=2;MLEAF=1.00;MQ=47.72;QD=27.96;SOR=1.536	GT:AD:DP:GQ:PL	1/1:0,30:30:90:1303,90,0
X	5554459	.	A	G	1556.77	.	AC=2;AF=1.00;AN=2;DP=34;ExcessHet=3.0103;FS=0.000;MLEAC=2;MLEAF=1.00;MQ=43.73;QD=29.80;SOR=0.811	GT:AD:DP:GQ:PL	1/1:0,34:34:99:1585,108,0
X	5554461	.	C	G	1584.77	.	AC=2;AF=1.00;AN=2;DP=35;ExcessHet=3.0103;FS=0.000;MLEAC=2;MLEAF=1.00;MQ=43.74;QD=28.90;SOR=0.869	GT:AD:DP:GQ:PL	1/1:0,35:35:99:1613,111,0
X	5554483	.	A	T	1469.77	.	AC=2;AF=1.00;AN=2;DP=32;ExcessHet=3.0103;FS=0.000;MLEAC=2;MLEAF=1.00;MQ=43.53;QD=26.04;SOR=0.818	GT:AD:DP:GQ:PL	1/1:0,32:32:99:1498,102,0
X	5554545	.	T	C	743.77	.	AC=2;AF=1.00;AN=2;DP=30;ExcessHet=3.0103;FS=0.000;MLEAC=2;MLEAF=1.00;MQ=42.83;QD=24.79;SOR=0.976	GT:AD:DP:GQ:PL	1/1:0,30:30:89:772,89,0
X	5554583	.	G	GAA	1357.73	.	AC=2;AF=1.00;AN=2;DP=30;ExcessHet=3.0103;FS=0.000;MLEAC=2;MLEAF=1.00;MQ=42.95;QD=31.43;SOR=0.760	GT:AD:DP:GQ:PL	1/1:0,29:29:93:1395,93,0
X	5554588	.	G	A	1411.77	.	AC=2;AF=1.00;AN=2;DP=32;ExcessHet=3.0103;FS=0.000;MLEAC=2;MLEAF=1.00;MQ=42.96;QD=32.32;SOR=0.693	GT:AD:DP:GQ:PL	1/1:0,32:32:96:1440,96,0
X	5554600	.	T	TAA	1525.73	.	AC=2;AF=1.00;AN=2;DP=35;ExcessHet=3.0103;FS=0.000;MLEAC=2;MLEAF=1.00;MQ=42.99;QD=25.44;SOR=0.749	GT:AD:DP:GQ:PL	1/1:0,35:35:99:1563,108,0
X	5554733	.	A	G	1015.77	.	AC=2;AF=1.00;AN=2;DP=24;ExcessHet=3.0103;FS=0.000;MLEAC=2;MLEAF=1.00;MQ=43.72;QD=32.26;SOR=1.802	GT:AD:DP:GQ:PL	1/1:0,24:24:75:1044,75,0
X	5554744	.	A	AATC	1025.73	.	AC=2;AF=1.00;AN=2;DP=24;ExcessHet=3.0103;FS=0.000;MLEAC=2;MLEAF=1.00;MQ=43.80;QD=26.24;SOR=1.802	GT:AD:DP:GQ:PL	1/1:0,24:24:72:1063,72,0
X	5554831	.	C	A	987.77	.	AC=2;AF=1.00;AN=2;DP=37;ExcessHet=3.0103;FS=0.000;MLEAC=2;MLEAF=1.00;MQ=43.53;QD=26.70;SOR=0.746	GT:AD:DP:GQ:PL	1/1:0,37:37:99:1016,111,0
X	5554858	.	T	C	987.77	.	AC=2;AF=1.00;AN=2;DP=38;ExcessHet=3.0103;FS=0.000;MLEAC=2;MLEAF=1.00;MQ=43.62;QD=25.99;SOR=0.798	GT:AD:DP:GQ:PL	1/1:0,38:38:99:1016,114,0
X	5555462	.	AGG	A	1356.73	.	AC=2;AF=1.00;AN=2;DP=32;ExcessHet=3.0103;FS=0.000;MLEAC=2;MLEAF=1.00;MQ=43.88;QD=28.08;SOR=0.957	GT:AD:DP:GQ:PL	1/1:0,32:32:99:1394,113,0
X	5555471	.	G	GGGT	1211.73	.	AC=2;AF=1.00;AN=2;DP=33;ExcessHet=3.0103;FS=0.000;MLEAC=2;MLEAF=1.00;MQ=43.88;QD=25.07;SOR=1.179	GT:AD:DP:GQ:PL	1/1:0,33:33:99:1249,101,0
X	5555494	.	T	TC	859.73	.	AC=2;AF=1.00;AN=2;DP=36;ExcessHet=3.0103;FS=0.000;MLEAC=2;MLEAF=1.00;MQ=43.84;QD=24.56;SOR=1.483	GT:AD:DP:GQ:PL	1/1:0,35:35:99:897,105,0
X	5555752	.	G	A	986.77	.	AC=2;AF=1.00;AN=2;DP=36;ExcessHet=3.0103;FS=0.000;MLEAC=2;MLEAF=1.00;MQ=44.00;QD=27.41;SOR=0.804	GT:AD:DP:GQ:PL	1/1:0,36:36:99:1015,108,0
X	5556293	.	AAAATC	A	600.80	.	AC=2;AF=1.00;AN=2;BaseQRankSum=-0.136;ClippingRankSum=0.000;DP=54;ExcessHet=3.0103;FS=0.000;MLEAC=2;MLEAF=1.00;MQ=44.13;MQRankSum=-0.204;QD=12.02;ReadPosRankSum=-1.511;SOR=0.788	GT:AD:DP:GQ:PL	1/1:7,43:50:18:638,18,0
X	5556379	.	T	C	2183.77	.	AC=2;AF=1.00;AN=2;DP=51;ExcessHet=3.0103;FS=0.000;MLEAC=2;MLEAF=1.00;MQ=44.00;QD=35.41;SOR=1.157	GT:AD:DP:GQ:PL	1/1:0,50:50:99:2212,151,0
X	5556385	.	C	T	2189.77	.	AC=2;AF=1.00;AN=2;DP=51;ExcessHet=3.0103;FS=0.000;MLEAC=2;MLEAF=1.00;MQ=44.00;QD=27.80;SOR=1.157	GT:AD:DP:GQ:PL	1/1:0,50:50:99:2218,151,0
X	5556544	.	A	ATATG	2392.73	.	AC=2;AF=1.00;AN=2;DP=54;ExcessHet=3.0103;FS=0.000;MLEAC=2;MLEAF=1.00;MQ=43.75;QD=26.61;SOR=0.730	GT:AD:DP:GQ:PL	1/1:0,53:53:99:2430,163,0
X	5556554	.	ATG	A	2461.73	.	AC=2;AF=1.00;AN=2;DP=56;ExcessHet=3.0103;FS=0.000;MLEAC=2;MLEAF=1.00;MQ=43.76;QD=34.32;SOR=0.693	GT:AD:DP:GQ:PL	1/1:0,56:56:99:2499,169,0
X	5556617	.	CG	C	1408.73	.	AC=2;AF=1.00;AN=2;DP=41;ExcessHet=3.0103;FS=0.000;MLEAC=2;MLEAF=1.00;MQ=43.84;QD=34.36;SOR=1.347	GT:AD:DP:GQ:PL	1/1:0,41:41:99:1446,123,0
X	5556673	.	A	T	1114.77	.	AC=2;AF=1.00;AN=2;DP=40;ExcessHet=3.0103;FS=0.000;MLEAC=2;MLEAF=1.00;MQ=44.00;QD=27.87;SOR=0.693	GT:AD:DP:GQ:PL	1/1:0,40:40:99:1143,120,0
X	5556739	.	A	G	1933.77	.	AC=2;AF=1.00;AN=2;DP=47;ExcessHet=3.0103;FS=0.000;MLEAC=2;MLEAF=1.00;MQ=43.72;QD=26.65;SOR=1.022	GT:AD:DP:GQ:PL	1/1:0,47:47:99:1962,141,0
X	5556760	.	AAATC	A	2090.73	.	AC=2;AF=1.00;AN=2;DP=45;ExcessHet=3.0103;FS=0.000;MLEAC=2;MLEAF=1.00;MQ=43.71;QD=29.93;SOR=1.038	GT:AD:DP:GQ:PL	1/1:0,45:45:99:2128,144,0
X	5556766	.	GT	G	2077.73	.	AC=2;AF=1.00;AN=2;DP=46;ExcessHet=3.0103;FS=0.000;MLEAC=2;MLEAF=1.00;MQ=43.71;QD=30.89;SOR=1.203	GT:AD:DP:GQ:PL	1/1:0,46:46:99:2115,141,0
X	5556778	.	A	G	1996.77	.	AC=2;AF=1.00;AN=2;DP=45;ExcessHet=3.0103;FS=0.000;MLEAC=2;MLEAF=1.00;MQ=43.71;QD=29.43;SOR=1.154	GT:AD:DP:GQ:PL	1/1:0,45:45:99:2025,135,0
X	5556792	.	G	C	1921.77	.	AC=2;AF=1.00;AN=2;DP=42;ExcessHet=3.0103;FS=0.000;MLEAC=2;MLEAF=1.00;MQ=43.69;QD=29.07;SOR=1.259	GT:AD:DP:GQ:PL	1/1:0,42:42:99:1950,135,0
X	5556881	.	T	G	2033.77	.	AC=2;AF=1.00;AN=2;DP=49;ExcessHet=3.0103;FS=0.000;MLEAC=2;MLEAF=1.00;MQ=44.00;QD=28.28;SOR=0.733	GT:AD:DP:GQ:PL	1/1:0,49:49:99:2062,147,0
X	5556905	.	A	T	1980.77	.	AC=2;AF=1.00;AN=2;DP=44;ExcessHet=3.0103;FS=0.000;MLEAC=2;MLEAF=1.00;MQ=44.00;QD=35.58;SOR=0.883	GT:AD:DP:GQ:PL	1/1:0,44:44:99:2009,135,0
X	5556908	.	T	C	1951.77	.	AC=2;AF=1.00;AN=2;DP=44;ExcessHet=3.0103;FS=0.000;MLEAC=2;MLEAF=1.00;MQ=44.00;QD=32.15;SOR=0.883	GT:AD:DP:GQ:PL	1/1:0,44:44:99:1980,132,0
X	5557260	.	G	A	1132.77	.	AC=2;AF=1.00;AN=2;DP=43;ExcessHet=3.0103;FS=0.000;MLEAC=2;MLEAF=1.00;MQ=44.00;QD=26.34;SOR=0.739	GT:AD:DP:GQ:PL	1/1:0,43:43:99:1161,128,0
X	5557322	.	C	A	1800.77	.	AC=2;AF=1.00;AN=2;DP=41;ExcessHet=3.0103;FS=0.000;MLEAC=2;MLEAF=1.00;MQ=43.36;QD=33.17;SOR=0.741	GT:AD:DP:GQ:PL	1/1:0,41:41:99:1829,126,0
X	5557326	.	T	C	1800.77	.	AC=2;AF=1.00;AN=2;DP=42;ExcessHet=3.0103;FS=0.000;MLEAC=2;MLEAF=1.00;MQ=43.37;QD=27.78;SOR=0.788	GT:AD:DP:GQ:PL	1/1:0,42:42:99:1829,126,0
X	5557582	.	G	A	2106.77	.	AC=2;AF=1.00;AN=2;DP=49;ExcessHet=3.0103;FS=0.000;MLEAC=2;MLEAF=1.00;MQ=43.88;QD=30.17;SOR=0.818	GT:AD:DP:GQ:PL	1/1:0,49:49:99:2135,147,0
X	5557594	.	C	A	2255.77	.	AC=2;AF=1.00;AN=2;DP=51;ExcessHet=3.0103;FS=0.000;MLEAC=2;MLEAF=1.00;MQ=43.88;QD=35.38;SOR=0.900	GT:AD:DP:GQ:PL	1/1:0,51:51:99:2284,154,0
X	5557609	.	T	A	2221.77	.	AC=2;AF=1.00;AN=2;DP=49;ExcessHet=3.0103;FS=0.000;MLEAC=2;MLEAF=1.00;MQ=43.88;QD=27.80;SOR=0.733	GT:AD:DP:GQ:PL	1/1:0,49:49:99:2250,151,0
X	5557624	.	C	G	2176.77	.	AC=2;AF=1.00;AN=2;DP=48;ExcessHet=3.0103;FS=0.000;MLEAC=2;MLEAF=1.00;MQ=43.88;QD=30.83;SOR=1.067	GT:AD:DP:GQ:PL	1/1:0,48:48:99:2205,147,0
X	5557648	.	G	A	2311.77	.	AC=2;AF=1.00;AN=2;DP=48;ExcessHet=3.0103;FS=0.000;MLEAC=2;MLEAF=1.00;MQ=43.84;QD=31.50;SOR=1.179	GT:AD:DP:GQ:PL	1/1:0,48:48:99:2340,157,0
X	5557668	.	C	T	2491.77	.	AC=2;AF=1.00;AN=2;DP=56;ExcessHet=3.0103;FS=0.000;MLEAC=2;MLEAF=1.00;MQ=43.86;QD=29.77;SOR=1.009	GT:AD:DP:GQ:PL	1/1:0,56:56:99:2520,169,0
X	5557669	.	TCA	T	2548.73	.	AC=2;AF=1.00;AN=2;DP=56;ExcessHet=3.0103;FS=0.000;MLEAC=2;MLEAF=1.00;MQ=43.86;QD=27.64;SOR=1.009	GT:AD:DP:GQ:PL	1/1:0,56:56:99:2586,175,0
X	5557672	.	T	TC	2503.73	.	AC=2;AF=1.00;AN=2;DP=55;ExcessHet=3.0103;FS=0.000;MLEAC=2;MLEAF=1.00;MQ=43.86;QD=28.44;SOR=1.061	GT:AD:DP:GQ:PL	1/1:0,55:55:99:2541,172,0
X	5557786	.	T	A	2063.77	.	AC=2;AF=1.00;AN=2;DP=75;ExcessHet=3.0103;FS=0.000;MLEAC=2;MLEAF=1.00;MQ=43.97;QD=27.52;SOR=0.832	GT:AD:DP:GQ:PL	1/1:0,75:75:99:2092,225,0
X	5557940	.	T	C	1627.77	.	AC=2;AF=1.00;AN=2;DP=63;ExcessHet=3.0103;FS=0.000;MLEAC=2;MLEAF=1.00;MQ=43.91;QD=25.84;SOR=0.859	GT:AD:DP:GQ:PL	1/1:0,63:63:99:1656,187,0
X	5557983	.	A	AAC	2419.73	.	AC=2;AF=1.00;AN=2;DP=63;ExcessHet=3.0103;FS=0.000;MLEAC=2;MLEAF=1.00;MQ=43.94;QD=28.80;SOR=1.197	GT:AD:DP:GQ:PL	1/1:0,61:61:99:2457,187,0
X	5558007	.	CA	C	1374.73	.	AC=2;AF=1.00;AN=2;DP=70;ExcessHet=3.0103;FS=0.000;MLEAC=2;MLEAF=1.00;MQ=43.94;QD=20.52;SOR=0.849	GT:AD:DP:GQ:PL	1/1:0,67:67:99:1412,199,0
X	5558083	.	A	G	1420.77	.	AC=2;AF=1.00;AN=2;DP=54;ExcessHet=3.0103;FS=0.000;MLEAC=2;MLEAF=1.00;MQ=43.93;QD=27.32;SOR=0.770	GT:AD:DP:GQ:PL	1/1:0,52:52:99:1449,156,0
X	5558135	.	A	T	2277.77	.	AC=2;AF=1.00;AN=2;DP=51;ExcessHet=3.0103;FS=0.000;MLEAC=2;MLEAF=1.00;MQ=43.88;QD=28.65;SOR=0.813	GT:AD:DP:GQ:PL	1/1:0,51:51:99:2306,157,0
X	5558139	.	GT	G	2229.73	.	AC=2;AF=1.00;AN=2;DP=51;ExcessHet=3.0103;FS=0.000;MLEAC=2;MLEAF=1.00;MQ=43.88;QD=28.53;SOR=0.732	GT:AD:DP:GQ:PL	1/1:0,51:51:99:2267,154,0
X	5558310	.	C	T	2070.77	.	AC=2;AF=1.00;AN=2;DP=47;ExcessHet=3.0103;FS=0.000;MLEAC=2;MLEAF=1.00;MQ=43.92;QD=27.19;SOR=1.251	GT:AD:DP:GQ:PL	1/1:0,47:47:99:2099,141,0
X	5558323	.	A	C	2086.77	.	AC=2;AF=1.00;AN=2;DP=47;ExcessHet=3.0103;FS=0.000;MLEAC=2;MLEAF=1.00;MQ=43.92;QD=31.19;SOR=1.378	GT:AD:DP:GQ:PL	1/1:0,47:47:99:2115,141,0
X	5558329	.	C	T	2034.77	.	AC=2;AF=1.00;AN=2;DP=46;ExcessHet=3.0103;FS=0.000;MLEAC=2;MLEAF=1.00;MQ=43.91;QD=29.65;SOR=1.464	GT:AD:DP:GQ:PL	1/1:0,46:46:99:2063,138,0
X	5558356	.	G	A	2063.77	.	AC=2;AF=1.00;AN=2;DP=47;ExcessHet=3.0103;FS=0.000;MLEAC=2;MLEAF=1.00;MQ=43.88;QD=24.40;SOR=1.132	GT:AD:DP:GQ:PL	1/1:0,47:47:99:2092,141,0
X	5558357	.	A	G	2108.77	.	AC=2;AF=1.00;AN=2;DP=47;ExcessHet=3.0103;FS=0.000;MLEAC=2;MLEAF=1.00;MQ=43.88;QD=33.68;SOR=1.132	GT:AD:DP:GQ:PL	1/1:0,47:47:99:2137,144,0
X	5558366	.	T	A	2086.77	.	AC=2;AF=1.00;AN=2;DP=46;ExcessHet=3.0103;FS=0.000;MLEAC=2;MLEAF=1.00;MQ=43.83;QD=34.07;SOR=0.976	GT:AD:DP:GQ:PL	1/1:0,46:46:99:2115,141,0
X	5558373	.	A	C	2041.77	.	AC=2;AF=1.00;AN=2;DP=45;ExcessHet=3.0103;FS=0.000;MLEAC=2;MLEAF=1.00;MQ=43.83;QD=29.27;SOR=0.929	GT:AD:DP:GQ:PL	1/1:0,45:45:99:2070,138,0
X	5558382	.	C	T	2041.77	.	AC=2;AF=1.00;AN=2;DP=46;ExcessHet=3.0103;FS=0.000;MLEAC=2;MLEAF=1.00;MQ=43.83;QD=30.92;SOR=1.085	GT:AD:DP:GQ:PL	1/1:0,46:46:99:2070,138,0
X	5558391	.	G	A	2036.77	.	AC=2;AF=1.00;AN=2;DP=46;ExcessHet=3.0103;FS=0.000;MLEAC=2;MLEAF=1.00;MQ=43.83;QD=33.38;SOR=1.085	GT:AD:DP:GQ:PL	1/1:0,46:46:99:2065,138,0
X	5558494	.	G	A	1187.77	.	AC=2;AF=1.00;AN=2;DP=43;ExcessHet=3.0103;FS=0.000;MLEAC=2;MLEAF=1.00;MQ=43.91;QD=27.62;SOR=0.836	GT:AD:DP:GQ:PL	1/1:0,43:43:99:1216,128,0
X	5558669	.	G	T	1103.77	.	AC=2;AF=1.00;AN=2;DP=40;ExcessHet=3.0103;FS=0.000;MLEAC=2;MLEAF=1.00;MQ=43.23;QD=27.59;SOR=1.022	GT:AD:DP:GQ:PL	1/1:0,40:40:99:1132,120,0
X	5558698	.	G	A	1476.77	.	AC=2;AF=1.00;AN=2;DP=34;ExcessHet=3.0103;FS=0.000;MLEAC=2;MLEAF=1.00;MQ=43.52;QD=30.50;SOR=0.941	GT:AD:DP:GQ:PL	1/1:0,34:34:99:1505,102,0
X	5558703	.	C	T	1476.77	.	AC=2;AF=1.00;AN=2;DP=34;ExcessHet=3.0103;FS=0.000;MLEAC=2;MLEAF=1.00;MQ=43.52;QD=28.50;SOR=0.941	GT:AD:DP:GQ:PL	1/1:0,34:34:99:1505,102,0
X	5558759	.	T	A	1612.77	.	AC=2;AF=1.00;AN=2;DP=37;ExcessHet=3.0103;FS=0.000;MLEAC=2;MLEAF=1.00;MQ=42.85;QD=28.84;SOR=0.746	GT:AD:DP:GQ:PL	1/1:0,37:37:99:1641,111,0
X	5558763	.	C	G	1612.77	.	AC=2;AF=1.00;AN=2;DP=35;ExcessHet=3.0103;FS=0.000;MLEAC=2;MLEAF=1.00;MQ=42.79;QD=31.10;SOR=0.749	GT:AD:DP:GQ:PL	1/1:0,35:35:99:1641,111,0
X	5558767	.	C	G	1546.77	.	AC=2;AF=1.00;AN=2;DP=35;ExcessHet=3.0103;FS=0.000;MLEAC=2;MLEAF=1.00;MQ=42.79;QD=26.49;SOR=0.749	GT:AD:DP:GQ:PL	1/1:0,35:35:99:1575,105,0
X	5558776	.	C	A	1546.77	.	AC=2;AF=1.00;AN=2;DP=34;ExcessHet=3.0103;FS=0.000;MLEAC=2;MLEAF=1.00;MQ=42.63;QD=28.89;SOR=0.811	GT:AD:DP:GQ:PL	1/1:0,34:34:99:1575,105,0
X	5558777	.	A	T	1546.77	.	AC=2;AF=1.00;AN=2;DP=34;ExcessHet=3.0103;FS=0.000;MLEAC=2;MLEAF=1.00;MQ=42.63;QD=32.74;SOR=0.811	GT:AD:DP:GQ:PL	1/1:0,34:34:99:1575,105,0
X	5558784	.	A	G	1501.77	.	AC=2;AF=1.00;AN=2;DP=33;ExcessHet=3.0103;FS=0.000;MLEAC=2;MLEAF=1.00;MQ=42.59;QD=28.02;SOR=0.880	GT:AD:DP:GQ:PL	1/1:0,33:33:99:1530,102,0
X	5558829	.	AAACACT	A	1354.73	.	AC=2;AF=1.00;AN=2;DP=31;ExcessHet=3.0103;FS=0.000;MLEAC=2;MLEAF=1.00;MQ=41.77;QD=31.08;SOR=0.892	GT:AD:DP:GQ:PL	1/1:0,31:31:93:1392,93,0
X	5558841	.	ACACACATC	A	1397.73	.	AC=2;AF=1.00;AN=2;DP=32;ExcessHet=3.0103;FS=0.000;MLEAC=2;MLEAF=1.00;MQ=41.84;QD=31.73;SOR=0.818	GT:AD:DP:GQ:PL	1/1:0,32:32:96:1435,96,0
X	5558952	.	C	T	778.77	.	AC=2;AF=1.00;AN=2;DP=30;ExcessHet=3.0103;FS=0.000;MLEAC=2;MLEAF=1.00;MQ=42.43;QD=25.96;SOR=1.765	GT:AD:DP:GQ:PL	1/1:0,30:30:89:807,89,0
X	5559329	.	G	GA	858.73	.	AC=2;AF=1.00;AN=2;BaseQRankSum=-0.196;ClippingRankSum=0.000;DP=43;ExcessHet=3.0103;FS=0.000;MLEAC=2;MLEAF=1.00;MQ=44.24;MQRankSum=0.000;QD=20.94;ReadPosRankSum=-1.358;SOR=0.223	GT:AD:DP:GQ:PL	1/1:1,40:41:99:896,102,0
X	5559588	.	C	A	438.77	.	AC=2;AF=1.00;AN=2;DP=19;ExcessHet=3.0103;FS=0.000;MLEAC=2;MLEAF=1.00;MQ=44.65;QD=25.81;SOR=2.179	GT:AD:DP:GQ:PL	1/1:0,17:17:51:467,51,0
X	5559705	.	C	CTGCTGT	1113.73	.	AC=2;AF=1.00;AN=2;DP=26;ExcessHet=3.0103;FS=0.000;MLEAC=2;MLEAF=1.00;MQ=44.23;QD=27.46;SOR=0.941	GT:AD:DP:GQ:PL	1/1:0,25:25:78:1151,78,0
X	5562752	.	T	A	280.77	.	AC=2;AF=1.00;AN=2;DP=25;ExcessHet=3.0103;FS=0.000;MLEAC=2;MLEAF=1.00;MQ=39.46;QD=25.52;SOR=4.977	GT:AD:DP:GQ:PL	1/1:0,11:11:30:309,30,0
X	5562754	.	T	A	280.77	.	AC=2;AF=1.00;AN=2;DP=25;ExcessHet=3.0103;FS=0.000;MLEAC=2;MLEAF=1.00;MQ=39.46;QD=25.52;SOR=4.977	GT:AD:DP:GQ:PL	1/1:0,11:11:30:309,30,0
X	5563560	.	T	G	1614.77	.	AC=2;AF=1.00;AN=2;BaseQRankSum=1.897;ClippingRankSum=0.000;DP=61;ExcessHet=3.0103;FS=3.382;MLEAC=2;MLEAF=1.00;MQ=43.90;MQRankSum=-0.092;QD=26.47;ReadPosRankSum=-0.599;SOR=0.545	GT:AD:DP:GQ:PL	1/1:1,60:61:99:1643,173,0
X	5563689	.	G	C	1321.77	.	AC=2;AF=1.00;AN=2;DP=48;ExcessHet=3.0103;FS=0.000;MLEAC=2;MLEAF=1.00;MQ=44.00;QD=27.54;SOR=0.776	GT:AD:DP:GQ:PL	1/1:0,48:48:99:1350,144,0
X	5563702	.	C	A	1382.77	.	AC=2;AF=1.00;AN=2;DP=49;ExcessHet=3.0103;FS=0.000;MLEAC=2;MLEAF=1.00;MQ=44.00;QD=28.22;SOR=0.818	GT:AD:DP:GQ:PL	1/1:0,49:49:99:1411,147,0
X	5564186	.	C	A	1267.77	.	AC=2;AF=1.00;AN=2;DP=30;ExcessHet=3.0103;FS=0.000;MLEAC=2;MLEAF=1.00;MQ=35.50;QD=31.56;SOR=1.688	GT:AD:DP:GQ:PL	1/1:0,29:29:87:1296,87,0
X	5564194	.	T	G	1306.77	.	AC=2;AF=1.00;AN=2;DP=32;ExcessHet=3.0103;FS=0.000;MLEAC=2;MLEAF=1.00;MQ=34.77;QD=27.78;SOR=1.609	GT:AD:DP:GQ:PL	1/1:0,31:31:93:1335,93,0
X	5564282	.	G	A	659.77	.	AC=2;AF=1.00;AN=2;DP=27;ExcessHet=3.0103;FS=0.000;MLEAC=2;MLEAF=1.00;MQ=36.93;QD=25.38;SOR=0.693	GT:AD:DP:GQ:PL	1/1:0,26:26:78:688,78,0
X	5564531	.	G	GA	478.73	.	AC=2;AF=1.00;AN=2;BaseQRankSum=-0.983;ClippingRankSum=0.000;DP=34;ExcessHet=3.0103;FS=3.188;MLEAC=2;MLEAF=1.00;MQ=41.95;MQRankSum=-0.147;QD=17.10;ReadPosRankSum=1.041;SOR=0.477	GT:AD:DP:GQ:PL	1/1:1,27:28:63:516,63,0
X	5564729	.	T	C	1164.77	.	AC=2;AF=1.00;AN=2;DP=42;ExcessHet=3.0103;FS=0.000;MLEAC=2;MLEAF=1.00;MQ=44.00;QD=27.73;SOR=0.892	GT:AD:DP:GQ:PL	1/1:0,42:42:99:1193,126,0
X	5565023	.	C	G	1770.77	.	AC=2;AF=1.00;AN=2;DP=42;ExcessHet=3.0103;FS=0.000;MLEAC=2;MLEAF=1.00;MQ=44.01;QD=32.64;SOR=0.788	GT:AD:DP:GQ:PL	1/1:0,42:42:99:1799,129,0
X	5565024	.	A	C	1770.77	.	AC=2;AF=1.00;AN=2;DP=42;ExcessHet=3.0103;FS=0.000;MLEAC=2;MLEAF=1.00;MQ=43.96;QD=27.68;SOR=0.693	GT:AD:DP:GQ:PL	1/1:0,42:42:99:1799,129,0
X	5565067	.	A	AGTGGGAT	1854.73	.	AC=2;AF=1.00;AN=2;DP=45;ExcessHet=3.0103;FS=0.000;MLEAC=2;MLEAF=1.00;MQ=44.90;QD=26.70;SOR=1.206	GT:AD:DP:GQ:PL	1/1:0,41:41:99:1892,129,0
X	5565331	.	T	C	1344.77	.	AC=2;AF=1.00;AN=2;DP=48;ExcessHet=3.0103;FS=0.000;MLEAC=2;MLEAF=1.00;MQ=43.88;QD=28.02;SOR=0.963	GT:AD:DP:GQ:PL	1/1:0,48:48:99:1373,144,0
X	5565499	.	C	T	1543.77	.	AC=2;AF=1.00;AN=2;DP=35;ExcessHet=3.0103;FS=0.000;MLEAC=2;MLEAF=1.00;MQ=43.75;QD=34.66;SOR=1.148	GT:AD:DP:GQ:PL	1/1:0,35:35:99:1572,108,0
X	5565505	.	CT	C	1538.73	.	AC=2;AF=1.00;AN=2;DP=35;ExcessHet=3.0103;FS=0.000;MLEAC=2;MLEAF=1.00;MQ=43.75;QD=31.75;SOR=0.880	GT:AD:DP:GQ:PL	1/1:0,35:35:99:1576,111,0
X	5565527	.	TTTA	T	601.73	.	AC=2;AF=1.00;AN=2;BaseQRankSum=-0.395;ClippingRankSum=0.000;DP=38;ExcessHet=3.0103;FS=0.000;MLEAC=2;MLEAF=1.00;MQ=43.77;MQRankSum=-0.478;QD=16.71;ReadPosRankSum=1.209;SOR=0.448	GT:AD:DP:GQ:PL	1/1:3,33:36:57:639,57,0
X	5565598	.	T	G	1435.77	.	AC=2;AF=1.00;AN=2;DP=55;ExcessHet=3.0103;FS=0.000;MLEAC=2;MLEAF=1.00;MQ=43.89;QD=26.59;SOR=0.693	GT:AD:DP:GQ:PL	1/1:0,54:54:99:1464,161,0
X	5565690	.	A	G	2373.77	.	AC=2;AF=1.00;AN=2;DP=55;ExcessHet=3.0103;FS=0.000;MLEAC=2;MLEAF=1.00;MQ=43.86;QD=28.88;SOR=1.118	GT:AD:DP:GQ:PL	1/1:0,54:54:99:2402,163,0
X	5565691	.	T	C	2373.77	.	AC=2;AF=1.00;AN=2;DP=55;ExcessHet=3.0103;FS=0.000;MLEAC=2;MLEAF=1.00;MQ=43.86;QD=25.30;SOR=1.118	GT:AD:DP:GQ:PL	1/1:0,54:54:99:2402,163,0
X	5565730	.	CAAATGTTTCAATGG	C	2015.73	.	AC=2;AF=1.00;AN=2;DP=49;ExcessHet=3.0103;FS=0.000;MLEAC=2;MLEAF=1.00;MQ=43.84;QD=28.49;SOR=0.976	GT:AD:DP:GQ:PL	1/1:0,46:46:99:2053,140,0
X	5565975	.	T	G	1492.77	.	AC=2;AF=1.00;AN=2;DP=55;ExcessHet=3.0103;FS=0.000;MLEAC=2;MLEAF=1.00;MQ=44.00;QD=27.14;SOR=0.729	GT:AD:DP:GQ:PL	1/1:0,55:55:99:1521,165,0
X	5566275	.	G	A	1292.77	.	AC=2;AF=1.00;AN=2;DP=49;ExcessHet=3.0103;FS=0.000;MLEAC=2;MLEAF=1.00;MQ=44.00;QD=26.93;SOR=0.776	GT:AD:DP:GQ:PL	1/1:0,48:48:99:1321,143,0
X	5566311	.	T	TAC	2120.73	.	AC=2;AF=1.00;AN=2;DP=49;ExcessHet=3.0103;FS=0.000;MLEAC=2;MLEAF=1.00;MQ=43.96;QD=26.70;SOR=0.776	GT:AD:DP:GQ:PL	1/1:0,48:48:99:2158,147,0
X	5566315	.	T	C	2142.77	.	AC=2;AF=1.00;AN=2;DP=49;ExcessHet=3.0103;FS=0.000;MLEAC=2;MLEAF=1.00;MQ=43.96;QD=27.95;SOR=0.818	GT:AD:DP:GQ:PL	1/1:0,49:49:99:2171,147,0
X	5566356	.	A	G	1291.77	.	AC=2;AF=1.00;AN=2;DP=47;ExcessHet=3.0103;FS=0.000;MLEAC=2;MLEAF=1.00;MQ=43.96;QD=27.48;SOR=1.132	GT:AD:DP:GQ:PL	1/1:0,47:47:99:1320,141,0
X	5566391	.	A	G	1189.77	.	AC=2;AF=1.00;AN=2;DP=43;ExcessHet=3.0103;FS=0.000;MLEAC=2;MLEAF=1.00;MQ=43.95;QD=27.67;SOR=1.055	GT:AD:DP:GQ:PL	1/1:0,43:43:99:1218,128,0
X	5566524	.	A	T	1477.77	.	AC=2;AF=1.00;AN=2;DP=36;ExcessHet=3.0103;FS=0.000;MLEAC=2;MLEAF=1.00;MQ=43.84;QD=29.43;SOR=1.209	GT:AD:DP:GQ:PL	1/1:0,36:36:99:1506,108,0
X	5566544	.	T	C	1403.77	.	AC=2;AF=1.00;AN=2;DP=34;ExcessHet=3.0103;FS=0.000;MLEAC=2;MLEAF=1.00;MQ=43.77;QD=27.01;SOR=1.418	GT:AD:DP:GQ:PL	1/1:0,34:34:99:1432,102,0
X	5566627	.	C	T	961.77	.	AC=2;AF=1.00;AN=2;DP=21;ExcessHet=3.0103;FS=0.000;MLEAC=2;MLEAF=1.00;MQ=43.63;QD=25.53;SOR=1.828	GT:AD:DP:GQ:PL	1/1:0,21:21:66:990,66,0
X	5566637	.	T	C	961.77	.	AC=2;AF=1.00;AN=2;DP=22;ExcessHet=3.0103;FS=0.000;MLEAC=2;MLEAF=1.00;MQ=43.65;QD=31.46;SOR=1.609	GT:AD:DP:GQ:PL	1/1:0,22:22:66:990,66,0
X	5566655	.	T	A	961.77	.	AC=2;AF=1.00;AN=2;DP=22;ExcessHet=3.0103;FS=0.000;MLEAC=2;MLEAF=1.00;MQ=43.78;QD=32.63;SOR=1.329	GT:AD:DP:GQ:PL	1/1:0,22:22:66:990,66,0
X	5566673	.	C	CT	886.73	.	AC=2;AF=1.00;AN=2;DP=20;ExcessHet=3.0103;FS=0.000;MLEAC=2;MLEAF=1.00;MQ=43.76;QD=28.76;SOR=0.892	GT:AD:DP:GQ:PL	1/1:0,20:20:63:924,63,0
X	5566800	.	T	C	1242.77	.	AC=2;AF=1.00;AN=2;DP=28;ExcessHet=3.0103;FS=0.000;MLEAC=2;MLEAF=1.00;MQ=42.50;QD=29.30;SOR=1.609	GT:AD:DP:GQ:PL	1/1:0,28:28:87:1271,87,0
X	5566808	.	CCACACACCCACACACACACACACACACA	C	1161.73	.	AC=2;AF=1.00;AN=2;DP=27;ExcessHet=3.0103;FS=0.000;MLEAC=2;MLEAF=1.00;MQ=42.45;QD=30.37;SOR=1.528	GT:AD:DP:GQ:PL	1/1:0,27:27:81:1199,81,0
X	5566973	.	TA	T	406.73	.	AC=2;AF=1.00;AN=2;BaseQRankSum=-0.510;ClippingRankSum=0.000;DP=35;ExcessHet=3.0103;FS=0.000;MLEAC=2;MLEAF=1.00;MQ=43.94;MQRankSum=5.103;QD=14.53;ReadPosRankSum=1.041;SOR=0.638	GT:AD:DP:GQ:PL	1/1:1,27:28:62:444,62,0
X	5567110	.	GC	G	1867.73	.	AC=2;AF=1.00;AN=2;DP=43;ExcessHet=3.0103;FS=0.000;MLEAC=2;MLEAF=1.00;MQ=43.68;QD=26.55;SOR=0.941	GT:AD:DP:GQ:PL	1/1:0,43:43:99:1905,129,0
X	5567116	.	AG	A	1971.73	.	AC=2;AF=1.00;AN=2;DP=45;ExcessHet=3.0103;FS=0.000;MLEAC=2;MLEAF=1.00;MQ=43.69;QD=28.52;SOR=0.929	GT:AD:DP:GQ:PL	1/1:0,45:45:99:2009,135,0
X	5567134	.	T	A	1951.77	.	AC=2;AF=1.00;AN=2;DP=42;ExcessHet=3.0103;FS=0.000;MLEAC=2;MLEAF=1.00;MQ=43.67;QD=33.13;SOR=0.788	GT:AD:DP:GQ:PL	1/1:0,42:42:99:1980,132,0
X	5567141	.	A	C	1951.77	.	AC=2;AF=1.00;AN=2;DP=44;ExcessHet=3.0103;FS=0.000;MLEAC=2;MLEAF=1.00;MQ=43.69;QD=30.31;SOR=0.784	GT:AD:DP:GQ:PL	1/1:0,44:44:99:1980,132,0
X	5567160	.	A	C	2159.77	.	AC=2;AF=1.00;AN=2;DP=44;ExcessHet=3.0103;FS=0.000;MLEAC=2;MLEAF=1.00;MQ=43.73;QD=30.06;SOR=0.784	GT:AD:DP:GQ:PL	1/1:0,44:44:99:2188,147,0
X	5567173	.	A	G	1924.77	.	AC=2;AF=1.00;AN=2;DP=43;ExcessHet=3.0103;FS=0.000;MLEAC=2;MLEAF=1.00;MQ=43.77;QD=33.83;SOR=0.739	GT:AD:DP:GQ:PL	1/1:0,43:43:99:1953,135,0
X	5567401	.	A	G	1886.77	.	AC=2;AF=1.00;AN=2;DP=46;ExcessHet=3.0103;FS=0.000;MLEAC=2;MLEAF=1.00;MQ=43.96;QD=25.81;SOR=0.929	GT:AD:DP:GQ:PL	1/1:0,45:45:99:1915,135,0
X	5567410	.	G	A	1918.77	.	AC=2;AF=1.00;AN=2;DP=45;ExcessHet=3.0103;FS=0.000;MLEAC=2;MLEAF=1.00;MQ=43.96;QD=29.83;SOR=0.883	GT:AD:DP:GQ:PL	1/1:0,44:44:99:1947,135,0
X	5567513	.	T	TATAC	2257.73	.	AC=2;AF=1.00;AN=2;DP=47;ExcessHet=3.0103;FS=0.000;MLEAC=2;MLEAF=1.00;MQ=43.96;QD=27.90;SOR=1.659	GT:AD:DP:GQ:PL	1/1:0,47:47:99:2295,153,0
X	5567518	.	G	A	2266.77	.	AC=2;AF=1.00;AN=2;DP=50;ExcessHet=3.0103;FS=0.000;MLEAC=2;MLEAF=1.00;MQ=43.96;QD=31.76;SOR=1.802	GT:AD:DP:GQ:PL	1/1:0,50:50:99:2295,154,0
X	5567524	.	T	A	2287.77	.	AC=2;AF=1.00;AN=2;DP=51;ExcessHet=3.0103;FS=0.000;MLEAC=2;MLEAF=1.00;MQ=43.96;QD=27.26;SOR=1.848	GT:AD:DP:GQ:PL	1/1:0,51:51:99:2316,157,0
X	5567559	.	T	C	1289.77	.	AC=2;AF=1.00;AN=2;DP=49;ExcessHet=3.0103;FS=0.000;MLEAC=2;MLEAF=1.00;MQ=44.00;QD=26.32;SOR=1.609	GT:AD:DP:GQ:PL	1/1:0,49:49:99:1318,146,0
X	5568261	.	T	TACAC	1467.73	.	AC=2;AF=1.00;AN=2;BaseQRankSum=0.074;ClippingRankSum=0.000;DP=44;ExcessHet=3.0103;FS=6.953;MLEAC=1;MLEAF=0.500;MQ=43.68;MQRankSum=-0.265;QD=31.43;ReadPosRankSum=-0.676;SOR=0.636	GT:AD:DP:GQ:PL	1/1:2,34:36:23:1475,23,0
X	5568273	.	T	C	1978.77	.	AC=2;AF=1.00;AN=2;DP=49;ExcessHet=3.0103;FS=0.000;MLEAC=2;MLEAF=1.00;MQ=43.67;QD=31.67;SOR=0.866	GT:AD:DP:GQ:PL	1/1:0,48:48:99:2007,144,0
X	5568305	.	TCACA	T	1573.73	.	AC=2;AF=1.00;AN=2;BaseQRankSum=1.113;ClippingRankSum=0.000;DP=45;ExcessHet=3.0103;FS=0.000;MLEAC=2;MLEAF=1.00;MQ=43.64;MQRankSum=-0.261;QD=28.87;ReadPosRankSum=-0.422;SOR=0.223	GT:AD:DP:GQ:PL	1/1:1,36:37:99:1611,107,0
X	5568385	.	G	A	1660.77	.	AC=2;AF=1.00;AN=2;DP=37;ExcessHet=3.0103;FS=0.000;MLEAC=2;MLEAF=1.00;MQ=43.83;QD=33.30;SOR=1.121	GT:AD:DP:GQ:PL	1/1:0,37:37:99:1689,114,0
X	5568390	.	CTT	C	1664.73	.	AC=2;AF=1.00;AN=2;DP=38;ExcessHet=3.0103;FS=0.000;MLEAC=2;MLEAF=1.00;MQ=43.78;QD=34.34;SOR=1.179	GT:AD:DP:GQ:PL	1/1:0,38:38:99:1702,114,0
X	5568404	.	A	G	1714.77	.	AC=2;AF=1.00;AN=2;DP=40;ExcessHet=3.0103;FS=0.000;MLEAC=2;MLEAF=1.00;MQ=43.79;QD=29.70;SOR=1.151	GT:AD:DP:GQ:PL	1/1:0,40:40:99:1743,120,0
X	5568516	.	A	ATG	1099.73	.	AC=2;AF=1.00;AN=2;BaseQRankSum=1.812;ClippingRankSum=0.000;DP=38;ExcessHet=3.0103;FS=0.000;MLEAC=2;MLEAF=1.00;MQ=43.77;MQRankSum=-0.265;QD=30.55;ReadPosRankSum=0.145;SOR=0.246	GT:AD:DP:GQ:PL	1/1:1,35:36:79:1137,79,0
X	5568582	.	C	A	1509.77	.	AC=2;AF=1.00;AN=2;DP=36;ExcessHet=3.0103;FS=0.000;MLEAC=2;MLEAF=1.00;MQ=43.89;QD=27.72;SOR=0.693	GT:AD:DP:GQ:PL	1/1:0,36:36:99:1538,108,0
X	5568592	.	A	C	1530.77	.	AC=2;AF=1.00;AN=2;DP=34;ExcessHet=3.0103;FS=0.000;MLEAC=2;MLEAF=1.00;MQ=43.94;QD=33.52;SOR=0.811	GT:AD:DP:GQ:PL	1/1:0,34:34:99:1559,111,0
X	5568658	.	G	A	1185.77	.	AC=2;AF=1.00;AN=2;DP=46;ExcessHet=3.0103;FS=0.000;MLEAC=2;MLEAF=1.00;MQ=44.00;QD=26.35;SOR=0.929	GT:AD:DP:GQ:PL	1/1:0,45:45:99:1214,134,0
X	5569531	.	T	C	1039.77	.	AC=2;AF=1.00;AN=2;DP=38;ExcessHet=3.0103;FS=0.000;MLEAC=2;MLEAF=1.00;MQ=44.00;QD=27.36;SOR=1.179	GT:AD:DP:GQ:PL	1/1:0,38:38:99:1068,114,0
X	5569572	.	T	A	1379.77	.	AC=2;AF=1.00;AN=2;DP=33;ExcessHet=3.0103;FS=0.000;MLEAC=2;MLEAF=1.00;MQ=44.00;QD=33.85;SOR=1.179	GT:AD:DP:GQ:PL	1/1:0,33:33:99:1408,102,0
X	5569583	.	G	C	1408.77	.	AC=2;AF=1.00;AN=2;DP=35;ExcessHet=3.0103;FS=0.000;MLEAC=2;MLEAF=1.00;MQ=44.00;QD=28.83;SOR=1.675	GT:AD:DP:GQ:PL	1/1:0,35:35:99:1437,105,0
X	5569789	.	GA	G	419.73	.	AC=2;AF=1.00;AN=2;BaseQRankSum=1.751;ClippingRankSum=0.000;DP=39;ExcessHet=3.0103;FS=0.000;MLEAC=2;MLEAF=1.00;MQ=43.93;MQRankSum=0.000;QD=13.99;ReadPosRankSum=0.624;SOR=1.179	GT:AD:DP:GQ:PL	1/1:2,28:30:47:457,47,0
X	5570092	.	C	T	2064.77	.	AC=2;AF=1.00;AN=2;DP=50;ExcessHet=3.0103;FS=0.000;MLEAC=2;MLEAF=1.00;MQ=43.77;QD=35.74;SOR=1.157	GT:AD:DP:GQ:PL	1/1:0,50:50:99:2093,150,0
X	5570107	.	A	G	2007.77	.	AC=2;AF=1.00;AN=2;DP=44;ExcessHet=3.0103;FS=0.000;MLEAC=2;MLEAF=1.00;MQ=43.80;QD=26.70;SOR=0.883	GT:AD:DP:GQ:PL	1/1:0,44:44:99:2036,138,0
X	5570116	.	G	A	2086.77	.	AC=2;AF=1.00;AN=2;DP=45;ExcessHet=3.0103;FS=0.000;MLEAC=2;MLEAF=1.00;MQ=43.80;QD=28.31;SOR=0.829	GT:AD:DP:GQ:PL	1/1:0,45:45:99:2115,141,0
X	5570125	.	A	G	2176.77	.	AC=2;AF=1.00;AN=2;DP=49;ExcessHet=3.0103;FS=0.000;MLEAC=2;MLEAF=1.00;MQ=43.82;QD=27.30;SOR=0.818	GT:AD:DP:GQ:PL	1/1:0,49:49:99:2205,147,0
X	5570130	.	C	A	2274.77	.	AC=2;AF=1.00;AN=2;DP=49;ExcessHet=3.0103;FS=0.000;MLEAC=2;MLEAF=1.00;MQ=43.72;QD=26.61;SOR=0.733	GT:AD:DP:GQ:PL	1/1:0,49:49:99:2303,157,0
X	5570144	.	T	G	2236.77	.	AC=2;AF=1.00;AN=2;DP=52;ExcessHet=3.0103;FS=0.000;MLEAC=2;MLEAF=1.00;MQ=43.74;QD=26.53;SOR=0.770	GT:AD:DP:GQ:PL	1/1:0,52:52:99:2265,159,0
```
