## Supplementary material for "The *Tofu* mutation restores female fertility to *Drosophila* with a null *BEAF* mutation": VCF file S5: fileS5_whitedm6.raw.snps.indels.vcf (part 130 of 147)

```
X	5570180	.	T	C	2293.77	.	AC=2;AF=1.00;AN=2;DP=50;ExcessHet=3.0103;FS=0.000;MLEAC=2;MLEAF=1.00;MQ=43.81;QD=34.05;SOR=1.051	GT:AD:DP:GQ:PL	1/1:0,50:50:99:2322,157,0
X	5570184	.	T	C	2311.77	.	AC=2;AF=1.00;AN=2;DP=51;ExcessHet=3.0103;FS=0.000;MLEAC=2;MLEAF=1.00;MQ=43.81;QD=34.05;SOR=1.201	GT:AD:DP:GQ:PL	1/1:0,51:51:99:2340,157,0
X	5570188	.	G	A	2221.77	.	AC=2;AF=1.00;AN=2;DP=50;ExcessHet=3.0103;FS=0.000;MLEAC=2;MLEAF=1.00;MQ=43.81;QD=31.77;SOR=1.157	GT:AD:DP:GQ:PL	1/1:0,50:50:99:2250,151,0
X	5570202	.	G	A	2336.77	.	AC=2;AF=1.00;AN=2;DP=54;ExcessHet=3.0103;FS=0.000;MLEAC=2;MLEAF=1.00;MQ=43.82;QD=28.32;SOR=1.022	GT:AD:DP:GQ:PL	1/1:0,54:54:99:2365,163,0
X	5570248	.	TCA	T	1958.73	.	AC=2;AF=1.00;AN=2;DP=56;ExcessHet=3.0103;FS=0.000;MLEAC=2;MLEAF=1.00;MQ=43.84;QD=28.58;SOR=1.402	GT:AD:DP:GQ:PL	1/1:0,53:53:99:1996,160,0
X	5570983	.	A	G	1404.77	.	AC=2;AF=1.00;AN=2;DP=53;ExcessHet=3.0103;FS=0.000;MLEAC=2;MLEAF=1.00;MQ=44.00;QD=26.51;SOR=1.077	GT:AD:DP:GQ:PL	1/1:0,53:53:99:1433,158,0
X	5571010	.	G	A	1328.77	.	AC=2;AF=1.00;AN=2;DP=49;ExcessHet=3.0103;FS=0.000;MLEAC=2;MLEAF=1.00;MQ=44.00;QD=27.12;SOR=0.909	GT:AD:DP:GQ:PL	1/1:0,49:49:99:1357,146,0
X	5571235	.	T	C	659.77	.	AC=2;AF=1.00;AN=2;DP=27;ExcessHet=3.0103;FS=0.000;MLEAC=2;MLEAF=1.00;MQ=43.54;QD=25.38;SOR=3.098	GT:AD:DP:GQ:PL	1/1:0,26:26:77:688,77,0
X	5571273	.	A	AACCCAGT	816.73	.	AC=2;AF=1.00;AN=2;DP=26;ExcessHet=3.0103;FS=0.000;MLEAC=2;MLEAF=1.00;MQ=42.26;QD=34.54;SOR=1.981	GT:AD:DP:GQ:PL	1/1:0,19:19:57:854,57,0
X	5572381	.	G	GTT	281.74	.	AC=2;AF=1.00;AN=2;BaseQRankSum=1.158;ClippingRankSum=0.000;DP=22;ExcessHet=3.0103;FS=3.680;MLEAC=2;MLEAF=1.00;MQ=42.87;MQRankSum=-0.582;QD=18.78;ReadPosRankSum=0.994;SOR=0.916	GT:AD:DP:GQ:PL	1/1:1,14:15:28:319,28,0
X	5572392	.	GT	G	156.74	.	AC=1;AF=0.500;AN=2;BaseQRankSum=-0.710;ClippingRankSum=0.000;DP=26;ExcessHet=3.0103;FS=2.128;MLEAC=1;MLEAF=0.500;MQ=42.78;MQRankSum=-0.402;QD=7.84;ReadPosRankSum=1.536;SOR=0.283	GT:AD:DP:GQ:PL	0/1:5,15:20:28:194,0,28
X	5572600	.	A	T	1440.77	.	AC=2;AF=1.00;AN=2;DP=35;ExcessHet=3.0103;FS=0.000;MLEAC=2;MLEAF=1.00;MQ=43.70;QD=29.91;SOR=0.749	GT:AD:DP:GQ:PL	1/1:0,35:35:99:1469,105,0
X	5572622	.	GT	G	1683.73	.	AC=2;AF=1.00;AN=2;DP=41;ExcessHet=3.0103;FS=0.000;MLEAC=2;MLEAF=1.00;MQ=43.55;QD=30.14;SOR=0.954	GT:AD:DP:GQ:PL	1/1:0,41:41:99:1721,126,0
X	5572643	.	G	GTAAATGC	1491.73	.	AC=2;AF=1.00;AN=2;DP=39;ExcessHet=3.0103;FS=0.000;MLEAC=2;MLEAF=1.00;MQ=43.58;QD=33.39;SOR=0.941	GT:AD:DP:GQ:PL	1/1:0,34:34:99:1529,102,0
X	5572691	.	A	G	993.77	.	AC=2;AF=1.00;AN=2;DP=39;ExcessHet=3.0103;FS=0.000;MLEAC=2;MLEAF=1.00;MQ=43.53;QD=26.15;SOR=0.914	GT:AD:DP:GQ:PL	1/1:0,38:38:99:1022,113,0
X	5572757	.	T	C	863.77	.	AC=2;AF=1.00;AN=2;DP=33;ExcessHet=3.0103;FS=0.000;MLEAC=2;MLEAF=1.00;MQ=43.76;QD=26.99;SOR=1.284	GT:AD:DP:GQ:PL	1/1:0,32:32:96:892,96,0
X	5572829	.	G	GT	2017.73	.	AC=2;AF=1.00;AN=2;DP=46;ExcessHet=3.0103;FS=0.000;MLEAC=2;MLEAF=1.00;MQ=43.87;QD=32.18;SOR=1.329	GT:AD:DP:GQ:PL	1/1:0,46:46:99:2055,138,0
X	5572830	.	G	C	2026.77	.	AC=2;AF=1.00;AN=2;DP=46;ExcessHet=3.0103;FS=0.000;MLEAC=2;MLEAF=1.00;MQ=43.87;QD=33.82;SOR=1.329	GT:AD:DP:GQ:PL	1/1:0,46:46:99:2055,138,0
X	5573123	.	T	C	1360.77	.	AC=2;AF=1.00;AN=2;DP=52;ExcessHet=3.0103;FS=0.000;MLEAC=2;MLEAF=1.00;MQ=44.00;QD=26.17;SOR=0.770	GT:AD:DP:GQ:PL	1/1:0,52:52:99:1389,155,0
X	5573158	.	T	C	1473.77	.	AC=2;AF=1.00;AN=2;DP=56;ExcessHet=3.0103;FS=0.000;MLEAC=2;MLEAF=1.00;MQ=44.00;QD=26.32;SOR=0.922	GT:AD:DP:GQ:PL	1/1:0,56:56:99:1502,168,0
X	5573190	.	C	T	2347.77	.	AC=2;AF=1.00;AN=2;DP=55;ExcessHet=3.0103;FS=0.000;MLEAC=2;MLEAF=1.00;MQ=44.00;QD=33.61;SOR=1.061	GT:AD:DP:GQ:PL	1/1:0,55:55:99:2376,165,0
X	5573191	.	T	A	2347.77	.	AC=2;AF=1.00;AN=2;DP=55;ExcessHet=3.0103;FS=0.000;MLEAC=2;MLEAF=1.00;MQ=44.00;QD=30.69;SOR=1.061	GT:AD:DP:GQ:PL	1/1:0,55:55:99:2376,165,0
X	5573247	.	T	A	1242.77	.	AC=2;AF=1.00;AN=2;DP=46;ExcessHet=3.0103;FS=0.000;MLEAC=2;MLEAF=1.00;MQ=44.00;QD=27.02;SOR=1.085	GT:AD:DP:GQ:PL	1/1:0,46:46:99:1271,138,0
X	5573455	.	G	C	1609.77	.	AC=2;AF=1.00;AN=2;DP=35;ExcessHet=3.0103;FS=0.000;MLEAC=2;MLEAF=1.00;MQ=44.00;QD=33.44;SOR=0.869	GT:AD:DP:GQ:PL	1/1:0,35:35:99:1638,111,0
X	5573458	.	A	T	1609.77	.	AC=2;AF=1.00;AN=2;DP=37;ExcessHet=3.0103;FS=0.000;MLEAC=2;MLEAF=1.00;MQ=44.00;QD=27.09;SOR=0.746	GT:AD:DP:GQ:PL	1/1:0,37:37:99:1638,111,0
X	5573615	.	T	G	633.77	.	AC=2;AF=1.00;AN=2;DP=25;ExcessHet=3.0103;FS=0.000;MLEAC=2;MLEAF=1.00;MQ=44.00;QD=25.35;SOR=0.770	GT:AD:DP:GQ:PL	1/1:0,25:25:74:662,74,0
X	5573719	.	AGT	A	722.73	.	AC=2;AF=1.00;AN=2;BaseQRankSum=0.968;ClippingRankSum=0.000;DP=32;ExcessHet=3.0103;FS=0.000;MLEAC=2;MLEAF=1.00;MQ=44.00;MQRankSum=0.000;QD=26.77;ReadPosRankSum=1.478;SOR=0.468	GT:AD:DP:GQ:PL	1/1:1,26:27:51:760,51,0
X	5574262	.	C	T	740.77	.	AC=2;AF=1.00;AN=2;DP=28;ExcessHet=3.0103;FS=0.000;MLEAC=2;MLEAF=1.00;MQ=44.00;QD=26.46;SOR=1.609	GT:AD:DP:GQ:PL	1/1:0,28:28:84:769,84,0
X	5574426	.	C	T	736.77	.	AC=2;AF=1.00;AN=2;DP=27;ExcessHet=3.0103;FS=0.000;MLEAC=2;MLEAF=1.00;MQ=44.00;QD=27.29;SOR=1.302	GT:AD:DP:GQ:PL	1/1:0,27:27:81:765,81,0
X	5574468	.	C	T	756.77	.	AC=2;AF=1.00;AN=2;DP=28;ExcessHet=3.0103;FS=0.000;MLEAC=2;MLEAF=1.00;MQ=44.00;QD=27.03;SOR=1.179	GT:AD:DP:GQ:PL	1/1:0,28:28:84:785,84,0
X	5574666	.	A	AAC	1225.73	.	AC=2;AF=1.00;AN=2;DP=40;ExcessHet=3.0103;FS=0.000;MLEAC=2;MLEAF=1.00;MQ=44.00;QD=31.43;SOR=0.941	GT:AD:DP:GQ:PL	1/1:0,39:39:99:1263,120,0
X	5575227	.	G	A	1250.77	.	AC=2;AF=1.00;AN=2;DP=47;ExcessHet=3.0103;FS=0.000;MLEAC=2;MLEAF=1.00;MQ=44.00;QD=26.61;SOR=0.919	GT:AD:DP:GQ:PL	1/1:0,47:47:99:1279,140,0
X	5575454	.	T	G	1115.77	.	AC=2;AF=1.00;AN=2;DP=41;ExcessHet=3.0103;FS=0.000;MLEAC=2;MLEAF=1.00;MQ=44.00;QD=27.21;SOR=1.075	GT:AD:DP:GQ:PL	1/1:0,41:41:99:1144,123,0
X	5575722	.	T	G	1094.77	.	AC=2;AF=1.00;AN=2;DP=43;ExcessHet=3.0103;FS=0.000;MLEAC=2;MLEAF=1.00;MQ=43.82;QD=26.07;SOR=0.892	GT:AD:DP:GQ:PL	1/1:0,42:42:99:1123,125,0
X	5575753	.	A	G	1189.77	.	AC=2;AF=1.00;AN=2;DP=44;ExcessHet=3.0103;FS=0.000;MLEAC=2;MLEAF=1.00;MQ=43.83;QD=27.04;SOR=0.784	GT:AD:DP:GQ:PL	1/1:0,44:44:99:1218,132,0
X	5575874	.	C	T	1141.77	.	AC=2;AF=1.00;AN=2;BaseQRankSum=2.503;ClippingRankSum=0.000;DP=46;ExcessHet=3.0103;FS=3.108;MLEAC=2;MLEAF=1.00;MQ=43.96;MQRankSum=-0.107;QD=24.82;ReadPosRankSum=-0.802;SOR=0.263	GT:AD:DP:GQ:PL	1/1:2,44:46:99:1170,117,0
X	5575941	.	G	T	1765.77	.	AC=2;AF=1.00;AN=2;DP=41;ExcessHet=3.0103;FS=0.000;MLEAC=2;MLEAF=1.00;MQ=43.86;QD=27.37;SOR=0.843	GT:AD:DP:GQ:PL	1/1:0,41:41:99:1794,123,0
X	5575958	.	G	A	1926.77	.	AC=2;AF=1.00;AN=2;DP=43;ExcessHet=3.0103;FS=0.000;MLEAC=2;MLEAF=1.00;MQ=43.86;QD=28.06;SOR=0.941	GT:AD:DP:GQ:PL	1/1:0,43:43:99:1955,132,0
X	5575977	.	T	C	1754.77	.	AC=2;AF=1.00;AN=2;DP=42;ExcessHet=3.0103;FS=0.000;MLEAC=2;MLEAF=1.00;MQ=43.86;QD=28.96;SOR=0.788	GT:AD:DP:GQ:PL	1/1:0,42:42:99:1783,126,0
X	5576017	.	A	G	2078.77	.	AC=2;AF=1.00;AN=2;DP=44;ExcessHet=3.0103;FS=0.000;MLEAC=2;MLEAF=1.00;MQ=43.91;QD=26.89;SOR=0.883	GT:AD:DP:GQ:PL	1/1:0,44:44:99:2107,141,0
X	5576019	.	C	T	2168.77	.	AC=2;AF=1.00;AN=2;DP=46;ExcessHet=3.0103;FS=0.000;MLEAC=2;MLEAF=1.00;MQ=43.91;QD=33.99;SOR=0.780	GT:AD:DP:GQ:PL	1/1:0,46:46:99:2197,147,0
X	5576025	.	A	T	2131.77	.	AC=2;AF=1.00;AN=2;DP=48;ExcessHet=3.0103;FS=0.000;MLEAC=2;MLEAF=1.00;MQ=43.92;QD=35.41;SOR=0.776	GT:AD:DP:GQ:PL	1/1:0,48:48:99:2160,144,0
X	5576049	.	A	T	2250.77	.	AC=2;AF=1.00;AN=2;DP=49;ExcessHet=3.0103;FS=0.000;MLEAC=2;MLEAF=1.00;MQ=43.92;QD=28.67;SOR=0.818	GT:AD:DP:GQ:PL	1/1:0,49:49:99:2279,154,0
X	5576064	.	G	A	2298.77	.	AC=2;AF=1.00;AN=2;DP=54;ExcessHet=3.0103;FS=0.000;MLEAC=2;MLEAF=1.00;MQ=43.93;QD=29.61;SOR=0.931	GT:AD:DP:GQ:PL	1/1:0,54:54:99:2327,163,0
X	5576097	.	T	C	1352.77	.	AC=2;AF=1.00;AN=2;DP=50;ExcessHet=3.0103;FS=0.000;MLEAC=2;MLEAF=1.00;MQ=43.96;QD=27.06;SOR=0.952	GT:AD:DP:GQ:PL	1/1:0,50:50:99:1381,150,0
X	5576379	.	C	CAAAAA	1181.73	.	AC=2;AF=1.00;AN=2;DP=25;ExcessHet=3.0103;FS=0.000;MLEAC=1;MLEAF=0.500;MQ=43.33;QD=24.79;SOR=0.693	GT:AD:DP:GQ:PL	1/1:0,22:22:90:1191,90,0
X	5576443	.	T	C	736.77	.	AC=2;AF=1.00;AN=2;DP=28;ExcessHet=3.0103;FS=0.000;MLEAC=2;MLEAF=1.00;MQ=43.90;QD=26.31;SOR=1.179	GT:AD:DP:GQ:PL	1/1:0,28:28:84:765,84,0
X	5576516	.	T	TAA	1521.73	.	AC=2;AF=1.00;AN=2;DP=37;ExcessHet=3.0103;FS=0.000;MLEAC=2;MLEAF=1.00;MQ=43.30;QD=29.90;SOR=1.121	GT:AD:DP:GQ:PL	1/1:0,37:37:99:1559,110,0
X	5576517	.	T	TAATA	1521.73	.	AC=2;AF=1.00;AN=2;DP=37;ExcessHet=3.0103;FS=0.000;MLEAC=2;MLEAF=1.00;MQ=43.30;QD=26.55;SOR=1.121	GT:AD:DP:GQ:PL	1/1:0,37:37:99:1559,110,0
X	5576583	.	C	T	1297.77	.	AC=2;AF=1.00;AN=2;DP=48;ExcessHet=3.0103;FS=0.000;MLEAC=2;MLEAF=1.00;MQ=43.36;QD=27.04;SOR=0.866	GT:AD:DP:GQ:PL	1/1:0,48:48:99:1326,144,0
X	5576636	.	C	T	1429.77	.	AC=2;AF=1.00;AN=2;DP=54;ExcessHet=3.0103;FS=0.000;MLEAC=2;MLEAF=1.00;MQ=43.49;QD=26.48;SOR=1.118	GT:AD:DP:GQ:PL	1/1:0,54:54:99:1458,161,0
X	5576857	.	T	C	1538.77	.	AC=2;AF=1.00;AN=2;DP=55;ExcessHet=3.0103;FS=0.000;MLEAC=2;MLEAF=1.00;MQ=43.69;QD=27.98;SOR=1.159	GT:AD:DP:GQ:PL	1/1:0,55:55:99:1567,165,0
X	5576870	.	T	C	2609.77	.	AC=2;AF=1.00;AN=2;DP=59;ExcessHet=3.0103;FS=0.000;MLEAC=2;MLEAF=1.00;MQ=43.68;QD=31.75;SOR=1.316	GT:AD:DP:GQ:PL	1/1:0,59:59:99:2638,178,0
X	5576876	.	G	A	2738.77	.	AC=2;AF=1.00;AN=2;DP=60;ExcessHet=3.0103;FS=0.000;MLEAC=2;MLEAF=1.00;MQ=43.68;QD=26.60;SOR=1.255	GT:AD:DP:GQ:PL	1/1:0,60:60:99:2767,187,0
X	5576880	.	A	T	2697.77	.	AC=2;AF=1.00;AN=2;DP=59;ExcessHet=3.0103;FS=0.000;MLEAC=2;MLEAF=1.00;MQ=43.68;QD=30.97;SOR=1.123	GT:AD:DP:GQ:PL	1/1:0,59:59:99:2726,184,0
X	5577146	.	G	A	1454.77	.	AC=2;AF=1.00;AN=2;DP=52;ExcessHet=3.0103;FS=0.000;MLEAC=2;MLEAF=1.00;MQ=43.79;QD=27.98;SOR=0.770	GT:AD:DP:GQ:PL	1/1:0,52:52:99:1483,156,0
X	5577172	.	G	T	2113.77	.	AC=2;AF=1.00;AN=2;DP=51;ExcessHet=3.0103;FS=0.000;MLEAC=2;MLEAF=1.00;MQ=43.83;QD=29.76;SOR=0.952	GT:AD:DP:GQ:PL	1/1:0,50:50:99:2142,150,0
X	5577183	.	A	G	2098.77	.	AC=2;AF=1.00;AN=2;DP=46;ExcessHet=3.0103;FS=0.000;MLEAC=2;MLEAF=1.00;MQ=43.85;QD=27.43;SOR=1.085	GT:AD:DP:GQ:PL	1/1:0,46:46:99:2127,144,0
X	5577196	.	C	T	2033.77	.	AC=2;AF=1.00;AN=2;DP=47;ExcessHet=3.0103;FS=0.000;MLEAC=2;MLEAF=1.00;MQ=43.85;QD=29.47;SOR=0.823	GT:AD:DP:GQ:PL	1/1:0,47:47:99:2062,141,0
X	5577343	.	T	C	1971.77	.	AC=2;AF=1.00;AN=2;DP=46;ExcessHet=3.0103;FS=0.000;MLEAC=2;MLEAF=1.00;MQ=44.66;QD=31.80;SOR=1.203	GT:AD:DP:GQ:PL	1/1:0,46:46:99:2000,139,0
X	5577354	.	A	T	1943.77	.	AC=2;AF=1.00;AN=2;DP=44;ExcessHet=3.0103;FS=0.000;MLEAC=2;MLEAF=1.00;MQ=44.62;QD=34.59;SOR=0.883	GT:AD:DP:GQ:PL	1/1:0,44:44:99:1972,132,0
X	5577377	.	CCTTCCGCTGCT	C	2049.73	.	AC=2;AF=1.00;AN=2;DP=47;ExcessHet=3.0103;FS=0.000;MLEAC=2;MLEAF=1.00;MQ=44.40;QD=26.82;SOR=0.823	GT:AD:DP:GQ:PL	1/1:0,47:47:99:2087,142,0
X	5577542	.	T	A	923.77	.	AC=2;AF=1.00;AN=2;DP=34;ExcessHet=3.0103;FS=0.000;MLEAC=2;MLEAF=1.00;MQ=43.09;QD=27.17;SOR=0.811	GT:AD:DP:GQ:PL	1/1:0,34:34:99:952,102,0
X	5577577	.	AT	A	852.73	.	AC=2;AF=1.00;AN=2;DP=26;ExcessHet=3.0103;FS=0.000;MLEAC=2;MLEAF=1.00;MQ=41.92;QD=29.87;SOR=1.127	GT:AD:DP:GQ:PL	1/1:0,20:20:60:890,60,0
X	5577595	.	G	T	990.77	.	AC=2;AF=1.00;AN=2;DP=23;ExcessHet=3.0103;FS=0.000;MLEAC=2;MLEAF=1.00;MQ=41.50;QD=30.09;SOR=1.426	GT:AD:DP:GQ:PL	1/1:0,23:23:69:1019,69,0
X	5577597	.	C	T	990.77	.	AC=2;AF=1.00;AN=2;DP=22;ExcessHet=3.0103;FS=0.000;MLEAC=2;MLEAF=1.00;MQ=41.39;QD=28.46;SOR=1.329	GT:AD:DP:GQ:PL	1/1:0,22:22:69:1019,69,0
X	5577627	.	C	CGGTGGATGTCGAGGACGGTCGGTT	1041.73	.	AC=2;AF=1.00;AN=2;DP=24;ExcessHet=3.0103;FS=0.000;MLEAC=2;MLEAF=1.00;MQ=41.31;QD=27.64;SOR=1.609	GT:AD:DP:GQ:PL	1/1:0,22:22:72:1079,72,0
X	5577655	.	A	G	712.77	.	AC=2;AF=1.00;AN=2;DP=29;ExcessHet=3.0103;FS=0.000;MLEAC=2;MLEAF=1.00;MQ=41.94;QD=24.58;SOR=1.071	GT:AD:DP:GQ:PL	1/1:0,29:29:85:741,85,0
X	5577743	.	A	G	984.77	.	AC=2;AF=1.00;AN=2;DP=38;ExcessHet=3.0103;FS=0.000;MLEAC=2;MLEAF=1.00;MQ=43.48;QD=25.91;SOR=1.329	GT:AD:DP:GQ:PL	1/1:0,38:38:99:1013,113,0
X	5577814	.	T	A	1106.77	.	AC=2;AF=1.00;AN=2;DP=42;ExcessHet=3.0103;FS=0.000;MLEAC=2;MLEAF=1.00;MQ=43.36;QD=26.99;SOR=2.247	GT:AD:DP:GQ:PL	1/1:0,41:41:99:1135,123,0
X	5577912	.	A	AGAAAAAT	1785.73	.	AC=2;AF=1.00;AN=2;DP=42;ExcessHet=3.0103;FS=0.000;MLEAC=2;MLEAF=1.00;MQ=43.26;QD=34.87;SOR=1.022	GT:AD:DP:GQ:PL	1/1:0,42:42:99:1823,132,0
X	5578051	.	A	G	2073.77	.	AC=2;AF=1.00;AN=2;DP=47;ExcessHet=3.0103;FS=0.000;MLEAC=2;MLEAF=1.00;MQ=43.54;QD=32.17;SOR=0.735	GT:AD:DP:GQ:PL	1/1:0,47:47:99:2102,141,0
X	5578053	.	C	T	2073.77	.	AC=2;AF=1.00;AN=2;DP=46;ExcessHet=3.0103;FS=0.000;MLEAC=2;MLEAF=1.00;MQ=43.53;QD=28.64;SOR=0.693	GT:AD:DP:GQ:PL	1/1:0,46:46:99:2102,141,0
X	5578059	.	G	C	1996.77	.	AC=2;AF=1.00;AN=2;DP=43;ExcessHet=3.0103;FS=0.000;MLEAC=2;MLEAF=1.00;MQ=43.50;QD=26.09;SOR=0.739	GT:AD:DP:GQ:PL	1/1:0,43:43:99:2025,135,0
X	5578062	.	A	G	1996.77	.	AC=2;AF=1.00;AN=2;DP=44;ExcessHet=3.0103;FS=0.000;MLEAC=2;MLEAF=1.00;MQ=43.51;QD=29.44;SOR=0.883	GT:AD:DP:GQ:PL	1/1:0,44:44:99:2025,135,0
X	5578073	.	C	T	1996.77	.	AC=2;AF=1.00;AN=2;DP=44;ExcessHet=3.0103;FS=0.000;MLEAC=2;MLEAF=1.00;MQ=43.47;QD=26.03;SOR=0.693	GT:AD:DP:GQ:PL	1/1:0,44:44:99:2025,135,0
X	5578079	.	T	A	2086.77	.	AC=2;AF=1.00;AN=2;DP=44;ExcessHet=3.0103;FS=0.000;MLEAC=2;MLEAF=1.00;MQ=43.47;QD=31.18;SOR=0.693	GT:AD:DP:GQ:PL	1/1:0,44:44:99:2115,141,0
X	5578092	.	A	G	2221.77	.	AC=2;AF=1.00;AN=2;DP=48;ExcessHet=3.0103;FS=0.000;MLEAC=2;MLEAF=1.00;MQ=43.51;QD=26.53;SOR=0.963	GT:AD:DP:GQ:PL	1/1:0,48:48:99:2250,151,0
X	5578098	.	C	T	2131.77	.	AC=2;AF=1.00;AN=2;DP=46;ExcessHet=3.0103;FS=0.000;MLEAC=2;MLEAF=1.00;MQ=43.49;QD=34.68;SOR=0.976	GT:AD:DP:GQ:PL	1/1:0,46:46:99:2160,144,0
X	5578116	.	A	T	1990.77	.	AC=2;AF=1.00;AN=2;DP=44;ExcessHet=3.0103;FS=0.000;MLEAC=2;MLEAF=1.00;MQ=43.47;QD=27.94;SOR=1.105	GT:AD:DP:GQ:PL	1/1:0,44:44:99:2019,135,0
X	5578120	.	C	A	1975.77	.	AC=2;AF=1.00;AN=2;DP=45;ExcessHet=3.0103;FS=0.000;MLEAC=2;MLEAF=1.00;MQ=43.48;QD=24.58;SOR=1.154	GT:AD:DP:GQ:PL	1/1:0,45:45:99:2004,135,0
X	5578157	.	TA	T	753.73	.	AC=2;AF=1.00;AN=2;BaseQRankSum=-0.091;ClippingRankSum=0.000;DP=45;ExcessHet=3.0103;FS=3.680;MLEAC=2;MLEAF=1.00;MQ=43.74;MQRankSum=-0.112;QD=17.95;ReadPosRankSum=-0.744;SOR=0.779	GT:AD:DP:GQ:PL	1/1:1,41:42:99:791,103,0
X	5578363	.	G	A	912.77	.	AC=2;AF=1.00;AN=2;DP=34;ExcessHet=3.0103;FS=0.000;MLEAC=2;MLEAF=1.00;MQ=43.94;QD=26.85;SOR=1.244	GT:AD:DP:GQ:PL	1/1:0,34:34:99:941,102,0
X	5581031	.	T	A	152.03	.	AC=2;AF=1.00;AN=2;DP=4;ExcessHet=3.0103;FS=0.000;MLEAC=2;MLEAF=1.00;MQ=31.44;QD=23.22;SOR=3.258	GT:AD:DP:GQ:PL	1/1:0,4:4:12:180,12,0
X	5581050	.	C	T	466.77	.	AC=2;AF=1.00;AN=2;DP=10;ExcessHet=3.0103;FS=0.000;MLEAC=2;MLEAF=1.00;MQ=39.46;QD=33.11;SOR=4.804	GT:AD:DP:GQ:PL	1/1:0,10:10:33:495,33,0
X	5581073	.	C	A	556.77	.	AC=2;AF=1.00;AN=2;DP=13;ExcessHet=3.0103;FS=0.000;MLEAC=2;MLEAF=1.00;MQ=39.29;QD=28.07;SOR=5.283	GT:AD:DP:GQ:PL	1/1:0,13:13:39:585,39,0
X	5581074	.	A	T	556.77	.	AC=2;AF=1.00;AN=2;DP=12;ExcessHet=3.0103;FS=0.000;MLEAC=2;MLEAF=1.00;MQ=40.25;QD=33.53;SOR=5.136	GT:AD:DP:GQ:PL	1/1:0,12:12:39:585,39,0
X	5581083	.	A	C	496.77	.	AC=2;AF=1.00;AN=2;DP=12;ExcessHet=3.0103;FS=0.000;MLEAC=2;MLEAF=1.00;MQ=40.33;QD=32.27;SOR=5.136	GT:AD:DP:GQ:PL	1/1:0,12:12:36:525,36,0
X	5581166	.	G	A	433.77	.	AC=2;AF=1.00;AN=2;DP=17;ExcessHet=3.0103;FS=0.000;MLEAC=2;MLEAF=1.00;MQ=40.74;QD=27.11;SOR=5.670	GT:AD:DP:GQ:PL	1/1:0,16:16:48:462,48,0
X	5581240	.	A	G	564.77	.	AC=2;AF=1.00;AN=2;DP=23;ExcessHet=3.0103;FS=0.000;MLEAC=2;MLEAF=1.00;MQ=38.71;QD=25.67;SOR=1.609	GT:AD:DP:GQ:PL	1/1:0,22:22:66:593,66,0
X	5581597	.	T	C	1256.77	.	AC=2;AF=1.00;AN=2;DP=46;ExcessHet=3.0103;FS=0.000;MLEAC=2;MLEAF=1.00;MQ=44.00;QD=27.32;SOR=0.976	GT:AD:DP:GQ:PL	1/1:0,46:46:99:1285,138,0
X	5582933	.	CG	C	504.73	.	AC=2;AF=1.00;AN=2;BaseQRankSum=-0.137;ClippingRankSum=0.000;DP=33;ExcessHet=3.0103;FS=0.000;MLEAC=2;MLEAF=1.00;MQ=44.00;MQRankSum=0.000;QD=18.03;ReadPosRankSum=0.223;SOR=0.846	GT:AD:DP:GQ:PL	1/1:2,26:28:38:542,38,0
X	5583947	.	G	A	1663.77	.	AC=2;AF=1.00;AN=2;DP=37;ExcessHet=3.0103;FS=0.000;MLEAC=2;MLEAF=1.00;MQ=43.64;QD=31.96;SOR=1.121	GT:AD:DP:GQ:PL	1/1:0,37:37:99:1692,114,0
X	5583950	.	C	A	1663.77	.	AC=2;AF=1.00;AN=2;DP=37;ExcessHet=3.0103;FS=0.000;MLEAC=2;MLEAF=1.00;MQ=43.64;QD=30.80;SOR=0.984	GT:AD:DP:GQ:PL	1/1:0,37:37:99:1692,114,0
X	5584382	.	G	GTT	386.73	.	AC=2;AF=1.00;AN=2;DP=14;ExcessHet=3.0103;FS=0.000;MLEAC=2;MLEAF=1.00;MQ=42.30;QD=29.75;SOR=1.179	GT:AD:DP:GQ:PL	1/1:0,13:13:49:424,49,0
X	5584424	.	T	C	350.77	.	AC=2;AF=1.00;AN=2;DP=18;ExcessHet=3.0103;FS=0.000;MLEAC=2;MLEAF=1.00;MQ=42.38;QD=19.49;SOR=1.493	GT:AD:DP:GQ:PL	1/1:0,18:18:51:379,51,0
X	5584463	.	T	C	531.77	.	AC=2;AF=1.00;AN=2;DP=21;ExcessHet=3.0103;FS=0.000;MLEAC=2;MLEAF=1.00;MQ=43.56;QD=25.32;SOR=0.990	GT:AD:DP:GQ:PL	1/1:0,21:21:63:560,63,0
X	5584601	.	TTTTTTTTG	T	343.77	.	AC=2;AF=1.00;AN=2;BaseQRankSum=-0.050;ClippingRankSum=0.000;DP=30;ExcessHet=3.0103;FS=0.000;MLEAC=2;MLEAF=1.00;MQ=43.71;MQRankSum=1.218;QD=14.32;ReadPosRankSum=0.218;SOR=0.425	GT:AD:DP:GQ:PL	1/1:3,21:24:20:381,20,0
X	5584883	.	AT	A	1104.73	.	AC=2;AF=1.00;AN=2;DP=40;ExcessHet=3.0103;FS=0.000;MLEAC=2;MLEAF=1.00;MQ=44.71;QD=27.62;SOR=1.292	GT:AD:DP:GQ:PL	1/1:0,40:40:99:1142,120,0
X	5585040	.	A	AATTCGACACATAC	2300.73	.	AC=2;AF=1.00;AN=2;DP=53;ExcessHet=3.0103;FS=0.000;MLEAC=2;MLEAF=1.00;MQ=43.71;QD=25.25;SOR=0.732	GT:AD:DP:GQ:PL	1/1:0,51:51:99:2338,156,0
X	5585111	.	T	C	1324.77	.	AC=2;AF=1.00;AN=2;DP=50;ExcessHet=3.0103;FS=0.000;MLEAC=2;MLEAF=1.00;MQ=43.86;QD=27.04;SOR=0.818	GT:AD:DP:GQ:PL	1/1:0,49:49:99:1353,147,0
X	5585335	.	A	G	981.77	.	AC=2;AF=1.00;AN=2;DP=37;ExcessHet=3.0103;FS=0.000;MLEAC=2;MLEAF=1.00;MQ=44.00;QD=26.53;SOR=0.746	GT:AD:DP:GQ:PL	1/1:0,37:37:99:1010,111,0
X	5585444	.	T	G	2451.77	.	AC=2;AF=1.00;AN=2;DP=56;ExcessHet=3.0103;FS=0.000;MLEAC=2;MLEAF=1.00;MQ=43.97;QD=26.39;SOR=1.061	GT:AD:DP:GQ:PL	1/1:0,55:55:99:2480,175,0
X	5585465	.	AGT	A	2734.73	.	AC=2;AF=1.00;AN=2;DP=61;ExcessHet=3.0103;FS=0.000;MLEAC=2;MLEAF=1.00;MQ=43.97;QD=27.22;SOR=0.831	GT:AD:DP:GQ:PL	1/1:0,60:60:99:2772,188,0
X	5585467	.	T	TAAC	2710.73	.	AC=2;AF=1.00;AN=2;DP=61;ExcessHet=3.0103;FS=0.000;MLEAC=2;MLEAF=1.00;MQ=43.97;QD=33.83;SOR=0.831	GT:AD:DP:GQ:PL	1/1:0,60:60:99:2748,185,0
X	5585701	.	CAAAA	C	1698.73	.	AC=2;AF=1.00;AN=2;DP=44;ExcessHet=3.0103;FS=0.000;MLEAC=2;MLEAF=1.00;MQ=44.00;QD=28.68;SOR=0.914	GT:AD:DP:GQ:PL	1/1:0,41:41:99:1736,123,0
X	5585742	.	C	G	1329.77	.	AC=2;AF=1.00;AN=2;DP=50;ExcessHet=3.0103;FS=0.000;MLEAC=2;MLEAF=1.00;MQ=43.34;QD=26.60;SOR=0.773	GT:AD:DP:GQ:PL	1/1:0,50:50:99:1358,149,0
X	5585856	.	G	A	1217.77	.	AC=2;AF=1.00;AN=2;DP=44;ExcessHet=3.0103;FS=0.000;MLEAC=2;MLEAF=1.00;MQ=43.96;QD=27.68;SOR=0.784	GT:AD:DP:GQ:PL	1/1:0,44:44:99:1246,132,0
X	5585954	.	C	G	1609.77	.	AC=2;AF=1.00;AN=2;BaseQRankSum=0.268;ClippingRankSum=0.000;DP=40;ExcessHet=3.0103;FS=0.000;MLEAC=2;MLEAF=1.00;MQ=43.95;MQRankSum=0.000;QD=31.97;ReadPosRankSum=-0.781;SOR=0.289	GT:AD:DP:GQ:PL	1/1:1,39:40:75:1638,75,0
X	5585958	.	T	A	1598.77	.	AC=2;AF=1.00;AN=2;BaseQRankSum=-0.915;ClippingRankSum=0.000;DP=39;ExcessHet=3.0103;FS=0.000;MLEAC=2;MLEAF=1.00;MQ=43.95;MQRankSum=0.000;QD=32.74;ReadPosRankSum=-0.667;SOR=0.377	GT:AD:DP:GQ:PL	1/1:1,38:39:72:1627,72,0
X	5585986	.	CTTTTT	C	1489.73	.	AC=2;AF=1.00;AN=2;BaseQRankSum=-1.205;ClippingRankSum=0.000;DP=39;ExcessHet=3.0103;FS=3.123;MLEAC=2;MLEAF=1.00;MQ=43.90;MQRankSum=-0.250;QD=32.34;ReadPosRankSum=0.796;SOR=0.198	GT:AD:DP:GQ:PL	1/1:2,37:39:70:1527,70,0
X	5585994	.	T	C	1498.77	.	AC=2;AF=1.00;AN=2;BaseQRankSum=-2.186;ClippingRankSum=0.000;DP=40;ExcessHet=3.0103;FS=3.123;MLEAC=2;MLEAF=1.00;MQ=43.90;MQRankSum=-0.247;QD=29.76;ReadPosRankSum=-0.967;SOR=0.287	GT:AD:DP:GQ:PL	1/1:2,38:40:70:1527,70,0
X	5586078	.	A	G	1406.77	.	AC=2;AF=1.00;AN=2;DP=33;ExcessHet=3.0103;FS=0.000;MLEAC=2;MLEAF=1.00;MQ=43.94;QD=30.26;SOR=1.179	GT:AD:DP:GQ:PL	1/1:0,33:33:99:1435,99,0
X	5586087	.	C	T	1558.77	.	AC=2;AF=1.00;AN=2;DP=34;ExcessHet=3.0103;FS=0.000;MLEAC=2;MLEAF=1.00;MQ=43.94;QD=29.68;SOR=0.941	GT:AD:DP:GQ:PL	1/1:0,34:34:99:1587,108,0
X	5586101	.	G	A	1501.77	.	AC=2;AF=1.00;AN=2;DP=32;ExcessHet=3.0103;FS=0.000;MLEAC=2;MLEAF=1.00;MQ=43.94;QD=29.48;SOR=0.818	GT:AD:DP:GQ:PL	1/1:0,32:32:99:1530,102,0
X	5586121	.	G	T	1380.77	.	AC=2;AF=1.00;AN=2;DP=32;ExcessHet=3.0103;FS=0.000;MLEAC=2;MLEAF=1.00;MQ=43.88;QD=34.55;SOR=0.957	GT:AD:DP:GQ:PL	1/1:0,32:32:99:1409,99,0
X	5586555	.	CT	C	600.73	.	AC=2;AF=1.00;AN=2;BaseQRankSum=-1.063;ClippingRankSum=0.000;DP=44;ExcessHet=3.0103;FS=0.000;MLEAC=2;MLEAF=1.00;MQ=44.25;MQRankSum=0.359;QD=15.02;ReadPosRankSum=0.963;SOR=0.749	GT:AD:DP:GQ:PL	1/1:2,38:40:76:638,76,0
X	5587199	.	CGGGGGG	C	1149.73	.	AC=2;AF=1.00;AN=2;DP=29;ExcessHet=3.0103;FS=0.000;MLEAC=2;MLEAF=1.00;MQ=44.38;QD=32.46;SOR=0.922	GT:AD:DP:GQ:PL	1/1:0,27:27:82:1187,82,0
X	5587217	.	GAGGT	G	1149.73	.	AC=2;AF=1.00;AN=2;DP=26;ExcessHet=3.0103;FS=0.000;MLEAC=2;MLEAF=1.00;MQ=44.43;QD=35.39;SOR=1.022	GT:AD:DP:GQ:PL	1/1:0,26:26:82:1187,82,0
X	5588364	.	T	TAA	1585.73	.	AC=2;AF=1.00;AN=2;DP=51;ExcessHet=3.0103;FS=0.000;MLEAC=2;MLEAF=1.00;MQ=43.88;QD=33.04;SOR=0.866	GT:AD:DP:GQ:PL	1/1:0,48:48:99:1623,144,0
X	5588371	.	CAGT	C	1922.73	.	AC=2;AF=1.00;AN=2;DP=44;ExcessHet=3.0103;FS=0.000;MLEAC=2;MLEAF=1.00;MQ=43.91;QD=35.05;SOR=0.784	GT:AD:DP:GQ:PL	1/1:0,44:44:99:1960,133,0
X	5588411	.	T	A	1846.77	.	AC=2;AF=1.00;AN=2;DP=42;ExcessHet=3.0103;FS=0.000;MLEAC=2;MLEAF=1.00;MQ=43.91;QD=33.16;SOR=0.693	GT:AD:DP:GQ:PL	1/1:0,42:42:99:1875,126,0
X	5588418	.	G	C	1875.77	.	AC=2;AF=1.00;AN=2;DP=42;ExcessHet=3.0103;FS=0.000;MLEAC=2;MLEAF=1.00;MQ=43.91;QD=28.28;SOR=0.788	GT:AD:DP:GQ:PL	1/1:0,42:42:99:1904,129,0
X	5588440	.	T	A	1235.77	.	AC=2;AF=1.00;AN=2;DP=45;ExcessHet=3.0103;FS=0.000;MLEAC=2;MLEAF=1.00;MQ=43.91;QD=27.46;SOR=0.829	GT:AD:DP:GQ:PL	1/1:0,45:45:99:1264,135,0
X	5588561	.	C	T	1824.77	.	AC=2;AF=1.00;AN=2;DP=41;ExcessHet=3.0103;FS=0.000;MLEAC=2;MLEAF=1.00;MQ=43.95;QD=28.98;SOR=1.075	GT:AD:DP:GQ:PL	1/1:0,41:41:99:1853,129,0
X	5588568	.	G	A	1820.77	.	AC=2;AF=1.00;AN=2;DP=43;ExcessHet=3.0103;FS=0.000;MLEAC=2;MLEAF=1.00;MQ=43.95;QD=32.40;SOR=1.312	GT:AD:DP:GQ:PL	1/1:0,43:43:99:1849,129,0
X	5588606	.	A	C	1171.77	.	AC=2;AF=1.00;AN=2;DP=45;ExcessHet=3.0103;FS=0.000;MLEAC=2;MLEAF=1.00;MQ=43.91;QD=26.04;SOR=1.414	GT:AD:DP:GQ:PL	1/1:0,45:45:99:1200,134,0
X	5588700	.	TA	T	666.73	.	AC=2;AF=1.00;AN=2;BaseQRankSum=-0.077;ClippingRankSum=0.000;DP=44;ExcessHet=3.0103;FS=0.000;MLEAC=2;MLEAF=1.00;MQ=43.96;MQRankSum=-0.183;QD=15.51;ReadPosRankSum=-0.668;SOR=0.892	GT:AD:DP:GQ:PL	1/1:3,40:43:63:704,63,0
X	5588714	X_5588714_SNP	G	A	1895.77	.	AC=2;AF=1.00;AN=2;DB;DP=44;ExcessHet=3.0103;FS=0.000;MLEAC=2;MLEAF=1.00;MQ=43.96;QD=24.75;SOR=1.105	GT:AD:DP:GQ:PL	1/1:0,44:44:99:1924,138,0
X	5588776	.	A	C	1326.77	.	AC=2;AF=1.00;AN=2;DP=49;ExcessHet=3.0103;FS=0.000;MLEAC=2;MLEAF=1.00;MQ=44.00;QD=27.08;SOR=0.818	GT:AD:DP:GQ:PL	1/1:0,49:49:99:1355,147,0
X	5588827	.	T	C	2281.77	.	AC=2;AF=1.00;AN=2;DP=54;ExcessHet=3.0103;FS=0.000;MLEAC=2;MLEAF=1.00;MQ=43.96;QD=25.76;SOR=0.693	GT:AD:DP:GQ:PL	1/1:0,54:54:99:2310,162,0
X	5588840	.	C	T	2335.77	.	AC=2;AF=1.00;AN=2;DP=55;ExcessHet=3.0103;FS=0.000;MLEAC=2;MLEAF=1.00;MQ=43.96;QD=32.78;SOR=0.804	GT:AD:DP:GQ:PL	1/1:0,55:55:99:2364,165,0
X	5589084	.	T	A	1223.77	.	AC=2;AF=1.00;AN=2;DP=45;ExcessHet=3.0103;FS=0.000;MLEAC=2;MLEAF=1.00;MQ=44.00;QD=27.19;SOR=0.929	GT:AD:DP:GQ:PL	1/1:0,45:45:99:1252,135,0
X	5589223	.	C	CGATTCA	1986.73	.	AC=2;AF=1.00;AN=2;DP=45;ExcessHet=3.0103;FS=0.000;MLEAC=2;MLEAF=1.00;MQ=43.61;QD=31.44;SOR=0.788	GT:AD:DP:GQ:PL	1/1:0,42:42:99:2024,135,0
X	5589236	.	C	T	2095.77	.	AC=2;AF=1.00;AN=2;DP=47;ExcessHet=3.0103;FS=0.000;MLEAC=2;MLEAF=1.00;MQ=43.63;QD=31.19;SOR=0.780	GT:AD:DP:GQ:PL	1/1:0,46:46:99:2124,144,0
X	5589261	.	T	C	1882.77	.	AC=2;AF=1.00;AN=2;DP=45;ExcessHet=3.0103;FS=0.000;MLEAC=2;MLEAF=1.00;MQ=43.66;QD=39.62;SOR=0.883	GT:AD:DP:GQ:PL	1/1:0,44:44:99:1911,132,0
X	5589431	.	G	A	1163.77	.	AC=2;AF=1.00;AN=2;DP=42;ExcessHet=3.0103;FS=0.000;MLEAC=2;MLEAF=1.00;MQ=42.91;QD=27.71;SOR=0.788	GT:AD:DP:GQ:PL	1/1:0,42:42:99:1192,126,0
X	5589459	.	G	A	1126.77	.	AC=2;AF=1.00;AN=2;DP=41;ExcessHet=3.0103;FS=0.000;MLEAC=2;MLEAF=1.00;MQ=42.46;QD=27.48;SOR=1.206	GT:AD:DP:GQ:PL	1/1:0,41:41:99:1155,123,0
X	5589474	.	TGGGGTTCAAG	T	1440.73	.	AC=2;AF=1.00;AN=2;DP=36;ExcessHet=3.0103;FS=0.000;MLEAC=2;MLEAF=1.00;MQ=42.24;QD=30.33;SOR=1.542	GT:AD:DP:GQ:PL	1/1:0,33:33:99:1478,100,0
X	5589549	.	G	A	942.77	.	AC=2;AF=1.00;AN=2;DP=35;ExcessHet=3.0103;FS=0.000;MLEAC=2;MLEAF=1.00;MQ=41.39;QD=26.94;SOR=0.869	GT:AD:DP:GQ:PL	1/1:0,35:35:99:971,105,0
X	5589624	.	A	AG	1672.73	.	AC=2;AF=1.00;AN=2;DP=38;ExcessHet=3.0103;FS=0.000;MLEAC=2;MLEAF=1.00;MQ=41.11;QD=28.04;SOR=0.984	GT:AD:DP:GQ:PL	1/1:0,37:37:99:1710,114,0
X	5589625	.	T	C	1681.77	.	AC=2;AF=1.00;AN=2;DP=37;ExcessHet=3.0103;FS=0.000;MLEAC=2;MLEAF=1.00;MQ=41.12;QD=26.49;SOR=0.984	GT:AD:DP:GQ:PL	1/1:0,37:37:99:1710,114,0
X	5589627	.	A	AAAC	1672.73	.	AC=2;AF=1.00;AN=2;DP=38;ExcessHet=3.0103;FS=0.000;MLEAC=2;MLEAF=1.00;MQ=41.14;QD=31.19;SOR=1.040	GT:AD:DP:GQ:PL	1/1:0,38:38:99:1710,114,0
X	5589629	.	G	GAACGACACAAA	1807.73	.	AC=2;AF=1.00;AN=2;DP=36;ExcessHet=3.0103;FS=0.000;MLEAC=2;MLEAF=1.00;MQ=40.98;QD=26.32;SOR=0.927	GT:AD:DP:GQ:PL	1/1:0,36:36:99:1845,123,0
X	5589638	.	C	A	1771.77	.	AC=2;AF=1.00;AN=2;DP=40;ExcessHet=3.0103;FS=0.000;MLEAC=2;MLEAF=1.00;MQ=41.07;QD=33.19;SOR=1.022	GT:AD:DP:GQ:PL	1/1:0,40:40:99:1800,120,0
X	5589644	.	G	A	1771.77	.	AC=2;AF=1.00;AN=2;DP=39;ExcessHet=3.0103;FS=0.000;MLEAC=2;MLEAF=1.00;MQ=40.99;QD=28.81;SOR=0.968	GT:AD:DP:GQ:PL	1/1:0,39:39:99:1800,120,0
X	5589653	.	A	G	1759.77	.	AC=2;AF=1.00;AN=2;DP=39;ExcessHet=3.0103;FS=0.000;MLEAC=2;MLEAF=1.00;MQ=40.96;QD=29.54;SOR=0.850	GT:AD:DP:GQ:PL	1/1:0,39:39:99:1788,120,0
X	5589731	.	T	G	661.77	.	AC=2;AF=1.00;AN=2;DP=26;ExcessHet=3.0103;FS=0.000;MLEAC=2;MLEAF=1.00;MQ=42.46;QD=25.45;SOR=1.697	GT:AD:DP:GQ:PL	1/1:0,26:26:77:690,77,0
X	5589751	.	C	CTTTTTT	793.74	.	AC=2;AF=1.00;AN=2;BaseQRankSum=-0.617;ClippingRankSum=0.000;DP=24;ExcessHet=3.0103;FS=0.000;MLEAC=2;MLEAF=1.00;MQ=42.70;MQRankSum=-0.885;QD=27.23;ReadPosRankSum=-1.049;SOR=1.179	GT:AD:DP:GQ:PL	1/1:1,14:15:29:831,29,0
X	5589806	.	G	A	755.77	.	AC=2;AF=1.00;AN=2;DP=28;ExcessHet=3.0103;FS=0.000;MLEAC=2;MLEAF=1.00;MQ=42.72;QD=26.99;SOR=0.693	GT:AD:DP:GQ:PL	1/1:0,28:28:83:784,83,0
X	5589918	.	T	C	1055.77	.	AC=2;AF=1.00;AN=2;DP=40;ExcessHet=3.0103;FS=0.000;MLEAC=2;MLEAF=1.00;MQ=43.75;QD=26.39;SOR=1.445	GT:AD:DP:GQ:PL	1/1:0,40:40:99:1084,120,0
X	5589967	.	GA	G	770.73	.	AC=2;AF=1.00;AN=2;DP=42;ExcessHet=3.0103;FS=0.000;MLEAC=2;MLEAF=1.00;MQ=43.72;QD=19.76;SOR=1.236	GT:AD:DP:GQ:PL	1/1:0,39:39:99:808,116,0
X	5590103	.	A	G	1075.77	.	AC=2;AF=1.00;AN=2;DP=40;ExcessHet=3.0103;FS=0.000;MLEAC=2;MLEAF=1.00;MQ=44.00;QD=26.89;SOR=1.609	GT:AD:DP:GQ:PL	1/1:0,40:40:99:1104,119,0
X	5590164	.	C	A	2102.77	.	AC=2;AF=1.00;AN=2;DP=47;ExcessHet=3.0103;FS=0.000;MLEAC=2;MLEAF=1.00;MQ=44.00;QD=30.19;SOR=0.735	GT:AD:DP:GQ:PL	1/1:0,47:47:99:2131,147,0
X	5590165	.	T	A	2102.77	.	AC=2;AF=1.00;AN=2;DP=48;ExcessHet=3.0103;FS=0.000;MLEAC=2;MLEAF=1.00;MQ=44.00;QD=33.04;SOR=0.776	GT:AD:DP:GQ:PL	1/1:0,48:48:99:2131,147,0
X	5590181	.	C	T	1877.77	.	AC=2;AF=1.00;AN=2;DP=42;ExcessHet=3.0103;FS=0.000;MLEAC=2;MLEAF=1.00;MQ=44.00;QD=35.18;SOR=0.788	GT:AD:DP:GQ:PL	1/1:0,42:42:99:1906,129,0
X	5590185	.	C	T	2041.77	.	AC=2;AF=1.00;AN=2;DP=45;ExcessHet=3.0103;FS=0.000;MLEAC=2;MLEAF=1.00;MQ=44.00;QD=28.69;SOR=0.929	GT:AD:DP:GQ:PL	1/1:0,45:45:99:2070,141,0
X	5590191	.	T	C	1971.77	.	AC=2;AF=1.00;AN=2;DP=44;ExcessHet=3.0103;FS=0.000;MLEAC=2;MLEAF=1.00;MQ=44.00;QD=27.21;SOR=0.784	GT:AD:DP:GQ:PL	1/1:0,44:44:99:2000,135,0
X	5590203	.	C	A	1322.77	.	AC=2;AF=1.00;AN=2;DP=48;ExcessHet=3.0103;FS=0.000;MLEAC=2;MLEAF=1.00;MQ=44.00;QD=28.14;SOR=0.823	GT:AD:DP:GQ:PL	1/1:0,47:47:99:1351,141,0
X	5590276	.	G	A	1357.77	.	AC=2;AF=1.00;AN=2;DP=49;ExcessHet=3.0103;FS=0.000;MLEAC=2;MLEAF=1.00;MQ=44.00;QD=27.71;SOR=1.225	GT:AD:DP:GQ:PL	1/1:0,49:49:99:1386,147,0
X	5591047	.	G	T	2012.77	.	AC=2;AF=1.00;AN=2;DP=47;ExcessHet=3.0103;FS=0.000;MLEAC=2;MLEAF=1.00;MQ=43.54;QD=29.46;SOR=0.976	GT:AD:DP:GQ:PL	1/1:0,46:46:99:2041,141,0
X	5591048	.	T	C	2012.77	.	AC=2;AF=1.00;AN=2;DP=48;ExcessHet=3.0103;FS=0.000;MLEAC=2;MLEAF=1.00;MQ=43.55;QD=34.65;SOR=1.022	GT:AD:DP:GQ:PL	1/1:0,47:47:99:2041,141,0
X	5591071	.	G	A	1568.77	.	AC=2;AF=1.00;AN=2;DP=57;ExcessHet=3.0103;FS=0.000;MLEAC=2;MLEAF=1.00;MQ=43.48;QD=28.01;SOR=1.302	GT:AD:DP:GQ:PL	1/1:0,56:56:99:1597,168,0
X	5591100	.	T	TTATAAA	2257.73	.	AC=2;AF=1.00;AN=2;DP=62;ExcessHet=3.0103;FS=0.000;MLEAC=2;MLEAF=1.00;MQ=43.48;QD=30.01;SOR=1.565	GT:AD:DP:GQ:PL	1/1:0,51:51:99:2295,154,0
X	5591104	.	A	G	2266.77	.	AC=2;AF=1.00;AN=2;DP=57;ExcessHet=3.0103;FS=0.000;MLEAC=2;MLEAF=1.00;MQ=43.47;QD=34.74;SOR=1.565	GT:AD:DP:GQ:PL	1/1:0,51:51:99:2295,153,0
X	5591106	.	TA	T	2256.73	.	AC=2;AF=1.00;AN=2;DP=56;ExcessHet=3.0103;FS=0.000;MLEAC=2;MLEAF=1.00;MQ=43.46;QD=23.94;SOR=1.565	GT:AD:DP:GQ:PL	1/1:0,51:51:99:2294,153,0
X	5591109	.	GAGCC	G	2256.73	.	AC=2;AF=1.00;AN=2;DP=56;ExcessHet=3.0103;FS=0.000;MLEAC=2;MLEAF=1.00;MQ=43.46;QD=27.58;SOR=1.565	GT:AD:DP:GQ:PL	1/1:0,51:51:99:2294,153,0
X	5591164	.	C	T	1410.77	.	AC=2;AF=1.00;AN=2;DP=54;ExcessHet=3.0103;FS=0.000;MLEAC=2;MLEAF=1.00;MQ=43.60;QD=26.13;SOR=0.931	GT:AD:DP:GQ:PL	1/1:0,54:54:99:1439,161,0
X	5591355	.	TCAGTTC	T	1268.73	.	AC=2;AF=1.00;AN=2;DP=34;ExcessHet=3.0103;FS=0.000;MLEAC=2;MLEAF=1.00;MQ=45.07;QD=30.49;SOR=1.460	GT:AD:DP:GQ:PL	1/1:0,29:29:88:1306,88,0
X	5591444	.	A	T	962.77	.	AC=2;AF=1.00;AN=2;BaseQRankSum=1.796;ClippingRankSum=0.000;DP=36;ExcessHet=3.0103;FS=0.000;MLEAC=2;MLEAF=1.00;MQ=43.84;MQRankSum=-0.201;QD=26.74;ReadPosRankSum=0.193;SOR=0.311	GT:AD:DP:GQ:PL	1/1:1,35:36:98:991,98,0
X	5591668	.	G	A	1842.77	.	AC=2;AF=1.00;AN=2;DP=42;ExcessHet=3.0103;FS=0.000;MLEAC=2;MLEAF=1.00;MQ=43.50;QD=30.85;SOR=0.788	GT:AD:DP:GQ:PL	1/1:0,42:42:99:1871,129,0
X	5591674	.	A	AAT	1842.73	.	AC=2;AF=1.00;AN=2;DP=43;ExcessHet=3.0103;FS=0.000;MLEAC=2;MLEAF=1.00;MQ=43.51;QD=28.84;SOR=0.941	GT:AD:DP:GQ:PL	1/1:0,43:43:99:1880,129,0
X	5591731	.	AAT	A	1095.73	.	AC=2;AF=1.00;AN=2;DP=37;ExcessHet=3.0103;FS=0.000;MLEAC=2;MLEAF=1.00;MQ=43.89;QD=30.44;SOR=1.209	GT:AD:DP:GQ:PL	1/1:0,36:36:99:1133,108,0
X	5591895	.	G	A	780.77	.	AC=2;AF=1.00;AN=2;DP=25;ExcessHet=3.0103;FS=0.000;MLEAC=2;MLEAF=1.00;MQ=41.88;QD=25.23;SOR=0.914	GT:AD:DP:GQ:PL	1/1:0,18:18:54:809,54,0
X	5591896	.	T	TATAA	771.73	.	AC=2;AF=1.00;AN=2;DP=25;ExcessHet=3.0103;FS=0.000;MLEAC=2;MLEAF=1.00;MQ=41.88;QD=29.91;SOR=0.914	GT:AD:DP:GQ:PL	1/1:0,18:18:54:809,54,0
X	5591904	.	A	T	917.73	.	AC=2;AF=1.00;AN=2;DP=25;ExcessHet=3.0103;FS=0.000;MLEAC=2;MLEAF=1.00;MQ=41.88;QD=35.07;SOR=0.914	GT:AD:DP:GQ:PL	1/1:0,22:22:66:955,66,0
X	5591934	.	A	T	563.77	.	AC=2;AF=1.00;AN=2;DP=24;ExcessHet=3.0103;FS=0.000;MLEAC=2;MLEAF=1.00;MQ=41.49;QD=23.49;SOR=0.693	GT:AD:DP:GQ:PL	1/1:0,24:24:71:592,71,0
X	5592147	.	GT	G	299.19	.	AC=2;AF=1.00;AN=2;BaseQRankSum=-0.652;ClippingRankSum=0.000;DP=21;ExcessHet=3.0103;FS=17.559;MLEAC=2;MLEAF=1.00;MQ=43.58;MQRankSum=0.608;QD=14.96;ReadPosRankSum=0.955;SOR=2.648	GT:AD:DP:GQ:PL	1/1:3,17:20:4:335,4,0
X	5592295	.	AAAG	A	2110.73	.	AC=2;AF=1.00;AN=2;DP=49;ExcessHet=3.0103;FS=0.000;MLEAC=2;MLEAF=1.00;MQ=43.29;QD=30.30;SOR=1.708	GT:AD:DP:GQ:PL	1/1:0,48:48:99:2148,145,0
X	5592299	.	TCAC	T	2110.73	.	AC=2;AF=1.00;AN=2;DP=48;ExcessHet=3.0103;FS=0.000;MLEAC=2;MLEAF=1.00;MQ=43.27;QD=32.56;SOR=1.708	GT:AD:DP:GQ:PL	1/1:0,48:48:99:2148,145,0
X	5592348	.	A	G	2175.77	.	AC=2;AF=1.00;AN=2;DP=51;ExcessHet=3.0103;FS=0.000;MLEAC=2;MLEAF=1.00;MQ=42.90;QD=32.58;SOR=0.813	GT:AD:DP:GQ:PL	1/1:0,51:51:99:2204,156,0
X	5592353	.	C	G	2175.77	.	AC=2;AF=1.00;AN=2;DP=48;ExcessHet=3.0103;FS=0.000;MLEAC=2;MLEAF=1.00;MQ=42.91;QD=30.78;SOR=0.776	GT:AD:DP:GQ:PL	1/1:0,48:48:99:2204,156,0
X	5592416	.	A	AT	834.73	.	AC=2;AF=1.00;AN=2;DP=41;ExcessHet=3.0103;FS=0.000;MLEAC=2;MLEAF=1.00;MQ=43.62;QD=21.40;SOR=1.236	GT:AD:DP:GQ:PL	1/1:0,39:39:99:872,116,0
X	5592485	.	C	A	1587.77	.	AC=2;AF=1.00;AN=2;DP=58;ExcessHet=3.0103;FS=0.000;MLEAC=2;MLEAF=1.00;MQ=43.08;QD=27.38;SOR=0.914	GT:AD:DP:GQ:PL	1/1:0,58:58:99:1616,174,0
X	5592525	.	G	A	2428.77	.	AC=2;AF=1.00;AN=2;DP=56;ExcessHet=3.0103;FS=0.000;MLEAC=2;MLEAF=1.00;MQ=42.80;QD=33.81;SOR=0.841	GT:AD:DP:GQ:PL	1/1:0,56:56:99:2457,172,0
X	5592546	.	T	G	2536.77	.	AC=2;AF=1.00;AN=2;DP=56;ExcessHet=3.0103;FS=0.000;MLEAC=2;MLEAF=1.00;MQ=42.65;QD=29.72;SOR=0.922	GT:AD:DP:GQ:PL	1/1:0,56:56:99:2565,172,0
X	5592567	.	T	TTTGGGGCC	2797.73	.	AC=2;AF=1.00;AN=2;DP=58;ExcessHet=3.0103;FS=0.000;MLEAC=2;MLEAF=1.00;MQ=42.60;QD=32.52;SOR=0.914	GT:AD:DP:GQ:PL	1/1:0,58:58:99:2835,190,0
X	5592583	.	G	A	2446.77	.	AC=2;AF=1.00;AN=2;DP=54;ExcessHet=3.0103;FS=0.000;MLEAC=2;MLEAF=1.00;MQ=42.56;QD=37.23;SOR=0.767	GT:AD:DP:GQ:PL	1/1:0,54:54:99:2475,166,0
X	5592586	.	T	C	2356.77	.	AC=2;AF=1.00;AN=2;DP=52;ExcessHet=3.0103;FS=0.000;MLEAC=2;MLEAF=1.00;MQ=42.55;QD=33.49;SOR=0.770	GT:AD:DP:GQ:PL	1/1:0,52:52:99:2385,160,0
X	5592588	.	G	T	2311.77	.	AC=2;AF=1.00;AN=2;DP=52;ExcessHet=3.0103;FS=0.000;MLEAC=2;MLEAF=1.00;MQ=42.55;QD=31.08;SOR=0.770	GT:AD:DP:GQ:PL	1/1:0,52:52:99:2340,157,0
X	5592649	.	C	T	1211.77	.	AC=2;AF=1.00;AN=2;DP=44;ExcessHet=3.0103;FS=0.000;MLEAC=2;MLEAF=1.00;MQ=43.10;QD=27.54;SOR=1.105	GT:AD:DP:GQ:PL	1/1:0,44:44:99:1240,132,0
X	5592773	.	A	C	1226.77	.	AC=2;AF=1.00;AN=2;DP=46;ExcessHet=3.0103;FS=0.000;MLEAC=2;MLEAF=1.00;MQ=43.31;QD=26.67;SOR=1.085	GT:AD:DP:GQ:PL	1/1:0,46:46:99:1255,137,0
X	5592786	.	C	T	2091.77	.	AC=2;AF=1.00;AN=2;DP=48;ExcessHet=3.0103;FS=0.000;MLEAC=2;MLEAF=1.00;MQ=43.34;QD=32.17;SOR=1.179	GT:AD:DP:GQ:PL	1/1:0,48:48:99:2120,144,0
X	5592788	.	A	C	2149.77	.	AC=2;AF=1.00;AN=2;DP=46;ExcessHet=3.0103;FS=0.000;MLEAC=2;MLEAF=1.00;MQ=43.40;QD=28.47;SOR=1.085	GT:AD:DP:GQ:PL	1/1:0,46:46:99:2178,150,0
X	5592797	.	A	T	1964.77	.	AC=2;AF=1.00;AN=2;DP=44;ExcessHet=3.0103;FS=0.000;MLEAC=2;MLEAF=1.00;MQ=43.42;QD=32.20;SOR=0.990	GT:AD:DP:GQ:PL	1/1:0,44:44:99:1993,135,0
X	5593050	.	G	A	824.77	.	AC=2;AF=1.00;AN=2;DP=41;ExcessHet=3.0103;FS=0.000;MLEAC=2;MLEAF=1.00;MQ=43.46;QD=27.49;SOR=3.407	GT:AD:DP:GQ:PL	1/1:0,30:30:90:853,90,0
X	5593090	.	C	T	838.77	.	AC=2;AF=1.00;AN=2;DP=35;ExcessHet=3.0103;FS=0.000;MLEAC=2;MLEAF=1.00;MQ=43.31;QD=27.96;SOR=2.985	GT:AD:DP:GQ:PL	1/1:0,30:30:90:867,90,0
X	5593116	.	T	G	750.77	.	AC=2;AF=1.00;AN=2;DP=31;ExcessHet=3.0103;FS=0.000;MLEAC=2;MLEAF=1.00;MQ=43.35;QD=26.81;SOR=2.147	GT:AD:DP:GQ:PL	1/1:0,28:28:84:779,84,0
X	5593199	.	G	A	848.77	.	AC=2;AF=1.00;AN=2;DP=32;ExcessHet=3.0103;FS=0.000;MLEAC=2;MLEAF=1.00;MQ=43.82;QD=26.52;SOR=0.818	GT:AD:DP:GQ:PL	1/1:0,32:32:96:877,96,0
X	5593253	.	A	G	1461.77	.	AC=2;AF=1.00;AN=2;DP=37;ExcessHet=3.0103;FS=0.000;MLEAC=2;MLEAF=1.00;MQ=43.70;QD=32.52;SOR=1.121	GT:AD:DP:GQ:PL	1/1:0,37:37:99:1490,114,0
X	5593277	.	A	T	1463.77	.	AC=2;AF=1.00;AN=2;DP=37;ExcessHet=3.0103;FS=0.000;MLEAC=2;MLEAF=1.00;MQ=43.59;QD=31.58;SOR=1.802	GT:AD:DP:GQ:PL	1/1:0,37:37:99:1492,113,0
X	5593399	.	TTTAATCAAATA	T	1854.73	.	AC=2;AF=1.00;AN=2;DP=44;ExcessHet=3.0103;FS=0.000;MLEAC=2;MLEAF=1.00;MQ=43.41;QD=25.83;SOR=1.508	GT:AD:DP:GQ:PL	1/1:0,44:44:99:1892,133,0
X	5593436	.	G	A	1245.77	.	AC=2;AF=1.00;AN=2;DP=45;ExcessHet=3.0103;FS=0.000;MLEAC=2;MLEAF=1.00;MQ=43.47;QD=28.31;SOR=1.230	GT:AD:DP:GQ:PL	1/1:0,44:44:99:1274,132,0
X	5593499	.	A	T	1157.77	.	AC=2;AF=1.00;AN=2;DP=42;ExcessHet=3.0103;FS=0.000;MLEAC=2;MLEAF=1.00;MQ=43.62;QD=27.57;SOR=0.892	GT:AD:DP:GQ:PL	1/1:0,42:42:99:1186,126,0
X	5593534	.	TC	T	816.73	.	AC=2;AF=1.00;AN=2;BaseQRankSum=2.025;ClippingRankSum=0.000;DP=44;ExcessHet=3.0103;FS=0.000;MLEAC=2;MLEAF=1.00;MQ=43.58;MQRankSum=2.734;QD=18.99;ReadPosRankSum=0.779;SOR=1.501	GT:AD:DP:GQ:PL	1/1:2,41:43:86:854,86,0
X	5593537	.	T	TAA	1900.73	.	AC=2;AF=1.00;AN=2;DP=44;ExcessHet=3.0103;FS=0.000;MLEAC=2;MLEAF=1.00;MQ=43.58;QD=31.84;SOR=1.501	GT:AD:DP:GQ:PL	1/1:0,44:44:99:1938,132,0
X	5593539	.	T	A	1951.77	.	AC=2;AF=1.00;AN=2;DP=44;ExcessHet=3.0103;FS=0.000;MLEAC=2;MLEAF=1.00;MQ=43.58;QD=27.33;SOR=1.364	GT:AD:DP:GQ:PL	1/1:0,44:44:99:1980,132,0
X	5593586	.	G	A	2200.77	.	AC=2;AF=1.00;AN=2;DP=52;ExcessHet=3.0103;FS=0.000;MLEAC=2;MLEAF=1.00;MQ=43.66;QD=39.47;SOR=1.609	GT:AD:DP:GQ:PL	1/1:0,52:52:99:2229,156,0
X	5593610	.	A	G	2311.77	.	AC=2;AF=1.00;AN=2;DP=51;ExcessHet=3.0103;FS=0.000;MLEAC=2;MLEAF=1.00;MQ=43.62;QD=32.10;SOR=1.314	GT:AD:DP:GQ:PL	1/1:0,51:51:99:2340,157,0
X	5593619	.	T	G	2266.77	.	AC=2;AF=1.00;AN=2;DP=49;ExcessHet=3.0103;FS=0.000;MLEAC=2;MLEAF=1.00;MQ=43.60;QD=25.35;SOR=1.225	GT:AD:DP:GQ:PL	1/1:0,49:49:99:2295,154,0
X	5593620	.	A	C	2206.77	.	AC=2;AF=1.00;AN=2;DP=49;ExcessHet=3.0103;FS=0.000;MLEAC=2;MLEAF=1.00;MQ=43.60;QD=32.81;SOR=1.225	GT:AD:DP:GQ:PL	1/1:0,49:49:99:2235,151,0
X	5593632	.	T	A	2168.77	.	AC=2;AF=1.00;AN=2;DP=50;ExcessHet=3.0103;FS=0.000;MLEAC=2;MLEAF=1.00;MQ=43.61;QD=29.02;SOR=1.157	GT:AD:DP:GQ:PL	1/1:0,50:50:99:2197,150,0
X	5593800	.	CAT	C	1264.73	.	AC=2;AF=1.00;AN=2;DP=43;ExcessHet=3.0103;FS=0.000;MLEAC=2;MLEAF=1.00;MQ=44.00;QD=31.62;SOR=1.292	GT:AD:DP:GQ:PL	1/1:0,40:40:99:1302,120,0
X	5594001	.	A	T	791.77	.	AC=2;AF=1.00;AN=2;DP=30;ExcessHet=3.0103;FS=0.000;MLEAC=2;MLEAF=1.00;MQ=43.87;QD=26.39;SOR=1.143	GT:AD:DP:GQ:PL	1/1:0,30:30:90:820,90,0
X	5594102	.	C	T	758.77	.	AC=2;AF=1.00;AN=2;DP=17;ExcessHet=3.0103;FS=0.000;MLEAC=2;MLEAF=1.00;MQ=44.00;QD=31.26;SOR=1.371	GT:AD:DP:GQ:PL	1/1:0,17:17:54:787,54,0
X	5594108	.	G	A	797.77	.	AC=2;AF=1.00;AN=2;DP=19;ExcessHet=3.0103;FS=0.000;MLEAC=2;MLEAF=1.00;MQ=44.00;QD=26.30;SOR=1.022	GT:AD:DP:GQ:PL	1/1:0,19:19:57:826,57,0
X	5595008	.	C	T	1011.77	.	AC=2;AF=1.00;AN=2;DP=39;ExcessHet=3.0103;FS=0.000;MLEAC=2;MLEAF=1.00;MQ=43.12;QD=25.94;SOR=1.096	GT:AD:DP:GQ:PL	1/1:0,39:39:99:1040,116,0
X	5595151	.	A	AAT	1861.73	.	AC=2;AF=1.00;AN=2;DP=50;ExcessHet=3.0103;FS=0.000;MLEAC=2;MLEAF=1.00;MQ=43.85;QD=24.31;SOR=1.562	GT:AD:DP:GQ:PL	1/1:0,48:48:99:1899,147,0
X	5595183	.	A	C	1475.77	.	AC=2;AF=1.00;AN=2;DP=55;ExcessHet=3.0103;FS=0.000;MLEAC=2;MLEAF=1.00;MQ=43.87;QD=26.83;SOR=1.371	GT:AD:DP:GQ:PL	1/1:0,55:55:99:1504,164,0
X	5595424	.	G	A	1441.77	.	AC=2;AF=1.00;AN=2;DP=59;ExcessHet=3.0103;FS=0.000;MLEAC=2;MLEAF=1.00;MQ=44.00;QD=24.44;SOR=1.421	GT:AD:DP:GQ:PL	1/1:0,59:59:99:1470,173,0
X	5596007	.	T	C	1363.77	.	AC=2;AF=1.00;AN=2;DP=50;ExcessHet=3.0103;FS=0.000;MLEAC=2;MLEAF=1.00;MQ=44.00;QD=27.28;SOR=0.693	GT:AD:DP:GQ:PL	1/1:0,50:50:99:1392,150,0
X	5596186	.	G	A	1281.77	.	AC=2;AF=1.00;AN=2;DP=48;ExcessHet=3.0103;FS=0.000;MLEAC=2;MLEAF=1.00;MQ=43.68;QD=26.70;SOR=0.776	GT:AD:DP:GQ:PL	1/1:0,48:48:99:1310,143,0
X	5596266	.	A	T	964.77	.	AC=2;AF=1.00;AN=2;DP=36;ExcessHet=3.0103;FS=0.000;MLEAC=2;MLEAF=1.00;MQ=43.89;QD=26.80;SOR=1.209	GT:AD:DP:GQ:PL	1/1:0,36:36:99:993,107,0
X	5596353	.	A	G	1160.77	.	AC=2;AF=1.00;AN=2;DP=44;ExcessHet=3.0103;FS=0.000;MLEAC=2;MLEAF=1.00;MQ=44.00;QD=26.38;SOR=0.883	GT:AD:DP:GQ:PL	1/1:0,44:44:99:1189,131,0
X	5596855	.	A	G	1226.77	.	AC=2;AF=1.00;AN=2;DP=29;ExcessHet=3.0103;FS=0.000;MLEAC=2;MLEAF=1.00;MQ=43.90;QD=36.05;SOR=1.688	GT:AD:DP:GQ:PL	1/1:0,29:29:87:1255,87,0
X	5596856	.	G	T	1226.77	.	AC=2;AF=1.00;AN=2;DP=29;ExcessHet=3.0103;FS=0.000;MLEAC=2;MLEAF=1.00;MQ=43.90;QD=25.47;SOR=1.688	GT:AD:DP:GQ:PL	1/1:0,29:29:87:1255,87,0
X	5596910	.	G	GTTT	841.73	.	AC=2;AF=1.00;AN=2;DP=22;ExcessHet=3.0103;FS=0.000;MLEAC=2;MLEAF=1.00;MQ=43.05;QD=32.42;SOR=1.329	GT:AD:DP:GQ:PL	1/1:0,18:18:75:878,75,0
X	5597262	.	C	T	1315.77	.	AC=2;AF=1.00;AN=2;DP=48;ExcessHet=3.0103;FS=0.000;MLEAC=2;MLEAF=1.00;MQ=43.90;QD=27.41;SOR=0.866	GT:AD:DP:GQ:PL	1/1:0,48:48:99:1344,144,0
X	5597434	.	C	G	687.77	.	AC=2;AF=1.00;AN=2;DP=27;ExcessHet=3.0103;FS=0.000;MLEAC=2;MLEAF=1.00;MQ=44.48;QD=26.45;SOR=1.022	GT:AD:DP:GQ:PL	1/1:0,26:26:77:716,77,0
X	5597462	.	T	TG	340.79	.	AC=2;AF=1.00;AN=2;BaseQRankSum=-1.039;ClippingRankSum=0.000;DP=31;ExcessHet=3.0103;FS=9.328;MLEAC=2;MLEAF=1.00;MQ=45.05;MQRankSum=0.357;QD=15.49;ReadPosRankSum=-1.128;SOR=1.739	GT:AD:DP:GQ:PL	1/1:4,18:22:19:378,19,0
X	5597463	.	C	T	957.77	.	AC=2;AF=1.00;AN=2;DP=32;ExcessHet=3.0103;FS=0.000;MLEAC=2;MLEAF=1.00;MQ=44.96;QD=30.90;SOR=0.756	GT:AD:DP:GQ:PL	1/1:0,31:31:93:986,93,0
X	5597809	.	T	A	1169.77	.	AC=2;AF=1.00;AN=2;DP=44;ExcessHet=3.0103;FS=0.000;MLEAC=2;MLEAF=1.00;MQ=43.91;QD=26.59;SOR=0.990	GT:AD:DP:GQ:PL	1/1:0,44:44:99:1198,132,0
X	5597954	.	A	T	1252.77	.	AC=2;AF=1.00;AN=2;DP=49;ExcessHet=3.0103;FS=0.000;MLEAC=2;MLEAF=1.00;MQ=44.00;QD=27.23;SOR=0.780	GT:AD:DP:GQ:PL	1/1:0,46:46:99:1281,138,0
X	5597990	.	C	A	1326.77	.	AC=2;AF=1.00;AN=2;DP=48;ExcessHet=3.0103;FS=0.000;MLEAC=2;MLEAF=1.00;MQ=44.00;QD=27.64;SOR=0.776	GT:AD:DP:GQ:PL	1/1:0,48:48:99:1355,144,0
X	5598019	.	T	C	2065.77	.	AC=2;AF=1.00;AN=2;DP=48;ExcessHet=3.0103;FS=0.000;MLEAC=2;MLEAF=1.00;MQ=43.85;QD=22.63;SOR=0.776	GT:AD:DP:GQ:PL	1/1:0,48:48:99:2094,144,0
X	5598021	.	G	A	2065.77	.	AC=2;AF=1.00;AN=2;DP=45;ExcessHet=3.0103;FS=0.000;MLEAC=2;MLEAF=1.00;MQ=43.84;QD=28.78;SOR=0.929	GT:AD:DP:GQ:PL	1/1:0,45:45:99:2094,144,0
X	5598032	.	T	A	1292.77	.	AC=2;AF=1.00;AN=2;DP=47;ExcessHet=3.0103;FS=0.000;MLEAC=2;MLEAF=1.00;MQ=43.84;QD=27.51;SOR=1.022	GT:AD:DP:GQ:PL	1/1:0,47:47:99:1321,141,0
X	5598050	.	A	T	1247.77	.	AC=2;AF=1.00;AN=2;DP=49;ExcessHet=3.0103;FS=0.000;MLEAC=2;MLEAF=1.00;MQ=43.85;QD=25.46;SOR=0.909	GT:AD:DP:GQ:PL	1/1:0,49:49:99:1276,145,0
X	5598348	.	C	G	1180.77	.	AC=2;AF=1.00;AN=2;DP=45;ExcessHet=3.0103;FS=0.000;MLEAC=2;MLEAF=1.00;MQ=44.00;QD=26.84;SOR=1.105	GT:AD:DP:GQ:PL	1/1:0,44:44:99:1209,132,0
X	5599017	.	A	AGCTCAAAGAAGCTGGGGTCGGAAAAATCGAATTTTTGAAATTTGAAAGCTGGAATCGTTTGCCCATTTTTTGCCCATGTTTGCCC	373.73	.	AC=1;AF=0.500;AN=2;BaseQRankSum=-1.254;ClippingRankSum=0.000;DP=17;ExcessHet=3.0103;FS=14.150;MLEAC=1;MLEAF=0.500;MQ=41.74;MQRankSum=0.612;QD=28.75;ReadPosRankSum=-3.315;SOR=4.799	GT:AD:DP:GQ:PL	0/1:3,10:13:99:411,0,310
X	5599019	.	C	CCAATTAGTTTTTT	373.73	.	AC=1;AF=0.500;AN=2;DP=7;ExcessHet=3.0103;FS=0.000;MLEAC=1;MLEAF=0.500;MQ=42.06;QD=27.07;SOR=0.368	GT:AD:DP:GQ:PL	0/1:3,0:3:99:411,0,310
X	5599296	.	C	A	580.77	.	AC=2;AF=1.00;AN=2;DP=29;ExcessHet=3.0103;FS=0.000;MLEAC=2;MLEAF=1.00;MQ=43.50;QD=20.74;SOR=0.693	GT:AD:DP:GQ:PL	1/1:0,28:28:80:609,80,0
X	5599678	.	T	A	1156.77	.	AC=2;AF=1.00;AN=2;DP=42;ExcessHet=3.0103;FS=0.000;MLEAC=2;MLEAF=1.00;MQ=43.23;QD=27.54;SOR=0.892	GT:AD:DP:GQ:PL	1/1:0,42:42:99:1185,126,0
X	5599718	.	A	T	1150.77	.	AC=2;AF=1.00;AN=2;DP=45;ExcessHet=3.0103;FS=0.000;MLEAC=2;MLEAF=1.00;MQ=43.06;QD=26.15;SOR=0.990	GT:AD:DP:GQ:PL	1/1:0,44:44:99:1179,131,0
X	5599724	.	C	CGAATTATTCGAGT	2106.73	.	AC=2;AF=1.00;AN=2;DP=45;ExcessHet=3.0103;FS=0.000;MLEAC=2;MLEAF=1.00;MQ=43.06;QD=35.40;SOR=1.038	GT:AD:DP:GQ:PL	1/1:0,45:45:99:2144,144,0
X	5599743	.	A	T	1177.77	.	AC=2;AF=1.00;AN=2;DP=43;ExcessHet=3.0103;FS=0.000;MLEAC=2;MLEAF=1.00;MQ=43.11;QD=27.39;SOR=1.179	GT:AD:DP:GQ:PL	1/1:0,43:43:99:1206,129,0
X	5599778	.	AT	A	1048.73	.	AC=2;AF=1.00;AN=2;DP=49;ExcessHet=3.0103;FS=0.000;MLEAC=2;MLEAF=1.00;MQ=43.36;QD=21.40;SOR=1.112	GT:AD:DP:GQ:PL	1/1:0,49:49:99:1086,146,0
X	5599943	.	C	CCT	1746.73	.	AC=1;AF=0.500;AN=2;BaseQRankSum=1.096;ClippingRankSum=0.000;DP=47;ExcessHet=3.0103;FS=8.109;MLEAC=1;MLEAF=0.500;MQ=43.48;MQRankSum=-0.671;QD=34.28;ReadPosRankSum=-0.248;SOR=1.038	GT:AD:DP:GQ:PL	0/1:2,43:45:99:1784,0,143
X	5599945	.	A	ACAGCG	1856.73	.	AC=1;AF=0.500;AN=2;BaseQRankSum=1.980;ClippingRankSum=0.000;DP=43;ExcessHet=3.0103;FS=8.221;MLEAC=1;MLEAF=0.500;MQ=43.48;MQRankSum=-0.691;QD=29.35;ReadPosRankSum=-0.144;SOR=1.085	GT:AD:DP:GQ:PL	0/1:2,41:43:99:1894,0,134
X	5599953	.	C	T	1822.77	.	AC=1;AF=0.500;AN=2;BaseQRankSum=1.583;ClippingRankSum=0.000;DP=47;ExcessHet=3.0103;FS=8.008;MLEAC=1;MLEAF=0.500;MQ=43.11;MQRankSum=-0.747;QD=31.08;ReadPosRankSum=-0.738;SOR=0.996	GT:AD:DP:GQ:PL	0/1:2,45:47:99:1851,0,136
X	5600375	.	ATGTG	A	1649.73	.	AC=2;AF=1.00;AN=2;BaseQRankSum=-0.135;ClippingRankSum=0.000;DP=44;ExcessHet=3.0103;FS=3.716;MLEAC=2;MLEAF=1.00;MQ=43.96;MQRankSum=0.000;QD=30.83;ReadPosRankSum=0.650;SOR=0.808	GT:AD:DP:GQ:PL	1/1:1,39:40:68:1687,68,0
X	5601362	.	T	TTAAA	1496.73	.	AC=2;AF=1.00;AN=2;DP=36;ExcessHet=3.0103;FS=0.000;MLEAC=2;MLEAF=1.00;MQ=45.42;QD=38.12;SOR=0.693	GT:AD:DP:GQ:PL	1/1:0,36:36:99:1534,114,0
X	5601393	.	A	G	816.77	.	AC=2;AF=1.00;AN=2;DP=37;ExcessHet=3.0103;FS=0.000;MLEAC=2;MLEAF=1.00;MQ=44.25;QD=22.69;SOR=0.804	GT:AD:DP:GQ:PL	1/1:0,36:36:99:845,105,0
X	5601509	.	CGGGGGGG	C	1402.73	.	AC=2;AF=1.00;AN=2;DP=34;ExcessHet=3.0103;FS=0.000;MLEAC=2;MLEAF=1.00;MQ=43.71;QD=28.09;SOR=0.693	GT:AD:DP:GQ:PL	1/1:0,32:32:96:1440,96,0
X	5601614	.	AAAAT	A	121.74	.	AC=1;AF=0.500;AN=2;BaseQRankSum=1.066;ClippingRankSum=0.000;DP=25;ExcessHet=3.0103;FS=6.117;MLEAC=1;MLEAF=0.500;MQ=43.08;MQRankSum=-0.980;QD=7.61;ReadPosRankSum=-0.304;SOR=0.069	GT:AD:DP:GQ:PL	0/1:4,12:16:26:159,0,26
X	5601686	.	G	C	747.77	.	AC=2;AF=1.00;AN=2;DP=28;ExcessHet=3.0103;FS=0.000;MLEAC=2;MLEAF=1.00;MQ=43.58;QD=26.71;SOR=1.863	GT:AD:DP:GQ:PL	1/1:0,28:28:84:776,84,0
X	5601887	.	G	A	854.77	.	AC=2;AF=1.00;AN=2;DP=33;ExcessHet=3.0103;FS=0.000;MLEAC=2;MLEAF=1.00;MQ=43.18;QD=26.71;SOR=2.448	GT:AD:DP:GQ:PL	1/1:0,32:32:96:883,96,0
X	5602258	.	A	AAT	195.87	.	AC=2;AF=1.00;AN=2;BaseQRankSum=-1.488;ClippingRankSum=0.000;DP=14;ExcessHet=3.0103;FS=0.000;MLEAC=2;MLEAF=1.00;MQ=45.40;MQRankSum=0.000;QD=16.32;ReadPosRankSum=1.454;SOR=2.147	GT:AD:DP:GQ:PL	1/1:1,11:12:15:233,15,0
X	5602600	.	A	AAAC	1842.73	.	AC=2;AF=1.00;AN=2;DP=42;ExcessHet=3.0103;FS=0.000;MLEAC=2;MLEAF=1.00;MQ=43.67;QD=29.46;SOR=1.127	GT:AD:DP:GQ:PL	1/1:0,42:42:99:1880,126,0
X	5602706	.	TC	T	399.73	.	AC=2;AF=1.00;AN=2;BaseQRankSum=0.636;ClippingRankSum=0.000;DP=34;ExcessHet=3.0103;FS=0.000;MLEAC=2;MLEAF=1.00;MQ=42.82;MQRankSum=0.050;QD=14.28;ReadPosRankSum=-1.072;SOR=1.220	GT:AD:DP:GQ:PL	1/1:2,26:28:42:437,42,0
X	5602722	.	TGAAAAAAAAA	T	1426.73	.	AC=2;AF=1.00;AN=2;DP=32;ExcessHet=3.0103;FS=0.000;MLEAC=2;MLEAF=1.00;MQ=42.81;QD=22.97;SOR=0.957	GT:AD:DP:GQ:PL	1/1:0,32:32:99:1464,102,0
X	5602757	.	G	GA	753.73	.	AC=2;AF=1.00;AN=2;DP=36;ExcessHet=3.0103;FS=0.000;MLEAC=2;MLEAF=1.00;MQ=43.00;QD=20.94;SOR=0.927	GT:AD:DP:GQ:PL	1/1:0,36:36:99:791,107,0
X	5602921	.	TCCTCTCGC	T	1911.73	.	AC=2;AF=1.00;AN=2;DP=43;ExcessHet=3.0103;FS=0.000;MLEAC=2;MLEAF=1.00;MQ=42.40;QD=30.77;SOR=0.941	GT:AD:DP:GQ:PL	1/1:0,43:43:99:1949,135,0
X	5602932	.	ATCCTGCTCCCT	A	1911.73	.	AC=2;AF=1.00;AN=2;DP=45;ExcessHet=3.0103;FS=0.000;MLEAC=2;MLEAF=1.00;MQ=42.47;QD=28.12;SOR=1.038	GT:AD:DP:GQ:PL	1/1:0,45:45:99:1949,135,0
X	5602984	.	G	GAA	1406.73	.	AC=2;AF=1.00;AN=2;BaseQRankSum=-0.267;ClippingRankSum=0.000;DP=53;ExcessHet=3.0103;FS=0.000;MLEAC=2;MLEAF=1.00;MQ=42.53;MQRankSum=1.467;QD=28.71;ReadPosRankSum=-0.904;SOR=0.780	GT:AD:DP:GQ:PL	1/1:2,47:49:95:1444,95,0
X	5603006	.	A	G	2309.77	.	AC=2;AF=1.00;AN=2;DP=55;ExcessHet=3.0103;FS=0.000;MLEAC=2;MLEAF=1.00;MQ=42.73;QD=31.17;SOR=0.804	GT:AD:DP:GQ:PL	1/1:0,55:55:99:2338,168,0
X	5603149	.	A	T	1604.77	.	AC=2;AF=1.00;AN=2;DP=37;ExcessHet=3.0103;FS=0.000;MLEAC=2;MLEAF=1.00;MQ=42.49;QD=27.60;SOR=1.270	GT:AD:DP:GQ:PL	1/1:0,37:37:99:1633,111,0
X	5603152	.	G	A	1604.77	.	AC=2;AF=1.00;AN=2;DP=36;ExcessHet=3.0103;FS=0.000;MLEAC=2;MLEAF=1.00;MQ=42.50;QD=28.98;SOR=1.209	GT:AD:DP:GQ:PL	1/1:0,36:36:99:1633,111,0
X	5603221	.	CAA	C	1756.73	.	AC=2;AF=1.00;AN=2;DP=40;ExcessHet=3.0103;FS=0.000;MLEAC=2;MLEAF=1.00;MQ=42.23;QD=28.85;SOR=0.693	GT:AD:DP:GQ:PL	1/1:0,40:40:99:1794,120,0
X	5603224	.	TTCC	T	1017.73	.	AC=2;AF=1.00;AN=2;BaseQRankSum=1.611;ClippingRankSum=0.000;DP=40;ExcessHet=3.0103;FS=3.129;MLEAC=2;MLEAF=1.00;MQ=42.23;MQRankSum=0.036;QD=26.78;ReadPosRankSum=0.098;SOR=0.297	GT:AD:DP:GQ:PL	1/1:2,36:38:99:1055,103,0
X	5603229	.	GCT	G	1017.73	.	AC=2;AF=1.00;AN=2;BaseQRankSum=0.607;ClippingRankSum=0.000;DP=41;ExcessHet=3.0103;FS=3.118;MLEAC=2;MLEAF=1.00;MQ=42.27;MQRankSum=0.230;QD=24.82;ReadPosRankSum=-1.645;SOR=0.194	GT:AD:DP:GQ:PL	1/1:2,39:41:99:1055,103,0
X	5603232	.	GCTCAA	G	1017.73	.	AC=2;AF=1.00;AN=2;BaseQRankSum=2.450;ClippingRankSum=0.000;DP=41;ExcessHet=3.0103;FS=3.118;MLEAC=2;MLEAF=1.00;MQ=42.27;MQRankSum=0.230;QD=24.82;SOR=0.194	GT:AD:DP:GQ:PL	1/1:2,39:41:99:1055,103,0
X	5603245	.	A	T	921.77	.	AC=2;AF=1.00;AN=2;BaseQRankSum=0.037;ClippingRankSum=0.000;DP=38;ExcessHet=3.0103;FS=6.388;MLEAC=2;MLEAF=1.00;MQ=42.24;MQRankSum=0.109;QD=24.91;ReadPosRankSum=1.649;SOR=0.402	GT:AD:DP:GQ:PL	1/1:2,35:37:94:950,94,0
X	5603246	.	A	T	891.77	.	AC=2;AF=1.00;AN=2;BaseQRankSum=0.250;ClippingRankSum=0.000;DP=38;ExcessHet=3.0103;FS=6.388;MLEAC=2;MLEAF=1.00;MQ=42.24;MQRankSum=0.109;QD=24.10;ReadPosRankSum=0.674;SOR=0.402	GT:AD:DP:GQ:PL	1/1:2,35:37:91:920,91,0
X	5603255	.	C	T	1743.77	.	AC=2;AF=1.00;AN=2;DP=38;ExcessHet=3.0103;FS=0.000;MLEAC=2;MLEAF=1.00;MQ=42.29;QD=26.80;SOR=0.798	GT:AD:DP:GQ:PL	1/1:0,38:38:99:1772,120,0
X	5603261	.	T	C	1653.77	.	AC=2;AF=1.00;AN=2;DP=37;ExcessHet=3.0103;FS=0.000;MLEAC=2;MLEAF=1.00;MQ=42.41;QD=29.94;SOR=0.859	GT:AD:DP:GQ:PL	1/1:0,37:37:99:1682,114,0
X	5603274	.	T	A	1628.77	.	AC=2;AF=1.00;AN=2;DP=38;ExcessHet=3.0103;FS=0.000;MLEAC=2;MLEAF=1.00;MQ=42.50;QD=27.65;SOR=0.914	GT:AD:DP:GQ:PL	1/1:0,38:38:99:1657,114,0
X	5603301	.	A	G	1026.77	.	AC=2;AF=1.00;AN=2;DP=39;ExcessHet=3.0103;FS=0.000;MLEAC=2;MLEAF=1.00;MQ=42.75;QD=26.33;SOR=0.850	GT:AD:DP:GQ:PL	1/1:0,39:39:99:1055,117,0
X	5603476	.	A	G	498.77	.	AC=2;AF=1.00;AN=2;DP=28;ExcessHet=3.0103;FS=0.000;MLEAC=2;MLEAF=1.00;MQ=43.01;QD=26.25;SOR=5.994	GT:AD:DP:GQ:PL	1/1:0,19:19:57:527,57,0
X	5603588	.	GT	G	973.73	.	AC=2;AF=1.00;AN=2;DP=42;ExcessHet=3.0103;FS=0.000;MLEAC=2;MLEAF=1.00;MQ=43.65;QD=23.75;SOR=0.954	GT:AD:DP:GQ:PL	1/1:0,41:41:99:1011,123,0
X	5603629	.	C	A	1308.77	.	AC=2;AF=1.00;AN=2;BaseQRankSum=1.717;ClippingRankSum=0.000;DP=49;ExcessHet=3.0103;FS=0.000;MLEAC=2;MLEAF=1.00;MQ=43.66;MQRankSum=-0.391;QD=27.27;ReadPosRankSum=0.144;SOR=0.484	GT:AD:DP:GQ:PL	1/1:1,47:48:99:1337,117,0
X	5603663	.	C	G	1167.77	.	AC=2;AF=1.00;AN=2;DP=48;ExcessHet=3.0103;FS=0.000;MLEAC=2;MLEAF=1.00;MQ=43.65;QD=25.39;SOR=1.085	GT:AD:DP:GQ:PL	1/1:0,46:46:99:1196,137,0
X	5603901	.	A	G	1132.77	.	AC=2;AF=1.00;AN=2;DP=43;ExcessHet=3.0103;FS=0.000;MLEAC=2;MLEAF=1.00;MQ=44.00;QD=26.34;SOR=0.739	GT:AD:DP:GQ:PL	1/1:0,43:43:99:1161,129,0
X	5603973	.	A	C	1054.77	.	AC=2;AF=1.00;AN=2;DP=40;ExcessHet=3.0103;FS=0.000;MLEAC=2;MLEAF=1.00;MQ=44.00;QD=26.37;SOR=0.902	GT:AD:DP:GQ:PL	1/1:0,40:40:99:1083,120,0
X	5604004	.	T	C	1126.77	.	AC=2;AF=1.00;AN=2;DP=42;ExcessHet=3.0103;FS=0.000;MLEAC=2;MLEAF=1.00;MQ=44.00;QD=26.83;SOR=0.788	GT:AD:DP:GQ:PL	1/1:0,42:42:99:1155,126,0
X	5604324	.	A	C	1886.77	.	AC=2;AF=1.00;AN=2;DP=44;ExcessHet=3.0103;FS=0.000;MLEAC=2;MLEAF=1.00;MQ=43.78;QD=33.75;SOR=1.230	GT:AD:DP:GQ:PL	1/1:0,44:44:99:1915,132,0
X	5604339	.	A	C	1937.77	.	AC=2;AF=1.00;AN=2;DP=46;ExcessHet=3.0103;FS=0.000;MLEAC=2;MLEAF=1.00;MQ=43.70;QD=28.32;SOR=0.874	GT:AD:DP:GQ:PL	1/1:0,46:46:99:1966,138,0
X	5604368	.	G	T	1895.77	.	AC=2;AF=1.00;AN=2;DP=43;ExcessHet=3.0103;FS=0.000;MLEAC=2;MLEAF=1.00;MQ=43.68;QD=31.16;SOR=1.055	GT:AD:DP:GQ:PL	1/1:0,43:43:99:1924,129,0
X	5604369	.	C	T	1940.77	.	AC=2;AF=1.00;AN=2;DP=43;ExcessHet=3.0103;FS=0.000;MLEAC=2;MLEAF=1.00;MQ=43.68;QD=27.02;SOR=1.055	GT:AD:DP:GQ:PL	1/1:0,43:43:99:1969,132,0
X	5604390	.	G	T	1951.77	.	AC=2;AF=1.00;AN=2;DP=44;ExcessHet=3.0103;FS=0.000;MLEAC=2;MLEAF=1.00;MQ=43.64;QD=25.92;SOR=0.990	GT:AD:DP:GQ:PL	1/1:0,44:44:99:1980,132,0
X	5604406	.	A	T	1816.77	.	AC=2;AF=1.00;AN=2;DP=41;ExcessHet=3.0103;FS=0.000;MLEAC=2;MLEAF=1.00;MQ=43.62;QD=25.19;SOR=1.075	GT:AD:DP:GQ:PL	1/1:0,41:41:99:1845,123,0
X	5604409	.	T	A	1816.77	.	AC=2;AF=1.00;AN=2;DP=40;ExcessHet=3.0103;FS=0.000;MLEAC=2;MLEAF=1.00;MQ=43.61;QD=29.80;SOR=1.151	GT:AD:DP:GQ:PL	1/1:0,40:40:99:1845,123,0
X	5604414	.	C	A	1771.77	.	AC=2;AF=1.00;AN=2;DP=39;ExcessHet=3.0103;FS=0.000;MLEAC=2;MLEAF=1.00;MQ=43.60;QD=28.89;SOR=1.096	GT:AD:DP:GQ:PL	1/1:0,39:39:99:1800,120,0
X	5604518	.	AAT	A	953.73	.	AC=2;AF=1.00;AN=2;DP=36;ExcessHet=3.0103;FS=0.000;MLEAC=2;MLEAF=1.00;MQ=43.50;QD=28.05;SOR=1.085	GT:AD:DP:GQ:PL	1/1:0,34:34:99:991,102,0
X	5604634	.	CATAT	C	1948.73	.	AC=2;AF=1.00;AN=2;DP=45;ExcessHet=3.0103;FS=0.000;MLEAC=2;MLEAF=1.00;MQ=43.65;QD=29.08;SOR=0.737	GT:AD:DP:GQ:PL	1/1:0,45:45:99:1986,135,0
X	5604643	.	A	G	1984.77	.	AC=2;AF=1.00;AN=2;DP=44;ExcessHet=3.0103;FS=0.000;MLEAC=2;MLEAF=1.00;MQ=43.55;QD=31.35;SOR=0.693	GT:AD:DP:GQ:PL	1/1:0,44:44:99:2013,135,0
X	5604646	.	TAC	T	2032.73	.	AC=2;AF=1.00;AN=2;DP=44;ExcessHet=3.0103;FS=0.000;MLEAC=2;MLEAF=1.00;MQ=43.55;QD=36.03;SOR=0.693	GT:AD:DP:GQ:PL	1/1:0,44:44:99:2070,138,0
X	5604651	.	G	GTA	2077.73	.	AC=2;AF=1.00;AN=2;DP=46;ExcessHet=3.0103;FS=0.000;MLEAC=2;MLEAF=1.00;MQ=43.57;QD=27.63;SOR=0.874	GT:AD:DP:GQ:PL	1/1:0,46:46:99:2115,141,0
X	5604653	.	G	A	2041.77	.	AC=2;AF=1.00;AN=2;DP=45;ExcessHet=3.0103;FS=0.000;MLEAC=2;MLEAF=1.00;MQ=43.56;QD=29.16;SOR=0.929	GT:AD:DP:GQ:PL	1/1:0,45:45:99:2070,138,0
X	5604681	.	A	C	1227.77	.	AC=2;AF=1.00;AN=2;DP=47;ExcessHet=3.0103;FS=0.000;MLEAC=2;MLEAF=1.00;MQ=43.62;QD=26.12;SOR=0.735	GT:AD:DP:GQ:PL	1/1:0,47:47:99:1256,141,0
X	5604829	.	T	A	1437.77	.	AC=2;AF=1.00;AN=2;DP=46;ExcessHet=3.0103;FS=0.000;MLEAC=2;MLEAF=1.00;MQ=43.23;QD=34.10;SOR=0.752	GT:AD:DP:GQ:PL	1/1:0,33:33:99:1466,99,0
X	5604830	.	T	C	1437.77	.	AC=2;AF=1.00;AN=2;DP=47;ExcessHet=3.0103;FS=0.000;MLEAC=2;MLEAF=1.00;MQ=43.25;QD=32.72;SOR=0.752	GT:AD:DP:GQ:PL	1/1:0,33:33:99:1466,99,0
X	5604831	.	G	A	1887.73	.	AC=2;AF=1.00;AN=2;DP=49;ExcessHet=3.0103;FS=0.000;MLEAC=2;MLEAF=1.00;MQ=43.28;QD=27.49;SOR=0.752	GT:AD:DP:GQ:PL	1/1:0,43:43:99:1925,130,0
X	5604835	.	A	ATTTG	1428.73	.	AC=2;AF=1.00;AN=2;DP=49;ExcessHet=3.0103;FS=0.000;MLEAC=2;MLEAF=1.00;MQ=43.28;QD=36.31;SOR=0.752	GT:AD:DP:GQ:PL	1/1:0,33:33:99:1466,99,0
X	5604860	.	G	A	2221.77	.	AC=2;AF=1.00;AN=2;DP=50;ExcessHet=3.0103;FS=0.000;MLEAC=2;MLEAF=1.00;MQ=43.33;QD=32.35;SOR=0.773	GT:AD:DP:GQ:PL	1/1:0,50:50:99:2250,151,0
X	5604870	.	G	A	2311.77	.	AC=2;AF=1.00;AN=2;DP=52;ExcessHet=3.0103;FS=0.000;MLEAC=2;MLEAF=1.00;MQ=43.36;QD=28.19;SOR=0.770	GT:AD:DP:GQ:PL	1/1:0,52:52:99:2340,157,0
X	5604874	.	C	T	2311.77	.	AC=2;AF=1.00;AN=2;DP=52;ExcessHet=3.0103;FS=0.000;MLEAC=2;MLEAF=1.00;MQ=43.36;QD=29.31;SOR=0.770	GT:AD:DP:GQ:PL	1/1:0,52:52:99:2340,157,0
X	5604875	.	A	G	2311.77	.	AC=2;AF=1.00;AN=2;DP=52;ExcessHet=3.0103;FS=0.000;MLEAC=2;MLEAF=1.00;MQ=43.36;QD=28.30;SOR=0.770	GT:AD:DP:GQ:PL	1/1:0,52:52:99:2340,157,0
X	5605025	.	C	G	1967.77	.	AC=2;AF=1.00;AN=2;DP=44;ExcessHet=3.0103;FS=0.000;MLEAC=2;MLEAF=1.00;MQ=43.18;QD=38.90;SOR=1.364	GT:AD:DP:GQ:PL	1/1:0,44:44:99:1996,135,0
X	5605027	.	A	G	1967.77	.	AC=2;AF=1.00;AN=2;DP=44;ExcessHet=3.0103;FS=0.000;MLEAC=2;MLEAF=1.00;MQ=43.18;QD=27.80;SOR=1.364	GT:AD:DP:GQ:PL	1/1:0,44:44:99:1996,135,0
X	5605161	.	CTCATCATCA	C	1080.73	.	AC=2;AF=1.00;AN=2;DP=29;ExcessHet=3.0103;FS=0.000;MLEAC=2;MLEAF=1.00;MQ=42.18;QD=34.34;SOR=0.770	GT:AD:DP:GQ:PL	1/1:0,25:25:76:1118,76,0
X	5605199	.	C	T	872.77	.	AC=2;AF=1.00;AN=2;DP=32;ExcessHet=3.0103;FS=0.000;MLEAC=2;MLEAF=1.00;MQ=42.36;QD=27.27;SOR=0.818	GT:AD:DP:GQ:PL	1/1:0,32:32:96:901,96,0
X	5605383	.	T	TGAGGACCCAGGACG	1970.73	.	AC=2;AF=1.00;AN=2;DP=42;ExcessHet=3.0103;FS=0.000;MLEAC=2;MLEAF=1.00;MQ=45.67;QD=27.32;SOR=1.556	GT:AD:DP:GQ:PL	1/1:0,42:42:99:2008,135,0
X	5605976	.	T	G	1332.77	.	AC=2;AF=1.00;AN=2;DP=51;ExcessHet=3.0103;FS=0.000;MLEAC=2;MLEAF=1.00;MQ=43.96;QD=26.13;SOR=0.900	GT:AD:DP:GQ:PL	1/1:0,51:51:99:1361,152,0
X	5606062	.	T	C	1007.77	.	AC=2;AF=1.00;AN=2;DP=38;ExcessHet=3.0103;FS=0.000;MLEAC=2;MLEAF=1.00;MQ=43.95;QD=26.52;SOR=0.798	GT:AD:DP:GQ:PL	1/1:0,38:38:99:1036,114,0
X	5606296	.	T	A	471.77	.	AC=2;AF=1.00;AN=2;DP=19;ExcessHet=3.0103;FS=0.000;MLEAC=2;MLEAF=1.00;MQ=44.00;QD=24.83;SOR=0.793	GT:AD:DP:GQ:PL	1/1:0,19:19:57:500,57,0
X	5606337	.	A	G	523.77	.	AC=2;AF=1.00;AN=2;DP=20;ExcessHet=3.0103;FS=0.000;MLEAC=2;MLEAF=1.00;MQ=43.85;QD=26.19;SOR=1.127	GT:AD:DP:GQ:PL	1/1:0,20:20:60:552,60,0
X	5607374	.	C	CA	277.73	.	AC=2;AF=1.00;AN=2;DP=18;ExcessHet=3.0103;FS=0.000;MLEAC=2;MLEAF=1.00;MQ=43.89;QD=17.36;SOR=1.244	GT:AD:DP:GQ:PL	1/1:0,16:16:47:315,47,0
X	5607966	.	A	AAACAAC	1176.73	.	AC=2;AF=1.00;AN=2;DP=32;ExcessHet=3.0103;FS=0.000;MLEAC=2;MLEAF=1.00;MQ=43.85;QD=26.77;SOR=1.101	GT:AD:DP:GQ:PL	1/1:0,27:27:81:1214,81,0
X	5610667	.	A	G	870.77	.	AC=2;AF=1.00;AN=2;DP=33;ExcessHet=3.0103;FS=0.000;MLEAC=2;MLEAF=1.00;MQ=43.88;QD=26.39;SOR=1.179	GT:AD:DP:GQ:PL	1/1:0,33:33:99:899,99,0
X	5610682	.	C	T	615.77	.	AC=2;AF=1.00;AN=2;DP=24;ExcessHet=3.0103;FS=0.000;MLEAC=2;MLEAF=1.00;MQ=43.92;QD=25.66;SOR=1.270	GT:AD:DP:GQ:PL	1/1:0,24:24:71:644,71,0
X	5611362	.	C	G	555.77	.	AC=2;AF=1.00;AN=2;DP=24;ExcessHet=3.0103;FS=0.000;MLEAC=2;MLEAF=1.00;MQ=39.30;QD=24.16;SOR=1.426	GT:AD:DP:GQ:PL	1/1:0,23:23:68:584,68,0
X	5612029	.	G	A	1757.77	.	AC=2;AF=1.00;AN=2;DP=40;ExcessHet=3.0103;FS=0.000;MLEAC=2;MLEAF=1.00;MQ=43.93;QD=28.93;SOR=1.236	GT:AD:DP:GQ:PL	1/1:0,39:39:99:1786,120,0
X	5612030	.	T	A	1757.77	.	AC=2;AF=1.00;AN=2;DP=41;ExcessHet=3.0103;FS=0.000;MLEAC=2;MLEAF=1.00;MQ=43.93;QD=32.95;SOR=1.151	GT:AD:DP:GQ:PL	1/1:0,40:40:99:1786,120,0
X	5613018	.	A	G	3016.77	.	AC=2;AF=1.00;AN=2;DP=68;ExcessHet=3.0103;FS=0.000;MLEAC=2;MLEAF=1.00;MQ=43.28;QD=27.65;SOR=0.949	GT:AD:DP:GQ:PL	1/1:0,68:68:99:3045,208,0
X	5613025	.	AAATTACATGT	A	2944.73	.	AC=2;AF=1.00;AN=2;DP=66;ExcessHet=3.0103;FS=0.000;MLEAC=2;MLEAF=1.00;MQ=43.19;QD=24.94;SOR=0.886	GT:AD:DP:GQ:PL	1/1:0,66:66:99:2982,202,0
X	5613075	.	G	A	1613.77	.	AC=2;AF=1.00;AN=2;DP=59;ExcessHet=3.0103;FS=0.000;MLEAC=2;MLEAF=1.00;MQ=43.17;QD=27.35;SOR=0.796	GT:AD:DP:GQ:PL	1/1:0,59:59:99:1642,176,0
X	5613122	.	AG	A	2087.73	.	AC=2;AF=1.00;AN=2;DP=47;ExcessHet=3.0103;FS=0.000;MLEAC=2;MLEAF=1.00;MQ=42.86;QD=25.53;SOR=0.735	GT:AD:DP:GQ:PL	1/1:0,47:47:99:2125,144,0
X	5613130	.	AGT	A	2122.73	.	AC=2;AF=1.00;AN=2;DP=48;ExcessHet=3.0103;FS=0.000;MLEAC=2;MLEAF=1.00;MQ=42.89;QD=30.12;SOR=0.963	GT:AD:DP:GQ:PL	1/1:0,48:48:99:2160,144,0
X	5613133	.	AAG	A	2167.73	.	AC=2;AF=1.00;AN=2;DP=48;ExcessHet=3.0103;FS=0.000;MLEAC=2;MLEAF=1.00;MQ=42.89;QD=33.32;SOR=0.963	GT:AD:DP:GQ:PL	1/1:0,48:48:99:2205,147,0
X	5613138	.	A	C	2221.77	.	AC=2;AF=1.00;AN=2;DP=49;ExcessHet=3.0103;FS=0.000;MLEAC=2;MLEAF=1.00;MQ=42.91;QD=30.12;SOR=1.007	GT:AD:DP:GQ:PL	1/1:0,49:49:99:2250,151,0
X	5613143	.	G	A	2131.77	.	AC=2;AF=1.00;AN=2;DP=48;ExcessHet=3.0103;FS=0.000;MLEAC=2;MLEAF=1.00;MQ=42.83;QD=32.61;SOR=0.963	GT:AD:DP:GQ:PL	1/1:0,48:48:99:2160,144,0
X	5613147	.	G	A	2207.77	.	AC=2;AF=1.00;AN=2;DP=46;ExcessHet=3.0103;FS=0.000;MLEAC=2;MLEAF=1.00;MQ=42.91;QD=30.68;SOR=0.874	GT:AD:DP:GQ:PL	1/1:0,46:46:99:2236,151,0
X	5613154	.	CA	C	2087.73	.	AC=2;AF=1.00;AN=2;DP=48;ExcessHet=3.0103;FS=0.000;MLEAC=2;MLEAF=1.00;MQ=42.95;QD=30.54;SOR=1.067	GT:AD:DP:GQ:PL	1/1:0,48:48:99:2125,145,0
X	5613202	.	G	T	1329.77	.	AC=2;AF=1.00;AN=2;DP=50;ExcessHet=3.0103;FS=0.000;MLEAC=2;MLEAF=1.00;MQ=43.25;QD=26.60;SOR=1.270	GT:AD:DP:GQ:PL	1/1:0,50:50:99:1358,150,0
X	5613277	.	A	C	1344.77	.	AC=2;AF=1.00;AN=2;DP=50;ExcessHet=3.0103;FS=0.000;MLEAC=2;MLEAF=1.00;MQ=43.55;QD=26.90;SOR=1.157	GT:AD:DP:GQ:PL	1/1:0,50:50:99:1373,150,0
X	5613295	.	C	T	1181.77	.	AC=2;AF=1.00;AN=2;DP=46;ExcessHet=3.0103;FS=0.000;MLEAC=2;MLEAF=1.00;MQ=43.60;QD=25.69;SOR=0.874	GT:AD:DP:GQ:PL	1/1:0,46:46:99:1210,136,0
X	5613311	.	A	C	1157.77	.	AC=2;AF=1.00;AN=2;DP=43;ExcessHet=3.0103;FS=0.000;MLEAC=2;MLEAF=1.00;MQ=43.66;QD=26.92;SOR=0.941	GT:AD:DP:GQ:PL	1/1:0,43:43:99:1186,129,0
X	5613325	.	C	T	1134.77	.	AC=2;AF=1.00;AN=2;DP=41;ExcessHet=3.0103;FS=0.000;MLEAC=2;MLEAF=1.00;MQ=43.69;QD=27.68;SOR=0.741	GT:AD:DP:GQ:PL	1/1:0,41:41:99:1163,123,0
X	5613615	.	C	T	847.77	.	AC=2;AF=1.00;AN=2;DP=21;ExcessHet=3.0103;FS=0.000;MLEAC=2;MLEAF=1.00;MQ=44.00;QD=29.49;SOR=1.127	GT:AD:DP:GQ:PL	1/1:0,20:20:60:876,60,0
X	5613620	.	G	A	843.77	.	AC=2;AF=1.00;AN=2;DP=21;ExcessHet=3.0103;FS=0.000;MLEAC=2;MLEAF=1.00;MQ=44.00;QD=29.08;SOR=0.892	GT:AD:DP:GQ:PL	1/1:0,20:20:60:872,60,0
X	5613959	.	C	T	816.77	.	AC=2;AF=1.00;AN=2;DP=30;ExcessHet=3.0103;FS=0.000;MLEAC=2;MLEAF=1.00;MQ=43.58;QD=27.23;SOR=0.976	GT:AD:DP:GQ:PL	1/1:0,30:30:90:845,90,0
X	5614323	.	T	A	1407.77	.	AC=2;AF=1.00;AN=2;DP=51;ExcessHet=3.0103;FS=0.000;MLEAC=2;MLEAF=1.00;MQ=43.92;QD=27.60;SOR=0.732	GT:AD:DP:GQ:PL	1/1:0,51:51:99:1436,153,0
X	5614367	.	T	C	1289.77	.	AC=2;AF=1.00;AN=2;DP=49;ExcessHet=3.0103;FS=0.000;MLEAC=2;MLEAF=1.00;MQ=44.00;QD=26.32;SOR=0.733	GT:AD:DP:GQ:PL	1/1:0,49:49:99:1318,146,0
X	5614464	.	A	T	1494.77	.	AC=2;AF=1.00;AN=2;DP=36;ExcessHet=3.0103;FS=0.000;MLEAC=2;MLEAF=1.00;MQ=44.00;QD=27.22;SOR=0.927	GT:AD:DP:GQ:PL	1/1:0,36:36:99:1523,108,0
X	5614487	.	A	T	1771.77	.	AC=2;AF=1.00;AN=2;DP=39;ExcessHet=3.0103;FS=0.000;MLEAC=2;MLEAF=1.00;MQ=44.00;QD=35.07;SOR=0.743	GT:AD:DP:GQ:PL	1/1:0,39:39:99:1800,120,0
X	5614507	.	C	T	1816.77	.	AC=2;AF=1.00;AN=2;DP=40;ExcessHet=3.0103;FS=0.000;MLEAC=2;MLEAF=1.00;MQ=44.00;QD=29.44;SOR=0.693	GT:AD:DP:GQ:PL	1/1:0,40:40:99:1845,123,0
X	5614509	.	G	T	1816.77	.	AC=2;AF=1.00;AN=2;DP=41;ExcessHet=3.0103;FS=0.000;MLEAC=2;MLEAF=1.00;MQ=44.00;QD=30.65;SOR=0.741	GT:AD:DP:GQ:PL	1/1:0,41:41:99:1845,123,0
X	5614511	.	G	A	1816.77	.	AC=2;AF=1.00;AN=2;DP=40;ExcessHet=3.0103;FS=0.000;MLEAC=2;MLEAF=1.00;MQ=44.00;QD=32.29;SOR=0.693	GT:AD:DP:GQ:PL	1/1:0,40:40:99:1845,123,0
X	5614555	.	A	C	1839.77	.	AC=2;AF=1.00;AN=2;DP=42;ExcessHet=3.0103;FS=0.000;MLEAC=2;MLEAF=1.00;MQ=44.00;QD=30.41;SOR=0.693	GT:AD:DP:GQ:PL	1/1:0,42:42:99:1868,129,0
X	5614577	.	T	TA	2042.73	.	AC=2;AF=1.00;AN=2;DP=46;ExcessHet=3.0103;FS=0.000;MLEAC=2;MLEAF=1.00;MQ=44.00;QD=31.79;SOR=0.693	GT:AD:DP:GQ:PL	1/1:0,46:46:99:2080,141,0
X	5614599	.	C	G	1996.77	.	AC=2;AF=1.00;AN=2;DP=44;ExcessHet=3.0103;FS=0.000;MLEAC=2;MLEAF=1.00;MQ=44.00;QD=29.51;SOR=0.784	GT:AD:DP:GQ:PL	1/1:0,44:44:99:2025,135,0
X	5614621	.	G	GC	2229.73	.	AC=2;AF=1.00;AN=2;DP=47;ExcessHet=3.0103;FS=0.000;MLEAC=2;MLEAF=1.00;MQ=44.00;QD=34.43;SOR=1.251	GT:AD:DP:GQ:PL	1/1:0,47:47:99:2267,160,0
X	5614832	.	A	G	1042.77	.	AC=2;AF=1.00;AN=2;DP=39;ExcessHet=3.0103;FS=0.000;MLEAC=2;MLEAF=1.00;MQ=43.95;QD=26.74;SOR=2.133	GT:AD:DP:GQ:PL	1/1:0,39:39:99:1071,117,0
X	5615553	.	A	G	376.78	.	AC=2;AF=1.00;AN=2;DP=8;ExcessHet=3.0103;FS=0.000;MLEAC=2;MLEAF=1.00;MQ=29.29;QD=33.10;SOR=4.407	GT:AD:DP:GQ:PL	1/1:0,8:8:27:405,27,0
X	5615556	.	A	C	376.78	.	AC=2;AF=1.00;AN=2;DP=9;ExcessHet=3.0103;FS=0.000;MLEAC=2;MLEAF=1.00;MQ=31.27;QD=27.95;SOR=4.615	GT:AD:DP:GQ:PL	1/1:0,9:9:27:405,27,0
X	5615558	.	A	T	376.78	.	AC=2;AF=1.00;AN=2;DP=9;ExcessHet=3.0103;FS=0.000;MLEAC=2;MLEAF=1.00;MQ=31.27;QD=33.04;SOR=4.615	GT:AD:DP:GQ:PL	1/1:0,9:9:27:405,27,0
X	5615818	.	A	AAC	598.73	.	AC=2;AF=1.00;AN=2;DP=17;ExcessHet=3.0103;FS=0.000;MLEAC=2;MLEAF=1.00;MQ=41.83;QD=33.33;SOR=3.383	GT:AD:DP:GQ:PL	1/1:0,17:17:51:636,51,0
X	5615869	.	C	CAAAAAA	662.73	.	AC=2;AF=1.00;AN=2;DP=8;ExcessHet=3.0103;FS=0.000;MLEAC=2;MLEAF=1.00;MQ=43.75;QD=30.62;SOR=1.609	GT:AD:DP:GQ:PL	1/1:0,7:7:50:700,50,0
X	5616494	.	A	AG	1628.73	.	AC=2;AF=1.00;AN=2;DP=39;ExcessHet=3.0103;FS=0.000;MLEAC=2;MLEAF=1.00;MQ=43.95;QD=27.84;SOR=1.493	GT:AD:DP:GQ:PL	1/1:0,38:38:99:1666,114,0
X	5616509	.	G	C	1816.77	.	AC=2;AF=1.00;AN=2;DP=40;ExcessHet=3.0103;FS=0.000;MLEAC=2;MLEAF=1.00;MQ=43.95;QD=24.71;SOR=1.292	GT:AD:DP:GQ:PL	1/1:0,40:40:99:1845,126,0
X	5616510	.	A	G	1816.77	.	AC=2;AF=1.00;AN=2;DP=41;ExcessHet=3.0103;FS=0.000;MLEAC=2;MLEAF=1.00;MQ=43.95;QD=32.54;SOR=1.347	GT:AD:DP:GQ:PL	1/1:0,41:41:99:1845,126,0
X	5616590	.	A	T	1485.77	.	AC=2;AF=1.00;AN=2;DP=35;ExcessHet=3.0103;FS=0.000;MLEAC=2;MLEAF=1.00;MQ=43.89;QD=28.17;SOR=1.308	GT:AD:DP:GQ:PL	1/1:0,35:35:99:1514,105,0
X	5616606	.	CT	C	1504.73	.	AC=2;AF=1.00;AN=2;DP=36;ExcessHet=3.0103;FS=0.000;MLEAC=2;MLEAF=1.00;MQ=43.89;QD=32.83;SOR=1.739	GT:AD:DP:GQ:PL	1/1:0,36:36:99:1542,111,0
X	5617020	.	C	T	970.77	.	AC=2;AF=1.00;AN=2;DP=35;ExcessHet=3.0103;FS=0.000;MLEAC=2;MLEAF=1.00;MQ=44.00;QD=27.74;SOR=1.148	GT:AD:DP:GQ:PL	1/1:0,35:35:99:999,105,0
X	5617070	.	GT	G	1322.73	.	AC=2;AF=1.00;AN=2;BaseQRankSum=-0.230;ClippingRankSum=0.000;DP=34;ExcessHet=3.0103;FS=0.000;MLEAC=2;MLEAF=1.00;MQ=44.00;MQRankSum=0.000;QD=33.53;ReadPosRankSum=0.315;SOR=0.337	GT:AD:DP:GQ:PL	1/1:1,32:33:88:1360,88,0
X	5617082	.	A	G	1394.77	.	AC=2;AF=1.00;AN=2;BaseQRankSum=1.462;ClippingRankSum=0.000;DP=35;ExcessHet=3.0103;FS=0.000;MLEAC=2;MLEAF=1.00;MQ=44.00;MQRankSum=0.000;QD=28.62;ReadPosRankSum=-0.447;SOR=0.330	GT:AD:DP:GQ:PL	1/1:1,34:35:94:1423,94,0
X	5617251	.	G	T	1728.77	.	AC=2;AF=1.00;AN=2;DP=40;ExcessHet=3.0103;FS=0.000;MLEAC=2;MLEAF=1.00;MQ=44.00;QD=29.80;SOR=1.151	GT:AD:DP:GQ:PL	1/1:0,40:40:99:1757,120,0
X	5617261	.	G	T	1726.77	.	AC=2;AF=1.00;AN=2;DP=39;ExcessHet=3.0103;FS=0.000;MLEAC=2;MLEAF=1.00;MQ=44.00;QD=32.97;SOR=1.096	GT:AD:DP:GQ:PL	1/1:0,39:39:99:1755,117,0
X	5617264	.	G	A	1726.77	.	AC=2;AF=1.00;AN=2;DP=38;ExcessHet=3.0103;FS=0.000;MLEAC=2;MLEAF=1.00;MQ=44.00;QD=35.25;SOR=1.040	GT:AD:DP:GQ:PL	1/1:0,38:38:99:1755,117,0
X	5617463	.	T	C	1085.77	.	AC=2;AF=1.00;AN=2;DP=39;ExcessHet=3.0103;FS=0.000;MLEAC=2;MLEAF=1.00;MQ=44.00;QD=27.84;SOR=1.236	GT:AD:DP:GQ:PL	1/1:0,39:39:99:1114,117,0
X	5617763	.	A	G	943.77	.	AC=2;AF=1.00;AN=2;DP=39;ExcessHet=3.0103;FS=0.000;MLEAC=2;MLEAF=1.00;MQ=44.00;QD=24.84;SOR=0.798	GT:AD:DP:GQ:PL	1/1:0,38:38:99:972,113,0
X	5617823	.	C	G	999.77	.	AC=2;AF=1.00;AN=2;DP=40;ExcessHet=3.0103;FS=0.000;MLEAC=2;MLEAF=1.00;MQ=44.00;QD=24.99;SOR=0.793	GT:AD:DP:GQ:PL	1/1:0,40:40:99:1028,118,0
X	5617843	.	T	G	1041.77	.	AC=2;AF=1.00;AN=2;DP=39;ExcessHet=3.0103;FS=0.000;MLEAC=2;MLEAF=1.00;MQ=44.00;QD=26.71;SOR=0.850	GT:AD:DP:GQ:PL	1/1:0,39:39:99:1070,117,0
X	5618023	.	G	A	914.77	.	AC=2;AF=1.00;AN=2;DP=34;ExcessHet=3.0103;FS=0.000;MLEAC=2;MLEAF=1.00;MQ=44.00;QD=26.90;SOR=1.085	GT:AD:DP:GQ:PL	1/1:0,34:34:99:943,102,0
X	5618062	.	C	T	1591.77	.	AC=2;AF=1.00;AN=2;DP=37;ExcessHet=3.0103;FS=0.000;MLEAC=2;MLEAF=1.00;MQ=44.00;QD=29.23;SOR=0.927	GT:AD:DP:GQ:PL	1/1:0,36:36:99:1620,108,0
X	5618065	.	G	A	1591.77	.	AC=2;AF=1.00;AN=2;DP=37;ExcessHet=3.0103;FS=0.000;MLEAC=2;MLEAF=1.00;MQ=44.00;QD=30.45;SOR=0.927	GT:AD:DP:GQ:PL	1/1:0,36:36:99:1620,108,0
X	5618200	.	G	C	1051.77	.	AC=2;AF=1.00;AN=2;DP=39;ExcessHet=3.0103;FS=0.000;MLEAC=2;MLEAF=1.00;MQ=43.95;QD=27.68;SOR=0.693	GT:AD:DP:GQ:PL	1/1:0,38:38:99:1080,114,0
X	5618239	.	A	C	1017.77	.	AC=2;AF=1.00;AN=2;DP=39;ExcessHet=3.0103;FS=0.000;MLEAC=2;MLEAF=1.00;MQ=43.90;QD=26.78;SOR=1.040	GT:AD:DP:GQ:PL	1/1:0,38:38:99:1046,114,0
X	5618431	.	C	T	1229.77	.	AC=2;AF=1.00;AN=2;DP=45;ExcessHet=3.0103;FS=0.000;MLEAC=2;MLEAF=1.00;MQ=44.00;QD=27.33;SOR=1.280	GT:AD:DP:GQ:PL	1/1:0,45:45:99:1258,135,0
X	5618491	.	G	A	1260.77	.	AC=2;AF=1.00;AN=2;DP=47;ExcessHet=3.0103;FS=0.000;MLEAC=2;MLEAF=1.00;MQ=44.00;QD=26.82;SOR=1.659	GT:AD:DP:GQ:PL	1/1:0,47:47:99:1289,140,0
X	5632979	.	AAGT	A	1376.73	.	AC=2;AF=1.00;AN=2;DP=51;ExcessHet=3.0103;FS=0.000;MLEAC=2;MLEAF=1.00;MQ=40.21;QD=30.51;SOR=1.802	GT:AD:DP:GQ:PL	1/1:0,37:37:99:1414,112,0
X	5663739	.	T	C	1128.77	.	AC=2;AF=1.00;AN=2;DP=42;ExcessHet=3.0103;FS=0.000;MLEAC=2;MLEAF=1.00;MQ=42.81;QD=26.88;SOR=1.721	GT:AD:DP:GQ:PL	1/1:0,42:42:99:1157,126,0
X	5703677	.	G	A	705.77	.	AC=2;AF=1.00;AN=2;DP=28;ExcessHet=3.0103;FS=0.000;MLEAC=2;MLEAF=1.00;MQ=43.86;QD=27.14;SOR=0.846	GT:AD:DP:GQ:PL	1/1:0,26:26:78:734,78,0
X	5710647	.	A	G	994.77	.	AC=2;AF=1.00;AN=2;DP=37;ExcessHet=3.0103;FS=0.000;MLEAC=2;MLEAF=1.00;MQ=44.00;QD=26.89;SOR=1.802	GT:AD:DP:GQ:PL	1/1:0,37:37:99:1023,111,0
X	5713240	.	C	CA	697.73	.	AC=2;AF=1.00;AN=2;BaseQRankSum=0.111;ClippingRankSum=0.000;DP=37;ExcessHet=3.0103;FS=3.912;MLEAC=2;MLEAF=1.00;MQ=43.59;MQRankSum=-0.283;QD=21.80;ReadPosRankSum=-0.814;SOR=0.962	GT:AD:DP:GQ:PL	1/1:1,31:32:97:735,97,0
X	5726946	.	A	T	1545.77	.	AC=2;AF=1.00;AN=2;DP=58;ExcessHet=3.0103;FS=0.000;MLEAC=2;MLEAF=1.00;MQ=44.00;QD=27.12;SOR=1.453	GT:AD:DP:GQ:PL	1/1:0,57:57:99:1574,171,0
X	5733949	.	A	G	1124.77	.	AC=2;AF=1.00;AN=2;DP=43;ExcessHet=3.0103;FS=0.000;MLEAC=2;MLEAF=1.00;MQ=44.00;QD=26.16;SOR=1.055	GT:AD:DP:GQ:PL	1/1:0,43:43:99:1153,129,0
X	5735121	.	A	C	1094.77	.	AC=2;AF=1.00;AN=2;DP=42;ExcessHet=3.0103;FS=0.000;MLEAC=2;MLEAF=1.00;MQ=43.95;QD=27.37;SOR=1.022	GT:AD:DP:GQ:PL	1/1:0,40:40:99:1123,120,0
X	5752991	.	GCAGCAACACCAGCAGCACCAGCAGCAGCAACACCAGCAGCAGCAGCAC	G	155.82	.	AC=2;AF=1.00;AN=2;DP=8;ExcessHet=3.0103;FS=0.000;MLEAC=2;MLEAF=1.00;MQ=35.75;QD=31.16;SOR=1.022	GT:AD:DP:GQ:PL	1/1:0,5:5:17:193,17,0
X	5767731	.	A	G	1087.77	.	AC=2;AF=1.00;AN=2;DP=41;ExcessHet=3.0103;FS=0.000;MLEAC=2;MLEAF=1.00;MQ=44.00;QD=26.53;SOR=0.954	GT:AD:DP:GQ:PL	1/1:0,41:41:99:1116,123,0
X	5806464	.	AG	A	55.73	.	AC=1;AF=0.500;AN=2;BaseQRankSum=-0.517;ClippingRankSum=0.000;DP=19;ExcessHet=3.0103;FS=4.561;MLEAC=1;MLEAF=0.500;MQ=44.00;MQRankSum=0.000;QD=2.93;ReadPosRankSum=-0.045;SOR=1.518	GT:AD:DP:GQ:PL	0/1:12,7:19:93:93,0,222
X	5821556	.	T	C	1627.77	.	AC=2;AF=1.00;AN=2;DP=40;ExcessHet=3.0103;FS=0.000;MLEAC=2;MLEAF=1.00;MQ=43.04;QD=31.16;SOR=1.022	GT:AD:DP:GQ:PL	1/1:0,40:40:99:1656,120,0
X	5821575	.	T	A	1869.77	.	AC=2;AF=1.00;AN=2;DP=37;ExcessHet=3.0103;FS=0.000;MLEAC=2;MLEAF=1.00;MQ=43.02;QD=31.50;SOR=1.121	GT:AD:DP:GQ:PL	1/1:0,37:37:99:1898,129,0
X	5821576	.	T	A	1841.77	.	AC=2;AF=1.00;AN=2;DP=41;ExcessHet=3.0103;FS=0.000;MLEAC=2;MLEAF=1.00;MQ=43.07;QD=33.79;SOR=1.206	GT:AD:DP:GQ:PL	1/1:0,41:41:99:1870,126,0
X	5821578	.	GA	G	1807.73	.	AC=2;AF=1.00;AN=2;DP=41;ExcessHet=3.0103;FS=0.000;MLEAC=2;MLEAF=1.00;MQ=43.07;QD=32.91;SOR=1.206	GT:AD:DP:GQ:PL	1/1:0,41:41:99:1845,123,0
X	5821584	.	C	G	1726.77	.	AC=2;AF=1.00;AN=2;DP=38;ExcessHet=3.0103;FS=0.000;MLEAC=2;MLEAF=1.00;MQ=42.99;QD=26.11;SOR=1.040	GT:AD:DP:GQ:PL	1/1:0,38:38:99:1755,117,0
X	5821589	.	A	T	1713.77	.	AC=2;AF=1.00;AN=2;DP=39;ExcessHet=3.0103;FS=0.000;MLEAC=2;MLEAF=1.00;MQ=43.02;QD=31.75;SOR=0.968	GT:AD:DP:GQ:PL	1/1:0,39:39:99:1742,117,0
X	5821624	.	A	T	1870.77	.	AC=2;AF=1.00;AN=2;DP=42;ExcessHet=3.0103;FS=0.000;MLEAC=2;MLEAF=1.00;MQ=43.09;QD=29.26;SOR=1.005	GT:AD:DP:GQ:PL	1/1:0,42:42:99:1899,129,0
X	5821627	.	G	C	1840.77	.	AC=2;AF=1.00;AN=2;DP=41;ExcessHet=3.0103;FS=0.000;MLEAC=2;MLEAF=1.00;MQ=43.07;QD=27.96;SOR=1.075	GT:AD:DP:GQ:PL	1/1:0,41:41:99:1869,126,0
X	5821630	.	T	C	1816.77	.	AC=2;AF=1.00;AN=2;DP=40;ExcessHet=3.0103;FS=0.000;MLEAC=2;MLEAF=1.00;MQ=43.04;QD=26.41;SOR=1.022	GT:AD:DP:GQ:PL	1/1:0,40:40:99:1845,123,0
X	5821636	.	C	T	1906.77	.	AC=2;AF=1.00;AN=2;DP=41;ExcessHet=3.0103;FS=0.000;MLEAC=2;MLEAF=1.00;MQ=43.07;QD=29.30;SOR=0.954	GT:AD:DP:GQ:PL	1/1:0,41:41:99:1935,129,0
X	5821646	.	G	T	1951.77	.	AC=2;AF=1.00;AN=2;DP=43;ExcessHet=3.0103;FS=0.000;MLEAC=2;MLEAF=1.00;MQ=43.11;QD=29.84;SOR=0.836	GT:AD:DP:GQ:PL	1/1:0,43:43:99:1980,132,0
X	5821656	.	C	T	1850.77	.	AC=2;AF=1.00;AN=2;DP=42;ExcessHet=3.0103;FS=0.000;MLEAC=2;MLEAF=1.00;MQ=43.09;QD=23.05;SOR=0.693	GT:AD:DP:GQ:PL	1/1:0,42:42:99:1879,126,0
X	5821674	.	A	G	1970.77	.	AC=2;AF=1.00;AN=2;DP=46;ExcessHet=3.0103;FS=0.000;MLEAC=2;MLEAF=1.00;MQ=43.17;QD=32.47;SOR=0.693	GT:AD:DP:GQ:PL	1/1:0,46:46:99:1999,141,0
X	5822044	.	T	C	1316.77	.	AC=2;AF=1.00;AN=2;DP=51;ExcessHet=3.0103;FS=0.000;MLEAC=2;MLEAF=1.00;MQ=43.77;QD=25.82;SOR=1.565	GT:AD:DP:GQ:PL	1/1:0,51:51:99:1345,151,0
X	5822077	.	G	GGGA	1799.73	.	AC=2;AF=1.00;AN=2;DP=43;ExcessHet=3.0103;FS=0.000;MLEAC=2;MLEAF=1.00;MQ=43.68;QD=24.41;SOR=2.247	GT:AD:DP:GQ:PL	1/1:0,41:41:99:1837,126,0
X	5822081	.	G	A	1825.77	.	AC=2;AF=1.00;AN=2;DP=42;ExcessHet=3.0103;FS=0.000;MLEAC=2;MLEAF=1.00;MQ=43.67;QD=30.32;SOR=2.247	GT:AD:DP:GQ:PL	1/1:0,41:41:99:1854,126,0
X	5822088	.	G	T	1771.77	.	AC=2;AF=1.00;AN=2;DP=40;ExcessHet=3.0103;FS=0.000;MLEAC=2;MLEAF=1.00;MQ=43.71;QD=31.73;SOR=2.362	GT:AD:DP:GQ:PL	1/1:0,39:39:99:1800,120,0
X	5822092	.	C	T	1763.77	.	AC=2;AF=1.00;AN=2;DP=39;ExcessHet=3.0103;FS=0.000;MLEAC=2;MLEAF=1.00;MQ=43.70;QD=26.54;SOR=2.554	GT:AD:DP:GQ:PL	1/1:0,38:38:99:1792,120,0
X	5822093	.	C	G	1718.77	.	AC=2;AF=1.00;AN=2;DP=40;ExcessHet=3.0103;FS=0.000;MLEAC=2;MLEAF=1.00;MQ=43.71;QD=29.75;SOR=2.613	GT:AD:DP:GQ:PL	1/1:0,39:39:99:1747,117,0
X	5822221	.	A	C	1866.77	.	AC=2;AF=1.00;AN=2;DP=43;ExcessHet=3.0103;FS=0.000;MLEAC=2;MLEAF=1.00;MQ=43.86;QD=30.43;SOR=0.836	GT:AD:DP:GQ:PL	1/1:0,43:43:99:1895,129,0
X	5822234	.	TC	T	553.74	.	AC=2;AF=1.00;AN=2;BaseQRankSum=-1.163;ClippingRankSum=0.000;DP=44;ExcessHet=3.0103;FS=0.000;MLEAC=2;MLEAF=1.00;MQ=43.87;MQRankSum=1.404;QD=14.20;ReadPosRankSum=0.787;SOR=0.749	GT:AD:DP:GQ:PL	1/1:4,35:39:25:591,25,0
X	5822238	.	T	A	562.78	.	AC=2;AF=1.00;AN=2;BaseQRankSum=0.077;ClippingRankSum=0.000;DP=44;ExcessHet=3.0103;FS=0.000;MLEAC=2;MLEAF=1.00;MQ=43.87;MQRankSum=1.404;QD=14.43;ReadPosRankSum=1.204;SOR=0.749	GT:AD:DP:GQ:PL	1/1:4,35:39:25:591,25,0
X	5822249	.	T	C	1908.77	.	AC=2;AF=1.00;AN=2;DP=46;ExcessHet=3.0103;FS=0.000;MLEAC=2;MLEAF=1.00;MQ=43.87;QD=27.07;SOR=0.874	GT:AD:DP:GQ:PL	1/1:0,46:46:99:1937,138,0
X	5822707	.	C	A	1420.77	.	AC=2;AF=1.00;AN=2;DP=52;ExcessHet=3.0103;FS=0.000;MLEAC=2;MLEAF=1.00;MQ=44.00;QD=27.32;SOR=0.853	GT:AD:DP:GQ:PL	1/1:0,52:52:99:1449,156,0
X	5823062	.	CT	C	1057.73	.	AC=2;AF=1.00;AN=2;DP=55;ExcessHet=3.0103;FS=0.000;MLEAC=2;MLEAF=1.00;MQ=44.00;QD=20.74;SOR=0.900	GT:AD:DP:GQ:PL	1/1:0,51:51:99:1095,152,0
X	5823121	.	A	G	1161.77	.	AC=2;AF=1.00;AN=2;DP=45;ExcessHet=3.0103;FS=0.000;MLEAC=2;MLEAF=1.00;MQ=44.00;QD=26.40;SOR=1.508	GT:AD:DP:GQ:PL	1/1:0,44:44:99:1190,132,0
X	5823594	.	T	C	1099.77	.	AC=2;AF=1.00;AN=2;DP=42;ExcessHet=3.0103;FS=0.000;MLEAC=2;MLEAF=1.00;MQ=43.81;QD=26.18;SOR=0.693	GT:AD:DP:GQ:PL	1/1:0,42:42:99:1128,125,0
X	5823673	.	C	T	1899.77	.	AC=2;AF=1.00;AN=2;DP=45;ExcessHet=3.0103;FS=0.000;MLEAC=2;MLEAF=1.00;MQ=43.60;QD=27.36;SOR=1.609	GT:AD:DP:GQ:PL	1/1:0,43:43:99:1928,129,0
X	5823674	.	C	T	1933.77	.	AC=2;AF=1.00;AN=2;DP=45;ExcessHet=3.0103;FS=0.000;MLEAC=2;MLEAF=1.00;MQ=43.60;QD=32.01;SOR=1.609	GT:AD:DP:GQ:PL	1/1:0,43:43:99:1962,132,0
X	5823676	.	T	A	1933.77	.	AC=2;AF=1.00;AN=2;DP=45;ExcessHet=3.0103;FS=0.000;MLEAC=2;MLEAF=1.00;MQ=43.60;QD=29.00;SOR=1.775	GT:AD:DP:GQ:PL	1/1:0,43:43:99:1962,132,0
X	5823685	.	C	G	1850.77	.	AC=2;AF=1.00;AN=2;DP=44;ExcessHet=3.0103;FS=0.000;MLEAC=2;MLEAF=1.00;MQ=43.42;QD=33.62;SOR=1.556	GT:AD:DP:GQ:PL	1/1:0,42:42:99:1879,129,0
X	5823719	.	A	G	1026.77	.	AC=2;AF=1.00;AN=2;DP=41;ExcessHet=3.0103;FS=0.000;MLEAC=2;MLEAF=1.00;MQ=43.31;QD=26.33;SOR=1.552	GT:AD:DP:GQ:PL	1/1:0,39:39:99:1055,116,0
X	5823920	.	G	GA	354.74	.	AC=2;AF=1.00;AN=2;DP=10;ExcessHet=3.0103;FS=0.000;MLEAC=2;MLEAF=1.00;MQ=43.51;QD=25.72;SOR=1.402	GT:AD:DP:GQ:PL	1/1:0,9:9:27:392,27,0
X	5823922	.	G	GGGGT	426.73	.	AC=2;AF=1.00;AN=2;DP=10;ExcessHet=3.0103;FS=0.000;MLEAC=2;MLEAF=1.00;MQ=43.51;QD=33.23;SOR=1.402	GT:AD:DP:GQ:PL	1/1:0,9:9:33:464,33,0
X	5823936	.	T	A	392.77	.	AC=2;AF=1.00;AN=2;DP=13;ExcessHet=3.0103;FS=0.000;MLEAC=2;MLEAF=1.00;MQ=43.47;QD=32.73;SOR=1.445	GT:AD:DP:GQ:PL	1/1:0,12:12:36:421,36,0
X	5824291	.	G	A	928.77	.	AC=2;AF=1.00;AN=2;DP=35;ExcessHet=3.0103;FS=0.000;MLEAC=2;MLEAF=1.00;MQ=43.94;QD=26.54;SOR=0.749	GT:AD:DP:GQ:PL	1/1:0,35:35:99:957,105,0
X	5824336	.	C	T	1092.77	.	AC=2;AF=1.00;AN=2;DP=41;ExcessHet=3.0103;FS=0.000;MLEAC=2;MLEAF=1.00;MQ=43.95;QD=26.65;SOR=0.741	GT:AD:DP:GQ:PL	1/1:0,41:41:99:1121,122,0
X	5824350	.	G	A	1121.77	.	AC=2;AF=1.00;AN=2;DP=42;ExcessHet=3.0103;FS=0.000;MLEAC=2;MLEAF=1.00;MQ=43.95;QD=26.71;SOR=0.788	GT:AD:DP:GQ:PL	1/1:0,42:42:99:1150,126,0
X	5824560	.	G	A	546.77	.	AC=2;AF=1.00;AN=2;DP=23;ExcessHet=3.0103;FS=0.000;MLEAC=2;MLEAF=1.00;MQ=43.83;QD=24.85;SOR=1.085	GT:AD:DP:GQ:PL	1/1:0,22:22:65:575,65,0
X	5824577	.	T	C	560.77	.	AC=2;AF=1.00;AN=2;DP=24;ExcessHet=3.0103;FS=0.000;MLEAC=2;MLEAF=1.00;MQ=43.84;QD=24.38;SOR=0.963	GT:AD:DP:GQ:PL	1/1:0,23:23:68:589,68,0
X	5824673	.	C	A	1325.77	.	AC=2;AF=1.00;AN=2;DP=32;ExcessHet=3.0103;FS=0.000;MLEAC=2;MLEAF=1.00;MQ=44.00;QD=30.91;SOR=1.112	GT:AD:DP:GQ:PL	1/1:0,32:32:96:1354,96,0
X	5824684	.	G	T	1323.77	.	AC=2;AF=1.00;AN=2;DP=32;ExcessHet=3.0103;FS=0.000;MLEAC=2;MLEAF=1.00;MQ=44.00;QD=34.87;SOR=0.818	GT:AD:DP:GQ:PL	1/1:0,32:32:96:1352,96,0
X	5824826	.	A	G	541.77	.	AC=2;AF=1.00;AN=2;DP=21;ExcessHet=3.0103;FS=0.000;MLEAC=2;MLEAF=1.00;MQ=44.00;QD=25.80;SOR=1.508	GT:AD:DP:GQ:PL	1/1:0,21:21:63:570,63,0
X	5824949	.	A	AAG	1636.73	.	AC=2;AF=1.00;AN=2;DP=41;ExcessHet=3.0103;FS=0.000;MLEAC=2;MLEAF=1.00;MQ=43.67;QD=25.61;SOR=1.151	GT:AD:DP:GQ:PL	1/1:0,40:40:99:1674,120,0
X	5825032	.	G	GAAAGAA	1652.73	.	AC=2;AF=1.00;AN=2;DP=38;ExcessHet=3.0103;FS=0.000;MLEAC=2;MLEAF=1.00;MQ=43.33;QD=31.25;SOR=0.798	GT:AD:DP:GQ:PL	1/1:0,38:38:99:1690,117,0
X	5825042	.	C	T	1550.77	.	AC=2;AF=1.00;AN=2;DP=35;ExcessHet=3.0103;FS=0.000;MLEAC=2;MLEAF=1.00;MQ=43.21;QD=29.79;SOR=0.749	GT:AD:DP:GQ:PL	1/1:0,35:35:99:1579,108,0
X	5825063	.	G	GA	870.73	.	AC=2;AF=1.00;AN=2;DP=42;ExcessHet=3.0103;FS=0.000;MLEAC=2;MLEAF=1.00;MQ=43.20;QD=22.91;SOR=0.693	GT:AD:DP:GQ:PL	1/1:0,38:38:99:908,114,0
X	5825115	.	T	G	1908.77	.	AC=2;AF=1.00;AN=2;DP=45;ExcessHet=3.0103;FS=0.000;MLEAC=2;MLEAF=1.00;MQ=43.26;QD=34.75;SOR=0.829	GT:AD:DP:GQ:PL	1/1:0,45:45:99:1937,135,0
X	5825126	.	C	CTG	1165.73	.	AC=2;AF=1.00;AN=2;BaseQRankSum=0.932;ClippingRankSum=0.000;DP=46;ExcessHet=3.0103;FS=3.053;MLEAC=2;MLEAF=1.00;MQ=43.23;MQRankSum=0.320;QD=28.43;ReadPosRankSum=0.545;SOR=0.139	GT:AD:DP:GQ:PL	1/1:2,39:41:60:1203,60,0
X	5825138	.	A	G	1935.77	.	AC=2;AF=1.00;AN=2;DP=43;ExcessHet=3.0103;FS=0.000;MLEAC=2;MLEAF=1.00;MQ=43.18;QD=27.99;SOR=0.941	GT:AD:DP:GQ:PL	1/1:0,43:43:99:1964,132,0
X	5825149	.	T	C	1829.77	.	AC=2;AF=1.00;AN=2;DP=41;ExcessHet=3.0103;FS=0.000;MLEAC=2;MLEAF=1.00;MQ=43.28;QD=31.71;SOR=0.954	GT:AD:DP:GQ:PL	1/1:0,41:41:99:1858,126,0
X	5825208	.	G	GAT	1691.73	.	AC=2;AF=1.00;AN=2;DP=38;ExcessHet=3.0103;FS=0.000;MLEAC=2;MLEAF=1.00;MQ=43.48;QD=31.72;SOR=0.798	GT:AD:DP:GQ:PL	1/1:0,38:38:99:1729,117,0
X	5825210	.	GGA	G	1691.73	.	AC=2;AF=1.00;AN=2;DP=36;ExcessHet=3.0103;FS=0.000;MLEAC=2;MLEAF=1.00;MQ=43.56;QD=30.20;SOR=1.061	GT:AD:DP:GQ:PL	1/1:0,36:36:99:1729,117,0
X	5825346	.	T	A	975.77	.	AC=2;AF=1.00;AN=2;DP=36;ExcessHet=3.0103;FS=0.000;MLEAC=2;MLEAF=1.00;MQ=43.45;QD=27.10;SOR=1.371	GT:AD:DP:GQ:PL	1/1:0,36:36:99:1004,108,0
X	5825371	.	C	T	1503.77	.	AC=2;AF=1.00;AN=2;DP=37;ExcessHet=3.0103;FS=0.000;MLEAC=2;MLEAF=1.00;MQ=43.52;QD=31.48;SOR=0.984	GT:AD:DP:GQ:PL	1/1:0,37:37:99:1532,111,0
X	5825374	.	T	C	1470.77	.	AC=2;AF=1.00;AN=2;DP=34;ExcessHet=3.0103;FS=0.000;MLEAC=2;MLEAF=1.00;MQ=43.48;QD=25.12;SOR=0.941	GT:AD:DP:GQ:PL	1/1:0,34:34:99:1499,108,0
X	5825387	.	ATGGTAACAGTTT	A	1358.73	.	AC=2;AF=1.00;AN=2;DP=32;ExcessHet=3.0103;FS=0.000;MLEAC=2;MLEAF=1.00;MQ=43.45;QD=31.20;SOR=0.756	GT:AD:DP:GQ:PL	1/1:0,31:31:94:1396,94,0
X	5825619	.	A	G	962.77	.	AC=2;AF=1.00;AN=2;DP=37;ExcessHet=3.0103;FS=0.000;MLEAC=2;MLEAF=1.00;MQ=43.95;QD=26.74;SOR=1.209	GT:AD:DP:GQ:PL	1/1:0,36:36:99:991,108,0
X	5825663	.	C	T	1748.77	.	AC=2;AF=1.00;AN=2;DP=41;ExcessHet=3.0103;FS=0.000;MLEAC=2;MLEAF=1.00;MQ=43.95;QD=27.82;SOR=0.902	GT:AD:DP:GQ:PL	1/1:0,40:40:99:1777,120,0
X	5825664	.	C	G	1748.77	.	AC=2;AF=1.00;AN=2;DP=41;ExcessHet=3.0103;FS=0.000;MLEAC=2;MLEAF=1.00;MQ=43.95;QD=30.78;SOR=0.902	GT:AD:DP:GQ:PL	1/1:0,40:40:99:1777,120,0
X	5825979	.	C	G	630.77	.	AC=2;AF=1.00;AN=2;DP=24;ExcessHet=3.0103;FS=0.000;MLEAC=2;MLEAF=1.00;MQ=43.76;QD=26.28;SOR=0.693	GT:AD:DP:GQ:PL	1/1:0,24:24:72:659,72,0
X	5826136	.	T	C	938.77	.	AC=2;AF=1.00;AN=2;DP=35;ExcessHet=3.0103;FS=0.000;MLEAC=2;MLEAF=1.00;MQ=44.00;QD=26.82;SOR=0.869	GT:AD:DP:GQ:PL	1/1:0,35:35:99:967,105,0
X	5826216	.	TCCCC	T	727.73	.	AC=2;AF=1.00;AN=2;DP=20;ExcessHet=3.0103;FS=0.000;MLEAC=2;MLEAF=1.00;MQ=44.00;QD=30.72;SOR=0.804	GT:AD:DP:GQ:PL	1/1:0,17:17:51:765,51,0
X	5826226	.	C	CTT	817.73	.	AC=2;AF=1.00;AN=2;DP=20;ExcessHet=3.0103;FS=0.000;MLEAC=2;MLEAF=1.00;MQ=44.00;QD=30.72;SOR=1.022	GT:AD:DP:GQ:PL	1/1:0,19:19:57:855,57,0
X	5826237	.	A	C	810.77	.	AC=2;AF=1.00;AN=2;DP=19;ExcessHet=3.0103;FS=0.000;MLEAC=2;MLEAF=1.00;MQ=44.00;QD=26.19;SOR=1.292	GT:AD:DP:GQ:PL	1/1:0,19:19:57:839,57,0
X	5826359	.	G	C	1020.77	.	AC=2;AF=1.00;AN=2;DP=37;ExcessHet=3.0103;FS=0.000;MLEAC=2;MLEAF=1.00;MQ=44.00;QD=27.59;SOR=1.432	GT:AD:DP:GQ:PL	1/1:0,37:37:99:1049,111,0
X	5826787	.	C	CTT	747.73	.	AC=2;AF=1.00;AN=2;BaseQRankSum=-1.144;ClippingRankSum=0.000;DP=31;ExcessHet=3.0103;FS=3.680;MLEAC=1;MLEAF=0.500;MQ=43.66;MQRankSum=-0.204;QD=31.16;ReadPosRankSum=-0.269;SOR=0.916	GT:AD:DP:GQ:PL	1/1:1,23:24:38:724,38,0
X	5826809	.	A	T	878.77	.	AC=2;AF=1.00;AN=2;DP=23;ExcessHet=3.0103;FS=0.000;MLEAC=2;MLEAF=1.00;MQ=43.58;QD=33.05;SOR=1.708	GT:AD:DP:GQ:PL	1/1:0,23:23:72:907,72,0
X	5826940	.	C	CCG	1762.73	.	AC=2;AF=1.00;AN=2;DP=40;ExcessHet=3.0103;FS=0.000;MLEAC=2;MLEAF=1.00;MQ=43.95;QD=28.60;SOR=0.902	GT:AD:DP:GQ:PL	1/1:0,40:40:99:1800,120,0
X	5826943	.	CAGA	C	1762.73	.	AC=2;AF=1.00;AN=2;DP=39;ExcessHet=3.0103;FS=0.000;MLEAC=2;MLEAF=1.00;MQ=43.95;QD=31.92;SOR=0.968	GT:AD:DP:GQ:PL	1/1:0,39:39:99:1800,120,0
X	5827046	.	A	G	1951.77	.	AC=2;AF=1.00;AN=2;DP=44;ExcessHet=3.0103;FS=0.000;MLEAC=2;MLEAF=1.00;MQ=44.00;QD=31.08;SOR=0.883	GT:AD:DP:GQ:PL	1/1:0,44:44:99:1980,132,0
X	5827047	.	C	A	1979.77	.	AC=2;AF=1.00;AN=2;DP=44;ExcessHet=3.0103;FS=0.000;MLEAC=2;MLEAF=1.00;MQ=44.00;QD=27.32;SOR=0.883	GT:AD:DP:GQ:PL	1/1:0,44:44:99:2008,135,0
X	5827057	.	T	G	1913.77	.	AC=2;AF=1.00;AN=2;DP=42;ExcessHet=3.0103;FS=0.000;MLEAC=2;MLEAF=1.00;MQ=44.00;QD=27.23;SOR=0.788	GT:AD:DP:GQ:PL	1/1:0,42:42:99:1942,132,0
X	5827258	.	G	A	901.77	.	AC=2;AF=1.00;AN=2;DP=36;ExcessHet=3.0103;FS=0.000;MLEAC=2;MLEAF=1.00;MQ=44.31;QD=25.76;SOR=1.308	GT:AD:DP:GQ:PL	1/1:0,35:35:99:930,104,0
X	5827398	.	G	GA	658.73	.	AC=2;AF=1.00;AN=2;DP=17;ExcessHet=3.0103;FS=0.000;MLEAC=2;MLEAF=1.00;MQ=45.29;QD=26.93;SOR=1.609	GT:AD:DP:GQ:PL	1/1:0,16:16:51:696,51,0
X	5827400	.	A	G	667.77	.	AC=2;AF=1.00;AN=2;DP=17;ExcessHet=3.0103;FS=0.000;MLEAC=2;MLEAF=1.00;MQ=44.65;QD=29.29;SOR=1.739	GT:AD:DP:GQ:PL	1/1:0,17:17:51:696,51,0
X	5827640	.	A	T	1538.77	.	AC=2;AF=1.00;AN=2;DP=38;ExcessHet=3.0103;FS=0.000;MLEAC=2;MLEAF=1.00;MQ=43.95;QD=32.40;SOR=2.012	GT:AD:DP:GQ:PL	1/1:0,37:37:99:1567,111,0
X	5827654	.	T	C	1501.77	.	AC=2;AF=1.00;AN=2;DP=35;ExcessHet=3.0103;FS=0.000;MLEAC=2;MLEAF=1.00;MQ=43.94;QD=25.81;SOR=2.049	GT:AD:DP:GQ:PL	1/1:0,34:34:99:1530,102,0
X	5827662	.	C	T	1534.77	.	AC=2;AF=1.00;AN=2;DP=36;ExcessHet=3.0103;FS=0.000;MLEAC=2;MLEAF=1.00;MQ=43.95;QD=28.40;SOR=1.885	GT:AD:DP:GQ:PL	1/1:0,35:35:99:1563,105,0
X	5827821	.	G	GT	2139.73	.	AC=2;AF=1.00;AN=2;DP=51;ExcessHet=3.0103;FS=0.000;MLEAC=2;MLEAF=1.00;MQ=43.85;QD=27.99;SOR=0.866	GT:AD:DP:GQ:PL	1/1:0,48:48:99:2177,147,0
X	5827825	.	A	C	2148.77	.	AC=2;AF=1.00;AN=2;DP=50;ExcessHet=3.0103;FS=0.000;MLEAC=2;MLEAF=1.00;MQ=43.84;QD=30.37;SOR=0.909	GT:AD:DP:GQ:PL	1/1:0,49:49:99:2177,147,0
X	5828416	.	A	G	1029.77	.	AC=2;AF=1.00;AN=2;DP=40;ExcessHet=3.0103;FS=0.000;MLEAC=2;MLEAF=1.00;MQ=44.00;QD=25.74;SOR=1.022	GT:AD:DP:GQ:PL	1/1:0,40:40:99:1058,119,0
X	5829097	.	A	C	936.77	.	AC=2;AF=1.00;AN=2;DP=36;ExcessHet=3.0103;FS=0.000;MLEAC=2;MLEAF=1.00;MQ=43.69;QD=26.02;SOR=1.371	GT:AD:DP:GQ:PL	1/1:0,36:36:99:965,108,0
X	5829659	.	A	T	1860.77	.	AC=2;AF=1.00;AN=2;DP=43;ExcessHet=3.0103;FS=0.000;MLEAC=2;MLEAF=1.00;MQ=43.91;QD=23.00;SOR=1.312	GT:AD:DP:GQ:PL	1/1:0,43:43:99:1889,129,0
X	5829660	.	T	G	1860.77	.	AC=2;AF=1.00;AN=2;DP=43;ExcessHet=3.0103;FS=0.000;MLEAC=2;MLEAF=1.00;MQ=43.91;QD=28.08;SOR=1.312	GT:AD:DP:GQ:PL	1/1:0,43:43:99:1889,129,0
X	5829899	.	A	G	1224.77	.	AC=2;AF=1.00;AN=2;DP=46;ExcessHet=3.0103;FS=0.000;MLEAC=2;MLEAF=1.00;MQ=43.96;QD=27.22;SOR=0.829	GT:AD:DP:GQ:PL	1/1:0,45:45:99:1253,135,0
X	5829928	.	G	T	1072.77	.	AC=2;AF=1.00;AN=2;DP=42;ExcessHet=3.0103;FS=0.000;MLEAC=2;MLEAF=1.00;MQ=43.78;QD=26.82;SOR=1.151	GT:AD:DP:GQ:PL	1/1:0,40:40:99:1101,120,0
X	5829940	.	C	T	1209.77	.	AC=2;AF=1.00;AN=2;DP=46;ExcessHet=3.0103;FS=0.000;MLEAC=2;MLEAF=1.00;MQ=43.80;QD=27.49;SOR=1.508	GT:AD:DP:GQ:PL	1/1:0,44:44:99:1238,132,0
X	5830055	.	T	C	1118.77	.	AC=2;AF=1.00;AN=2;DP=47;ExcessHet=3.0103;FS=0.000;MLEAC=2;MLEAF=1.00;MQ=42.85;QD=27.29;SOR=1.206	GT:AD:DP:GQ:PL	1/1:0,41:41:99:1147,123,0
X	5830098	.	T	G	1603.77	.	AC=2;AF=1.00;AN=2;DP=49;ExcessHet=3.0103;FS=0.000;MLEAC=2;MLEAF=1.00;MQ=42.62;QD=32.62;SOR=1.179	GT:AD:DP:GQ:PL	1/1:0,38:38:99:1632,114,0
X	5830100	.	G	A	1603.77	.	AC=2;AF=1.00;AN=2;DP=48;ExcessHet=3.0103;FS=0.000;MLEAC=2;MLEAF=1.00;MQ=42.59;QD=35.22;SOR=1.121	GT:AD:DP:GQ:PL	1/1:0,37:37:99:1632,114,0
X	5830417	.	A	C	1177.77	.	AC=2;AF=1.00;AN=2;DP=48;ExcessHet=3.0103;FS=0.000;MLEAC=2;MLEAF=1.00;MQ=43.29;QD=27.39;SOR=1.055	GT:AD:DP:GQ:PL	1/1:0,43:43:99:1206,129,0
X	5830601	.	A	G	1289.77	.	AC=2;AF=1.00;AN=2;BaseQRankSum=1.885;ClippingRankSum=0.000;DP=51;ExcessHet=3.0103;FS=0.000;MLEAC=2;MLEAF=1.00;MQ=43.85;MQRankSum=-0.168;QD=25.80;ReadPosRankSum=-0.539;SOR=0.239	GT:AD:DP:GQ:PL	1/1:1,49:50:99:1318,140,0
X	5830757	.	G	T	1425.77	.	AC=2;AF=1.00;AN=2;DP=52;ExcessHet=3.0103;FS=0.000;MLEAC=2;MLEAF=1.00;MQ=43.96;QD=27.42;SOR=0.941	GT:AD:DP:GQ:PL	1/1:0,52:52:99:1454,155,0
X	5830767	.	C	CATGGA	2302.73	.	AC=2;AF=1.00;AN=2;DP=51;ExcessHet=3.0103;FS=0.000;MLEAC=2;MLEAF=1.00;MQ=43.96;QD=27.82;SOR=0.900	GT:AD:DP:GQ:PL	1/1:0,51:51:99:2340,156,0
X	5830768	.	C	G	2311.77	.	AC=2;AF=1.00;AN=2;DP=52;ExcessHet=3.0103;FS=0.000;MLEAC=2;MLEAF=1.00;MQ=43.96;QD=31.31;SOR=0.941	GT:AD:DP:GQ:PL	1/1:0,52:52:99:2340,156,0
X	5830990	.	T	C	1267.77	.	AC=2;AF=1.00;AN=2;DP=47;ExcessHet=3.0103;FS=0.000;MLEAC=2;MLEAF=1.00;MQ=44.00;QD=27.56;SOR=0.780	GT:AD:DP:GQ:PL	1/1:0,46:46:99:1296,138,0
X	5831208	.	G	C	973.77	.	AC=2;AF=1.00;AN=2;DP=36;ExcessHet=3.0103;FS=0.000;MLEAC=2;MLEAF=1.00;MQ=43.84;QD=27.05;SOR=1.061	GT:AD:DP:GQ:PL	1/1:0,36:36:99:1002,108,0
X	5832243	.	A	T	1142.77	.	AC=2;AF=1.00;AN=2;DP=45;ExcessHet=3.0103;FS=0.000;MLEAC=2;MLEAF=1.00;MQ=43.79;QD=25.97;SOR=0.784	GT:AD:DP:GQ:PL	1/1:0,44:44:99:1171,130,0
X	5832299	.	T	C	1277.77	.	AC=2;AF=1.00;AN=2;DP=48;ExcessHet=3.0103;FS=0.000;MLEAC=2;MLEAF=1.00;MQ=43.74;QD=26.62;SOR=1.067	GT:AD:DP:GQ:PL	1/1:0,48:48:99:1306,144,0
X	5832377	.	AT	A	702.73	.	AC=2;AF=1.00;AN=2;BaseQRankSum=1.334;ClippingRankSum=0.000;DP=53;ExcessHet=3.0103;FS=7.227;MLEAC=2;MLEAF=1.00;MQ=44.32;MQRankSum=0.395;QD=15.28;ReadPosRankSum=0.693;SOR=0.713	GT:AD:DP:GQ:PL	1/1:2,44:46:94:740,94,0
X	5832472	.	C	T	1722.77	.	AC=2;AF=1.00;AN=2;DP=63;ExcessHet=3.0103;FS=0.000;MLEAC=2;MLEAF=1.00;MQ=44.31;QD=27.35;SOR=0.724	GT:AD:DP:GQ:PL	1/1:0,63:63:99:1751,189,0
X	5832518	.	A	G	1523.77	.	AC=2;AF=1.00;AN=2;DP=58;ExcessHet=3.0103;FS=0.000;MLEAC=2;MLEAF=1.00;MQ=44.00;QD=26.27;SOR=0.997	GT:AD:DP:GQ:PL	1/1:0,58:58:99:1552,172,0
X	5832807	.	T	G	2609.77	.	AC=2;AF=1.00;AN=2;DP=60;ExcessHet=3.0103;FS=0.000;MLEAC=2;MLEAF=1.00;MQ=43.87;QD=29.56;SOR=0.831	GT:AD:DP:GQ:PL	1/1:0,60:60:99:2638,181,0
X	5832812	.	G	A	2577.77	.	AC=2;AF=1.00;AN=2;DP=58;ExcessHet=3.0103;FS=0.000;MLEAC=2;MLEAF=1.00;MQ=43.87;QD=33.12;SOR=0.836	GT:AD:DP:GQ:PL	1/1:0,58:58:99:2606,178,0
X	5833458	.	C	A	1192.77	.	AC=2;AF=1.00;AN=2;DP=45;ExcessHet=3.0103;FS=0.000;MLEAC=2;MLEAF=1.00;MQ=43.96;QD=26.51;SOR=0.829	GT:AD:DP:GQ:PL	1/1:0,45:45:99:1221,135,0
X	5833506	.	T	G	984.77	.	AC=2;AF=1.00;AN=2;DP=38;ExcessHet=3.0103;FS=0.000;MLEAC=2;MLEAF=1.00;MQ=43.95;QD=25.91;SOR=0.914	GT:AD:DP:GQ:PL	1/1:0,38:38:99:1013,113,0
X	5833657	.	T	C	1836.77	.	AC=2;AF=1.00;AN=2;DP=42;ExcessHet=3.0103;FS=0.000;MLEAC=2;MLEAF=1.00;MQ=44.00;QD=24.56;SOR=0.892	GT:AD:DP:GQ:PL	1/1:0,42:42:99:1865,129,0
X	5833667	.	A	G	1764.77	.	AC=2;AF=1.00;AN=2;DP=41;ExcessHet=3.0103;FS=0.000;MLEAC=2;MLEAF=1.00;MQ=44.00;QD=34.85;SOR=0.741	GT:AD:DP:GQ:PL	1/1:0,41:41:99:1793,123,0
X	5833707	.	C	T	1255.77	.	AC=2;AF=1.00;AN=2;DP=46;ExcessHet=3.0103;FS=0.000;MLEAC=2;MLEAF=1.00;MQ=44.00;QD=27.30;SOR=0.976	GT:AD:DP:GQ:PL	1/1:0,46:46:99:1284,138,0
X	5833828	.	A	G	924.77	.	AC=2;AF=1.00;AN=2;DP=35;ExcessHet=3.0103;FS=0.000;MLEAC=2;MLEAF=1.00;MQ=44.00;QD=26.42;SOR=1.483	GT:AD:DP:GQ:PL	1/1:0,35:35:99:953,105,0
X	5834230	.	CGCTTTACGG	C	1481.73	.	AC=2;AF=1.00;AN=2;DP=34;ExcessHet=3.0103;FS=0.000;MLEAC=2;MLEAF=1.00;MQ=44.00;QD=37.34;SOR=1.609	GT:AD:DP:GQ:PL	1/1:0,34:34:99:1519,102,0
X	5834434	.	T	C	1399.77	.	AC=2;AF=1.00;AN=2;BaseQRankSum=1.793;ClippingRankSum=0.000;DP=53;ExcessHet=3.0103;FS=0.000;MLEAC=2;MLEAF=1.00;MQ=43.96;MQRankSum=0.000;QD=26.41;ReadPosRankSum=-0.631;SOR=0.481	GT:AD:DP:GQ:PL	1/1:1,52:53:99:1428,149,0
X	5834504	.	C	G	1858.77	.	AC=2;AF=1.00;AN=2;DP=43;ExcessHet=3.0103;FS=0.000;MLEAC=2;MLEAF=1.00;MQ=43.74;QD=29.06;SOR=1.455	GT:AD:DP:GQ:PL	1/1:0,43:43:99:1887,129,0
X	5834517	.	C	T	1801.77	.	AC=2;AF=1.00;AN=2;DP=40;ExcessHet=3.0103;FS=0.000;MLEAC=2;MLEAF=1.00;MQ=43.72;QD=31.11;SOR=1.292	GT:AD:DP:GQ:PL	1/1:0,40:40:99:1830,123,0
X	5834522	.	G	T	1874.77	.	AC=2;AF=1.00;AN=2;DP=42;ExcessHet=3.0103;FS=0.000;MLEAC=2;MLEAF=1.00;MQ=43.73;QD=23.84;SOR=1.127	GT:AD:DP:GQ:PL	1/1:0,42:42:99:1903,129,0
X	5834623	.	GAAA	G	1123.73	.	AC=2;AF=1.00;AN=2;DP=34;ExcessHet=3.0103;FS=0.000;MLEAC=2;MLEAF=1.00;MQ=43.67;QD=27.28;SOR=0.826	GT:AD:DP:GQ:PL	1/1:0,32:32:96:1161,96,0
X	5834727	.	T	A	1829.77	.	AC=2;AF=1.00;AN=2;DP=41;ExcessHet=3.0103;FS=0.000;MLEAC=2;MLEAF=1.00;MQ=43.42;QD=26.50;SOR=1.206	GT:AD:DP:GQ:PL	1/1:0,41:41:99:1858,126,0
X	5834728	.	A	T	1829.77	.	AC=2;AF=1.00;AN=2;DP=39;ExcessHet=3.0103;FS=0.000;MLEAC=2;MLEAF=1.00;MQ=43.45;QD=31.40;SOR=1.236	GT:AD:DP:GQ:PL	1/1:0,39:39:99:1858,126,0
X	5834734	.	G	A	1869.77	.	AC=2;AF=1.00;AN=2;DP=41;ExcessHet=3.0103;FS=0.000;MLEAC=2;MLEAF=1.00;MQ=43.42;QD=32.81;SOR=1.347	GT:AD:DP:GQ:PL	1/1:0,41:41:99:1898,129,0
X	5834735	.	A	T	1869.77	.	AC=2;AF=1.00;AN=2;DP=43;ExcessHet=3.0103;FS=0.000;MLEAC=2;MLEAF=1.00;MQ=43.36;QD=26.48;SOR=1.455	GT:AD:DP:GQ:PL	1/1:0,43:43:99:1898,129,0
X	5834869	.	G	T	1508.77	.	AC=2;AF=1.00;AN=2;DP=35;ExcessHet=3.0103;FS=0.000;MLEAC=2;MLEAF=1.00;MQ=42.86;QD=27.15;SOR=0.749	GT:AD:DP:GQ:PL	1/1:0,35:35:99:1537,105,0
X	5834870	.	G	C	1508.77	.	AC=2;AF=1.00;AN=2;DP=33;ExcessHet=3.0103;FS=0.000;MLEAC=2;MLEAF=1.00;MQ=42.79;QD=25.11;SOR=0.752	GT:AD:DP:GQ:PL	1/1:0,33:33:99:1537,105,0
X	5834872	.	G	C	1546.77	.	AC=2;AF=1.00;AN=2;DP=33;ExcessHet=3.0103;FS=0.000;MLEAC=2;MLEAF=1.00;MQ=42.79;QD=25.16;SOR=0.752	GT:AD:DP:GQ:PL	1/1:0,33:33:99:1575,105,0
X	5834873	.	TAGA	T	1547.73	.	AC=2;AF=1.00;AN=2;DP=35;ExcessHet=3.0103;FS=0.000;MLEAC=2;MLEAF=1.00;MQ=42.86;QD=35.15;SOR=0.749	GT:AD:DP:GQ:PL	1/1:0,35:35:99:1585,108,0
X	5834877	.	A	T	1556.77	.	AC=2;AF=1.00;AN=2;DP=36;ExcessHet=3.0103;FS=0.000;MLEAC=2;MLEAF=1.00;MQ=42.83;QD=28.15;SOR=0.804	GT:AD:DP:GQ:PL	1/1:0,36:36:99:1585,108,0
X	5834927	.	TTGCTTG	T	1178.73	.	AC=2;AF=1.00;AN=2;DP=31;ExcessHet=3.0103;FS=0.000;MLEAC=2;MLEAF=1.00;MQ=42.74;QD=35.62;SOR=1.781	GT:AD:DP:GQ:PL	1/1:0,27:27:82:1216,82,0
X	5834943	.	CTTT	C	1315.73	.	AC=2;AF=1.00;AN=2;DP=30;ExcessHet=3.0103;FS=0.000;MLEAC=2;MLEAF=1.00;MQ=42.63;QD=28.49;SOR=1.781	GT:AD:DP:GQ:PL	1/1:0,30:30:93:1353,93,0
X	5835002	.	A	T	798.77	.	AC=2;AF=1.00;AN=2;DP=30;ExcessHet=3.0103;FS=0.000;MLEAC=2;MLEAF=1.00;MQ=43.15;QD=26.63;SOR=1.329	GT:AD:DP:GQ:PL	1/1:0,30:30:89:827,89,0
X	5835793	.	C	A	2532.77	.	AC=2;AF=1.00;AN=2;DP=59;ExcessHet=3.0103;FS=0.000;MLEAC=2;MLEAF=1.00;MQ=43.64;QD=27.46;SOR=0.836	GT:AD:DP:GQ:PL	1/1:0,58:58:99:2561,175,0
X	5835805	.	A	AC	2649.73	.	AC=2;AF=1.00;AN=2;DP=61;ExcessHet=3.0103;FS=0.000;MLEAC=2;MLEAF=1.00;MQ=43.66;QD=32.05;SOR=0.906	GT:AD:DP:GQ:PL	1/1:0,60:60:99:2687,181,0
X	5835809	.	A	T	2604.77	.	AC=2;AF=1.00;AN=2;DP=58;ExcessHet=3.0103;FS=0.000;MLEAC=2;MLEAF=1.00;MQ=43.64;QD=24.65;SOR=0.960	GT:AD:DP:GQ:PL	1/1:0,57:57:99:2633,178,0
X	5835855	.	T	G	1421.77	.	AC=2;AF=1.00;AN=2;BaseQRankSum=1.658;ClippingRankSum=0.000;DP=58;ExcessHet=3.0103;FS=3.579;MLEAC=2;MLEAF=1.00;MQ=43.67;MQRankSum=-0.095;QD=24.94;ReadPosRankSum=-1.460;SOR=0.689	GT:AD:DP:GQ:PL	1/1:1,56:57:99:1450,158,0
X	5835909	.	G	C	1421.77	.	AC=2;AF=1.00;AN=2;DP=54;ExcessHet=3.0103;FS=0.000;MLEAC=2;MLEAF=1.00;MQ=43.51;QD=26.83;SOR=0.892	GT:AD:DP:GQ:PL	1/1:0,53:53:99:1450,158,0
X	5836001	.	CGTGTGT	C	1692.73	.	AC=2;AF=1.00;AN=2;DP=43;ExcessHet=3.0103;FS=0.000;MLEAC=2;MLEAF=1.00;MQ=43.38;QD=34.66;SOR=0.968	GT:AD:DP:GQ:PL	1/1:0,39:39:99:1730,118,0
X	5836196	.	T	C	1246.77	.	AC=2;AF=1.00;AN=2;DP=45;ExcessHet=3.0103;FS=0.000;MLEAC=2;MLEAF=1.00;MQ=44.00;QD=27.71;SOR=0.737	GT:AD:DP:GQ:PL	1/1:0,45:45:99:1275,135,0
X	5836541	.	G	T	1073.77	.	AC=2;AF=1.00;AN=2;BaseQRankSum=0.766;ClippingRankSum=0.000;DP=41;ExcessHet=3.0103;FS=3.575;MLEAC=2;MLEAF=1.00;MQ=43.93;MQRankSum=0.000;QD=26.19;ReadPosRankSum=-0.428;SOR=0.707	GT:AD:DP:GQ:PL	1/1:1,40:41:95:1102,95,0
X	5836707	.	G	GTT	980.73	.	AC=2;AF=1.00;AN=2;DP=33;ExcessHet=3.0103;FS=0.000;MLEAC=2;MLEAF=1.00;MQ=43.94;QD=31.64;SOR=0.756	GT:AD:DP:GQ:PL	1/1:0,31:31:96:1018,96,0
X	5837918	.	C	T	1153.77	.	AC=2;AF=1.00;AN=2;BaseQRankSum=0.118;ClippingRankSum=0.000;DP=46;ExcessHet=3.0103;FS=3.203;MLEAC=2;MLEAF=1.00;MQ=43.63;MQRankSum=0.000;QD=25.08;ReadPosRankSum=-0.569;SOR=0.433	GT:AD:DP:GQ:PL	1/1:1,45:46:99:1182,109,0
X	5838063	.	T	A	1811.77	.	AC=2;AF=1.00;AN=2;DP=48;ExcessHet=3.0103;FS=0.000;MLEAC=2;MLEAF=1.00;MQ=42.93;QD=23.50;SOR=1.329	GT:AD:DP:GQ:PL	1/1:0,46:46:99:1840,138,0
X	5838094	.	C	G	1934.77	.	AC=2;AF=1.00;AN=2;DP=50;ExcessHet=3.0103;FS=0.000;MLEAC=2;MLEAF=1.00;MQ=42.89;QD=28.55;SOR=1.225	GT:AD:DP:GQ:PL	1/1:0,49:49:99:1963,150,0
X	5838182	.	T	C	2070.77	.	AC=1;AF=0.500;AN=2;BaseQRankSum=0.647;ClippingRankSum=0.000;DP=53;ExcessHet=3.0103;FS=0.000;MLEAC=1;MLEAF=0.500;MQ=42.06;MQRankSum=-0.492;QD=31.24;ReadPosRankSum=0.883;SOR=0.330	GT:AD:DP:GQ:PL	0/1:1,52:53:55:2099,0,55
X	5838192	.	AGC	A	2115.73	.	AC=1;AF=0.500;AN=2;BaseQRankSum=-0.313;ClippingRankSum=0.000;DP=52;ExcessHet=3.0103;FS=0.000;MLEAC=1;MLEAF=0.500;MQ=42.36;MQRankSum=-0.467;QD=28.17;ReadPosRankSum=0.267;SOR=0.311	GT:AD:DP:GQ:PL	0/1:1,51:52:55:2153,0,55
X	5838195	.	AGCAGCAGCAG	A	2088.73	.	AC=1;AF=0.500;AN=2;BaseQRankSum=-0.771;ClippingRankSum=0.000;DP=52;ExcessHet=3.0103;FS=0.000;MLEAC=1;MLEAF=0.500;MQ=42.36;MQRankSum=-0.467;QD=28.66;ReadPosRankSum=0.200;SOR=0.311	GT:AD:DP:GQ:PL	0/1:1,51:52:58:2126,0,58
X	5838223	.	G	A	2061.77	.	AC=1;AF=0.500;AN=2;BaseQRankSum=-1.082;ClippingRankSum=0.000;DP=51;ExcessHet=3.0103;FS=0.000;MLEAC=1;MLEAF=0.500;MQ=42.75;MQRankSum=-0.376;QD=28.08;ReadPosRankSum=-1.692;SOR=0.435	GT:AD:DP:GQ:PL	0/1:1,50:51:55:2090,0,55
X	5838390	.	G	A	900.77	.	AC=2;AF=1.00;AN=2;DP=33;ExcessHet=3.0103;FS=0.000;MLEAC=2;MLEAF=1.00;MQ=43.88;QD=27.30;SOR=0.880	GT:AD:DP:GQ:PL	1/1:0,33:33:99:929,99,0
X	5838673	.	A	ACAGCAGCAACAG	683.73	.	AC=1;AF=0.500;AN=2;BaseQRankSum=-0.716;ClippingRankSum=0.000;DP=25;ExcessHet=3.0103;FS=0.000;MLEAC=1;MLEAF=0.500;MQ=41.94;MQRankSum=0.714;QD=30.40;ReadPosRankSum=1.737;SOR=0.446	GT:AD:DP:GQ:PL	0/1:1,18:19:43:721,0,43
X	5838709	.	A	G	811.28	.	AC=2;AF=1.00;AN=2;BaseQRankSum=1.430;ClippingRankSum=0.000;DP=22;ExcessHet=3.0103;FS=0.000;MLEAC=2;MLEAF=1.00;MQ=42.84;MQRankSum=2.049;QD=33.27;ReadPosRankSum=-1.570;SOR=1.022	GT:AD:DP:GQ:PL	1/1:1,20:21:9:839,9,0
X	5838714	.	C	A	811.28	.	AC=2;AF=1.00;AN=2;BaseQRankSum=1.671;ClippingRankSum=0.000;DP=21;ExcessHet=3.0103;FS=0.000;MLEAC=2;MLEAF=1.00;MQ=43.10;MQRankSum=2.049;QD=24.36;ReadPosRankSum=-1.570;SOR=1.022	GT:AD:DP:GQ:PL	1/1:1,20:21:9:839,9,0
X	5838860	.	C	CAA	1161.73	.	AC=2;AF=1.00;AN=2;DP=26;ExcessHet=3.0103;FS=0.000;MLEAC=2;MLEAF=1.00;MQ=42.31;QD=34.70;SOR=1.697	GT:AD:DP:GQ:PL	1/1:0,26:26:81:1199,81,0
X	5838861	.	C	CAACAACA	1161.73	.	AC=2;AF=1.00;AN=2;DP=26;ExcessHet=3.0103;FS=0.000;MLEAC=2;MLEAF=1.00;MQ=42.31;QD=26.82;SOR=1.697	GT:AD:DP:GQ:PL	1/1:0,26:26:81:1199,81,0
X	5838955	.	T	G	704.77	.	AC=2;AF=1.00;AN=2;DP=28;ExcessHet=3.0103;FS=0.000;MLEAC=2;MLEAF=1.00;MQ=42.38;QD=25.17;SOR=0.693	GT:AD:DP:GQ:PL	1/1:0,28:28:83:733,83,0
X	5839680	.	G	GCAGATA	1428.73	.	AC=2;AF=1.00;AN=2;DP=47;ExcessHet=3.0103;FS=0.000;MLEAC=2;MLEAF=1.00;MQ=46.09;QD=30.22;SOR=1.112	GT:AD:DP:GQ:PL	1/1:0,32:32:98:1466,98,0
X	5839836	.	T	G	1063.77	.	AC=2;AF=1.00;AN=2;DP=42;ExcessHet=3.0103;FS=0.000;MLEAC=2;MLEAF=1.00;MQ=43.95;QD=25.33;SOR=0.788	GT:AD:DP:GQ:PL	1/1:0,42:42:99:1092,125,0
X	5840018	.	ATTTTT	A	1820.73	.	AC=2;AF=1.00;AN=2;DP=49;ExcessHet=3.0103;FS=0.000;MLEAC=2;MLEAF=1.00;MQ=43.58;QD=31.65;SOR=1.312	GT:AD:DP:GQ:PL	1/1:0,43:43:99:1858,129,0
X	5840122	.	AAT	A	2392.73	.	AC=2;AF=1.00;AN=2;DP=53;ExcessHet=3.0103;FS=0.000;MLEAC=2;MLEAF=1.00;MQ=43.35;QD=33.82;SOR=1.179	GT:AD:DP:GQ:PL	1/1:0,53:53:99:2430,163,0
X	5840130	.	T	C	2401.77	.	AC=2;AF=1.00;AN=2;DP=54;ExcessHet=3.0103;FS=0.000;MLEAC=2;MLEAF=1.00;MQ=43.37;QD=37.36;SOR=1.118	GT:AD:DP:GQ:PL	1/1:0,54:54:99:2430,163,0
X	5840145	.	CTTTATCGACACCT	C	2734.73	.	AC=2;AF=1.00;AN=2;DP=60;ExcessHet=3.0103;FS=0.000;MLEAC=2;MLEAF=1.00;MQ=43.40;QD=32.99;SOR=0.986	GT:AD:DP:GQ:PL	1/1:0,60:60:99:2772,187,0
X	5840364	.	GT	G	618.73	.	AC=2;AF=1.00;AN=2;BaseQRankSum=-0.722;ClippingRankSum=0.000;DP=53;ExcessHet=3.0103;FS=4.779;MLEAC=2;MLEAF=1.00;MQ=43.89;MQRankSum=2.032;QD=13.75;ReadPosRankSum=0.323;SOR=0.556	GT:AD:DP:GQ:PL	1/1:4,41:45:51:656,51,0
X	5841046	.	C	T	1700.77	.	AC=2;AF=1.00;AN=2;DP=39;ExcessHet=3.0103;FS=0.000;MLEAC=2;MLEAF=1.00;MQ=44.00;QD=28.38;SOR=1.096	GT:AD:DP:GQ:PL	1/1:0,39:39:99:1729,117,0
X	5841048	.	G	A	1700.77	.	AC=2;AF=1.00;AN=2;DP=39;ExcessHet=3.0103;FS=0.000;MLEAC=2;MLEAF=1.00;MQ=44.00;QD=34.11;SOR=1.096	GT:AD:DP:GQ:PL	1/1:0,39:39:99:1729,117,0
X	5841096	.	GT	G	581.73	.	AC=2;AF=1.00;AN=2;DP=31;ExcessHet=3.0103;FS=0.000;MLEAC=2;MLEAF=1.00;MQ=44.00;QD=19.39;SOR=0.976	GT:AD:DP:GQ:PL	1/1:0,30:30:89:619,89,0
X	5841138	.	TCG	T	1454.73	.	AC=2;AF=1.00;AN=2;DP=37;ExcessHet=3.0103;FS=0.000;MLEAC=2;MLEAF=1.00;MQ=44.00;QD=30.19;SOR=1.949	GT:AD:DP:GQ:PL	1/1:0,36:36:99:1492,108,0
X	5841268	.	G	A	1103.77	.	AC=2;AF=1.00;AN=2;BaseQRankSum=-1.348;ClippingRankSum=0.000;DP=44;ExcessHet=3.0103;FS=0.000;MLEAC=2;MLEAF=1.00;MQ=44.00;MQRankSum=0.000;QD=25.09;ReadPosRankSum=-0.552;SOR=0.600	GT:AD:DP:GQ:PL	1/1:1,43:44:99:1132,103,0
X	5841293	.	A	G	871.77	.	AC=2;AF=1.00;AN=2;BaseQRankSum=0.243;ClippingRankSum=0.000;DP=37;ExcessHet=3.0103;FS=0.000;MLEAC=2;MLEAF=1.00;MQ=44.00;MQRankSum=0.000;QD=23.56;ReadPosRankSum=-1.018;SOR=0.387	GT:AD:DP:GQ:PL	1/1:1,36:37:83:900,83,0
X	5841354	.	G	T	887.77	.	AC=2;AF=1.00;AN=2;BaseQRankSum=-0.547;ClippingRankSum=0.000;DP=34;ExcessHet=3.0103;FS=0.000;MLEAC=2;MLEAF=1.00;MQ=44.00;MQRankSum=0.000;QD=26.11;ReadPosRankSum=-0.306;SOR=0.316	GT:AD:DP:GQ:PL	1/1:1,33:34:73:916,73,0
X	5841411	.	C	G	652.77	.	AC=2;AF=1.00;AN=2;DP=26;ExcessHet=3.0103;FS=0.000;MLEAC=2;MLEAF=1.00;MQ=44.00;QD=25.11;SOR=0.846	GT:AD:DP:GQ:PL	1/1:0,26:26:77:681,77,0
X	5841817	.	T	A	903.77	.	AC=2;AF=1.00;AN=2;DP=35;ExcessHet=3.0103;FS=0.000;MLEAC=2;MLEAF=1.00;MQ=44.00;QD=27.39;SOR=2.833	GT:AD:DP:GQ:PL	1/1:0,33:33:99:932,99,0
X	5841929	.	T	C	1173.77	.	AC=2;AF=1.00;AN=2;BaseQRankSum=-1.357;ClippingRankSum=0.000;DP=47;ExcessHet=3.0103;FS=0.000;MLEAC=2;MLEAF=1.00;MQ=43.96;MQRankSum=0.000;QD=24.97;ReadPosRankSum=-0.464;SOR=0.399	GT:AD:DP:GQ:PL	1/1:1,46:47:99:1202,111,0
X	5841951	.	G	A	1166.77	.	AC=2;AF=1.00;AN=2;BaseQRankSum=1.480;ClippingRankSum=0.000;DP=46;ExcessHet=3.0103;FS=0.000;MLEAC=2;MLEAF=1.00;MQ=43.91;MQRankSum=-0.107;QD=25.36;ReadPosRankSum=-0.439;SOR=0.241	GT:AD:DP:GQ:PL	1/1:1,45:46:99:1195,113,0
X	5842116	.	C	A	1586.77	.	AC=2;AF=1.00;AN=2;DP=59;ExcessHet=3.0103;FS=0.000;MLEAC=2;MLEAF=1.00;MQ=43.88;QD=27.36;SOR=0.914	GT:AD:DP:GQ:PL	1/1:0,58:58:99:1615,174,0
X	5842347	.	C	CA	1681.73	.	AC=2;AF=1.00;AN=2;DP=46;ExcessHet=3.0103;FS=0.000;MLEAC=2;MLEAF=1.00;MQ=43.48;QD=28.09;SOR=1.096	GT:AD:DP:GQ:PL	1/1:0,39:39:99:1719,120,0
X	5842357	.	G	A	1764.77	.	AC=2;AF=1.00;AN=2;DP=42;ExcessHet=3.0103;FS=0.000;MLEAC=2;MLEAF=1.00;MQ=43.70;QD=34.14;SOR=0.892	GT:AD:DP:GQ:PL	1/1:0,42:42:99:1793,126,0
X	5842700	.	C	A	2118.77	.	AC=2;AF=1.00;AN=2;BaseQRankSum=1.724;ClippingRankSum=0.000;DP=49;ExcessHet=3.0103;FS=4.114;MLEAC=2;MLEAF=1.00;MQ=43.92;MQRankSum=-0.103;QD=28.55;ReadPosRankSum=-0.515;SOR=1.069	GT:AD:DP:GQ:PL	1/1:1,48:49:99:2147,108,0
X	5842709	.	C	T	2291.77	.	AC=2;AF=1.00;AN=2;BaseQRankSum=1.321;ClippingRankSum=0.000;DP=52;ExcessHet=3.0103;FS=3.543;MLEAC=2;MLEAF=1.00;MQ=43.92;MQRankSum=-0.100;QD=36.77;ReadPosRankSum=-0.723;SOR=0.669	GT:AD:DP:GQ:PL	1/1:1,51:52:99:2320,118,0
X	5842719	.	T	C	2340.77	.	AC=2;AF=1.00;AN=2;BaseQRankSum=1.601;ClippingRankSum=0.000;DP=52;ExcessHet=3.0103;FS=3.736;MLEAC=2;MLEAF=1.00;MQ=43.92;MQRankSum=-0.100;QD=29.46;ReadPosRankSum=0.453;SOR=0.804	GT:AD:DP:GQ:PL	1/1:1,51:52:99:2369,121,0
X	5842728	.	T	C	2137.77	.	AC=2;AF=1.00;AN=2;BaseQRankSum=0.037;ClippingRankSum=0.000;DP=51;ExcessHet=3.0103;FS=3.854;MLEAC=2;MLEAF=1.00;MQ=43.92;MQRankSum=-0.101;QD=32.84;ReadPosRankSum=1.136;SOR=0.888	GT:AD:DP:GQ:PL	1/1:1,50:51:99:2166,109,0
X	5842754	.	T	A	1978.77	.	AC=2;AF=1.00;AN=2;DP=47;ExcessHet=3.0103;FS=0.000;MLEAC=2;MLEAF=1.00;MQ=43.92;QD=33.74;SOR=0.735	GT:AD:DP:GQ:PL	1/1:0,47:47:99:2007,141,0
X	5842762	.	G	T	1980.77	.	AC=2;AF=1.00;AN=2;DP=44;ExcessHet=3.0103;FS=0.000;MLEAC=2;MLEAF=1.00;MQ=43.91;QD=29.04;SOR=0.883	GT:AD:DP:GQ:PL	1/1:0,44:44:99:2009,141,0
X	5842821	.	G	T	1098.77	.	AC=2;AF=1.00;AN=2;DP=41;ExcessHet=3.0103;FS=0.000;MLEAC=2;MLEAF=1.00;MQ=43.95;QD=26.80;SOR=1.206	GT:AD:DP:GQ:PL	1/1:0,41:41:99:1127,123,0
X	5843395	.	A	T	680.77	.	AC=2;AF=1.00;AN=2;DP=30;ExcessHet=3.0103;FS=0.000;MLEAC=2;MLEAF=1.00;MQ=44.00;QD=24.31;SOR=0.836	GT:AD:DP:GQ:PL	1/1:0,28:28:82:709,82,0
X	5843580	.	T	A	1774.77	.	AC=2;AF=1.00;AN=2;DP=39;ExcessHet=3.0103;FS=0.000;MLEAC=2;MLEAF=1.00;MQ=44.00;QD=24.93;SOR=1.730	GT:AD:DP:GQ:PL	1/1:0,39:39:99:1803,123,0
X	5843582	.	T	G	1774.77	.	AC=2;AF=1.00;AN=2;DP=41;ExcessHet=3.0103;FS=0.000;MLEAC=2;MLEAF=1.00;MQ=44.00;QD=32.46;SOR=1.501	GT:AD:DP:GQ:PL	1/1:0,41:41:99:1803,123,0
X	5843634	.	C	T	1228.77	.	AC=2;AF=1.00;AN=2;DP=45;ExcessHet=3.0103;FS=0.000;MLEAC=2;MLEAF=1.00;MQ=44.00;QD=27.31;SOR=1.280	GT:AD:DP:GQ:PL	1/1:0,45:45:99:1257,135,0
X	5843650	.	T	C	1288.77	.	AC=2;AF=1.00;AN=2;DP=49;ExcessHet=3.0103;FS=0.000;MLEAC=2;MLEAF=1.00;MQ=44.00;QD=26.30;SOR=0.909	GT:AD:DP:GQ:PL	1/1:0,49:49:99:1317,147,0
X	5844179	.	A	T	1530.77	.	AC=2;AF=1.00;AN=2;DP=55;ExcessHet=3.0103;FS=0.000;MLEAC=2;MLEAF=1.00;MQ=44.00;QD=27.83;SOR=0.729	GT:AD:DP:GQ:PL	1/1:0,55:55:99:1559,165,0
X	5844215	.	A	G	2481.77	.	AC=2;AF=1.00;AN=2;DP=54;ExcessHet=3.0103;FS=0.000;MLEAC=2;MLEAF=1.00;MQ=43.93;QD=27.19;SOR=0.846	GT:AD:DP:GQ:PL	1/1:0,54:54:99:2510,169,0
X	5844223	.	A	T	2581.77	.	AC=2;AF=1.00;AN=2;DP=57;ExcessHet=3.0103;FS=0.000;MLEAC=2;MLEAF=1.00;MQ=43.93;QD=34.06;SOR=0.728	GT:AD:DP:GQ:PL	1/1:0,57:57:99:2610,175,0
X	5844229	.	C	CTAAA	2571.73	.	AC=2;AF=1.00;AN=2;DP=57;ExcessHet=3.0103;FS=0.000;MLEAC=2;MLEAF=1.00;MQ=43.93;QD=26.91;SOR=0.877	GT:AD:DP:GQ:PL	1/1:0,57:57:99:2609,175,0
X	5844230	.	G	T	2580.77	.	AC=2;AF=1.00;AN=2;DP=57;ExcessHet=3.0103;FS=0.000;MLEAC=2;MLEAF=1.00;MQ=43.93;QD=26.40;SOR=0.800	GT:AD:DP:GQ:PL	1/1:0,57:57:99:2609,175,0
X	5844265	.	C	A	1538.77	.	AC=2;AF=1.00;AN=2;BaseQRankSum=2.472;ClippingRankSum=0.000;DP=59;ExcessHet=3.0103;FS=0.000;MLEAC=2;MLEAF=1.00;MQ=43.93;MQRankSum=-0.200;QD=26.08;ReadPosRankSum=0.000;SOR=1.140	GT:AD:DP:GQ:PL	1/1:2,57:59:99:1567,157,0
X	5844728	.	A	T	2147.73	.	AC=2;AF=1.00;AN=2;DP=55;ExcessHet=3.0103;FS=0.000;MLEAC=1;MLEAF=0.500;MQ=43.43;QD=34.43;SOR=1.038	GT:AD:DP:GQ:PL	1/1:1,53:54:99:2181,154,0
X	5844743	.	G	A	2311.77	.	AC=2;AF=1.00;AN=2;DP=53;ExcessHet=3.0103;FS=0.000;MLEAC=2;MLEAF=1.00;MQ=43.50;QD=28.50;SOR=1.358	GT:AD:DP:GQ:PL	1/1:0,52:52:99:2340,157,0
X	5844752	.	G	A	2252.77	.	AC=2;AF=1.00;AN=2;DP=52;ExcessHet=3.0103;FS=0.000;MLEAC=2;MLEAF=1.00;MQ=43.49;QD=28.32;SOR=1.201	GT:AD:DP:GQ:PL	1/1:0,51:51:99:2281,154,0
X	5845113	.	A	T	1266.77	.	AC=2;AF=1.00;AN=2;DP=47;ExcessHet=3.0103;FS=0.000;MLEAC=2;MLEAF=1.00;MQ=44.00;QD=26.95;SOR=0.735	GT:AD:DP:GQ:PL	1/1:0,47:47:99:1295,141,0
X	5845433	.	G	A	1443.77	.	AC=2;AF=1.00;AN=2;DP=53;ExcessHet=3.0103;FS=0.000;MLEAC=2;MLEAF=1.00;MQ=44.00;QD=27.24;SOR=1.402	GT:AD:DP:GQ:PL	1/1:0,53:53:99:1472,159,0
X	5845724	.	C	G	1025.77	.	AC=2;AF=1.00;AN=2;DP=37;ExcessHet=3.0103;FS=0.000;MLEAC=2;MLEAF=1.00;MQ=43.95;QD=27.72;SOR=0.746	GT:AD:DP:GQ:PL	1/1:0,37:37:99:1054,111,0
X	5845826	.	T	A	923.77	.	AC=2;AF=1.00;AN=2;DP=34;ExcessHet=3.0103;FS=0.000;MLEAC=2;MLEAF=1.00;MQ=43.80;QD=27.17;SOR=0.811	GT:AD:DP:GQ:PL	1/1:0,34:34:99:952,102,0
X	5845973	.	A	G	881.77	.	AC=2;AF=1.00;AN=2;DP=36;ExcessHet=3.0103;FS=0.000;MLEAC=2;MLEAF=1.00;MQ=43.95;QD=24.49;SOR=0.804	GT:AD:DP:GQ:PL	1/1:0,36:36:99:910,106,0
X	5846065	.	G	A	1477.77	.	AC=2;AF=1.00;AN=2;DP=34;ExcessHet=3.0103;FS=0.000;MLEAC=2;MLEAF=1.00;MQ=42.80;QD=32.62;SOR=1.418	GT:AD:DP:GQ:PL	1/1:0,34:34:99:1506,102,0
X	5846070	.	C	G	1506.77	.	AC=2;AF=1.00;AN=2;DP=34;ExcessHet=3.0103;FS=0.000;MLEAC=2;MLEAF=1.00;MQ=42.80;QD=27.89;SOR=1.418	GT:AD:DP:GQ:PL	1/1:0,34:34:99:1535,105,0
X	5846260	.	G	GAC	592.73	.	AC=2;AF=1.00;AN=2;DP=13;ExcessHet=3.0103;FS=0.000;MLEAC=2;MLEAF=1.00;MQ=38.88;QD=29.25;SOR=1.609	GT:AD:DP:GQ:PL	1/1:0,13:13:42:630,42,0
X	5846263	.	AT	A	637.73	.	AC=2;AF=1.00;AN=2;DP=13;ExcessHet=3.0103;FS=0.000;MLEAC=2;MLEAF=1.00;MQ=38.97;QD=35.62;SOR=2.147	GT:AD:DP:GQ:PL	1/1:0,13:13:45:675,45,0
X	5846281	.	A	G	421.77	.	AC=2;AF=1.00;AN=2;DP=10;ExcessHet=3.0103;FS=0.000;MLEAC=2;MLEAF=1.00;MQ=35.99;QD=29.65;SOR=3.258	GT:AD:DP:GQ:PL	1/1:0,10:10:30:450,30,0
X	5846290	.	C	G	382.77	.	AC=1;AF=0.500;AN=2;BaseQRankSum=-0.114;ClippingRankSum=0.000;DP=12;ExcessHet=3.0103;FS=17.404;MLEAC=1;MLEAF=0.500;MQ=35.94;MQRankSum=-1.046;QD=31.90;ReadPosRankSum=2.369;SOR=3.011	GT:AD:DP:GQ:PL	0/1:3,9:12:96:411,0,96
X	5846295	.	T	G	382.77	.	AC=1;AF=0.500;AN=2;BaseQRankSum=2.127;ClippingRankSum=0.000;DP=13;ExcessHet=3.0103;FS=18.543;MLEAC=1;MLEAF=0.500;MQ=36.44;MQRankSum=-0.965;QD=29.44;ReadPosRankSum=1.510;SOR=3.221	GT:AD:DP:GQ:PL	0/1:3,10:13:96:411,0,96
X	5846308	.	A	C	382.77	.	AC=1;AF=0.500;AN=2;BaseQRankSum=-1.103;ClippingRankSum=0.000;DP=13;ExcessHet=3.0103;FS=18.543;MLEAC=1;MLEAF=0.500;MQ=36.44;MQRankSum=-0.965;QD=29.44;ReadPosRankSum=1.510;SOR=3.221	GT:AD:DP:GQ:PL	0/1:3,10:13:96:411,0,96
X	5846317	.	G	A	601.77	.	AC=2;AF=1.00;AN=2;DP=14;ExcessHet=3.0103;FS=0.000;MLEAC=2;MLEAF=1.00;MQ=38.45;QD=27.88;SOR=1.329	GT:AD:DP:GQ:PL	1/1:0,14:14:42:630,42,0
X	5846324	.	G	A	153.77	.	AC=1;AF=0.500;AN=2;BaseQRankSum=-1.742;ClippingRankSum=0.000;DP=14;ExcessHet=3.0103;FS=34.776;MLEAC=1;MLEAF=0.500;MQ=38.61;MQRankSum=2.237;QD=10.98;ReadPosRankSum=-2.515;SOR=3.892	GT:AD:DP:GQ:PL	0/1:8,6:14:99:182,0,318
X	5846340	.	A	G	655.77	.	AC=2;AF=1.00;AN=2;DP=16;ExcessHet=3.0103;FS=0.000;MLEAC=2;MLEAF=1.00;MQ=39.52;QD=32.43;SOR=0.941	GT:AD:DP:GQ:PL	1/1:0,16:16:49:684,49,0
X	5846350	.	G	A	232.77	.	AC=1;AF=0.500;AN=2;BaseQRankSum=0.302;ClippingRankSum=0.000;DP=18;ExcessHet=3.0103;FS=45.028;MLEAC=1;MLEAF=0.500;MQ=40.05;MQRankSum=-3.156;QD=12.93;ReadPosRankSum=2.114;SOR=4.159	GT:AD:DP:GQ:PL	0/1:11,7:18:99:261,0,441
X	5846356	.	G	A	226.77	.	AC=1;AF=0.500;AN=2;BaseQRankSum=0.366;ClippingRankSum=0.000;DP=19;ExcessHet=3.0103;FS=47.023;MLEAC=1;MLEAF=0.500;MQ=40.26;MQRankSum=-3.314;QD=11.94;ReadPosRankSum=1.057;SOR=4.159	GT:AD:DP:GQ:PL	0/1:12,7:19:99:255,0,525
X	5846357	.	A	T	226.77	.	AC=1;AF=0.500;AN=2;BaseQRankSum=-2.669;ClippingRankSum=0.000;DP=20;ExcessHet=3.0103;FS=48.894;MLEAC=1;MLEAF=0.500;MQ=40.46;MQRankSum=-3.463;QD=11.34;ReadPosRankSum=1.031;SOR=4.159	GT:AD:DP:GQ:PL	0/1:13,7:20:99:255,0,525
X	5846381	.	T	G	334.77	.	AC=1;AF=0.500;AN=2;BaseQRankSum=1.640;ClippingRankSum=0.000;DP=22;ExcessHet=3.0103;FS=40.277;MLEAC=1;MLEAF=0.500;MQ=40.60;MQRankSum=3.224;QD=15.22;ReadPosRankSum=0.923;SOR=4.159	GT:AD:DP:GQ:PL	0/1:6,16:22:99:363,0,204
X	5846388	.	T	C	65.77	.	AC=1;AF=0.500;AN=2;BaseQRankSum=-0.608;ClippingRankSum=0.000;DP=23;ExcessHet=3.0103;FS=35.569;MLEAC=1;MLEAF=0.500;MQ=40.05;MQRankSum=-2.756;QD=2.86;ReadPosRankSum=-1.543;SOR=3.893	GT:AD:DP:GQ:PL	0/1:17,6:23:94:94,0,665
X	5846434	.	T	C	1095.77	.	AC=2;AF=1.00;AN=2;DP=23;ExcessHet=3.0103;FS=0.000;MLEAC=2;MLEAF=1.00;MQ=40.95;QD=26.20;SOR=2.400	GT:AD:DP:GQ:PL	1/1:0,23:23:78:1124,78,0
X	5846437	.	C	T	1030.77	.	AC=2;AF=1.00;AN=2;DP=23;ExcessHet=3.0103;FS=0.000;MLEAC=2;MLEAF=1.00;MQ=41.73;QD=29.12;SOR=2.030	GT:AD:DP:GQ:PL	1/1:0,23:23:72:1059,72,0
X	5846449	.	T	A	991.77	.	AC=2;AF=1.00;AN=2;DP=23;ExcessHet=3.0103;FS=0.000;MLEAC=2;MLEAF=1.00;MQ=41.82;QD=28.36;SOR=2.400	GT:AD:DP:GQ:PL	1/1:0,23:23:69:1020,69,0
X	5846525	.	A	G	1221.77	.	AC=2;AF=1.00;AN=2;DP=29;ExcessHet=3.0103;FS=0.000;MLEAC=2;MLEAF=1.00;MQ=42.56;QD=29.32;SOR=0.836	GT:AD:DP:GQ:PL	1/1:0,28:28:84:1250,84,0
X	5846526	.	T	G	1221.77	.	AC=2;AF=1.00;AN=2;DP=29;ExcessHet=3.0103;FS=0.000;MLEAC=2;MLEAF=1.00;MQ=42.56;QD=35.19;SOR=0.836	GT:AD:DP:GQ:PL	1/1:0,28:28:84:1250,84,0
X	5847281	.	A	T	2009.77	.	AC=2;AF=1.00;AN=2;DP=47;ExcessHet=3.0103;FS=0.000;MLEAC=2;MLEAF=1.00;MQ=44.00;QD=30.58;SOR=0.919	GT:AD:DP:GQ:PL	1/1:0,47:47:99:2038,144,0
X	5847283	.	T	G	2009.77	.	AC=2;AF=1.00;AN=2;DP=48;ExcessHet=3.0103;FS=0.000;MLEAC=2;MLEAF=1.00;MQ=44.00;QD=27.73;SOR=0.866	GT:AD:DP:GQ:PL	1/1:0,48:48:99:2038,144,0
X	5847313	.	A	G	1066.77	.	AC=2;AF=1.00;AN=2;DP=42;ExcessHet=3.0103;FS=0.000;MLEAC=2;MLEAF=1.00;MQ=44.00;QD=25.40;SOR=0.892	GT:AD:DP:GQ:PL	1/1:0,42:42:99:1095,125,0
X	5847399	.	C	T	1115.77	.	AC=2;AF=1.00;AN=2;DP=41;ExcessHet=3.0103;FS=0.000;MLEAC=2;MLEAF=1.00;MQ=44.00;QD=27.21;SOR=0.741	GT:AD:DP:GQ:PL	1/1:0,41:41:99:1144,123,0
X	5848017	.	AC	A	1212.73	.	AC=2;AF=1.00;AN=2;DP=29;ExcessHet=3.0103;FS=0.000;MLEAC=2;MLEAF=1.00;MQ=43.60;QD=30.54;SOR=1.071	GT:AD:DP:GQ:PL	1/1:0,29:29:86:1250,86,0
X	5848020	.	CA	C	1212.73	.	AC=2;AF=1.00;AN=2;DP=29;ExcessHet=3.0103;FS=0.000;MLEAC=2;MLEAF=1.00;MQ=43.60;QD=31.92;SOR=1.071	GT:AD:DP:GQ:PL	1/1:0,29:29:86:1250,86,0
X	5848155	.	A	AG	1697.73	.	AC=2;AF=1.00;AN=2;DP=38;ExcessHet=3.0103;FS=0.000;MLEAC=2;MLEAF=1.00;MQ=43.43;QD=27.03;SOR=0.693	GT:AD:DP:GQ:PL	1/1:0,38:38:99:1735,117,0
X	5848158	.	GCAAAAAAAAA	G	1697.73	.	AC=2;AF=1.00;AN=2;DP=39;ExcessHet=3.0103;FS=0.000;MLEAC=2;MLEAF=1.00;MQ=43.45;QD=31.52;SOR=0.743	GT:AD:DP:GQ:PL	1/1:0,39:39:99:1735,117,0
X	5848173	.	G	GCGGC	1627.73	.	AC=2;AF=1.00;AN=2;DP=37;ExcessHet=3.0103;FS=0.000;MLEAC=2;MLEAF=1.00;MQ=43.42;QD=27.75;SOR=0.746	GT:AD:DP:GQ:PL	1/1:0,37:37:99:1665,111,0
X	5848178	.	C	T	1636.77	.	AC=2;AF=1.00;AN=2;DP=36;ExcessHet=3.0103;FS=0.000;MLEAC=2;MLEAF=1.00;MQ=43.40;QD=30.09;SOR=0.804	GT:AD:DP:GQ:PL	1/1:0,36:36:99:1665,111,0
X	5848179	.	C	G	1591.77	.	AC=2;AF=1.00;AN=2;DP=36;ExcessHet=3.0103;FS=0.000;MLEAC=2;MLEAF=1.00;MQ=43.40;QD=28.75;SOR=0.804	GT:AD:DP:GQ:PL	1/1:0,36:36:99:1620,108,0
X	5848216	.	G	A	1586.77	.	AC=2;AF=1.00;AN=2;DP=37;ExcessHet=3.0103;FS=0.000;MLEAC=2;MLEAF=1.00;MQ=43.47;QD=30.54;SOR=0.859	GT:AD:DP:GQ:PL	1/1:0,37:37:99:1615,111,0
X	5848225	.	G	A	1501.77	.	AC=2;AF=1.00;AN=2;DP=34;ExcessHet=3.0103;FS=0.000;MLEAC=2;MLEAF=1.00;MQ=43.54;QD=29.02;SOR=0.941	GT:AD:DP:GQ:PL	1/1:0,34:34:99:1530,102,0
X	5848910	.	C	T	662.77	.	AC=2;AF=1.00;AN=2;DP=24;ExcessHet=3.0103;FS=0.000;MLEAC=2;MLEAF=1.00;MQ=43.43;QD=27.62;SOR=1.051	GT:AD:DP:GQ:PL	1/1:0,24:24:72:691,72,0
X	5849466	.	A	C	1008.77	.	AC=2;AF=1.00;AN=2;DP=39;ExcessHet=3.0103;FS=0.000;MLEAC=2;MLEAF=1.00;MQ=42.62;QD=25.87;SOR=1.552	GT:AD:DP:GQ:PL	1/1:0,39:39:99:1037,117,0
X	5849483	.	A	G	1007.77	.	AC=2;AF=1.00;AN=2;DP=41;ExcessHet=3.0103;FS=0.000;MLEAC=2;MLEAF=1.00;MQ=42.36;QD=24.58;SOR=1.347	GT:AD:DP:GQ:PL	1/1:0,41:41:99:1036,121,0
X	5849606	.	G	GAGTTTCAAGCGCCAAAAGAGCGCATAGCTCAGCCAAATAGAGTATTCAGAATAACTGAATTTTCGCTCTGTGTATTACTCCTCTATTTTCCACTCATTTATTTGGTGGAACAAAGCAGCGGCATTATGAAATGCCGTCGGCGGTTGTTGGCCATTTTGGTAACTGGTAACTGCTGAAAGTAACAAAGGACGACCGCTTTCCAAA	1853.73	.	AC=2;AF=1.00;AN=2;BaseQRankSum=-0.219;ClippingRankSum=0.000;DP=28;ExcessHet=3.0103;FS=13.869;MLEAC=2;MLEAF=1.00;MQ=40.85;MQRankSum=0.538;QD=26.14;ReadPosRankSum=-4.500;SOR=1.913	GT:AD:DP:GQ:PL	1/1:5,23:28:99:1891,103,0
X	5849825	.	AAAGACG	A	1823.73	.	AC=2;AF=1.00;AN=2;DP=43;ExcessHet=3.0103;FS=0.000;MLEAC=2;MLEAF=1.00;MQ=41.64;QD=26.93;SOR=1.402	GT:AD:DP:GQ:PL	1/1:0,42:42:99:1861,126,0
X	5849851	.	CAA	C	1807.73	.	AC=2;AF=1.00;AN=2;DP=39;ExcessHet=3.0103;FS=0.000;MLEAC=2;MLEAF=1.00;MQ=41.87;QD=26.28;SOR=0.984	GT:AD:DP:GQ:PL	1/1:0,37:37:99:1845,123,0
X	5849862	.	C	G	1951.77	.	AC=2;AF=1.00;AN=2;DP=43;ExcessHet=3.0103;FS=0.000;MLEAC=2;MLEAF=1.00;MQ=41.95;QD=28.75;SOR=0.836	GT:AD:DP:GQ:PL	1/1:0,43:43:99:1980,132,0
X	5849872	.	C	T	1996.77	.	AC=2;AF=1.00;AN=2;DP=45;ExcessHet=3.0103;FS=0.000;MLEAC=2;MLEAF=1.00;MQ=41.93;QD=30.80;SOR=0.929	GT:AD:DP:GQ:PL	1/1:0,45:45:99:2025,135,0
X	5849883	.	A	C	1962.77	.	AC=2;AF=1.00;AN=2;DP=43;ExcessHet=3.0103;FS=0.000;MLEAC=2;MLEAF=1.00;MQ=42.03;QD=30.21;SOR=0.941	GT:AD:DP:GQ:PL	1/1:0,43:43:99:1991,135,0
X	5849961	.	G	A	2139.77	.	AC=2;AF=1.00;AN=2;DP=50;ExcessHet=3.0103;FS=0.000;MLEAC=2;MLEAF=1.00;MQ=41.50;QD=29.91;SOR=0.859	GT:AD:DP:GQ:PL	1/1:0,50:50:99:2168,150,0
X	5849972	.	C	A	2296.77	.	AC=2;AF=1.00;AN=2;DP=48;ExcessHet=3.0103;FS=0.000;MLEAC=2;MLEAF=1.00;MQ=41.31;QD=35.42;SOR=0.963	GT:AD:DP:GQ:PL	1/1:0,48:48:99:2325,157,0
X	5849973	.	A	AGTATATACGGCTTATG	2257.73	.	AC=2;AF=1.00;AN=2;DP=48;ExcessHet=3.0103;FS=0.000;MLEAC=2;MLEAF=1.00;MQ=41.31;QD=26.62;SOR=0.963	GT:AD:DP:GQ:PL	1/1:0,48:48:99:2295,154,0
X	5850028	.	T	TTTTGTACAGAA	2031.73	.	AC=2;AF=1.00;AN=2;DP=49;ExcessHet=3.0103;FS=0.000;MLEAC=2;MLEAF=1.00;MQ=41.77;QD=31.96;SOR=0.829	GT:AD:DP:GQ:PL	1/1:0,45:45:99:2069,138,0
X	5850385	.	A	G	1347.77	.	AC=2;AF=1.00;AN=2;DP=50;ExcessHet=3.0103;FS=0.000;MLEAC=2;MLEAF=1.00;MQ=42.69;QD=26.96;SOR=1.519	GT:AD:DP:GQ:PL	1/1:0,50:50:99:1376,150,0
X	5850414	.	G	GGGTGAGTGTCGC	2499.73	.	AC=2;AF=1.00;AN=2;DP=48;ExcessHet=3.0103;FS=0.000;MLEAC=2;MLEAF=1.00;MQ=42.41;QD=27.41;SOR=1.298	GT:AD:DP:GQ:PL	1/1:0,48:48:99:2537,171,0
X	5850493	.	ACAGCACTGCTTGCC	A	2618.73	.	AC=2;AF=1.00;AN=2;DP=60;ExcessHet=3.0103;FS=0.000;MLEAC=2;MLEAF=1.00;MQ=42.46;QD=26.39;SOR=1.034	GT:AD:DP:GQ:PL	1/1:0,59:59:99:2656,178,0
X	5850592	.	T	C	1431.77	.	AC=2;AF=1.00;AN=2;DP=52;ExcessHet=3.0103;FS=0.000;MLEAC=2;MLEAF=1.00;MQ=43.07;QD=27.53;SOR=1.480	GT:AD:DP:GQ:PL	1/1:0,52:52:99:1460,156,0
X	5850634	.	G	A	2242.77	.	AC=2;AF=1.00;AN=2;DP=50;ExcessHet=3.0103;FS=0.000;MLEAC=2;MLEAF=1.00;MQ=43.33;QD=30.64;SOR=1.519	GT:AD:DP:GQ:PL	1/1:0,50:50:99:2271,154,0
X	5850643	.	T	G	2299.77	.	AC=2;AF=1.00;AN=2;DP=53;ExcessHet=3.0103;FS=0.000;MLEAC=2;MLEAF=1.00;MQ=43.29;QD=30.00;SOR=1.524	GT:AD:DP:GQ:PL	1/1:0,53:53:99:2328,160,0
X	5850678	.	T	A	1462.77	.	AC=2;AF=1.00;AN=2;DP=54;ExcessHet=3.0103;FS=0.000;MLEAC=2;MLEAF=1.00;MQ=43.16;QD=27.09;SOR=1.567	GT:AD:DP:GQ:PL	1/1:0,54:54:99:1491,162,0
X	5850728	.	CT	C	648.73	.	AC=2;AF=1.00;AN=2;BaseQRankSum=-1.121;ClippingRankSum=0.000;DP=45;ExcessHet=3.0103;FS=4.037;MLEAC=2;MLEAF=1.00;MQ=42.20;MQRankSum=-1.158;QD=17.07;ReadPosRankSum=-1.558;SOR=1.033	GT:AD:DP:GQ:PL	1/1:1,37:38:91:686,91,0
X	5850778	.	G	A	1455.77	.	AC=2;AF=1.00;AN=2;DP=33;ExcessHet=3.0103;FS=0.000;MLEAC=2;MLEAF=1.00;MQ=41.39;QD=24.93;SOR=0.880	GT:AD:DP:GQ:PL	1/1:0,33:33:99:1484,102,0
X	5850784	.	T	TTTTCGCAGTGTCCTCGCACACCATTCACACA	1860.73	.	AC=2;AF=1.00;AN=2;DP=35;ExcessHet=3.0103;FS=0.000;MLEAC=2;MLEAF=1.00;MQ=41.49;QD=32.81;SOR=0.869	GT:AD:DP:GQ:PL	1/1:0,35:35:99:1898,129,0
X	5850791	.	G	GC	1634.73	.	AC=2;AF=1.00;AN=2;DP=36;ExcessHet=3.0103;FS=0.000;MLEAC=2;MLEAF=1.00;MQ=41.93;QD=33.89;SOR=0.927	GT:AD:DP:GQ:PL	1/1:0,36:36:99:1672,114,0
X	5851718	.	G	A	874.77	.	AC=2;AF=1.00;AN=2;DP=36;ExcessHet=3.0103;FS=0.000;MLEAC=2;MLEAF=1.00;MQ=44.00;QD=25.73;SOR=0.693	GT:AD:DP:GQ:PL	1/1:0,34:34:99:903,100,0
X	5852033	.	T	C	971.77	.	AC=2;AF=1.00;AN=2;BaseQRankSum=-0.712;ClippingRankSum=0.000;DP=40;ExcessHet=3.0103;FS=3.716;MLEAC=2;MLEAF=1.00;MQ=43.72;MQRankSum=-0.190;QD=24.29;ReadPosRankSum=-0.661;SOR=0.808	GT:AD:DP:GQ:PL	1/1:1,39:40:90:1000,90,0
X	5852123	.	G	T	1034.77	.	AC=2;AF=1.00;AN=2;DP=38;ExcessHet=3.0103;FS=0.000;MLEAC=2;MLEAF=1.00;MQ=43.69;QD=27.23;SOR=1.040	GT:AD:DP:GQ:PL	1/1:0,38:38:99:1063,114,0
X	5852439	.	GACTCCGGA	G	1307.73	.	AC=2;AF=1.00;AN=2;DP=35;ExcessHet=3.0103;FS=0.000;MLEAC=2;MLEAF=1.00;MQ=44.15;QD=22.14;SOR=2.019	GT:AD:DP:GQ:PL	1/1:0,30:30:91:1345,91,0
X	5852506	X_5852506_SNP	G	A	871.77	.	AC=2;AF=1.00;AN=2;DB;DP=32;ExcessHet=3.0103;FS=0.000;MLEAC=2;MLEAF=1.00;MQ=44.97;QD=27.24;SOR=1.681	GT:AD:DP:GQ:PL	1/1:0,32:32:96:900,96,0
X	5852892	.	G	A	1532.77	.	AC=2;AF=1.00;AN=2;DP=35;ExcessHet=3.0103;FS=0.000;MLEAC=2;MLEAF=1.00;MQ=43.86;QD=25.14;SOR=1.002	GT:AD:DP:GQ:PL	1/1:0,35:35:99:1561,105,0
X	5852896	.	C	A	1582.77	.	AC=2;AF=1.00;AN=2;DP=37;ExcessHet=3.0103;FS=0.000;MLEAC=2;MLEAF=1.00;MQ=43.87;QD=27.73;SOR=0.984	GT:AD:DP:GQ:PL	1/1:0,37:37:99:1611,111,0
X	5853737	.	T	A	746.77	.	AC=2;AF=1.00;AN=2;DP=28;ExcessHet=3.0103;FS=0.000;MLEAC=2;MLEAF=1.00;MQ=37.09;QD=26.67;SOR=0.997	GT:AD:DP:GQ:PL	1/1:0,28:28:84:775,84,0
X	5853885	.	A	G	392.77	.	AC=2;AF=1.00;AN=2;DP=17;ExcessHet=3.0103;FS=0.000;MLEAC=2;MLEAF=1.00;MQ=37.33;QD=23.10;SOR=5.784	GT:AD:DP:GQ:PL	1/1:0,17:17:50:421,50,0
X	5854108	.	G	A	161.80	.	AC=2;AF=1.00;AN=2;DP=7;ExcessHet=3.0103;FS=0.000;MLEAC=2;MLEAF=1.00;MQ=29.61;QD=23.11;SOR=0.941	GT:AD:DP:GQ:PL	1/1:0,7:7:21:190,21,0
X	5854950	.	T	C	1202.77	.	AC=2;AF=1.00;AN=2;DP=45;ExcessHet=3.0103;FS=0.000;MLEAC=2;MLEAF=1.00;MQ=44.00;QD=27.34;SOR=0.693	GT:AD:DP:GQ:PL	1/1:0,44:44:99:1231,132,0
X	5854992	.	A	T	1193.77	.	AC=2;AF=1.00;AN=2;DP=43;ExcessHet=3.0103;FS=0.000;MLEAC=2;MLEAF=1.00;MQ=44.00;QD=27.76;SOR=1.179	GT:AD:DP:GQ:PL	1/1:0,43:43:99:1222,129,0
X	5855022	.	ATATT	A	1987.73	.	AC=2;AF=1.00;AN=2;DP=45;ExcessHet=3.0103;FS=0.000;MLEAC=2;MLEAF=1.00;MQ=44.00;QD=34.74;SOR=1.154	GT:AD:DP:GQ:PL	1/1:0,45:45:99:2025,135,0
X	5855077	.	A	T	1888.77	.	AC=2;AF=1.00;AN=2;DP=43;ExcessHet=3.0103;FS=0.000;MLEAC=2;MLEAF=1.00;MQ=44.00;QD=29.61;SOR=1.179	GT:AD:DP:GQ:PL	1/1:0,43:43:99:1917,132,0
X	5855085	.	A	C	1726.77	.	AC=2;AF=1.00;AN=2;DP=39;ExcessHet=3.0103;FS=0.000;MLEAC=2;MLEAF=1.00;MQ=44.00;QD=24.78;SOR=1.236	GT:AD:DP:GQ:PL	1/1:0,39:39:99:1755,117,0
X	5855088	.	C	T	1726.77	.	AC=2;AF=1.00;AN=2;DP=38;ExcessHet=3.0103;FS=0.000;MLEAC=2;MLEAF=1.00;MQ=44.00;QD=31.26;SOR=1.329	GT:AD:DP:GQ:PL	1/1:0,38:38:99:1755,117,0
X	5855382	.	T	G	1171.77	.	AC=2;AF=1.00;AN=2;DP=43;ExcessHet=3.0103;FS=0.000;MLEAC=2;MLEAF=1.00;MQ=43.39;QD=27.25;SOR=1.055	GT:AD:DP:GQ:PL	1/1:0,43:43:99:1200,129,0
X	5855539	.	T	C	1091.77	.	AC=2;AF=1.00;AN=2;DP=42;ExcessHet=3.0103;FS=0.000;MLEAC=2;MLEAF=1.00;MQ=43.95;QD=26.63;SOR=0.741	GT:AD:DP:GQ:PL	1/1:0,41:41:99:1120,123,0
X	5855741	.	TTTCCCCCC	T	1779.73	.	AC=2;AF=1.00;AN=2;DP=42;ExcessHet=3.0103;FS=0.000;MLEAC=2;MLEAF=1.00;MQ=43.81;QD=28.58;SOR=0.843	GT:AD:DP:GQ:PL	1/1:0,41:41:99:1817,124,0
X	5855825	.	AT	A	1295.73	.	AC=2;AF=1.00;AN=2;DP=52;ExcessHet=3.0103;FS=0.000;MLEAC=2;MLEAF=1.00;MQ=43.76;QD=26.44;SOR=1.225	GT:AD:DP:GQ:PL	1/1:0,49:49:99:1333,147,0
X	5855970	.	A	G	1322.77	.	AC=2;AF=1.00;AN=2;DP=52;ExcessHet=3.0103;FS=0.000;MLEAC=2;MLEAF=1.00;MQ=44.98;QD=25.44;SOR=0.770	GT:AD:DP:GQ:PL	1/1:0,52:52:99:1351,154,0
X	5856025	.	C	CACAGGCG	2250.73	.	AC=2;AF=1.00;AN=2;DP=50;ExcessHet=3.0103;FS=0.000;MLEAC=2;MLEAF=1.00;MQ=44.91;QD=29.38;SOR=0.773	GT:AD:DP:GQ:PL	1/1:0,50:50:99:2288,153,0
X	5856065	.	T	G	2345.77	.	AC=2;AF=1.00;AN=2;DP=53;ExcessHet=3.0103;FS=0.000;MLEAC=2;MLEAF=1.00;MQ=43.82;QD=31.06;SOR=0.808	GT:AD:DP:GQ:PL	1/1:0,53:53:99:2374,160,0
X	5856066	.	A	T	2345.77	.	AC=2;AF=1.00;AN=2;DP=53;ExcessHet=3.0103;FS=0.000;MLEAC=2;MLEAF=1.00;MQ=43.82;QD=27.01;SOR=0.808	GT:AD:DP:GQ:PL	1/1:0,53:53:99:2374,160,0
X	5856086	.	T	A	2083.77	.	AC=2;AF=1.00;AN=2;DP=48;ExcessHet=3.0103;FS=0.000;MLEAC=2;MLEAF=1.00;MQ=43.88;QD=29.23;SOR=0.776	GT:AD:DP:GQ:PL	1/1:0,48:48:99:2112,150,0
X	5856169	.	T	C	906.77	.	AC=2;AF=1.00;AN=2;DP=33;ExcessHet=3.0103;FS=0.000;MLEAC=2;MLEAF=1.00;MQ=43.88;QD=27.48;SOR=0.752	GT:AD:DP:GQ:PL	1/1:0,33:33:99:935,99,0
X	5856837	.	C	A	1122.77	.	AC=2;AF=1.00;AN=2;DP=42;ExcessHet=3.0103;FS=0.000;MLEAC=2;MLEAF=1.00;MQ=44.00;QD=26.73;SOR=1.721	GT:AD:DP:GQ:PL	1/1:0,42:42:99:1151,125,0
X	5857227	.	C	T	693.77	.	AC=2;AF=1.00;AN=2;DP=27;ExcessHet=3.0103;FS=0.000;MLEAC=2;MLEAF=1.00;MQ=43.42;QD=26.68;SOR=1.697	GT:AD:DP:GQ:PL	1/1:0,26:26:78:722,78,0
X	5857302	.	CTTTCGCA	C	1045.73	.	AC=2;AF=1.00;AN=2;DP=31;ExcessHet=3.0103;FS=0.000;MLEAC=2;MLEAF=1.00;MQ=42.68;QD=32.54;SOR=0.770	GT:AD:DP:GQ:PL	1/1:0,25:25:76:1083,76,0
X	5857385	.	GAGAAA	G	1250.73	.	AC=2;AF=1.00;AN=2;DP=30;ExcessHet=3.0103;FS=0.000;MLEAC=2;MLEAF=1.00;MQ=41.20;QD=26.80;SOR=0.906	GT:AD:DP:GQ:PL	1/1:0,29:29:87:1288,87,0
X	5857392	.	A	C	1259.77	.	AC=2;AF=1.00;AN=2;DP=29;ExcessHet=3.0103;FS=0.000;MLEAC=2;MLEAF=1.00;MQ=41.09;QD=33.70;SOR=0.906	GT:AD:DP:GQ:PL	1/1:0,29:29:87:1288,87,0
X	5857400	.	A	G	1231.77	.	AC=2;AF=1.00;AN=2;DP=26;ExcessHet=3.0103;FS=0.000;MLEAC=2;MLEAF=1.00;MQ=40.87;QD=28.30;SOR=1.022	GT:AD:DP:GQ:PL	1/1:0,26:26:84:1260,84,0
X	5857429	.	ATG	A	947.73	.	AC=2;AF=1.00;AN=2;DP=22;ExcessHet=3.0103;FS=0.000;MLEAC=2;MLEAF=1.00;MQ=39.57;QD=27.74;SOR=0.874	GT:AD:DP:GQ:PL	1/1:0,22:22:66:985,66,0
X	5857442	.	A	ATTGG	1039.73	.	AC=2;AF=1.00;AN=2;DP=23;ExcessHet=3.0103;FS=0.000;MLEAC=2;MLEAF=1.00;MQ=38.85;QD=32.44;SOR=0.963	GT:AD:DP:GQ:PL	1/1:0,23:23:72:1077,72,0
X	5857447	.	TACA	T	1042.73	.	AC=2;AF=1.00;AN=2;DP=24;ExcessHet=3.0103;FS=0.000;MLEAC=2;MLEAF=1.00;MQ=38.74;QD=32.71;SOR=0.859	GT:AD:DP:GQ:PL	1/1:0,24:24:72:1080,72,0
X	5857451	.	C	T	1051.77	.	AC=2;AF=1.00;AN=2;DP=24;ExcessHet=3.0103;FS=0.000;MLEAC=2;MLEAF=1.00;MQ=38.74;QD=31.50;SOR=0.859	GT:AD:DP:GQ:PL	1/1:0,24:24:72:1080,72,0
X	5857453	.	ACTTT	A	1042.73	.	AC=2;AF=1.00;AN=2;DP=24;ExcessHet=3.0103;FS=0.000;MLEAC=2;MLEAF=1.00;MQ=38.74;QD=33.36;SOR=0.859	GT:AD:DP:GQ:PL	1/1:0,24:24:72:1080,72,0
X	5857464	.	A	C	1096.77	.	AC=2;AF=1.00;AN=2;DP=25;ExcessHet=3.0103;FS=0.000;MLEAC=2;MLEAF=1.00;MQ=39.07;QD=34.84;SOR=0.770	GT:AD:DP:GQ:PL	1/1:0,25:25:75:1125,75,0
X	5857479	.	C	CATACGACCCGTTGACCCCGCTATTAGA	1635.73	.	AC=2;AF=1.00;AN=2;DP=24;ExcessHet=3.0103;FS=0.000;MLEAC=2;MLEAF=1.00;MQ=39.31;QD=32.11;SOR=0.859	GT:AD:DP:GQ:PL	1/1:0,24:24:99:1673,114,0
X	5857488	.	T	A	1276.77	.	AC=2;AF=1.00;AN=2;DP=31;ExcessHet=3.0103;FS=0.000;MLEAC=2;MLEAF=1.00;MQ=40.50;QD=28.98;SOR=1.044	GT:AD:DP:GQ:PL	1/1:0,31:31:93:1305,93,0
X	5857515	.	A	T	1409.77	.	AC=2;AF=1.00;AN=2;DP=33;ExcessHet=3.0103;FS=0.000;MLEAC=2;MLEAF=1.00;MQ=41.43;QD=31.89;SOR=1.352	GT:AD:DP:GQ:PL	1/1:0,33:33:99:1438,99,0
X	5857518	.	A	T	1440.77	.	AC=2;AF=1.00;AN=2;DP=34;ExcessHet=3.0103;FS=0.000;MLEAC=2;MLEAF=1.00;MQ=41.51;QD=33.51;SOR=1.244	GT:AD:DP:GQ:PL	1/1:0,34:34:99:1469,102,0
X	5858228	.	T	A	831.77	.	AC=2;AF=1.00;AN=2;BaseQRankSum=-0.224;ClippingRankSum=0.000;DP=34;ExcessHet=3.0103;FS=0.000;MLEAC=2;MLEAF=1.00;MQ=43.88;MQRankSum=-0.127;QD=25.21;ReadPosRankSum=1.406;SOR=0.275	GT:AD:DP:GQ:PL	1/1:1,32:33:73:860,73,0
X	5858414	.	C	T	2021.77	.	AC=2;AF=1.00;AN=2;DP=45;ExcessHet=3.0103;FS=0.000;MLEAC=2;MLEAF=1.00;MQ=43.72;QD=29.85;SOR=0.929	GT:AD:DP:GQ:PL	1/1:0,45:45:99:2050,138,0
X	5858415	.	G	A	2021.77	.	AC=2;AF=1.00;AN=2;DP=46;ExcessHet=3.0103;FS=0.000;MLEAC=2;MLEAF=1.00;MQ=43.72;QD=27.97;SOR=0.976	GT:AD:DP:GQ:PL	1/1:0,46:46:99:2050,138,0
X	5858485	.	AAACTTCCG	A	1696.73	.	AC=2;AF=1.00;AN=2;DP=39;ExcessHet=3.0103;FS=0.000;MLEAC=2;MLEAF=1.00;MQ=43.50;QD=32.14;SOR=0.743	GT:AD:DP:GQ:PL	1/1:0,39:39:99:1734,120,0
X	5858503	.	C	A	1591.77	.	AC=2;AF=1.00;AN=2;DP=35;ExcessHet=3.0103;FS=0.000;MLEAC=2;MLEAF=1.00;MQ=43.44;QD=29.72;SOR=0.749	GT:AD:DP:GQ:PL	1/1:0,35:35:99:1620,108,0
X	5858510	.	A	C	1501.77	.	AC=2;AF=1.00;AN=2;DP=33;ExcessHet=3.0103;FS=0.000;MLEAC=2;MLEAF=1.00;MQ=43.46;QD=33.16;SOR=0.880	GT:AD:DP:GQ:PL	1/1:0,33:33:99:1530,102,0
X	5858517	.	T	C	1456.77	.	AC=2;AF=1.00;AN=2;DP=33;ExcessHet=3.0103;FS=0.000;MLEAC=2;MLEAF=1.00;MQ=43.46;QD=26.55;SOR=0.880	GT:AD:DP:GQ:PL	1/1:0,33:33:99:1485,99,0
X	5858529	.	C	CT	1492.73	.	AC=2;AF=1.00;AN=2;DP=33;ExcessHet=3.0103;FS=0.000;MLEAC=2;MLEAF=1.00;MQ=43.46;QD=29.83;SOR=1.022	GT:AD:DP:GQ:PL	1/1:0,33:33:99:1530,102,0
X	5858548	.	G	C	1546.77	.	AC=2;AF=1.00;AN=2;DP=34;ExcessHet=3.0103;FS=0.000;MLEAC=2;MLEAF=1.00;MQ=43.19;QD=33.44;SOR=1.609	GT:AD:DP:GQ:PL	1/1:0,34:34:99:1575,105,0
X	5858559	.	T	A	1394.77	.	AC=2;AF=1.00;AN=2;DP=31;ExcessHet=3.0103;FS=0.000;MLEAC=2;MLEAF=1.00;MQ=43.17;QD=26.51;SOR=2.093	GT:AD:DP:GQ:PL	1/1:0,31:31:96:1423,96,0
X	5858579	.	G	A	1497.77	.	AC=2;AF=1.00;AN=2;DP=37;ExcessHet=3.0103;FS=0.000;MLEAC=2;MLEAF=1.00;MQ=43.36;QD=30.76;SOR=2.012	GT:AD:DP:GQ:PL	1/1:0,37:37:99:1526,111,0
X	5859388	.	T	G	1713.77	.	AC=2;AF=1.00;AN=2;DP=42;ExcessHet=3.0103;FS=0.000;MLEAC=2;MLEAF=1.00;MQ=44.00;QD=29.28;SOR=0.788	GT:AD:DP:GQ:PL	1/1:0,42:42:99:1742,126,0
X	5859398	.	C	T	1750.77	.	AC=2;AF=1.00;AN=2;DP=40;ExcessHet=3.0103;FS=0.000;MLEAC=2;MLEAF=1.00;MQ=44.00;QD=31.72;SOR=1.022	GT:AD:DP:GQ:PL	1/1:0,40:40:99:1779,129,0
X	5859970	.	T	C	293.78	.	AC=2;AF=1.00;AN=2;BaseQRankSum=1.776;ClippingRankSum=0.000;DP=12;ExcessHet=3.0103;FS=3.802;MLEAC=2;MLEAF=1.00;MQ=43.35;MQRankSum=-0.381;QD=24.48;ReadPosRankSum=-0.292;SOR=1.033	GT:AD:DP:GQ:PL	1/1:1,11:12:24:322,24,0
X	5859981	.	AC	A	136.70	.	AC=2;AF=1.00;AN=2;BaseQRankSum=0.210;ClippingRankSum=0.000;DP=6;ExcessHet=3.0103;FS=7.782;MLEAC=2;MLEAF=1.00;MQ=44.00;MQRankSum=0.000;QD=22.78;ReadPosRankSum=0.674;SOR=3.590	GT:AD:DP:GQ:PL	1/1:1,5:6:6:173,6,0
X	5860038	.	ACC	A	586.73	.	AC=2;AF=1.00;AN=2;DP=16;ExcessHet=3.0103;FS=0.000;MLEAC=2;MLEAF=1.00;MQ=44.00;QD=29.03;SOR=1.329	GT:AD:DP:GQ:PL	1/1:0,14:14:42:624,42,0
X	5860047	.	C	T	730.77	.	AC=2;AF=1.00;AN=2;DP=17;ExcessHet=3.0103;FS=0.000;MLEAC=2;MLEAF=1.00;MQ=44.00;QD=31.38;SOR=1.244	GT:AD:DP:GQ:PL	1/1:0,16:16:51:759,51,0
X	5860048	.	A	C	730.77	.	AC=2;AF=1.00;AN=2;DP=17;ExcessHet=3.0103;FS=0.000;MLEAC=2;MLEAF=1.00;MQ=44.00;QD=34.07;SOR=1.244	GT:AD:DP:GQ:PL	1/1:0,16:16:51:759,51,0
X	5860055	.	T	C	771.77	.	AC=2;AF=1.00;AN=2;DP=19;ExcessHet=3.0103;FS=0.000;MLEAC=2;MLEAF=1.00;MQ=43.85;QD=26.64;SOR=1.179	GT:AD:DP:GQ:PL	1/1:0,18:18:54:800,54,0
X	5860057	.	C	A	771.77	.	AC=2;AF=1.00;AN=2;DP=19;ExcessHet=3.0103;FS=0.000;MLEAC=2;MLEAF=1.00;MQ=43.85;QD=29.32;SOR=1.179	GT:AD:DP:GQ:PL	1/1:0,18:18:54:800,54,0
X	5860118	.	A	G	602.77	.	AC=2;AF=1.00;AN=2;DP=26;ExcessHet=3.0103;FS=0.000;MLEAC=2;MLEAF=1.00;MQ=43.66;QD=24.11;SOR=1.358	GT:AD:DP:GQ:PL	1/1:0,25:25:74:631,74,0
X	5860606	.	T	TTTGCTTGCATA	1986.73	.	AC=2;AF=1.00;AN=2;DP=47;ExcessHet=3.0103;FS=0.000;MLEAC=2;MLEAF=1.00;MQ=43.71;QD=31.48;SOR=0.883	GT:AD:DP:GQ:PL	1/1:0,44:44:99:2024,135,0
X	5860689	.	C	T	1019.77	.	AC=2;AF=1.00;AN=2;DP=37;ExcessHet=3.0103;FS=0.000;MLEAC=2;MLEAF=1.00;MQ=43.55;QD=27.56;SOR=0.746	GT:AD:DP:GQ:PL	1/1:0,37:37:99:1048,111,0
X	5860712	.	C	CCACT	1397.73	.	AC=2;AF=1.00;AN=2;DP=36;ExcessHet=3.0103;FS=0.000;MLEAC=2;MLEAF=1.00;MQ=43.28;QD=27.51;SOR=0.957	GT:AD:DP:GQ:PL	1/1:0,32:32:96:1435,96,0
X	5860731	.	C	CGTCTT	1613.73	.	AC=2;AF=1.00;AN=2;DP=36;ExcessHet=3.0103;FS=0.000;MLEAC=2;MLEAF=1.00;MQ=43.33;QD=26.42;SOR=1.209	GT:AD:DP:GQ:PL	1/1:0,36:36:99:1651,114,0
X	5860891	.	C	T	1001.77	.	AC=2;AF=1.00;AN=2;DP=37;ExcessHet=3.0103;FS=0.000;MLEAC=2;MLEAF=1.00;MQ=43.92;QD=27.07;SOR=1.432	GT:AD:DP:GQ:PL	1/1:0,37:37:99:1030,111,0
X	5860959	.	T	C	1112.77	.	AC=2;AF=1.00;AN=2;DP=27;ExcessHet=3.0103;FS=0.000;MLEAC=2;MLEAF=1.00;MQ=43.93;QD=24.45;SOR=1.302	GT:AD:DP:GQ:PL	1/1:0,27:27:81:1141,81,0
X	5860960	.	T	C	1112.77	.	AC=2;AF=1.00;AN=2;DP=26;ExcessHet=3.0103;FS=0.000;MLEAC=2;MLEAF=1.00;MQ=43.92;QD=27.20;SOR=1.220	GT:AD:DP:GQ:PL	1/1:0,26:26:81:1141,81,0
X	5861265	.	A	C	254.77	.	AC=2;AF=1.00;AN=2;DP=11;ExcessHet=3.0103;FS=0.000;MLEAC=2;MLEAF=1.00;MQ=44.00;QD=23.16;SOR=1.802	GT:AD:DP:GQ:PL	1/1:0,11:11:33:283,33,0
X	5861423	.	CA	C	164.73	.	AC=2;AF=1.00;AN=2;DP=22;ExcessHet=3.0103;FS=0.000;MLEAC=1;MLEAF=0.500;MQ=42.82;QD=13.73;SOR=2.303	GT:AD:DP:GQ:PL	1/1:0,12:12:35:198,35,0
X	5861510	.	A	C	102.77	.	AC=1;AF=0.500;AN=2;BaseQRankSum=-1.793;ClippingRankSum=0.000;DP=17;ExcessHet=3.0103;FS=9.249;MLEAC=1;MLEAF=0.500;MQ=43.19;MQRankSum=-0.444;QD=6.42;ReadPosRankSum=-2.973;SOR=2.800	GT:AD:DP:GQ:PL	0/1:8,8:16:99:131,0,172
X	5861941	.	A	G	1410.77	.	AC=2;AF=1.00;AN=2;DP=55;ExcessHet=3.0103;FS=0.000;MLEAC=2;MLEAF=1.00;MQ=43.96;QD=25.65;SOR=0.884	GT:AD:DP:GQ:PL	1/1:0,55:55:99:1439,163,0
X	5861968	.	T	G	1459.77	.	AC=2;AF=1.00;AN=2;DP=54;ExcessHet=3.0103;FS=0.000;MLEAC=2;MLEAF=1.00;MQ=43.96;QD=27.54;SOR=0.981	GT:AD:DP:GQ:PL	1/1:0,53:53:99:1488,159,0
X	5862248	.	ATGGCTCGAATCGATATCT	A	1507.73	.	AC=2;AF=1.00;AN=2;DP=36;ExcessHet=3.0103;FS=0.000;MLEAC=2;MLEAF=1.00;MQ=43.31;QD=32.45;SOR=1.675	GT:AD:DP:GQ:PL	1/1:0,35:35:99:1545,106,0
X	5862394	.	G	C	1021.77	.	AC=2;AF=1.00;AN=2;DP=37;ExcessHet=3.0103;FS=0.000;MLEAC=2;MLEAF=1.00;MQ=43.49;QD=27.62;SOR=0.984	GT:AD:DP:GQ:PL	1/1:0,37:37:99:1050,111,0
X	5862478	.	T	A	1861.77	.	AC=2;AF=1.00;AN=2;DP=42;ExcessHet=3.0103;FS=0.000;MLEAC=2;MLEAF=1.00;MQ=43.36;QD=29.71;SOR=0.892	GT:AD:DP:GQ:PL	1/1:0,42:42:99:1890,126,0
X	5862480	.	T	A	1861.77	.	AC=2;AF=1.00;AN=2;DP=42;ExcessHet=3.0103;FS=0.000;MLEAC=2;MLEAF=1.00;MQ=43.36;QD=33.56;SOR=0.892	GT:AD:DP:GQ:PL	1/1:0,42:42:99:1890,126,0
X	5862482	.	G	GCCGA	1926.73	.	AC=2;AF=1.00;AN=2;DP=41;ExcessHet=3.0103;FS=0.000;MLEAC=2;MLEAF=1.00;MQ=43.34;QD=32.14;SOR=0.843	GT:AD:DP:GQ:PL	1/1:0,41:41:99:1964,132,0
X	5862484	.	ATTCTAG	A	1881.73	.	AC=2;AF=1.00;AN=2;DP=41;ExcessHet=3.0103;FS=0.000;MLEAC=2;MLEAF=1.00;MQ=43.34;QD=36.36;SOR=0.741	GT:AD:DP:GQ:PL	1/1:0,41:41:99:1919,129,0
X	5862840	.	G	GAGCAGCAGCAGGAGCAGCAGCAGTAGA	1221.73	.	AC=2;AF=1.00;AN=2;DP=25;ExcessHet=3.0103;FS=0.000;MLEAC=2;MLEAF=1.00;MQ=41.77;QD=31.67;SOR=1.426	GT:AD:DP:GQ:PL	1/1:0,23:23:84:1259,84,0
X	5862858	.	T	C	1247.77	.	AC=2;AF=1.00;AN=2;DP=29;ExcessHet=3.0103;FS=0.000;MLEAC=2;MLEAF=1.00;MQ=42.22;QD=30.07;SOR=1.255	GT:AD:DP:GQ:PL	1/1:0,29:29:90:1276,90,0
X	5863025	.	G	C	813.77	.	AC=2;AF=1.00;AN=2;DP=31;ExcessHet=3.0103;FS=0.000;MLEAC=2;MLEAF=1.00;MQ=43.12;QD=26.25;SOR=1.044	GT:AD:DP:GQ:PL	1/1:0,31:31:93:842,93,0
X	5863221	.	ACTTACTTAT	A	1537.73	.	AC=2;AF=1.00;AN=2;DP=35;ExcessHet=3.0103;FS=0.000;MLEAC=2;MLEAF=1.00;MQ=42.56;QD=31.57;SOR=1.609	GT:AD:DP:GQ:PL	1/1:0,34:34:99:1575,106,0
X	5863255	.	G	T	1816.77	.	AC=2;AF=1.00;AN=2;DP=40;ExcessHet=3.0103;FS=0.000;MLEAC=2;MLEAF=1.00;MQ=42.23;QD=29.77;SOR=1.445	GT:AD:DP:GQ:PL	1/1:0,40:40:99:1845,123,0
X	5863257	.	C	T	1816.77	.	AC=2;AF=1.00;AN=2;DP=41;ExcessHet=3.0103;FS=0.000;MLEAC=2;MLEAF=1.00;MQ=42.22;QD=32.78;SOR=1.347	GT:AD:DP:GQ:PL	1/1:0,41:41:99:1845,123,0
X	5863275	.	T	A	1591.77	.	AC=2;AF=1.00;AN=2;DP=36;ExcessHet=3.0103;FS=0.000;MLEAC=2;MLEAF=1.00;MQ=42.00;QD=28.40;SOR=1.547	GT:AD:DP:GQ:PL	1/1:0,36:36:99:1620,108,0
X	5863280	.	A	AAT	1672.73	.	AC=2;AF=1.00;AN=2;DP=36;ExcessHet=3.0103;FS=0.000;MLEAC=2;MLEAF=1.00;MQ=41.88;QD=30.71;SOR=1.547	GT:AD:DP:GQ:PL	1/1:0,36:36:99:1710,114,0
X	5863283	.	AGC	A	1582.73	.	AC=2;AF=1.00;AN=2;DP=35;ExcessHet=3.0103;FS=0.000;MLEAC=2;MLEAF=1.00;MQ=41.76;QD=22.63;SOR=1.148	GT:AD:DP:GQ:PL	1/1:0,35:35:99:1620,108,0
X	5863286	.	C	T	1591.77	.	AC=2;AF=1.00;AN=2;DP=36;ExcessHet=3.0103;FS=0.000;MLEAC=2;MLEAF=1.00;MQ=41.83;QD=31.64;SOR=1.209	GT:AD:DP:GQ:PL	1/1:0,36:36:99:1620,108,0
X	5863296	.	C	CTT	1537.73	.	AC=2;AF=1.00;AN=2;DP=32;ExcessHet=3.0103;FS=0.000;MLEAC=2;MLEAF=1.00;MQ=41.74;QD=27.97;SOR=1.112	GT:AD:DP:GQ:PL	1/1:0,32:32:99:1575,105,0
X	5863301	.	CAAATG	C	1492.73	.	AC=2;AF=1.00;AN=2;DP=34;ExcessHet=3.0103;FS=0.000;MLEAC=2;MLEAF=1.00;MQ=41.88;QD=31.20;SOR=1.085	GT:AD:DP:GQ:PL	1/1:0,34:34:99:1530,102,0
X	5863310	.	ATT	A	1582.73	.	AC=2;AF=1.00;AN=2;DP=32;ExcessHet=3.0103;FS=0.000;MLEAC=2;MLEAF=1.00;MQ=41.93;QD=34.55;SOR=0.957	GT:AD:DP:GQ:PL	1/1:0,32:32:99:1620,108,0
X	5863313	.	T	TGCA	1582.73	.	AC=2;AF=1.00;AN=2;DP=32;ExcessHet=3.0103;FS=0.000;MLEAC=2;MLEAF=1.00;MQ=41.93;QD=31.11;SOR=0.957	GT:AD:DP:GQ:PL	1/1:0,32:32:99:1620,108,0
X	5863329	.	A	G	1591.77	.	AC=2;AF=1.00;AN=2;DP=35;ExcessHet=3.0103;FS=0.000;MLEAC=2;MLEAF=1.00;MQ=42.23;QD=31.40;SOR=0.869	GT:AD:DP:GQ:PL	1/1:0,35:35:99:1620,108,0
X	5863339	.	T	C	1780.77	.	AC=2;AF=1.00;AN=2;DP=38;ExcessHet=3.0103;FS=0.000;MLEAC=2;MLEAF=1.00;MQ=42.32;QD=24.52;SOR=0.693	GT:AD:DP:GQ:PL	1/1:0,38:38:99:1809,123,0
X	5863340	.	G	C	1780.77	.	AC=2;AF=1.00;AN=2;DP=41;ExcessHet=3.0103;FS=0.000;MLEAC=2;MLEAF=1.00;MQ=42.44;QD=31.78;SOR=0.741	GT:AD:DP:GQ:PL	1/1:0,41:41:99:1809,123,0
X	5863473	.	A	G	1027.77	.	AC=2;AF=1.00;AN=2;DP=39;ExcessHet=3.0103;FS=0.000;MLEAC=2;MLEAF=1.00;MQ=43.40;QD=26.35;SOR=1.552	GT:AD:DP:GQ:PL	1/1:0,39:39:99:1056,117,0
X	5863569	.	G	A	1152.77	.	AC=2;AF=1.00;AN=2;DP=42;ExcessHet=3.0103;FS=0.000;MLEAC=2;MLEAF=1.00;MQ=43.49;QD=27.45;SOR=0.788	GT:AD:DP:GQ:PL	1/1:0,42:42:99:1181,126,0
X	5863660	.	T	A	1726.77	.	AC=2;AF=1.00;AN=2;DP=39;ExcessHet=3.0103;FS=0.000;MLEAC=2;MLEAF=1.00;MQ=43.55;QD=25.89;SOR=0.968	GT:AD:DP:GQ:PL	1/1:0,39:39:99:1755,117,0
X	5863664	.	A	G	1845.77	.	AC=2;AF=1.00;AN=2;DP=43;ExcessHet=3.0103;FS=0.000;MLEAC=2;MLEAF=1.00;MQ=43.59;QD=33.31;SOR=1.179	GT:AD:DP:GQ:PL	1/1:0,43:43:99:1874,129,0
X	5864887	.	A	G	1564.77	.	AC=2;AF=1.00;AN=2;DP=58;ExcessHet=3.0103;FS=0.000;MLEAC=2;MLEAF=1.00;MQ=41.28;QD=26.98;SOR=0.997	GT:AD:DP:GQ:PL	1/1:0,58:58:99:1593,174,0
X	5865463	.	T	C	1599.77	.	AC=2;AF=1.00;AN=2;DP=40;ExcessHet=3.0103;FS=0.000;MLEAC=2;MLEAF=1.00;MQ=43.95;QD=32.68;SOR=0.902	GT:AD:DP:GQ:PL	1/1:0,40:40:99:1628,120,0
X	5865468	.	C	CT	1586.73	.	AC=2;AF=1.00;AN=2;DP=40;ExcessHet=3.0103;FS=0.000;MLEAC=2;MLEAF=1.00;MQ=43.95;QD=34.84;SOR=0.902	GT:AD:DP:GQ:PL	1/1:0,40:40:99:1624,122,0
X	5865534	.	G	T	1629.77	.	AC=2;AF=1.00;AN=2;DP=38;ExcessHet=3.0103;FS=0.000;MLEAC=2;MLEAF=1.00;MQ=43.95;QD=32.19;SOR=0.914	GT:AD:DP:GQ:PL	1/1:0,38:38:99:1658,114,0
X	5865539	.	T	C	1629.77	.	AC=2;AF=1.00;AN=2;DP=35;ExcessHet=3.0103;FS=0.000;MLEAC=2;MLEAF=1.00;MQ=43.94;QD=32.18;SOR=1.002	GT:AD:DP:GQ:PL	1/1:0,35:35:99:1658,114,0
X	5865549	.	T	A	1726.77	.	AC=2;AF=1.00;AN=2;DP=37;ExcessHet=3.0103;FS=0.000;MLEAC=2;MLEAF=1.00;MQ=43.95;QD=28.64;SOR=0.984	GT:AD:DP:GQ:PL	1/1:0,37:37:99:1755,117,0
X	5865562	.	T	C	1591.77	.	AC=2;AF=1.00;AN=2;DP=35;ExcessHet=3.0103;FS=0.000;MLEAC=2;MLEAF=1.00;MQ=43.94;QD=34.38;SOR=1.308	GT:AD:DP:GQ:PL	1/1:0,35:35:99:1620,108,0
X	5865583	.	C	T	1341.77	.	AC=2;AF=1.00;AN=2;DP=32;ExcessHet=3.0103;FS=0.000;MLEAC=2;MLEAF=1.00;MQ=43.94;QD=33.72;SOR=1.112	GT:AD:DP:GQ:PL	1/1:0,32:32:96:1370,96,0
X	5865610	.	T	A	805.77	.	AC=2;AF=1.00;AN=2;DP=30;ExcessHet=3.0103;FS=0.000;MLEAC=2;MLEAF=1.00;MQ=44.00;QD=26.86;SOR=0.693	GT:AD:DP:GQ:PL	1/1:0,30:30:90:834,90,0
X	5865702	.	T	C	1051.77	.	AC=2;AF=1.00;AN=2;DP=40;ExcessHet=3.0103;FS=0.000;MLEAC=2;MLEAF=1.00;MQ=44.00;QD=26.29;SOR=1.151	GT:AD:DP:GQ:PL	1/1:0,40:40:99:1080,119,0
X	5866039	.	T	C	1352.77	.	AC=2;AF=1.00;AN=2;DP=51;ExcessHet=3.0103;FS=0.000;MLEAC=2;MLEAF=1.00;MQ=43.96;QD=26.52;SOR=0.994	GT:AD:DP:GQ:PL	1/1:0,51:51:99:1381,153,0
X	5866091	.	T	C	980.77	.	AC=2;AF=1.00;AN=2;DP=38;ExcessHet=3.0103;FS=0.000;MLEAC=2;MLEAF=1.00;MQ=43.82;QD=26.51;SOR=0.746	GT:AD:DP:GQ:PL	1/1:0,37:37:99:1009,111,0
X	5866102	.	GGTGT	G	847.73	.	AC=2;AF=1.00;AN=2;DP=35;ExcessHet=3.0103;FS=0.000;MLEAC=2;MLEAF=1.00;MQ=43.81;QD=29.45;SOR=1.609	GT:AD:DP:GQ:PL	1/1:0,21:21:64:885,64,0
X	5866265	.	G	GCTA	1931.73	.	AC=2;AF=1.00;AN=2;DP=47;ExcessHet=3.0103;FS=0.000;MLEAC=2;MLEAF=1.00;MQ=43.81;QD=29.44;SOR=0.784	GT:AD:DP:GQ:PL	1/1:0,44:44:99:1969,132,0
X	5866269	.	T	TTG	2002.73	.	AC=2;AF=1.00;AN=2;DP=47;ExcessHet=3.0103;FS=0.000;MLEAC=2;MLEAF=1.00;MQ=43.81;QD=32.65;SOR=0.784	GT:AD:DP:GQ:PL	1/1:0,46:46:99:2040,138,0
X	5866500	.	C	T	1288.77	.	AC=2;AF=1.00;AN=2;DP=49;ExcessHet=3.0103;FS=0.000;MLEAC=2;MLEAF=1.00;MQ=43.92;QD=26.30;SOR=0.733	GT:AD:DP:GQ:PL	1/1:0,49:49:99:1317,146,0
X	5866520	.	T	A	1169.77	.	AC=2;AF=1.00;AN=2;DP=44;ExcessHet=3.0103;FS=0.000;MLEAC=2;MLEAF=1.00;MQ=43.91;QD=27.20;SOR=0.941	GT:AD:DP:GQ:PL	1/1:0,43:43:99:1198,129,0
X	5866946	.	T	TTGCCAGCATC	1996.73	.	AC=2;AF=1.00;AN=2;DP=46;ExcessHet=3.0103;FS=0.000;MLEAC=2;MLEAF=1.00;MQ=42.44;QD=31.38;SOR=1.329	GT:AD:DP:GQ:PL	1/1:0,46:46:99:2034,138,0
X	5866965	.	G	C	1281.77	.	AC=2;AF=1.00;AN=2;DP=48;ExcessHet=3.0103;FS=0.000;MLEAC=2;MLEAF=1.00;MQ=42.40;QD=26.70;SOR=1.426	GT:AD:DP:GQ:PL	1/1:0,48:48:99:1310,144,0
X	5866975	.	G	GT	2167.73	.	AC=2;AF=1.00;AN=2;DP=48;ExcessHet=3.0103;FS=0.000;MLEAC=2;MLEAF=1.00;MQ=42.36;QD=27.84;SOR=1.426	GT:AD:DP:GQ:PL	1/1:0,48:48:99:2205,147,0
X	5866980	.	A	C	2216.77	.	AC=2;AF=1.00;AN=2;DP=50;ExcessHet=3.0103;FS=0.000;MLEAC=2;MLEAF=1.00;MQ=42.42;QD=34.77;SOR=1.390	GT:AD:DP:GQ:PL	1/1:0,50:50:99:2245,151,0
X	5866999	X_5866999_SNP	C	G	2050.77	.	AC=2;AF=1.00;AN=2;DB;DP=46;ExcessHet=3.0103;FS=0.000;MLEAC=2;MLEAF=1.00;MQ=42.44;QD=30.08;SOR=1.329	GT:AD:DP:GQ:PL	1/1:0,46:46:99:2079,144,0
X	5867007	.	G	C	2061.77	.	AC=2;AF=1.00;AN=2;DP=48;ExcessHet=3.0103;FS=0.000;MLEAC=2;MLEAF=1.00;MQ=42.48;QD=31.09;SOR=1.298	GT:AD:DP:GQ:PL	1/1:0,48:48:99:2090,144,0
X	5867049	.	A	T	1170.77	.	AC=2;AF=1.00;AN=2;DP=43;ExcessHet=3.0103;FS=0.000;MLEAC=2;MLEAF=1.00;MQ=42.01;QD=27.23;SOR=0.739	GT:AD:DP:GQ:PL	1/1:0,43:43:99:1199,129,0
X	5867126	.	G	A	1757.77	.	AC=2;AF=1.00;AN=2;DP=39;ExcessHet=3.0103;FS=0.000;MLEAC=2;MLEAF=1.00;MQ=38.94;QD=34.28;SOR=1.730	GT:AD:DP:GQ:PL	1/1:0,39:39:99:1786,120,0
X	5867128	.	T	A	1757.77	.	AC=2;AF=1.00;AN=2;DP=39;ExcessHet=3.0103;FS=0.000;MLEAC=2;MLEAF=1.00;MQ=38.85;QD=32.49;SOR=1.730	GT:AD:DP:GQ:PL	1/1:0,39:39:99:1786,120,0
X	5867142	.	T	A	1081.77	.	AC=2;AF=1.00;AN=2;DP=40;ExcessHet=3.0103;FS=0.000;MLEAC=2;MLEAF=1.00;MQ=38.83;QD=27.04;SOR=1.788	GT:AD:DP:GQ:PL	1/1:0,40:40:99:1110,120,0
X	5867491	.	C	A	92.77	.	AC=1;AF=0.500;AN=2;BaseQRankSum=0.115;ClippingRankSum=0.000;DP=17;ExcessHet=3.0103;FS=0.000;MLEAC=1;MLEAF=0.500;MQ=28.33;MQRankSum=-0.805;QD=5.46;ReadPosRankSum=-0.228;SOR=0.569	GT:AD:DP:GQ:PL	0/1:13,4:17:99:121,0,534
X	5867495	.	T	C	58.77	.	AC=1;AF=0.500;AN=2;BaseQRankSum=-1.340;ClippingRankSum=0.000;DP=16;ExcessHet=3.0103;FS=0.000;MLEAC=1;MLEAF=0.500;MQ=27.70;MQRankSum=-1.501;QD=3.67;ReadPosRankSum=0.309;SOR=1.104	GT:AD:DP:GQ:PL	0/1:13,3:16:87:87,0,537
X	5867497	.	A	T	58.77	.	AC=1;AF=0.500;AN=2;BaseQRankSum=-0.989;ClippingRankSum=0.000;DP=16;ExcessHet=3.0103;FS=0.000;MLEAC=1;MLEAF=0.500;MQ=27.70;MQRankSum=-1.501;QD=3.67;ReadPosRankSum=0.309;SOR=1.104	GT:AD:DP:GQ:PL	0/1:13,3:16:87:87,0,537
X	5867507	.	C	T	97.77	.	AC=1;AF=0.500;AN=2;BaseQRankSum=0.719;ClippingRankSum=0.000;DP=18;ExcessHet=3.0103;FS=2.392;MLEAC=1;MLEAF=0.500;MQ=28.53;MQRankSum=-1.830;QD=5.43;ReadPosRankSum=-1.000;SOR=1.527	GT:AD:DP:GQ:PL	0/1:14,4:18:99:126,0,546
X	5867519	.	C	T	145.77	.	AC=1;AF=0.500;AN=2;BaseQRankSum=3.271;ClippingRankSum=0.000;DP=15;ExcessHet=3.0103;FS=21.553;MLEAC=1;MLEAF=0.500;MQ=29.81;MQRankSum=-0.066;QD=9.72;ReadPosRankSum=-0.561;SOR=3.587	GT:AD:DP:GQ:PL	0/1:10,5:15:99:174,0,439
X	5867551	.	C	T	253.77	.	AC=1;AF=0.500;AN=2;BaseQRankSum=-2.371;ClippingRankSum=0.000;DP=17;ExcessHet=3.0103;FS=26.776;MLEAC=1;MLEAF=0.500;MQ=28.91;MQRankSum=-0.560;QD=14.93;ReadPosRankSum=0.464;SOR=3.745	GT:AD:DP:GQ:PL	0/1:4,13:17:99:282,0,129
X	5867707	.	C	A	40.77	.	AC=1;AF=0.500;AN=2;BaseQRankSum=2.473;ClippingRankSum=0.000;DP=22;ExcessHet=3.0103;FS=18.865;MLEAC=1;MLEAF=0.500;MQ=33.34;MQRankSum=-1.918;QD=1.85;ReadPosRankSum=-0.392;SOR=2.776	GT:AD:DP:GQ:PL	0/1:19,3:22:69:69,0,789
X	5867732	.	T	TGA	1024.70	.	AC=1;AF=0.500;AN=2;BaseQRankSum=0.502;ClippingRankSum=0.000;DP=29;ExcessHet=3.0103;FS=11.303;MLEAC=1;MLEAF=0.500;MQ=34.11;MQRankSum=1.459;QD=26.37;ReadPosRankSum=-0.089;SOR=2.209	GT:AD:DP:GQ:PL	0/1:2,26:28:6:1061,0,6
X	5867735	.	CAA	C	1052.73	.	AC=2;AF=1.00;AN=2;DP=26;ExcessHet=3.0103;FS=0.000;MLEAC=1;MLEAF=0.500;MQ=33.54;QD=23.35;SOR=2.124	GT:AD:DP:GQ:PL	1/1:0,24:24:72:1080,72,0
X	5867764	.	G	GC	1147.73	.	AC=2;AF=1.00;AN=2;DP=27;ExcessHet=3.0103;FS=0.000;MLEAC=2;MLEAF=1.00;MQ=35.30;QD=28.05;SOR=1.781	GT:AD:DP:GQ:PL	1/1:0,27:27:81:1185,81,0
X	5867775	.	T	G	1088.77	.	AC=2;AF=1.00;AN=2;DP=25;ExcessHet=3.0103;FS=0.000;MLEAC=2;MLEAF=1.00;MQ=35.25;QD=28.04;SOR=1.609	GT:AD:DP:GQ:PL	1/1:0,25:25:75:1117,75,0
X	5868075	.	T	TA	73.73	.	AC=1;AF=0.500;AN=2;BaseQRankSum=0.091;ClippingRankSum=0.000;DP=17;ExcessHet=3.0103;FS=7.123;MLEAC=1;MLEAF=0.500;MQ=43.42;MQRankSum=-0.084;QD=6.70;ReadPosRankSum=-0.914;SOR=0.472	GT:AD:DP:GQ:PL	0/1:4,7:11:32:111,0,32
X	5868182	.	G	C	876.77	.	AC=2;AF=1.00;AN=2;DP=32;ExcessHet=3.0103;FS=0.000;MLEAC=2;MLEAF=1.00;MQ=43.53;QD=27.40;SOR=1.681	GT:AD:DP:GQ:PL	1/1:0,32:32:96:905,96,0
X	5868233	.	C	T	1122.77	.	AC=2;AF=1.00;AN=2;DP=43;ExcessHet=3.0103;FS=0.000;MLEAC=2;MLEAF=1.00;MQ=43.32;QD=26.11;SOR=1.775	GT:AD:DP:GQ:PL	1/1:0,43:43:99:1151,128,0
X	5868262	.	A	G	1262.77	.	AC=2;AF=1.00;AN=2;DP=48;ExcessHet=3.0103;FS=0.000;MLEAC=2;MLEAF=1.00;MQ=43.39;QD=26.31;SOR=1.708	GT:AD:DP:GQ:PL	1/1:0,48:48:99:1291,143,0
X	5868374	.	A	C	1167.77	.	AC=2;AF=1.00;AN=2;BaseQRankSum=1.811;ClippingRankSum=0.000;DP=44;ExcessHet=3.0103;FS=0.000;MLEAC=2;MLEAF=1.00;MQ=43.36;MQRankSum=-0.410;QD=26.54;ReadPosRankSum=1.658;SOR=0.242	GT:AD:DP:GQ:PL	1/1:1,43:44:99:1196,122,0
X	5868391	.	T	A	1068.77	.	AC=2;AF=1.00;AN=2;DP=40;ExcessHet=3.0103;FS=0.000;MLEAC=2;MLEAF=1.00;MQ=43.47;QD=26.72;SOR=0.902	GT:AD:DP:GQ:PL	1/1:0,40:40:99:1097,120,0
X	5868456	.	A	T	1024.77	.	AC=2;AF=1.00;AN=2;DP=39;ExcessHet=3.0103;FS=0.000;MLEAC=2;MLEAF=1.00;MQ=43.36;QD=26.97;SOR=1.040	GT:AD:DP:GQ:PL	1/1:0,38:38:99:1053,114,0
X	5868577	.	G	C	1340.77	.	AC=2;AF=1.00;AN=2;DP=32;ExcessHet=3.0103;FS=0.000;MLEAC=2;MLEAF=1.00;MQ=43.76;QD=30.25;SOR=1.044	GT:AD:DP:GQ:PL	1/1:0,31:31:96:1369,96,0
X	5868580	.	G	T	1340.77	.	AC=2;AF=1.00;AN=2;DP=31;ExcessHet=3.0103;FS=0.000;MLEAC=2;MLEAF=1.00;MQ=43.75;QD=29.31;SOR=1.329	GT:AD:DP:GQ:PL	1/1:0,30:30:96:1369,96,0
X	5868636	.	T	G	481.77	.	AC=2;AF=1.00;AN=2;DP=19;ExcessHet=3.0103;FS=0.000;MLEAC=2;MLEAF=1.00;MQ=44.00;QD=25.36;SOR=1.981	GT:AD:DP:GQ:PL	1/1:0,19:19:57:510,57,0
X	5869608	.	G	A	1180.77	.	AC=2;AF=1.00;AN=2;DP=43;ExcessHet=3.0103;FS=0.000;MLEAC=2;MLEAF=1.00;MQ=44.00;QD=27.46;SOR=0.739	GT:AD:DP:GQ:PL	1/1:0,43:43:99:1209,129,0
X	5870154	.	T	C	1064.77	.	AC=2;AF=1.00;AN=2;DP=40;ExcessHet=3.0103;FS=0.000;MLEAC=2;MLEAF=1.00;MQ=43.14;QD=26.62;SOR=1.445	GT:AD:DP:GQ:PL	1/1:0,40:40:99:1093,120,0
X	5870178	.	G	A	1067.77	.	AC=2;AF=1.00;AN=2;DP=40;ExcessHet=3.0103;FS=0.000;MLEAC=2;MLEAF=1.00;MQ=42.26;QD=26.69;SOR=1.445	GT:AD:DP:GQ:PL	1/1:0,40:40:99:1096,119,0
X	5870200	.	A	T	875.77	.	AC=2;AF=1.00;AN=2;DP=33;ExcessHet=3.0103;FS=0.000;MLEAC=2;MLEAF=1.00;MQ=41.88;QD=26.54;SOR=1.352	GT:AD:DP:GQ:PL	1/1:0,33:33:98:904,98,0
X	5870217	.	A	ATG	1312.73	.	AC=2;AF=1.00;AN=2;DP=29;ExcessHet=3.0103;FS=0.000;MLEAC=2;MLEAF=1.00;MQ=41.47;QD=30.98;SOR=1.071	GT:AD:DP:GQ:PL	1/1:0,29:29:90:1350,90,0
X	5870221	.	A	ATATGCACAT	1389.73	.	AC=2;AF=1.00;AN=2;DP=30;ExcessHet=3.0103;FS=0.000;MLEAC=2;MLEAF=1.00;MQ=41.45;QD=29.36;SOR=0.976	GT:AD:DP:GQ:PL	1/1:0,30:30:99:1427,99,0
X	5870243	.	T	TTTAAGC	1357.73	.	AC=2;AF=1.00;AN=2;DP=24;ExcessHet=3.0103;FS=0.000;MLEAC=2;MLEAF=1.00;MQ=40.66;QD=31.87;SOR=0.693	GT:AD:DP:GQ:PL	1/1:0,24:24:93:1395,93,0
X	5870245	.	A	AATTTCCAAGCTGCGG	1616.73	.	AC=2;AF=1.00;AN=2;DP=30;ExcessHet=3.0103;FS=0.000;MLEAC=2;MLEAF=1.00;MQ=41.25;QD=27.69;SOR=0.976	GT:AD:DP:GQ:PL	1/1:0,30:30:99:1654,111,0
X	5870248	.	C	G	1310.77	.	AC=2;AF=1.00;AN=2;DP=30;ExcessHet=3.0103;FS=0.000;MLEAC=2;MLEAF=1.00;MQ=41.49;QD=21.00;SOR=1.329	GT:AD:DP:GQ:PL	1/1:0,30:30:90:1339,90,0
X	5870259	.	TTTGAC	T	1342.73	.	AC=2;AF=1.00;AN=2;DP=31;ExcessHet=3.0103;FS=0.000;MLEAC=2;MLEAF=1.00;MQ=41.74;QD=26.02;SOR=1.839	GT:AD:DP:GQ:PL	1/1:0,31:31:93:1380,93,0
X	5870290	.	C	T	1038.77	.	AC=2;AF=1.00;AN=2;DP=39;ExcessHet=3.0103;FS=0.000;MLEAC=2;MLEAF=1.00;MQ=42.33;QD=27.34;SOR=1.863	GT:AD:DP:GQ:PL	1/1:0,38:38:99:1067,114,0
X	5870636	.	T	C	1417.77	.	AC=2;AF=1.00;AN=2;BaseQRankSum=1.343;ClippingRankSum=0.000;DP=56;ExcessHet=3.0103;FS=3.502;MLEAC=2;MLEAF=1.00;MQ=43.71;MQRankSum=-0.208;QD=25.32;ReadPosRankSum=-0.502;SOR=0.636	GT:AD:DP:GQ:PL	1/1:1,55:56:99:1446,141,0
X	5872165	.	G	A	1466.77	.	AC=2;AF=1.00;AN=2;DP=53;ExcessHet=3.0103;FS=0.000;MLEAC=2;MLEAF=1.00;MQ=43.95;QD=27.67;SOR=1.179	GT:AD:DP:GQ:PL	1/1:0,53:53:99:1495,159,0
X	5875079	.	A	G	1346.77	.	AC=2;AF=1.00;AN=2;DP=50;ExcessHet=3.0103;FS=0.000;MLEAC=2;MLEAF=1.00;MQ=44.00;QD=27.49;SOR=0.818	GT:AD:DP:GQ:PL	1/1:0,49:49:99:1375,147,0
X	5877062	.	T	G	1753.77	.	AC=2;AF=1.00;AN=2;DP=63;ExcessHet=3.0103;FS=0.000;MLEAC=2;MLEAF=1.00;MQ=44.00;QD=27.84;SOR=0.724	GT:AD:DP:GQ:PL	1/1:0,63:63:99:1782,189,0
X	5880417	.	TTCTAGAAAATTTGAGAATTTTCGAAAGTGTTACATTTTATTTCCATTCAAATCTTTTGCGCCTTCTC	T	977.73	.	AC=2;AF=1.00;AN=2;DP=24;ExcessHet=3.0103;FS=0.000;MLEAC=2;MLEAF=1.00;MQ=43.61;QD=27.38;SOR=1.179	GT:AD:DP:GQ:PL	1/1:0,23:23:71:1015,71,0
X	5881884	.	C	CA	677.73	.	AC=2;AF=1.00;AN=2;BaseQRankSum=1.709;ClippingRankSum=0.000;DP=41;ExcessHet=3.0103;FS=2.174;MLEAC=2;MLEAF=1.00;MQ=43.95;MQRankSum=-0.257;QD=16.94;ReadPosRankSum=-0.333;SOR=0.223	GT:AD:DP:GQ:PL	1/1:4,36:40:46:715,46,0
X	5882373	.	T	A	1150.77	.	AC=2;AF=1.00;AN=2;DP=41;ExcessHet=3.0103;FS=0.000;MLEAC=2;MLEAF=1.00;MQ=43.57;QD=28.07;SOR=1.075	GT:AD:DP:GQ:PL	1/1:0,41:41:99:1179,123,0
X	5882594	.	A	G	775.77	.	AC=2;AF=1.00;AN=2;DP=30;ExcessHet=3.0103;FS=0.000;MLEAC=2;MLEAF=1.00;MQ=44.00;QD=25.86;SOR=0.693	GT:AD:DP:GQ:PL	1/1:0,30:30:89:804,89,0
X	5882717	.	T	C	825.77	.	AC=2;AF=1.00;AN=2;DP=32;ExcessHet=3.0103;FS=0.000;MLEAC=2;MLEAF=1.00;MQ=43.94;QD=25.81;SOR=0.818	GT:AD:DP:GQ:PL	1/1:0,32:32:95:854,95,0
X	5887267	.	A	ATACAGTTTGTCAAGAAACTGTTTACACACTGTGAAATAAGTTGAATTTTTGACTTTAAAGCTAAAAATAAAGGGTTTTTTGCTTAATTAAACGCAATTTTTTTATAAAAAAATTGCGTTTAATTAAGCAAAAAACCCTTTATTTTTAGCTTTAAAGTCAAAAATTCAACTTATTTCACAGTGTGTAAACAGTTTCTTGACAAACTG	1384.73	.	AC=2;AF=1.00;AN=2;DP=16;ExcessHet=3.0103;FS=0.000;MLEAC=2;MLEAF=1.00;MQ=41.31;QD=31.34;SOR=5.136	GT:AD:DP:GQ:PL	1/1:0,12:12:96:1422,96,0
X	5891309	.	TATAC	T	2655.73	.	AC=2;AF=1.00;AN=2;DP=62;ExcessHet=3.0103;FS=0.000;MLEAC=2;MLEAF=1.00;MQ=44.15;QD=29.89;SOR=1.160	GT:AD:DP:GQ:PL	1/1:0,60:60:99:2693,181,0
X	5891325	.	C	T	2719.77	.	AC=2;AF=1.00;AN=2;DP=61;ExcessHet=3.0103;FS=0.000;MLEAC=2;MLEAF=1.00;MQ=44.15;QD=33.95;SOR=1.107	GT:AD:DP:GQ:PL	1/1:0,61:61:99:2748,187,0
X	5891426	.	T	G	1333.77	.	AC=2;AF=1.00;AN=2;DP=50;ExcessHet=3.0103;FS=0.000;MLEAC=2;MLEAF=1.00;MQ=43.88;QD=26.68;SOR=0.773	GT:AD:DP:GQ:PL	1/1:0,50:50:99:1362,150,0
X	5891501	.	C	T	1252.77	.	AC=2;AF=1.00;AN=2;DP=45;ExcessHet=3.0103;FS=0.000;MLEAC=2;MLEAF=1.00;MQ=43.96;QD=27.84;SOR=1.280	GT:AD:DP:GQ:PL	1/1:0,45:45:99:1281,135,0
X	5891580	.	G	A	1245.77	.	AC=2;AF=1.00;AN=2;DP=45;ExcessHet=3.0103;FS=0.000;MLEAC=2;MLEAF=1.00;MQ=43.96;QD=27.68;SOR=0.829	GT:AD:DP:GQ:PL	1/1:0,45:45:99:1274,135,0
X	5891728	.	C	T	1267.77	.	AC=2;AF=1.00;AN=2;DP=48;ExcessHet=3.0103;FS=0.000;MLEAC=2;MLEAF=1.00;MQ=43.80;QD=26.97;SOR=0.735	GT:AD:DP:GQ:PL	1/1:0,47:47:99:1296,141,0
X	5891746	.	GTATTATATACATATGTATA	G	1944.73	.	AC=2;AF=1.00;AN=2;DP=47;ExcessHet=3.0103;FS=0.000;MLEAC=2;MLEAF=1.00;MQ=43.79;QD=31.32;SOR=0.693	GT:AD:DP:GQ:PL	1/1:0,44:44:99:1982,133,0
X	5891904	.	A	T	1205.77	.	AC=2;AF=1.00;AN=2;DP=44;ExcessHet=3.0103;FS=0.000;MLEAC=2;MLEAF=1.00;MQ=43.91;QD=27.40;SOR=1.230	GT:AD:DP:GQ:PL	1/1:0,44:44:99:1234,132,0
X	5892498	.	A	AT	941.73	.	AC=2;AF=1.00;AN=2;BaseQRankSum=1.588;ClippingRankSum=0.000;DP=57;ExcessHet=3.0103;FS=3.522;MLEAC=2;MLEAF=1.00;MQ=43.97;MQRankSum=0.000;QD=18.47;ReadPosRankSum=1.040;SOR=0.663	GT:AD:DP:GQ:PL	1/1:1,50:51:99:979,131,0
X	5893456	.	TA	T	816.73	.	AC=2;AF=1.00;AN=2;DP=45;ExcessHet=3.0103;FS=0.000;MLEAC=2;MLEAF=1.00;MQ=43.96;QD=19.45;SOR=0.693	GT:AD:DP:GQ:PL	1/1:0,42:42:99:854,125,0
X	5893522	.	GT	G	785.73	.	AC=2;AF=1.00;AN=2;BaseQRankSum=0.046;ClippingRankSum=0.000;DP=45;ExcessHet=3.0103;FS=0.000;MLEAC=2;MLEAF=1.00;MQ=43.96;MQRankSum=0.000;QD=18.71;ReadPosRankSum=-1.569;SOR=0.460	GT:AD:DP:GQ:PL	1/1:1,41:42:99:823,103,0
X	5893738	.	C	T	1967.77	.	AC=2;AF=1.00;AN=2;DP=70;ExcessHet=3.0103;FS=0.000;MLEAC=2;MLEAF=1.00;MQ=44.00;QD=28.11;SOR=0.750	GT:AD:DP:GQ:PL	1/1:0,70:70:99:1996,210,0
X	5893756	.	C	T	2062.77	.	AC=2;AF=1.00;AN=2;DP=74;ExcessHet=3.0103;FS=0.000;MLEAC=2;MLEAF=1.00;MQ=44.00;QD=27.88;SOR=0.693	GT:AD:DP:GQ:PL	1/1:0,74:74:99:2091,222,0
X	5893779	.	A	G	1903.77	.	AC=2;AF=1.00;AN=2;DP=74;ExcessHet=3.0103;FS=0.000;MLEAC=2;MLEAF=1.00;MQ=44.00;QD=25.73;SOR=0.804	GT:AD:DP:GQ:PL	1/1:0,74:74:99:1932,219,0
X	5895290	.	A	C	1799.77	.	AC=2;AF=1.00;AN=2;DP=42;ExcessHet=3.0103;FS=0.000;MLEAC=2;MLEAF=1.00;MQ=43.67;QD=28.29;SOR=1.005	GT:AD:DP:GQ:PL	1/1:0,42:42:99:1828,126,0
X	5895292	.	G	C	1799.77	.	AC=2;AF=1.00;AN=2;DP=41;ExcessHet=3.0103;FS=0.000;MLEAC=2;MLEAF=1.00;MQ=43.67;QD=33.02;SOR=1.075	GT:AD:DP:GQ:PL	1/1:0,41:41:99:1828,126,0
X	5895403	.	TTG	T	431.92	.	AC=2;AF=1.00;AN=2;BaseQRankSum=0.242;ClippingRankSum=0.000;DP=47;ExcessHet=3.0103;FS=2.083;MLEAC=2;MLEAF=1.00;MQ=43.46;MQRankSum=0.476;QD=12.34;ReadPosRankSum=-0.779;SOR=0.307	GT:AD:DP:GQ:PL	1/1:4,31:35:5:468,5,0
X	5895456	.	ATGTGC	A	2138.73	.	AC=2;AF=1.00;AN=2;DP=41;ExcessHet=3.0103;FS=0.000;MLEAC=2;MLEAF=1.00;MQ=43.33;QD=35.83;SOR=0.741	GT:AD:DP:GQ:PL	1/1:0,41:41:99:2176,147,0
X	5895461	.	C	CAATAAAATAAA	2138.73	.	AC=2;AF=1.00;AN=2;DP=41;ExcessHet=3.0103;FS=0.000;MLEAC=2;MLEAF=1.00;MQ=43.33;QD=26.62;SOR=0.741	GT:AD:DP:GQ:PL	1/1:0,41:41:99:2176,147,0
X	5895477	.	G	T	1996.77	.	AC=2;AF=1.00;AN=2;DP=43;ExcessHet=3.0103;FS=0.000;MLEAC=2;MLEAF=1.00;MQ=43.31;QD=29.78;SOR=1.179	GT:AD:DP:GQ:PL	1/1:0,43:43:99:2025,135,0
X	5895489	.	A	G	1901.77	.	AC=2;AF=1.00;AN=2;DP=42;ExcessHet=3.0103;FS=0.000;MLEAC=2;MLEAF=1.00;MQ=43.34;QD=33.07;SOR=1.127	GT:AD:DP:GQ:PL	1/1:0,42:42:99:1930,129,0
X	5895495	.	CT	C	1892.73	.	AC=2;AF=1.00;AN=2;DP=43;ExcessHet=3.0103;FS=0.000;MLEAC=2;MLEAF=1.00;MQ=43.36;QD=35.87;SOR=1.179	GT:AD:DP:GQ:PL	1/1:0,43:43:99:1930,129,0
X	5896670	.	G	T	1296.77	.	AC=2;AF=1.00;AN=2;DP=49;ExcessHet=3.0103;FS=0.000;MLEAC=2;MLEAF=1.00;MQ=44.00;QD=26.46;SOR=1.112	GT:AD:DP:GQ:PL	1/1:0,49:49:99:1325,145,0
X	5896709	.	A	C	1388.77	.	AC=2;AF=1.00;AN=2;DP=52;ExcessHet=3.0103;FS=0.000;MLEAC=2;MLEAF=1.00;MQ=44.00;QD=27.23;SOR=0.813	GT:AD:DP:GQ:PL	1/1:0,51:51:99:1417,153,0
X	5896892	.	C	T	1319.77	.	AC=2;AF=1.00;AN=2;BaseQRankSum=0.912;ClippingRankSum=0.000;DP=49;ExcessHet=3.0103;FS=0.000;MLEAC=2;MLEAF=1.00;MQ=44.00;MQRankSum=0.000;QD=26.93;ReadPosRankSum=-0.696;SOR=0.223	GT:AD:DP:GQ:PL	1/1:1,48:49:99:1348,119,0
X	5897134	.	A	ATATG	1883.73	.	AC=2;AF=1.00;AN=2;BaseQRankSum=-0.288;ClippingRankSum=0.000;DP=47;ExcessHet=3.0103;FS=0.000;MLEAC=2;MLEAF=1.00;MQ=44.00;MQRankSum=0.000;QD=27.82;ReadPosRankSum=0.770;SOR=0.260	GT:AD:DP:GQ:PL	1/1:1,44:45:77:1921,77,0
X	5897264	.	T	C	1156.77	.	AC=2;AF=1.00;AN=2;DP=45;ExcessHet=3.0103;FS=0.000;MLEAC=2;MLEAF=1.00;MQ=44.00;QD=25.71;SOR=0.829	GT:AD:DP:GQ:PL	1/1:0,45:45:99:1185,134,0
X	5897463	.	T	A	1328.77	.	AC=2;AF=1.00;AN=2;DP=49;ExcessHet=3.0103;FS=0.000;MLEAC=2;MLEAF=1.00;MQ=43.92;QD=27.12;SOR=0.733	GT:AD:DP:GQ:PL	1/1:0,49:49:99:1357,147,0
X	5897476	.	C	A	2120.77	.	AC=2;AF=1.00;AN=2;DP=47;ExcessHet=3.0103;FS=0.000;MLEAC=2;MLEAF=1.00;MQ=43.92;QD=31.39;SOR=0.823	GT:AD:DP:GQ:PL	1/1:0,47:47:99:2149,147,0
X	5897479	.	A	G	2168.77	.	AC=2;AF=1.00;AN=2;DP=49;ExcessHet=3.0103;FS=0.000;MLEAC=2;MLEAF=1.00;MQ=43.92;QD=25.55;SOR=1.007	GT:AD:DP:GQ:PL	1/1:0,49:49:99:2197,151,0
X	5897503	.	C	A	1362.77	.	AC=2;AF=1.00;AN=2;DP=49;ExcessHet=3.0103;FS=0.000;MLEAC=2;MLEAF=1.00;MQ=43.92;QD=27.81;SOR=1.112	GT:AD:DP:GQ:PL	1/1:0,49:49:99:1391,147,0
X	5898110	.	C	CT	759.73	.	AC=2;AF=1.00;AN=2;BaseQRankSum=0.911;ClippingRankSum=0.000;DP=39;ExcessHet=3.0103;FS=4.658;MLEAC=2;MLEAF=1.00;MQ=44.00;MQRankSum=0.000;QD=19.99;ReadPosRankSum=-0.731;SOR=1.447	GT:AD:DP:GQ:PL	1/1:1,37:38:93:797,93,0
X	5898206	.	C	CA,CAAAAAAAA	678.73	.	AC=1,1;AF=0.500,0.500;AN=2;DP=22;ExcessHet=3.0103;FS=0.000;MLEAC=1,1;MLEAF=0.500,0.500;MQ=43.51;QD=33.60;SOR=1.493	GT:AD:DP:GQ:PL	1/2:0,7,11:18:99:716,371,309,148,0,216
X	5898269	.	C	CA	498.73	.	AC=2;AF=1.00;AN=2;BaseQRankSum=1.714;ClippingRankSum=0.000;DP=28;ExcessHet=3.0103;FS=0.000;MLEAC=2;MLEAF=1.00;MQ=43.32;MQRankSum=2.326;QD=19.18;ReadPosRankSum=-1.202;SOR=1.402	GT:AD:DP:GQ:PL	1/1:1,25:26:58:536,58,0
X	5898312	.	ATTC	A	1356.73	.	AC=2;AF=1.00;AN=2;DP=32;ExcessHet=3.0103;FS=0.000;MLEAC=2;MLEAF=1.00;MQ=43.50;QD=31.12;SOR=1.609	GT:AD:DP:GQ:PL	1/1:0,31:31:93:1394,93,0
X	5898318	.	T	G	1365.77	.	AC=2;AF=1.00;AN=2;DP=31;ExcessHet=3.0103;FS=0.000;MLEAC=2;MLEAF=1.00;MQ=43.48;QD=29.44;SOR=1.609	GT:AD:DP:GQ:PL	1/1:0,31:31:93:1394,93,0
X	5898320	.	T	A	1365.77	.	AC=2;AF=1.00;AN=2;DP=30;ExcessHet=3.0103;FS=0.000;MLEAC=2;MLEAF=1.00;MQ=43.47;QD=29.51;SOR=1.536	GT:AD:DP:GQ:PL	1/1:0,30:30:93:1394,93,0
X	5898322	.	C	A	1360.77	.	AC=2;AF=1.00;AN=2;DP=30;ExcessHet=3.0103;FS=0.000;MLEAC=2;MLEAF=1.00;MQ=43.47;QD=31.89;SOR=1.536	GT:AD:DP:GQ:PL	1/1:0,30:30:93:1389,93,0
X	5898323	.	T	G	1360.77	.	AC=2;AF=1.00;AN=2;DP=31;ExcessHet=3.0103;FS=0.000;MLEAC=2;MLEAF=1.00;MQ=43.48;QD=33.62;SOR=1.402	GT:AD:DP:GQ:PL	1/1:0,31:31:93:1389,93,0
X	5898344	.	T	TA	585.73	.	AC=2;AF=1.00;AN=2;BaseQRankSum=0.176;ClippingRankSum=0.000;DP=31;ExcessHet=3.0103;FS=0.000;MLEAC=2;MLEAF=1.00;MQ=43.53;MQRankSum=-0.349;QD=18.89;ReadPosRankSum=0.840;SOR=0.428	GT:AD:DP:GQ:PL	1/1:1,30:31:73:623,73,0
X	5899746	.	T	C	1417.77	.	AC=2;AF=1.00;AN=2;DP=53;ExcessHet=3.0103;FS=0.000;MLEAC=2;MLEAF=1.00;MQ=44.00;QD=27.26;SOR=1.036	GT:AD:DP:GQ:PL	1/1:0,52:52:99:1446,156,0
X	5899868	.	CA	C	775.73	.	AC=2;AF=1.00;AN=2;BaseQRankSum=0.911;ClippingRankSum=0.000;DP=48;ExcessHet=3.0103;FS=0.000;MLEAC=2;MLEAF=1.00;MQ=44.00;MQRankSum=0.000;QD=16.86;ReadPosRankSum=0.027;SOR=1.105	GT:AD:DP:GQ:PL	1/1:2,44:46:92:813,92,0
X	5900508	.	A	G	1297.77	.	AC=2;AF=1.00;AN=2;DP=50;ExcessHet=3.0103;FS=0.000;MLEAC=2;MLEAF=1.00;MQ=44.00;QD=27.04;SOR=1.179	GT:AD:DP:GQ:PL	1/1:0,48:48:99:1326,144,0
X	5901107	.	AT	A	795.73	.	AC=2;AF=1.00;AN=2;DP=42;ExcessHet=3.0103;FS=0.000;MLEAC=2;MLEAF=1.00;MQ=44.00;QD=20.40;SOR=1.096	GT:AD:DP:GQ:PL	1/1:0,39:39:99:833,116,0
X	5901634	.	G	T	1720.77	.	AC=2;AF=1.00;AN=2;DP=65;ExcessHet=3.0103;FS=0.000;MLEAC=2;MLEAF=1.00;MQ=44.00;QD=26.47;SOR=1.000	GT:AD:DP:GQ:PL	1/1:0,65:65:99:1749,195,0
X	5901692	.	C	G	1591.77	.	AC=2;AF=1.00;AN=2;DP=59;ExcessHet=3.0103;FS=0.000;MLEAC=2;MLEAF=1.00;MQ=44.00;QD=26.98;SOR=1.034	GT:AD:DP:GQ:PL	1/1:0,59:59:99:1620,177,0
X	5901707	.	A	G	1398.77	.	AC=2;AF=1.00;AN=2;DP=53;ExcessHet=3.0103;FS=0.000;MLEAC=2;MLEAF=1.00;MQ=44.00;QD=26.39;SOR=1.287	GT:AD:DP:GQ:PL	1/1:0,53:53:99:1427,159,0
X	5902178	.	TTTA	T	669.73	.	AC=2;AF=1.00;AN=2;DP=31;ExcessHet=3.0103;FS=0.000;MLEAC=2;MLEAF=1.00;MQ=43.48;QD=24.80;SOR=1.781	GT:AD:DP:GQ:PL	1/1:0,27:27:80:707,80,0
X	5902455	.	T	TA	1381.73	.	AC=2;AF=1.00;AN=2;DP=32;ExcessHet=3.0103;FS=0.000;MLEAC=2;MLEAF=1.00;MQ=43.76;QD=27.46;SOR=1.284	GT:AD:DP:GQ:PL	1/1:0,32:32:99:1419,99,0
X	5902463	.	A	AT	1391.73	.	AC=2;AF=1.00;AN=2;DP=34;ExcessHet=3.0103;FS=0.000;MLEAC=2;MLEAF=1.00;MQ=43.71;QD=30.96;SOR=1.418	GT:AD:DP:GQ:PL	1/1:0,34:34:99:1429,102,0
X	5902503	.	G	C	968.77	.	AC=2;AF=1.00;AN=2;DP=37;ExcessHet=3.0103;FS=0.000;MLEAC=2;MLEAF=1.00;MQ=43.68;QD=26.18;SOR=1.270	GT:AD:DP:GQ:PL	1/1:0,37:37:99:997,110,0
X	5902568	.	CT	C	1234.73	.	AC=2;AF=1.00;AN=2;DP=28;ExcessHet=3.0103;FS=0.000;MLEAC=2;MLEAF=1.00;MQ=43.79;QD=28.37;SOR=1.179	GT:AD:DP:GQ:PL	1/1:0,28:28:87:1272,87,0
X	5902578	.	C	T	1279.77	.	AC=2;AF=1.00;AN=2;DP=30;ExcessHet=3.0103;FS=0.000;MLEAC=2;MLEAF=1.00;MQ=43.74;QD=33.97;SOR=1.143	GT:AD:DP:GQ:PL	1/1:0,30:30:93:1308,93,0
X	5902609	.	TCA	T	1847.73	.	AC=2;AF=1.00;AN=2;DP=40;ExcessHet=3.0103;FS=0.000;MLEAC=2;MLEAF=1.00;MQ=43.99;QD=27.03;SOR=0.902	GT:AD:DP:GQ:PL	1/1:0,40:40:99:1885,126,0
X	5902612	.	G	GTTT	1659.73	.	AC=2;AF=1.00;AN=2;DP=41;ExcessHet=3.0103;FS=0.000;MLEAC=1;MLEAF=0.500;MQ=43.99;QD=30.03;SOR=0.760	GT:AD:DP:GQ:PL	1/1:0,41:41:99:1692,127,0
X	5902781	.	C	T	805.77	.	AC=2;AF=1.00;AN=2;DP=31;ExcessHet=3.0103;FS=0.000;MLEAC=2;MLEAF=1.00;MQ=38.86;QD=26.86;SOR=1.536	GT:AD:DP:GQ:PL	1/1:0,30:30:90:834,90,0
X	5902796	.	A	G	792.77	.	AC=2;AF=1.00;AN=2;DP=31;ExcessHet=3.0103;FS=0.000;MLEAC=2;MLEAF=1.00;MQ=38.42;QD=26.43;SOR=1.536	GT:AD:DP:GQ:PL	1/1:0,30:30:90:821,90,0
X	5903663	.	A	C	497.77	.	AC=2;AF=1.00;AN=2;DP=21;ExcessHet=3.0103;FS=0.000;MLEAC=2;MLEAF=1.00;MQ=30.01;QD=23.70;SOR=0.784	GT:AD:DP:GQ:PL	1/1:0,21:21:62:526,62,0
X	5903967	.	TCAA	T	1500.73	.	AC=2;AF=1.00;AN=2;DP=36;ExcessHet=3.0103;FS=0.000;MLEAC=2;MLEAF=1.00;MQ=44.00;QD=34.58;SOR=1.483	GT:AD:DP:GQ:PL	1/1:0,35:35:99:1538,105,0
X	5904492	.	C	CCT	2116.73	.	AC=2;AF=1.00;AN=2;DP=59;ExcessHet=3.0103;FS=0.000;MLEAC=2;MLEAF=1.00;MQ=44.00;QD=32.00;SOR=1.061	GT:AD:DP:GQ:PL	1/1:0,55:55:99:2154,165,0
X	5904531	.	T	C	2464.77	.	AC=2;AF=1.00;AN=2;DP=58;ExcessHet=3.0103;FS=0.000;MLEAC=2;MLEAF=1.00;MQ=44.00;QD=25.72;SOR=0.836	GT:AD:DP:GQ:PL	1/1:0,58:58:99:2493,175,0
X	5904555	.	A	T	2519.77	.	AC=2;AF=1.00;AN=2;DP=56;ExcessHet=3.0103;FS=0.000;MLEAC=2;MLEAF=1.00;MQ=44.00;QD=32.20;SOR=0.841	GT:AD:DP:GQ:PL	1/1:0,56:56:99:2548,172,0
X	5904572	.	AAAT	A	2605.73	.	AC=2;AF=1.00;AN=2;DP=59;ExcessHet=3.0103;FS=0.000;MLEAC=2;MLEAF=1.00;MQ=44.00;QD=31.33;SOR=0.871	GT:AD:DP:GQ:PL	1/1:0,59:59:99:2643,178,0
X	5906054	.	G	GAAGATGGTGAATTGA	2109.73	.	AC=2;AF=1.00;AN=2;DP=44;ExcessHet=3.0103;FS=0.000;MLEAC=2;MLEAF=1.00;MQ=43.87;QD=30.10;SOR=0.990	GT:AD:DP:GQ:PL	1/1:0,44:44:99:2147,147,0
X	5906274	.	T	C	763.77	.	AC=2;AF=1.00;AN=2;DP=29;ExcessHet=3.0103;FS=0.000;MLEAC=2;MLEAF=1.00;MQ=44.00;QD=26.34;SOR=0.760	GT:AD:DP:GQ:PL	1/1:0,29:29:86:792,86,0
X	5906343	.	T	C	794.77	.	AC=2;AF=1.00;AN=2;DP=32;ExcessHet=3.0103;FS=0.000;MLEAC=2;MLEAF=1.00;MQ=43.88;QD=24.84;SOR=0.693	GT:AD:DP:GQ:PL	1/1:0,32:32:95:823,95,0
X	5906468	.	C	T	833.77	.	AC=2;AF=1.00;AN=2;DP=31;ExcessHet=3.0103;FS=0.000;MLEAC=2;MLEAF=1.00;MQ=43.52;QD=26.90;SOR=0.892	GT:AD:DP:GQ:PL	1/1:0,31:31:93:862,93,0
X	5906537	.	G	A	868.77	.	AC=2;AF=1.00;AN=2;DP=32;ExcessHet=3.0103;FS=0.000;MLEAC=2;MLEAF=1.00;MQ=44.00;QD=27.15;SOR=0.818	GT:AD:DP:GQ:PL	1/1:0,32:32:96:897,96,0
X	5906567	.	T	C	940.77	.	AC=2;AF=1.00;AN=2;DP=35;ExcessHet=3.0103;FS=0.000;MLEAC=2;MLEAF=1.00;MQ=44.00;QD=26.88;SOR=1.002	GT:AD:DP:GQ:PL	1/1:0,35:35:99:969,105,0
X	5906648	.	T	C	1109.77	.	AC=2;AF=1.00;AN=2;DP=46;ExcessHet=3.0103;FS=0.000;MLEAC=2;MLEAF=1.00;MQ=43.87;QD=24.13;SOR=0.780	GT:AD:DP:GQ:PL	1/1:0,46:46:99:1138,135,0
X	5906895	.	C	T	586.77	.	AC=2;AF=1.00;AN=2;DP=21;ExcessHet=3.0103;FS=0.000;MLEAC=2;MLEAF=1.00;MQ=44.00;QD=27.94;SOR=1.230	GT:AD:DP:GQ:PL	1/1:0,21:21:63:615,63,0
X	5906987	.	T	C	451.77	.	AC=2;AF=1.00;AN=2;DP=19;ExcessHet=3.0103;FS=0.000;MLEAC=2;MLEAF=1.00;MQ=43.85;QD=25.10;SOR=1.493	GT:AD:DP:GQ:PL	1/1:0,18:18:54:480,54,0
X	5907559	.	T	C	1703.77	.	AC=2;AF=1.00;AN=2;DP=39;ExcessHet=3.0103;FS=0.000;MLEAC=2;MLEAF=1.00;MQ=43.76;QD=26.91;SOR=0.968	GT:AD:DP:GQ:PL	1/1:0,39:39:99:1732,120,0
X	5907563	.	T	C	1741.77	.	AC=2;AF=1.00;AN=2;DP=40;ExcessHet=3.0103;FS=0.000;MLEAC=2;MLEAF=1.00;MQ=43.77;QD=26.39;SOR=1.151	GT:AD:DP:GQ:PL	1/1:0,40:40:99:1770,123,0
X	5907574	.	A	ATT	1717.73	.	AC=2;AF=1.00;AN=2;DP=42;ExcessHet=3.0103;FS=0.000;MLEAC=2;MLEAF=1.00;MQ=43.78;QD=27.56;SOR=0.850	GT:AD:DP:GQ:PL	1/1:0,39:39:99:1755,117,0
X	5907581	.	A	C	1757.77	.	AC=2;AF=1.00;AN=2;DP=40;ExcessHet=3.0103;FS=0.000;MLEAC=2;MLEAF=1.00;MQ=43.77;QD=29.04;SOR=0.793	GT:AD:DP:GQ:PL	1/1:0,40:40:99:1786,120,0
X	5907594	.	A	C	956.77	.	AC=2;AF=1.00;AN=2;DP=36;ExcessHet=3.0103;FS=0.000;MLEAC=2;MLEAF=1.00;MQ=43.74;QD=26.58;SOR=0.927	GT:AD:DP:GQ:PL	1/1:0,36:36:99:985,108,0
X	5908435	.	A	AGGCGG	1129.73	.	AC=2;AF=1.00;AN=2;DP=18;ExcessHet=3.0103;FS=0.000;MLEAC=2;MLEAF=1.00;MQ=42.32;QD=29.38;SOR=0.914	GT:AD:DP:GQ:PL	1/1:0,18:18:78:1167,78,0
X	5908436	.	A	AGGCGTAGGCATCGGT	1129.73	.	AC=2;AF=1.00;AN=2;DP=17;ExcessHet=3.0103;FS=0.000;MLEAC=2;MLEAF=1.00;MQ=42.22;QD=29.97;SOR=1.061	GT:AD:DP:GQ:PL	1/1:0,17:17:78:1167,78,0
X	5908439	.	A	AGCCGGAGGCAGTGGAACCAGGAGCGGCAGCGGACG	1129.73	.	AC=2;AF=1.00;AN=2;DP=25;ExcessHet=3.0103;FS=0.000;MLEAC=2;MLEAF=1.00;MQ=42.17;QD=30.77;SOR=1.358	GT:AD:DP:GQ:PL	1/1:0,25:25:77:1167,77,0
X	5908786	.	A	C	1386.77	.	AC=2;AF=1.00;AN=2;DP=50;ExcessHet=3.0103;FS=0.000;MLEAC=2;MLEAF=1.00;MQ=43.86;QD=27.74;SOR=0.693	GT:AD:DP:GQ:PL	1/1:0,50:50:99:1415,150,0
X	5908945	.	C	A	908.77	.	AC=2;AF=1.00;AN=2;BaseQRankSum=1.808;ClippingRankSum=0.000;DP=36;ExcessHet=3.0103;FS=4.424;MLEAC=2;MLEAF=1.00;MQ=42.77;MQRankSum=-0.320;QD=25.24;ReadPosRankSum=-0.590;SOR=1.297	GT:AD:DP:GQ:PL	1/1:1,35:36:98:937,98,0
X	5909045	.	G	GAGCAGCAGCAGCAAC	1083.73	.	AC=2;AF=1.00;AN=2;DP=26;ExcessHet=3.0103;FS=0.000;MLEAC=2;MLEAF=1.00;MQ=40.87;QD=32.10;SOR=1.179	GT:AD:DP:GQ:PL	1/1:0,23:23:74:1121,74,0
X	5909302	.	ACAGCAG	A	678.73	.	AC=2;AF=1.00;AN=2;DP=23;ExcessHet=3.0103;FS=0.000;MLEAC=2;MLEAF=1.00;MQ=39.53;QD=28.65;SOR=1.061	GT:AD:DP:GQ:PL	1/1:0,17:17:51:716,51,0
X	5909773	.	T	C	991.77	.	AC=2;AF=1.00;AN=2;DP=37;ExcessHet=3.0103;FS=0.000;MLEAC=2;MLEAF=1.00;MQ=43.89;QD=26.80;SOR=1.432	GT:AD:DP:GQ:PL	1/1:0,37:37:99:1020,111,0
X	5909940	.	G	T	1227.77	.	AC=2;AF=1.00;AN=2;DP=46;ExcessHet=3.0103;FS=0.000;MLEAC=2;MLEAF=1.00;MQ=44.00;QD=27.28;SOR=0.929	GT:AD:DP:GQ:PL	1/1:0,45:45:99:1256,135,0
X	5910108	.	T	TC	724.73	.	AC=2;AF=1.00;AN=2;DP=35;ExcessHet=3.0103;FS=0.000;MLEAC=2;MLEAF=1.00;MQ=44.00;QD=21.96;SOR=1.022	GT:AD:DP:GQ:PL	1/1:0,33:33:98:762,98,0
X	5911975	.	G	A	1492.77	.	AC=2;AF=1.00;AN=2;DP=54;ExcessHet=3.0103;FS=0.000;MLEAC=2;MLEAF=1.00;MQ=44.00;QD=27.64;SOR=0.931	GT:AD:DP:GQ:PL	1/1:0,54:54:99:1521,162,0
X	5911994	.	C	T	1648.77	.	AC=2;AF=1.00;AN=2;DP=60;ExcessHet=3.0103;FS=0.000;MLEAC=2;MLEAF=1.00;MQ=44.00;QD=27.48;SOR=0.760	GT:AD:DP:GQ:PL	1/1:0,60:60:99:1677,180,0
X	5912309	.	A	AAGAAT	2028.73	.	AC=2;AF=1.00;AN=2;DP=46;ExcessHet=3.0103;FS=0.000;MLEAC=2;MLEAF=1.00;MQ=43.72;QD=26.71;SOR=0.737	GT:AD:DP:GQ:PL	1/1:0,45:45:99:2066,141,0
X	5912354	.	CGCGG	C	2077.73	.	AC=2;AF=1.00;AN=2;DP=44;ExcessHet=3.0103;FS=0.000;MLEAC=2;MLEAF=1.00;MQ=43.76;QD=34.59;SOR=1.662	GT:AD:DP:GQ:PL	1/1:0,44:44:99:2115,141,0
X	5912359	.	C	A	2131.77	.	AC=2;AF=1.00;AN=2;DP=45;ExcessHet=3.0103;FS=0.000;MLEAC=2;MLEAF=1.00;MQ=43.76;QD=26.57;SOR=1.559	GT:AD:DP:GQ:PL	1/1:0,45:45:99:2160,144,0
X	5912381	.	A	C	2339.77	.	AC=2;AF=1.00;AN=2;DP=50;ExcessHet=3.0103;FS=0.000;MLEAC=2;MLEAF=1.00;MQ=43.79;QD=27.96;SOR=1.802	GT:AD:DP:GQ:PL	1/1:0,50:50:99:2368,162,0
X	5912392	.	A	G	2342.77	.	AC=2;AF=1.00;AN=2;DP=55;ExcessHet=3.0103;FS=0.000;MLEAC=2;MLEAF=1.00;MQ=43.80;QD=24.30;SOR=1.487	GT:AD:DP:GQ:PL	1/1:0,55:55:99:2371,168,0
X	5912571	.	C	G	814.77	.	AC=2;AF=1.00;AN=2;DP=35;ExcessHet=3.0103;FS=0.000;MLEAC=2;MLEAF=1.00;MQ=43.86;QD=24.69;SOR=1.751	GT:AD:DP:GQ:PL	1/1:0,33:33:98:843,98,0
X	5912670	.	A	G	832.77	.	AC=2;AF=1.00;AN=2;BaseQRankSum=1.887;ClippingRankSum=0.000;DP=32;ExcessHet=3.0103;FS=5.051;MLEAC=2;MLEAF=1.00;MQ=43.67;MQRankSum=2.453;QD=26.02;ReadPosRankSum=-0.547;SOR=1.712	GT:AD:DP:GQ:PL	1/1:1,31:32:86:861,86,0
X	5912682	.	C	T	844.77	.	AC=2;AF=1.00;AN=2;DP=31;ExcessHet=3.0103;FS=0.000;MLEAC=2;MLEAF=1.00;MQ=43.66;QD=27.25;SOR=1.402	GT:AD:DP:GQ:PL	1/1:0,31:31:93:873,93,0
X	5912859	.	A	AACTCTTGGTTTGATCCAAGTGTTTGGG	2101.73	.	AC=2;AF=1.00;AN=2;DP=39;ExcessHet=3.0103;FS=0.000;MLEAC=2;MLEAF=1.00;MQ=42.87;QD=33.12;SOR=1.387	GT:AD:DP:GQ:PL	1/1:0,39:39:99:2139,144,0
X	5912880	.	T	C	1653.77	.	AC=2;AF=1.00;AN=2;DP=41;ExcessHet=3.0103;FS=0.000;MLEAC=2;MLEAF=1.00;MQ=42.97;QD=27.10;SOR=2.038	GT:AD:DP:GQ:PL	1/1:0,41:41:99:1682,123,0
X	5912910	.	A	T	1127.77	.	AC=2;AF=1.00;AN=2;DP=42;ExcessHet=3.0103;FS=0.000;MLEAC=2;MLEAF=1.00;MQ=43.35;QD=26.85;SOR=1.556	GT:AD:DP:GQ:PL	1/1:0,42:42:99:1156,126,0
X	5913192	.	A	G	1291.77	.	AC=2;AF=1.00;AN=2;BaseQRankSum=-0.481;ClippingRankSum=0.000;DP=49;ExcessHet=3.0103;FS=0.000;MLEAC=2;MLEAF=1.00;MQ=43.96;MQRankSum=0.000;QD=26.36;ReadPosRankSum=-0.607;SOR=0.223	GT:AD:DP:GQ:PL	1/1:1,48:49:99:1320,118,0
X	5913500	.	C	G	724.77	.	AC=2;AF=1.00;AN=2;DP=29;ExcessHet=3.0103;FS=0.000;MLEAC=2;MLEAF=1.00;MQ=44.00;QD=25.88;SOR=0.693	GT:AD:DP:GQ:PL	1/1:0,28:28:84:753,84,0
X	5913620	.	A	G	931.77	.	AC=2;AF=1.00;AN=2;DP=36;ExcessHet=3.0103;FS=0.000;MLEAC=2;MLEAF=1.00;MQ=44.00;QD=26.62;SOR=0.749	GT:AD:DP:GQ:PL	1/1:0,35:35:99:960,105,0
X	5914448	.	G	T	2168.77	.	AC=2;AF=1.00;AN=2;DP=48;ExcessHet=3.0103;FS=0.000;MLEAC=2;MLEAF=1.00;MQ=44.86;QD=28.42;SOR=0.963	GT:AD:DP:GQ:PL	1/1:0,48:48:99:2197,147,0
X	5914454	.	C	T	2139.77	.	AC=2;AF=1.00;AN=2;DP=48;ExcessHet=3.0103;FS=0.000;MLEAC=2;MLEAF=1.00;MQ=44.86;QD=27.36;SOR=0.963	GT:AD:DP:GQ:PL	1/1:0,48:48:99:2168,147,0
X	5914455	.	A	G	2139.77	.	AC=2;AF=1.00;AN=2;DP=48;ExcessHet=3.0103;FS=0.000;MLEAC=2;MLEAF=1.00;MQ=44.86;QD=29.90;SOR=0.866	GT:AD:DP:GQ:PL	1/1:0,48:48:99:2168,147,0
X	5914497	.	TATC	T	1897.73	.	AC=2;AF=1.00;AN=2;DP=45;ExcessHet=3.0103;FS=0.000;MLEAC=2;MLEAF=1.00;MQ=44.67;QD=30.09;SOR=0.739	GT:AD:DP:GQ:PL	1/1:0,43:43:99:1935,129,0
X	5914504	.	A	AAG	1942.73	.	AC=2;AF=1.00;AN=2;DP=44;ExcessHet=3.0103;FS=0.000;MLEAC=2;MLEAF=1.00;MQ=44.69;QD=30.71;SOR=0.693	GT:AD:DP:GQ:PL	1/1:0,44:44:99:1980,132,0
X	5914505	.	C	A	1951.77	.	AC=2;AF=1.00;AN=2;DP=44;ExcessHet=3.0103;FS=0.000;MLEAC=2;MLEAF=1.00;MQ=44.69;QD=30.13;SOR=0.693	GT:AD:DP:GQ:PL	1/1:0,44:44:99:1980,132,0
X	5914685	.	T	C	1309.77	.	AC=2;AF=1.00;AN=2;DP=49;ExcessHet=3.0103;FS=0.000;MLEAC=2;MLEAF=1.00;MQ=43.96;QD=27.29;SOR=0.776	GT:AD:DP:GQ:PL	1/1:0,48:48:99:1338,144,0
X	5915626	.	T	A	1974.77	.	AC=2;AF=1.00;AN=2;DP=45;ExcessHet=3.0103;FS=0.000;MLEAC=2;MLEAF=1.00;MQ=44.00;QD=25.59;SOR=0.829	GT:AD:DP:GQ:PL	1/1:0,45:45:99:2003,138,0
X	5915634	.	T	A	2007.77	.	AC=2;AF=1.00;AN=2;DP=47;ExcessHet=3.0103;FS=0.000;MLEAC=2;MLEAF=1.00;MQ=44.00;QD=30.93;SOR=0.823	GT:AD:DP:GQ:PL	1/1:0,47:47:99:2036,141,0
X	5915707	.	CTTTT	C	2167.73	.	AC=2;AF=1.00;AN=2;DP=52;ExcessHet=3.0103;FS=0.000;MLEAC=2;MLEAF=1.00;MQ=44.00;QD=29.78;SOR=0.776	GT:AD:DP:GQ:PL	1/1:0,48:48:99:2205,148,0
X	5915733	.	A	G	2429.77	.	AC=2;AF=1.00;AN=2;DP=52;ExcessHet=3.0103;FS=0.000;MLEAC=2;MLEAF=1.00;MQ=44.00;QD=24.48;SOR=0.853	GT:AD:DP:GQ:PL	1/1:0,52:52:99:2458,166,0
X	5915751	.	A	T	2199.77	.	AC=2;AF=1.00;AN=2;DP=51;ExcessHet=3.0103;FS=0.000;MLEAC=2;MLEAF=1.00;MQ=44.00;QD=33.21;SOR=0.900	GT:AD:DP:GQ:PL	1/1:0,51:51:99:2228,153,0
X	5916226	.	C	T	754.77	.	AC=2;AF=1.00;AN=2;DP=30;ExcessHet=3.0103;FS=0.000;MLEAC=2;MLEAF=1.00;MQ=43.93;QD=25.16;SOR=1.329	GT:AD:DP:GQ:PL	1/1:0,30:30:89:783,89,0
X	5916535	.	AATT	A	1465.73	.	AC=2;AF=1.00;AN=2;DP=35;ExcessHet=3.0103;FS=0.000;MLEAC=2;MLEAF=1.00;MQ=44.00;QD=28.21;SOR=1.085	GT:AD:DP:GQ:PL	1/1:0,34:34:99:1503,102,0
X	5919080	.	C	G	1351.77	.	AC=2;AF=1.00;AN=2;DP=51;ExcessHet=3.0103;FS=0.000;MLEAC=2;MLEAF=1.00;MQ=44.00;QD=27.04;SOR=1.157	GT:AD:DP:GQ:PL	1/1:0,50:50:99:1380,149,0
X	5920659	.	A	AC	2079.73	.	AC=2;AF=1.00;AN=2;DP=50;ExcessHet=3.0103;FS=0.000;MLEAC=2;MLEAF=1.00;MQ=43.96;QD=25.03;SOR=1.085	GT:AD:DP:GQ:PL	1/1:0,46:46:99:2117,150,0
X	5920664	.	A	C	2125.77	.	AC=2;AF=1.00;AN=2;DP=50;ExcessHet=3.0103;FS=0.000;MLEAC=2;MLEAF=1.00;MQ=43.96;QD=24.50;SOR=1.051	GT:AD:DP:GQ:PL	1/1:0,50:50:99:2154,153,0
X	5920792	.	G	GC	380.87	.	AC=2;AF=1.00;AN=2;BaseQRankSum=-0.353;ClippingRankSum=0.000;DP=33;ExcessHet=3.0103;FS=0.000;MLEAC=2;MLEAF=1.00;MQ=43.94;MQRankSum=-0.426;QD=13.13;ReadPosRankSum=0.135;SOR=0.965	GT:AD:DP:GQ:PL	1/1:6,23:29:15:418,15,0
X	5920817	.	T	A	1295.77	.	AC=2;AF=1.00;AN=2;DP=37;ExcessHet=3.0103;FS=0.000;MLEAC=2;MLEAF=1.00;MQ=43.89;QD=31.49;SOR=1.270	GT:AD:DP:GQ:PL	1/1:0,37:37:99:1324,111,0
X	5921018	.	AT	A	2174.73	.	AC=2;AF=1.00;AN=2;DP=51;ExcessHet=3.0103;FS=0.000;MLEAC=2;MLEAF=1.00;MQ=43.88;QD=34.71;SOR=0.952	GT:AD:DP:GQ:PL	1/1:0,50:50:99:2212,154,0
X	5921022	.	T	A	2183.77	.	AC=2;AF=1.00;AN=2;DP=51;ExcessHet=3.0103;FS=0.000;MLEAC=2;MLEAF=1.00;MQ=43.88;QD=29.26;SOR=0.994	GT:AD:DP:GQ:PL	1/1:0,51:51:99:2212,154,0
X	5921159	.	T	C	2415.77	.	AC=2;AF=1.00;AN=2;DP=61;ExcessHet=3.0103;FS=0.000;MLEAC=2;MLEAF=1.00;MQ=43.97;QD=38.23;SOR=0.941	GT:AD:DP:GQ:PL	1/1:0,61:61:99:2444,183,0
X	5921184	.	A	T	2202.77	.	AC=2;AF=1.00;AN=2;DP=53;ExcessHet=3.0103;FS=0.000;MLEAC=2;MLEAF=1.00;MQ=43.96;QD=29.50;SOR=1.179	GT:AD:DP:GQ:PL	1/1:0,53:53:99:2231,162,0
X	5921249	.	C	A	1524.77	.	AC=2;AF=1.00;AN=2;DP=56;ExcessHet=3.0103;FS=0.000;MLEAC=2;MLEAF=1.00;MQ=43.90;QD=27.23;SOR=1.302	GT:AD:DP:GQ:PL	1/1:0,56:56:99:1553,168,0
X	5921347	.	CAT	C	2058.73	.	AC=2;AF=1.00;AN=2;DP=57;ExcessHet=3.0103;FS=0.000;MLEAC=2;MLEAF=1.00;MQ=43.80;QD=27.10;SOR=1.199	GT:AD:DP:GQ:PL	1/1:0,56:56:99:2096,169,0
X	5921479	.	T	A	1957.77	.	AC=2;AF=1.00;AN=2;DP=45;ExcessHet=3.0103;FS=0.000;MLEAC=2;MLEAF=1.00;MQ=43.96;QD=34.86;SOR=1.038	GT:AD:DP:GQ:PL	1/1:0,45:45:99:1986,135,0
X	5921480	.	A	T	1957.77	.	AC=2;AF=1.00;AN=2;DP=43;ExcessHet=3.0103;FS=0.000;MLEAC=2;MLEAF=1.00;MQ=43.95;QD=29.10;SOR=0.941	GT:AD:DP:GQ:PL	1/1:0,43:43:99:1986,135,0
X	5921483	.	GCCC	G	1897.73	.	AC=2;AF=1.00;AN=2;DP=42;ExcessHet=3.0103;FS=0.000;MLEAC=2;MLEAF=1.00;MQ=43.95;QD=23.07;SOR=1.005	GT:AD:DP:GQ:PL	1/1:0,42:42:99:1935,129,0
X	5922216	.	G	A	1055.77	.	AC=2;AF=1.00;AN=2;DP=39;ExcessHet=3.0103;FS=0.000;MLEAC=2;MLEAF=1.00;MQ=44.00;QD=27.07;SOR=0.743	GT:AD:DP:GQ:PL	1/1:0,39:39:99:1084,117,0
X	5922285	.	A	T	1004.77	.	AC=2;AF=1.00;AN=2;DP=38;ExcessHet=3.0103;FS=0.000;MLEAC=2;MLEAF=1.00;MQ=44.00;QD=27.16;SOR=0.746	GT:AD:DP:GQ:PL	1/1:0,37:37:99:1033,111,0
X	5922376	.	TC	T	1683.73	.	AC=2;AF=1.00;AN=2;BaseQRankSum=-0.615;ClippingRankSum=0.000;DP=39;ExcessHet=3.0103;FS=0.000;MLEAC=2;MLEAF=1.00;MQ=43.61;MQRankSum=-0.116;QD=30.23;ReadPosRankSum=-1.289;SOR=0.446	GT:AD:DP:GQ:PL	1/1:1,38:39:71:1721,71,0
X	5922380	.	T	A	1692.77	.	AC=2;AF=1.00;AN=2;BaseQRankSum=1.210;ClippingRankSum=0.000;DP=41;ExcessHet=3.0103;FS=0.000;MLEAC=2;MLEAF=1.00;MQ=43.63;MQRankSum=-0.113;QD=30.20;ReadPosRankSum=-1.438;SOR=0.507	GT:AD:DP:GQ:PL	1/1:1,40:41:71:1721,71,0
X	5922978	.	T	TC	1242.73	.	AC=2;AF=1.00;AN=2;BaseQRankSum=-1.587;ClippingRankSum=0.000;DP=42;ExcessHet=3.0103;FS=0.000;MLEAC=2;MLEAF=1.00;MQ=43.95;MQRankSum=0.000;QD=29.59;ReadPosRankSum=1.687;SOR=0.323	GT:AD:DP:GQ:PL	1/1:1,41:42:99:1280,116,0
X	5923137	.	CA	C	999.73	.	AC=2;AF=1.00;AN=2;DP=47;ExcessHet=3.0103;FS=0.000;MLEAC=2;MLEAF=1.00;MQ=44.00;QD=21.27;SOR=0.919	GT:AD:DP:GQ:PL	1/1:0,47:47:99:1037,140,0
X	5923357	.	G	A	1081.77	.	AC=2;AF=1.00;AN=2;DP=40;ExcessHet=3.0103;FS=0.000;MLEAC=2;MLEAF=1.00;MQ=44.00;QD=27.04;SOR=1.445	GT:AD:DP:GQ:PL	1/1:0,40:40:99:1110,119,0
X	5923537	.	AC	A	1361.73	.	AC=2;AF=1.00;AN=2;DP=44;ExcessHet=3.0103;FS=0.000;MLEAC=2;MLEAF=1.00;MQ=44.00;QD=30.95;SOR=1.364	GT:AD:DP:GQ:PL	1/1:0,44:44:99:1399,132,0
X	5923707	.	TAAAG	T	2150.73	.	AC=2;AF=1.00;AN=2;DP=46;ExcessHet=3.0103;FS=0.000;MLEAC=2;MLEAF=1.00;MQ=44.00;QD=33.29;SOR=1.203	GT:AD:DP:GQ:PL	1/1:0,46:46:99:2188,147,0
X	5923711	.	G	GTCGT	2150.73	.	AC=2;AF=1.00;AN=2;DP=46;ExcessHet=3.0103;FS=0.000;MLEAC=2;MLEAF=1.00;MQ=44.00;QD=29.52;SOR=1.203	GT:AD:DP:GQ:PL	1/1:0,46:46:99:2188,147,0
X	5923751	.	G	T	1391.77	.	AC=2;AF=1.00;AN=2;DP=52;ExcessHet=3.0103;FS=0.000;MLEAC=2;MLEAF=1.00;MQ=44.00;QD=27.29;SOR=0.732	GT:AD:DP:GQ:PL	1/1:0,51:51:99:1420,153,0
X	5923776	.	C	T	1415.77	.	AC=2;AF=1.00;AN=2;DP=52;ExcessHet=3.0103;FS=0.000;MLEAC=2;MLEAF=1.00;MQ=44.00;QD=27.23;SOR=0.770	GT:AD:DP:GQ:PL	1/1:0,52:52:99:1444,156,0
X	5923831	.	G	A	1332.77	.	AC=2;AF=1.00;AN=2;DP=49;ExcessHet=3.0103;FS=0.000;MLEAC=2;MLEAF=1.00;MQ=43.88;QD=27.20;SOR=1.112	GT:AD:DP:GQ:PL	1/1:0,49:49:99:1361,146,0
X	5923840	.	G	GT	909.73	.	AC=2;AF=1.00;AN=2;BaseQRankSum=1.329;ClippingRankSum=0.000;DP=49;ExcessHet=3.0103;FS=0.000;MLEAC=2;MLEAF=1.00;MQ=43.88;MQRankSum=-0.224;QD=18.95;ReadPosRankSum=0.232;SOR=1.203	GT:AD:DP:GQ:PL	1/1:2,46:48:99:947,101,0
X	5923855	.	A	T	1247.77	.	AC=2;AF=1.00;AN=2;DP=47;ExcessHet=3.0103;FS=0.000;MLEAC=2;MLEAF=1.00;MQ=43.88;QD=26.55;SOR=1.378	GT:AD:DP:GQ:PL	1/1:0,47:47:99:1276,141,0
X	5924191	.	GCAGATA	G	1485.73	.	AC=2;AF=1.00;AN=2;DP=42;ExcessHet=3.0103;FS=0.000;MLEAC=2;MLEAF=1.00;MQ=41.74;QD=24.76;SOR=0.927	GT:AD:DP:GQ:PL	1/1:0,36:36:99:1523,109,0
X	5924518	.	C	CAAAAA	1551.73	.	AC=2;AF=1.00;AN=2;DP=38;ExcessHet=3.0103;FS=0.000;MLEAC=1;MLEAF=0.500;MQ=44.00;QD=32.63;SOR=1.179	GT:AD:DP:GQ:PL	1/1:0,33:33:99:1550,120,0
X	5924573	.	T	A	2010.77	.	AC=2;AF=1.00;AN=2;DP=47;ExcessHet=3.0103;FS=0.000;MLEAC=2;MLEAF=1.00;MQ=43.92;QD=27.34;SOR=1.659	GT:AD:DP:GQ:PL	1/1:0,47:47:99:2039,144,0
X	5924581	.	A	T	2028.77	.	AC=2;AF=1.00;AN=2;DP=45;ExcessHet=3.0103;FS=0.000;MLEAC=2;MLEAF=1.00;MQ=43.96;QD=30.39;SOR=1.880	GT:AD:DP:GQ:PL	1/1:0,45:45:99:2057,144,0
X	5924645	.	A	AT	1087.73	.	AC=2;AF=1.00;AN=2;DP=48;ExcessHet=3.0103;FS=0.000;MLEAC=2;MLEAF=1.00;MQ=44.00;QD=23.14;SOR=1.022	GT:AD:DP:GQ:PL	1/1:0,47:47:99:1125,141,0
X	5924690	.	T	A	1456.77	.	AC=2;AF=1.00;AN=2;DP=54;ExcessHet=3.0103;FS=0.000;MLEAC=2;MLEAF=1.00;MQ=44.00;QD=26.98;SOR=1.118	GT:AD:DP:GQ:PL	1/1:0,54:54:99:1485,162,0
X	5925601	.	G	GTTT	1022.73	.	AC=2;AF=1.00;AN=2;DP=27;ExcessHet=3.0103;FS=0.000;MLEAC=2;MLEAF=1.00;MQ=43.89;QD=39.25;SOR=4.514	GT:AD:DP:GQ:PL	1/1:0,27:27:90:1060,90,0
X	5925642	.	G	A	1512.77	.	AC=2;AF=1.00;AN=2;DP=35;ExcessHet=3.0103;FS=0.000;MLEAC=2;MLEAF=1.00;MQ=43.51;QD=32.23;SOR=1.885	GT:AD:DP:GQ:PL	1/1:0,35:35:99:1541,105,0
X	5925646	.	T	A	1501.77	.	AC=2;AF=1.00;AN=2;DP=34;ExcessHet=3.0103;FS=0.000;MLEAC=2;MLEAF=1.00;MQ=43.50;QD=30.29;SOR=1.819	GT:AD:DP:GQ:PL	1/1:0,34:34:99:1530,102,0
X	5925657	.	C	CT	1539.73	.	AC=2;AF=1.00;AN=2;DP=37;ExcessHet=3.0103;FS=0.000;MLEAC=2;MLEAF=1.00;MQ=43.74;QD=29.77;SOR=1.609	GT:AD:DP:GQ:PL	1/1:0,37:37:99:1577,111,0
X	5925913	.	A	G	2590.77	.	AC=2;AF=1.00;AN=2;DP=58;ExcessHet=3.0103;FS=0.000;MLEAC=2;MLEAF=1.00;MQ=44.00;QD=28.13;SOR=0.997	GT:AD:DP:GQ:PL	1/1:0,58:58:99:2619,178,0
X	5925916	.	T	A	2590.77	.	AC=2;AF=1.00;AN=2;DP=59;ExcessHet=3.0103;FS=0.000;MLEAC=2;MLEAF=1.00;MQ=44.00;QD=28.07;SOR=1.034	GT:AD:DP:GQ:PL	1/1:0,59:59:99:2619,178,0
X	5925995	.	G	A	1127.77	.	AC=2;AF=1.00;AN=2;DP=45;ExcessHet=3.0103;FS=0.000;MLEAC=2;MLEAF=1.00;MQ=44.00;QD=25.63;SOR=0.784	GT:AD:DP:GQ:PL	1/1:0,44:44:99:1156,130,0
X	5926481	.	AT	A	662.73	.	AC=2;AF=1.00;AN=2;DP=35;ExcessHet=3.0103;FS=0.000;MLEAC=2;MLEAF=1.00;MQ=44.26;QD=20.08;SOR=1.179	GT:AD:DP:GQ:PL	1/1:0,33:33:98:700,98,0
X	5932476	.	G	A	1390.77	.	AC=2;AF=1.00;AN=2;DP=51;ExcessHet=3.0103;FS=0.000;MLEAC=2;MLEAF=1.00;MQ=43.18;QD=27.82;SOR=0.773	GT:AD:DP:GQ:PL	1/1:0,50:50:99:1419,150,0
X	5932831	.	T	C	3018.77	.	AC=2;AF=1.00;AN=2;DP=68;ExcessHet=3.0103;FS=0.000;MLEAC=2;MLEAF=1.00;MQ=43.94;QD=32.12;SOR=0.814	GT:AD:DP:GQ:PL	1/1:0,68:68:99:3047,205,0
X	5932833	.	G	A	3054.77	.	AC=2;AF=1.00;AN=2;DP=67;ExcessHet=3.0103;FS=0.000;MLEAC=2;MLEAF=1.00;MQ=43.94;QD=32.13;SOR=0.784	GT:AD:DP:GQ:PL	1/1:0,67:67:99:3083,208,0
X	5932837	.	C	A	2797.77	.	AC=2;AF=1.00;AN=2;DP=63;ExcessHet=3.0103;FS=0.000;MLEAC=2;MLEAF=1.00;MQ=43.94;QD=25.52;SOR=0.724	GT:AD:DP:GQ:PL	1/1:0,63:63:99:2826,190,0
X	5932870	.	A	G	1539.77	.	AC=2;AF=1.00;AN=2;DP=58;ExcessHet=3.0103;FS=0.000;MLEAC=2;MLEAF=1.00;MQ=43.83;QD=26.55;SOR=1.085	GT:AD:DP:GQ:PL	1/1:0,58:58:99:1568,173,0
X	5932986	.	A	G	1467.77	.	AC=2;AF=1.00;AN=2;DP=56;ExcessHet=3.0103;FS=0.000;MLEAC=2;MLEAF=1.00;MQ=43.88;QD=26.21;SOR=0.693	GT:AD:DP:GQ:PL	1/1:0,56:56:99:1496,167,0
X	5933021	.	A	C	1541.77	.	AC=2;AF=1.00;AN=2;DP=59;ExcessHet=3.0103;FS=0.000;MLEAC=2;MLEAF=1.00;MQ=43.93;QD=26.13;SOR=1.123	GT:AD:DP:GQ:PL	1/1:0,59:59:99:1570,176,0
X	5933036	.	T	C	1498.77	.	AC=2;AF=1.00;AN=2;DP=55;ExcessHet=3.0103;FS=0.000;MLEAC=2;MLEAF=1.00;MQ=43.93;QD=27.25;SOR=1.262	GT:AD:DP:GQ:PL	1/1:0,55:55:99:1527,165,0
X	5933136	.	C	G	1399.77	.	AC=2;AF=1.00;AN=2;DP=53;ExcessHet=3.0103;FS=0.000;MLEAC=2;MLEAF=1.00;MQ=43.69;QD=26.92;SOR=0.941	GT:AD:DP:GQ:PL	1/1:0,52:52:99:1428,155,0
X	5933575	.	CA	C	89.73	.	AC=1;AF=0.500;AN=2;BaseQRankSum=-2.746;ClippingRankSum=0.000;DP=26;ExcessHet=3.0103;FS=29.783;MLEAC=1;MLEAF=0.500;MQ=43.92;MQRankSum=-0.783;QD=4.99;ReadPosRankSum=0.401;SOR=2.199	GT:AD:DP:GQ:PL	0/1:8,10:18:99:127,0,149
X	5933591	.	G	A	93.77	.	AC=1;AF=0.500;AN=2;BaseQRankSum=1.535;ClippingRankSum=0.000;DP=26;ExcessHet=3.0103;FS=43.808;MLEAC=1;MLEAF=0.500;MQ=43.85;MQRankSum=1.053;QD=3.75;ReadPosRankSum=-0.731;SOR=4.395	GT:AD:DP:GQ:PL	0/1:17,8:25:99:122,0,667
X	5933603	.	C	A	51.77	.	AC=1;AF=0.500;AN=2;BaseQRankSum=1.265;ClippingRankSum=0.000;DP=30;ExcessHet=3.0103;FS=33.545;MLEAC=1;MLEAF=0.500;MQ=43.87;MQRankSum=0.797;QD=1.79;ReadPosRankSum=-2.644;SOR=3.893	GT:AD:DP:GQ:PL	0/1:23,6:29:80:80,0,787
X	5935486	.	C	CTG	846.80	.	AC=2;AF=1.00;AN=2;BaseQRankSum=-0.589;ClippingRankSum=0.000;DP=39;ExcessHet=3.0103;FS=2.590;MLEAC=2;MLEAF=1.00;MQ=43.78;MQRankSum=-0.366;QD=24.19;ReadPosRankSum=-0.089;SOR=1.116	GT:AD:DP:GQ:PL	1/1:3,32:35:18:884,18,0
X	5935608	.	A	AGT	981.79	.	AC=2;AF=1.00;AN=2;BaseQRankSum=0.486;ClippingRankSum=0.000;DP=44;ExcessHet=3.0103;FS=1.955;MLEAC=2;MLEAF=1.00;MQ=43.31;MQRankSum=0.981;QD=24.54;ReadPosRankSum=0.926;SOR=0.387	GT:AD:DP:GQ:PL	1/1:4,36:40:19:1019,19,0
X	5935611	.	A	G	1777.77	.	AC=2;AF=1.00;AN=2;DP=44;ExcessHet=3.0103;FS=0.000;MLEAC=2;MLEAF=1.00;MQ=43.31;QD=25.62;SOR=0.990	GT:AD:DP:GQ:PL	1/1:0,44:44:99:1806,131,0
X	5935638	.	G	T	1135.77	.	AC=2;AF=1.00;AN=2;DP=42;ExcessHet=3.0103;FS=0.000;MLEAC=2;MLEAF=1.00;MQ=43.41;QD=27.04;SOR=1.127	GT:AD:DP:GQ:PL	1/1:0,42:42:99:1164,125,0
X	5935755	.	CTGTG	C	1088.73	.	AC=2;AF=1.00;AN=2;DP=33;ExcessHet=3.0103;FS=0.000;MLEAC=2;MLEAF=1.00;MQ=43.48;QD=27.24;SOR=1.136	GT:AD:DP:GQ:PL	1/1:0,25:25:76:1126,76,0
X	5935862	.	T	C	940.77	.	AC=2;AF=1.00;AN=2;DP=35;ExcessHet=3.0103;FS=0.000;MLEAC=2;MLEAF=1.00;MQ=43.78;QD=26.88;SOR=0.749	GT:AD:DP:GQ:PL	1/1:0,35:35:99:969,105,0
X	5936030	.	C	T	1776.77	.	AC=2;AF=1.00;AN=2;DP=41;ExcessHet=3.0103;FS=0.000;MLEAC=2;MLEAF=1.00;MQ=42.60;QD=25.37;SOR=2.247	GT:AD:DP:GQ:PL	1/1:0,41:41:99:1805,126,0
X	5936035	.	T	TGTAAG	1967.73	.	AC=2;AF=1.00;AN=2;DP=41;ExcessHet=3.0103;FS=0.000;MLEAC=2;MLEAF=1.00;MQ=42.55;QD=31.59;SOR=2.038	GT:AD:DP:GQ:PL	1/1:0,41:41:99:2005,138,0
X	5936053	.	G	GT	2032.73	.	AC=2;AF=1.00;AN=2;DP=43;ExcessHet=3.0103;FS=0.000;MLEAC=2;MLEAF=1.00;MQ=42.43;QD=32.66;SOR=1.775	GT:AD:DP:GQ:PL	1/1:0,43:43:99:2070,138,0
X	5936059	.	C	CTATAA	1942.73	.	AC=2;AF=1.00;AN=2;DP=42;ExcessHet=3.0103;FS=0.000;MLEAC=2;MLEAF=1.00;MQ=42.39;QD=32.12;SOR=1.900	GT:AD:DP:GQ:PL	1/1:0,42:42:99:1980,132,0
X	5936060	.	G	GACAT	1987.73	.	AC=2;AF=1.00;AN=2;DP=42;ExcessHet=3.0103;FS=0.000;MLEAC=2;MLEAF=1.00;MQ=42.39;QD=31.44;SOR=1.721	GT:AD:DP:GQ:PL	1/1:0,42:42:99:2025,135,0
X	5936085	.	A	T	1861.77	.	AC=2;AF=1.00;AN=2;DP=42;ExcessHet=3.0103;FS=0.000;MLEAC=2;MLEAF=1.00;MQ=42.63;QD=31.19;SOR=1.556	GT:AD:DP:GQ:PL	1/1:0,42:42:99:1890,126,0
X	5936110	.	T	A	1962.77	.	AC=2;AF=1.00;AN=2;DP=46;ExcessHet=3.0103;FS=0.000;MLEAC=2;MLEAF=1.00;MQ=42.77;QD=32.34;SOR=1.085	GT:AD:DP:GQ:PL	1/1:0,46:46:99:1991,141,0
X	5936259	.	C	A	812.77	.	AC=2;AF=1.00;AN=2;DP=38;ExcessHet=3.0103;FS=0.000;MLEAC=2;MLEAF=1.00;MQ=43.33;QD=24.63;SOR=1.981	GT:AD:DP:GQ:PL	1/1:0,33:33:97:841,97,0
X	5936348	.	T	TG	343.73	.	AC=2;AF=1.00;AN=2;BaseQRankSum=0.155;ClippingRankSum=0.000;DP=34;ExcessHet=3.0103;FS=0.000;MLEAC=2;MLEAF=1.00;MQ=43.31;MQRankSum=1.765;QD=14.94;ReadPosRankSum=-0.528;SOR=0.527	GT:AD:DP:GQ:PL	1/1:1,22:23:38:381,38,0
X	5936652	.	A	G	2049.77	.	AC=2;AF=1.00;AN=2;DP=47;ExcessHet=3.0103;FS=0.000;MLEAC=2;MLEAF=1.00;MQ=44.00;QD=33.25;SOR=0.919	GT:AD:DP:GQ:PL	1/1:0,47:47:99:2078,141,0
X	5936659	.	C	T	2012.77	.	AC=2;AF=1.00;AN=2;DP=46;ExcessHet=3.0103;FS=0.000;MLEAC=2;MLEAF=1.00;MQ=44.00;QD=24.28;SOR=0.976	GT:AD:DP:GQ:PL	1/1:0,46:46:99:2041,138,0
X	5936763	.	T	A	1236.77	.	AC=2;AF=1.00;AN=2;DP=44;ExcessHet=3.0103;FS=0.000;MLEAC=2;MLEAF=1.00;MQ=44.00;QD=28.11;SOR=1.364	GT:AD:DP:GQ:PL	1/1:0,44:44:99:1265,132,0
X	5936793	.	CA	C	545.73	.	AC=2;AF=1.00;AN=2;BaseQRankSum=1.914;ClippingRankSum=0.000;DP=40;ExcessHet=3.0103;FS=3.854;MLEAC=2;MLEAF=1.00;MQ=44.00;MQRankSum=0.000;QD=16.05;ReadPosRankSum=1.326;SOR=0.916	GT:AD:DP:GQ:PL	1/1:1,33:34:78:583,78,0
X	5936857	.	TA	T	817.73	.	AC=2;AF=1.00;AN=2;DP=44;ExcessHet=3.0103;FS=0.000;MLEAC=2;MLEAF=1.00;MQ=44.21;QD=19.47;SOR=1.005	GT:AD:DP:GQ:PL	1/1:0,42:42:99:855,124,0
X	5936907	.	G	A	1080.77	.	AC=2;AF=1.00;AN=2;DP=40;ExcessHet=3.0103;FS=0.000;MLEAC=2;MLEAF=1.00;MQ=44.28;QD=27.02;SOR=1.151	GT:AD:DP:GQ:PL	1/1:0,40:40:99:1109,120,0
X	5937448	.	G	GTA	671.74	.	AC=2;AF=1.00;AN=2;BaseQRankSum=-0.916;ClippingRankSum=0.000;DP=36;ExcessHet=3.0103;FS=0.000;MLEAC=1;MLEAF=0.500;MQ=43.36;MQRankSum=-0.141;QD=21.67;ReadPosRankSum=-1.855;SOR=0.760	GT:AD:DP:GQ:PL	1/1:3,28:31:9:689,9,0
X	5937794	.	C	A	45.77	.	AC=1;AF=0.500;AN=2;BaseQRankSum=-1.383;ClippingRankSum=0.000;DP=4;ExcessHet=3.0103;FS=0.000;MLEAC=1;MLEAF=0.500;MQ=44.00;MQRankSum=0.000;QD=11.44;ReadPosRankSum=1.383;SOR=2.303	GT:AD:DP:GQ:PL	0/1:2,2:4:74:74,0,90
X	5937795	.	C	A	45.77	.	AC=1;AF=0.500;AN=2;BaseQRankSum=-0.253;ClippingRankSum=0.000;DP=5;ExcessHet=3.0103;FS=3.979;MLEAC=1;MLEAF=0.500;MQ=44.00;MQRankSum=0.000;QD=9.15;ReadPosRankSum=0.524;SOR=2.245	GT:AD:DP:GQ:PL	0/1:3,2:5:74:74,0,90
X	5937904	.	A	ATT	584.73	.	AC=2;AF=1.00;AN=2;DP=22;ExcessHet=3.0103;FS=0.000;MLEAC=2;MLEAF=1.00;MQ=43.54;QD=27.84;SOR=1.402	GT:AD:DP:GQ:PL	1/1:0,21:21:62:622,62,0
X	5938050	.	T	TAA	810.73	.	AC=2;AF=1.00;AN=2;DP=28;ExcessHet=3.0103;FS=0.000;MLEAC=2;MLEAF=1.00;MQ=44.00;QD=28.95;SOR=1.445	GT:AD:DP:GQ:PL	1/1:0,28:28:84:848,84,0
X	5938090	.	T	TA	774.73	.	AC=2;AF=1.00;AN=2;DP=42;ExcessHet=3.0103;FS=0.000;MLEAC=2;MLEAF=1.00;MQ=44.00;QD=20.94;SOR=0.984	GT:AD:DP:GQ:PL	1/1:0,37:37:99:812,110,0
X	5938741	.	G	A	1177.77	.	AC=2;AF=1.00;AN=2;DP=44;ExcessHet=3.0103;FS=0.000;MLEAC=2;MLEAF=1.00;MQ=44.00;QD=26.77;SOR=0.883	GT:AD:DP:GQ:PL	1/1:0,44:44:99:1206,132,0
X	5938786	.	T	C	2255.77	.	AC=2;AF=1.00;AN=2;DP=52;ExcessHet=3.0103;FS=0.000;MLEAC=2;MLEAF=1.00;MQ=44.00;QD=32.49;SOR=1.244	GT:AD:DP:GQ:PL	1/1:0,52:52:99:2284,156,0
X	5938795	X_5938795_SNP	C	T	2356.77	.	AC=2;AF=1.00;AN=2;DB;DP=53;ExcessHet=3.0103;FS=0.000;MLEAC=2;MLEAF=1.00;MQ=44.00;QD=31.16;SOR=1.402	GT:AD:DP:GQ:PL	1/1:0,53:53:99:2385,160,0
X	5938798	.	C	A	2441.77	.	AC=2;AF=1.00;AN=2;DP=53;ExcessHet=3.0103;FS=0.000;MLEAC=2;MLEAF=1.00;MQ=44.00;QD=27.54;SOR=1.402	GT:AD:DP:GQ:PL	1/1:0,53:53:99:2470,169,0
X	5938804	.	T	C	2396.77	.	AC=2;AF=1.00;AN=2;DP=55;ExcessHet=3.0103;FS=0.000;MLEAC=2;MLEAF=1.00;MQ=44.00;QD=30.39;SOR=1.262	GT:AD:DP:GQ:PL	1/1:0,55:55:99:2425,166,0
X	5938997	.	A	G	1003.77	.	AC=2;AF=1.00;AN=2;DP=38;ExcessHet=3.0103;FS=0.000;MLEAC=2;MLEAF=1.00;MQ=44.00;QD=26.41;SOR=1.179	GT:AD:DP:GQ:PL	1/1:0,38:38:99:1032,114,0
X	5939185	.	T	C	1244.77	.	AC=2;AF=1.00;AN=2;DP=46;ExcessHet=3.0103;FS=0.000;MLEAC=2;MLEAF=1.00;MQ=44.00;QD=27.06;SOR=0.976	GT:AD:DP:GQ:PL	1/1:0,46:46:99:1273,137,0
X	5939488	.	G	A	730.77	.	AC=2;AF=1.00;AN=2;DP=27;ExcessHet=3.0103;FS=0.000;MLEAC=2;MLEAF=1.00;MQ=43.85;QD=27.07;SOR=0.922	GT:AD:DP:GQ:PL	1/1:0,27:27:81:759,81,0
X	5939530	.	A	C	799.77	.	AC=2;AF=1.00;AN=2;DP=31;ExcessHet=3.0103;FS=0.000;MLEAC=2;MLEAF=1.00;MQ=43.87;QD=25.80;SOR=0.892	GT:AD:DP:GQ:PL	1/1:0,31:31:92:828,92,0
X	5939574	.	CA	C	476.73	.	AC=2;AF=1.00;AN=2;BaseQRankSum=1.712;ClippingRankSum=0.000;DP=33;ExcessHet=3.0103;FS=0.000;MLEAC=2;MLEAF=1.00;MQ=44.00;MQRankSum=0.000;QD=15.89;ReadPosRankSum=1.736;SOR=0.250	GT:AD:DP:GQ:PL	1/1:1,29:30:64:514,64,0
X	5939954	.	T	A	643.77	.	AC=2;AF=1.00;AN=2;DP=27;ExcessHet=3.0103;FS=0.000;MLEAC=2;MLEAF=1.00;MQ=44.00;QD=24.76;SOR=1.022	GT:AD:DP:GQ:PL	1/1:0,26:26:76:672,76,0
X	5940075	.	G	T	969.77	.	AC=2;AF=1.00;AN=2;DP=35;ExcessHet=3.0103;FS=0.000;MLEAC=2;MLEAF=1.00;MQ=44.00;QD=27.71;SOR=0.869	GT:AD:DP:GQ:PL	1/1:0,35:35:99:998,105,0
X	5940637	.	G	A	985.77	.	AC=2;AF=1.00;AN=2;DP=37;ExcessHet=3.0103;FS=0.000;MLEAC=2;MLEAF=1.00;MQ=44.00;QD=26.64;SOR=0.859	GT:AD:DP:GQ:PL	1/1:0,37:37:99:1014,111,0
X	5940733	.	A	G	998.77	.	AC=2;AF=1.00;AN=2;DP=38;ExcessHet=3.0103;FS=0.000;MLEAC=2;MLEAF=1.00;MQ=44.00;QD=26.28;SOR=1.329	GT:AD:DP:GQ:PL	1/1:0,38:38:99:1027,114,0
X	5940786	.	GT	G	644.73	.	AC=2;AF=1.00;AN=2;BaseQRankSum=1.431;ClippingRankSum=0.000;DP=42;ExcessHet=3.0103;FS=5.149;MLEAC=2;MLEAF=1.00;MQ=44.00;MQRankSum=0.000;QD=16.12;ReadPosRankSum=0.241;SOR=1.764	GT:AD:DP:GQ:PL	1/1:1,39:40:97:682,97,0
X	5941082	.	T	A	1527.77	.	AC=2;AF=1.00;AN=2;DP=56;ExcessHet=3.0103;FS=0.000;MLEAC=2;MLEAF=1.00;MQ=44.00;QD=27.28;SOR=1.302	GT:AD:DP:GQ:PL	1/1:0,56:56:99:1556,168,0
X	5941158	.	G	A	1266.77	.	AC=2;AF=1.00;AN=2;DP=45;ExcessHet=3.0103;FS=0.000;MLEAC=2;MLEAF=1.00;MQ=44.00;QD=28.15;SOR=1.414	GT:AD:DP:GQ:PL	1/1:0,45:45:99:1295,135,0
X	5941315	.	G	T	1250.77	.	AC=2;AF=1.00;AN=2;DP=46;ExcessHet=3.0103;FS=0.000;MLEAC=2;MLEAF=1.00;MQ=44.00;QD=27.19;SOR=1.203	GT:AD:DP:GQ:PL	1/1:0,46:46:99:1279,138,0
X	5942281	.	T	A	744.77	.	AC=2;AF=1.00;AN=2;DP=29;ExcessHet=3.0103;FS=0.000;MLEAC=2;MLEAF=1.00;MQ=42.81;QD=25.68;SOR=2.546	GT:AD:DP:GQ:PL	1/1:0,29:29:87:773,87,0
X	5942426	.	A	T	536.77	.	AC=2;AF=1.00;AN=2;DP=14;ExcessHet=3.0103;FS=0.000;MLEAC=2;MLEAF=1.00;MQ=42.34;QD=27.37;SOR=3.912	GT:AD:DP:GQ:PL	1/1:0,14:14:42:565,42,0
X	5942434	.	T	C	475.77	.	AC=2;AF=1.00;AN=2;DP=12;ExcessHet=3.0103;FS=0.000;MLEAC=2;MLEAF=1.00;MQ=42.05;QD=33.92;SOR=3.611	GT:AD:DP:GQ:PL	1/1:0,12:12:36:504,36,0
X	5942470	.	C	A	261.94	.	AC=2;AF=1.00;AN=2;BaseQRankSum=1.534;ClippingRankSum=0.000;DP=8;ExcessHet=3.0103;FS=0.000;MLEAC=2;MLEAF=1.00;MQ=43.26;MQRankSum=0.000;QD=32.74;ReadPosRankSum=1.150;SOR=1.402	GT:AD:DP:GQ:PL	1/1:1,7:8:14:290,14,0
X	5942480	.	T	TACTTC	232.80	.	AC=2;AF=1.00;AN=2;DP=6;ExcessHet=3.0103;FS=0.000;MLEAC=2;MLEAF=1.00;MQ=43.01;QD=28.96;SOR=3.912	GT:AD:DP:GQ:PL	1/1:0,6:6:18:270,18,0
X	5942481	.	G	T	241.84	.	AC=2;AF=1.00;AN=2;DP=6;ExcessHet=3.0103;FS=0.000;MLEAC=2;MLEAF=1.00;MQ=43.01;QD=30.05;SOR=3.912	GT:AD:DP:GQ:PL	1/1:0,6:6:18:270,18,0
X	5944460	.	G	T	30.77	.	AC=1;AF=0.500;AN=2;BaseQRankSum=0.046;ClippingRankSum=0.000;DP=17;ExcessHet=3.0103;FS=9.859;MLEAC=1;MLEAF=0.500;MQ=34.30;MQRankSum=1.787;QD=2.05;ReadPosRankSum=-1.261;SOR=3.556	GT:AD:DP:GQ:PL	0/1:9,6:15:59:59,0,118
X	5944633	.	AGTACAC	A	860.73	.	AC=2;AF=1.00;AN=2;DP=21;ExcessHet=3.0103;FS=0.000;MLEAC=2;MLEAF=1.00;MQ=28.90;QD=29.09;SOR=0.892	GT:AD:DP:GQ:PL	1/1:0,20:20:60:898,60,0
X	5947475	.	G	GT	185.73	.	AC=2;AF=1.00;AN=2;DP=19;ExcessHet=3.0103;FS=0.000;MLEAC=2;MLEAF=1.00;MQ=32.67;QD=15.48;SOR=1.445	GT:AD:DP:GQ:PL	1/1:0,12:12:40:223,40,0
X	5948331	.	G	A	1377.77	.	AC=2;AF=1.00;AN=2;DP=49;ExcessHet=3.0103;FS=0.000;MLEAC=2;MLEAF=1.00;MQ=44.00;QD=28.12;SOR=1.007	GT:AD:DP:GQ:PL	1/1:0,49:49:99:1406,147,0
X	5948407	.	A	G	1440.77	.	AC=2;AF=1.00;AN=2;DP=53;ExcessHet=3.0103;FS=0.000;MLEAC=2;MLEAF=1.00;MQ=44.00;QD=27.18;SOR=1.287	GT:AD:DP:GQ:PL	1/1:0,53:53:99:1469,159,0
X	5948418	.	T	G	1353.77	.	AC=2;AF=1.00;AN=2;DP=50;ExcessHet=3.0103;FS=0.000;MLEAC=2;MLEAF=1.00;MQ=44.00;QD=27.08;SOR=1.390	GT:AD:DP:GQ:PL	1/1:0,50:50:99:1382,150,0
X	5948449	.	G	T	1669.77	.	AC=2;AF=1.00;AN=2;DP=60;ExcessHet=3.0103;FS=0.000;MLEAC=2;MLEAF=1.00;MQ=44.00;QD=27.83;SOR=0.693	GT:AD:DP:GQ:PL	1/1:0,60:60:99:1698,179,0
X	5949360	.	G	A	847.77	.	AC=2;AF=1.00;AN=2;DP=32;ExcessHet=3.0103;FS=0.000;MLEAC=2;MLEAF=1.00;MQ=43.82;QD=27.35;SOR=0.756	GT:AD:DP:GQ:PL	1/1:0,31:31:93:876,93,0
X	5949638	.	T	C	1081.77	.	AC=2;AF=1.00;AN=2;DP=41;ExcessHet=3.0103;FS=0.000;MLEAC=2;MLEAF=1.00;MQ=44.00;QD=26.38;SOR=0.843	GT:AD:DP:GQ:PL	1/1:0,41:41:99:1110,122,0
X	5949668	.	C	T	2448.77	.	AC=2;AF=1.00;AN=2;DP=56;ExcessHet=3.0103;FS=0.000;MLEAC=2;MLEAF=1.00;MQ=44.00;QD=26.76;SOR=0.765	GT:AD:DP:GQ:PL	1/1:0,56:56:99:2477,169,0
X	5949674	.	C	T	2476.77	.	AC=2;AF=1.00;AN=2;DP=55;ExcessHet=3.0103;FS=0.000;MLEAC=2;MLEAF=1.00;MQ=44.00;QD=36.93;SOR=0.729	GT:AD:DP:GQ:PL	1/1:0,55:55:99:2505,169,0
X	5949676	.	C	G	2446.77	.	AC=2;AF=1.00;AN=2;DP=54;ExcessHet=3.0103;FS=0.000;MLEAC=2;MLEAF=1.00;MQ=44.00;QD=33.76;SOR=0.767	GT:AD:DP:GQ:PL	1/1:0,54:54:99:2475,166,0
X	5949696	.	T	G	1565.77	.	AC=2;AF=1.00;AN=2;DP=57;ExcessHet=3.0103;FS=0.000;MLEAC=2;MLEAF=1.00;MQ=44.00;QD=27.47;SOR=0.728	GT:AD:DP:GQ:PL	1/1:0,57:57:99:1594,171,0
X	5950854	.	G	A	870.77	.	AC=2;AF=1.00;AN=2;DP=32;ExcessHet=3.0103;FS=0.000;MLEAC=2;MLEAF=1.00;MQ=43.94;QD=27.21;SOR=1.284	GT:AD:DP:GQ:PL	1/1:0,32:32:96:899,96,0
X	5951150	.	T	C	1786.77	.	AC=2;AF=1.00;AN=2;DP=41;ExcessHet=3.0103;FS=0.000;MLEAC=2;MLEAF=1.00;MQ=43.60;QD=27.73;SOR=0.843	GT:AD:DP:GQ:PL	1/1:0,41:41:99:1815,129,0
X	5951158	.	C	T	1734.77	.	AC=2;AF=1.00;AN=2;DP=41;ExcessHet=3.0103;FS=0.000;MLEAC=2;MLEAF=1.00;MQ=43.60;QD=28.83;SOR=0.954	GT:AD:DP:GQ:PL	1/1:0,41:41:99:1763,123,0
X	5951512	.	A	C	1007.77	.	AC=2;AF=1.00;AN=2;BaseQRankSum=1.792;ClippingRankSum=0.000;DP=40;ExcessHet=3.0103;FS=3.358;MLEAC=2;MLEAF=1.00;MQ=43.93;MQRankSum=0.000;QD=25.84;ReadPosRankSum=0.777;SOR=0.556	GT:AD:DP:GQ:PL	1/1:1,38:39:99:1036,107,0
X	5951529	.	C	T	991.77	.	AC=2;AF=1.00;AN=2;DP=37;ExcessHet=3.0103;FS=0.000;MLEAC=2;MLEAF=1.00;MQ=43.92;QD=27.55;SOR=1.061	GT:AD:DP:GQ:PL	1/1:0,36:36:99:1020,108,0
X	5951551	.	A	G	962.77	.	AC=2;AF=1.00;AN=2;DP=36;ExcessHet=3.0103;FS=0.000;MLEAC=2;MLEAF=1.00;MQ=43.92;QD=27.51;SOR=1.483	GT:AD:DP:GQ:PL	1/1:0,35:35:99:991,105,0
X	5951595	.	C	G	1294.77	.	AC=2;AF=1.00;AN=2;DP=51;ExcessHet=3.0103;FS=0.000;MLEAC=2;MLEAF=1.00;MQ=43.87;QD=26.42;SOR=0.733	GT:AD:DP:GQ:PL	1/1:0,49:49:99:1323,146,0
X	5951638	.	T	G	2179.77	.	AC=2;AF=1.00;AN=2;DP=50;ExcessHet=3.0103;FS=0.000;MLEAC=2;MLEAF=1.00;MQ=43.92;QD=24.67;SOR=1.157	GT:AD:DP:GQ:PL	1/1:0,50:50:99:2208,150,0
X	5951639	.	G	T	2179.77	.	AC=2;AF=1.00;AN=2;DP=50;ExcessHet=3.0103;FS=0.000;MLEAC=2;MLEAF=1.00;MQ=43.92;QD=24.16;SOR=1.157	GT:AD:DP:GQ:PL	1/1:0,50:50:99:2208,150,0
X	5951679	.	G	C	1427.77	.	AC=2;AF=1.00;AN=2;DP=52;ExcessHet=3.0103;FS=0.000;MLEAC=2;MLEAF=1.00;MQ=43.96;QD=27.46;SOR=1.609	GT:AD:DP:GQ:PL	1/1:0,52:52:99:1456,156,0
X	5951981	.	A	C	1332.77	.	AC=2;AF=1.00;AN=2;DP=51;ExcessHet=3.0103;FS=0.000;MLEAC=2;MLEAF=1.00;MQ=43.81;QD=26.13;SOR=0.994	GT:AD:DP:GQ:PL	1/1:0,51:51:99:1361,152,0
X	5952017	.	T	A	1341.77	.	AC=2;AF=1.00;AN=2;DP=50;ExcessHet=3.0103;FS=0.000;MLEAC=2;MLEAF=1.00;MQ=43.88;QD=26.84;SOR=0.952	GT:AD:DP:GQ:PL	1/1:0,50:50:99:1370,149,0
X	5952045	.	TGG	T	1570.73	.	AC=2;AF=1.00;AN=2;DP=46;ExcessHet=3.0103;FS=0.000;MLEAC=2;MLEAF=1.00;MQ=43.87;QD=34.91;SOR=1.154	GT:AD:DP:GQ:PL	1/1:0,45:45:99:1608,135,0
X	5952101	.	T	A	1677.77	.	AC=2;AF=1.00;AN=2;DP=39;ExcessHet=3.0103;FS=0.000;MLEAC=2;MLEAF=1.00;MQ=43.80;QD=34.80;SOR=1.096	GT:AD:DP:GQ:PL	1/1:0,39:39:99:1706,117,0
X	5952110	.	T	A	1644.77	.	AC=2;AF=1.00;AN=2;DP=38;ExcessHet=3.0103;FS=0.000;MLEAC=2;MLEAF=1.00;MQ=43.79;QD=32.96;SOR=1.040	GT:AD:DP:GQ:PL	1/1:0,38:38:99:1673,114,0
X	5952169	.	TAAAAA	T	1773.73	.	AC=2;AF=1.00;AN=2;DP=43;ExcessHet=3.0103;FS=0.000;MLEAC=2;MLEAF=1.00;MQ=43.77;QD=27.08;SOR=0.954	GT:AD:DP:GQ:PL	1/1:0,41:41:99:1811,123,0
X	5952179	.	A	G	1815.77	.	AC=2;AF=1.00;AN=2;DP=42;ExcessHet=3.0103;FS=0.000;MLEAC=2;MLEAF=1.00;MQ=43.77;QD=27.11;SOR=1.005	GT:AD:DP:GQ:PL	1/1:0,42:42:99:1844,126,0
X	5952249	.	G	GCCC	1831.73	.	AC=2;AF=1.00;AN=2;DP=41;ExcessHet=3.0103;FS=0.000;MLEAC=2;MLEAF=1.00;MQ=43.76;QD=34.57;SOR=0.741	GT:AD:DP:GQ:PL	1/1:0,41:41:99:1869,126,0
X	5952251	.	AT	A	1831.73	.	AC=2;AF=1.00;AN=2;DP=41;ExcessHet=3.0103;FS=0.000;MLEAC=2;MLEAF=1.00;MQ=43.76;QD=37.28;SOR=0.741	GT:AD:DP:GQ:PL	1/1:0,41:41:99:1869,126,0
X	5952259	.	A	G	1804.77	.	AC=2;AF=1.00;AN=2;DP=40;ExcessHet=3.0103;FS=0.000;MLEAC=2;MLEAF=1.00;MQ=43.75;QD=28.36;SOR=0.693	GT:AD:DP:GQ:PL	1/1:0,40:40:99:1833,123,0
X	5952313	.	G	C	1017.77	.	AC=2;AF=1.00;AN=2;DP=39;ExcessHet=3.0103;FS=0.000;MLEAC=2;MLEAF=1.00;MQ=43.90;QD=26.10;SOR=0.743	GT:AD:DP:GQ:PL	1/1:0,39:39:99:1046,116,0
X	5952436	.	A	G	991.77	.	AC=2;AF=1.00;AN=2;DP=38;ExcessHet=3.0103;FS=0.000;MLEAC=2;MLEAF=1.00;MQ=44.00;QD=26.10;SOR=0.914	GT:AD:DP:GQ:PL	1/1:0,38:38:99:1020,114,0
X	5952634	.	C	A	1021.77	.	AC=2;AF=1.00;AN=2;DP=38;ExcessHet=3.0103;FS=0.000;MLEAC=2;MLEAF=1.00;MQ=44.00;QD=26.89;SOR=0.914	GT:AD:DP:GQ:PL	1/1:0,38:38:99:1050,114,0
X	5952685	.	A	T	1196.77	.	AC=2;AF=1.00;AN=2;DP=44;ExcessHet=3.0103;FS=0.000;MLEAC=2;MLEAF=1.00;MQ=44.00;QD=27.20;SOR=1.230	GT:AD:DP:GQ:PL	1/1:0,44:44:99:1225,132,0
X	5952757	.	C	T	1055.77	.	AC=2;AF=1.00;AN=2;DP=39;ExcessHet=3.0103;FS=0.000;MLEAC=2;MLEAF=1.00;MQ=44.00;QD=27.07;SOR=0.850	GT:AD:DP:GQ:PL	1/1:0,39:39:99:1084,117,0
X	5952835	.	T	C	1155.77	.	AC=2;AF=1.00;AN=2;DP=44;ExcessHet=3.0103;FS=0.000;MLEAC=2;MLEAF=1.00;MQ=44.00;QD=26.27;SOR=0.883	GT:AD:DP:GQ:PL	1/1:0,44:44:99:1184,131,0
X	5953173	.	T	A	1313.77	.	AC=2;AF=1.00;AN=2;DP=49;ExcessHet=3.0103;FS=0.000;MLEAC=2;MLEAF=1.00;MQ=44.00;QD=27.37;SOR=0.776	GT:AD:DP:GQ:PL	1/1:0,48:48:99:1342,144,0
X	5953231	.	G	T	1232.77	.	AC=2;AF=1.00;AN=2;DP=45;ExcessHet=3.0103;FS=0.000;MLEAC=2;MLEAF=1.00;MQ=44.00;QD=28.02;SOR=1.105	GT:AD:DP:GQ:PL	1/1:0,44:44:99:1261,132,0
X	5953338	.	G	A	1334.77	.	AC=2;AF=1.00;AN=2;DP=49;ExcessHet=3.0103;FS=0.000;MLEAC=2;MLEAF=1.00;MQ=44.00;QD=27.24;SOR=0.818	GT:AD:DP:GQ:PL	1/1:0,49:49:99:1363,147,0
X	5953419	.	C	T	1380.77	.	AC=2;AF=1.00;AN=2;DP=51;ExcessHet=3.0103;FS=0.000;MLEAC=2;MLEAF=1.00;MQ=43.96;QD=27.62;SOR=0.773	GT:AD:DP:GQ:PL	1/1:0,50:50:99:1409,150,0
X	5953507	.	G	C	1020.77	.	AC=2;AF=1.00;AN=2;DP=40;ExcessHet=3.0103;FS=0.000;MLEAC=2;MLEAF=1.00;MQ=43.90;QD=25.52;SOR=1.022	GT:AD:DP:GQ:PL	1/1:0,40:40:99:1049,119,0
X	5953848	.	GGGAAGTGGTGAA	G	963.73	.	AC=2;AF=1.00;AN=2;DP=30;ExcessHet=3.0103;FS=0.000;MLEAC=2;MLEAF=1.00;MQ=38.90;QD=29.75;SOR=1.022	GT:AD:DP:GQ:PL	1/1:0,26:26:79:1001,79,0
X	5954001	.	G	A	844.77	.	AC=2;AF=1.00;AN=2;DP=31;ExcessHet=3.0103;FS=0.000;MLEAC=2;MLEAF=1.00;MQ=42.39;QD=27.25;SOR=1.044	GT:AD:DP:GQ:PL	1/1:0,31:31:93:873,93,0
X	5954072	.	G	C	1321.77	.	AC=2;AF=1.00;AN=2;DP=30;ExcessHet=3.0103;FS=0.000;MLEAC=2;MLEAF=1.00;MQ=41.21;QD=26.55;SOR=2.019	GT:AD:DP:GQ:PL	1/1:0,30:30:90:1350,90,0
X	5954074	.	G	T	1321.77	.	AC=2;AF=1.00;AN=2;DP=30;ExcessHet=3.0103;FS=0.000;MLEAC=2;MLEAF=1.00;MQ=41.21;QD=28.96;SOR=2.019	GT:AD:DP:GQ:PL	1/1:0,30:30:90:1350,90,0
X	5954076	.	A	ATTTCT	1392.73	.	AC=2;AF=1.00;AN=2;DP=30;ExcessHet=3.0103;FS=0.000;MLEAC=2;MLEAF=1.00;MQ=41.21;QD=33.31;SOR=2.019	GT:AD:DP:GQ:PL	1/1:0,30:30:96:1430,96,0
X	5954095	.	A	G	912.77	.	AC=2;AF=1.00;AN=2;DP=36;ExcessHet=3.0103;FS=0.000;MLEAC=2;MLEAF=1.00;MQ=40.02;QD=25.35;SOR=0.927	GT:AD:DP:GQ:PL	1/1:0,36:36:99:941,106,0
X	5954125	.	T	TA	1447.73	.	AC=2;AF=1.00;AN=2;DP=34;ExcessHet=3.0103;FS=0.000;MLEAC=2;MLEAF=1.00;MQ=38.69;QD=28.00;SOR=0.752	GT:AD:DP:GQ:PL	1/1:0,33:33:99:1485,99,0
X	5954127	.	G	A	1456.77	.	AC=2;AF=1.00;AN=2;DP=33;ExcessHet=3.0103;FS=0.000;MLEAC=2;MLEAF=1.00;MQ=38.61;QD=29.36;SOR=0.752	GT:AD:DP:GQ:PL	1/1:0,33:33:99:1485,99,0
X	5954130	.	G	A	1456.77	.	AC=2;AF=1.00;AN=2;DP=32;ExcessHet=3.0103;FS=0.000;MLEAC=2;MLEAF=1.00;MQ=38.43;QD=30.63;SOR=0.693	GT:AD:DP:GQ:PL	1/1:0,32:32:99:1485,99,0
X	5954135	.	C	G	1366.77	.	AC=2;AF=1.00;AN=2;DP=31;ExcessHet=3.0103;FS=0.000;MLEAC=2;MLEAF=1.00;MQ=38.35;QD=30.14;SOR=0.756	GT:AD:DP:GQ:PL	1/1:0,31:31:93:1395,93,0
X	5954140	.	T	C	1366.77	.	AC=2;AF=1.00;AN=2;DP=30;ExcessHet=3.0103;FS=0.000;MLEAC=2;MLEAF=1.00;MQ=38.22;QD=28.48;SOR=0.693	GT:AD:DP:GQ:PL	1/1:0,30:30:93:1395,93,0
X	5954141	.	A	C	1366.77	.	AC=2;AF=1.00;AN=2;DP=30;ExcessHet=3.0103;FS=0.000;MLEAC=2;MLEAF=1.00;MQ=38.22;QD=29.92;SOR=0.693	GT:AD:DP:GQ:PL	1/1:0,30:30:93:1395,93,0
X	5954146	.	T	G	1321.77	.	AC=2;AF=1.00;AN=2;DP=30;ExcessHet=3.0103;FS=0.000;MLEAC=2;MLEAF=1.00;MQ=38.22;QD=31.26;SOR=0.693	GT:AD:DP:GQ:PL	1/1:0,30:30:90:1350,90,0
X	5954147	.	G	A	1321.77	.	AC=2;AF=1.00;AN=2;DP=30;ExcessHet=3.0103;FS=0.000;MLEAC=2;MLEAF=1.00;MQ=38.22;QD=27.22;SOR=0.693	GT:AD:DP:GQ:PL	1/1:0,30:30:90:1350,90,0
X	5954153	.	TC	T	1222.73	.	AC=2;AF=1.00;AN=2;DP=27;ExcessHet=3.0103;FS=0.000;MLEAC=2;MLEAF=1.00;MQ=38.42;QD=34.18;SOR=0.765	GT:AD:DP:GQ:PL	1/1:0,27:27:84:1260,84,0
X	5954155	.	TG	T	1222.73	.	AC=2;AF=1.00;AN=2;DP=26;ExcessHet=3.0103;FS=0.000;MLEAC=2;MLEAF=1.00;MQ=38.28;QD=28.48;SOR=0.693	GT:AD:DP:GQ:PL	1/1:0,26:26:84:1260,84,0
X	5954158	.	G	A	1141.77	.	AC=2;AF=1.00;AN=2;DP=25;ExcessHet=3.0103;FS=0.000;MLEAC=2;MLEAF=1.00;MQ=38.12;QD=23.29;SOR=0.770	GT:AD:DP:GQ:PL	1/1:0,25:25:78:1170,78,0
X	5954160	.	G	A	1096.77	.	AC=2;AF=1.00;AN=2;DP=25;ExcessHet=3.0103;FS=0.000;MLEAC=2;MLEAF=1.00;MQ=38.12;QD=31.44;SOR=0.770	GT:AD:DP:GQ:PL	1/1:0,25:25:75:1125,75,0
X	5954170	.	A	T	1006.77	.	AC=2;AF=1.00;AN=2;DP=22;ExcessHet=3.0103;FS=0.000;MLEAC=2;MLEAF=1.00;MQ=37.61;QD=32.41;SOR=1.085	GT:AD:DP:GQ:PL	1/1:0,22:22:69:1035,69,0
X	5954197	.	A	G	1199.77	.	AC=2;AF=1.00;AN=2;DP=27;ExcessHet=3.0103;FS=0.000;MLEAC=2;MLEAF=1.00;MQ=38.75;QD=29.41;SOR=1.302	GT:AD:DP:GQ:PL	1/1:0,27:27:85:1228,85,0
X	5954201	.	TTATTATTAGGATGGATCCCTTATTGTACATAGC	T	1157.73	.	AC=2;AF=1.00;AN=2;DP=27;ExcessHet=3.0103;FS=0.000;MLEAC=2;MLEAF=1.00;MQ=38.87;QD=27.27;SOR=1.101	GT:AD:DP:GQ:PL	1/1:0,27:27:81:1195,81,0
X	5954254	.	T	A	797.77	.	AC=2;AF=1.00;AN=2;DP=29;ExcessHet=3.0103;FS=0.000;MLEAC=2;MLEAF=1.00;MQ=39.95;QD=27.51;SOR=1.460	GT:AD:DP:GQ:PL	1/1:0,29:29:87:826,87,0
X	5954308	.	T	C	986.77	.	AC=2;AF=1.00;AN=2;DP=36;ExcessHet=3.0103;FS=0.000;MLEAC=2;MLEAF=1.00;MQ=43.16;QD=27.41;SOR=0.804	GT:AD:DP:GQ:PL	1/1:0,36:36:99:1015,107,0
X	5954378	.	A	T	1212.77	.	AC=2;AF=1.00;AN=2;DP=48;ExcessHet=3.0103;FS=0.000;MLEAC=2;MLEAF=1.00;MQ=43.55;QD=25.80;SOR=1.251	GT:AD:DP:GQ:PL	1/1:0,47:47:99:1241,140,0
X	5954656	.	T	TA	1508.73	.	AC=2;AF=1.00;AN=2;DP=50;ExcessHet=3.0103;FS=0.000;MLEAC=2;MLEAF=1.00;MQ=43.92;QD=30.79;SOR=0.818	GT:AD:DP:GQ:PL	1/1:0,49:49:99:1546,147,0
X	5954842	.	T	C	1223.77	.	AC=2;AF=1.00;AN=2;DP=46;ExcessHet=3.0103;FS=0.000;MLEAC=2;MLEAF=1.00;MQ=44.00;QD=26.60;SOR=1.085	GT:AD:DP:GQ:PL	1/1:0,46:46:99:1252,138,0
X	5954947	.	G	C	1392.77	.	AC=2;AF=1.00;AN=2;DP=52;ExcessHet=3.0103;FS=0.000;MLEAC=2;MLEAF=1.00;MQ=44.00;QD=26.78;SOR=0.941	GT:AD:DP:GQ:PL	1/1:0,52:52:99:1421,156,0
X	5955232	.	A	AG	2208.73	.	AC=2;AF=1.00;AN=2;DP=48;ExcessHet=3.0103;FS=0.000;MLEAC=2;MLEAF=1.00;MQ=43.67;QD=28.69;SOR=0.919	GT:AD:DP:GQ:PL	1/1:0,47:47:99:2246,151,0
X	5955234	.	ACACACACTGTAATCCTG	A	2209.73	.	AC=2;AF=1.00;AN=2;DP=50;ExcessHet=3.0103;FS=0.000;MLEAC=2;MLEAF=1.00;MQ=43.75;QD=28.09;SOR=0.952	GT:AD:DP:GQ:PL	1/1:0,50:50:99:2247,151,0
X	5955474	.	A	C	1080.77	.	AC=2;AF=1.00;AN=2;DP=41;ExcessHet=3.0103;FS=0.000;MLEAC=2;MLEAF=1.00;MQ=43.23;QD=26.36;SOR=0.741	GT:AD:DP:GQ:PL	1/1:0,41:41:99:1109,122,0
X	5955505	.	A	AAACAAC	1618.73	.	AC=2;AF=1.00;AN=2;DP=39;ExcessHet=3.0103;FS=0.000;MLEAC=2;MLEAF=1.00;MQ=43.09;QD=28.52;SOR=0.869	GT:AD:DP:GQ:PL	1/1:0,35:35:99:1656,114,0
X	5955519	.	G	A	1654.77	.	AC=2;AF=1.00;AN=2;DP=39;ExcessHet=3.0103;FS=0.000;MLEAC=2;MLEAF=1.00;MQ=43.21;QD=37.79;SOR=0.968	GT:AD:DP:GQ:PL	1/1:0,39:39:99:1683,117,0
X	5955682	.	G	GA	1035.73	.	AC=2;AF=1.00;AN=2;DP=47;ExcessHet=3.0103;FS=0.000;MLEAC=2;MLEAF=1.00;MQ=43.69;QD=23.02;SOR=0.929	GT:AD:DP:GQ:PL	1/1:0,45:45:99:1073,135,0
X	5955725	.	C	CG	1738.73	.	AC=2;AF=1.00;AN=2;DP=41;ExcessHet=3.0103;FS=0.000;MLEAC=2;MLEAF=1.00;MQ=43.59;QD=21.52;SOR=1.022	GT:AD:DP:GQ:PL	1/1:0,40:40:99:1776,120,0
X	5955733	.	G	C	1808.77	.	AC=2;AF=1.00;AN=2;DP=41;ExcessHet=3.0103;FS=0.000;MLEAC=2;MLEAF=1.00;MQ=43.59;QD=29.24;SOR=0.954	GT:AD:DP:GQ:PL	1/1:0,41:41:99:1837,123,0
X	5955737	.	TTTTG	T	1754.73	.	AC=2;AF=1.00;AN=2;DP=39;ExcessHet=3.0103;FS=0.000;MLEAC=2;MLEAF=1.00;MQ=43.57;QD=27.50;SOR=1.096	GT:AD:DP:GQ:PL	1/1:0,39:39:99:1792,120,0
X	5955745	.	T	A	1771.77	.	AC=2;AF=1.00;AN=2;DP=39;ExcessHet=3.0103;FS=0.000;MLEAC=2;MLEAF=1.00;MQ=43.57;QD=26.96;SOR=1.236	GT:AD:DP:GQ:PL	1/1:0,39:39:99:1800,120,0
X	5955753	.	T	TAA	1668.73	.	AC=2;AF=1.00;AN=2;DP=38;ExcessHet=3.0103;FS=0.000;MLEAC=2;MLEAF=1.00;MQ=43.56;QD=30.76;SOR=1.179	GT:AD:DP:GQ:PL	1/1:0,38:38:99:1706,114,0
X	5956018	.	T	A	2321.77	.	AC=2;AF=1.00;AN=2;DP=53;ExcessHet=3.0103;FS=0.000;MLEAC=2;MLEAF=1.00;MQ=43.70;QD=32.36;SOR=0.808	GT:AD:DP:GQ:PL	1/1:0,53:53:99:2350,160,0
X	5956027	.	T	C	2548.77	.	AC=2;AF=1.00;AN=2;DP=56;ExcessHet=3.0103;FS=0.000;MLEAC=2;MLEAF=1.00;MQ=43.72;QD=31.66;SOR=0.841	GT:AD:DP:GQ:PL	1/1:0,56:56:99:2577,175,0
X	5956034	.	A	G	2644.77	.	AC=2;AF=1.00;AN=2;DP=61;ExcessHet=3.0103;FS=0.000;MLEAC=2;MLEAF=1.00;MQ=43.74;QD=32.60;SOR=0.941	GT:AD:DP:GQ:PL	1/1:0,61:61:99:2673,184,0
X	5956051	.	A	T	1548.77	.	AC=2;AF=1.00;AN=2;DP=57;ExcessHet=3.0103;FS=0.000;MLEAC=2;MLEAF=1.00;MQ=43.83;QD=27.66;SOR=0.841	GT:AD:DP:GQ:PL	1/1:0,56:56:99:1577,168,0
X	5956075	.	G	GAT	2840.73	.	AC=2;AF=1.00;AN=2;DP=64;ExcessHet=3.0103;FS=0.000;MLEAC=2;MLEAF=1.00;MQ=43.82;QD=28.66;SOR=0.724	GT:AD:DP:GQ:PL	1/1:0,63:63:99:2878,196,0
X	5956105	.	C	A	1805.77	.	AC=2;AF=1.00;AN=2;DP=65;ExcessHet=3.0103;FS=0.000;MLEAC=2;MLEAF=1.00;MQ=43.82;QD=27.78;SOR=0.854	GT:AD:DP:GQ:PL	1/1:0,65:65:99:1834,195,0
X	5956208	.	GAT	G	2533.73	.	AC=2;AF=1.00;AN=2;DP=58;ExcessHet=3.0103;FS=0.000;MLEAC=2;MLEAF=1.00;MQ=43.81;QD=33.79;SOR=0.841	GT:AD:DP:GQ:PL	1/1:0,56:56:99:2571,175,0
X	5956211	.	T	TAGG	2533.73	.	AC=2;AF=1.00;AN=2;DP=56;ExcessHet=3.0103;FS=0.000;MLEAC=2;MLEAF=1.00;MQ=43.81;QD=32.58;SOR=0.841	GT:AD:DP:GQ:PL	1/1:0,56:56:99:2571,175,0
X	5956253	.	AG	A	2349.73	.	AC=2;AF=1.00;AN=2;DP=54;ExcessHet=3.0103;FS=0.000;MLEAC=2;MLEAF=1.00;MQ=43.84;QD=26.75;SOR=0.767	GT:AD:DP:GQ:PL	1/1:0,54:54:99:2387,163,0
X	5956255	.	AG	A	2349.73	.	AC=2;AF=1.00;AN=2;DP=54;ExcessHet=3.0103;FS=0.000;MLEAC=2;MLEAF=1.00;MQ=43.84;QD=32.19;SOR=0.767	GT:AD:DP:GQ:PL	1/1:0,54:54:99:2387,162,0
X	5956278	.	C	A	1523.77	.	AC=2;AF=1.00;AN=2;DP=56;ExcessHet=3.0103;FS=0.000;MLEAC=2;MLEAF=1.00;MQ=43.84;QD=27.21;SOR=1.009	GT:AD:DP:GQ:PL	1/1:0,56:56:99:1552,167,0
X	5956320	.	A	T	2401.77	.	AC=2;AF=1.00;AN=2;DP=53;ExcessHet=3.0103;FS=0.000;MLEAC=2;MLEAF=1.00;MQ=43.96;QD=28.44;SOR=1.077	GT:AD:DP:GQ:PL	1/1:0,53:53:99:2430,163,0
X	5956330	.	G	A	2536.77	.	AC=2;AF=1.00;AN=2;DP=57;ExcessHet=3.0103;FS=0.000;MLEAC=2;MLEAF=1.00;MQ=43.97;QD=30.33;SOR=1.047	GT:AD:DP:GQ:PL	1/1:0,57:57:99:2565,172,0
X	5956331	.	C	A	2536.77	.	AC=2;AF=1.00;AN=2;DP=57;ExcessHet=3.0103;FS=0.000;MLEAC=2;MLEAF=1.00;MQ=43.97;QD=29.99;SOR=1.047	GT:AD:DP:GQ:PL	1/1:0,57:57:99:2565,172,0
X	5956536	.	T	A	1760.77	.	AC=2;AF=1.00;AN=2;DP=64;ExcessHet=3.0103;FS=0.000;MLEAC=2;MLEAF=1.00;MQ=43.92;QD=27.51;SOR=0.966	GT:AD:DP:GQ:PL	1/1:0,64:64:99:1789,192,0
X	5956918	.	AT	A	1480.73	.	AC=2;AF=1.00;AN=2;DP=36;ExcessHet=3.0103;FS=0.000;MLEAC=2;MLEAF=1.00;MQ=44.60;QD=28.71;SOR=1.609	GT:AD:DP:GQ:PL	1/1:0,34:34:99:1518,103,0
X	5956922	.	GATTGGATTGGATT	G	1479.73	.	AC=2;AF=1.00;AN=2;DP=34;ExcessHet=3.0103;FS=0.000;MLEAC=2;MLEAF=1.00;MQ=44.63;QD=31.09;SOR=1.609	GT:AD:DP:GQ:PL	1/1:0,34:34:99:1517,102,0
X	5956949	.	G	A	1364.77	.	AC=2;AF=1.00;AN=2;BaseQRankSum=-1.690;ClippingRankSum=0.000;DP=32;ExcessHet=3.0103;FS=0.000;MLEAC=2;MLEAF=1.00;MQ=44.33;MQRankSum=-0.215;QD=32.20;ReadPosRankSum=0.674;SOR=0.693	GT:AD:DP:GQ:PL	1/1:1,31:32:72:1393,72,0
X	5957044	.	C	T	890.77	.	AC=2;AF=1.00;AN=2;DP=33;ExcessHet=3.0103;FS=0.000;MLEAC=2;MLEAF=1.00;MQ=43.94;QD=26.99;SOR=0.752	GT:AD:DP:GQ:PL	1/1:0,33:33:99:919,99,0
X	5957314	.	T	C	1135.77	.	AC=2;AF=1.00;AN=2;DP=43;ExcessHet=3.0103;FS=0.000;MLEAC=2;MLEAF=1.00;MQ=43.80;QD=26.41;SOR=0.739	GT:AD:DP:GQ:PL	1/1:0,43:43:99:1164,128,0
X	5957327	.	T	C	1850.77	.	AC=2;AF=1.00;AN=2;DP=42;ExcessHet=3.0103;FS=0.000;MLEAC=2;MLEAF=1.00;MQ=43.79;QD=32.42;SOR=0.788	GT:AD:DP:GQ:PL	1/1:0,42:42:99:1879,126,0
X	5957328	.	C	T	1873.77	.	AC=2;AF=1.00;AN=2;DP=42;ExcessHet=3.0103;FS=0.000;MLEAC=2;MLEAF=1.00;MQ=43.79;QD=30.78;SOR=0.788	GT:AD:DP:GQ:PL	1/1:0,42:42:99:1902,129,0
X	5957330	.	C	A	1873.77	.	AC=2;AF=1.00;AN=2;DP=43;ExcessHet=3.0103;FS=0.000;MLEAC=2;MLEAF=1.00;MQ=43.80;QD=29.76;SOR=0.739	GT:AD:DP:GQ:PL	1/1:0,43:43:99:1902,129,0
X	5957347	.	A	C	1210.77	.	AC=2;AF=1.00;AN=2;DP=45;ExcessHet=3.0103;FS=0.000;MLEAC=2;MLEAF=1.00;MQ=43.87;QD=26.91;SOR=0.737	GT:AD:DP:GQ:PL	1/1:0,45:45:99:1239,135,0
X	5958032	.	A	C	1566.77	.	AC=2;AF=1.00;AN=2;BaseQRankSum=1.787;ClippingRankSum=0.000;DP=59;ExcessHet=3.0103;FS=0.000;MLEAC=2;MLEAF=1.00;MQ=43.81;MQRankSum=-0.154;QD=26.56;ReadPosRankSum=1.637;SOR=0.251	GT:AD:DP:GQ:PL	1/1:1,58:59:99:1595,167,0
X	5958106	.	C	T	1668.77	.	AC=2;AF=1.00;AN=2;DP=60;ExcessHet=3.0103;FS=0.000;MLEAC=2;MLEAF=1.00;MQ=43.85;QD=27.81;SOR=1.160	GT:AD:DP:GQ:PL	1/1:0,60:60:99:1697,180,0
X	5958638	.	T	G	1208.77	.	AC=2;AF=1.00;AN=2;DP=45;ExcessHet=3.0103;FS=0.000;MLEAC=2;MLEAF=1.00;MQ=44.00;QD=26.86;SOR=0.829	GT:AD:DP:GQ:PL	1/1:0,45:45:99:1237,134,0
X	5958695	.	T	G	1241.77	.	AC=2;AF=1.00;AN=2;DP=47;ExcessHet=3.0103;FS=0.000;MLEAC=2;MLEAF=1.00;MQ=44.00;QD=26.42;SOR=0.735	GT:AD:DP:GQ:PL	1/1:0,47:47:99:1270,140,0
X	5958833	.	C	T	1383.77	.	AC=2;AF=1.00;AN=2;DP=31;ExcessHet=3.0103;FS=0.000;MLEAC=2;MLEAF=1.00;MQ=44.00;QD=33.20;SOR=0.892	GT:AD:DP:GQ:PL	1/1:0,31:31:96:1412,96,0
X	5958836	.	C	T	1383.77	.	AC=2;AF=1.00;AN=2;DP=32;ExcessHet=3.0103;FS=0.000;MLEAC=2;MLEAF=1.00;MQ=44.00;QD=20.97;SOR=0.957	GT:AD:DP:GQ:PL	1/1:0,32:32:96:1412,96,0
X	5958860	.	C	A	906.77	.	AC=2;AF=1.00;AN=2;DP=33;ExcessHet=3.0103;FS=0.000;MLEAC=2;MLEAF=1.00;MQ=44.00;QD=27.48;SOR=1.179	GT:AD:DP:GQ:PL	1/1:0,33:33:99:935,99,0
X	5958923	.	C	T	901.77	.	AC=2;AF=1.00;AN=2;BaseQRankSum=0.951;ClippingRankSum=0.000;DP=35;ExcessHet=3.0103;FS=0.000;MLEAC=2;MLEAF=1.00;MQ=44.00;MQRankSum=0.000;QD=25.76;ReadPosRankSum=-0.768;SOR=0.272	GT:AD:DP:GQ:PL	1/1:1,34:35:77:930,77,0
X	5958940	.	G	A	1674.77	.	AC=2;AF=1.00;AN=2;DP=39;ExcessHet=3.0103;FS=0.000;MLEAC=2;MLEAF=1.00;MQ=44.00;QD=28.01;SOR=0.743	GT:AD:DP:GQ:PL	1/1:0,39:39:99:1703,117,0
X	5958950	.	T	C	1732.77	.	AC=2;AF=1.00;AN=2;DP=40;ExcessHet=3.0103;FS=0.000;MLEAC=2;MLEAF=1.00;MQ=44.00;QD=28.36;SOR=0.902	GT:AD:DP:GQ:PL	1/1:0,40:40:99:1761,123,0
X	5959141	.	G	A	1062.77	.	AC=2;AF=1.00;AN=2;DP=39;ExcessHet=3.0103;FS=0.000;MLEAC=2;MLEAF=1.00;MQ=44.00;QD=27.25;SOR=1.096	GT:AD:DP:GQ:PL	1/1:0,39:39:99:1091,117,0
X	5959158	.	T	G	1004.77	.	AC=2;AF=1.00;AN=2;DP=37;ExcessHet=3.0103;FS=0.000;MLEAC=2;MLEAF=1.00;MQ=44.00;QD=27.16;SOR=0.746	GT:AD:DP:GQ:PL	1/1:0,37:37:99:1033,111,0
X	5959380	.	G	A	914.77	.	AC=2;AF=1.00;AN=2;DP=34;ExcessHet=3.0103;FS=0.000;MLEAC=2;MLEAF=1.00;MQ=43.94;QD=26.90;SOR=0.941	GT:AD:DP:GQ:PL	1/1:0,34:34:99:943,102,0
X	5959421	.	T	C	1072.77	.	AC=2;AF=1.00;AN=2;DP=39;ExcessHet=3.0103;FS=0.000;MLEAC=2;MLEAF=1.00;MQ=43.95;QD=27.51;SOR=1.096	GT:AD:DP:GQ:PL	1/1:0,39:39:99:1101,117,0
X	5959472	.	G	A	1213.77	.	AC=2;AF=1.00;AN=2;DP=44;ExcessHet=3.0103;FS=0.000;MLEAC=2;MLEAF=1.00;MQ=43.96;QD=27.59;SOR=0.784	GT:AD:DP:GQ:PL	1/1:0,44:44:99:1242,132,0
X	5959685	.	A	G	1360.77	.	AC=2;AF=1.00;AN=2;DP=53;ExcessHet=3.0103;FS=0.000;MLEAC=2;MLEAF=1.00;MQ=43.85;QD=25.67;SOR=1.179	GT:AD:DP:GQ:PL	1/1:0,53:53:99:1389,158,0
X	5959721	.	T	C	1481.77	.	AC=2;AF=1.00;AN=2;DP=56;ExcessHet=3.0103;FS=0.000;MLEAC=2;MLEAF=1.00;MQ=43.83;QD=26.46;SOR=1.009	GT:AD:DP:GQ:PL	1/1:0,56:56:99:1510,167,0
X	5959754	.	A	G	1379.77	.	AC=2;AF=1.00;AN=2;DP=54;ExcessHet=3.0103;FS=0.000;MLEAC=2;MLEAF=1.00;MQ=43.86;QD=25.55;SOR=1.022	GT:AD:DP:GQ:PL	1/1:0,54:54:99:1408,160,0
X	5959808	.	A	T	2273.77	.	AC=2;AF=1.00;AN=2;DP=51;ExcessHet=3.0103;FS=0.000;MLEAC=2;MLEAF=1.00;MQ=44.00;QD=22.83;SOR=0.994	GT:AD:DP:GQ:PL	1/1:0,51:51:99:2302,157,0
X	5959811	.	G	T	2311.77	.	AC=2;AF=1.00;AN=2;DP=53;ExcessHet=3.0103;FS=0.000;MLEAC=2;MLEAF=1.00;MQ=44.00;QD=28.48;SOR=0.981	GT:AD:DP:GQ:PL	1/1:0,53:53:99:2340,160,0
X	5959922	.	T	G	1466.77	.	AC=2;AF=1.00;AN=2;DP=54;ExcessHet=3.0103;FS=0.000;MLEAC=2;MLEAF=1.00;MQ=43.85;QD=27.16;SOR=1.022	GT:AD:DP:GQ:PL	1/1:0,54:54:99:1495,162,0
X	5959964	.	A	G	1191.77	.	AC=2;AF=1.00;AN=2;DP=47;ExcessHet=3.0103;FS=0.000;MLEAC=2;MLEAF=1.00;MQ=43.73;QD=25.91;SOR=0.976	GT:AD:DP:GQ:PL	1/1:0,46:46:99:1220,136,0
X	5960126	.	A	G	1105.77	.	AC=2;AF=1.00;AN=2;DP=41;ExcessHet=3.0103;FS=0.000;MLEAC=2;MLEAF=1.00;MQ=43.83;QD=26.97;SOR=0.954	GT:AD:DP:GQ:PL	1/1:0,41:41:99:1134,123,0
X	5960147	.	T	G	1024.77	.	AC=2;AF=1.00;AN=2;DP=39;ExcessHet=3.0103;FS=0.000;MLEAC=2;MLEAF=1.00;MQ=43.83;QD=26.28;SOR=0.850	GT:AD:DP:GQ:PL	1/1:0,39:39:99:1053,117,0
X	5960177	.	A	C	1280.77	.	AC=2;AF=1.00;AN=2;DP=47;ExcessHet=3.0103;FS=0.000;MLEAC=2;MLEAF=1.00;MQ=43.81;QD=27.25;SOR=1.251	GT:AD:DP:GQ:PL	1/1:0,47:47:99:1309,141,0
X	5960272	.	G	A	1190.77	.	AC=2;AF=1.00;AN=2;DP=46;ExcessHet=3.0103;FS=0.000;MLEAC=2;MLEAF=1.00;MQ=43.76;QD=27.06;SOR=0.883	GT:AD:DP:GQ:PL	1/1:0,44:44:99:1219,132,0
X	5960384	.	A	T	1374.77	.	AC=2;AF=1.00;AN=2;DP=52;ExcessHet=3.0103;FS=0.000;MLEAC=2;MLEAF=1.00;MQ=43.59;QD=26.96;SOR=0.900	GT:AD:DP:GQ:PL	1/1:0,51:51:99:1403,153,0
X	5960450	.	A	G	1321.77	.	AC=2;AF=1.00;AN=2;DP=51;ExcessHet=3.0103;FS=0.000;MLEAC=2;MLEAF=1.00;MQ=43.96;QD=25.92;SOR=0.813	GT:AD:DP:GQ:PL	1/1:0,51:51:99:1350,152,0
X	5960776	.	C	G	722.77	.	AC=2;AF=1.00;AN=2;DP=28;ExcessHet=3.0103;FS=0.000;MLEAC=2;MLEAF=1.00;MQ=44.00;QD=25.81;SOR=0.997	GT:AD:DP:GQ:PL	1/1:0,28:28:84:751,84,0
X	5960809	.	A	G	798.77	.	AC=2;AF=1.00;AN=2;DP=32;ExcessHet=3.0103;FS=0.000;MLEAC=2;MLEAF=1.00;MQ=44.00;QD=24.96;SOR=1.473	GT:AD:DP:GQ:PL	1/1:0,32:32:95:827,95,0
X	5960947	.	G	A	1138.77	.	AC=2;AF=1.00;AN=2;DP=42;ExcessHet=3.0103;FS=0.000;MLEAC=2;MLEAF=1.00;MQ=44.00;QD=27.11;SOR=0.693	GT:AD:DP:GQ:PL	1/1:0,42:42:99:1167,126,0
X	5960999	.	C	T	1170.77	.	AC=2;AF=1.00;AN=2;DP=44;ExcessHet=3.0103;FS=0.000;MLEAC=2;MLEAF=1.00;MQ=44.00;QD=26.61;SOR=0.883	GT:AD:DP:GQ:PL	1/1:0,44:44:99:1199,132,0
X	5961215	.	T	C	1832.77	.	AC=2;AF=1.00;AN=2;DP=44;ExcessHet=3.0103;FS=0.000;MLEAC=2;MLEAF=1.00;MQ=43.91;QD=25.36;SOR=0.784	GT:AD:DP:GQ:PL	1/1:0,44:44:99:1861,135,0
X	5961236	.	G	A	1756.77	.	AC=2;AF=1.00;AN=2;DP=42;ExcessHet=3.0103;FS=0.000;MLEAC=2;MLEAF=1.00;MQ=43.91;QD=30.57;SOR=1.127	GT:AD:DP:GQ:PL	1/1:0,42:42:99:1785,126,0
X	5961262	.	C	T	1832.77	.	AC=2;AF=1.00;AN=2;DP=40;ExcessHet=3.0103;FS=0.000;MLEAC=2;MLEAF=1.00;MQ=43.90;QD=32.88;SOR=1.445	GT:AD:DP:GQ:PL	1/1:0,40:40:99:1861,129,0
X	5961274	.	T	A	2058.77	.	AC=2;AF=1.00;AN=2;DP=47;ExcessHet=3.0103;FS=0.000;MLEAC=2;MLEAF=1.00;MQ=43.96;QD=29.28;SOR=1.378	GT:AD:DP:GQ:PL	1/1:0,47:47:99:2087,141,0
X	5961290	.	A	G	1955.77	.	AC=2;AF=1.00;AN=2;DP=45;ExcessHet=3.0103;FS=0.000;MLEAC=2;MLEAF=1.00;MQ=44.00;QD=34.04;SOR=1.414	GT:AD:DP:GQ:PL	1/1:0,45:45:99:1984,138,0
X	5961365	.	A	T	1225.77	.	AC=2;AF=1.00;AN=2;BaseQRankSum=1.857;ClippingRankSum=0.000;DP=46;ExcessHet=3.0103;FS=3.405;MLEAC=2;MLEAF=1.00;MQ=44.00;MQRankSum=0.000;QD=26.65;ReadPosRankSum=1.538;SOR=0.578	GT:AD:DP:GQ:PL	1/1:1,45:46:99:1254,128,0
X	5961455	.	C	T	1124.77	.	AC=2;AF=1.00;AN=2;DP=42;ExcessHet=3.0103;FS=0.000;MLEAC=2;MLEAF=1.00;MQ=44.00;QD=26.78;SOR=1.005	GT:AD:DP:GQ:PL	1/1:0,42:42:99:1153,126,0
X	5961606	.	T	A	998.77	.	AC=2;AF=1.00;AN=2;BaseQRankSum=1.757;ClippingRankSum=0.000;DP=44;ExcessHet=3.0103;FS=0.000;MLEAC=2;MLEAF=1.00;MQ=44.00;MQRankSum=0.000;QD=23.23;ReadPosRankSum=0.569;SOR=0.223	GT:AD:DP:GQ:PL	1/1:1,42:43:99:1027,116,0
X	5961666	.	G	A	1141.77	.	AC=2;AF=1.00;AN=2;DP=43;ExcessHet=3.0103;FS=0.000;MLEAC=2;MLEAF=1.00;MQ=44.00;QD=27.18;SOR=0.892	GT:AD:DP:GQ:PL	1/1:0,42:42:99:1170,125,0
X	5962323	.	T	C	1641.77	.	AC=2;AF=1.00;AN=2;DP=62;ExcessHet=3.0103;FS=0.000;MLEAC=2;MLEAF=1.00;MQ=43.97;QD=26.91;SOR=0.725	GT:AD:DP:GQ:PL	1/1:0,61:61:99:1670,182,0
X	5962505	.	T	C	2075.77	.	AC=2;AF=1.00;AN=2;BaseQRankSum=0.506;ClippingRankSum=0.000;DP=50;ExcessHet=3.0103;FS=0.000;MLEAC=2;MLEAF=1.00;MQ=44.00;MQRankSum=0.000;QD=29.77;ReadPosRankSum=1.666;SOR=0.286	GT:AD:DP:GQ:PL	1/1:1,49:50:60:2104,60,0
X	5962513	.	A	G	2296.77	.	AC=2;AF=1.00;AN=2;BaseQRankSum=0.397;ClippingRankSum=0.000;DP=54;ExcessHet=3.0103;FS=0.000;MLEAC=2;MLEAF=1.00;MQ=44.00;MQRankSum=0.000;QD=30.18;ReadPosRankSum=0.978;SOR=0.271	GT:AD:DP:GQ:PL	1/1:1,53:54:75:2325,75,0
X	5962514	.	T	C	2344.77	.	AC=2;AF=1.00;AN=2;BaseQRankSum=1.090;ClippingRankSum=0.000;DP=52;ExcessHet=3.0103;FS=0.000;MLEAC=2;MLEAF=1.00;MQ=44.00;MQRankSum=0.000;QD=32.48;ReadPosRankSum=1.119;SOR=0.273	GT:AD:DP:GQ:PL	1/1:1,51:52:81:2373,81,0
X	5962518	.	G	T	2254.77	.	AC=2;AF=1.00;AN=2;BaseQRankSum=1.782;ClippingRankSum=0.000;DP=55;ExcessHet=3.0103;FS=0.000;MLEAC=2;MLEAF=1.00;MQ=44.00;MQRankSum=0.000;QD=26.76;ReadPosRankSum=-0.567;SOR=0.223	GT:AD:DP:GQ:PL	1/1:1,54:55:75:2283,75,0
X	5962633	.	T	G	985.77	.	AC=2;AF=1.00;AN=2;DP=37;ExcessHet=3.0103;FS=0.000;MLEAC=2;MLEAF=1.00;MQ=43.61;QD=27.38;SOR=1.209	GT:AD:DP:GQ:PL	1/1:0,36:36:99:1014,108,0
X	5962760	.	T	A	1386.77	.	AC=2;AF=1.00;AN=2;DP=51;ExcessHet=3.0103;FS=0.000;MLEAC=2;MLEAF=1.00;MQ=43.90;QD=27.19;SOR=0.732	GT:AD:DP:GQ:PL	1/1:0,51:51:99:1415,152,0
X	5962771	.	G	T	1363.77	.	AC=2;AF=1.00;AN=2;DP=51;ExcessHet=3.0103;FS=0.000;MLEAC=2;MLEAF=1.00;MQ=43.90;QD=26.74;SOR=0.732	GT:AD:DP:GQ:PL	1/1:0,51:51:99:1392,152,0
X	5962871	.	T	A	2366.77	.	AC=2;AF=1.00;AN=2;BaseQRankSum=-0.758;ClippingRankSum=0.000;DP=55;ExcessHet=3.0103;FS=0.000;MLEAC=2;MLEAF=1.00;MQ=44.00;MQRankSum=0.000;QD=32.41;ReadPosRankSum=-0.562;SOR=0.223	GT:AD:DP:GQ:PL	1/1:1,54:55:99:2395,113,0
X	5962872	.	C	T	2366.77	.	AC=2;AF=1.00;AN=2;BaseQRankSum=0.760;ClippingRankSum=0.000;DP=56;ExcessHet=3.0103;FS=0.000;MLEAC=2;MLEAF=1.00;MQ=44.00;MQRankSum=0.000;QD=31.39;ReadPosRankSum=-0.582;SOR=0.280	GT:AD:DP:GQ:PL	1/1:1,55:56:99:2395,113,0
X	5962905	.	T	C	1281.77	.	AC=2;AF=1.00;AN=2;BaseQRankSum=-1.393;ClippingRankSum=0.000;DP=48;ExcessHet=3.0103;FS=3.388;MLEAC=2;MLEAF=1.00;MQ=44.00;MQRankSum=0.000;QD=26.70;ReadPosRankSum=0.224;SOR=0.563	GT:AD:DP:GQ:PL	1/1:1,47:48:99:1310,114,0
X	5962942	.	C	T	1540.77	.	AC=2;AF=1.00;AN=2;BaseQRankSum=-0.637;ClippingRankSum=0.000;DP=57;ExcessHet=3.0103;FS=4.135;MLEAC=2;MLEAF=1.00;MQ=44.00;MQRankSum=0.000;QD=27.03;ReadPosRankSum=1.923;SOR=1.074	GT:AD:DP:GQ:PL	1/1:1,56:57:99:1569,142,0
X	5963570	.	G	C	1105.77	.	AC=2;AF=1.00;AN=2;DP=42;ExcessHet=3.0103;FS=0.000;MLEAC=2;MLEAF=1.00;MQ=43.77;QD=26.33;SOR=1.127	GT:AD:DP:GQ:PL	1/1:0,42:42:99:1134,126,0
X	5965091	.	C	T	1223.77	.	AC=2;AF=1.00;AN=2;DP=44;ExcessHet=3.0103;FS=0.000;MLEAC=2;MLEAF=1.00;MQ=44.00;QD=27.81;SOR=0.693	GT:AD:DP:GQ:PL	1/1:0,44:44:99:1252,132,0
X	5965532	.	G	A	1107.77	.	AC=2;AF=1.00;AN=2;DP=40;ExcessHet=3.0103;FS=0.000;MLEAC=2;MLEAF=1.00;MQ=44.00;QD=28.40;SOR=0.743	GT:AD:DP:GQ:PL	1/1:0,39:39:99:1136,117,0
X	5965794	.	T	G	714.77	.	AC=2;AF=1.00;AN=2;DP=29;ExcessHet=3.0103;FS=0.000;MLEAC=2;MLEAF=1.00;MQ=44.00;QD=24.65;SOR=1.460	GT:AD:DP:GQ:PL	1/1:0,29:29:85:743,85,0
X	5966765	.	G	GAATTTTCC	1203.73	.	AC=2;AF=1.00;AN=2;DP=29;ExcessHet=3.0103;FS=0.000;MLEAC=2;MLEAF=1.00;MQ=42.21;QD=30.06;SOR=0.765	GT:AD:DP:GQ:PL	1/1:0,27:27:86:1241,86,0
X	5967991	.	C	A	1130.77	.	AC=2;AF=1.00;AN=2;DP=43;ExcessHet=3.0103;FS=0.000;MLEAC=2;MLEAF=1.00;MQ=43.82;QD=26.92;SOR=1.127	GT:AD:DP:GQ:PL	1/1:0,42:42:99:1159,126,0
X	5968159	.	T	G	2279.77	.	AC=2;AF=1.00;AN=2;DP=51;ExcessHet=3.0103;FS=0.000;MLEAC=2;MLEAF=1.00;MQ=44.00;QD=35.71;SOR=0.994	GT:AD:DP:GQ:PL	1/1:0,51:51:99:2308,156,0
X	5968161	.	A	C	2279.77	.	AC=2;AF=1.00;AN=2;DP=52;ExcessHet=3.0103;FS=0.000;MLEAC=2;MLEAF=1.00;MQ=44.00;QD=36.19;SOR=1.036	GT:AD:DP:GQ:PL	1/1:0,52:52:99:2308,156,0
X	5968224	.	G	A	1514.77	.	AC=2;AF=1.00;AN=2;DP=55;ExcessHet=3.0103;FS=0.000;MLEAC=2;MLEAF=1.00;MQ=43.96;QD=27.54;SOR=0.970	GT:AD:DP:GQ:PL	1/1:0,55:55:99:1543,165,0
X	5968247	.	A	T	1454.77	.	AC=2;AF=1.00;AN=2;DP=54;ExcessHet=3.0103;FS=0.000;MLEAC=2;MLEAF=1.00;MQ=43.96;QD=26.94;SOR=1.118	GT:AD:DP:GQ:PL	1/1:0,54:54:99:1483,162,0
X	5969536	.	T	TCAAC	2114.73	.	AC=2;AF=1.00;AN=2;DP=46;ExcessHet=3.0103;FS=0.000;MLEAC=2;MLEAF=1.00;MQ=42.97;QD=27.12;SOR=1.203	GT:AD:DP:GQ:PL	1/1:0,46:46:99:2152,144,0
X	5969540	.	T	TCAATCGTTTTAGAGTTA	2429.73	.	AC=2;AF=1.00;AN=2;DP=48;ExcessHet=3.0103;FS=0.000;MLEAC=2;MLEAF=1.00;MQ=43.01;QD=27.84;SOR=1.179	GT:AD:DP:GQ:PL	1/1:0,48:48:99:2467,166,0
X	5969676	.	C	T	944.77	.	AC=2;AF=1.00;AN=2;DP=35;ExcessHet=3.0103;FS=0.000;MLEAC=2;MLEAF=1.00;MQ=43.66;QD=26.99;SOR=0.749	GT:AD:DP:GQ:PL	1/1:0,35:35:99:973,104,0
X	5969771	.	G	A	1023.77	.	AC=2;AF=1.00;AN=2;DP=37;ExcessHet=3.0103;FS=0.000;MLEAC=2;MLEAF=1.00;MQ=43.74;QD=27.67;SOR=0.859	GT:AD:DP:GQ:PL	1/1:0,37:37:99:1052,111,0
X	5970369	.	G	C	1073.77	.	AC=2;AF=1.00;AN=2;DP=27;ExcessHet=3.0103;FS=0.000;MLEAC=2;MLEAF=1.00;MQ=43.09;QD=29.60;SOR=0.765	GT:AD:DP:GQ:PL	1/1:0,27:27:81:1102,81,0
X	5970394	.	A	G	1103.77	.	AC=2;AF=1.00;AN=2;DP=25;ExcessHet=3.0103;FS=0.000;MLEAC=2;MLEAF=1.00;MQ=42.82;QD=29.09;SOR=1.136	GT:AD:DP:GQ:PL	1/1:0,25:25:78:1132,78,0
X	5970403	.	T	A	1041.77	.	AC=2;AF=1.00;AN=2;DP=24;ExcessHet=3.0103;FS=0.000;MLEAC=2;MLEAF=1.00;MQ=42.58;QD=35.88;SOR=1.051	GT:AD:DP:GQ:PL	1/1:0,24:24:72:1070,72,0
X	5970439	.	A	AAACGAAACGAGTGGGATTCCTCAGTATGTTC	1042.73	.	AC=2;AF=1.00;AN=2;DP=16;ExcessHet=3.0103;FS=0.000;MLEAC=2;MLEAF=1.00;MQ=41.98;QD=33.56;SOR=1.244	GT:AD:DP:GQ:PL	1/1:0,16:16:72:1080,72,0
X	5970459	.	C	T	916.77	.	AC=2;AF=1.00;AN=2;DP=21;ExcessHet=3.0103;FS=0.000;MLEAC=2;MLEAF=1.00;MQ=42.47;QD=29.33;SOR=0.784	GT:AD:DP:GQ:PL	1/1:0,21:21:63:945,63,0
X	5970464	.	T	A	871.77	.	AC=2;AF=1.00;AN=2;DP=19;ExcessHet=3.0103;FS=0.000;MLEAC=2;MLEAF=1.00;MQ=42.52;QD=30.90;SOR=0.793	GT:AD:DP:GQ:PL	1/1:0,19:19:60:900,60,0
X	5970470	.	G	C	781.77	.	AC=2;AF=1.00;AN=2;DP=18;ExcessHet=3.0103;FS=0.000;MLEAC=2;MLEAF=1.00;MQ=42.72;QD=24.52;SOR=1.179	GT:AD:DP:GQ:PL	1/1:0,18:18:54:810,54,0
X	5970481	.	A	G	849.77	.	AC=2;AF=1.00;AN=2;DP=21;ExcessHet=3.0103;FS=0.000;MLEAC=2;MLEAF=1.00;MQ=43.04;QD=25.71;SOR=0.990	GT:AD:DP:GQ:PL	1/1:0,21:21:63:878,63,0
X	5971166	.	T	C	1592.77	.	AC=2;AF=1.00;AN=2;DP=60;ExcessHet=3.0103;FS=0.000;MLEAC=2;MLEAF=1.00;MQ=43.58;QD=26.55;SOR=0.831	GT:AD:DP:GQ:PL	1/1:0,60:60:99:1621,179,0
X	5971216	.	G	A	2953.77	.	AC=2;AF=1.00;AN=2;DP=68;ExcessHet=3.0103;FS=0.000;MLEAC=2;MLEAF=1.00;MQ=43.62;QD=32.39;SOR=0.814	GT:AD:DP:GQ:PL	1/1:0,68:68:99:2982,208,0
X	5971233	.	C	T	2960.77	.	AC=2;AF=1.00;AN=2;DP=68;ExcessHet=3.0103;FS=0.000;MLEAC=2;MLEAF=1.00;MQ=43.51;QD=25.86;SOR=0.880	GT:AD:DP:GQ:PL	1/1:0,68:68:99:2989,208,0
X	5971282	.	G	C	1737.77	.	AC=2;AF=1.00;AN=2;DP=64;ExcessHet=3.0103;FS=0.000;MLEAC=2;MLEAF=1.00;MQ=43.54;QD=27.15;SOR=1.306	GT:AD:DP:GQ:PL	1/1:0,64:64:99:1766,192,0
X	5971337	.	C	T	1986.77	.	AC=2;AF=1.00;AN=2;DP=49;ExcessHet=3.0103;FS=0.000;MLEAC=2;MLEAF=1.00;MQ=43.54;QD=35.26;SOR=1.345	GT:AD:DP:GQ:PL	1/1:0,49:49:99:2015,150,0
X	5971350	.	GT	G	1945.73	.	AC=2;AF=1.00;AN=2;DP=49;ExcessHet=3.0103;FS=0.000;MLEAC=2;MLEAF=1.00;MQ=43.46;QD=29.09;SOR=1.007	GT:AD:DP:GQ:PL	1/1:0,49:49:99:1983,150,0
X	5971455	.	T	TTTGTTG	1717.73	.	AC=2;AF=1.00;AN=2;DP=40;ExcessHet=3.0103;FS=0.000;MLEAC=2;MLEAF=1.00;MQ=40.83;QD=28.66;SOR=0.968	GT:AD:DP:GQ:PL	1/1:0,39:39:99:1755,117,0
X	5971470	.	C	CTCA	1807.73	.	AC=2;AF=1.00;AN=2;DP=41;ExcessHet=3.0103;FS=0.000;MLEAC=2;MLEAF=1.00;MQ=40.78;QD=27.69;SOR=0.902	GT:AD:DP:GQ:PL	1/1:0,40:40:99:1845,123,0
X	5971476	.	C	CTAATGTTGTTGT	1852.73	.	AC=2;AF=1.00;AN=2;DP=42;ExcessHet=3.0103;FS=0.000;MLEAC=2;MLEAF=1.00;MQ=40.67;QD=32.40;SOR=0.954	GT:AD:DP:GQ:PL	1/1:0,41:41:99:1890,126,0
X	5971479	.	C	T	1546.77	.	AC=2;AF=1.00;AN=2;DP=36;ExcessHet=3.0103;FS=0.000;MLEAC=2;MLEAF=1.00;MQ=40.14;QD=28.85;SOR=1.148	GT:AD:DP:GQ:PL	1/1:0,35:35:99:1575,105,0
X	5971482	.	C	T	1576.77	.	AC=2;AF=1.00;AN=2;DP=37;ExcessHet=3.0103;FS=0.000;MLEAC=2;MLEAF=1.00;MQ=40.25;QD=30.34;SOR=1.209	GT:AD:DP:GQ:PL	1/1:0,36:36:99:1605,108,0
X	5971635	.	T	G	963.77	.	AC=2;AF=1.00;AN=2;DP=25;ExcessHet=3.0103;FS=0.000;MLEAC=2;MLEAF=1.00;MQ=41.96;QD=32.30;SOR=0.770	GT:AD:DP:GQ:PL	1/1:0,25:25:75:992,75,0
X	5971636	.	A	T	963.77	.	AC=2;AF=1.00;AN=2;DP=25;ExcessHet=3.0103;FS=0.000;MLEAC=2;MLEAF=1.00;MQ=41.96;QD=31.59;SOR=0.770	GT:AD:DP:GQ:PL	1/1:0,25:25:75:992,75,0
X	5971643	.	A	AGGGGG	838.73	.	AC=2;AF=1.00;AN=2;DP=24;ExcessHet=3.0103;FS=0.000;MLEAC=2;MLEAF=1.00;MQ=41.74;QD=23.73;SOR=0.804	GT:AD:DP:GQ:PL	1/1:0,17:17:62:876,62,0
X	5971753	.	A	ATAAC	1537.73	.	AC=2;AF=1.00;AN=2;DP=35;ExcessHet=3.0103;FS=0.000;MLEAC=2;MLEAF=1.00;MQ=41.21;QD=29.41;SOR=1.308	GT:AD:DP:GQ:PL	1/1:0,35:35:99:1575,105,0
X	5971767	.	T	A	1681.77	.	AC=2;AF=1.00;AN=2;DP=38;ExcessHet=3.0103;FS=0.000;MLEAC=2;MLEAF=1.00;MQ=41.47;QD=25.63;SOR=1.670	GT:AD:DP:GQ:PL	1/1:0,38:38:99:1710,114,0
X	5971771	.	G	T	1726.77	.	AC=2;AF=1.00;AN=2;DP=38;ExcessHet=3.0103;FS=0.000;MLEAC=2;MLEAF=1.00;MQ=41.47;QD=30.99;SOR=1.670	GT:AD:DP:GQ:PL	1/1:0,38:38:99:1755,117,0
X	5971774	.	A	G	1681.77	.	AC=2;AF=1.00;AN=2;DP=38;ExcessHet=3.0103;FS=0.000;MLEAC=2;MLEAF=1.00;MQ=41.56;QD=36.55;SOR=1.863	GT:AD:DP:GQ:PL	1/1:0,38:38:99:1710,114,0
X	5971780	.	G	GC	1807.73	.	AC=2;AF=1.00;AN=2;DP=39;ExcessHet=3.0103;FS=0.000;MLEAC=2;MLEAF=1.00;MQ=41.57;QD=35.21;SOR=1.923	GT:AD:DP:GQ:PL	1/1:0,39:39:99:1845,123,0
X	5971784	.	TAGAG	T	1807.73	.	AC=2;AF=1.00;AN=2;DP=40;ExcessHet=3.0103;FS=0.000;MLEAC=2;MLEAF=1.00;MQ=41.68;QD=31.07;SOR=2.191	GT:AD:DP:GQ:PL	1/1:0,40:40:99:1845,123,0
X	5971791	.	TGCAAACTTA	T	1807.73	.	AC=2;AF=1.00;AN=2;DP=39;ExcessHet=3.0103;FS=0.000;MLEAC=2;MLEAF=1.00;MQ=41.62;QD=25.94;SOR=2.133	GT:AD:DP:GQ:PL	1/1:0,39:39:99:1845,123,0
X	5971805	.	T	TA	1852.73	.	AC=2;AF=1.00;AN=2;DP=39;ExcessHet=3.0103;FS=0.000;MLEAC=2;MLEAF=1.00;MQ=41.62;QD=36.40;SOR=1.923	GT:AD:DP:GQ:PL	1/1:0,39:39:99:1890,126,0
X	5971815	.	A	T	1681.77	.	AC=2;AF=1.00;AN=2;DP=38;ExcessHet=3.0103;FS=0.000;MLEAC=2;MLEAF=1.00;MQ=41.66;QD=31.02;SOR=1.670	GT:AD:DP:GQ:PL	1/1:0,38:38:99:1710,114,0
X	5971820	.	T	G	1579.77	.	AC=2;AF=1.00;AN=2;DP=35;ExcessHet=3.0103;FS=0.000;MLEAC=2;MLEAF=1.00;MQ=41.66;QD=26.14;SOR=1.675	GT:AD:DP:GQ:PL	1/1:0,35:35:99:1608,108,0
X	5971848	.	A	G	1530.77	.	AC=2;AF=1.00;AN=2;DP=35;ExcessHet=3.0103;FS=0.000;MLEAC=2;MLEAF=1.00;MQ=42.32;QD=28.33;SOR=1.483	GT:AD:DP:GQ:PL	1/1:0,35:35:99:1559,105,0
X	5971857	.	T	A	1680.77	.	AC=2;AF=1.00;AN=2;DP=39;ExcessHet=3.0103;FS=0.000;MLEAC=2;MLEAF=1.00;MQ=42.31;QD=34.57;SOR=1.096	GT:AD:DP:GQ:PL	1/1:0,39:39:99:1709,117,0
X	5971858	.	A	T	1680.77	.	AC=2;AF=1.00;AN=2;DP=38;ExcessHet=3.0103;FS=0.000;MLEAC=2;MLEAF=1.00;MQ=42.35;QD=29.25;SOR=1.040	GT:AD:DP:GQ:PL	1/1:0,38:38:99:1709,117,0
X	5972219	.	A	T	1339.77	.	AC=2;AF=1.00;AN=2;DP=48;ExcessHet=3.0103;FS=0.000;MLEAC=2;MLEAF=1.00;MQ=43.88;QD=27.91;SOR=0.963	GT:AD:DP:GQ:PL	1/1:0,48:48:99:1368,144,0
X	5972270	.	A	T	1177.77	.	AC=2;AF=1.00;AN=2;DP=43;ExcessHet=3.0103;FS=0.000;MLEAC=2;MLEAF=1.00;MQ=43.95;QD=27.39;SOR=0.836	GT:AD:DP:GQ:PL	1/1:0,43:43:99:1206,129,0
X	5972294	.	T	C	2156.77	.	AC=2;AF=1.00;AN=2;DP=47;ExcessHet=3.0103;FS=0.000;MLEAC=2;MLEAF=1.00;MQ=43.96;QD=35.45;SOR=0.823	GT:AD:DP:GQ:PL	1/1:0,47:47:99:2185,147,0
X	5972297	.	T	A	2187.77	.	AC=2;AF=1.00;AN=2;DP=48;ExcessHet=3.0103;FS=0.000;MLEAC=2;MLEAF=1.00;MQ=43.96;QD=31.04;SOR=0.866	GT:AD:DP:GQ:PL	1/1:0,48:48:99:2216,150,0
X	5972298	.	C	T	2162.77	.	AC=2;AF=1.00;AN=2;DP=49;ExcessHet=3.0103;FS=0.000;MLEAC=2;MLEAF=1.00;MQ=43.96;QD=23.68;SOR=0.909	GT:AD:DP:GQ:PL	1/1:0,49:49:99:2191,147,0
X	5972453	.	T	C	1108.77	.	AC=2;AF=1.00;AN=2;DP=42;ExcessHet=3.0103;FS=0.000;MLEAC=2;MLEAF=1.00;MQ=44.00;QD=27.04;SOR=0.741	GT:AD:DP:GQ:PL	1/1:0,41:41:99:1137,123,0
X	5972711	.	A	T	908.77	.	AC=2;AF=1.00;AN=2;DP=35;ExcessHet=3.0103;FS=0.000;MLEAC=2;MLEAF=1.00;MQ=44.00;QD=26.73;SOR=1.244	GT:AD:DP:GQ:PL	1/1:0,34:34:99:937,102,0
X	5972819	.	C	T	1311.77	.	AC=2;AF=1.00;AN=2;DP=50;ExcessHet=3.0103;FS=0.000;MLEAC=2;MLEAF=1.00;MQ=43.94;QD=27.33;SOR=1.067	GT:AD:DP:GQ:PL	1/1:0,48:48:99:1340,143,0
X	5973157	.	A	G	1092.77	.	AC=2;AF=1.00;AN=2;DP=40;ExcessHet=3.0103;FS=0.000;MLEAC=2;MLEAF=1.00;MQ=44.00;QD=27.32;SOR=1.445	GT:AD:DP:GQ:PL	1/1:0,40:40:99:1121,119,0
X	5973407	.	G	A	1312.77	.	AC=2;AF=1.00;AN=2;DP=32;ExcessHet=3.0103;FS=0.000;MLEAC=2;MLEAF=1.00;MQ=43.54;QD=32.51;SOR=0.693	GT:AD:DP:GQ:PL	1/1:0,32:32:96:1341,96,0
X	5973412	.	A	T	1282.77	.	AC=2;AF=1.00;AN=2;DP=31;ExcessHet=3.0103;FS=0.000;MLEAC=2;MLEAF=1.00;MQ=43.53;QD=27.23;SOR=0.756	GT:AD:DP:GQ:PL	1/1:0,31:31:93:1311,93,0
X	5973426	.	C	T	855.77	.	AC=2;AF=1.00;AN=2;DP=33;ExcessHet=3.0103;FS=0.000;MLEAC=2;MLEAF=1.00;MQ=43.49;QD=26.74;SOR=0.818	GT:AD:DP:GQ:PL	1/1:0,32:32:96:884,96,0
X	5973494	.	G	T	920.77	.	AC=2;AF=1.00;AN=2;DP=36;ExcessHet=3.0103;FS=0.000;MLEAC=2;MLEAF=1.00;MQ=42.92;QD=26.31;SOR=0.869	GT:AD:DP:GQ:PL	1/1:0,35:35:99:949,105,0
X	5973545	.	C	T	910.77	.	AC=2;AF=1.00;AN=2;DP=34;ExcessHet=3.0103;FS=0.000;MLEAC=2;MLEAF=1.00;MQ=42.77;QD=26.79;SOR=1.085	GT:AD:DP:GQ:PL	1/1:0,34:34:99:939,102,0
X	5973596	.	A	G	1393.77	.	AC=2;AF=1.00;AN=2;DP=32;ExcessHet=3.0103;FS=0.000;MLEAC=2;MLEAF=1.00;MQ=42.26;QD=30.22;SOR=1.911	GT:AD:DP:GQ:PL	1/1:0,32:32:96:1422,96,0
X	5973602	.	GA	G	1384.73	.	AC=2;AF=1.00;AN=2;DP=31;ExcessHet=3.0103;FS=0.000;MLEAC=2;MLEAF=1.00;MQ=42.20;QD=29.36;SOR=1.839	GT:AD:DP:GQ:PL	1/1:0,31:31:96:1422,96,0
X	5973605	.	TG	T	1357.73	.	AC=2;AF=1.00;AN=2;DP=31;ExcessHet=3.0103;FS=0.000;MLEAC=2;MLEAF=1.00;MQ=42.20;QD=31.97;SOR=1.839	GT:AD:DP:GQ:PL	1/1:0,31:31:93:1395,93,0
X	5973611	.	A	AT	1357.73	.	AC=2;AF=1.00;AN=2;DP=30;ExcessHet=3.0103;FS=0.000;MLEAC=2;MLEAF=1.00;MQ=42.24;QD=29.12;SOR=1.765	GT:AD:DP:GQ:PL	1/1:0,30:30:93:1395,93,0
X	5973617	.	C	T	1321.77	.	AC=2;AF=1.00;AN=2;DP=29;ExcessHet=3.0103;FS=0.000;MLEAC=2;MLEAF=1.00;MQ=42.18;QD=34.75;SOR=1.942	GT:AD:DP:GQ:PL	1/1:0,29:29:90:1350,90,0
X	5973619	.	A	C	1276.77	.	AC=2;AF=1.00;AN=2;DP=29;ExcessHet=3.0103;FS=0.000;MLEAC=2;MLEAF=1.00;MQ=42.18;QD=34.22;SOR=1.942	GT:AD:DP:GQ:PL	1/1:0,29:29:87:1305,87,0
X	5973625	.	G	T	1186.77	.	AC=2;AF=1.00;AN=2;DP=27;ExcessHet=3.0103;FS=0.000;MLEAC=2;MLEAF=1.00;MQ=42.55;QD=31.95;SOR=1.781	GT:AD:DP:GQ:PL	1/1:0,27:27:81:1215,81,0
X	5973634	.	A	G	1096.77	.	AC=2;AF=1.00;AN=2;DP=25;ExcessHet=3.0103;FS=0.000;MLEAC=2;MLEAF=1.00;MQ=42.43;QD=28.21;SOR=1.893	GT:AD:DP:GQ:PL	1/1:0,25:25:75:1125,75,0
X	5973667	.	A	ATTTT	673.73	.	AC=2;AF=1.00;AN=2;DP=20;ExcessHet=3.0103;FS=0.000;MLEAC=1;MLEAF=0.500;MQ=42.28;QD=28.18;SOR=1.609	GT:AD:DP:GQ:PL	1/1:1,15:16:39:698,39,0
X	5973711	.	CT	C	1222.73	.	AC=2;AF=1.00;AN=2;DP=28;ExcessHet=3.0103;FS=0.000;MLEAC=2;MLEAF=1.00;MQ=43.02;QD=33.26;SOR=0.836	GT:AD:DP:GQ:PL	1/1:0,28:28:84:1260,84,0
X	5973714	.	CCCCTT	C	1263.73	.	AC=2;AF=1.00;AN=2;DP=28;ExcessHet=3.0103;FS=0.000;MLEAC=2;MLEAF=1.00;MQ=43.02;QD=30.22;SOR=0.836	GT:AD:DP:GQ:PL	1/1:0,28:28:90:1301,90,0
X	5973730	.	TA	T	1256.73	.	AC=2;AF=1.00;AN=2;DP=33;ExcessHet=3.0103;FS=0.000;MLEAC=2;MLEAF=1.00;MQ=43.14;QD=32.42;SOR=0.752	GT:AD:DP:GQ:PL	1/1:0,33:33:99:1294,99,0
X	5974129	.	CA	C	794.73	.	AC=2;AF=1.00;AN=2;BaseQRankSum=0.976;ClippingRankSum=0.000;DP=56;ExcessHet=3.0103;FS=3.108;MLEAC=2;MLEAF=1.00;MQ=43.70;MQRankSum=-0.318;QD=16.91;ReadPosRankSum=1.076;SOR=0.186	GT:AD:DP:GQ:PL	1/1:2,45:47:99:832,106,0
X	5974380	.	TC	T	1489.73	.	AC=2;AF=1.00;AN=2;DP=39;ExcessHet=3.0103;FS=0.000;MLEAC=2;MLEAF=1.00;MQ=43.27;QD=32.76;SOR=1.209	GT:AD:DP:GQ:PL	1/1:0,36:36:99:1527,108,0
X	5974382	.	C	T	1498.77	.	AC=2;AF=1.00;AN=2;DP=39;ExcessHet=3.0103;FS=0.000;MLEAC=2;MLEAF=1.00;MQ=43.27;QD=35.21;SOR=1.209	GT:AD:DP:GQ:PL	1/1:0,36:36:99:1527,108,0
X	5974405	.	CTT	C	855.73	.	AC=2;AF=1.00;AN=2;DP=50;ExcessHet=3.0103;FS=0.000;MLEAC=2;MLEAF=1.00;MQ=42.42;QD=19.90;SOR=0.957	GT:AD:DP:GQ:PL	1/1:5,38:43:62:892,62,0
X	5974711	.	C	T	2155.77	.	AC=2;AF=1.00;AN=2;DP=50;ExcessHet=3.0103;FS=0.000;MLEAC=2;MLEAF=1.00;MQ=43.92;QD=25.64;SOR=1.051	GT:AD:DP:GQ:PL	1/1:0,50:50:99:2184,153,0
X	5974725	.	G	GA	2049.73	.	AC=2;AF=1.00;AN=2;DP=47;ExcessHet=3.0103;FS=0.000;MLEAC=2;MLEAF=1.00;MQ=43.92;QD=33.88;SOR=1.132	GT:AD:DP:GQ:PL	1/1:0,47:47:99:2087,141,0
X	5974916	.	A	T	1094.77	.	AC=2;AF=1.00;AN=2;DP=41;ExcessHet=3.0103;FS=0.000;MLEAC=2;MLEAF=1.00;MQ=43.52;QD=26.70;SOR=0.741	GT:AD:DP:GQ:PL	1/1:0,41:41:99:1123,123,0
X	5974932	.	T	A	1767.77	.	AC=2;AF=1.00;AN=2;DP=41;ExcessHet=3.0103;FS=0.000;MLEAC=2;MLEAF=1.00;MQ=43.42;QD=35.75;SOR=0.741	GT:AD:DP:GQ:PL	1/1:0,41:41:99:1796,123,0
X	5974937	.	A	T	1730.77	.	AC=2;AF=1.00;AN=2;DP=40;ExcessHet=3.0103;FS=0.000;MLEAC=2;MLEAF=1.00;MQ=43.41;QD=23.28;SOR=0.693	GT:AD:DP:GQ:PL	1/1:0,40:40:99:1759,120,0
X	5974948	.	T	A	1951.77	.	AC=2;AF=1.00;AN=2;DP=43;ExcessHet=3.0103;FS=0.000;MLEAC=2;MLEAF=1.00;MQ=43.45;QD=35.82;SOR=0.941	GT:AD:DP:GQ:PL	1/1:0,43:43:99:1980,133,0
X	5974949	.	ATTGTC	A	1981.73	.	AC=2;AF=1.00;AN=2;DP=44;ExcessHet=3.0103;FS=0.000;MLEAC=2;MLEAF=1.00;MQ=43.46;QD=30.99;SOR=0.990	GT:AD:DP:GQ:PL	1/1:0,44:44:99:2019,136,0
X	5974955	.	C	A	1990.77	.	AC=2;AF=1.00;AN=2;DP=45;ExcessHet=3.0103;FS=0.000;MLEAC=2;MLEAF=1.00;MQ=43.48;QD=30.93;SOR=1.038	GT:AD:DP:GQ:PL	1/1:0,45:45:99:2019,136,0
X	5975136	.	T	G	2109.77	.	AC=2;AF=1.00;AN=2;DP=50;ExcessHet=3.0103;FS=0.000;MLEAC=2;MLEAF=1.00;MQ=43.63;QD=30.70;SOR=0.773	GT:AD:DP:GQ:PL	1/1:0,50:50:99:2138,150,0
X	5975143	.	T	C	2166.77	.	AC=2;AF=1.00;AN=2;DP=51;ExcessHet=3.0103;FS=0.000;MLEAC=2;MLEAF=1.00;MQ=43.64;QD=28.55;SOR=0.813	GT:AD:DP:GQ:PL	1/1:0,51:51:99:2195,156,0
X	5975177	.	T	C	2296.77	.	AC=2;AF=1.00;AN=2;DP=52;ExcessHet=3.0103;FS=0.000;MLEAC=2;MLEAF=1.00;MQ=43.64;QD=34.54;SOR=0.853	GT:AD:DP:GQ:PL	1/1:0,52:52:99:2325,157,0
X	5975182	.	ATTCATTT	A	2287.73	.	AC=2;AF=1.00;AN=2;DP=51;ExcessHet=3.0103;FS=0.000;MLEAC=2;MLEAF=1.00;MQ=43.64;QD=33.83;SOR=0.900	GT:AD:DP:GQ:PL	1/1:0,51:51:99:2325,157,0
X	5975237	.	G	C	1497.77	.	AC=2;AF=1.00;AN=2;DP=55;ExcessHet=3.0103;FS=0.000;MLEAC=2;MLEAF=1.00;MQ=43.79;QD=27.23;SOR=1.371	GT:AD:DP:GQ:PL	1/1:0,55:55:99:1526,165,0
X	5975382	.	A	G	1317.77	.	AC=2;AF=1.00;AN=2;DP=49;ExcessHet=3.0103;FS=0.000;MLEAC=2;MLEAF=1.00;MQ=44.00;QD=26.89;SOR=0.909	GT:AD:DP:GQ:PL	1/1:0,49:49:99:1346,147,0
X	5975409	.	A	G	1466.77	.	AC=2;AF=1.00;AN=2;DP=53;ExcessHet=3.0103;FS=0.000;MLEAC=2;MLEAF=1.00;MQ=44.00;QD=27.67;SOR=1.077	GT:AD:DP:GQ:PL	1/1:0,53:53:99:1495,159,0
X	5975758	.	G	T	718.77	.	AC=2;AF=1.00;AN=2;DP=26;ExcessHet=3.0103;FS=0.000;MLEAC=2;MLEAF=1.00;MQ=43.92;QD=27.64;SOR=1.697	GT:AD:DP:GQ:PL	1/1:0,26:26:78:747,78,0
X	5975765	.	TG	T	510.73	.	AC=2;AF=1.00;AN=2;DP=26;ExcessHet=3.0103;FS=0.000;MLEAC=2;MLEAF=1.00;MQ=43.92;QD=21.28;SOR=1.519	GT:AD:DP:GQ:PL	1/1:0,24:24:72:548,72,0
X	5976647	.	GTATATA	G	961.73	.	AC=2;AF=1.00;AN=2;DP=28;ExcessHet=3.0103;FS=0.000;MLEAC=2;MLEAF=1.00;MQ=42.68;QD=28.85;SOR=0.963	GT:AD:DP:GQ:PL	1/1:0,25:25:75:999,75,0
X	5976805	.	T	A	1341.77	.	AC=2;AF=1.00;AN=2;DP=50;ExcessHet=3.0103;FS=0.000;MLEAC=2;MLEAF=1.00;MQ=43.77;QD=26.84;SOR=1.157	GT:AD:DP:GQ:PL	1/1:0,50:50:99:1370,150,0
X	5976871	.	T	C	1131.77	.	AC=2;AF=1.00;AN=2;DP=44;ExcessHet=3.0103;FS=0.000;MLEAC=2;MLEAF=1.00;MQ=43.82;QD=25.72;SOR=0.990	GT:AD:DP:GQ:PL	1/1:0,44:44:99:1160,131,0
X	5977802	.	GTTTTCT	G	1492.73	.	AC=2;AF=1.00;AN=2;DP=33;ExcessHet=3.0103;FS=0.000;MLEAC=2;MLEAF=1.00;MQ=42.91;QD=29.95;SOR=1.751	GT:AD:DP:GQ:PL	1/1:0,33:33:99:1530,105,0
X	5977818	.	T	C	1507.77	.	AC=2;AF=1.00;AN=2;DP=34;ExcessHet=3.0103;FS=0.000;MLEAC=2;MLEAF=1.00;MQ=42.89;QD=32.90;SOR=1.418	GT:AD:DP:GQ:PL	1/1:0,34:34:99:1536,105,0
X	5977834	.	C	CT	1306.73	.	AC=2;AF=1.00;AN=2;DP=32;ExcessHet=3.0103;FS=0.000;MLEAC=2;MLEAF=1.00;MQ=42.69;QD=26.88;SOR=1.681	GT:AD:DP:GQ:PL	1/1:0,32:32:96:1344,96,0
X	5977870	.	A	ATTT	1412.73	.	AC=2;AF=1.00;AN=2;BaseQRankSum=-0.497;ClippingRankSum=0.000;DP=32;ExcessHet=3.0103;FS=4.260;MLEAC=2;MLEAF=1.00;MQ=42.75;MQRankSum=-0.741;QD=32.18;ReadPosRankSum=-1.303;SOR=1.198	GT:AD:DP:GQ:PL	1/1:1,31:32:89:1450,89,0
X	5977871	.	C	T	1421.77	.	AC=2;AF=1.00;AN=2;BaseQRankSum=1.777;ClippingRankSum=0.000;DP=35;ExcessHet=3.0103;FS=3.680;MLEAC=2;MLEAF=1.00;MQ=42.86;MQRankSum=-0.693;QD=33.90;ReadPosRankSum=-1.330;SOR=0.793	GT:AD:DP:GQ:PL	1/1:1,34:35:89:1450,89,0
X	5978005	.	C	CAAAAACA	1690.73	.	AC=2;AF=1.00;AN=2;DP=38;ExcessHet=3.0103;FS=0.000;MLEAC=2;MLEAF=1.00;MQ=44.58;QD=31.79;SOR=0.880	GT:AD:DP:GQ:PL	1/1:0,33:33:99:1728,117,0
X	5978021	.	G	A	1757.77	.	AC=2;AF=1.00;AN=2;DP=43;ExcessHet=3.0103;FS=0.000;MLEAC=2;MLEAF=1.00;MQ=44.30;QD=29.16;SOR=1.179	GT:AD:DP:GQ:PL	1/1:0,43:43:99:1786,129,0
X	5978087	.	C	T	1445.77	.	AC=2;AF=1.00;AN=2;DP=54;ExcessHet=3.0103;FS=0.000;MLEAC=2;MLEAF=1.00;MQ=43.62;QD=27.28;SOR=0.808	GT:AD:DP:GQ:PL	1/1:0,53:53:99:1474,158,0
X	5978143	.	T	G	1364.77	.	AC=2;AF=1.00;AN=2;BaseQRankSum=1.834;ClippingRankSum=0.000;DP=52;ExcessHet=3.0103;FS=0.000;MLEAC=2;MLEAF=1.00;MQ=43.89;MQRankSum=-0.165;QD=26.25;ReadPosRankSum=1.400;SOR=0.273	GT:AD:DP:GQ:PL	1/1:1,51:52:99:1393,146,0
X	5978198	.	G	T	1119.77	.	AC=2;AF=1.00;AN=2;DP=41;ExcessHet=3.0103;FS=0.000;MLEAC=2;MLEAF=1.00;MQ=44.00;QD=27.31;SOR=1.075	GT:AD:DP:GQ:PL	1/1:0,41:41:99:1148,123,0
X	5978260	.	C	T	1464.77	.	AC=2;AF=1.00;AN=2;DP=33;ExcessHet=3.0103;FS=0.000;MLEAC=2;MLEAF=1.00;MQ=44.00;QD=27.82;SOR=1.022	GT:AD:DP:GQ:PL	1/1:0,33:33:99:1493,108,0
X	5978275	.	T	A	1411.77	.	AC=2;AF=1.00;AN=2;DP=34;ExcessHet=3.0103;FS=0.000;MLEAC=2;MLEAF=1.00;MQ=44.00;QD=32.72;SOR=0.752	GT:AD:DP:GQ:PL	1/1:0,33:33:99:1440,102,0
X	5978316	.	T	A	1250.77	.	AC=2;AF=1.00;AN=2;DP=48;ExcessHet=3.0103;FS=0.000;MLEAC=2;MLEAF=1.00;MQ=44.00;QD=26.61;SOR=0.919	GT:AD:DP:GQ:PL	1/1:0,47:47:99:1279,141,0
X	5978514	.	A	G	1390.77	.	AC=2;AF=1.00;AN=2;DP=51;ExcessHet=3.0103;FS=0.000;MLEAC=2;MLEAF=1.00;MQ=44.00;QD=27.27;SOR=0.994	GT:AD:DP:GQ:PL	1/1:0,51:51:99:1419,153,0
X	5978612	.	G	T	1528.77	.	AC=2;AF=1.00;AN=2;DP=55;ExcessHet=3.0103;FS=0.000;MLEAC=2;MLEAF=1.00;MQ=43.96;QD=27.80;SOR=0.729	GT:AD:DP:GQ:PL	1/1:0,55:55:99:1557,165,0
X	5978678	.	A	G	1298.77	.	AC=2;AF=1.00;AN=2;DP=46;ExcessHet=3.0103;FS=0.000;MLEAC=2;MLEAF=1.00;MQ=43.96;QD=28.23;SOR=1.085	GT:AD:DP:GQ:PL	1/1:0,46:46:99:1327,138,0
X	5978915	.	C	A	898.77	.	AC=2;AF=1.00;AN=2;DP=33;ExcessHet=3.0103;FS=0.000;MLEAC=2;MLEAF=1.00;MQ=44.00;QD=28.09;SOR=0.693	GT:AD:DP:GQ:PL	1/1:0,32:32:96:927,96,0
X	5979070	.	A	C	901.77	.	AC=2;AF=1.00;AN=2;DP=22;ExcessHet=3.0103;FS=0.000;MLEAC=2;MLEAF=1.00;MQ=44.00;QD=27.09;SOR=1.828	GT:AD:DP:GQ:PL	1/1:0,21:21:63:930,63,0
X	5979072	.	ATATG	A	892.73	.	AC=2;AF=1.00;AN=2;DP=21;ExcessHet=3.0103;FS=0.000;MLEAC=2;MLEAF=1.00;MQ=44.00;QD=25.80;SOR=1.721	GT:AD:DP:GQ:PL	1/1:0,20:20:63:930,63,0
X	5979080	.	ATATG	A	907.73	.	AC=2;AF=1.00;AN=2;DP=22;ExcessHet=3.0103;FS=0.000;MLEAC=2;MLEAF=1.00;MQ=44.00;QD=34.54;SOR=1.508	GT:AD:DP:GQ:PL	1/1:0,21:21:63:945,63,0
X	5979151	.	C	T	982.77	.	AC=2;AF=1.00;AN=2;DP=36;ExcessHet=3.0103;FS=0.000;MLEAC=2;MLEAF=1.00;MQ=43.95;QD=27.30;SOR=0.927	GT:AD:DP:GQ:PL	1/1:0,36:36:99:1011,108,0
X	5979332	.	T	G	2111.77	.	AC=2;AF=1.00;AN=2;DP=50;ExcessHet=3.0103;FS=0.000;MLEAC=2;MLEAF=1.00;MQ=41.56;QD=27.67;SOR=0.693	GT:AD:DP:GQ:PL	1/1:0,50:50:99:2140,153,0
X	5979342	.	T	A	2020.77	.	AC=2;AF=1.00;AN=2;DP=47;ExcessHet=3.0103;FS=0.000;MLEAC=2;MLEAF=1.00;MQ=41.49;QD=26.99;SOR=0.735	GT:AD:DP:GQ:PL	1/1:0,47:47:99:2049,141,0
X	5979383	.	C	A	1039.77	.	AC=2;AF=1.00;AN=2;DP=40;ExcessHet=3.0103;FS=0.000;MLEAC=2;MLEAF=1.00;MQ=41.33;QD=25.99;SOR=0.902	GT:AD:DP:GQ:PL	1/1:0,40:40:99:1068,119,0
X	5979406	.	G	A	1170.77	.	AC=2;AF=1.00;AN=2;DP=43;ExcessHet=3.0103;FS=0.000;MLEAC=2;MLEAF=1.00;MQ=41.60;QD=27.23;SOR=1.179	GT:AD:DP:GQ:PL	1/1:0,43:43:99:1199,129,0
X	5979429	.	TAA	T	1197.73	.	AC=2;AF=1.00;AN=2;DP=41;ExcessHet=3.0103;FS=0.000;MLEAC=2;MLEAF=1.00;MQ=41.42;QD=30.71;SOR=2.613	GT:AD:DP:GQ:PL	1/1:0,39:39:99:1235,117,0
X	5979441	.	T	TA	897.73	.	AC=2;AF=1.00;AN=2;DP=40;ExcessHet=3.0103;FS=0.000;MLEAC=2;MLEAF=1.00;MQ=42.19;QD=23.62;SOR=3.145	GT:AD:DP:GQ:PL	1/1:0,38:38:99:935,114,0
X	5979465	.	C	T	1772.77	.	AC=2;AF=1.00;AN=2;DP=40;ExcessHet=3.0103;FS=0.000;MLEAC=2;MLEAF=1.00;MQ=42.11;QD=31.54;SOR=3.611	GT:AD:DP:GQ:PL	1/1:0,40:40:99:1801,123,0
X	5979471	.	T	G	1804.77	.	AC=2;AF=1.00;AN=2;DP=42;ExcessHet=3.0103;FS=0.000;MLEAC=2;MLEAF=1.00;MQ=42.20;QD=29.57;SOR=3.716	GT:AD:DP:GQ:PL	1/1:0,42:42:99:1833,126,0
X	5979529	.	T	C	1276.77	.	AC=2;AF=1.00;AN=2;DP=28;ExcessHet=3.0103;FS=0.000;MLEAC=2;MLEAF=1.00;MQ=41.27;QD=30.50;SOR=5.283	GT:AD:DP:GQ:PL	1/1:0,28:28:87:1305,87,0
X	5979534	.	C	T	1276.77	.	AC=2;AF=1.00;AN=2;DP=29;ExcessHet=3.0103;FS=0.000;MLEAC=2;MLEAF=1.00;MQ=41.37;QD=30.03;SOR=5.353	GT:AD:DP:GQ:PL	1/1:0,29:29:87:1305,87,0
X	5979535	.	T	A	1276.77	.	AC=2;AF=1.00;AN=2;DP=29;ExcessHet=3.0103;FS=0.000;MLEAC=2;MLEAF=1.00;MQ=41.37;QD=31.54;SOR=5.353	GT:AD:DP:GQ:PL	1/1:0,29:29:87:1305,87,0
X	5979593	.	C	G	453.77	.	AC=2;AF=1.00;AN=2;DP=11;ExcessHet=3.0103;FS=0.000;MLEAC=2;MLEAF=1.00;MQ=37.54;QD=24.60;SOR=4.977	GT:AD:DP:GQ:PL	1/1:0,11:11:33:482,33,0
X	5979597	.	G	A	421.77	.	AC=2;AF=1.00;AN=2;DP=10;ExcessHet=3.0103;FS=0.000;MLEAC=2;MLEAF=1.00;MQ=36.83;QD=29.90;SOR=4.804	GT:AD:DP:GQ:PL	1/1:0,10:10:30:450,30,0
X	5979604	.	T	A	421.77	.	AC=2;AF=1.00;AN=2;DP=10;ExcessHet=3.0103;FS=0.000;MLEAC=2;MLEAF=1.00;MQ=36.83;QD=33.28;SOR=4.804	GT:AD:DP:GQ:PL	1/1:0,10:10:30:450,30,0
X	5979642	.	C	T	132.90	.	AC=2;AF=1.00;AN=2;DP=5;ExcessHet=3.0103;FS=0.000;MLEAC=2;MLEAF=1.00;MQ=36.58;QD=26.58;SOR=3.611	GT:AD:DP:GQ:PL	1/1:0,5:5:15:161,15,0
X	5979650	.	A	C	98.28	.	AC=2;AF=1.00;AN=2;DP=3;ExcessHet=3.0103;FS=0.000;MLEAC=2;MLEAF=1.00;MQ=37.92;QD=32.76;SOR=2.833	GT:AD:DP:GQ:PL	1/1:0,3:3:9:126,9,0
X	5981993	.	C	A	1461.77	.	AC=2;AF=1.00;AN=2;DP=33;ExcessHet=3.0103;FS=0.000;MLEAC=2;MLEAF=1.00;MQ=43.76;QD=31.19;SOR=1.751	GT:AD:DP:GQ:PL	1/1:0,33:33:99:1490,102,0
X	5981997	.	T	A	1461.77	.	AC=2;AF=1.00;AN=2;DP=33;ExcessHet=3.0103;FS=0.000;MLEAC=2;MLEAF=1.00;MQ=43.76;QD=30.47;SOR=1.751	GT:AD:DP:GQ:PL	1/1:0,33:33:99:1490,102,0
X	5982010	.	C	A	936.77	.	AC=2;AF=1.00;AN=2;DP=33;ExcessHet=3.0103;FS=0.000;MLEAC=2;MLEAF=1.00;MQ=43.67;QD=28.39;SOR=1.542	GT:AD:DP:GQ:PL	1/1:0,33:33:99:965,99,0
X	5982026	.	C	T	800.77	.	AC=2;AF=1.00;AN=2;DP=32;ExcessHet=3.0103;FS=0.000;MLEAC=2;MLEAF=1.00;MQ=43.73;QD=25.83;SOR=1.402	GT:AD:DP:GQ:PL	1/1:0,31:31:92:829,92,0
X	5982039	.	G	A	1438.77	.	AC=2;AF=1.00;AN=2;DP=33;ExcessHet=3.0103;FS=0.000;MLEAC=2;MLEAF=1.00;MQ=43.73;QD=31.73;SOR=1.542	GT:AD:DP:GQ:PL	1/1:0,33:33:99:1467,99,0
X	5982049	.	A	G	1520.77	.	AC=2;AF=1.00;AN=2;DP=36;ExcessHet=3.0103;FS=0.000;MLEAC=2;MLEAF=1.00;MQ=43.76;QD=32.73;SOR=1.209	GT:AD:DP:GQ:PL	1/1:0,36:36:99:1549,108,0
X	5982079	.	G	A	1041.77	.	AC=2;AF=1.00;AN=2;DP=38;ExcessHet=3.0103;FS=0.000;MLEAC=2;MLEAF=1.00;MQ=43.58;QD=27.41;SOR=0.693	GT:AD:DP:GQ:PL	1/1:0,38:38:99:1070,114,0
X	5982304	.	C	T	846.77	.	AC=2;AF=1.00;AN=2;DP=31;ExcessHet=3.0103;FS=0.000;MLEAC=2;MLEAF=1.00;MQ=43.76;QD=27.32;SOR=1.214	GT:AD:DP:GQ:PL	1/1:0,31:31:93:875,93,0
X	5982336	.	G	A	562.77	.	AC=2;AF=1.00;AN=2;DP=22;ExcessHet=3.0103;FS=0.000;MLEAC=2;MLEAF=1.00;MQ=43.66;QD=25.58;SOR=2.737	GT:AD:DP:GQ:PL	1/1:0,22:22:65:591,65,0
X	5982359	.	GT	G	273.74	.	AC=2;AF=1.00;AN=2;BaseQRankSum=1.754;ClippingRankSum=0.000;DP=28;ExcessHet=3.0103;FS=2.793;MLEAC=2;MLEAF=1.00;MQ=43.32;MQRankSum=3.257;QD=11.90;ReadPosRankSum=0.546;SOR=1.828	GT:AD:DP:GQ:PL	1/1:2,21:23:29:311,29,0
X	5982542	.	G	C	787.77	.	AC=2;AF=1.00;AN=2;BaseQRankSum=0.914;ClippingRankSum=0.000;DP=34;ExcessHet=3.0103;FS=0.000;MLEAC=2;MLEAF=1.00;MQ=43.86;MQRankSum=-0.269;QD=23.17;ReadPosRankSum=-0.925;SOR=0.957	GT:AD:DP:GQ:PL	1/1:2,32:34:63:816,63,0
X	5982651	.	A	T	1155.77	.	AC=2;AF=1.00;AN=2;DP=42;ExcessHet=3.0103;FS=0.000;MLEAC=2;MLEAF=1.00;MQ=43.88;QD=27.52;SOR=1.402	GT:AD:DP:GQ:PL	1/1:0,42:42:99:1184,126,0
X	5982928	.	G	A	1268.77	.	AC=2;AF=1.00;AN=2;BaseQRankSum=1.882;ClippingRankSum=0.000;DP=50;ExcessHet=3.0103;FS=0.000;MLEAC=2;MLEAF=1.00;MQ=43.96;MQRankSum=0.000;QD=25.38;ReadPosRankSum=-0.414;SOR=0.412	GT:AD:DP:GQ:PL	1/1:1,49:50:99:1297,139,0
X	5983329	.	A	G	1164.77	.	AC=2;AF=1.00;AN=2;DP=43;ExcessHet=3.0103;FS=0.000;MLEAC=2;MLEAF=1.00;MQ=44.00;QD=27.09;SOR=0.836	GT:AD:DP:GQ:PL	1/1:0,43:43:99:1193,129,0
X	5983343	.	C	T	1246.77	.	AC=2;AF=1.00;AN=2;DP=47;ExcessHet=3.0103;FS=0.000;MLEAC=2;MLEAF=1.00;MQ=44.00;QD=26.53;SOR=0.735	GT:AD:DP:GQ:PL	1/1:0,47:47:99:1275,141,0
X	5983529	.	A	T	1078.77	.	AC=2;AF=1.00;AN=2;DP=40;ExcessHet=3.0103;FS=0.000;MLEAC=2;MLEAF=1.00;MQ=44.00;QD=26.97;SOR=0.793	GT:AD:DP:GQ:PL	1/1:0,40:40:99:1107,120,0
X	5983594	.	G	A	945.77	.	AC=2;AF=1.00;AN=2;DP=35;ExcessHet=3.0103;FS=0.000;MLEAC=2;MLEAF=1.00;MQ=43.92;QD=27.02;SOR=0.749	GT:AD:DP:GQ:PL	1/1:0,35:35:99:974,105,0
X	5983614	.	C	A	917.77	.	AC=2;AF=1.00;AN=2;DP=36;ExcessHet=3.0103;FS=0.000;MLEAC=2;MLEAF=1.00;MQ=43.92;QD=25.49;SOR=1.061	GT:AD:DP:GQ:PL	1/1:0,36:36:99:946,107,0
X	5983627	.	C	A	1071.77	.	AC=2;AF=1.00;AN=2;DP=40;ExcessHet=3.0103;FS=0.000;MLEAC=2;MLEAF=1.00;MQ=43.93;QD=26.79;SOR=1.022	GT:AD:DP:GQ:PL	1/1:0,40:40:99:1100,120,0
X	5983649	.	A	T	1890.77	.	AC=2;AF=1.00;AN=2;DP=43;ExcessHet=3.0103;FS=0.000;MLEAC=2;MLEAF=1.00;MQ=43.93;QD=28.74;SOR=0.941	GT:AD:DP:GQ:PL	1/1:0,43:43:99:1919,129,0
X	5983651	.	A	T	1890.77	.	AC=2;AF=1.00;AN=2;DP=43;ExcessHet=3.0103;FS=0.000;MLEAC=2;MLEAF=1.00;MQ=43.93;QD=31.37;SOR=0.941	GT:AD:DP:GQ:PL	1/1:0,43:43:99:1919,129,0
X	5983793	.	C	CT	614.73	.	AC=2;AF=1.00;AN=2;BaseQRankSum=0.000;ClippingRankSum=0.000;DP=39;ExcessHet=3.0103;FS=0.000;MLEAC=2;MLEAF=1.00;MQ=44.28;MQRankSum=0.415;QD=16.61;ReadPosRankSum=0.000;SOR=0.495	GT:AD:DP:GQ:PL	1/1:3,34:37:62:652,62,0
X	5984075	.	C	CGGA	1139.73	.	AC=2;AF=1.00;AN=2;BaseQRankSum=-1.647;ClippingRankSum=0.000;DP=31;ExcessHet=3.0103;FS=0.000;MLEAC=2;MLEAF=1.00;MQ=44.00;MQRankSum=0.000;QD=28.15;ReadPosRankSum=-1.379;SOR=0.283	GT:AD:DP:GQ:PL	1/1:1,28:29:47:1177,47,0
X	5984144	.	T	A	838.77	.	AC=2;AF=1.00;AN=2;DP=30;ExcessHet=3.0103;FS=0.000;MLEAC=2;MLEAF=1.00;MQ=44.00;QD=27.96;SOR=1.329	GT:AD:DP:GQ:PL	1/1:0,30:30:90:867,90,0
X	5984170	.	G	A	799.77	.	AC=2;AF=1.00;AN=2;DP=30;ExcessHet=3.0103;FS=0.000;MLEAC=2;MLEAF=1.00;MQ=44.00;QD=26.66;SOR=0.976	GT:AD:DP:GQ:PL	1/1:0,30:30:90:828,90,0
X	5984310	.	A	G	1384.77	.	AC=2;AF=1.00;AN=2;DP=33;ExcessHet=3.0103;FS=0.000;MLEAC=2;MLEAF=1.00;MQ=43.94;QD=32.28;SOR=0.818	GT:AD:DP:GQ:PL	1/1:0,32:32:96:1413,96,0
X	5984313	.	G	T	1384.77	.	AC=2;AF=1.00;AN=2;DP=31;ExcessHet=3.0103;FS=0.000;MLEAC=2;MLEAF=1.00;MQ=43.94;QD=32.66;SOR=0.693	GT:AD:DP:GQ:PL	1/1:0,30:30:96:1413,96,0
X	5984314	.	T	C	1346.77	.	AC=2;AF=1.00;AN=2;DP=30;ExcessHet=3.0103;FS=0.000;MLEAC=2;MLEAF=1.00;MQ=43.93;QD=29.63;SOR=0.760	GT:AD:DP:GQ:PL	1/1:0,29:29:93:1375,93,0
X	5984336	.	C	A	751.77	.	AC=2;AF=1.00;AN=2;DP=29;ExcessHet=3.0103;FS=0.000;MLEAC=2;MLEAF=1.00;MQ=43.93;QD=26.85;SOR=0.836	GT:AD:DP:GQ:PL	1/1:0,28:28:84:780,84,0
X	5984589	.	T	C	864.77	.	AC=2;AF=1.00;AN=2;DP=33;ExcessHet=3.0103;FS=0.000;MLEAC=2;MLEAF=1.00;MQ=43.88;QD=26.21;SOR=0.880	GT:AD:DP:GQ:PL	1/1:0,33:33:99:893,99,0
X	5984661	.	A	G	700.77	.	AC=2;AF=1.00;AN=2;DP=27;ExcessHet=3.0103;FS=0.000;MLEAC=2;MLEAF=1.00;MQ=43.85;QD=25.95;SOR=0.765	GT:AD:DP:GQ:PL	1/1:0,27:27:81:729,81,0
X	5984688	.	A	G	622.77	.	AC=2;AF=1.00;AN=2;DP=23;ExcessHet=3.0103;FS=0.000;MLEAC=2;MLEAF=1.00;MQ=43.83;QD=27.08;SOR=1.179	GT:AD:DP:GQ:PL	1/1:0,23:23:69:651,69,0
X	5984739	.	T	C	1445.77	.	AC=2;AF=1.00;AN=2;DP=32;ExcessHet=3.0103;FS=0.000;MLEAC=2;MLEAF=1.00;MQ=43.27;QD=31.97;SOR=0.818	GT:AD:DP:GQ:PL	1/1:0,32:32:99:1474,99,0
X	5984742	.	C	T	1495.77	.	AC=2;AF=1.00;AN=2;DP=36;ExcessHet=3.0103;FS=0.000;MLEAC=2;MLEAF=1.00;MQ=43.29;QD=34.27;SOR=0.749	GT:AD:DP:GQ:PL	1/1:0,35:35:99:1524,105,0
X	5984805	.	T	C	1013.77	.	AC=2;AF=1.00;AN=2;DP=40;ExcessHet=3.0103;FS=0.000;MLEAC=2;MLEAF=1.00;MQ=43.54;QD=25.99;SOR=0.850	GT:AD:DP:GQ:PL	1/1:0,39:39:99:1042,116,0
X	5985045	.	T	A	1034.77	.	AC=2;AF=1.00;AN=2;DP=40;ExcessHet=3.0103;FS=0.000;MLEAC=2;MLEAF=1.00;MQ=44.00;QD=25.87;SOR=1.151	GT:AD:DP:GQ:PL	1/1:0,40:40:99:1063,119,0
X	5985072	.	A	C	1030.77	.	AC=2;AF=1.00;AN=2;DP=38;ExcessHet=3.0103;FS=0.000;MLEAC=2;MLEAF=1.00;MQ=44.00;QD=27.13;SOR=1.040	GT:AD:DP:GQ:PL	1/1:0,38:38:99:1059,114,0
X	5985264	.	G	A	1298.77	.	AC=2;AF=1.00;AN=2;DP=49;ExcessHet=3.0103;FS=0.000;MLEAC=2;MLEAF=1.00;MQ=44.00;QD=26.51;SOR=0.909	GT:AD:DP:GQ:PL	1/1:0,49:49:99:1327,146,0
X	5985435	.	T	C	1816.77	.	AC=2;AF=1.00;AN=2;DP=41;ExcessHet=3.0103;FS=0.000;MLEAC=2;MLEAF=1.00;MQ=43.95;QD=30.11;SOR=1.075	GT:AD:DP:GQ:PL	1/1:0,41:41:99:1845,123,0
X	5985439	.	T	G	1853.77	.	AC=2;AF=1.00;AN=2;DP=41;ExcessHet=3.0103;FS=0.000;MLEAC=2;MLEAF=1.00;MQ=43.95;QD=25.37;SOR=1.075	GT:AD:DP:GQ:PL	1/1:0,41:41:99:1882,126,0
X	5985440	.	T	G	1853.77	.	AC=2;AF=1.00;AN=2;DP=42;ExcessHet=3.0103;FS=0.000;MLEAC=2;MLEAF=1.00;MQ=43.95;QD=31.65;SOR=1.127	GT:AD:DP:GQ:PL	1/1:0,42:42:99:1882,126,0
X	5985454	.	A	C	1876.77	.	AC=2;AF=1.00;AN=2;DP=43;ExcessHet=3.0103;FS=0.000;MLEAC=2;MLEAF=1.00;MQ=43.95;QD=28.25;SOR=0.941	GT:AD:DP:GQ:PL	1/1:0,43:43:99:1905,129,0
X	5985455	.	ATTT	A	1867.73	.	AC=2;AF=1.00;AN=2;DP=43;ExcessHet=3.0103;FS=0.000;MLEAC=2;MLEAF=1.00;MQ=43.95;QD=31.88;SOR=0.941	GT:AD:DP:GQ:PL	1/1:0,43:43:99:1905,129,0
X	5986179	.	A	T	843.77	.	AC=2;AF=1.00;AN=2;DP=38;ExcessHet=3.0103;FS=0.000;MLEAC=2;MLEAF=1.00;MQ=43.95;QD=24.11;SOR=1.002	GT:AD:DP:GQ:PL	1/1:0,35:35:99:872,102,0
X	5986544	.	T	C	1715.77	.	AC=2;AF=1.00;AN=2;DP=66;ExcessHet=3.0103;FS=0.000;MLEAC=2;MLEAF=1.00;MQ=44.00;QD=26.81;SOR=1.402	GT:AD:DP:GQ:PL	1/1:0,64:64:99:1744,191,0
X	5986577	.	G	A	1495.77	.	AC=2;AF=1.00;AN=2;DP=60;ExcessHet=3.0103;FS=0.000;MLEAC=2;MLEAF=1.00;MQ=44.00;QD=26.24;SOR=0.877	GT:AD:DP:GQ:PL	1/1:0,57:57:99:1524,170,0
X	5986830	.	A	T	1671.77	.	AC=2;AF=1.00;AN=2;DP=62;ExcessHet=3.0103;FS=0.000;MLEAC=2;MLEAF=1.00;MQ=43.66;QD=27.41;SOR=0.725	GT:AD:DP:GQ:PL	1/1:0,61:61:99:1700,183,0
X	5986910	.	T	C	2204.77	.	AC=2;AF=1.00;AN=2;DP=49;ExcessHet=3.0103;FS=0.000;MLEAC=2;MLEAF=1.00;MQ=43.69;QD=28.63;SOR=1.473	GT:AD:DP:GQ:PL	1/1:0,49:49:99:2233,151,0
X	5986921	.	A	C	2250.77	.	AC=2;AF=1.00;AN=2;DP=50;ExcessHet=3.0103;FS=0.000;MLEAC=2;MLEAF=1.00;MQ=43.70;QD=16.36;SOR=1.519	GT:AD:DP:GQ:PL	1/1:0,50:50:99:2279,154,0
X	5986927	.	A	T	2205.77	.	AC=2;AF=1.00;AN=2;DP=50;ExcessHet=3.0103;FS=0.000;MLEAC=2;MLEAF=1.00;MQ=43.70;QD=30.35;SOR=1.656	GT:AD:DP:GQ:PL	1/1:0,50:50:99:2234,151,0
X	5987068	.	T	A	1428.77	.	AC=2;AF=1.00;AN=2;DP=52;ExcessHet=3.0103;FS=0.000;MLEAC=2;MLEAF=1.00;MQ=43.67;QD=27.48;SOR=0.853	GT:AD:DP:GQ:PL	1/1:0,52:52:99:1457,156,0
X	5987240	.	C	G	1233.77	.	AC=2;AF=1.00;AN=2;DP=46;ExcessHet=3.0103;FS=0.000;MLEAC=2;MLEAF=1.00;MQ=44.00;QD=26.82;SOR=1.203	GT:AD:DP:GQ:PL	1/1:0,46:46:99:1262,138,0
X	5987400	.	CAT	C	1685.73	.	AC=2;AF=1.00;AN=2;DP=44;ExcessHet=3.0103;FS=0.000;MLEAC=2;MLEAF=1.00;MQ=44.00;QD=26.08;SOR=1.364	GT:AD:DP:GQ:PL	1/1:0,44:44:99:1723,132,0
X	5987667	.	G	T	601.77	.	AC=2;AF=1.00;AN=2;DP=26;ExcessHet=3.0103;FS=0.000;MLEAC=2;MLEAF=1.00;MQ=44.00;QD=27.35;SOR=1.329	GT:AD:DP:GQ:PL	1/1:0,22:22:66:630,66,0
X	5987823	.	C	T	780.77	.	AC=2;AF=1.00;AN=2;BaseQRankSum=1.574;ClippingRankSum=0.000;DP=30;ExcessHet=3.0103;FS=0.000;MLEAC=2;MLEAF=1.00;MQ=43.50;MQRankSum=-0.134;QD=26.03;ReadPosRankSum=-0.520;SOR=0.314	GT:AD:DP:GQ:PL	1/1:1,29:30:67:809,67,0
X	5987859	.	T	G	1430.77	.	AC=2;AF=1.00;AN=2;BaseQRankSum=-0.892;ClippingRankSum=0.000;DP=35;ExcessHet=3.0103;FS=3.136;MLEAC=2;MLEAF=1.00;MQ=43.57;MQRankSum=-0.123;QD=30.32;ReadPosRankSum=1.085;SOR=0.405	GT:AD:DP:GQ:PL	1/1:1,34:35:35:1459,35,0
X	5987860	.	T	C	1475.77	.	AC=2;AF=1.00;AN=2;BaseQRankSum=1.360;ClippingRankSum=0.000;DP=35;ExcessHet=3.0103;FS=3.136;MLEAC=2;MLEAF=1.00;MQ=43.57;MQRankSum=-0.123;QD=30.69;ReadPosRankSum=1.143;SOR=0.405	GT:AD:DP:GQ:PL	1/1:1,34:35:38:1504,38,0
X	5987866	.	G	A	1475.77	.	AC=2;AF=1.00;AN=2;BaseQRankSum=-0.811;ClippingRankSum=0.000;DP=36;ExcessHet=3.0103;FS=3.259;MLEAC=2;MLEAF=1.00;MQ=43.58;MQRankSum=-0.121;QD=25.77;ReadPosRankSum=1.341;SOR=0.491	GT:AD:DP:GQ:PL	1/1:1,35:36:38:1504,38,0
X	5987876	.	A	T	1570.77	.	AC=2;AF=1.00;AN=2;BaseQRankSum=1.789;ClippingRankSum=0.000;DP=38;ExcessHet=3.0103;FS=0.000;MLEAC=2;MLEAF=1.00;MQ=43.55;MQRankSum=-0.195;QD=27.74;ReadPosRankSum=1.888;SOR=0.306	GT:AD:DP:GQ:PL	1/1:1,37:38:47:1599,47,0
X	5988152	.	T	C	1190.77	.	AC=2;AF=1.00;AN=2;DP=44;ExcessHet=3.0103;FS=0.000;MLEAC=2;MLEAF=1.00;MQ=43.89;QD=27.06;SOR=0.693	GT:AD:DP:GQ:PL	1/1:0,44:44:99:1219,132,0
X	5989043	.	C	A	1448.77	.	AC=2;AF=1.00;AN=2;DP=51;ExcessHet=3.0103;FS=0.000;MLEAC=2;MLEAF=1.00;MQ=43.92;QD=28.41;SOR=0.900	GT:AD:DP:GQ:PL	1/1:0,51:51:99:1477,153,0
X	5989162	.	G	C	1018.77	.	AC=2;AF=1.00;AN=2;DP=39;ExcessHet=3.0103;FS=0.000;MLEAC=2;MLEAF=1.00;MQ=43.95;QD=26.81;SOR=0.798	GT:AD:DP:GQ:PL	1/1:0,38:38:99:1047,114,0
X	5989212	.	CG	C	1938.73	.	AC=2;AF=1.00;AN=2;DP=46;ExcessHet=3.0103;FS=0.000;MLEAC=2;MLEAF=1.00;MQ=44.00;QD=31.56;SOR=0.929	GT:AD:DP:GQ:PL	1/1:0,45:45:99:1976,135,0
X	5989215	.	AATCGG	A	1938.73	.	AC=2;AF=1.00;AN=2;DP=46;ExcessHet=3.0103;FS=0.000;MLEAC=2;MLEAF=1.00;MQ=44.00;QD=29.11;SOR=0.929	GT:AD:DP:GQ:PL	1/1:0,45:45:99:1976,135,0
X	5989267	.	C	T	1242.77	.	AC=2;AF=1.00;AN=2;DP=45;ExcessHet=3.0103;FS=0.000;MLEAC=2;MLEAF=1.00;MQ=44.00;QD=27.62;SOR=1.038	GT:AD:DP:GQ:PL	1/1:0,45:45:99:1271,135,0
X	5989372	.	C	G	1246.77	.	AC=2;AF=1.00;AN=2;DP=47;ExcessHet=3.0103;FS=0.000;MLEAC=2;MLEAF=1.00;MQ=43.92;QD=26.53;SOR=0.919	GT:AD:DP:GQ:PL	1/1:0,47:47:99:1275,140,0
X	5989390	.	C	G	1216.77	.	AC=2;AF=1.00;AN=2;DP=47;ExcessHet=3.0103;FS=0.000;MLEAC=2;MLEAF=1.00;MQ=43.92;QD=25.89;SOR=0.735	GT:AD:DP:GQ:PL	1/1:0,47:47:99:1245,140,0
X	5989466	.	C	A	1320.77	.	AC=2;AF=1.00;AN=2;DP=48;ExcessHet=3.0103;FS=0.000;MLEAC=2;MLEAF=1.00;MQ=43.80;QD=27.52;SOR=1.298	GT:AD:DP:GQ:PL	1/1:0,48:48:99:1349,144,0
X	5989508	.	G	A	845.77	.	AC=2;AF=1.00;AN=2;DP=32;ExcessHet=3.0103;FS=0.000;MLEAC=2;MLEAF=1.00;MQ=44.00;QD=27.28;SOR=1.609	GT:AD:DP:GQ:PL	1/1:0,31:31:93:874,93,0
X	5989577	.	A	G	2019.77	.	AC=2;AF=1.00;AN=2;DP=46;ExcessHet=3.0103;FS=0.000;MLEAC=2;MLEAF=1.00;MQ=43.96;QD=30.52;SOR=1.203	GT:AD:DP:GQ:PL	1/1:0,46:46:99:2048,141,0
X	5989586	.	T	C	1988.77	.	AC=2;AF=1.00;AN=2;DP=45;ExcessHet=3.0103;FS=0.000;MLEAC=2;MLEAF=1.00;MQ=43.96;QD=31.34;SOR=1.038	GT:AD:DP:GQ:PL	1/1:0,45:45:99:2017,138,0
X	5991758	.	G	A	923.77	.	AC=2;AF=1.00;AN=2;BaseQRankSum=1.831;ClippingRankSum=0.000;DP=36;ExcessHet=3.0103;FS=3.136;MLEAC=2;MLEAF=1.00;MQ=44.00;MQRankSum=0.000;QD=26.39;ReadPosRankSum=-0.559;SOR=0.405	GT:AD:DP:GQ:PL	1/1:1,34:35:95:952,95,0
X	5993556	.	G	T	211.77	.	AC=1;AF=0.500;AN=2;BaseQRankSum=0.135;ClippingRankSum=0.000;DP=25;ExcessHet=3.0103;FS=56.819;MLEAC=1;MLEAF=0.500;MQ=39.59;MQRankSum=0.775;QD=8.47;ReadPosRankSum=-2.419;SOR=4.159	GT:AD:DP:GQ:PL	0/1:18,7:25:99:240,0,716
X	5993581	.	A	T	326.77	.	AC=1;AF=0.500;AN=2;BaseQRankSum=0.580;ClippingRankSum=0.000;DP=25;ExcessHet=3.0103;FS=65.144;MLEAC=1;MLEAF=0.500;MQ=39.59;MQRankSum=0.421;QD=13.07;ReadPosRankSum=0.334;SOR=4.796	GT:AD:DP:GQ:PL	0/1:15,10:25:99:355,0,622
X	5993591	.	T	TA	342.73	.	AC=1;AF=0.500;AN=2;BaseQRankSum=1.731;ClippingRankSum=0.000;DP=24;ExcessHet=3.0103;FS=63.973;MLEAC=1;MLEAF=0.500;MQ=39.81;MQRankSum=0.540;QD=14.28;ReadPosRankSum=2.089;SOR=4.970	GT:AD:DP:GQ:PL	0/1:13,11:24:99:380,0,577
X	5993631	.	A	T	746.79	.	AC=2;AF=1.00;AN=2;BaseQRankSum=-1.696;ClippingRankSum=0.000;DP=19;ExcessHet=3.0103;FS=12.788;MLEAC=2;MLEAF=1.00;MQ=40.73;MQRankSum=1.174;QD=31.49;ReadPosRankSum=1.736;SOR=5.890	GT:AD:DP:GQ:PL	1/1:1,18:19:22:775,22,0
X	5993638	.	GT	G	817.73	.	AC=2;AF=1.00;AN=2;DP=19;ExcessHet=3.0103;FS=0.000;MLEAC=2;MLEAF=1.00;MQ=41.05;QD=34.57;SOR=5.994	GT:AD:DP:GQ:PL	1/1:0,19:19:57:855,57,0
X	5993640	.	T	C	826.77	.	AC=2;AF=1.00;AN=2;DP=19;ExcessHet=3.0103;FS=0.000;MLEAC=2;MLEAF=1.00;MQ=41.05;QD=29.64;SOR=5.994	GT:AD:DP:GQ:PL	1/1:0,19:19:57:855,57,0
X	5993650	.	C	A	826.77	.	AC=2;AF=1.00;AN=2;DP=19;ExcessHet=3.0103;FS=0.000;MLEAC=2;MLEAF=1.00;MQ=40.73;QD=27.91;SOR=5.994	GT:AD:DP:GQ:PL	1/1:0,19:19:57:855,57,0
X	5993657	.	A	G	781.77	.	AC=2;AF=1.00;AN=2;DP=18;ExcessHet=3.0103;FS=0.000;MLEAC=2;MLEAF=1.00;MQ=40.54;QD=26.94;SOR=5.892	GT:AD:DP:GQ:PL	1/1:0,18:18:54:810,54,0
X	5993840	.	A	T	2259.77	.	AC=2;AF=1.00;AN=2;DP=51;ExcessHet=3.0103;FS=0.000;MLEAC=2;MLEAF=1.00;MQ=42.26;QD=24.01;SOR=1.201	GT:AD:DP:GQ:PL	1/1:0,51:51:99:2288,154,0
X	5993842	.	C	T	2259.77	.	AC=2;AF=1.00;AN=2;DP=51;ExcessHet=3.0103;FS=0.000;MLEAC=2;MLEAF=1.00;MQ=42.26;QD=28.80;SOR=1.201	GT:AD:DP:GQ:PL	1/1:0,51:51:99:2288,154,0
X	5994375	.	A	G	1253.77	.	AC=2;AF=1.00;AN=2;DP=48;ExcessHet=3.0103;FS=0.000;MLEAC=2;MLEAF=1.00;MQ=44.00;QD=26.12;SOR=0.866	GT:AD:DP:GQ:PL	1/1:0,48:48:99:1282,142,0
X	5994578	.	C	A	2405.77	.	AC=2;AF=1.00;AN=2;DP=57;ExcessHet=3.0103;FS=0.000;MLEAC=2;MLEAF=1.00;MQ=44.16;QD=27.11;SOR=0.800	GT:AD:DP:GQ:PL	1/1:0,57:57:99:2434,175,0
X	5994601	.	C	T	2414.77	.	AC=2;AF=1.00;AN=2;DP=53;ExcessHet=3.0103;FS=0.000;MLEAC=2;MLEAF=1.00;MQ=44.21;QD=30.29;SOR=0.730	GT:AD:DP:GQ:PL	1/1:0,53:53:99:2443,166,0
X	5994608	.	GC	G	2273.73	.	AC=2;AF=1.00;AN=2;DP=51;ExcessHet=3.0103;FS=0.000;MLEAC=2;MLEAF=1.00;MQ=44.22;QD=28.11;SOR=0.732	GT:AD:DP:GQ:PL	1/1:0,51:51:99:2311,157,0
X	5994834	.	G	C	1594.77	.	AC=2;AF=1.00;AN=2;DP=58;ExcessHet=3.0103;FS=0.000;MLEAC=2;MLEAF=1.00;MQ=43.97;QD=27.50;SOR=1.085	GT:AD:DP:GQ:PL	1/1:0,58:58:99:1623,174,0
X	5994857	.	G	T	2446.77	.	AC=2;AF=1.00;AN=2;DP=54;ExcessHet=3.0103;FS=0.000;MLEAC=2;MLEAF=1.00;MQ=43.96;QD=38.14;SOR=0.931	GT:AD:DP:GQ:PL	1/1:0,54:54:99:2475,166,0
X	5994864	.	C	T	2529.77	.	AC=2;AF=1.00;AN=2;DP=57;ExcessHet=3.0103;FS=0.000;MLEAC=2;MLEAF=1.00;MQ=43.97;QD=28.55;SOR=0.877	GT:AD:DP:GQ:PL	1/1:0,57:57:99:2558,172,0
X	5994866	.	T	C	2529.77	.	AC=2;AF=1.00;AN=2;DP=57;ExcessHet=3.0103;FS=0.000;MLEAC=2;MLEAF=1.00;MQ=43.97;QD=29.52;SOR=0.877	GT:AD:DP:GQ:PL	1/1:0,57:57:99:2558,172,0
X	5995417	.	A	G	1003.77	.	AC=2;AF=1.00;AN=2;DP=38;ExcessHet=3.0103;FS=0.000;MLEAC=2;MLEAF=1.00;MQ=44.00;QD=26.41;SOR=1.179	GT:AD:DP:GQ:PL	1/1:0,38:38:99:1032,114,0
X	5995503	.	T	G	1301.77	.	AC=2;AF=1.00;AN=2;DP=48;ExcessHet=3.0103;FS=0.000;MLEAC=2;MLEAF=1.00;MQ=44.00;QD=27.12;SOR=1.179	GT:AD:DP:GQ:PL	1/1:0,48:48:99:1330,144,0
X	5995545	.	A	G	1084.77	.	AC=2;AF=1.00;AN=2;DP=41;ExcessHet=3.0103;FS=0.000;MLEAC=2;MLEAF=1.00;MQ=44.00;QD=26.46;SOR=1.666	GT:AD:DP:GQ:PL	1/1:0,41:41:99:1113,123,0
X	5995567	.	A	G	1014.77	.	AC=2;AF=1.00;AN=2;BaseQRankSum=-1.105;ClippingRankSum=0.000;DP=42;ExcessHet=3.0103;FS=4.472;MLEAC=2;MLEAF=1.00;MQ=44.00;MQRankSum=0.000;QD=24.16;ReadPosRankSum=1.403;SOR=1.318	GT:AD:DP:GQ:PL	1/1:1,41:42:96:1043,96,0
X	5995623	.	C	A	1090.77	.	AC=2;AF=1.00;AN=2;DP=39;ExcessHet=3.0103;FS=0.000;MLEAC=2;MLEAF=1.00;MQ=44.00;QD=27.97;SOR=0.968	GT:AD:DP:GQ:PL	1/1:0,39:39:99:1119,117,0
X	5995691	.	A	G	1173.77	.	AC=2;AF=1.00;AN=2;DP=43;ExcessHet=3.0103;FS=0.000;MLEAC=2;MLEAF=1.00;MQ=44.00;QD=27.30;SOR=1.179	GT:AD:DP:GQ:PL	1/1:0,43:43:99:1202,129,0
X	5996110	.	G	A	1183.77	.	AC=2;AF=1.00;AN=2;DP=43;ExcessHet=3.0103;FS=0.000;MLEAC=2;MLEAF=1.00;MQ=43.95;QD=27.53;SOR=0.941	GT:AD:DP:GQ:PL	1/1:0,43:43:99:1212,129,0
X	5996137	.	A	T	1264.77	.	AC=2;AF=1.00;AN=2;DP=46;ExcessHet=3.0103;FS=0.000;MLEAC=2;MLEAF=1.00;MQ=43.96;QD=27.49;SOR=0.976	GT:AD:DP:GQ:PL	1/1:0,46:46:99:1293,138,0
X	5996175	.	C	T	1116.77	.	AC=2;AF=1.00;AN=2;DP=41;ExcessHet=3.0103;FS=0.000;MLEAC=2;MLEAF=1.00;MQ=43.95;QD=27.24;SOR=1.075	GT:AD:DP:GQ:PL	1/1:0,41:41:99:1145,123,0
X	5996194	.	ACAC	A	1807.73	.	AC=2;AF=1.00;AN=2;DP=41;ExcessHet=3.0103;FS=0.000;MLEAC=2;MLEAF=1.00;MQ=43.95;QD=32.59;SOR=0.843	GT:AD:DP:GQ:PL	1/1:0,41:41:99:1845,123,0
X	5996198	.	TCACAA	T	1837.73	.	AC=2;AF=1.00;AN=2;DP=41;ExcessHet=3.0103;FS=0.000;MLEAC=2;MLEAF=1.00;MQ=43.95;QD=29.66;SOR=0.843	GT:AD:DP:GQ:PL	1/1:0,41:41:99:1875,126,0
X	5996212	.	C	T	1927.77	.	AC=2;AF=1.00;AN=2;DP=45;ExcessHet=3.0103;FS=0.000;MLEAC=2;MLEAF=1.00;MQ=43.96;QD=25.29;SOR=0.929	GT:AD:DP:GQ:PL	1/1:0,45:45:99:1956,135,0
X	5996238	.	T	C	1942.77	.	AC=2;AF=1.00;AN=2;DP=44;ExcessHet=3.0103;FS=0.000;MLEAC=2;MLEAF=1.00;MQ=43.96;QD=26.35;SOR=0.693	GT:AD:DP:GQ:PL	1/1:0,44:44:99:1971,135,0
X	5996246	.	T	A	2056.77	.	AC=2;AF=1.00;AN=2;DP=49;ExcessHet=3.0103;FS=0.000;MLEAC=2;MLEAF=1.00;MQ=43.96;QD=32.79;SOR=0.733	GT:AD:DP:GQ:PL	1/1:0,49:49:99:2085,147,0
X	5996419	.	C	T	981.77	.	AC=2;AF=1.00;AN=2;DP=36;ExcessHet=3.0103;FS=0.000;MLEAC=2;MLEAF=1.00;MQ=43.95;QD=27.27;SOR=1.371	GT:AD:DP:GQ:PL	1/1:0,36:36:99:1010,108,0
X	5996437	.	T	G	968.77	.	AC=2;AF=1.00;AN=2;DP=38;ExcessHet=3.0103;FS=0.000;MLEAC=2;MLEAF=1.00;MQ=43.95;QD=25.49;SOR=1.493	GT:AD:DP:GQ:PL	1/1:0,38:38:99:997,113,0
X	5996629	.	C	A	1696.77	.	AC=2;AF=1.00;AN=2;DP=39;ExcessHet=3.0103;FS=0.000;MLEAC=2;MLEAF=1.00;MQ=43.85;QD=29.95;SOR=0.743	GT:AD:DP:GQ:PL	1/1:0,39:39:99:1725,120,0
X	5996630	.	T	A	1696.77	.	AC=2;AF=1.00;AN=2;DP=39;ExcessHet=3.0103;FS=0.000;MLEAC=2;MLEAF=1.00;MQ=43.85;QD=29.64;SOR=0.850	GT:AD:DP:GQ:PL	1/1:0,39:39:99:1725,120,0
X	5996711	.	C	A	1204.77	.	AC=2;AF=1.00;AN=2;DP=43;ExcessHet=3.0103;FS=0.000;MLEAC=2;MLEAF=1.00;MQ=44.00;QD=28.02;SOR=0.739	GT:AD:DP:GQ:PL	1/1:0,43:43:99:1233,129,0
X	5998001	.	T	C	884.77	.	AC=2;AF=1.00;AN=2;DP=33;ExcessHet=3.0103;FS=0.000;MLEAC=2;MLEAF=1.00;MQ=43.69;QD=26.81;SOR=1.179	GT:AD:DP:GQ:PL	1/1:0,33:33:99:913,99,0
X	5998043	.	TGAGTC	T	795.73	.	AC=2;AF=1.00;AN=2;DP=26;ExcessHet=3.0103;FS=0.000;MLEAC=2;MLEAF=1.00;MQ=43.34;QD=28.18;SOR=1.022	GT:AD:DP:GQ:PL	1/1:0,19:19:57:833,57,0
X	5998124	.	A	AGACGCT	1346.73	.	AC=2;AF=1.00;AN=2;BaseQRankSum=-1.066;ClippingRankSum=0.000;DP=32;ExcessHet=3.0103;FS=0.000;MLEAC=2;MLEAF=1.00;MQ=43.80;MQRankSum=2.545;QD=28.40;ReadPosRankSum=0.650;SOR=0.307	GT:AD:DP:GQ:PL	1/1:1,31:32:57:1384,57,0
X	5998158	.	A	G	910.77	.	AC=2;AF=1.00;AN=2;DP=35;ExcessHet=3.0103;FS=0.000;MLEAC=2;MLEAF=1.00;MQ=44.44;QD=26.02;SOR=0.869	GT:AD:DP:GQ:PL	1/1:0,35:35:99:939,104,0
X	5999643	.	C	T	1334.77	.	AC=2;AF=1.00;AN=2;DP=49;ExcessHet=3.0103;FS=0.000;MLEAC=2;MLEAF=1.00;MQ=43.96;QD=27.24;SOR=0.818	GT:AD:DP:GQ:PL	1/1:0,49:49:99:1363,146,0
X	6000707	.	T	TAA	754.73	.	AC=2;AF=1.00;AN=2;BaseQRankSum=0.175;ClippingRankSum=0.000;DP=37;ExcessHet=3.0103;FS=3.774;MLEAC=2;MLEAF=1.00;MQ=43.87;MQRankSum=0.000;QD=24.35;ReadPosRankSum=-1.567;SOR=0.870	GT:AD:DP:GQ:PL	1/1:1,30:31:61:792,61,0
X	6000845	.	A	T	1049.77	.	AC=2;AF=1.00;AN=2;DP=42;ExcessHet=3.0103;FS=0.000;MLEAC=2;MLEAF=1.00;MQ=43.78;QD=26.24;SOR=0.902	GT:AD:DP:GQ:PL	1/1:0,40:40:99:1078,119,0
X	6001403	.	T	G	1038.77	.	AC=2;AF=1.00;AN=2;BaseQRankSum=-0.886;ClippingRankSum=0.000;DP=42;ExcessHet=3.0103;FS=0.000;MLEAC=2;MLEAF=1.00;MQ=44.00;MQRankSum=0.000;QD=24.73;ReadPosRankSum=-0.743;SOR=0.298	GT:AD:DP:GQ:PL	1/1:1,41:42:96:1067,96,0
X	6001884	.	A	C	1287.77	.	AC=2;AF=1.00;AN=2;DP=46;ExcessHet=3.0103;FS=0.000;MLEAC=2;MLEAF=1.00;MQ=44.00;QD=27.99;SOR=1.609	GT:AD:DP:GQ:PL	1/1:0,46:46:99:1316,138,0
X	6001901	.	G	A	1251.77	.	AC=2;AF=1.00;AN=2;DP=46;ExcessHet=3.0103;FS=0.000;MLEAC=2;MLEAF=1.00;MQ=44.00;QD=27.82;SOR=1.559	GT:AD:DP:GQ:PL	1/1:0,45:45:99:1280,135,0
X	6001954	.	C	A	1389.77	.	AC=2;AF=1.00;AN=2;DP=50;ExcessHet=3.0103;FS=0.000;MLEAC=2;MLEAF=1.00;MQ=44.00;QD=27.80;SOR=1.157	GT:AD:DP:GQ:PL	1/1:0,50:50:99:1418,150,0
X	6002041	.	T	A	1480.77	.	AC=2;AF=1.00;AN=2;DP=53;ExcessHet=3.0103;FS=0.000;MLEAC=2;MLEAF=1.00;MQ=43.96;QD=27.94;SOR=0.808	GT:AD:DP:GQ:PL	1/1:0,53:53:99:1509,159,0
X	6002523	.	G	GT	899.73	.	AC=2;AF=1.00;AN=2;DP=45;ExcessHet=3.0103;FS=0.000;MLEAC=2;MLEAF=1.00;MQ=44.00;QD=23.07;SOR=0.968	GT:AD:DP:GQ:PL	1/1:0,39:39:99:937,122,0
X	6002690	.	CT	C	825.73	.	AC=2;AF=1.00;AN=2;DP=48;ExcessHet=3.0103;FS=0.000;MLEAC=2;MLEAF=1.00;MQ=44.00;QD=19.20;SOR=0.836	GT:AD:DP:GQ:PL	1/1:0,43:43:99:863,128,0
X	6003160	.	T	G	1160.77	.	AC=2;AF=1.00;AN=2;DP=45;ExcessHet=3.0103;FS=0.000;MLEAC=2;MLEAF=1.00;MQ=43.87;QD=25.79;SOR=0.929	GT:AD:DP:GQ:PL	1/1:0,45:45:99:1189,134,0
X	6003185	.	T	C	1235.77	.	AC=2;AF=1.00;AN=2;DP=48;ExcessHet=3.0103;FS=0.000;MLEAC=2;MLEAF=1.00;MQ=43.75;QD=25.75;SOR=0.693	GT:AD:DP:GQ:PL	1/1:0,48:48:99:1264,143,0
X	6003265	.	T	A	2079.77	.	AC=2;AF=1.00;AN=2;DP=46;ExcessHet=3.0103;FS=0.000;MLEAC=2;MLEAF=1.00;MQ=43.62;QD=30.24;SOR=1.609	GT:AD:DP:GQ:PL	1/1:0,46:46:99:2108,142,0
X	6003267	.	C	T	2079.77	.	AC=2;AF=1.00;AN=2;DP=46;ExcessHet=3.0103;FS=0.000;MLEAC=2;MLEAF=1.00;MQ=43.62;QD=27.72;SOR=1.609	GT:AD:DP:GQ:PL	1/1:0,46:46:99:2108,141,0
X	6003270	.	GCTTCATGATTT	G	2032.73	.	AC=2;AF=1.00;AN=2;DP=46;ExcessHet=3.0103;FS=0.000;MLEAC=2;MLEAF=1.00;MQ=43.62;QD=28.87;SOR=1.464	GT:AD:DP:GQ:PL	1/1:0,46:46:99:2070,138,0
X	6003290	.	A	T	2043.77	.	AC=2;AF=1.00;AN=2;DP=46;ExcessHet=3.0103;FS=0.000;MLEAC=2;MLEAF=1.00;MQ=43.62;QD=35.29;SOR=1.464	GT:AD:DP:GQ:PL	1/1:0,46:46:99:2072,142,0
X	6003366	.	T	C	2242.77	.	AC=2;AF=1.00;AN=2;DP=52;ExcessHet=3.0103;FS=0.000;MLEAC=2;MLEAF=1.00;MQ=43.64;QD=32.08;SOR=1.036	GT:AD:DP:GQ:PL	1/1:0,52:52:99:2271,157,0
X	6003380	.	C	G	2162.77	.	AC=2;AF=1.00;AN=2;DP=49;ExcessHet=3.0103;FS=0.000;MLEAC=2;MLEAF=1.00;MQ=43.62;QD=30.25;SOR=1.007	GT:AD:DP:GQ:PL	1/1:0,49:49:99:2191,147,0
X	6003401	.	T	C	1719.77	.	AC=2;AF=1.00;AN=2;DP=39;ExcessHet=3.0103;FS=0.000;MLEAC=2;MLEAF=1.00;MQ=43.62;QD=33.85;SOR=0.743	GT:AD:DP:GQ:PL	1/1:0,39:39:99:1748,117,0
X	6003429	.	A	C	912.77	.	AC=2;AF=1.00;AN=2;DP=35;ExcessHet=3.0103;FS=0.000;MLEAC=2;MLEAF=1.00;MQ=43.66;QD=26.08;SOR=0.869	GT:AD:DP:GQ:PL	1/1:0,35:35:99:941,104,0
X	6003459	.	A	G	1035.77	.	AC=2;AF=1.00;AN=2;DP=27;ExcessHet=3.0103;FS=0.000;MLEAC=2;MLEAF=1.00;MQ=43.64;QD=31.62;SOR=1.101	GT:AD:DP:GQ:PL	1/1:0,27:27:81:1064,81,0
X	6003483	.	T	C	1065.77	.	AC=2;AF=1.00;AN=2;DP=27;ExcessHet=3.0103;FS=0.000;MLEAC=2;MLEAF=1.00;MQ=43.64;QD=37.75;SOR=1.302	GT:AD:DP:GQ:PL	1/1:0,27:27:84:1094,84,0
X	6003572	.	C	T	1282.77	.	AC=2;AF=1.00;AN=2;DP=30;ExcessHet=3.0103;FS=0.000;MLEAC=2;MLEAF=1.00;MQ=44.00;QD=33.01;SOR=0.976	GT:AD:DP:GQ:PL	1/1:0,30:30:93:1311,93,0
X	6003576	.	T	C	1282.77	.	AC=2;AF=1.00;AN=2;DP=30;ExcessHet=3.0103;FS=0.000;MLEAC=2;MLEAF=1.00;MQ=44.00;QD=30.10;SOR=0.976	GT:AD:DP:GQ:PL	1/1:0,30:30:93:1311,93,0
X	6003654	.	C	T	939.77	.	AC=2;AF=1.00;AN=2;DP=34;ExcessHet=3.0103;FS=0.000;MLEAC=2;MLEAF=1.00;MQ=43.94;QD=27.64;SOR=1.244	GT:AD:DP:GQ:PL	1/1:0,34:34:99:968,102,0
X	6003720	.	C	T	1360.77	.	AC=2;AF=1.00;AN=2;DP=33;ExcessHet=3.0103;FS=0.000;MLEAC=2;MLEAF=1.00;MQ=43.94;QD=30.20;SOR=1.542	GT:AD:DP:GQ:PL	1/1:0,33:33:99:1389,102,0
X	6003744	.	A	G	1351.77	.	AC=2;AF=1.00;AN=2;DP=33;ExcessHet=3.0103;FS=0.000;MLEAC=2;MLEAF=1.00;MQ=43.94;QD=29.47;SOR=1.542	GT:AD:DP:GQ:PL	1/1:0,33:33:99:1380,102,0
X	6004008	.	T	G	1571.77	.	AC=2;AF=1.00;AN=2;DP=36;ExcessHet=3.0103;FS=0.000;MLEAC=2;MLEAF=1.00;MQ=44.00;QD=28.37;SOR=1.061	GT:AD:DP:GQ:PL	1/1:0,36:36:99:1600,111,0
X	6004017	.	T	A	1687.77	.	AC=2;AF=1.00;AN=2;DP=41;ExcessHet=3.0103;FS=0.000;MLEAC=2;MLEAF=1.00;MQ=44.00;QD=31.99;SOR=0.954	GT:AD:DP:GQ:PL	1/1:0,41:41:99:1716,123,0
X	6004058	.	C	A	1842.77	.	AC=2;AF=1.00;AN=2;DP=44;ExcessHet=3.0103;FS=0.000;MLEAC=2;MLEAF=1.00;MQ=44.00;QD=32.72;SOR=0.990	GT:AD:DP:GQ:PL	1/1:0,44:44:99:1871,138,0
X	6004078	.	G	T	1815.77	.	AC=2;AF=1.00;AN=2;DP=44;ExcessHet=3.0103;FS=0.000;MLEAC=2;MLEAF=1.00;MQ=44.00;QD=27.82;SOR=0.990	GT:AD:DP:GQ:PL	1/1:0,44:44:99:1844,135,0
X	6004194	.	C	A	1176.77	.	AC=2;AF=1.00;AN=2;DP=42;ExcessHet=3.0103;FS=0.000;MLEAC=2;MLEAF=1.00;MQ=43.95;QD=28.02;SOR=0.693	GT:AD:DP:GQ:PL	1/1:0,42:42:99:1205,126,0
X	6004568	.	T	A	911.77	.	AC=2;AF=1.00;AN=2;DP=33;ExcessHet=3.0103;FS=0.000;MLEAC=2;MLEAF=1.00;MQ=44.00;QD=27.63;SOR=2.235	GT:AD:DP:GQ:PL	1/1:0,33:33:99:940,99,0
X	6005329	.	G	A	1525.77	.	AC=2;AF=1.00;AN=2;DP=36;ExcessHet=3.0103;FS=0.000;MLEAC=2;MLEAF=1.00;MQ=44.00;QD=30.86;SOR=1.061	GT:AD:DP:GQ:PL	1/1:0,36:36:99:1554,114,0
X	6005345	.	A	C	1431.77	.	AC=2;AF=1.00;AN=2;DP=35;ExcessHet=3.0103;FS=0.000;MLEAC=2;MLEAF=1.00;MQ=44.00;QD=29.32;SOR=1.483	GT:AD:DP:GQ:PL	1/1:0,35:35:99:1460,105,0
X	6005538	.	TGGACTG	T	1888.73	.	AC=2;AF=1.00;AN=2;DP=47;ExcessHet=3.0103;FS=0.000;MLEAC=2;MLEAF=1.00;MQ=43.25;QD=28.92;SOR=1.105	GT:AD:DP:GQ:PL	1/1:0,44:44:99:1926,133,0
X	6005562	.	G	T	1816.77	.	AC=2;AF=1.00;AN=2;DP=40;ExcessHet=3.0103;FS=0.000;MLEAC=2;MLEAF=1.00;MQ=43.16;QD=31.07;SOR=1.022	GT:AD:DP:GQ:PL	1/1:0,40:40:99:1845,123,0
X	6005565	.	A	G	1837.77	.	AC=2;AF=1.00;AN=2;DP=42;ExcessHet=3.0103;FS=0.000;MLEAC=2;MLEAF=1.00;MQ=43.16;QD=33.39;SOR=1.127	GT:AD:DP:GQ:PL	1/1:0,42:42:99:1866,126,0
X	6005635	.	T	C	2006.77	.	AC=2;AF=1.00;AN=2;DP=47;ExcessHet=3.0103;FS=0.000;MLEAC=2;MLEAF=1.00;MQ=43.01;QD=28.90;SOR=1.981	GT:AD:DP:GQ:PL	1/1:0,47:47:99:2035,141,0
X	6005640	.	C	T	1918.77	.	AC=2;AF=1.00;AN=2;DP=43;ExcessHet=3.0103;FS=0.000;MLEAC=2;MLEAF=1.00;MQ=42.97;QD=31.50;SOR=2.147	GT:AD:DP:GQ:PL	1/1:0,43:43:99:1947,132,0
X	6005765	.	A	G	2446.77	.	AC=2;AF=1.00;AN=2;DP=54;ExcessHet=3.0103;FS=0.000;MLEAC=2;MLEAF=1.00;MQ=42.60;QD=32.52;SOR=0.693	GT:AD:DP:GQ:PL	1/1:0,54:54:99:2475,166,0
X	6005767	.	A	G	2491.77	.	AC=2;AF=1.00;AN=2;DP=55;ExcessHet=3.0103;FS=0.000;MLEAC=2;MLEAF=1.00;MQ=42.57;QD=28.65;SOR=0.729	GT:AD:DP:GQ:PL	1/1:0,55:55:99:2520,169,0
X	6005770	.	C	G	2491.77	.	AC=2;AF=1.00;AN=2;DP=55;ExcessHet=3.0103;FS=0.000;MLEAC=2;MLEAF=1.00;MQ=42.54;QD=33.13;SOR=0.729	GT:AD:DP:GQ:PL	1/1:0,55:55:99:2520,169,0
X	6005774	.	G	T	2581.77	.	AC=2;AF=1.00;AN=2;DP=56;ExcessHet=3.0103;FS=0.000;MLEAC=2;MLEAF=1.00;MQ=42.49;QD=31.99;SOR=0.841	GT:AD:DP:GQ:PL	1/1:0,56:56:99:2610,175,0
X	6005778	.	T	C	2491.77	.	AC=2;AF=1.00;AN=2;DP=55;ExcessHet=3.0103;FS=0.000;MLEAC=2;MLEAF=1.00;MQ=42.48;QD=32.12;SOR=0.804	GT:AD:DP:GQ:PL	1/1:0,55:55:99:2520,169,0
X	6005789	.	T	C	2266.77	.	AC=2;AF=1.00;AN=2;DP=51;ExcessHet=3.0103;FS=0.000;MLEAC=2;MLEAF=1.00;MQ=42.50;QD=33.17;SOR=1.094	GT:AD:DP:GQ:PL	1/1:0,51:51:99:2295,154,0
X	6005812	.	C	T	2086.77	.	AC=2;AF=1.00;AN=2;DP=47;ExcessHet=3.0103;FS=0.000;MLEAC=2;MLEAF=1.00;MQ=42.39;QD=30.04;SOR=1.514	GT:AD:DP:GQ:PL	1/1:0,47:47:99:2115,141,0
X	6005813	.	G	A	2086.77	.	AC=2;AF=1.00;AN=2;DP=47;ExcessHet=3.0103;FS=0.000;MLEAC=2;MLEAF=1.00;MQ=42.39;QD=24.38;SOR=1.514	GT:AD:DP:GQ:PL	1/1:0,47:47:99:2115,141,0
X	6005821	.	A	G	2176.77	.	AC=2;AF=1.00;AN=2;DP=48;ExcessHet=3.0103;FS=0.000;MLEAC=2;MLEAF=1.00;MQ=42.32;QD=28.04;SOR=1.562	GT:AD:DP:GQ:PL	1/1:0,48:48:99:2205,147,0
X	6005829	.	C	A	1951.77	.	AC=2;AF=1.00;AN=2;DP=43;ExcessHet=3.0103;FS=0.000;MLEAC=2;MLEAF=1.00;MQ=42.33;QD=29.04;SOR=1.775	GT:AD:DP:GQ:PL	1/1:0,43:43:99:1980,132,0
X	6005838	.	A	G	1816.77	.	AC=2;AF=1.00;AN=2;DP=41;ExcessHet=3.0103;FS=0.000;MLEAC=2;MLEAF=1.00;MQ=42.34;QD=29.16;SOR=1.845	GT:AD:DP:GQ:PL	1/1:0,41:41:99:1845,123,0
X	6005874	.	T	G	1800.77	.	AC=2;AF=1.00;AN=2;DP=42;ExcessHet=3.0103;FS=0.000;MLEAC=2;MLEAF=1.00;MQ=42.72;QD=28.49;SOR=1.259	GT:AD:DP:GQ:PL	1/1:0,42:42:99:1829,126,0
X	6005879	.	TTATA	T	1791.73	.	AC=2;AF=1.00;AN=2;DP=41;ExcessHet=3.0103;FS=0.000;MLEAC=2;MLEAF=1.00;MQ=42.43;QD=36.14;SOR=1.347	GT:AD:DP:GQ:PL	1/1:0,41:41:99:1829,123,0
X	6005885	.	C	G	1800.77	.	AC=2;AF=1.00;AN=2;DP=40;ExcessHet=3.0103;FS=0.000;MLEAC=2;MLEAF=1.00;MQ=42.44;QD=28.93;SOR=1.445	GT:AD:DP:GQ:PL	1/1:0,40:40:99:1829,123,0
X	6005890	.	G	T	1970.77	.	AC=2;AF=1.00;AN=2;DP=45;ExcessHet=3.0103;FS=0.000;MLEAC=2;MLEAF=1.00;MQ=42.48;QD=29.56;SOR=1.559	GT:AD:DP:GQ:PL	1/1:0,45:45:99:1999,135,0
X	6005891	.	C	A	1970.77	.	AC=2;AF=1.00;AN=2;DP=45;ExcessHet=3.0103;FS=0.000;MLEAC=2;MLEAF=1.00;MQ=42.48;QD=29.14;SOR=1.559	GT:AD:DP:GQ:PL	1/1:0,45:45:99:1999,135,0
X	6005931	.	G	A	1749.77	.	AC=2;AF=1.00;AN=2;DP=40;ExcessHet=3.0103;FS=0.000;MLEAC=2;MLEAF=1.00;MQ=42.78;QD=30.30;SOR=1.151	GT:AD:DP:GQ:PL	1/1:0,40:40:99:1778,123,0
X	6005935	.	G	A	1747.77	.	AC=2;AF=1.00;AN=2;DP=41;ExcessHet=3.0103;FS=0.000;MLEAC=2;MLEAF=1.00;MQ=42.85;QD=31.27;SOR=1.347	GT:AD:DP:GQ:PL	1/1:0,41:41:99:1776,123,0
X	6005973	.	C	T	1158.77	.	AC=2;AF=1.00;AN=2;DP=42;ExcessHet=3.0103;FS=0.000;MLEAC=2;MLEAF=1.00;MQ=43.03;QD=27.59;SOR=1.005	GT:AD:DP:GQ:PL	1/1:0,42:42:99:1187,126,0
X	6006042	.	T	C	973.77	.	AC=2;AF=1.00;AN=2;DP=41;ExcessHet=3.0103;FS=0.000;MLEAC=2;MLEAF=1.00;MQ=42.29;QD=23.75;SOR=1.206	GT:AD:DP:GQ:PL	1/1:0,41:41:99:1002,120,0
X	6006050	.	GCCAAAGAA	G	1573.73	.	AC=2;AF=1.00;AN=2;DP=40;ExcessHet=3.0103;FS=0.000;MLEAC=2;MLEAF=1.00;MQ=42.24;QD=34.53;SOR=1.371	GT:AD:DP:GQ:PL	1/1:0,36:36:99:1611,109,0
X	6006378	.	A	C	1039.77	.	AC=2;AF=1.00;AN=2;DP=25;ExcessHet=3.0103;FS=0.000;MLEAC=2;MLEAF=1.00;MQ=43.24;QD=27.08;SOR=0.693	GT:AD:DP:GQ:PL	1/1:0,24:24:72:1068,72,0
X	6006382	.	A	G	1069.77	.	AC=2;AF=1.00;AN=2;DP=26;ExcessHet=3.0103;FS=0.000;MLEAC=2;MLEAF=1.00;MQ=43.27;QD=35.47;SOR=0.770	GT:AD:DP:GQ:PL	1/1:0,25:25:75:1098,75,0
X	6006500	.	G	A	2081.77	.	AC=2;AF=1.00;AN=2;DP=48;ExcessHet=3.0103;FS=0.000;MLEAC=2;MLEAF=1.00;MQ=44.39;QD=28.45;SOR=0.963	GT:AD:DP:GQ:PL	1/1:0,48:48:99:2110,144,0
X	6006504	.	G	A	2113.77	.	AC=2;AF=1.00;AN=2;DP=48;ExcessHet=3.0103;FS=0.000;MLEAC=2;MLEAF=1.00;MQ=44.39;QD=30.81;SOR=0.963	GT:AD:DP:GQ:PL	1/1:0,48:48:99:2142,147,0
X	6006537	.	A	AAC	1500.73	.	AC=2;AF=1.00;AN=2;DP=56;ExcessHet=3.0103;FS=0.000;MLEAC=2;MLEAF=1.00;MQ=44.34;QD=30.01;SOR=0.693	GT:AD:DP:GQ:PL	1/1:0,50:50:99:1538,150,0
X	6006582	.	T	A	1473.77	.	AC=2;AF=1.00;AN=2;DP=52;ExcessHet=3.0103;FS=0.000;MLEAC=2;MLEAF=1.00;MQ=43.89;QD=28.34;SOR=0.941	GT:AD:DP:GQ:PL	1/1:0,52:52:99:1502,156,0
X	6006941	.	TA	T	1087.73	.	AC=2;AF=1.00;AN=2;DP=47;ExcessHet=3.0103;FS=0.000;MLEAC=2;MLEAF=1.00;MQ=44.00;QD=23.14;SOR=0.823	GT:AD:DP:GQ:PL	1/1:0,47:47:99:1125,141,0
X	6007192	.	C	G	1187.77	.	AC=2;AF=1.00;AN=2;DP=48;ExcessHet=3.0103;FS=0.000;MLEAC=2;MLEAF=1.00;MQ=43.55;QD=25.27;SOR=0.823	GT:AD:DP:GQ:PL	1/1:0,47:47:99:1216,139,0
X	6008013	.	C	T	1105.77	.	AC=2;AF=1.00;AN=2;DP=39;ExcessHet=3.0103;FS=0.000;MLEAC=2;MLEAF=1.00;MQ=44.00;QD=28.35;SOR=1.236	GT:AD:DP:GQ:PL	1/1:0,39:39:99:1134,117,0
X	6008187	.	GA	G	905.73	.	AC=2;AF=1.00;AN=2;DP=43;ExcessHet=3.0103;FS=0.000;MLEAC=2;MLEAF=1.00;MQ=44.00;QD=22.09;SOR=0.954	GT:AD:DP:GQ:PL	1/1:0,41:41:99:943,123,0
X	6008354	.	A	G	1653.77	.	AC=2;AF=1.00;AN=2;DP=37;ExcessHet=3.0103;FS=0.000;MLEAC=2;MLEAF=1.00;MQ=44.17;QD=29.87;SOR=0.746	GT:AD:DP:GQ:PL	1/1:0,37:37:99:1682,117,0
X	6008359	.	T	TAATAA	1549.73	.	AC=2;AF=1.00;AN=2;DP=36;ExcessHet=3.0103;FS=0.000;MLEAC=2;MLEAF=1.00;MQ=44.17;QD=25.65;SOR=0.770	GT:AD:DP:GQ:PL	1/1:0,36:36:99:1587,120,0
X	6008653	.	GA	G	929.73	.	AC=2;AF=1.00;AN=2;DP=52;ExcessHet=3.0103;FS=0.000;MLEAC=2;MLEAF=1.00;MQ=42.90;QD=18.97;SOR=0.733	GT:AD:DP:GQ:PL	1/1:0,49:49:99:967,145,0
X	6008688	.	GA	G	1701.73	.	AC=2;AF=1.00;AN=2;DP=45;ExcessHet=3.0103;FS=0.000;MLEAC=2;MLEAF=1.00;MQ=42.66;QD=28.49;SOR=0.788	GT:AD:DP:GQ:PL	1/1:0,42:42:99:1739,126,0
X	6008701	.	T	C	1714.77	.	AC=2;AF=1.00;AN=2;DP=39;ExcessHet=3.0103;FS=0.000;MLEAC=2;MLEAF=1.00;MQ=42.56;QD=29.49;SOR=0.743	GT:AD:DP:GQ:PL	1/1:0,39:39:99:1743,126,0
X	6008745	.	A	G	1063.77	.	AC=2;AF=1.00;AN=2;DP=25;ExcessHet=3.0103;FS=0.000;MLEAC=2;MLEAF=1.00;MQ=43.81;QD=35.29;SOR=2.584	GT:AD:DP:GQ:PL	1/1:0,25:25:75:1092,75,0
X	6008747	.	T	C	1063.77	.	AC=2;AF=1.00;AN=2;DP=25;ExcessHet=3.0103;FS=0.000;MLEAC=2;MLEAF=1.00;MQ=43.81;QD=33.15;SOR=2.584	GT:AD:DP:GQ:PL	1/1:0,25:25:75:1092,75,0
X	6008781	.	CCTCTACAG	C	1409.73	.	AC=2;AF=1.00;AN=2;DP=33;ExcessHet=3.0103;FS=0.000;MLEAC=2;MLEAF=1.00;MQ=42.04;QD=30.52;SOR=1.751	GT:AD:DP:GQ:PL	1/1:0,33:33:99:1447,99,0
X	6009418	.	C	T	1286.77	.	AC=2;AF=1.00;AN=2;DP=48;ExcessHet=3.0103;FS=0.000;MLEAC=2;MLEAF=1.00;MQ=44.00;QD=26.81;SOR=0.963	GT:AD:DP:GQ:PL	1/1:0,48:48:99:1315,143,0
X	6009453	.	T	C	1207.77	.	AC=2;AF=1.00;AN=2;DP=47;ExcessHet=3.0103;FS=0.000;MLEAC=2;MLEAF=1.00;MQ=44.00;QD=25.70;SOR=1.132	GT:AD:DP:GQ:PL	1/1:0,47:47:99:1236,140,0
X	6009591	.	G	T	1569.77	.	AC=2;AF=1.00;AN=2;DP=58;ExcessHet=3.0103;FS=0.000;MLEAC=2;MLEAF=1.00;MQ=43.97;QD=27.06;SOR=0.762	GT:AD:DP:GQ:PL	1/1:0,58:58:99:1598,174,0
X	6009643	.	G	T	1430.77	.	AC=2;AF=1.00;AN=2;DP=52;ExcessHet=3.0103;FS=0.000;MLEAC=2;MLEAF=1.00;MQ=44.00;QD=27.51;SOR=0.770	GT:AD:DP:GQ:PL	1/1:0,52:52:99:1459,156,0
X	6009668	.	A	C	1350.77	.	AC=2;AF=1.00;AN=2;DP=49;ExcessHet=3.0103;FS=0.000;MLEAC=2;MLEAF=1.00;MQ=44.00;QD=27.57;SOR=1.112	GT:AD:DP:GQ:PL	1/1:0,49:49:99:1379,147,0
X	6009695	.	TA	T	1041.73	.	AC=2;AF=1.00;AN=2;DP=45;ExcessHet=3.0103;FS=0.000;MLEAC=2;MLEAF=1.00;MQ=44.00;QD=23.15;SOR=0.829	GT:AD:DP:GQ:PL	1/1:0,45:45:99:1079,135,0
X	6009752	.	G	T	1349.77	.	AC=2;AF=1.00;AN=2;DP=51;ExcessHet=3.0103;FS=0.000;MLEAC=2;MLEAF=1.00;MQ=44.00;QD=26.47;SOR=0.732	GT:AD:DP:GQ:PL	1/1:0,51:51:99:1378,152,0
X	6009771	.	A	C	1341.77	.	AC=2;AF=1.00;AN=2;DP=49;ExcessHet=3.0103;FS=0.000;MLEAC=2;MLEAF=1.00;MQ=44.00;QD=27.38;SOR=0.818	GT:AD:DP:GQ:PL	1/1:0,49:49:99:1370,147,0
X	6009802	.	G	C	1232.77	.	AC=2;AF=1.00;AN=2;DP=46;ExcessHet=3.0103;FS=0.000;MLEAC=2;MLEAF=1.00;MQ=44.00;QD=26.80;SOR=0.976	GT:AD:DP:GQ:PL	1/1:0,46:46:99:1261,138,0
X	6009851	.	C	T	1510.77	.	AC=2;AF=1.00;AN=2;DP=55;ExcessHet=3.0103;FS=0.000;MLEAC=2;MLEAF=1.00;MQ=44.00;QD=27.47;SOR=1.262	GT:AD:DP:GQ:PL	1/1:0,55:55:99:1539,164,0
X	6009867	.	A	G	1596.77	.	AC=2;AF=1.00;AN=2;DP=58;ExcessHet=3.0103;FS=0.000;MLEAC=2;MLEAF=1.00;MQ=44.00;QD=27.53;SOR=0.997	GT:AD:DP:GQ:PL	1/1:0,58:58:99:1625,174,0
X	6009926	.	C	T	1453.77	.	AC=2;AF=1.00;AN=2;DP=52;ExcessHet=3.0103;FS=0.000;MLEAC=2;MLEAF=1.00;MQ=43.96;QD=27.96;SOR=0.941	GT:AD:DP:GQ:PL	1/1:0,52:52:99:1482,156,0
X	6010182	.	A	G	1567.77	.	AC=2;AF=1.00;AN=2;DP=37;ExcessHet=3.0103;FS=0.000;MLEAC=2;MLEAF=1.00;MQ=43.95;QD=32.43;SOR=1.371	GT:AD:DP:GQ:PL	1/1:0,36:36:99:1596,111,0
X	6010189	.	A	AC	1498.73	.	AC=2;AF=1.00;AN=2;DP=35;ExcessHet=3.0103;FS=0.000;MLEAC=2;MLEAF=1.00;MQ=44.00;QD=31.63;SOR=1.244	GT:AD:DP:GQ:PL	1/1:0,34:34:99:1536,105,0
X	6010337	.	T	C	625.77	.	AC=2;AF=1.00;AN=2;DP=25;ExcessHet=3.0103;FS=0.000;MLEAC=2;MLEAF=1.00;MQ=44.00;QD=25.03;SOR=3.528	GT:AD:DP:GQ:PL	1/1:0,25:25:74:654,74,0
X	6010505	.	GT	G	95.52	.	AC=2;AF=1.00;AN=2;BaseQRankSum=0.967;ClippingRankSum=0.000;DP=13;ExcessHet=3.0103;FS=6.532;MLEAC=2;MLEAF=1.00;MQ=43.42;MQRankSum=-0.140;QD=10.61;ReadPosRankSum=0.282;SOR=2.788	GT:AD:DP:GQ:PL	1/1:1,8:9:7:132,7,0
X	6010949	.	C	A	488.77	.	AC=2;AF=1.00;AN=2;DP=19;ExcessHet=3.0103;FS=0.000;MLEAC=2;MLEAF=1.00;MQ=43.59;QD=27.15;SOR=4.407	GT:AD:DP:GQ:PL	1/1:0,18:18:54:517,54,0
X	6011163	.	C	A	1188.77	.	AC=2;AF=1.00;AN=2;DP=44;ExcessHet=3.0103;FS=0.000;MLEAC=2;MLEAF=1.00;MQ=43.82;QD=27.02;SOR=0.784	GT:AD:DP:GQ:PL	1/1:0,44:44:99:1217,131,0
X	6011264	.	T	C	2231.77	.	AC=2;AF=1.00;AN=2;DP=52;ExcessHet=3.0103;FS=0.000;MLEAC=2;MLEAF=1.00;MQ=43.94;QD=28.82;SOR=0.994	GT:AD:DP:GQ:PL	1/1:0,51:51:99:2260,154,0
X	6011272	.	G	A	2325.77	.	AC=2;AF=1.00;AN=2;DP=54;ExcessHet=3.0103;FS=0.000;MLEAC=2;MLEAF=1.00;MQ=43.95;QD=30.80;SOR=0.981	GT:AD:DP:GQ:PL	1/1:0,53:53:99:2354,163,0
X	6011302	.	A	G	1352.77	.	AC=2;AF=1.00;AN=2;DP=52;ExcessHet=3.0103;FS=0.000;MLEAC=2;MLEAF=1.00;MQ=44.00;QD=26.52;SOR=1.314	GT:AD:DP:GQ:PL	1/1:0,51:51:99:1381,152,0
X	6011590	.	G	A	1532.77	.	AC=2;AF=1.00;AN=2;DP=55;ExcessHet=3.0103;FS=0.000;MLEAC=2;MLEAF=1.00;MQ=44.00;QD=27.87;SOR=0.884	GT:AD:DP:GQ:PL	1/1:0,55:55:99:1561,165,0
X	6014055	.	A	AGGG	2465.73	.	AC=2;AF=1.00;AN=2;DP=54;ExcessHet=3.0103;FS=0.000;MLEAC=2;MLEAF=1.00;MQ=44.00;QD=32.73;SOR=0.981	GT:AD:DP:GQ:PL	1/1:0,53:53:99:2503,169,0
X	6014056	.	A	G	2474.77	.	AC=2;AF=1.00;AN=2;DP=52;ExcessHet=3.0103;FS=0.000;MLEAC=2;MLEAF=1.00;MQ=44.00;QD=29.66;SOR=1.136	GT:AD:DP:GQ:PL	1/1:0,52:52:99:2503,169,0
X	6014057	.	TAAAATA	T	2500.73	.	AC=2;AF=1.00;AN=2;DP=54;ExcessHet=3.0103;FS=0.000;MLEAC=2;MLEAF=1.00;MQ=44.00;QD=29.40;SOR=1.022	GT:AD:DP:GQ:PL	1/1:0,54:54:99:2538,172,0
X	6014066	.	A	C	2433.77	.	AC=2;AF=1.00;AN=2;DP=53;ExcessHet=3.0103;FS=0.000;MLEAC=2;MLEAF=1.00;MQ=44.00;QD=27.02;SOR=1.077	GT:AD:DP:GQ:PL	1/1:0,53:53:99:2462,166,0
X	6014978	.	A	T	1118.77	.	AC=2;AF=1.00;AN=2;DP=42;ExcessHet=3.0103;FS=0.000;MLEAC=2;MLEAF=1.00;MQ=44.00;QD=26.64;SOR=0.788	GT:AD:DP:GQ:PL	1/1:0,42:42:99:1147,125,0
X	6015377	.	GCACTGCTTAT	G	1493.73	.	AC=2;AF=1.00;AN=2;DP=36;ExcessHet=3.0103;FS=0.000;MLEAC=2;MLEAF=1.00;MQ=44.00;QD=30.22;SOR=1.085	GT:AD:DP:GQ:PL	1/1:0,34:34:99:1531,103,0
X	6015892	.	A	C	1048.77	.	AC=2;AF=1.00;AN=2;DP=26;ExcessHet=3.0103;FS=0.000;MLEAC=2;MLEAF=1.00;MQ=44.00;QD=31.12;SOR=1.893	GT:AD:DP:GQ:PL	1/1:0,25:25:75:1077,75,0
X	6015894	.	A	G	1048.77	.	AC=2;AF=1.00;AN=2;DP=26;ExcessHet=3.0103;FS=0.000;MLEAC=2;MLEAF=1.00;MQ=44.00;QD=30.88;SOR=1.893	GT:AD:DP:GQ:PL	1/1:0,25:25:75:1077,75,0
X	6016516	.	A	G	1171.77	.	AC=2;AF=1.00;AN=2;DP=44;ExcessHet=3.0103;FS=0.000;MLEAC=2;MLEAF=1.00;MQ=44.00;QD=26.63;SOR=0.883	GT:AD:DP:GQ:PL	1/1:0,44:44:99:1200,132,0
X	6016607	.	C	T	1083.77	.	AC=2;AF=1.00;AN=2;DP=40;ExcessHet=3.0103;FS=0.000;MLEAC=2;MLEAF=1.00;MQ=44.00;QD=27.09;SOR=0.693	GT:AD:DP:GQ:PL	1/1:0,40:40:99:1112,120,0
X	6017099	.	C	T	753.77	.	AC=2;AF=1.00;AN=2;DP=31;ExcessHet=3.0103;FS=0.000;MLEAC=2;MLEAF=1.00;MQ=43.63;QD=25.99;SOR=1.071	GT:AD:DP:GQ:PL	1/1:0,29:29:87:782,87,0
X	6017782	.	A	C	1411.77	.	AC=2;AF=1.00;AN=2;DP=53;ExcessHet=3.0103;FS=0.000;MLEAC=2;MLEAF=1.00;MQ=43.86;QD=26.64;SOR=0.892	GT:AD:DP:GQ:PL	1/1:0,53:53:99:1440,159,0
X	6018024	.	A	AT	1122.73	.	AC=2;AF=1.00;AN=2;DP=38;ExcessHet=3.0103;FS=0.000;MLEAC=2;MLEAF=1.00;MQ=44.00;QD=29.55;SOR=0.914	GT:AD:DP:GQ:PL	1/1:0,38:38:99:1160,120,0
X	6019133	.	C	G	1074.77	.	AC=2;AF=1.00;AN=2;DP=41;ExcessHet=3.0103;FS=0.000;MLEAC=2;MLEAF=1.00;MQ=44.00;QD=26.21;SOR=1.075	GT:AD:DP:GQ:PL	1/1:0,41:41:99:1103,122,0
X	6019174	.	A	G	1033.77	.	AC=2;AF=1.00;AN=2;DP=39;ExcessHet=3.0103;FS=0.000;MLEAC=2;MLEAF=1.00;MQ=44.00;QD=26.51;SOR=0.850	GT:AD:DP:GQ:PL	1/1:0,39:39:99:1062,117,0
X	6019445	.	GCCCCC	G	1991.73	.	AC=2;AF=1.00;AN=2;DP=50;ExcessHet=3.0103;FS=0.000;MLEAC=2;MLEAF=1.00;MQ=43.81;QD=26.02;SOR=0.693	GT:AD:DP:GQ:PL	1/1:0,46:46:99:2029,139,0
X	6019749	.	T	G	2304.77	.	AC=2;AF=1.00;AN=2;DP=52;ExcessHet=3.0103;FS=0.000;MLEAC=2;MLEAF=1.00;MQ=44.00;QD=30.27;SOR=0.770	GT:AD:DP:GQ:PL	1/1:0,52:52:99:2333,157,0
X	6019755	.	G	A	2344.77	.	AC=2;AF=1.00;AN=2;DP=53;ExcessHet=3.0103;FS=0.000;MLEAC=2;MLEAF=1.00;MQ=44.00;QD=33.21;SOR=0.808	GT:AD:DP:GQ:PL	1/1:0,53:53:99:2373,160,0
X	6019841	.	A	G	1153.77	.	AC=2;AF=1.00;AN=2;DP=47;ExcessHet=3.0103;FS=0.000;MLEAC=2;MLEAF=1.00;MQ=44.00;QD=25.64;SOR=0.737	GT:AD:DP:GQ:PL	1/1:0,45:45:99:1182,134,0
X	6019974	.	G	A	1080.77	.	AC=2;AF=1.00;AN=2;DP=42;ExcessHet=3.0103;FS=0.000;MLEAC=2;MLEAF=1.00;MQ=43.37;QD=25.73;SOR=0.892	GT:AD:DP:GQ:PL	1/1:0,42:42:99:1109,125,0
X	6020023	.	C	G	1184.77	.	AC=2;AF=1.00;AN=2;BaseQRankSum=1.741;ClippingRankSum=0.000;DP=48;ExcessHet=3.0103;FS=0.000;MLEAC=2;MLEAF=1.00;MQ=43.45;MQRankSum=4.900;QD=24.68;ReadPosRankSum=0.634;SOR=0.240	GT:AD:DP:GQ:PL	1/1:1,47:48:99:1213,132,0
X	6020038	.	G	C	1283.77	.	AC=2;AF=1.00;AN=2;DP=48;ExcessHet=3.0103;FS=0.000;MLEAC=2;MLEAF=1.00;MQ=43.45;QD=26.75;SOR=0.693	GT:AD:DP:GQ:PL	1/1:0,48:48:99:1312,143,0
X	6020664	.	G	T	884.77	.	AC=2;AF=1.00;AN=2;DP=34;ExcessHet=3.0103;FS=0.000;MLEAC=2;MLEAF=1.00;MQ=43.60;QD=26.81;SOR=0.752	GT:AD:DP:GQ:PL	1/1:0,33:33:99:913,99,0
X	6020764	.	CTT	C	502.73	.	AC=2;AF=1.00;AN=2;DP=10;ExcessHet=3.0103;FS=0.000;MLEAC=2;MLEAF=1.00;MQ=40.62;QD=35.25;SOR=1.609	GT:AD:DP:GQ:PL	1/1:0,10:10:36:540,36,0
X	6020770	.	T	C	466.77	.	AC=2;AF=1.00;AN=2;DP=10;ExcessHet=3.0103;FS=0.000;MLEAC=2;MLEAF=1.00;MQ=40.31;QD=26.89;SOR=1.085	GT:AD:DP:GQ:PL	1/1:0,10:10:33:495,33,0
X	6020773	.	T	C	421.77	.	AC=2;AF=1.00;AN=2;DP=10;ExcessHet=3.0103;FS=0.000;MLEAC=2;MLEAF=1.00;MQ=40.31;QD=28.60;SOR=1.085	GT:AD:DP:GQ:PL	1/1:0,10:10:30:450,30,0
X	6020778	.	CT	C	90.73	.	AC=1;AF=0.500;AN=2;BaseQRankSum=0.967;ClippingRankSum=0.000;DP=10;ExcessHet=3.0103;FS=23.222;MLEAC=1;MLEAF=0.500;MQ=40.31;MQRankSum=0.608;QD=9.07;ReadPosRankSum=1.338;SOR=3.220	GT:AD:DP:GQ:PL	0/1:6,4:10:99:128,0,230
X	6020781	.	G	C	356.77	.	AC=2;AF=1.00;AN=2;DP=8;ExcessHet=3.0103;FS=0.000;MLEAC=2;MLEAF=1.00;MQ=39.33;QD=34.12;SOR=2.833	GT:AD:DP:GQ:PL	1/1:0,3:3:28:385,28,0
X	6020785	.	CGTGAT	C	216.73	.	AC=1;AF=0.500;AN=2;BaseQRankSum=-0.109;ClippingRankSum=0.000;DP=14;ExcessHet=3.0103;FS=19.956;MLEAC=1;MLEAF=0.500;MQ=40.73;MQRankSum=1.939;QD=18.06;ReadPosRankSum=3.087;SOR=2.775	GT:AD:DP:GQ:PL	0/1:4,8:12:99:254,0,186
X	6020791	.	C	CCT	228.80	.	AC=1;AF=0.500;AN=2;BaseQRankSum=-0.589;ClippingRankSum=0.000;DP=11;ExcessHet=3.0103;FS=6.532;MLEAC=1;MLEAF=0.500;MQ=41.50;MQRankSum=0.589;QD=25.42;ReadPosRankSum=1.593;SOR=2.788	GT:AD:DP:GQ:PL	0/1:1,8:9:18:266,0,18
X	6020793	.	G	T	421.77	.	AC=2;AF=1.00;AN=2;DP=11;ExcessHet=3.0103;FS=0.000;MLEAC=2;MLEAF=1.00;MQ=41.50;QD=32.68;SOR=2.303	GT:AD:DP:GQ:PL	1/1:0,10:10:30:450,30,0
X	6020809	.	A	G	556.77	.	AC=2;AF=1.00;AN=2;DP=13;ExcessHet=3.0103;FS=0.000;MLEAC=2;MLEAF=1.00;MQ=41.07;QD=27.77;SOR=2.833	GT:AD:DP:GQ:PL	1/1:0,13:13:39:585,39,0
X	6020812	.	C	T	556.77	.	AC=2;AF=1.00;AN=2;DP=13;ExcessHet=3.0103;FS=0.000;MLEAC=2;MLEAF=1.00;MQ=41.07;QD=30.57;SOR=2.833	GT:AD:DP:GQ:PL	1/1:0,13:13:39:585,39,0
X	6020823	.	TGG	T	559.73	.	AC=2;AF=1.00;AN=2;DP=16;ExcessHet=3.0103;FS=0.000;MLEAC=2;MLEAF=1.00;MQ=41.63;QD=34.98;SOR=1.609	GT:AD:DP:GQ:PL	1/1:0,16:16:48:597,48,0
X	6020889	.	T	G	695.77	.	AC=2;AF=1.00;AN=2;DP=26;ExcessHet=3.0103;FS=0.000;MLEAC=2;MLEAF=1.00;MQ=42.60;QD=26.76;SOR=1.022	GT:AD:DP:GQ:PL	1/1:0,26:26:78:724,78,0
X	6021120	.	C	G	1150.77	.	AC=2;AF=1.00;AN=2;DP=43;ExcessHet=3.0103;FS=0.000;MLEAC=2;MLEAF=1.00;MQ=43.76;QD=26.76;SOR=1.455	GT:AD:DP:GQ:PL	1/1:0,43:43:99:1179,128,0
X	6021460	.	G	T	1631.77	.	AC=2;AF=1.00;AN=2;DP=61;ExcessHet=3.0103;FS=0.000;MLEAC=2;MLEAF=1.00;MQ=44.00;QD=27.20;SOR=1.071	GT:AD:DP:GQ:PL	1/1:0,60:60:99:1660,180,0
X	6021765	.	G	A	1143.77	.	AC=2;AF=1.00;AN=2;DP=42;ExcessHet=3.0103;FS=0.000;MLEAC=2;MLEAF=1.00;MQ=43.93;QD=27.23;SOR=1.127	GT:AD:DP:GQ:PL	1/1:0,42:42:99:1172,126,0
X	6022047	.	A	G	969.77	.	AC=2;AF=1.00;AN=2;DP=39;ExcessHet=3.0103;FS=0.000;MLEAC=2;MLEAF=1.00;MQ=43.77;QD=25.52;SOR=1.329	GT:AD:DP:GQ:PL	1/1:0,38:38:99:998,113,0
X	6022205	.	A	C	1580.77	.	AC=2;AF=1.00;AN=2;DP=36;ExcessHet=3.0103;FS=0.000;MLEAC=2;MLEAF=1.00;MQ=43.81;QD=26.78;SOR=0.804	GT:AD:DP:GQ:PL	1/1:0,36:36:99:1609,108,0
X	6022208	.	G	A	1580.77	.	AC=2;AF=1.00;AN=2;DP=36;ExcessHet=3.0103;FS=0.000;MLEAC=2;MLEAF=1.00;MQ=43.81;QD=24.73;SOR=0.804	GT:AD:DP:GQ:PL	1/1:0,36:36:99:1609,108,0
X	6022212	.	T	A	1612.77	.	AC=2;AF=1.00;AN=2;DP=37;ExcessHet=3.0103;FS=0.000;MLEAC=2;MLEAF=1.00;MQ=43.82;QD=26.60;SOR=0.746	GT:AD:DP:GQ:PL	1/1:0,37:37:99:1641,111,0
X	6022227	.	T	A	1693.77	.	AC=2;AF=1.00;AN=2;DP=38;ExcessHet=3.0103;FS=0.000;MLEAC=2;MLEAF=1.00;MQ=43.82;QD=36.21;SOR=0.914	GT:AD:DP:GQ:PL	1/1:0,38:38:99:1722,117,0
X	6022229	.	T	A	1693.77	.	AC=2;AF=1.00;AN=2;DP=39;ExcessHet=3.0103;FS=0.000;MLEAC=2;MLEAF=1.00;MQ=43.83;QD=23.00;SOR=0.850	GT:AD:DP:GQ:PL	1/1:0,39:39:99:1722,117,0
X	6022499	.	G	A	1140.77	.	AC=2;AF=1.00;AN=2;DP=40;ExcessHet=3.0103;FS=0.000;MLEAC=2;MLEAF=1.00;MQ=43.93;QD=28.52;SOR=0.793	GT:AD:DP:GQ:PL	1/1:0,40:40:99:1169,120,0
X	6023506	.	A	AATTTTTTTATT	2007.73	.	AC=1;AF=0.500;AN=2;BaseQRankSum=1.260;ClippingRankSum=0.000;DP=47;ExcessHet=3.0103;FS=0.000;MLEAC=1;MLEAF=0.500;MQ=39.31;MQRankSum=1.720;QD=24.62;ReadPosRankSum=0.443;SOR=0.223	GT:AD:DP:GQ:PL	0/1:1,46:47:77:2045,0,77
X	6023508	.	G	T	2016.77	.	AC=1;AF=0.500;AN=2;BaseQRankSum=1.045;ClippingRankSum=0.000;DP=45;ExcessHet=3.0103;FS=3.310;MLEAC=1;MLEAF=0.500;MQ=39.27;MQRankSum=1.716;QD=31.50;ReadPosRankSum=0.694;SOR=0.511	GT:AD:DP:GQ:PL	0/1:1,44:45:77:2045,0,77
X	6023510	.	TACCCC	T	1807.73	.	AC=1;AF=0.500;AN=2;BaseQRankSum=1.404;ClippingRankSum=0.000;DP=44;ExcessHet=3.0103;FS=3.424;MLEAC=1;MLEAF=0.500;MQ=39.16;MQRankSum=1.698;QD=26.92;ReadPosRankSum=0.749;SOR=0.595	GT:AD:DP:GQ:PL	0/1:1,43:44:92:1845,0,92
X	6024158	.	C	T	350.77	.	AC=1;AF=0.500;AN=2;BaseQRankSum=0.709;ClippingRankSum=0.000;DP=18;ExcessHet=3.0103;FS=46.411;MLEAC=1;MLEAF=0.500;MQ=29.42;MQRankSum=1.622;QD=19.49;ReadPosRankSum=0.222;SOR=4.796	GT:AD:DP:GQ:PL	0/1:8,10:18:99:379,0,306
X	6024166	.	T	G	325.77	.	AC=1;AF=0.500;AN=2;BaseQRankSum=-1.967;ClippingRankSum=0.000;DP=17;ExcessHet=3.0103;FS=43.858;MLEAC=1;MLEAF=0.500;MQ=29.66;MQRankSum=1.572;QD=19.16;ReadPosRankSum=0.422;SOR=4.605	GT:AD:DP:GQ:PL	0/1:8,9:17:99:354,0,309
X	6024177	.	G	A	393.77	.	AC=1;AF=0.500;AN=2;BaseQRankSum=-0.046;ClippingRankSum=0.000;DP=18;ExcessHet=3.0103;FS=46.411;MLEAC=1;MLEAF=0.500;MQ=29.42;MQRankSum=1.622;QD=21.88;ReadPosRankSum=0.000;SOR=4.796	GT:AD:DP:GQ:PL	0/1:8,10:18:99:422,0,303
X	6024185	.	T	C	417.77	.	AC=1;AF=0.500;AN=2;BaseQRankSum=-2.243;ClippingRankSum=0.000;DP=20;ExcessHet=3.0103;FS=51.003;MLEAC=1;MLEAF=0.500;MQ=31.19;MQRankSum=2.052;QD=20.89;ReadPosRankSum=-0.587;SOR=5.130	GT:AD:DP:GQ:PL	0/1:8,12:20:99:446,0,300
X	6024223	.	G	T	340.77	.	AC=1;AF=0.500;AN=2;BaseQRankSum=2.601;ClippingRankSum=0.000;DP=22;ExcessHet=3.0103;FS=34.257;MLEAC=1;MLEAF=0.500;MQ=33.59;MQRankSum=1.944;QD=15.49;ReadPosRankSum=-1.456;SOR=3.220	GT:AD:DP:GQ:PL	0/1:6,16:22:74:369,0,74
X	6024409	.	T	TA	342.73	.	AC=2;AF=1.00;AN=2;BaseQRankSum=-1.667;ClippingRankSum=0.000;DP=27;ExcessHet=3.0103;FS=7.005;MLEAC=2;MLEAF=1.00;MQ=40.10;MQRankSum=-0.848;QD=14.28;ReadPosRankSum=0.366;SOR=0.728	GT:AD:DP:GQ:PL	1/1:2,22:24:32:380,32,0
X	6024846	.	G	A	1045.77	.	AC=2;AF=1.00;AN=2;DP=38;ExcessHet=3.0103;FS=0.000;MLEAC=2;MLEAF=1.00;MQ=43.82;QD=27.52;SOR=0.914	GT:AD:DP:GQ:PL	1/1:0,38:38:99:1074,114,0
X	6024861	.	T	A	974.77	.	AC=2;AF=1.00;AN=2;DP=36;ExcessHet=3.0103;FS=0.000;MLEAC=2;MLEAF=1.00;MQ=43.81;QD=27.08;SOR=0.927	GT:AD:DP:GQ:PL	1/1:0,36:36:99:1003,108,0
X	6024902	.	A	AT	1302.73	.	AC=2;AF=1.00;AN=2;DP=30;ExcessHet=3.0103;FS=0.000;MLEAC=2;MLEAF=1.00;MQ=43.87;QD=33.30;SOR=0.826	GT:AD:DP:GQ:PL	1/1:0,30:30:90:1340,90,0
X	6024906	.	T	C	1311.77	.	AC=2;AF=1.00;AN=2;DP=29;ExcessHet=3.0103;FS=0.000;MLEAC=2;MLEAF=1.00;MQ=43.86;QD=31.69;SOR=0.760	GT:AD:DP:GQ:PL	1/1:0,29:29:90:1340,90,0
X	6024907	.	A	G	1311.77	.	AC=2;AF=1.00;AN=2;DP=29;ExcessHet=3.0103;FS=0.000;MLEAC=2;MLEAF=1.00;MQ=43.86;QD=32.57;SOR=0.760	GT:AD:DP:GQ:PL	1/1:0,29:29:90:1340,90,0
X	6024910	.	A	C	1366.77	.	AC=2;AF=1.00;AN=2;DP=30;ExcessHet=3.0103;FS=0.000;MLEAC=2;MLEAF=1.00;MQ=43.87;QD=33.72;SOR=0.693	GT:AD:DP:GQ:PL	1/1:0,30:30:93:1395,93,0
X	6024911	.	T	C	1395.77	.	AC=2;AF=1.00;AN=2;DP=31;ExcessHet=3.0103;FS=0.000;MLEAC=2;MLEAF=1.00;MQ=43.87;QD=32.28;SOR=0.756	GT:AD:DP:GQ:PL	1/1:0,31:31:96:1424,96,0
X	6024921	.	T	A	1515.77	.	AC=2;AF=1.00;AN=2;DP=36;ExcessHet=3.0103;FS=0.000;MLEAC=2;MLEAF=1.00;MQ=43.89;QD=31.21;SOR=0.804	GT:AD:DP:GQ:PL	1/1:0,36:36:99:1544,108,0
X	6025256	.	G	GCGATCCAC	1446.73	.	AC=2;AF=1.00;AN=2;DP=37;ExcessHet=3.0103;FS=0.000;MLEAC=2;MLEAF=1.00;MQ=42.07;QD=31.51;SOR=0.892	GT:AD:DP:GQ:PL	1/1:0,31:31:99:1484,102,0
X	6025595	.	C	T	2795.77	.	AC=2;AF=1.00;AN=2;DP=63;ExcessHet=3.0103;FS=0.000;MLEAC=2;MLEAF=1.00;MQ=43.70;QD=29.01;SOR=0.790	GT:AD:DP:GQ:PL	1/1:0,63:63:99:2824,193,0
X	6025600	.	C	T	2761.77	.	AC=2;AF=1.00;AN=2;DP=62;ExcessHet=3.0103;FS=0.000;MLEAC=2;MLEAF=1.00;MQ=43.69;QD=28.42;SOR=0.758	GT:AD:DP:GQ:PL	1/1:0,62:62:99:2790,190,0
X	6025737	.	T	A	1051.77	.	AC=2;AF=1.00;AN=2;DP=38;ExcessHet=3.0103;FS=0.000;MLEAC=2;MLEAF=1.00;MQ=44.00;QD=27.68;SOR=0.798	GT:AD:DP:GQ:PL	1/1:0,38:38:99:1080,114,0
X	6025885	.	CTATG	C	1717.73	.	AC=2;AF=1.00;AN=2;DP=40;ExcessHet=3.0103;FS=0.000;MLEAC=2;MLEAF=1.00;MQ=44.00;QD=32.48;SOR=1.387	GT:AD:DP:GQ:PL	1/1:0,39:39:99:1755,117,0
X	6025953	.	G	A	970.77	.	AC=2;AF=1.00;AN=2;DP=36;ExcessHet=3.0103;FS=0.000;MLEAC=2;MLEAF=1.00;MQ=44.00;QD=26.97;SOR=1.209	GT:AD:DP:GQ:PL	1/1:0,36:36:99:999,108,0
X	6026704	.	T	C	1053.77	.	AC=2;AF=1.00;AN=2;DP=39;ExcessHet=3.0103;FS=0.000;MLEAC=2;MLEAF=1.00;MQ=44.00;QD=27.02;SOR=0.743	GT:AD:DP:GQ:PL	1/1:0,39:39:99:1082,116,0
X	6027484	.	A	T	979.77	.	AC=2;AF=1.00;AN=2;DP=36;ExcessHet=3.0103;FS=0.000;MLEAC=2;MLEAF=1.00;MQ=42.99;QD=27.22;SOR=1.209	GT:AD:DP:GQ:PL	1/1:0,36:36:99:1008,108,0
X	6027544	.	A	G	1008.77	.	AC=2;AF=1.00;AN=2;DP=37;ExcessHet=3.0103;FS=0.000;MLEAC=2;MLEAF=1.00;MQ=43.07;QD=27.26;SOR=1.432	GT:AD:DP:GQ:PL	1/1:0,37:37:99:1037,111,0
X	6027854	.	A	T	1933.77	.	AC=2;AF=1.00;AN=2;DP=48;ExcessHet=3.0103;FS=0.000;MLEAC=2;MLEAF=1.00;MQ=43.96;QD=29.71;SOR=2.030	GT:AD:DP:GQ:PL	1/1:0,48:48:99:1962,144,0
X	6027870	.	A	G	2015.77	.	AC=2;AF=1.00;AN=2;DP=44;ExcessHet=3.0103;FS=0.000;MLEAC=2;MLEAF=1.00;MQ=43.96;QD=30.32;SOR=2.007	GT:AD:DP:GQ:PL	1/1:0,44:44:99:2044,141,0
X	6027872	.	GT	G	1919.73	.	AC=2;AF=1.00;AN=2;DP=41;ExcessHet=3.0103;FS=0.000;MLEAC=2;MLEAF=1.00;MQ=43.95;QD=24.69;SOR=2.038	GT:AD:DP:GQ:PL	1/1:0,41:41:99:1957,132,0
X	6027963	.	T	C	1017.77	.	AC=2;AF=1.00;AN=2;DP=41;ExcessHet=3.0103;FS=0.000;MLEAC=2;MLEAF=1.00;MQ=44.00;QD=24.82;SOR=0.741	GT:AD:DP:GQ:PL	1/1:0,41:41:99:1046,121,0
X	6028220	.	T	C	1134.77	.	AC=2;AF=1.00;AN=2;DP=42;ExcessHet=3.0103;FS=0.000;MLEAC=2;MLEAF=1.00;MQ=44.00;QD=27.02;SOR=0.788	GT:AD:DP:GQ:PL	1/1:0,42:42:99:1163,126,0
X	6028540	.	AGATCGGAGATCGGG	A	1250.73	.	AC=2;AF=1.00;AN=2;DP=34;ExcessHet=3.0103;FS=0.000;MLEAC=2;MLEAF=1.00;MQ=42.29;QD=30.61;SOR=0.906	GT:AD:DP:GQ:PL	1/1:0,29:29:88:1288,88,0
X	6028849	.	T	G	961.77	.	AC=2;AF=1.00;AN=2;DP=36;ExcessHet=3.0103;FS=0.000;MLEAC=2;MLEAF=1.00;MQ=44.00;QD=26.72;SOR=1.209	GT:AD:DP:GQ:PL	1/1:0,36:36:99:990,108,0
X	6028935	.	A	G	968.77	.	AC=2;AF=1.00;AN=2;DP=36;ExcessHet=3.0103;FS=0.000;MLEAC=2;MLEAF=1.00;MQ=44.00;QD=26.91;SOR=0.804	GT:AD:DP:GQ:PL	1/1:0,36:36:99:997,108,0
X	6028984	.	T	C	1274.77	.	AC=2;AF=1.00;AN=2;DP=31;ExcessHet=3.0103;FS=0.000;MLEAC=2;MLEAF=1.00;MQ=43.91;QD=31.13;SOR=1.044	GT:AD:DP:GQ:PL	1/1:0,31:31:93:1303,93,0
X	6028990	.	C	T	1307.77	.	AC=2;AF=1.00;AN=2;DP=29;ExcessHet=3.0103;FS=0.000;MLEAC=2;MLEAF=1.00;MQ=43.90;QD=31.79;SOR=1.255	GT:AD:DP:GQ:PL	1/1:0,29:29:96:1336,96,0
X	6029031	.	A	G	1242.77	.	AC=2;AF=1.00;AN=2;DP=29;ExcessHet=3.0103;FS=0.000;MLEAC=2;MLEAF=1.00;MQ=43.90;QD=32.12;SOR=0.906	GT:AD:DP:GQ:PL	1/1:0,29:29:87:1271,87,0
X	6029038	.	C	A	1220.77	.	AC=2;AF=1.00;AN=2;DP=28;ExcessHet=3.0103;FS=0.000;MLEAC=2;MLEAF=1.00;MQ=43.90;QD=27.22;SOR=0.836	GT:AD:DP:GQ:PL	1/1:0,28:28:84:1249,84,0
X	6029167	.	A	G	1011.77	.	AC=2;AF=1.00;AN=2;DP=37;ExcessHet=3.0103;FS=0.000;MLEAC=2;MLEAF=1.00;MQ=44.00;QD=27.35;SOR=0.746	GT:AD:DP:GQ:PL	1/1:0,37:37:99:1040,111,0
X	6030134	.	T	TGGAGG	2359.73	.	AC=2;AF=1.00;AN=2;DP=54;ExcessHet=3.0103;FS=0.000;MLEAC=2;MLEAF=1.00;MQ=43.96;QD=25.69;SOR=0.693	GT:AD:DP:GQ:PL	1/1:0,54:54:99:2397,162,0
X	6030836	.	A	T	1031.77	.	AC=2;AF=1.00;AN=2;DP=38;ExcessHet=3.0103;FS=0.000;MLEAC=2;MLEAF=1.00;MQ=43.62;QD=27.15;SOR=0.798	GT:AD:DP:GQ:PL	1/1:0,38:38:99:1060,114,0
X	6033639	.	T	G	1755.77	.	AC=2;AF=1.00;AN=2;BaseQRankSum=-1.179;ClippingRankSum=0.000;DP=42;ExcessHet=3.0103;FS=0.000;MLEAC=2;MLEAF=1.00;MQ=44.00;MQRankSum=0.000;QD=22.96;ReadPosRankSum=1.534;SOR=0.336	GT:AD:DP:GQ:PL	1/1:1,41:42:98:1784,98,0
X	6033655	.	T	G	1996.77	.	AC=2;AF=1.00;AN=2;DP=43;ExcessHet=3.0103;FS=0.000;MLEAC=2;MLEAF=1.00;MQ=44.00;QD=30.05;SOR=0.941	GT:AD:DP:GQ:PL	1/1:0,43:43:99:2025,135,0
X	6033657	.	T	TG	2032.73	.	AC=2;AF=1.00;AN=2;DP=45;ExcessHet=3.0103;FS=0.000;MLEAC=2;MLEAF=1.00;MQ=44.00;QD=32.29;SOR=1.038	GT:AD:DP:GQ:PL	1/1:0,45:45:99:2070,138,0
X	6033673	.	A	G	1737.77	.	AC=2;AF=1.00;AN=2;DP=40;ExcessHet=3.0103;FS=0.000;MLEAC=2;MLEAF=1.00;MQ=44.00;QD=23.92;SOR=1.292	GT:AD:DP:GQ:PL	1/1:0,40:40:99:1766,120,0
X	6033998	.	A	ACCT	1305.73	.	AC=2;AF=1.00;AN=2;DP=32;ExcessHet=3.0103;FS=0.000;MLEAC=2;MLEAF=1.00;MQ=43.43;QD=28.47;SOR=1.536	GT:AD:DP:GQ:PL	1/1:0,30:30:90:1343,90,0
X	6034036	.	ATGCTGCTTC	A	1537.73	.	AC=2;AF=1.00;AN=2;DP=36;ExcessHet=3.0103;FS=0.000;MLEAC=2;MLEAF=1.00;MQ=43.27;QD=21.82;SOR=1.148	GT:AD:DP:GQ:PL	1/1:0,35:35:99:1575,105,0
X	6034168	.	A	T	917.77	.	AC=2;AF=1.00;AN=2;DP=34;ExcessHet=3.0103;FS=0.000;MLEAC=2;MLEAF=1.00;MQ=43.70;QD=27.81;SOR=1.352	GT:AD:DP:GQ:PL	1/1:0,33:33:99:946,99,0
X	6034237	.	C	T	893.77	.	AC=2;AF=1.00;AN=2;DP=33;ExcessHet=3.0103;FS=0.000;MLEAC=2;MLEAF=1.00;MQ=43.91;QD=27.93;SOR=1.112	GT:AD:DP:GQ:PL	1/1:0,32:32:96:922,96,0
X	6034282	.	TTC	T	1787.73	.	AC=2;AF=1.00;AN=2;DP=41;ExcessHet=3.0103;FS=0.000;MLEAC=2;MLEAF=1.00;MQ=43.93;QD=25.51;SOR=1.347	GT:AD:DP:GQ:PL	1/1:0,41:41:99:1825,123,0
X	6035263	.	C	T	1457.77	.	AC=2;AF=1.00;AN=2;DP=53;ExcessHet=3.0103;FS=0.000;MLEAC=2;MLEAF=1.00;MQ=44.00;QD=27.51;SOR=0.808	GT:AD:DP:GQ:PL	1/1:0,53:53:99:1486,159,0
X	6035650	.	C	T	1203.77	.	AC=2;AF=1.00;AN=2;DP=44;ExcessHet=3.0103;FS=0.000;MLEAC=2;MLEAF=1.00;MQ=44.00;QD=27.36;SOR=2.200	GT:AD:DP:GQ:PL	1/1:0,44:44:99:1232,132,0
X	6035845	.	A	T	1432.77	.	AC=2;AF=1.00;AN=2;DP=52;ExcessHet=3.0103;FS=0.000;MLEAC=2;MLEAF=1.00;MQ=43.89;QD=28.09;SOR=1.201	GT:AD:DP:GQ:PL	1/1:0,51:51:99:1461,153,0
X	6035908	.	A	G	1168.77	.	AC=2;AF=1.00;AN=2;BaseQRankSum=-0.959;ClippingRankSum=0.000;DP=47;ExcessHet=3.0103;FS=0.000;MLEAC=2;MLEAF=1.00;MQ=43.92;MQRankSum=-0.105;QD=24.87;ReadPosRankSum=1.414;SOR=0.299	GT:AD:DP:GQ:PL	1/1:1,46:47:99:1197,111,0
X	6036134	.	C	T	903.77	.	AC=2;AF=1.00;AN=2;DP=34;ExcessHet=3.0103;FS=0.000;MLEAC=2;MLEAF=1.00;MQ=42.43;QD=26.58;SOR=0.811	GT:AD:DP:GQ:PL	1/1:0,34:34:99:932,102,0
X	6036189	.	T	TC	1388.73	.	AC=2;AF=1.00;AN=2;DP=33;ExcessHet=3.0103;FS=0.000;MLEAC=2;MLEAF=1.00;MQ=42.15;QD=30.85;SOR=0.880	GT:AD:DP:GQ:PL	1/1:0,33:33:99:1426,102,0
X	6036191	.	T	TGCGGTGCTGGCTGCTCC	1530.73	.	AC=2;AF=1.00;AN=2;DP=34;ExcessHet=3.0103;FS=0.000;MLEAC=2;MLEAF=1.00;MQ=42.21;QD=28.16;SOR=0.811	GT:AD:DP:GQ:PL	1/1:0,34:34:99:1568,117,0
X	6036327	.	G	T	1062.77	.	AC=2;AF=1.00;AN=2;DP=40;ExcessHet=3.0103;FS=0.000;MLEAC=2;MLEAF=1.00;MQ=43.85;QD=26.57;SOR=0.902	GT:AD:DP:GQ:PL	1/1:0,40:40:99:1091,120,0
X	6037289	.	C	T	950.77	.	AC=2;AF=1.00;AN=2;DP=36;ExcessHet=3.0103;FS=0.000;MLEAC=2;MLEAF=1.00;MQ=44.00;QD=27.16;SOR=1.002	GT:AD:DP:GQ:PL	1/1:0,35:35:99:979,105,0
X	6042463	.	C	G	968.77	.	AC=2;AF=1.00;AN=2;DP=37;ExcessHet=3.0103;FS=0.000;MLEAC=2;MLEAF=1.00;MQ=43.95;QD=26.18;SOR=0.746	GT:AD:DP:GQ:PL	1/1:0,37:37:99:997,111,0
X	6042475	.	G	A	1024.77	.	AC=2;AF=1.00;AN=2;DP=38;ExcessHet=3.0103;FS=0.000;MLEAC=2;MLEAF=1.00;MQ=43.95;QD=26.97;SOR=0.914	GT:AD:DP:GQ:PL	1/1:0,38:38:99:1053,114,0
X	6042754	.	C	A	1849.77	.	AC=2;AF=1.00;AN=2;BaseQRankSum=-1.376;ClippingRankSum=0.000;DP=44;ExcessHet=3.0103;FS=0.000;MLEAC=2;MLEAF=1.00;MQ=43.91;MQRankSum=-0.109;QD=25.09;ReadPosRankSum=1.811;SOR=0.518	GT:AD:DP:GQ:PL	1/1:1,43:44:99:1878,110,0
X	6042763	.	T	C	1859.77	.	AC=2;AF=1.00;AN=2;DP=44;ExcessHet=3.0103;FS=0.000;MLEAC=2;MLEAF=1.00;MQ=43.91;QD=31.06;SOR=0.990	GT:AD:DP:GQ:PL	1/1:0,44:44:99:1888,132,0
X	6042865	.	A	G	2440.77	.	AC=2;AF=1.00;AN=2;BaseQRankSum=-1.593;ClippingRankSum=0.000;DP=56;ExcessHet=3.0103;FS=0.000;MLEAC=2;MLEAF=1.00;MQ=43.97;MQRankSum=0.000;QD=27.04;ReadPosRankSum=2.328;SOR=0.238	GT:AD:DP:GQ:PL	1/1:1,55:56:99:2469,121,0
X	6042868	.	A	C	2478.77	.	AC=2;AF=1.00;AN=2;BaseQRankSum=0.060;ClippingRankSum=0.000;DP=60;ExcessHet=3.0103;FS=0.000;MLEAC=2;MLEAF=1.00;MQ=43.97;MQRankSum=0.000;QD=29.56;ReadPosRankSum=1.855;SOR=0.276	GT:AD:DP:GQ:PL	1/1:1,59:60:99:2507,124,0
X	6042912	.	A	T	1573.77	.	AC=2;AF=1.00;AN=2;BaseQRankSum=0.271;ClippingRankSum=0.000;DP=60;ExcessHet=3.0103;FS=3.158;MLEAC=2;MLEAF=1.00;MQ=44.00;MQRankSum=0.000;QD=26.23;ReadPosRankSum=-0.560;SOR=0.384	GT:AD:DP:GQ:PL	1/1:1,59:60:99:1602,152,0
X	6043009	.	G	A	924.77	.	AC=2;AF=1.00;AN=2;DP=36;ExcessHet=3.0103;FS=0.000;MLEAC=2;MLEAF=1.00;MQ=44.00;QD=26.42;SOR=1.483	GT:AD:DP:GQ:PL	1/1:0,35:35:99:953,105,0
X	6043436	.	T	C	935.77	.	AC=2;AF=1.00;AN=2;DP=21;ExcessHet=3.0103;FS=0.000;MLEAC=2;MLEAF=1.00;MQ=44.00;QD=30.81;SOR=0.784	GT:AD:DP:GQ:PL	1/1:0,21:21:66:964,66,0
X	6043444	.	C	T	1091.77	.	AC=2;AF=1.00;AN=2;DP=27;ExcessHet=3.0103;FS=0.000;MLEAC=2;MLEAF=1.00;MQ=44.00;QD=22.52;SOR=0.922	GT:AD:DP:GQ:PL	1/1:0,27:27:81:1120,81,0
X	6043531	.	T	C	1800.77	.	AC=2;AF=1.00;AN=2;DP=42;ExcessHet=3.0103;FS=0.000;MLEAC=2;MLEAF=1.00;MQ=43.81;QD=27.83;SOR=0.741	GT:AD:DP:GQ:PL	1/1:0,41:41:99:1829,126,0
X	6043540	.	G	C	1778.77	.	AC=2;AF=1.00;AN=2;DP=42;ExcessHet=3.0103;FS=0.000;MLEAC=2;MLEAF=1.00;MQ=43.74;QD=29.68;SOR=0.741	GT:AD:DP:GQ:PL	1/1:0,41:41:99:1807,123,0
X	6043591	.	G	A	968.77	.	AC=2;AF=1.00;AN=2;DP=36;ExcessHet=3.0103;FS=0.000;MLEAC=2;MLEAF=1.00;MQ=43.81;QD=27.68;SOR=1.148	GT:AD:DP:GQ:PL	1/1:0,35:35:99:997,105,0
X	6043939	.	A	T	644.77	.	AC=2;AF=1.00;AN=2;DP=24;ExcessHet=3.0103;FS=0.000;MLEAC=2;MLEAF=1.00;MQ=44.00;QD=26.87;SOR=0.859	GT:AD:DP:GQ:PL	1/1:0,24:24:72:673,72,0
X	6044059	.	A	G	1092.77	.	AC=2;AF=1.00;AN=2;DP=41;ExcessHet=3.0103;FS=0.000;MLEAC=2;MLEAF=1.00;MQ=43.90;QD=26.65;SOR=1.075	GT:AD:DP:GQ:PL	1/1:0,41:41:99:1121,123,0
X	6044073	.	T	A	1076.77	.	AC=2;AF=1.00;AN=2;DP=42;ExcessHet=3.0103;FS=0.000;MLEAC=2;MLEAF=1.00;MQ=44.00;QD=25.64;SOR=1.005	GT:AD:DP:GQ:PL	1/1:0,42:42:99:1105,125,0
X	6044179	.	C	G	898.77	.	AC=2;AF=1.00;AN=2;DP=35;ExcessHet=3.0103;FS=0.000;MLEAC=2;MLEAF=1.00;MQ=43.39;QD=25.68;SOR=1.002	GT:AD:DP:GQ:PL	1/1:0,35:35:99:927,104,0
X	6044527	.	A	T	1076.77	.	AC=2;AF=1.00;AN=2;DP=40;ExcessHet=3.0103;FS=0.000;MLEAC=2;MLEAF=1.00;MQ=43.95;QD=27.61;SOR=0.743	GT:AD:DP:GQ:PL	1/1:0,39:39:99:1105,117,0
X	6044542	.	T	A	1042.77	.	AC=2;AF=1.00;AN=2;DP=39;ExcessHet=3.0103;FS=0.000;MLEAC=2;MLEAF=1.00;MQ=44.00;QD=26.74;SOR=0.968	GT:AD:DP:GQ:PL	1/1:0,39:39:99:1071,117,0
X	6044634	.	C	A	1011.77	.	AC=2;AF=1.00;AN=2;DP=40;ExcessHet=3.0103;FS=0.000;MLEAC=2;MLEAF=1.00;MQ=44.00;QD=26.63;SOR=0.693	GT:AD:DP:GQ:PL	1/1:0,38:38:99:1040,114,0
X	6044647	.	T	C	1098.77	.	AC=2;AF=1.00;AN=2;DP=41;ExcessHet=3.0103;FS=0.000;MLEAC=2;MLEAF=1.00;MQ=44.00;QD=26.80;SOR=0.843	GT:AD:DP:GQ:PL	1/1:0,41:41:99:1127,123,0
X	6044675	.	G	C	1007.77	.	AC=2;AF=1.00;AN=2;DP=38;ExcessHet=3.0103;FS=0.000;MLEAC=2;MLEAF=1.00;MQ=44.00;QD=26.52;SOR=0.798	GT:AD:DP:GQ:PL	1/1:0,38:38:99:1036,114,0
X	6044789	.	C	A	1256.77	.	AC=2;AF=1.00;AN=2;DP=46;ExcessHet=3.0103;FS=0.000;MLEAC=2;MLEAF=1.00;MQ=44.00;QD=27.32;SOR=0.874	GT:AD:DP:GQ:PL	1/1:0,46:46:99:1285,138,0
X	6044810	.	C	T	1298.77	.	AC=2;AF=1.00;AN=2;DP=46;ExcessHet=3.0103;FS=0.000;MLEAC=2;MLEAF=1.00;MQ=44.00;QD=28.23;SOR=0.874	GT:AD:DP:GQ:PL	1/1:0,46:46:99:1327,138,0
X	6044835	.	T	C	1200.77	.	AC=2;AF=1.00;AN=2;DP=44;ExcessHet=3.0103;FS=0.000;MLEAC=2;MLEAF=1.00;MQ=44.00;QD=27.29;SOR=0.784	GT:AD:DP:GQ:PL	1/1:0,44:44:99:1229,132,0
X	6044987	.	A	G	991.77	.	AC=2;AF=1.00;AN=2;DP=39;ExcessHet=3.0103;FS=0.000;MLEAC=2;MLEAF=1.00;MQ=43.85;QD=25.43;SOR=1.236	GT:AD:DP:GQ:PL	1/1:0,39:39:99:1020,115,0
X	6045029	.	T	C	995.77	.	AC=2;AF=1.00;AN=2;DP=39;ExcessHet=3.0103;FS=0.000;MLEAC=2;MLEAF=1.00;MQ=43.80;QD=25.53;SOR=0.743	GT:AD:DP:GQ:PL	1/1:0,39:39:99:1024,116,0
X	6045058	.	A	T	1845.77	.	AC=2;AF=1.00;AN=2;DP=41;ExcessHet=3.0103;FS=0.000;MLEAC=2;MLEAF=1.00;MQ=43.76;QD=26.97;SOR=0.741	GT:AD:DP:GQ:PL	1/1:0,41:41:99:1874,129,0
X	6045066	.	C	T	1845.77	.	AC=2;AF=1.00;AN=2;DP=42;ExcessHet=3.0103;FS=0.000;MLEAC=2;MLEAF=1.00;MQ=43.81;QD=35.27;SOR=0.788	GT:AD:DP:GQ:PL	1/1:0,42:42:99:1874,129,0
X	6045122	.	C	T	1086.77	.	AC=2;AF=1.00;AN=2;DP=41;ExcessHet=3.0103;FS=0.000;MLEAC=2;MLEAF=1.00;MQ=43.90;QD=27.17;SOR=1.445	GT:AD:DP:GQ:PL	1/1:0,40:40:99:1115,120,0
X	6045167	.	C	T	1040.77	.	AC=2;AF=1.00;AN=2;DP=40;ExcessHet=3.0103;FS=0.000;MLEAC=2;MLEAF=1.00;MQ=43.95;QD=26.69;SOR=1.236	GT:AD:DP:GQ:PL	1/1:0,39:39:99:1069,117,0
X	6045371	.	G	A	980.77	.	AC=2;AF=1.00;AN=2;DP=36;ExcessHet=3.0103;FS=0.000;MLEAC=2;MLEAF=1.00;MQ=44.00;QD=28.02;SOR=0.749	GT:AD:DP:GQ:PL	1/1:0,35:35:99:1009,105,0
X	6045432	.	T	C	1057.77	.	AC=2;AF=1.00;AN=2;DP=40;ExcessHet=3.0103;FS=0.000;MLEAC=2;MLEAF=1.00;MQ=44.00;QD=27.12;SOR=0.743	GT:AD:DP:GQ:PL	1/1:0,39:39:99:1086,117,0
X	6045565	.	G	C	1061.77	.	AC=2;AF=1.00;AN=2;DP=40;ExcessHet=3.0103;FS=0.000;MLEAC=2;MLEAF=1.00;MQ=43.95;QD=26.54;SOR=0.693	GT:AD:DP:GQ:PL	1/1:0,40:40:99:1090,119,0
X	6045615	.	C	T	881.77	.	AC=2;AF=1.00;AN=2;BaseQRankSum=0.419;ClippingRankSum=0.000;DP=35;ExcessHet=3.0103;FS=3.136;MLEAC=2;MLEAF=1.00;MQ=43.94;MQRankSum=0.000;QD=25.19;ReadPosRankSum=-0.769;SOR=0.405	GT:AD:DP:GQ:PL	1/1:1,34:35:77:910,77,0
X	6045903	.	C	T	704.77	.	AC=2;AF=1.00;AN=2;DP=27;ExcessHet=3.0103;FS=0.000;MLEAC=2;MLEAF=1.00;MQ=44.00;QD=26.10;SOR=0.922	GT:AD:DP:GQ:PL	1/1:0,27:27:81:733,81,0
X	6046104	.	T	C	998.77	.	AC=2;AF=1.00;AN=2;DP=39;ExcessHet=3.0103;FS=0.000;MLEAC=2;MLEAF=1.00;MQ=44.00;QD=26.28;SOR=1.493	GT:AD:DP:GQ:PL	1/1:0,38:38:99:1027,113,0
X	6046347	.	A	G	1853.77	.	AC=2;AF=1.00;AN=2;DP=42;ExcessHet=3.0103;FS=0.000;MLEAC=2;MLEAF=1.00;MQ=44.00;QD=31.07;SOR=0.892	GT:AD:DP:GQ:PL	1/1:0,42:42:99:1882,126,0
X	6046351	.	C	T	1884.77	.	AC=2;AF=1.00;AN=2;DP=43;ExcessHet=3.0103;FS=0.000;MLEAC=2;MLEAF=1.00;MQ=44.00;QD=27.26;SOR=0.836	GT:AD:DP:GQ:PL	1/1:0,43:43:99:1913,129,0
X	6046386	.	T	C	1167.77	.	AC=2;AF=1.00;AN=2;DP=43;ExcessHet=3.0103;FS=0.000;MLEAC=2;MLEAF=1.00;MQ=44.00;QD=27.16;SOR=1.055	GT:AD:DP:GQ:PL	1/1:0,43:43:99:1196,129,0
X	6046425	.	T	C	946.77	.	AC=2;AF=1.00;AN=2;DP=37;ExcessHet=3.0103;FS=0.000;MLEAC=2;MLEAF=1.00;MQ=44.00;QD=25.59;SOR=0.746	GT:AD:DP:GQ:PL	1/1:0,37:37:99:975,110,0
X	6046473	.	C	T	634.77	.	AC=2;AF=1.00;AN=2;DP=25;ExcessHet=3.0103;FS=0.000;MLEAC=2;MLEAF=1.00;MQ=44.00;QD=25.39;SOR=1.136	GT:AD:DP:GQ:PL	1/1:0,25:25:74:663,74,0
X	6046509	.	A	G	631.77	.	AC=2;AF=1.00;AN=2;DP=26;ExcessHet=3.0103;FS=0.000;MLEAC=2;MLEAF=1.00;MQ=44.00;QD=26.32;SOR=0.859	GT:AD:DP:GQ:PL	1/1:0,24:24:72:660,72,0
X	6047121	.	C	T	853.77	.	AC=2;AF=1.00;AN=2;DP=31;ExcessHet=3.0103;FS=0.000;MLEAC=2;MLEAF=1.00;MQ=44.00;QD=27.54;SOR=1.402	GT:AD:DP:GQ:PL	1/1:0,31:31:93:882,93,0
X	6047487	.	G	T	934.77	.	AC=2;AF=1.00;AN=2;BaseQRankSum=1.551;ClippingRankSum=0.000;DP=38;ExcessHet=3.0103;FS=4.037;MLEAC=2;MLEAF=1.00;MQ=44.00;MQRankSum=0.000;QD=24.60;ReadPosRankSum=1.549;SOR=1.033	GT:AD:DP:GQ:PL	1/1:1,37:38:99:963,102,0
X	6047733	.	G	A	1043.77	.	AC=2;AF=1.00;AN=2;DP=39;ExcessHet=3.0103;FS=0.000;MLEAC=2;MLEAF=1.00;MQ=44.00;QD=26.76;SOR=1.096	GT:AD:DP:GQ:PL	1/1:0,39:39:99:1072,116,0
X	6048045	.	A	G	792.77	.	AC=2;AF=1.00;AN=2;DP=30;ExcessHet=3.0103;FS=0.000;MLEAC=2;MLEAF=1.00;MQ=44.00;QD=27.34;SOR=0.760	GT:AD:DP:GQ:PL	1/1:0,29:29:87:821,87,0
X	6048243	.	C	T	1026.77	.	AC=2;AF=1.00;AN=2;DP=37;ExcessHet=3.0103;FS=0.000;MLEAC=2;MLEAF=1.00;MQ=44.00;QD=27.75;SOR=0.859	GT:AD:DP:GQ:PL	1/1:0,37:37:99:1055,111,0
X	6048727	.	T	A	1851.77	.	AC=2;AF=1.00;AN=2;DP=42;ExcessHet=3.0103;FS=0.000;MLEAC=2;MLEAF=1.00;MQ=41.69;QD=33.51;SOR=1.127	GT:AD:DP:GQ:PL	1/1:0,42:42:99:1880,126,0
X	6048728	.	A	AG	1842.73	.	AC=2;AF=1.00;AN=2;DP=42;ExcessHet=3.0103;FS=0.000;MLEAC=2;MLEAF=1.00;MQ=41.69;QD=36.82;SOR=1.127	GT:AD:DP:GQ:PL	1/1:0,42:42:99:1880,126,0
X	6048917	.	C	CGATGTTACGTAAAGTA	1112.73	.	AC=2;AF=1.00;AN=2;BaseQRankSum=-2.209;ClippingRankSum=0.000;DP=28;ExcessHet=3.0103;FS=0.000;MLEAC=2;MLEAF=1.00;MQ=39.53;MQRankSum=-1.964;QD=26.59;ReadPosRankSum=3.604;SOR=0.693	GT:AD:DP:GQ:PL	1/1:2,26:28:76:1150,76,0
X	6048920	.	C	CAACTATTGTATTATAAATTGAATAATGAAGCAGGTATTACAGTTTCTGAAAGTTTCGGGATACGTTTAATACGTAGAACACTTT	2437.73	.	AC=2;AF=1.00;AN=2;DP=24;ExcessHet=3.0103;FS=0.000;MLEAC=2;MLEAF=1.00;MQ=38.82;QD=28.32;SOR=2.494	GT:AD:DP:GQ:PL	1/1:0,24:24:99:2475,166,0
X	6048927	.	T	G	1346.77	.	AC=2;AF=1.00;AN=2;DP=31;ExcessHet=3.0103;FS=0.000;MLEAC=2;MLEAF=1.00;MQ=39.43;QD=31.70;SOR=1.402	GT:AD:DP:GQ:PL	1/1:0,31:31:91:1375,91,0
X	6049039	.	A	G	1816.77	.	AC=2;AF=1.00;AN=2;DP=42;ExcessHet=3.0103;FS=0.000;MLEAC=2;MLEAF=1.00;MQ=41.85;QD=27.90;SOR=0.843	GT:AD:DP:GQ:PL	1/1:0,41:41:99:1845,123,0
X	6049040	.	G	A	1816.77	.	AC=2;AF=1.00;AN=2;DP=42;ExcessHet=3.0103;FS=0.000;MLEAC=2;MLEAF=1.00;MQ=41.85;QD=32.29;SOR=0.843	GT:AD:DP:GQ:PL	1/1:0,41:41:99:1845,123,0
X	6049041	.	C	T	1816.77	.	AC=2;AF=1.00;AN=2;DP=42;ExcessHet=3.0103;FS=0.000;MLEAC=2;MLEAF=1.00;MQ=41.85;QD=25.33;SOR=0.843	GT:AD:DP:GQ:PL	1/1:0,41:41:99:1845,123,0
X	6049304	.	GCC	G	581.73	.	AC=2;AF=1.00;AN=2;DP=23;ExcessHet=3.0103;FS=0.000;MLEAC=2;MLEAF=1.00;MQ=43.51;QD=30.62;SOR=0.793	GT:AD:DP:GQ:PL	1/1:0,19:19:57:619,57,0
X	6049403	.	TAC	T	676.75	.	AC=2;AF=1.00;AN=2;BaseQRankSum=-1.293;ClippingRankSum=0.000;DP=33;ExcessHet=3.0103;FS=0.000;MLEAC=2;MLEAF=1.00;MQ=44.53;MQRankSum=-2.200;QD=23.34;ReadPosRankSum=2.221;SOR=0.723	GT:AD:DP:GQ:PL	1/1:3,26:29:24:714,24,0
X	6049615	.	A	C	1235.77	.	AC=2;AF=1.00;AN=2;DP=45;ExcessHet=3.0103;FS=0.000;MLEAC=2;MLEAF=1.00;MQ=43.96;QD=27.46;SOR=0.737	GT:AD:DP:GQ:PL	1/1:0,45:45:99:1264,135,0
X	6049831	.	C	T	1170.77	.	AC=2;AF=1.00;AN=2;DP=45;ExcessHet=3.0103;FS=0.000;MLEAC=2;MLEAF=1.00;MQ=44.00;QD=26.02;SOR=1.038	GT:AD:DP:GQ:PL	1/1:0,45:45:99:1199,134,0
X	6052460	.	A	G	1162.77	.	AC=2;AF=1.00;AN=2;DP=43;ExcessHet=3.0103;FS=0.000;MLEAC=2;MLEAF=1.00;MQ=43.95;QD=27.04;SOR=0.739	GT:AD:DP:GQ:PL	1/1:0,43:43:99:1191,129,0
X	6052510	.	T	C	697.77	.	AC=2;AF=1.00;AN=2;DP=31;ExcessHet=3.0103;FS=0.000;MLEAC=2;MLEAF=1.00;MQ=43.85;QD=23.26;SOR=1.143	GT:AD:DP:GQ:PL	1/1:0,30:30:88:726,88,0
X	6052672	.	CTGGATCTG	C	1554.73	.	AC=2;AF=1.00;AN=2;DP=37;ExcessHet=3.0103;FS=0.000;MLEAC=2;MLEAF=1.00;MQ=43.79;QD=29.07;SOR=1.061	GT:AD:DP:GQ:PL	1/1:0,36:36:99:1592,108,0
X	6052857	.	CGCTCGGCTCA	C	1910.73	.	AC=2;AF=1.00;AN=2;DP=45;ExcessHet=3.0103;FS=0.000;MLEAC=2;MLEAF=1.00;MQ=43.52;QD=32.03;SOR=0.829	GT:AD:DP:GQ:PL	1/1:0,45:45:99:1948,135,0
X	6052917	.	A	AG	1254.73	.	AC=2;AF=1.00;AN=2;DP=37;ExcessHet=3.0103;FS=0.000;MLEAC=2;MLEAF=1.00;MQ=43.42;QD=33.91;SOR=0.859	GT:AD:DP:GQ:PL	1/1:0,37:37:99:1292,114,0
X	6052933	.	T	C	1726.77	.	AC=2;AF=1.00;AN=2;DP=39;ExcessHet=3.0103;FS=0.000;MLEAC=2;MLEAF=1.00;MQ=43.34;QD=31.12;SOR=0.968	GT:AD:DP:GQ:PL	1/1:0,39:39:99:1755,117,0
X	6052937	.	T	C	1804.77	.	AC=2;AF=1.00;AN=2;DP=42;ExcessHet=3.0103;FS=0.000;MLEAC=2;MLEAF=1.00;MQ=43.39;QD=32.27;SOR=1.075	GT:AD:DP:GQ:PL	1/1:0,41:41:99:1833,123,0
X	6052954	.	T	A	1100.77	.	AC=2;AF=1.00;AN=2;DP=41;ExcessHet=3.0103;FS=0.000;MLEAC=2;MLEAF=1.00;MQ=43.47;QD=26.85;SOR=1.075	GT:AD:DP:GQ:PL	1/1:0,41:41:99:1129,123,0
X	6052981	.	G	A	1026.77	.	AC=2;AF=1.00;AN=2;DP=39;ExcessHet=3.0103;FS=0.000;MLEAC=2;MLEAF=1.00;MQ=43.55;QD=26.33;SOR=1.096	GT:AD:DP:GQ:PL	1/1:0,39:39:99:1055,117,0
X	6053021	.	C	T	979.77	.	AC=2;AF=1.00;AN=2;DP=36;ExcessHet=3.0103;FS=0.000;MLEAC=2;MLEAF=1.00;MQ=43.62;QD=27.22;SOR=0.804	GT:AD:DP:GQ:PL	1/1:0,36:36:99:1008,108,0
X	6053066	.	T	G	1189.77	.	AC=2;AF=1.00;AN=2;DP=44;ExcessHet=3.0103;FS=0.000;MLEAC=2;MLEAF=1.00;MQ=43.69;QD=27.04;SOR=1.105	GT:AD:DP:GQ:PL	1/1:0,44:44:99:1218,132,0
X	6053086	.	T	C	1913.77	.	AC=2;AF=1.00;AN=2;DP=44;ExcessHet=3.0103;FS=0.000;MLEAC=2;MLEAF=1.00;MQ=43.73;QD=26.59;SOR=1.364	GT:AD:DP:GQ:PL	1/1:0,44:44:99:1942,132,0
X	6053087	.	A	C	1937.77	.	AC=2;AF=1.00;AN=2;DP=41;ExcessHet=3.0103;FS=0.000;MLEAC=2;MLEAF=1.00;MQ=43.71;QD=26.00;SOR=1.206	GT:AD:DP:GQ:PL	1/1:0,41:41:99:1966,135,0
X	6053093	.	G	T	1809.77	.	AC=2;AF=1.00;AN=2;DP=41;ExcessHet=3.0103;FS=0.000;MLEAC=2;MLEAF=1.00;MQ=43.67;QD=27.36;SOR=1.206	GT:AD:DP:GQ:PL	1/1:0,41:41:99:1838,126,0
X	6053138	.	T	C	2006.77	.	AC=2;AF=1.00;AN=2;DP=45;ExcessHet=3.0103;FS=0.000;MLEAC=2;MLEAF=1.00;MQ=43.78;QD=26.39;SOR=0.929	GT:AD:DP:GQ:PL	1/1:0,45:45:99:2035,141,0
X	6053143	.	T	G	2041.77	.	AC=2;AF=1.00;AN=2;DP=47;ExcessHet=3.0103;FS=0.000;MLEAC=2;MLEAF=1.00;MQ=43.83;QD=33.44;SOR=1.022	GT:AD:DP:GQ:PL	1/1:0,47:47:99:2070,144,0
X	6054171	.	T	G	1052.77	.	AC=2;AF=1.00;AN=2;DP=39;ExcessHet=3.0103;FS=0.000;MLEAC=2;MLEAF=1.00;MQ=44.00;QD=27.70;SOR=1.179	GT:AD:DP:GQ:PL	1/1:0,38:38:99:1081,114,0
X	6054259	.	T	A	1100.77	.	AC=2;AF=1.00;AN=2;DP=41;ExcessHet=3.0103;FS=0.000;MLEAC=2;MLEAF=1.00;MQ=44.00;QD=26.85;SOR=0.741	GT:AD:DP:GQ:PL	1/1:0,41:41:99:1129,123,0
X	6054303	.	CT	C	1690.73	.	AC=2;AF=1.00;AN=2;DP=41;ExcessHet=3.0103;FS=0.000;MLEAC=2;MLEAF=1.00;MQ=44.00;QD=34.92;SOR=0.746	GT:AD:DP:GQ:PL	1/1:0,39:39:99:1728,123,0
X	6054318	.	G	A	1837.77	.	AC=2;AF=1.00;AN=2;DP=43;ExcessHet=3.0103;FS=0.000;MLEAC=2;MLEAF=1.00;MQ=43.95;QD=29.29;SOR=0.941	GT:AD:DP:GQ:PL	1/1:0,43:43:99:1866,132,0
X	6055295	.	G	C	815.77	.	AC=2;AF=1.00;AN=2;DP=31;ExcessHet=3.0103;FS=0.000;MLEAC=2;MLEAF=1.00;MQ=43.81;QD=26.32;SOR=1.044	GT:AD:DP:GQ:PL	1/1:0,31:31:93:844,93,0
X	6055505	.	C	T	950.77	.	AC=2;AF=1.00;AN=2;DP=36;ExcessHet=3.0103;FS=0.000;MLEAC=2;MLEAF=1.00;MQ=44.00;QD=26.41;SOR=0.804	GT:AD:DP:GQ:PL	1/1:0,36:36:99:979,108,0
X	6055585	.	A	ACAGTTGC	925.73	.	AC=2;AF=1.00;AN=2;DP=27;ExcessHet=3.0103;FS=0.000;MLEAC=2;MLEAF=1.00;MQ=44.00;QD=26.39;SOR=0.784	GT:AD:DP:GQ:PL	1/1:0,21:21:66:963,66,0
X	6055802	.	ATGC	A	1040.73	.	AC=2;AF=1.00;AN=2;DP=26;ExcessHet=3.0103;FS=0.000;MLEAC=2;MLEAF=1.00;MQ=43.05;QD=29.52;SOR=1.609	GT:AD:DP:GQ:PL	1/1:0,25:25:75:1078,75,0
X	6055992	.	C	T	1065.77	.	AC=2;AF=1.00;AN=2;DP=42;ExcessHet=3.0103;FS=0.000;MLEAC=2;MLEAF=1.00;MQ=43.59;QD=26.64;SOR=1.445	GT:AD:DP:GQ:PL	1/1:0,40:40:99:1094,119,0
X	6056061	.	G	A	1844.77	.	AC=2;AF=1.00;AN=2;DP=42;ExcessHet=3.0103;FS=0.000;MLEAC=2;MLEAF=1.00;MQ=43.55;QD=24.43;SOR=0.892	GT:AD:DP:GQ:PL	1/1:0,42:42:99:1873,126,0
X	6056073	.	CTGCCGTG	C	2136.73	.	AC=2;AF=1.00;AN=2;DP=43;ExcessHet=3.0103;FS=0.000;MLEAC=2;MLEAF=1.00;MQ=43.56;QD=30.68;SOR=0.941	GT:AD:DP:GQ:PL	1/1:0,43:43:99:2174,147,0
X	6056082	.	TG	T	2108.73	.	AC=2;AF=1.00;AN=2;DP=48;ExcessHet=3.0103;FS=0.000;MLEAC=2;MLEAF=1.00;MQ=43.60;QD=30.73;SOR=0.866	GT:AD:DP:GQ:PL	1/1:0,48:48:99:2146,144,0
X	6056084	.	C	A	2117.77	.	AC=2;AF=1.00;AN=2;DP=48;ExcessHet=3.0103;FS=0.000;MLEAC=2;MLEAF=1.00;MQ=43.60;QD=31.52;SOR=0.866	GT:AD:DP:GQ:PL	1/1:0,48:48:99:2146,144,0
X	6056317	.	C	T	1152.77	.	AC=2;AF=1.00;AN=2;DP=42;ExcessHet=3.0103;FS=0.000;MLEAC=2;MLEAF=1.00;MQ=43.69;QD=27.45;SOR=0.892	GT:AD:DP:GQ:PL	1/1:0,42:42:99:1181,126,0
X	6056533	.	T	C	1595.77	.	AC=2;AF=1.00;AN=2;DP=59;ExcessHet=3.0103;FS=0.000;MLEAC=2;MLEAF=1.00;MQ=43.97;QD=27.05;SOR=0.950	GT:AD:DP:GQ:PL	1/1:0,59:59:99:1624,177,0
X	6056604	.	A	G	2291.77	.	AC=2;AF=1.00;AN=2;DP=55;ExcessHet=3.0103;FS=0.000;MLEAC=2;MLEAF=1.00;MQ=43.96;QD=30.17;SOR=0.846	GT:AD:DP:GQ:PL	1/1:0,54:54:99:2320,162,0
X	6056612	.	A	G	2251.77	.	AC=2;AF=1.00;AN=2;DP=54;ExcessHet=3.0103;FS=0.000;MLEAC=2;MLEAF=1.00;MQ=43.96;QD=30.09;SOR=0.892	GT:AD:DP:GQ:PL	1/1:0,53:53:99:2280,159,0
X	6056709	.	C	T	944.77	.	AC=2;AF=1.00;AN=2;DP=34;ExcessHet=3.0103;FS=0.000;MLEAC=2;MLEAF=1.00;MQ=43.86;QD=27.79;SOR=0.693	GT:AD:DP:GQ:PL	1/1:0,34:34:99:973,102,0
X	6056739	.	A	C	882.77	.	AC=2;AF=1.00;AN=2;DP=35;ExcessHet=3.0103;FS=0.000;MLEAC=2;MLEAF=1.00;MQ=43.86;QD=25.22;SOR=1.308	GT:AD:DP:GQ:PL	1/1:0,35:35:99:911,104,0
X	6056782	.	G	C	1037.77	.	AC=2;AF=1.00;AN=2;DP=38;ExcessHet=3.0103;FS=0.000;MLEAC=2;MLEAF=1.00;MQ=43.87;QD=27.31;SOR=0.914	GT:AD:DP:GQ:PL	1/1:0,38:38:99:1066,114,0
X	6056796	.	C	T	1068.77	.	AC=2;AF=1.00;AN=2;DP=39;ExcessHet=3.0103;FS=0.000;MLEAC=2;MLEAF=1.00;MQ=43.95;QD=27.40;SOR=1.236	GT:AD:DP:GQ:PL	1/1:0,39:39:99:1097,117,0
X	6057000	.	T	G	1505.77	.	AC=2;AF=1.00;AN=2;DP=36;ExcessHet=3.0103;FS=0.000;MLEAC=2;MLEAF=1.00;MQ=42.79;QD=29.27;SOR=0.927	GT:AD:DP:GQ:PL	1/1:0,36:36:99:1534,108,0
X	6057019	.	G	T	1469.77	.	AC=2;AF=1.00;AN=2;DP=35;ExcessHet=3.0103;FS=0.000;MLEAC=2;MLEAF=1.00;MQ=42.76;QD=32.17;SOR=0.869	GT:AD:DP:GQ:PL	1/1:0,35:35:99:1498,105,0
X	6057082	.	C	CATATATAT	1656.73	.	AC=2;AF=1.00;AN=2;DP=41;ExcessHet=3.0103;FS=0.000;MLEAC=1;MLEAF=0.500;MQ=43.26;QD=29.90;SOR=0.976	GT:AD:DP:GQ:PL	1/1:0,40:40:99:1651,125,0
X	6057084	.	G	T	1770.77	.	AC=2;AF=1.00;AN=2;DP=39;ExcessHet=3.0103;FS=0.000;MLEAC=2;MLEAF=1.00;MQ=43.10;QD=31.96;SOR=0.850	GT:AD:DP:GQ:PL	1/1:0,39:39:99:1799,126,0
X	6057212	.	GTT	G	1436.73	.	AC=2;AF=1.00;AN=2;DP=46;ExcessHet=3.0103;FS=0.000;MLEAC=2;MLEAF=1.00;MQ=44.14;QD=31.93;SOR=0.737	GT:AD:DP:GQ:PL	1/1:0,45:45:99:1474,135,0
X	6057449	.	GA	G	1485.73	.	AC=2;AF=1.00;AN=2;DP=34;ExcessHet=3.0103;FS=0.000;MLEAC=2;MLEAF=1.00;MQ=44.00;QD=31.74;SOR=2.049	GT:AD:DP:GQ:PL	1/1:0,34:34:99:1523,102,0
X	6057451	.	A	G	1494.77	.	AC=2;AF=1.00;AN=2;DP=34;ExcessHet=3.0103;FS=0.000;MLEAC=2;MLEAF=1.00;MQ=44.00;QD=30.10;SOR=2.049	GT:AD:DP:GQ:PL	1/1:0,34:34:99:1523,102,0
X	6057454	.	A	T	1539.77	.	AC=2;AF=1.00;AN=2;DP=35;ExcessHet=3.0103;FS=0.000;MLEAC=2;MLEAF=1.00;MQ=44.00;QD=36.03;SOR=1.885	GT:AD:DP:GQ:PL	1/1:0,35:35:99:1568,105,0
X	6057466	.	A	G	1501.77	.	AC=2;AF=1.00;AN=2;DP=33;ExcessHet=3.0103;FS=0.000;MLEAC=2;MLEAF=1.00;MQ=44.00;QD=28.63;SOR=2.235	GT:AD:DP:GQ:PL	1/1:0,33:33:99:1530,102,0
X	6057471	.	C	CG	1402.73	.	AC=2;AF=1.00;AN=2;DP=32;ExcessHet=3.0103;FS=0.000;MLEAC=2;MLEAF=1.00;MQ=44.00;QD=30.07;SOR=2.165	GT:AD:DP:GQ:PL	1/1:0,32:32:96:1440,96,0
X	6057828	.	T	C	1302.77	.	AC=2;AF=1.00;AN=2;BaseQRankSum=-1.577;ClippingRankSum=0.000;DP=49;ExcessHet=3.0103;FS=3.285;MLEAC=2;MLEAF=1.00;MQ=43.66;MQRankSum=-0.170;QD=26.59;ReadPosRankSum=-0.725;SOR=0.487	GT:AD:DP:GQ:PL	1/1:1,48:49:99:1331,117,0
X	6057864	.	G	A	1211.77	.	AC=2;AF=1.00;AN=2;BaseQRankSum=-1.117;ClippingRankSum=0.000;DP=49;ExcessHet=3.0103;FS=0.000;MLEAC=2;MLEAF=1.00;MQ=43.66;MQRankSum=-0.172;QD=25.25;ReadPosRankSum=-0.495;SOR=0.277	GT:AD:DP:GQ:PL	1/1:1,47:48:99:1240,115,0
X	6057952	.	A	T	1235.77	.	AC=2;AF=1.00;AN=2;DP=45;ExcessHet=3.0103;FS=0.000;MLEAC=2;MLEAF=1.00;MQ=44.00;QD=27.46;SOR=1.038	GT:AD:DP:GQ:PL	1/1:0,45:45:99:1264,134,0
X	6058016	.	G	A	1088.77	.	AC=2;AF=1.00;AN=2;DP=39;ExcessHet=3.0103;FS=0.000;MLEAC=2;MLEAF=1.00;MQ=44.00;QD=27.92;SOR=0.850	GT:AD:DP:GQ:PL	1/1:0,39:39:99:1117,117,0
X	6061090	.	A	C	1127.77	.	AC=2;AF=1.00;AN=2;DP=48;ExcessHet=3.0103;FS=0.000;MLEAC=2;MLEAF=1.00;MQ=43.73;QD=24.00;SOR=0.823	GT:AD:DP:GQ:PL	1/1:0,47:47:99:1156,138,0
X	6061375	.	CGGATCTGCT	C	1072.73	.	AC=2;AF=1.00;AN=2;DP=28;ExcessHet=3.0103;FS=0.000;MLEAC=2;MLEAF=1.00;MQ=43.99;QD=32.19;SOR=1.609	GT:AD:DP:GQ:PL	1/1:0,25:25:76:1110,76,0
X	6061720	.	A	AAGCAGC	1626.73	.	AC=2;AF=1.00;AN=2;DP=42;ExcessHet=3.0103;FS=0.000;MLEAC=2;MLEAF=1.00;MQ=42.23;QD=27.94;SOR=0.984	GT:AD:DP:GQ:PL	1/1:0,37:37:99:1664,111,0
X	6062071	.	A	AAGCAGCAACATCT	861.73	.	AC=2;AF=1.00;AN=2;DP=20;ExcessHet=3.0103;FS=0.000;MLEAC=2;MLEAF=1.00;MQ=42.79;QD=33.61;SOR=0.693	GT:AD:DP:GQ:PL	1/1:0,18:18:60:899,60,0
X	6062319	.	A	AG	858.73	.	AC=2;AF=1.00;AN=2;DP=39;ExcessHet=3.0103;FS=0.000;MLEAC=2;MLEAF=1.00;MQ=43.85;QD=23.21;SOR=0.984	GT:AD:DP:GQ:PL	1/1:0,37:37:99:896,110,0
X	6062382	.	G	C	1072.77	.	AC=2;AF=1.00;AN=2;DP=40;ExcessHet=3.0103;FS=0.000;MLEAC=2;MLEAF=1.00;MQ=43.85;QD=26.82;SOR=1.022	GT:AD:DP:GQ:PL	1/1:0,40:40:99:1101,120,0
X	6062414	.	T	C	1024.77	.	AC=2;AF=1.00;AN=2;DP=39;ExcessHet=3.0103;FS=0.000;MLEAC=2;MLEAF=1.00;MQ=43.85;QD=26.28;SOR=1.236	GT:AD:DP:GQ:PL	1/1:0,39:39:99:1053,117,0
X	6062458	.	A	G	966.77	.	AC=2;AF=1.00;AN=2;DP=35;ExcessHet=3.0103;FS=0.000;MLEAC=2;MLEAF=1.00;MQ=44.00;QD=27.62;SOR=0.749	GT:AD:DP:GQ:PL	1/1:0,35:35:99:995,105,0
X	6062515	.	G	T	1037.77	.	AC=2;AF=1.00;AN=2;DP=37;ExcessHet=3.0103;FS=0.000;MLEAC=2;MLEAF=1.00;MQ=44.00;QD=28.05;SOR=0.746	GT:AD:DP:GQ:PL	1/1:0,37:37:99:1066,111,0
X	6062612	.	G	A	1224.77	.	AC=2;AF=1.00;AN=2;DP=45;ExcessHet=3.0103;FS=0.000;MLEAC=2;MLEAF=1.00;MQ=44.00;QD=27.22;SOR=0.737	GT:AD:DP:GQ:PL	1/1:0,45:45:99:1253,135,0
X	6063322	.	TTG	T	726.73	.	AC=2;AF=1.00;AN=2;DP=28;ExcessHet=3.0103;FS=0.000;MLEAC=2;MLEAF=1.00;MQ=43.93;QD=25.95;SOR=1.179	GT:AD:DP:GQ:PL	1/1:0,28:28:83:764,83,0
X	6063348	.	C	T	815.77	.	AC=2;AF=1.00;AN=2;DP=21;ExcessHet=3.0103;FS=0.000;MLEAC=2;MLEAF=1.00;MQ=43.91;QD=26.62;SOR=1.828	GT:AD:DP:GQ:PL	1/1:0,21:21:63:844,63,0
X	6063471	.	T	C	917.77	.	AC=2;AF=1.00;AN=2;DP=35;ExcessHet=3.0103;FS=0.000;MLEAC=2;MLEAF=1.00;MQ=44.00;QD=26.22;SOR=0.869	GT:AD:DP:GQ:PL	1/1:0,35:35:99:946,105,0
X	6063883	.	A	G	970.77	.	AC=2;AF=1.00;AN=2;DP=38;ExcessHet=3.0103;FS=0.000;MLEAC=2;MLEAF=1.00;MQ=44.00;QD=26.24;SOR=1.432	GT:AD:DP:GQ:PL	1/1:0,37:37:99:999,111,0
X	6063936	.	G	A	1082.77	.	AC=2;AF=1.00;AN=2;DP=42;ExcessHet=3.0103;FS=0.000;MLEAC=2;MLEAF=1.00;MQ=44.00;QD=26.41;SOR=1.206	GT:AD:DP:GQ:PL	1/1:0,41:41:99:1111,122,0
X	6065861	.	G	GGC	1013.73	.	AC=2;AF=1.00;AN=2;DP=26;ExcessHet=3.0103;FS=0.000;MLEAC=2;MLEAF=1.00;MQ=36.72;QD=31.91;SOR=3.098	GT:AD:DP:GQ:PL	1/1:0,26:26:78:1051,78,0
X	6066603	.	G	A	1123.77	.	AC=2;AF=1.00;AN=2;DP=42;ExcessHet=3.0103;FS=0.000;MLEAC=2;MLEAF=1.00;MQ=43.30;QD=27.41;SOR=0.741	GT:AD:DP:GQ:PL	1/1:0,41:41:99:1152,123,0
X	6066689	.	A	T	1165.77	.	AC=2;AF=1.00;AN=2;DP=42;ExcessHet=3.0103;FS=0.000;MLEAC=2;MLEAF=1.00;MQ=43.80;QD=27.76;SOR=0.693	GT:AD:DP:GQ:PL	1/1:0,42:42:99:1194,126,0
X	6066707	.	G	A	1183.77	.	AC=2;AF=1.00;AN=2;DP=44;ExcessHet=3.0103;FS=0.000;MLEAC=2;MLEAF=1.00;MQ=43.89;QD=26.90;SOR=0.693	GT:AD:DP:GQ:PL	1/1:0,44:44:99:1212,131,0
X	6067050	.	T	TA	550.87	.	AC=1;AF=0.500;AN=2;BaseQRankSum=-1.047;ClippingRankSum=0.000;DP=46;ExcessHet=3.0103;FS=0.000;MLEAC=1;MLEAF=0.500;MQ=43.91;MQRankSum=1.300;QD=13.44;ReadPosRankSum=-0.867;SOR=0.693	GT:AD:DP:GQ:PL	0/1:7,34:41:15:588,0,15
X	6067170	.	G	A	1013.77	.	AC=2;AF=1.00;AN=2;BaseQRankSum=-2.016;ClippingRankSum=0.000;DP=47;ExcessHet=3.0103;FS=3.108;MLEAC=2;MLEAF=1.00;MQ=43.88;MQRankSum=-0.319;QD=22.53;ReadPosRankSum=0.584;SOR=0.186	GT:AD:DP:GQ:PL	1/1:2,43:45:75:1042,75,0
X	6067207	.	A	G	2160.77	.	AC=2;AF=1.00;AN=2;BaseQRankSum=-1.143;ClippingRankSum=0.000;DP=50;ExcessHet=3.0103;FS=0.000;MLEAC=2;MLEAF=1.00;MQ=43.96;MQRankSum=0.000;QD=28.90;ReadPosRankSum=-0.817;SOR=0.390	GT:AD:DP:GQ:PL	1/1:1,48:49:84:2189,84,0
X	6067212	.	A	T	2257.77	.	AC=2;AF=1.00;AN=2;BaseQRankSum=-0.570;ClippingRankSum=0.000;DP=52;ExcessHet=3.0103;FS=0.000;MLEAC=2;MLEAF=1.00;MQ=43.96;MQRankSum=0.000;QD=34.72;ReadPosRankSum=-1.035;SOR=0.273	GT:AD:DP:GQ:PL	1/1:1,51:52:90:2286,90,0
X	6067215	.	C	T	2229.77	.	AC=2;AF=1.00;AN=2;BaseQRankSum=-1.167;ClippingRankSum=0.000;DP=52;ExcessHet=3.0103;FS=0.000;MLEAC=2;MLEAF=1.00;MQ=43.96;MQRankSum=0.000;QD=26.59;ReadPosRankSum=-1.403;SOR=0.239	GT:AD:DP:GQ:PL	1/1:1,51:52:87:2258,87,0
X	6067248	.	G	T	1455.77	.	AC=2;AF=1.00;AN=2;BaseQRankSum=0.875;ClippingRankSum=0.000;DP=56;ExcessHet=3.0103;FS=0.000;MLEAC=2;MLEAF=1.00;MQ=43.90;MQRankSum=-0.160;QD=26.47;ReadPosRankSum=-0.589;SOR=0.253	GT:AD:DP:GQ:PL	1/1:1,54:55:99:1484,137,0
X	6067450	.	C	T	1180.77	.	AC=2;AF=1.00;AN=2;DP=44;ExcessHet=3.0103;FS=0.000;MLEAC=2;MLEAF=1.00;MQ=43.58;QD=26.84;SOR=0.784	GT:AD:DP:GQ:PL	1/1:0,44:44:99:1209,132,0
X	6067524	.	A	T	1276.77	.	AC=2;AF=1.00;AN=2;DP=47;ExcessHet=3.0103;FS=0.000;MLEAC=2;MLEAF=1.00;MQ=43.56;QD=27.17;SOR=1.132	GT:AD:DP:GQ:PL	1/1:0,47:47:99:1305,141,0
X	6067536	.	A	G	2206.77	.	AC=2;AF=1.00;AN=2;DP=52;ExcessHet=3.0103;FS=0.000;MLEAC=2;MLEAF=1.00;MQ=43.55;QD=30.31;SOR=1.358	GT:AD:DP:GQ:PL	1/1:0,52:52:99:2235,156,0
X	6067546	.	A	C	2053.77	.	AC=2;AF=1.00;AN=2;DP=47;ExcessHet=3.0103;FS=0.000;MLEAC=2;MLEAF=1.00;MQ=43.50;QD=31.57;SOR=1.514	GT:AD:DP:GQ:PL	1/1:0,47:47:99:2082,141,0
X	6067583	.	A	G	1332.77	.	AC=2;AF=1.00;AN=2;DP=51;ExcessHet=3.0103;FS=0.000;MLEAC=2;MLEAF=1.00;MQ=43.50;QD=26.13;SOR=1.565	GT:AD:DP:GQ:PL	1/1:0,51:51:99:1361,152,0
X	6067675	.	A	C	1985.77	.	AC=2;AF=1.00;AN=2;DP=45;ExcessHet=3.0103;FS=0.000;MLEAC=2;MLEAF=1.00;MQ=43.59;QD=32.98;SOR=0.829	GT:AD:DP:GQ:PL	1/1:0,45:45:99:2014,138,0
X	6067679	.	C	G	1922.77	.	AC=2;AF=1.00;AN=2;DP=42;ExcessHet=3.0103;FS=0.000;MLEAC=2;MLEAF=1.00;MQ=43.56;QD=35.51;SOR=0.788	GT:AD:DP:GQ:PL	1/1:0,42:42:99:1951,132,0
X	6067681	.	G	C	1897.77	.	AC=2;AF=1.00;AN=2;DP=42;ExcessHet=3.0103;FS=0.000;MLEAC=2;MLEAF=1.00;MQ=43.56;QD=27.51;SOR=0.693	GT:AD:DP:GQ:PL	1/1:0,42:42:99:1926,129,0
X	6067715	.	G	GGTACTAAA	2176.73	.	AC=2;AF=1.00;AN=2;DP=49;ExcessHet=3.0103;FS=0.000;MLEAC=2;MLEAF=1.00;MQ=43.58;QD=30.76;SOR=0.976	GT:AD:DP:GQ:PL	1/1:0,46:46:99:2214,150,0
X	6067821	.	G	T	1264.77	.	AC=2;AF=1.00;AN=2;DP=48;ExcessHet=3.0103;FS=0.000;MLEAC=2;MLEAF=1.00;MQ=43.92;QD=26.91;SOR=1.022	GT:AD:DP:GQ:PL	1/1:0,47:47:99:1293,141,0
X	6068356	.	G	A	1070.77	.	AC=2;AF=1.00;AN=2;DP=38;ExcessHet=3.0103;FS=0.000;MLEAC=2;MLEAF=1.00;MQ=44.00;QD=28.18;SOR=1.179	GT:AD:DP:GQ:PL	1/1:0,38:38:99:1099,114,0
X	6068867	.	T	A	1801.77	.	AC=2;AF=1.00;AN=2;DP=41;ExcessHet=3.0103;FS=0.000;MLEAC=2;MLEAF=1.00;MQ=44.00;QD=29.02;SOR=0.741	GT:AD:DP:GQ:PL	1/1:0,41:41:99:1830,123,0
X	6068872	.	G	A	1794.77	.	AC=2;AF=1.00;AN=2;DP=41;ExcessHet=3.0103;FS=0.000;MLEAC=2;MLEAF=1.00;MQ=44.00;QD=26.42;SOR=0.741	GT:AD:DP:GQ:PL	1/1:0,41:41:99:1823,123,0
X	6069174	.	AT	A	913.73	.	AC=2;AF=1.00;AN=2;DP=37;ExcessHet=3.0103;FS=0.000;MLEAC=2;MLEAF=1.00;MQ=44.00;QD=25.38;SOR=0.804	GT:AD:DP:GQ:PL	1/1:0,36:36:99:951,108,0
X	6069322	.	T	C	1755.77	.	AC=2;AF=1.00;AN=2;DP=41;ExcessHet=3.0103;FS=0.000;MLEAC=2;MLEAF=1.00;MQ=42.98;QD=31.36;SOR=1.022	GT:AD:DP:GQ:PL	1/1:0,40:40:99:1784,120,0
X	6069327	.	T	C	1782.77	.	AC=2;AF=1.00;AN=2;DP=40;ExcessHet=3.0103;FS=0.000;MLEAC=2;MLEAF=1.00;MQ=42.95;QD=31.36;SOR=1.096	GT:AD:DP:GQ:PL	1/1:0,39:39:99:1811,123,0
X	6069340	.	C	A	1760.77	.	AC=2;AF=1.00;AN=2;DP=41;ExcessHet=3.0103;FS=0.000;MLEAC=2;MLEAF=1.00;MQ=42.98;QD=31.77;SOR=0.902	GT:AD:DP:GQ:PL	1/1:0,40:40:99:1789,123,0
X	6069596	.	C	T	952.77	.	AC=2;AF=1.00;AN=2;DP=35;ExcessHet=3.0103;FS=0.000;MLEAC=2;MLEAF=1.00;MQ=44.00;QD=27.22;SOR=2.115	GT:AD:DP:GQ:PL	1/1:0,35:35:99:981,105,0
X	6069798	.	CA	C	865.73	.	AC=2;AF=1.00;AN=2;DP=46;ExcessHet=3.0103;FS=0.000;MLEAC=2;MLEAF=1.00;MQ=44.00;QD=19.68;SOR=0.883	GT:AD:DP:GQ:PL	1/1:0,44:44:99:903,131,0
X	6069930	.	T	C	926.77	.	AC=2;AF=1.00;AN=2;DP=35;ExcessHet=3.0103;FS=0.000;MLEAC=2;MLEAF=1.00;MQ=43.94;QD=26.48;SOR=0.749	GT:AD:DP:GQ:PL	1/1:0,35:35:99:955,105,0
X	6070230	.	G	T	1367.77	.	AC=2;AF=1.00;AN=2;DP=51;ExcessHet=3.0103;FS=0.000;MLEAC=2;MLEAF=1.00;MQ=44.00;QD=26.82;SOR=1.436	GT:AD:DP:GQ:PL	1/1:0,51:51:99:1396,152,0
X	6070247	.	G	T	1373.77	.	AC=2;AF=1.00;AN=2;DP=53;ExcessHet=3.0103;FS=0.000;MLEAC=2;MLEAF=1.00;MQ=44.00;QD=26.42;SOR=1.244	GT:AD:DP:GQ:PL	1/1:0,52:52:99:1402,156,0
X	6070259	.	G	A	2150.77	.	AC=2;AF=1.00;AN=2;DP=49;ExcessHet=3.0103;FS=0.000;MLEAC=2;MLEAF=1.00;MQ=44.00;QD=33.20;SOR=1.345	GT:AD:DP:GQ:PL	1/1:0,49:49:99:2179,150,0
X	6070261	.	A	G	2150.77	.	AC=2;AF=1.00;AN=2;DP=50;ExcessHet=3.0103;FS=0.000;MLEAC=2;MLEAF=1.00;MQ=44.00;QD=32.38;SOR=1.390	GT:AD:DP:GQ:PL	1/1:0,50:50:99:2179,150,0
X	6070319	.	G	A	1171.77	.	AC=2;AF=1.00;AN=2;DP=42;ExcessHet=3.0103;FS=0.000;MLEAC=2;MLEAF=1.00;MQ=44.00;QD=27.90;SOR=0.788	GT:AD:DP:GQ:PL	1/1:0,42:42:99:1200,126,0
X	6070683	.	G	A	1195.77	.	AC=2;AF=1.00;AN=2;BaseQRankSum=1.794;ClippingRankSum=0.000;DP=45;ExcessHet=3.0103;FS=3.310;MLEAC=2;MLEAF=1.00;MQ=44.00;MQRankSum=0.000;QD=26.57;ReadPosRankSum=0.502;SOR=0.511	GT:AD:DP:GQ:PL	1/1:1,44:45:99:1224,112,0
X	6070764	.	C	CA	886.73	.	AC=2;AF=1.00;AN=2;DP=46;ExcessHet=3.0103;FS=0.000;MLEAC=2;MLEAF=1.00;MQ=44.00;QD=22.17;SOR=0.793	GT:AD:DP:GQ:PL	1/1:0,40:40:99:924,122,0
X	6070798	.	C	T	1249.77	.	AC=2;AF=1.00;AN=2;DP=47;ExcessHet=3.0103;FS=0.000;MLEAC=2;MLEAF=1.00;MQ=44.00;QD=26.59;SOR=0.735	GT:AD:DP:GQ:PL	1/1:0,47:47:99:1278,141,0
X	6070866	.	G	A	1726.77	.	AC=2;AF=1.00;AN=2;DP=39;ExcessHet=3.0103;FS=0.000;MLEAC=2;MLEAF=1.00;MQ=44.00;QD=30.99;SOR=0.968	GT:AD:DP:GQ:PL	1/1:0,39:39:99:1755,117,0
X	6070872	.	G	A	1801.77	.	AC=2;AF=1.00;AN=2;DP=41;ExcessHet=3.0103;FS=0.000;MLEAC=2;MLEAF=1.00;MQ=44.00;QD=34.06;SOR=1.075	GT:AD:DP:GQ:PL	1/1:0,41:41:99:1830,123,0
X	6071058	.	G	T	1871.77	.	AC=2;AF=1.00;AN=2;DP=43;ExcessHet=3.0103;FS=0.000;MLEAC=2;MLEAF=1.00;MQ=43.95;QD=28.72;SOR=0.739	GT:AD:DP:GQ:PL	1/1:0,43:43:99:1900,129,0
X	6071063	.	G	A	1934.77	.	AC=2;AF=1.00;AN=2;DP=44;ExcessHet=3.0103;FS=0.000;MLEAC=2;MLEAF=1.00;MQ=43.96;QD=29.07;SOR=0.784	GT:AD:DP:GQ:PL	1/1:0,44:44:99:1963,135,0
X	6071201	.	A	G	1737.77	.	AC=2;AF=1.00;AN=2;DP=40;ExcessHet=3.0103;FS=0.000;MLEAC=2;MLEAF=1.00;MQ=44.00;QD=34.77;SOR=0.902	GT:AD:DP:GQ:PL	1/1:0,40:40:99:1766,120,0
X	6071203	.	T	C	1737.77	.	AC=2;AF=1.00;AN=2;DP=37;ExcessHet=3.0103;FS=0.000;MLEAC=2;MLEAF=1.00;MQ=44.00;QD=23.53;SOR=0.859	GT:AD:DP:GQ:PL	1/1:0,37:37:99:1766,120,0
X	6071208	.	A	T	1636.77	.	AC=2;AF=1.00;AN=2;DP=36;ExcessHet=3.0103;FS=0.000;MLEAC=2;MLEAF=1.00;MQ=44.00;QD=30.43;SOR=0.693	GT:AD:DP:GQ:PL	1/1:0,36:36:99:1665,111,0
X	6071211	.	G	C	1626.77	.	AC=2;AF=1.00;AN=2;DP=37;ExcessHet=3.0103;FS=0.000;MLEAC=2;MLEAF=1.00;MQ=44.00;QD=32.28;SOR=0.746	GT:AD:DP:GQ:PL	1/1:0,37:37:99:1655,111,0
X	6071797	.	T	C	1353.77	.	AC=2;AF=1.00;AN=2;DP=49;ExcessHet=3.0103;FS=0.000;MLEAC=2;MLEAF=1.00;MQ=44.45;QD=27.63;SOR=1.007	GT:AD:DP:GQ:PL	1/1:0,49:49:99:1382,147,0
X	6071884	.	A	AC	1629.73	.	AC=2;AF=1.00;AN=2;DP=49;ExcessHet=3.0103;FS=0.000;MLEAC=2;MLEAF=1.00;MQ=44.45;QD=33.26;SOR=0.909	GT:AD:DP:GQ:PL	1/1:0,49:49:99:1667,150,0
X	6072028	.	T	G	1517.77	.	AC=2;AF=1.00;AN=2;DP=56;ExcessHet=3.0103;FS=0.000;MLEAC=2;MLEAF=1.00;MQ=44.00;QD=27.10;SOR=1.412	GT:AD:DP:GQ:PL	1/1:0,56:56:99:1546,167,0
X	6072219	.	A	T	1694.77	.	AC=2;AF=1.00;AN=2;DP=40;ExcessHet=3.0103;FS=0.000;MLEAC=2;MLEAF=1.00;MQ=44.00;QD=27.84;SOR=1.445	GT:AD:DP:GQ:PL	1/1:0,40:40:99:1723,120,0
X	6072234	.	G	A	1597.77	.	AC=2;AF=1.00;AN=2;DP=37;ExcessHet=3.0103;FS=0.000;MLEAC=2;MLEAF=1.00;MQ=44.00;QD=32.75;SOR=1.270	GT:AD:DP:GQ:PL	1/1:0,37:37:99:1626,111,0
X	6072289	.	TAA	T	1398.73	.	AC=2;AF=1.00;AN=2;DP=50;ExcessHet=3.0103;FS=0.000;MLEAC=2;MLEAF=1.00;MQ=44.00;QD=29.76;SOR=0.735	GT:AD:DP:GQ:PL	1/1:0,47:47:99:1436,141,0
X	6072319	.	G	A	1305.77	.	AC=2;AF=1.00;AN=2;DP=49;ExcessHet=3.0103;FS=0.000;MLEAC=2;MLEAF=1.00;MQ=44.00;QD=26.65;SOR=0.733	GT:AD:DP:GQ:PL	1/1:0,49:49:99:1334,146,0
X	6072505	.	C	T	1401.77	.	AC=2;AF=1.00;AN=2;DP=53;ExcessHet=3.0103;FS=0.000;MLEAC=2;MLEAF=1.00;MQ=44.00;QD=26.45;SOR=0.808	GT:AD:DP:GQ:PL	1/1:0,53:53:99:1430,158,0
X	6072711	.	CA	C	814.73	.	AC=2;AF=1.00;AN=2;DP=43;ExcessHet=3.0103;FS=0.000;MLEAC=2;MLEAF=1.00;MQ=44.00;QD=19.40;SOR=0.788	GT:AD:DP:GQ:PL	1/1:0,42:42:99:852,124,0
X	6072774	.	T	G	1207.77	.	AC=2;AF=1.00;AN=2;DP=44;ExcessHet=3.0103;FS=0.000;MLEAC=2;MLEAF=1.00;MQ=44.00;QD=27.45;SOR=0.693	GT:AD:DP:GQ:PL	1/1:0,44:44:99:1236,132,0
X	6072873	.	T	C	1192.77	.	AC=2;AF=1.00;AN=2;DP=43;ExcessHet=3.0103;FS=0.000;MLEAC=2;MLEAF=1.00;MQ=43.89;QD=27.74;SOR=0.836	GT:AD:DP:GQ:PL	1/1:0,43:43:99:1221,129,0
X	6072902	.	A	C	1358.77	.	AC=2;AF=1.00;AN=2;DP=50;ExcessHet=3.0103;FS=0.000;MLEAC=2;MLEAF=1.00;MQ=43.90;QD=27.18;SOR=1.051	GT:AD:DP:GQ:PL	1/1:0,50:50:99:1387,150,0
X	6072928	.	C	G	1383.77	.	AC=2;AF=1.00;AN=2;DP=52;ExcessHet=3.0103;FS=0.000;MLEAC=2;MLEAF=1.00;MQ=43.91;QD=26.61;SOR=1.358	GT:AD:DP:GQ:PL	1/1:0,52:52:99:1412,155,0
X	6072966	.	T	G	1198.77	.	AC=2;AF=1.00;AN=2;DP=47;ExcessHet=3.0103;FS=0.000;MLEAC=2;MLEAF=1.00;MQ=43.96;QD=25.51;SOR=1.378	GT:AD:DP:GQ:PL	1/1:0,47:47:99:1227,139,0
X	6073082	.	G	A	741.77	.	AC=2;AF=1.00;AN=2;DP=28;ExcessHet=3.0103;FS=0.000;MLEAC=2;MLEAF=1.00;MQ=44.00;QD=26.49;SOR=0.997	GT:AD:DP:GQ:PL	1/1:0,28:28:84:770,84,0
X	6073160	.	C	CA	971.73	.	AC=2;AF=1.00;AN=2;DP=30;ExcessHet=3.0103;FS=0.000;MLEAC=2;MLEAF=1.00;MQ=44.00;QD=33.51;SOR=0.906	GT:AD:DP:GQ:PL	1/1:0,29:29:87:1009,87,0
X	6073436	.	G	A	1386.77	.	AC=2;AF=1.00;AN=2;DP=50;ExcessHet=3.0103;FS=0.000;MLEAC=2;MLEAF=1.00;MQ=44.00;QD=27.74;SOR=0.859	GT:AD:DP:GQ:PL	1/1:0,50:50:99:1415,150,0
X	6073487	.	C	A	1889.77	.	AC=2;AF=1.00;AN=2;DP=45;ExcessHet=3.0103;FS=0.000;MLEAC=2;MLEAF=1.00;MQ=43.96;QD=22.88;SOR=0.829	GT:AD:DP:GQ:PL	1/1:0,45:45:99:1918,135,0
X	6073496	.	C	G	1838.77	.	AC=2;AF=1.00;AN=2;DP=43;ExcessHet=3.0103;FS=0.000;MLEAC=2;MLEAF=1.00;MQ=43.95;QD=28.26;SOR=0.739	GT:AD:DP:GQ:PL	1/1:0,43:43:99:1867,129,0
X	6073522	.	C	T	1092.77	.	AC=2;AF=1.00;AN=2;DP=41;ExcessHet=3.0103;FS=0.000;MLEAC=2;MLEAF=1.00;MQ=43.95;QD=26.65;SOR=0.843	GT:AD:DP:GQ:PL	1/1:0,41:41:99:1121,123,0
X	6073564	.	C	A	1029.77	.	AC=2;AF=1.00;AN=2;DP=38;ExcessHet=3.0103;FS=0.000;MLEAC=2;MLEAF=1.00;MQ=43.85;QD=27.10;SOR=0.693	GT:AD:DP:GQ:PL	1/1:0,38:38:99:1058,114,0
X	6073605	.	TG	T	1238.73	.	AC=2;AF=1.00;AN=2;DP=37;ExcessHet=3.0103;FS=0.000;MLEAC=2;MLEAF=1.00;MQ=43.84;QD=33.48;SOR=0.859	GT:AD:DP:GQ:PL	1/1:0,37:37:99:1276,111,0
X	6073797	.	A	C	1480.77	.	AC=2;AF=1.00;AN=2;DP=55;ExcessHet=3.0103;FS=0.000;MLEAC=2;MLEAF=1.00;MQ=43.96;QD=26.92;SOR=1.739	GT:AD:DP:GQ:PL	1/1:0,55:55:99:1509,164,0
X	6073813	.	A	T	1493.77	.	AC=2;AF=1.00;AN=2;DP=55;ExcessHet=3.0103;FS=0.000;MLEAC=2;MLEAF=1.00;MQ=43.96;QD=27.16;SOR=1.487	GT:AD:DP:GQ:PL	1/1:0,55:55:99:1522,165,0
X	6073862	.	A	G	2163.77	.	AC=2;AF=1.00;AN=2;DP=49;ExcessHet=3.0103;FS=0.000;MLEAC=2;MLEAF=1.00;MQ=43.92;QD=28.67;SOR=0.818	GT:AD:DP:GQ:PL	1/1:0,49:49:99:2192,147,0
X	6073863	.	T	G	2163.77	.	AC=2;AF=1.00;AN=2;DP=49;ExcessHet=3.0103;FS=0.000;MLEAC=2;MLEAF=1.00;MQ=43.92;QD=28.03;SOR=0.818	GT:AD:DP:GQ:PL	1/1:0,49:49:99:2192,147,0
X	6073941	.	C	T	2203.77	.	AC=2;AF=1.00;AN=2;DP=51;ExcessHet=3.0103;FS=0.000;MLEAC=2;MLEAF=1.00;MQ=43.96;QD=31.34;SOR=1.702	GT:AD:DP:GQ:PL	1/1:0,51:51:99:2232,153,0
X	6073946	.	T	C	2237.77	.	AC=2;AF=1.00;AN=2;DP=51;ExcessHet=3.0103;FS=0.000;MLEAC=2;MLEAF=1.00;MQ=43.96;QD=29.61;SOR=1.848	GT:AD:DP:GQ:PL	1/1:0,51:51:99:2266,156,0
X	6073961	.	G	T	2386.77	.	AC=2;AF=1.00;AN=2;DP=53;ExcessHet=3.0103;FS=0.000;MLEAC=2;MLEAF=1.00;MQ=43.96;QD=32.54;SOR=1.654	GT:AD:DP:GQ:PL	1/1:0,53:53:99:2415,163,0
X	6073965	.	A	T	2476.77	.	AC=2;AF=1.00;AN=2;DP=55;ExcessHet=3.0103;FS=0.000;MLEAC=2;MLEAF=1.00;MQ=43.96;QD=31.81;SOR=1.609	GT:AD:DP:GQ:PL	1/1:0,55:55:99:2505,169,0
X	6073974	.	A	T	2304.77	.	AC=2;AF=1.00;AN=2;DP=52;ExcessHet=3.0103;FS=0.000;MLEAC=2;MLEAF=1.00;MQ=43.96;QD=31.97;SOR=1.480	GT:AD:DP:GQ:PL	1/1:0,52:52:99:2333,157,0
X	6073975	.	T	C	2304.77	.	AC=2;AF=1.00;AN=2;DP=52;ExcessHet=3.0103;FS=0.000;MLEAC=2;MLEAF=1.00;MQ=43.96;QD=35.47;SOR=1.480	GT:AD:DP:GQ:PL	1/1:0,52:52:99:2333,157,0
X	6074098	.	T	A	972.77	.	AC=2;AF=1.00;AN=2;DP=36;ExcessHet=3.0103;FS=0.000;MLEAC=2;MLEAF=1.00;MQ=44.00;QD=27.79;SOR=0.869	GT:AD:DP:GQ:PL	1/1:0,35:35:99:1001,105,0
X	6074235	.	A	C	775.77	.	AC=2;AF=1.00;AN=2;DP=30;ExcessHet=3.0103;FS=0.000;MLEAC=2;MLEAF=1.00;MQ=43.87;QD=25.86;SOR=1.143	GT:AD:DP:GQ:PL	1/1:0,30:30:90:804,90,0
X	6074326	.	T	C	1848.77	.	AC=2;AF=1.00;AN=2;DP=40;ExcessHet=3.0103;FS=0.000;MLEAC=2;MLEAF=1.00;MQ=44.00;QD=23.40;SOR=1.445	GT:AD:DP:GQ:PL	1/1:0,40:40:99:1877,129,0
X	6074328	.	C	T	1848.77	.	AC=2;AF=1.00;AN=2;DP=43;ExcessHet=3.0103;FS=0.000;MLEAC=2;MLEAF=1.00;MQ=44.00;QD=28.78;SOR=1.179	GT:AD:DP:GQ:PL	1/1:0,43:43:99:1877,129,0
X	6074368	.	T	TTGTCTG	1569.73	.	AC=2;AF=1.00;AN=2;DP=36;ExcessHet=3.0103;FS=0.000;MLEAC=2;MLEAF=1.00;MQ=44.00;QD=29.63;SOR=0.927	GT:AD:DP:GQ:PL	1/1:0,36:36:99:1607,108,0
X	6074415	.	T	C	987.77	.	AC=2;AF=1.00;AN=2;DP=38;ExcessHet=3.0103;FS=0.000;MLEAC=2;MLEAF=1.00;MQ=44.00;QD=25.99;SOR=0.798	GT:AD:DP:GQ:PL	1/1:0,38:38:99:1016,113,0
X	6074525	.	T	C	1622.77	.	AC=2;AF=1.00;AN=2;DP=59;ExcessHet=3.0103;FS=0.000;MLEAC=2;MLEAF=1.00;MQ=43.34;QD=27.50;SOR=1.532	GT:AD:DP:GQ:PL	1/1:0,59:59:99:1651,177,0
X	6074739	.	G	A	2335.77	.	AC=2;AF=1.00;AN=2;DP=54;ExcessHet=3.0103;FS=0.000;MLEAC=2;MLEAF=1.00;MQ=42.72;QD=31.82;SOR=1.220	GT:AD:DP:GQ:PL	1/1:0,54:54:99:2364,163,0
X	6074743	.	TTGATTC	T	2288.73	.	AC=2;AF=1.00;AN=2;DP=53;ExcessHet=3.0103;FS=0.000;MLEAC=2;MLEAF=1.00;MQ=42.70;QD=30.78;SOR=1.287	GT:AD:DP:GQ:PL	1/1:0,53:53:99:2326,160,0
X	6074904	.	A	G	1593.77	.	AC=2;AF=1.00;AN=2;DP=57;ExcessHet=3.0103;FS=0.000;MLEAC=2;MLEAF=1.00;MQ=44.00;QD=27.96;SOR=0.728	GT:AD:DP:GQ:PL	1/1:0,57:57:99:1622,171,0
X	6075019	.	T	G	1791.77	.	AC=2;AF=1.00;AN=2;DP=40;ExcessHet=3.0103;FS=0.000;MLEAC=2;MLEAF=1.00;MQ=43.90;QD=31.78;SOR=0.693	GT:AD:DP:GQ:PL	1/1:0,40:40:99:1820,123,0
X	6075021	.	C	T	1791.77	.	AC=2;AF=1.00;AN=2;DP=41;ExcessHet=3.0103;FS=0.000;MLEAC=2;MLEAF=1.00;MQ=43.90;QD=33.39;SOR=0.741	GT:AD:DP:GQ:PL	1/1:0,41:41:99:1820,123,0
X	6075057	.	T	A	1968.77	.	AC=2;AF=1.00;AN=2;DP=44;ExcessHet=3.0103;FS=0.000;MLEAC=2;MLEAF=1.00;MQ=43.48;QD=26.11;SOR=0.990	GT:AD:DP:GQ:PL	1/1:0,44:44:99:1997,135,0
X	6075063	.	C	T	2069.77	.	AC=2;AF=1.00;AN=2;DP=44;ExcessHet=3.0103;FS=0.000;MLEAC=2;MLEAF=1.00;MQ=43.52;QD=28.84;SOR=0.784	GT:AD:DP:GQ:PL	1/1:0,44:44:99:2098,141,0
X	6075067	.	T	A	2016.77	.	AC=2;AF=1.00;AN=2;DP=44;ExcessHet=3.0103;FS=0.000;MLEAC=2;MLEAF=1.00;MQ=43.52;QD=29.22;SOR=0.990	GT:AD:DP:GQ:PL	1/1:0,44:44:99:2045,138,0
X	6075070	.	T	A	2016.77	.	AC=2;AF=1.00;AN=2;DP=45;ExcessHet=3.0103;FS=0.000;MLEAC=2;MLEAF=1.00;MQ=43.53;QD=32.74;SOR=1.038	GT:AD:DP:GQ:PL	1/1:0,45:45:99:2045,138,0
X	6075111	.	C	T	1264.77	.	AC=2;AF=1.00;AN=2;DP=48;ExcessHet=3.0103;FS=0.000;MLEAC=2;MLEAF=1.00;MQ=43.56;QD=26.35;SOR=1.179	GT:AD:DP:GQ:PL	1/1:0,48:48:99:1293,143,0
X	6075314	.	A	G	1375.77	.	AC=2;AF=1.00;AN=2;BaseQRankSum=1.771;ClippingRankSum=0.000;DP=53;ExcessHet=3.0103;FS=0.000;MLEAC=2;MLEAF=1.00;MQ=44.00;MQRankSum=0.000;QD=25.96;ReadPosRankSum=-0.431;SOR=0.374	GT:AD:DP:GQ:PL	1/1:1,52:53:99:1404,149,0
X	6075451	.	G	A	1261.77	.	AC=2;AF=1.00;AN=2;DP=45;ExcessHet=3.0103;FS=0.000;MLEAC=2;MLEAF=1.00;MQ=43.69;QD=28.04;SOR=0.829	GT:AD:DP:GQ:PL	1/1:0,45:45:99:1290,135,0
X	6075486	.	G	A	2341.77	.	AC=2;AF=1.00;AN=2;DP=52;ExcessHet=3.0103;FS=0.000;MLEAC=2;MLEAF=1.00;MQ=43.58;QD=30.43;SOR=1.036	GT:AD:DP:GQ:PL	1/1:0,52:52:99:2370,160,0
X	6075494	.	T	C	2356.77	.	AC=2;AF=1.00;AN=2;DP=53;ExcessHet=3.0103;FS=0.000;MLEAC=2;MLEAF=1.00;MQ=43.59;QD=35.69;SOR=1.077	GT:AD:DP:GQ:PL	1/1:0,53:53:99:2385,160,0
X	6075495	.	T	A	2356.77	.	AC=2;AF=1.00;AN=2;DP=53;ExcessHet=3.0103;FS=0.000;MLEAC=2;MLEAF=1.00;MQ=43.59;QD=34.22;SOR=1.077	GT:AD:DP:GQ:PL	1/1:0,53:53:99:2385,160,0
X	6075505	.	G	A	2320.77	.	AC=2;AF=1.00;AN=2;DP=51;ExcessHet=3.0103;FS=0.000;MLEAC=2;MLEAF=1.00;MQ=43.58;QD=26.22;SOR=0.994	GT:AD:DP:GQ:PL	1/1:0,51:51:99:2349,160,0
X	6075607	.	C	CA	2059.73	.	AC=2;AF=1.00;AN=2;DP=54;ExcessHet=3.0103;FS=0.000;MLEAC=2;MLEAF=1.00;MQ=43.45;QD=29.56;SOR=1.112	GT:AD:DP:GQ:PL	1/1:1,51:52:99:2097,128,0
X	6075615	.	C	A	2144.77	.	AC=2;AF=1.00;AN=2;DP=56;ExcessHet=3.0103;FS=0.000;MLEAC=2;MLEAF=1.00;MQ=43.47;QD=30.57;SOR=1.094	GT:AD:DP:GQ:PL	1/1:0,51:51:99:2173,156,0
X	6075629	.	T	C	1665.77	.	AC=2;AF=1.00;AN=2;DP=62;ExcessHet=3.0103;FS=0.000;MLEAC=2;MLEAF=1.00;MQ=43.49;QD=26.87;SOR=0.976	GT:AD:DP:GQ:PL	1/1:0,62:62:99:1694,185,0
X	6075668	.	CCATATATATTATG	C	2582.73	.	AC=2;AF=1.00;AN=2;DP=60;ExcessHet=3.0103;FS=0.000;MLEAC=2;MLEAF=1.00;MQ=43.48;QD=29.72;SOR=0.906	GT:AD:DP:GQ:PL	1/1:0,60:60:99:2620,180,0
X	6075756	.	T	G	1828.77	.	AC=2;AF=1.00;AN=2;DP=66;ExcessHet=3.0103;FS=0.000;MLEAC=2;MLEAF=1.00;MQ=43.70;QD=27.71;SOR=0.754	GT:AD:DP:GQ:PL	1/1:0,66:66:99:1857,198,0
X	6075833	.	T	C	1714.77	.	AC=2;AF=1.00;AN=2;DP=62;ExcessHet=3.0103;FS=0.000;MLEAC=2;MLEAF=1.00;MQ=44.00;QD=27.66;SOR=0.826	GT:AD:DP:GQ:PL	1/1:0,62:62:99:1743,186,0
X	6075882	.	C	G	1611.77	.	AC=2;AF=1.00;AN=2;DP=60;ExcessHet=3.0103;FS=0.000;MLEAC=2;MLEAF=1.00;MQ=43.93;QD=26.86;SOR=0.760	GT:AD:DP:GQ:PL	1/1:0,60:60:99:1640,180,0
X	6075957	.	T	C	2390.77	.	AC=2;AF=1.00;AN=2;DP=56;ExcessHet=3.0103;FS=0.000;MLEAC=2;MLEAF=1.00;MQ=43.83;QD=35.64;SOR=0.841	GT:AD:DP:GQ:PL	1/1:0,56:56:99:2419,168,0
X	6075968	.	C	T	2389.77	.	AC=2;AF=1.00;AN=2;DP=53;ExcessHet=3.0103;FS=0.000;MLEAC=2;MLEAF=1.00;MQ=43.82;QD=34.44;SOR=0.981	GT:AD:DP:GQ:PL	1/1:0,53:53:99:2418,165,0
X	6075980	.	T	C	2536.77	.	AC=2;AF=1.00;AN=2;DP=57;ExcessHet=3.0103;FS=0.000;MLEAC=2;MLEAF=1.00;MQ=43.83;QD=30.86;SOR=1.140	GT:AD:DP:GQ:PL	1/1:0,57:57:99:2565,172,0
X	6075995	.	G	A	2458.77	.	AC=2;AF=1.00;AN=2;DP=57;ExcessHet=3.0103;FS=0.000;MLEAC=2;MLEAF=1.00;MQ=43.83;QD=31.54;SOR=0.960	GT:AD:DP:GQ:PL	1/1:0,57:57:99:2487,172,0
X	6076046	.	T	C	1606.77	.	AC=2;AF=1.00;AN=2;DP=61;ExcessHet=3.0103;FS=0.000;MLEAC=2;MLEAF=1.00;MQ=43.90;QD=26.34;SOR=1.292	GT:AD:DP:GQ:PL	1/1:0,61:61:99:1635,182,0
X	6076170	.	T	G	1304.77	.	AC=2;AF=1.00;AN=2;BaseQRankSum=1.614;ClippingRankSum=0.000;DP=52;ExcessHet=3.0103;FS=3.938;MLEAC=2;MLEAF=1.00;MQ=44.00;MQRankSum=0.000;QD=25.09;ReadPosRankSum=-0.667;SOR=0.945	GT:AD:DP:GQ:PL	1/1:1,51:52:99:1333,132,0
X	6076259	.	A	T	1710.77	.	AC=2;AF=1.00;AN=2;DP=39;ExcessHet=3.0103;FS=0.000;MLEAC=2;MLEAF=1.00;MQ=43.95;QD=31.45;SOR=0.968	GT:AD:DP:GQ:PL	1/1:0,39:39:99:1739,117,0
X	6076267	.	A	C	1755.77	.	AC=2;AF=1.00;AN=2;DP=40;ExcessHet=3.0103;FS=0.000;MLEAC=2;MLEAF=1.00;MQ=43.95;QD=27.26;SOR=1.022	GT:AD:DP:GQ:PL	1/1:0,40:40:99:1784,120,0
X	6076274	.	C	CA	1763.73	.	AC=2;AF=1.00;AN=2;DP=39;ExcessHet=3.0103;FS=0.000;MLEAC=2;MLEAF=1.00;MQ=43.95;QD=33.03;SOR=1.096	GT:AD:DP:GQ:PL	1/1:0,39:39:99:1801,126,0
X	6076535	.	A	G	1565.77	.	AC=2;AF=1.00;AN=2;DP=37;ExcessHet=3.0103;FS=0.000;MLEAC=2;MLEAF=1.00;MQ=43.95;QD=34.61;SOR=0.746	GT:AD:DP:GQ:PL	1/1:0,37:37:99:1594,111,0
X	6076541	.	G	A	1560.77	.	AC=2;AF=1.00;AN=2;DP=36;ExcessHet=3.0103;FS=0.000;MLEAC=2;MLEAF=1.00;MQ=43.95;QD=29.55;SOR=0.693	GT:AD:DP:GQ:PL	1/1:0,36:36:99:1589,111,0
X	6076628	.	G	A	642.77	.	AC=2;AF=1.00;AN=2;DP=25;ExcessHet=3.0103;FS=0.000;MLEAC=2;MLEAF=1.00;MQ=44.00;QD=26.78;SOR=1.051	GT:AD:DP:GQ:PL	1/1:0,24:24:72:671,72,0
X	6076667	.	C	T	610.77	.	AC=2;AF=1.00;AN=2;DP=25;ExcessHet=3.0103;FS=0.000;MLEAC=2;MLEAF=1.00;MQ=44.00;QD=25.45;SOR=1.051	GT:AD:DP:GQ:PL	1/1:0,24:24:72:639,72,0
X	6076754	.	C	A	952.77	.	AC=2;AF=1.00;AN=2;DP=37;ExcessHet=3.0103;FS=0.000;MLEAC=2;MLEAF=1.00;MQ=43.95;QD=26.47;SOR=1.209	GT:AD:DP:GQ:PL	1/1:0,36:36:99:981,107,0
X	6076916	.	T	C	1208.77	.	AC=2;AF=1.00;AN=2;DP=46;ExcessHet=3.0103;FS=0.000;MLEAC=2;MLEAF=1.00;MQ=43.66;QD=26.28;SOR=0.780	GT:AD:DP:GQ:PL	1/1:0,46:46:99:1237,137,0
X	6076937	.	A	C	1109.77	.	AC=2;AF=1.00;AN=2;DP=42;ExcessHet=3.0103;FS=0.000;MLEAC=2;MLEAF=1.00;MQ=43.67;QD=26.42;SOR=0.788	GT:AD:DP:GQ:PL	1/1:0,42:42:99:1138,125,0
X	6077076	.	T	G	1363.77	.	AC=2;AF=1.00;AN=2;DP=53;ExcessHet=3.0103;FS=0.000;MLEAC=2;MLEAF=1.00;MQ=43.20;QD=25.73;SOR=1.077	GT:AD:DP:GQ:PL	1/1:0,53:53:99:1392,156,0
X	6077102	.	T	TGGTAGATGGGAGA	2211.73	.	AC=2;AF=1.00;AN=2;DP=51;ExcessHet=3.0103;FS=0.000;MLEAC=2;MLEAF=1.00;MQ=42.78;QD=31.29;SOR=1.132	GT:AD:DP:GQ:PL	1/1:0,47:47:99:2249,153,0
X	6077120	.	A	T	2179.77	.	AC=2;AF=1.00;AN=2;DP=53;ExcessHet=3.0103;FS=0.000;MLEAC=2;MLEAF=1.00;MQ=45.30;QD=36.43;SOR=1.077	GT:AD:DP:GQ:PL	1/1:0,53:53:99:2208,159,0
X	6077171	.	T	A	2221.77	.	AC=2;AF=1.00;AN=2;DP=50;ExcessHet=3.0103;FS=0.000;MLEAC=2;MLEAF=1.00;MQ=48.39;QD=24.16;SOR=0.693	GT:AD:DP:GQ:PL	1/1:0,50:50:99:2250,150,0
X	6077172	.	A	AT	2212.73	.	AC=2;AF=1.00;AN=2;DP=50;ExcessHet=3.0103;FS=0.000;MLEAC=2;MLEAF=1.00;MQ=48.39;QD=21.51;SOR=0.693	GT:AD:DP:GQ:PL	1/1:0,50:50:99:2250,150,0
X	6077177	.	A	T	2221.77	.	AC=2;AF=1.00;AN=2;DP=49;ExcessHet=3.0103;FS=0.000;MLEAC=2;MLEAF=1.00;MQ=48.48;QD=23.77;SOR=0.733	GT:AD:DP:GQ:PL	1/1:0,49:49:99:2250,151,0
X	6077487	.	A	C	1900.77	.	AC=2;AF=1.00;AN=2;DP=43;ExcessHet=3.0103;FS=0.000;MLEAC=2;MLEAF=1.00;MQ=43.67;QD=28.21;SOR=1.312	GT:AD:DP:GQ:PL	1/1:0,43:43:99:1929,132,0
X	6077493	.	G	T	1996.77	.	AC=2;AF=1.00;AN=2;DP=47;ExcessHet=3.0103;FS=0.000;MLEAC=2;MLEAF=1.00;MQ=43.70;QD=35.14;SOR=1.378	GT:AD:DP:GQ:PL	1/1:0,47:47:99:2025,141,0
X	6077512	.	T	C	1252.77	.	AC=2;AF=1.00;AN=2;DP=45;ExcessHet=3.0103;FS=0.000;MLEAC=2;MLEAF=1.00;MQ=43.69;QD=27.84;SOR=1.280	GT:AD:DP:GQ:PL	1/1:0,45:45:99:1281,135,0
X	6077624	.	T	C	1551.77	.	AC=2;AF=1.00;AN=2;DP=57;ExcessHet=3.0103;FS=0.000;MLEAC=2;MLEAF=1.00;MQ=44.00;QD=27.22;SOR=1.140	GT:AD:DP:GQ:PL	1/1:0,57:57:99:1580,171,0
X	6077680	.	T	G	1527.77	.	AC=2;AF=1.00;AN=2;DP=58;ExcessHet=3.0103;FS=0.000;MLEAC=2;MLEAF=1.00;MQ=44.00;QD=26.80;SOR=0.960	GT:AD:DP:GQ:PL	1/1:0,57:57:99:1556,171,0
X	6077700	.	C	A	1503.77	.	AC=2;AF=1.00;AN=2;DP=55;ExcessHet=3.0103;FS=0.000;MLEAC=2;MLEAF=1.00;MQ=44.00;QD=27.34;SOR=0.804	GT:AD:DP:GQ:PL	1/1:0,55:55:99:1532,165,0
X	6077711	.	C	G	2441.77	.	AC=2;AF=1.00;AN=2;DP=56;ExcessHet=3.0103;FS=0.000;MLEAC=2;MLEAF=1.00;MQ=43.97;QD=25.47;SOR=0.922	GT:AD:DP:GQ:PL	1/1:0,56:56:99:2470,172,0
X	6077716	.	C	T	2415.77	.	AC=2;AF=1.00;AN=2;DP=55;ExcessHet=3.0103;FS=0.000;MLEAC=2;MLEAF=1.00;MQ=43.96;QD=27.49;SOR=0.970	GT:AD:DP:GQ:PL	1/1:0,55:55:99:2444,169,0
X	6078295	.	A	G	1161.77	.	AC=2;AF=1.00;AN=2;DP=42;ExcessHet=3.0103;FS=0.000;MLEAC=2;MLEAF=1.00;MQ=44.00;QD=27.66;SOR=1.005	GT:AD:DP:GQ:PL	1/1:0,42:42:99:1190,126,0
X	6078497	.	T	C	1259.77	.	AC=2;AF=1.00;AN=2;DP=46;ExcessHet=3.0103;FS=0.000;MLEAC=2;MLEAF=1.00;MQ=44.00;QD=27.39;SOR=0.976	GT:AD:DP:GQ:PL	1/1:0,46:46:99:1288,138,0
X	6078515	.	A	T	2120.77	.	AC=2;AF=1.00;AN=2;DP=48;ExcessHet=3.0103;FS=0.000;MLEAC=2;MLEAF=1.00;MQ=44.00;QD=31.58;SOR=0.866	GT:AD:DP:GQ:PL	1/1:0,48:48:99:2149,144,0
X	6078521	.	T	C	2210.77	.	AC=2;AF=1.00;AN=2;DP=50;ExcessHet=3.0103;FS=0.000;MLEAC=2;MLEAF=1.00;MQ=44.00;QD=34.26;SOR=0.952	GT:AD:DP:GQ:PL	1/1:0,50:50:99:2239,151,0
X	6078530	.	T	A	2211.77	.	AC=2;AF=1.00;AN=2;DP=51;ExcessHet=3.0103;FS=0.000;MLEAC=2;MLEAF=1.00;MQ=44.00;QD=31.82;SOR=0.994	GT:AD:DP:GQ:PL	1/1:0,51:51:99:2240,153,0
X	6078690	.	TATAC	T	2189.73	.	AC=2;AF=1.00;AN=2;DP=52;ExcessHet=3.0103;FS=0.000;MLEAC=2;MLEAF=1.00;MQ=44.00;QD=31.97;SOR=1.157	GT:AD:DP:GQ:PL	1/1:0,50:50:99:2227,151,0
X	6078806	.	A	G	1323.77	.	AC=2;AF=1.00;AN=2;DP=49;ExcessHet=3.0103;FS=0.000;MLEAC=2;MLEAF=1.00;MQ=43.92;QD=27.02;SOR=0.818	GT:AD:DP:GQ:PL	1/1:0,49:49:99:1352,147,0
X	6078890	.	TACAG	T	1942.73	.	AC=2;AF=1.00;AN=2;DP=46;ExcessHet=3.0103;FS=0.000;MLEAC=2;MLEAF=1.00;MQ=43.96;QD=31.54;SOR=0.784	GT:AD:DP:GQ:PL	1/1:0,44:44:99:1980,133,0
X	6078998	.	G	GA	683.73	.	AC=2;AF=1.00;AN=2;BaseQRankSum=-0.472;ClippingRankSum=0.000;DP=44;ExcessHet=3.0103;FS=2.927;MLEAC=2;MLEAF=1.00;MQ=44.00;MQRankSum=0.000;QD=18.99;ReadPosRankSum=-0.725;SOR=0.193	GT:AD:DP:GQ:PL	1/1:2,34:36:79:719,79,0
X	6079083	.	A	G	1128.77	.	AC=2;AF=1.00;AN=2;DP=41;ExcessHet=3.0103;FS=0.000;MLEAC=2;MLEAF=1.00;MQ=43.95;QD=27.53;SOR=1.347	GT:AD:DP:GQ:PL	1/1:0,41:41:99:1157,123,0
X	6079193	.	C	T	1106.77	.	AC=2;AF=1.00;AN=2;DP=44;ExcessHet=3.0103;FS=0.000;MLEAC=2;MLEAF=1.00;MQ=43.85;QD=25.15;SOR=1.105	GT:AD:DP:GQ:PL	1/1:0,44:44:99:1135,131,0
X	6079205	.	C	T	1197.77	.	AC=2;AF=1.00;AN=2;DP=45;ExcessHet=3.0103;FS=0.000;MLEAC=2;MLEAF=1.00;MQ=43.85;QD=27.22;SOR=1.230	GT:AD:DP:GQ:PL	1/1:0,44:44:99:1226,132,0
X	6079248	.	A	G	1098.77	.	AC=2;AF=1.00;AN=2;DP=44;ExcessHet=3.0103;FS=0.000;MLEAC=2;MLEAF=1.00;MQ=43.91;QD=25.55;SOR=1.055	GT:AD:DP:GQ:PL	1/1:0,43:43:99:1127,128,0
X	6079538	.	ATATTTTTATAT	A	2362.73	.	AC=2;AF=1.00;AN=2;DP=54;ExcessHet=3.0103;FS=0.000;MLEAC=2;MLEAF=1.00;MQ=43.96;QD=31.53;SOR=1.329	GT:AD:DP:GQ:PL	1/1:0,54:54:99:2400,163,0
X	6079644	.	G	A	1377.77	.	AC=2;AF=1.00;AN=2;DP=51;ExcessHet=3.0103;FS=0.000;MLEAC=2;MLEAF=1.00;MQ=44.00;QD=27.02;SOR=0.994	GT:AD:DP:GQ:PL	1/1:0,51:51:99:1406,152,0
X	6079728	.	T	C	974.77	.	AC=2;AF=1.00;AN=2;DP=36;ExcessHet=3.0103;FS=0.000;MLEAC=2;MLEAF=1.00;MQ=43.95;QD=27.08;SOR=0.804	GT:AD:DP:GQ:PL	1/1:0,36:36:99:1003,108,0
X	6079828	.	T	A	1327.77	.	AC=2;AF=1.00;AN=2;DP=50;ExcessHet=3.0103;FS=0.000;MLEAC=2;MLEAF=1.00;MQ=43.96;QD=26.56;SOR=0.952	GT:AD:DP:GQ:PL	1/1:0,50:50:99:1356,149,0
X	6079847	.	A	G	1219.77	.	AC=2;AF=1.00;AN=2;DP=47;ExcessHet=3.0103;FS=0.000;MLEAC=2;MLEAF=1.00;MQ=43.96;QD=26.52;SOR=0.874	GT:AD:DP:GQ:PL	1/1:0,46:46:99:1248,137,0
X	6079954	.	A	T	1471.77	.	AC=2;AF=1.00;AN=2;DP=54;ExcessHet=3.0103;FS=0.000;MLEAC=2;MLEAF=1.00;MQ=44.00;QD=27.25;SOR=1.118	GT:AD:DP:GQ:PL	1/1:0,54:54:99:1500,161,0
X	6080025	.	C	T	1462.77	.	AC=2;AF=1.00;AN=2;DP=53;ExcessHet=3.0103;FS=0.000;MLEAC=2;MLEAF=1.00;MQ=44.00;QD=27.60;SOR=0.730	GT:AD:DP:GQ:PL	1/1:0,53:53:99:1491,159,0
X	6080159	.	T	A	2626.77	.	AC=2;AF=1.00;AN=2;DP=58;ExcessHet=3.0103;FS=0.000;MLEAC=2;MLEAF=1.00;MQ=44.00;QD=26.36;SOR=1.085	GT:AD:DP:GQ:PL	1/1:0,58:58:99:2655,178,0
X	6080162	.	C	G	2670.77	.	AC=2;AF=1.00;AN=2;DP=60;ExcessHet=3.0103;FS=0.000;MLEAC=2;MLEAF=1.00;MQ=44.00;QD=31.33;SOR=1.160	GT:AD:DP:GQ:PL	1/1:0,60:60:99:2699,181,0
X	6080164	.	A	AC	2751.73	.	AC=2;AF=1.00;AN=2;DP=59;ExcessHet=3.0103;FS=0.000;MLEAC=2;MLEAF=1.00;MQ=44.00;QD=27.98;SOR=1.123	GT:AD:DP:GQ:PL	1/1:0,59:59:99:2789,187,0
X	6080166	.	A	T	2715.77	.	AC=2;AF=1.00;AN=2;DP=61;ExcessHet=3.0103;FS=0.000;MLEAC=2;MLEAF=1.00;MQ=43.97;QD=26.84;SOR=1.197	GT:AD:DP:GQ:PL	1/1:0,61:61:99:2744,184,0
X	6080368	.	T	G	645.77	.	AC=2;AF=1.00;AN=2;DP=26;ExcessHet=3.0103;FS=0.000;MLEAC=2;MLEAF=1.00;MQ=44.00;QD=24.84;SOR=0.846	GT:AD:DP:GQ:PL	1/1:0,26:26:77:674,77,0
X	6080501	.	A	C	505.77	.	AC=2;AF=1.00;AN=2;DP=20;ExcessHet=3.0103;FS=0.000;MLEAC=2;MLEAF=1.00;MQ=44.00;QD=25.29;SOR=2.093	GT:AD:DP:GQ:PL	1/1:0,20:20:60:534,60,0
X	6080719	.	A	G	647.77	.	AC=2;AF=1.00;AN=2;DP=24;ExcessHet=3.0103;FS=0.000;MLEAC=2;MLEAF=1.00;MQ=43.39;QD=26.99;SOR=1.051	GT:AD:DP:GQ:PL	1/1:0,24:24:72:676,72,0
X	6080840	.	G	T	1080.77	.	AC=2;AF=1.00;AN=2;DP=25;ExcessHet=3.0103;FS=0.000;MLEAC=2;MLEAF=1.00;MQ=42.77;QD=30.75;SOR=1.136	GT:AD:DP:GQ:PL	1/1:0,25:25:75:1109,75,0
X	6080849	.	T	TCA	1071.73	.	AC=2;AF=1.00;AN=2;DP=25;ExcessHet=3.0103;FS=0.000;MLEAC=2;MLEAF=1.00;MQ=42.77;QD=33.78;SOR=1.136	GT:AD:DP:GQ:PL	1/1:0,25:25:75:1109,75,0
X	6080881	.	ACCACATAAAGAAAATGACATTTAGGCTATAATT	A	1074.73	.	AC=2;AF=1.00;AN=2;DP=26;ExcessHet=3.0103;FS=0.000;MLEAC=2;MLEAF=1.00;MQ=42.93;QD=31.50;SOR=0.770	GT:AD:DP:GQ:PL	1/1:0,25:25:76:1112,76,0
X	6081233	.	G	GAA	907.73	.	AC=2;AF=1.00;AN=2;DP=35;ExcessHet=3.0103;FS=0.000;MLEAC=1;MLEAF=0.500;MQ=43.78;QD=30.26;SOR=2.200	GT:AD:DP:GQ:PL	1/1:0,30:30:93:905,93,0
X	6081306	.	C	CA	228.37	.	AC=2;AF=1.00;AN=2;BaseQRankSum=0.558;ClippingRankSum=0.000;DP=30;ExcessHet=3.0103;FS=0.000;MLEAC=2;MLEAF=1.00;MQ=43.44;MQRankSum=0.227;QD=12.69;ReadPosRankSum=-1.922;SOR=0.446	GT:AD:DP:GQ:PL	1/1:3,15:18:8:265,8,0
X	6081514	.	A	G	981.77	.	AC=2;AF=1.00;AN=2;DP=39;ExcessHet=3.0103;FS=0.000;MLEAC=2;MLEAF=1.00;MQ=43.62;QD=25.17;SOR=0.968	GT:AD:DP:GQ:PL	1/1:0,39:39:99:1010,115,0
X	6081599	.	A	T	1187.77	.	AC=2;AF=1.00;AN=2;DP=44;ExcessHet=3.0103;FS=0.000;MLEAC=2;MLEAF=1.00;MQ=43.82;QD=26.99;SOR=1.662	GT:AD:DP:GQ:PL	1/1:0,44:44:99:1216,132,0
X	6081679	.	G	A	1429.77	.	AC=2;AF=1.00;AN=2;DP=53;ExcessHet=3.0103;FS=0.000;MLEAC=2;MLEAF=1.00;MQ=43.96;QD=26.98;SOR=1.287	GT:AD:DP:GQ:PL	1/1:0,53:53:99:1458,159,0
X	6081839	.	TA	T	489.73	.	AC=2;AF=1.00;AN=2;DP=42;ExcessHet=3.0103;FS=0.000;MLEAC=1;MLEAF=0.500;MQ=44.00;QD=15.30;SOR=0.776	GT:AD:DP:GQ:PL	1/1:0,32:32:90:490,90,0
X	6081957	.	G	T	1208.77	.	AC=2;AF=1.00;AN=2;DP=45;ExcessHet=3.0103;FS=0.000;MLEAC=2;MLEAF=1.00;MQ=44.00;QD=26.86;SOR=0.929	GT:AD:DP:GQ:PL	1/1:0,45:45:99:1237,135,0
X	6082017	.	C	A	1469.77	.	AC=2;AF=1.00;AN=2;DP=53;ExcessHet=3.0103;FS=0.000;MLEAC=2;MLEAF=1.00;MQ=44.00;QD=27.73;SOR=0.892	GT:AD:DP:GQ:PL	1/1:0,53:53:99:1498,159,0
X	6082067	.	A	T	1368.77	.	AC=2;AF=1.00;AN=2;DP=50;ExcessHet=3.0103;FS=0.000;MLEAC=2;MLEAF=1.00;MQ=44.00;QD=27.38;SOR=0.952	GT:AD:DP:GQ:PL	1/1:0,50:50:99:1397,150,0
X	6082127	.	T	TA	675.73	.	AC=2;AF=1.00;AN=2;BaseQRankSum=0.219;ClippingRankSum=0.000;DP=48;ExcessHet=3.0103;FS=0.000;MLEAC=2;MLEAF=1.00;MQ=44.00;MQRankSum=0.000;QD=16.09;ReadPosRankSum=-0.450;SOR=0.798	GT:AD:DP:GQ:PL	1/1:4,38:42:51:713,51,0
X	6082329	.	C	T	1808.77	.	AC=2;AF=1.00;AN=2;DP=42;ExcessHet=3.0103;FS=0.000;MLEAC=2;MLEAF=1.00;MQ=43.83;QD=27.73;SOR=0.892	GT:AD:DP:GQ:PL	1/1:0,42:42:99:1837,126,0
X	6082330	.	A	C	1808.77	.	AC=2;AF=1.00;AN=2;DP=42;ExcessHet=3.0103;FS=0.000;MLEAC=2;MLEAF=1.00;MQ=43.83;QD=24.44;SOR=0.892	GT:AD:DP:GQ:PL	1/1:0,42:42:99:1837,126,0
X	6082358	.	A	T	1013.77	.	AC=2;AF=1.00;AN=2;DP=38;ExcessHet=3.0103;FS=0.000;MLEAC=2;MLEAF=1.00;MQ=43.81;QD=26.68;SOR=1.329	GT:AD:DP:GQ:PL	1/1:0,38:38:99:1042,114,0
X	6082539	.	G	A	1617.77	.	AC=2;AF=1.00;AN=2;DP=59;ExcessHet=3.0103;FS=0.000;MLEAC=2;MLEAF=1.00;MQ=44.00;QD=27.42;SOR=1.217	GT:AD:DP:GQ:PL	1/1:0,59:59:99:1646,177,0
X	6082644	.	T	G	1671.77	.	AC=2;AF=1.00;AN=2;DP=62;ExcessHet=3.0103;FS=0.000;MLEAC=2;MLEAF=1.00;MQ=44.00;QD=26.96;SOR=0.826	GT:AD:DP:GQ:PL	1/1:0,62:62:99:1700,186,0
X	6082661	.	G	T	1741.77	.	AC=2;AF=1.00;AN=2;DP=62;ExcessHet=3.0103;FS=0.000;MLEAC=2;MLEAF=1.00;MQ=44.00;QD=28.09;SOR=0.758	GT:AD:DP:GQ:PL	1/1:0,62:62:99:1770,186,0
X	6082763	.	G	C	1942.77	.	AC=2;AF=1.00;AN=2;DP=44;ExcessHet=3.0103;FS=0.000;MLEAC=2;MLEAF=1.00;MQ=44.00;QD=27.20;SOR=0.693	GT:AD:DP:GQ:PL	1/1:0,44:44:99:1971,138,0
X	6082769	.	G	C	1817.77	.	AC=2;AF=1.00;AN=2;DP=42;ExcessHet=3.0103;FS=0.000;MLEAC=2;MLEAF=1.00;MQ=44.00;QD=31.42;SOR=1.005	GT:AD:DP:GQ:PL	1/1:0,42:42:99:1846,126,0
X	6082780	.	C	T	1315.77	.	AC=2;AF=1.00;AN=2;DP=48;ExcessHet=3.0103;FS=0.000;MLEAC=2;MLEAF=1.00;MQ=44.00;QD=27.41;SOR=0.866	GT:AD:DP:GQ:PL	1/1:0,48:48:99:1344,144,0
X	6082862	.	T	C	1709.77	.	AC=2;AF=1.00;AN=2;DP=64;ExcessHet=3.0103;FS=0.000;MLEAC=2;MLEAF=1.00;MQ=44.00;QD=27.14;SOR=0.790	GT:AD:DP:GQ:PL	1/1:0,63:63:99:1738,189,0
X	6083364	.	C	T	860.77	.	AC=2;AF=1.00;AN=2;DP=33;ExcessHet=3.0103;FS=0.000;MLEAC=2;MLEAF=1.00;MQ=44.00;QD=26.08;SOR=0.752	GT:AD:DP:GQ:PL	1/1:0,33:33:98:889,98,0
X	6083775	.	A	C	947.77	.	AC=2;AF=1.00;AN=2;DP=36;ExcessHet=3.0103;FS=0.000;MLEAC=2;MLEAF=1.00;MQ=44.00;QD=27.08;SOR=0.869	GT:AD:DP:GQ:PL	1/1:0,35:35:99:976,105,0
X	6092750	.	TGTGGACA	T	1672.73	.	AC=2;AF=1.00;AN=2;DP=40;ExcessHet=3.0103;FS=0.000;MLEAC=2;MLEAF=1.00;MQ=43.93;QD=35.71;SOR=1.329	GT:AD:DP:GQ:PL	1/1:0,38:38:99:1710,115,0
X	6093175	.	GA	G	487.73	.	AC=2;AF=1.00;AN=2;DP=28;ExcessHet=3.0103;FS=0.000;MLEAC=2;MLEAF=1.00;MQ=44.00;QD=18.06;SOR=1.781	GT:AD:DP:GQ:PL	1/1:0,27:27:80:525,80,0
X	6096256	.	A	G	464.77	.	AC=2;AF=1.00;AN=2;DP=18;ExcessHet=3.0103;FS=0.000;MLEAC=2;MLEAF=1.00;MQ=44.00;QD=25.82;SOR=1.179	GT:AD:DP:GQ:PL	1/1:0,18:18:54:493,54,0
X	6096914	.	A	G	1489.77	.	AC=2;AF=1.00;AN=2;DP=55;ExcessHet=3.0103;FS=0.000;MLEAC=2;MLEAF=1.00;MQ=43.89;QD=27.09;SOR=1.262	GT:AD:DP:GQ:PL	1/1:0,55:55:99:1518,165,0
X	6097718	.	G	T	767.77	.	AC=2;AF=1.00;AN=2;DP=28;ExcessHet=3.0103;FS=0.000;MLEAC=2;MLEAF=1.00;MQ=44.00;QD=27.42;SOR=1.179	GT:AD:DP:GQ:PL	1/1:0,28:28:84:796,84,0
X	6098111	.	GA	G	632.73	.	AC=2;AF=1.00;AN=2;DP=35;ExcessHet=3.0103;FS=0.000;MLEAC=2;MLEAF=1.00;MQ=43.94;QD=18.61;SOR=1.085	GT:AD:DP:GQ:PL	1/1:0,34:34:99:670,101,0
X	6098143	.	G	GA	1300.73	.	AC=2;AF=1.00;AN=2;DP=31;ExcessHet=3.0103;FS=0.000;MLEAC=2;MLEAF=1.00;MQ=43.94;QD=31.29;SOR=0.892	GT:AD:DP:GQ:PL	1/1:0,31:31:93:1338,93,0
X	6098166	.	G	A	1485.77	.	AC=2;AF=1.00;AN=2;DP=37;ExcessHet=3.0103;FS=0.000;MLEAC=2;MLEAF=1.00;MQ=44.00;QD=26.48;SOR=1.270	GT:AD:DP:GQ:PL	1/1:0,37:37:99:1514,111,0
X	6099076	.	G	A	1280.77	.	AC=2;AF=1.00;AN=2;DP=48;ExcessHet=3.0103;FS=0.000;MLEAC=2;MLEAF=1.00;MQ=43.70;QD=26.68;SOR=0.866	GT:AD:DP:GQ:PL	1/1:0,48:48:99:1309,144,0
X	6099346	.	A	AG	362.75	.	AC=2;AF=1.00;AN=2;BaseQRankSum=1.620;ClippingRankSum=0.000;DP=30;ExcessHet=3.0103;FS=3.067;MLEAC=2;MLEAF=1.00;MQ=43.93;MQRankSum=-0.158;QD=16.49;ReadPosRankSum=-0.540;SOR=0.148	GT:AD:DP:GQ:PL	1/1:2,20:22:23:400,23,0
X	6099666	.	G	A	1130.77	.	AC=2;AF=1.00;AN=2;DP=41;ExcessHet=3.0103;FS=0.000;MLEAC=2;MLEAF=1.00;MQ=44.00;QD=27.58;SOR=1.206	GT:AD:DP:GQ:PL	1/1:0,41:41:99:1159,123,0
X	6099731	.	A	G	1213.77	.	AC=2;AF=1.00;AN=2;DP=46;ExcessHet=3.0103;FS=0.000;MLEAC=2;MLEAF=1.00;MQ=43.87;QD=26.39;SOR=1.085	GT:AD:DP:GQ:PL	1/1:0,46:46:99:1242,138,0
X	6099760	.	G	A	1362.77	.	AC=2;AF=1.00;AN=2;DP=50;ExcessHet=3.0103;FS=0.000;MLEAC=2;MLEAF=1.00;MQ=43.88;QD=27.26;SOR=1.390	GT:AD:DP:GQ:PL	1/1:0,50:50:99:1391,150,0
X	6099914	.	G	A	1233.77	.	AC=2;AF=1.00;AN=2;BaseQRankSum=1.356;ClippingRankSum=0.000;DP=49;ExcessHet=3.0103;FS=3.499;MLEAC=2;MLEAF=1.00;MQ=43.80;MQRankSum=-0.229;QD=26.25;ReadPosRankSum=1.780;SOR=0.643	GT:AD:DP:GQ:PL	1/1:1,46:47:99:1262,114,0
X	6100285	.	T	C	1914.78	.	AC=2;AF=1.00;AN=2;BaseQRankSum=-1.485;ClippingRankSum=0.000;DP=45;ExcessHet=3.0103;FS=3.108;MLEAC=2;MLEAF=1.00;MQ=43.75;MQRankSum=-0.178;QD=32.27;ReadPosRankSum=1.693;SOR=0.365	GT:AD:DP:GQ:PL	1/1:1,44:45:25:1943,25,0
X	6100292	.	C	A	1925.78	.	AC=2;AF=1.00;AN=2;BaseQRankSum=-0.193;ClippingRankSum=0.000;DP=47;ExcessHet=3.0103;FS=0.000;MLEAC=2;MLEAF=1.00;MQ=43.76;MQRankSum=-0.174;QD=30.75;ReadPosRankSum=1.091;SOR=0.223	GT:AD:DP:GQ:PL	1/1:1,46:47:25:1954,25,0
X	6100309	.	A	T	1899.78	.	AC=2;AF=1.00;AN=2;BaseQRankSum=-0.286;ClippingRankSum=0.000;DP=45;ExcessHet=3.0103;FS=0.000;MLEAC=2;MLEAF=1.00;MQ=43.75;MQRankSum=-0.178;QD=28.78;ReadPosRankSum=-0.408;SOR=0.303	GT:AD:DP:GQ:PL	1/1:1,44:45:25:1928,25,0
X	6100311	.	A	G	1899.78	.	AC=2;AF=1.00;AN=2;BaseQRankSum=-0.370;ClippingRankSum=0.000;DP=47;ExcessHet=3.0103;FS=0.000;MLEAC=2;MLEAF=1.00;MQ=43.76;MQRankSum=-0.174;QD=27.84;ReadPosRankSum=-0.433;SOR=0.346	GT:AD:DP:GQ:PL	1/1:1,46:47:25:1928,25,0
X	6100779	.	TGG	T	220.75	.	AC=2;AF=1.00;AN=2;DP=8;ExcessHet=3.0103;FS=0.000;MLEAC=2;MLEAF=1.00;MQ=44.00;QD=27.59;SOR=4.407	GT:AD:DP:GQ:PL	1/1:0,8:8:24:258,24,0
X	6101082	.	T	G	775.77	.	AC=2;AF=1.00;AN=2;DP=32;ExcessHet=3.0103;FS=0.000;MLEAC=2;MLEAF=1.00;MQ=43.94;QD=25.02;SOR=1.402	GT:AD:DP:GQ:PL	1/1:0,31:31:92:804,92,0
X	6101196	.	CA	C	699.73	.	AC=2;AF=1.00;AN=2;DP=34;ExcessHet=3.0103;FS=0.000;MLEAC=2;MLEAF=1.00;MQ=44.00;QD=21.20;SOR=0.880	GT:AD:DP:GQ:PL	1/1:0,33:33:98:737,98,0
X	6101406	.	G	A	1668.77	.	AC=2;AF=1.00;AN=2;DP=35;ExcessHet=3.0103;FS=0.000;MLEAC=2;MLEAF=1.00;MQ=44.00;QD=30.26;SOR=0.869	GT:AD:DP:GQ:PL	1/1:0,35:35:99:1697,114,0
X	6101411	.	T	G	1697.77	.	AC=2;AF=1.00;AN=2;DP=37;ExcessHet=3.0103;FS=0.000;MLEAC=2;MLEAF=1.00;MQ=44.00;QD=33.14;SOR=0.984	GT:AD:DP:GQ:PL	1/1:0,37:37:99:1726,117,0
X	6101420	.	T	A	1764.77	.	AC=2;AF=1.00;AN=2;DP=41;ExcessHet=3.0103;FS=0.000;MLEAC=2;MLEAF=1.00;MQ=44.00;QD=25.74;SOR=0.954	GT:AD:DP:GQ:PL	1/1:0,41:41:99:1793,123,0
X	6101468	.	G	A	1084.77	.	AC=2;AF=1.00;AN=2;DP=40;ExcessHet=3.0103;FS=0.000;MLEAC=2;MLEAF=1.00;MQ=43.82;QD=27.12;SOR=1.981	GT:AD:DP:GQ:PL	1/1:0,40:40:99:1113,120,0
X	6101571	.	A	G	1717.77	.	AC=2;AF=1.00;AN=2;DP=39;ExcessHet=3.0103;FS=0.000;MLEAC=2;MLEAF=1.00;MQ=44.00;QD=30.26;SOR=0.850	GT:AD:DP:GQ:PL	1/1:0,39:39:99:1746,117,0
X	6101581	.	C	A	1711.77	.	AC=2;AF=1.00;AN=2;DP=39;ExcessHet=3.0103;FS=0.000;MLEAC=2;MLEAF=1.00;MQ=44.00;QD=30.95;SOR=0.850	GT:AD:DP:GQ:PL	1/1:0,39:39:99:1740,117,0
X	6102104	.	C	G	986.77	.	AC=2;AF=1.00;AN=2;DP=36;ExcessHet=3.0103;FS=0.000;MLEAC=2;MLEAF=1.00;MQ=44.00;QD=27.41;SOR=0.927	GT:AD:DP:GQ:PL	1/1:0,36:36:99:1015,108,0
X	6102149	.	A	G	907.77	.	AC=2;AF=1.00;AN=2;DP=35;ExcessHet=3.0103;FS=0.000;MLEAC=2;MLEAF=1.00;MQ=43.89;QD=25.94;SOR=1.002	GT:AD:DP:GQ:PL	1/1:0,35:35:99:936,104,0
X	6102194	.	G	T	758.77	.	AC=2;AF=1.00;AN=2;DP=28;ExcessHet=3.0103;FS=0.000;MLEAC=2;MLEAF=1.00;MQ=43.86;QD=27.10;SOR=0.836	GT:AD:DP:GQ:PL	1/1:0,28:28:84:787,84,0
X	6102221	.	C	T	889.77	.	AC=2;AF=1.00;AN=2;DP=34;ExcessHet=3.0103;FS=0.000;MLEAC=2;MLEAF=1.00;MQ=43.88;QD=26.17;SOR=1.244	GT:AD:DP:GQ:PL	1/1:0,34:34:99:918,102,0
X	6102332	.	T	C	801.77	.	AC=2;AF=1.00;AN=2;DP=30;ExcessHet=3.0103;FS=0.000;MLEAC=2;MLEAF=1.00;MQ=44.00;QD=26.73;SOR=1.329	GT:AD:DP:GQ:PL	1/1:0,30:30:90:830,90,0
X	6102419	.	G	A	993.77	.	AC=2;AF=1.00;AN=2;DP=37;ExcessHet=3.0103;FS=0.000;MLEAC=2;MLEAF=1.00;MQ=43.89;QD=26.86;SOR=0.984	GT:AD:DP:GQ:PL	1/1:0,37:37:99:1022,111,0
X	6102896	.	G	A	1456.77	.	AC=2;AF=1.00;AN=2;DP=32;ExcessHet=3.0103;FS=0.000;MLEAC=2;MLEAF=1.00;MQ=44.00;QD=27.33;SOR=0.693	GT:AD:DP:GQ:PL	1/1:0,32:32:99:1485,99,0
X	6102897	.	G	A	1546.77	.	AC=2;AF=1.00;AN=2;DP=32;ExcessHet=3.0103;FS=0.000;MLEAC=2;MLEAF=1.00;MQ=44.00;QD=31.35;SOR=0.693	GT:AD:DP:GQ:PL	1/1:0,32:32:99:1575,105,0
X	6102900	.	G	A	1591.77	.	AC=2;AF=1.00;AN=2;DP=34;ExcessHet=3.0103;FS=0.000;MLEAC=2;MLEAF=1.00;MQ=43.94;QD=30.45;SOR=0.811	GT:AD:DP:GQ:PL	1/1:0,34:34:99:1620,108,0
X	6102907	.	C	A	1636.77	.	AC=2;AF=1.00;AN=2;DP=37;ExcessHet=3.0103;FS=0.000;MLEAC=2;MLEAF=1.00;MQ=43.95;QD=28.69;SOR=0.746	GT:AD:DP:GQ:PL	1/1:0,37:37:99:1665,111,0
X	6102913	.	TAAGATG	T	1672.73	.	AC=2;AF=1.00;AN=2;DP=36;ExcessHet=3.0103;FS=0.000;MLEAC=2;MLEAF=1.00;MQ=43.95;QD=24.37;SOR=0.693	GT:AD:DP:GQ:PL	1/1:0,36:36:99:1710,114,0
X	6102922	.	T	TTC	1745.73	.	AC=2;AF=1.00;AN=2;DP=36;ExcessHet=3.0103;FS=0.000;MLEAC=2;MLEAF=1.00;MQ=43.95;QD=34.43;SOR=0.693	GT:AD:DP:GQ:PL	1/1:0,36:36:99:1783,120,0
X	6102931	.	C	A	1930.77	.	AC=2;AF=1.00;AN=2;DP=46;ExcessHet=3.0103;FS=0.000;MLEAC=2;MLEAF=1.00;MQ=43.96;QD=28.90;SOR=0.693	GT:AD:DP:GQ:PL	1/1:0,46:46:99:1959,138,0
X	6103658	.	T	A	1253.77	.	AC=2;AF=1.00;AN=2;DP=47;ExcessHet=3.0103;FS=0.000;MLEAC=2;MLEAF=1.00;MQ=44.00;QD=27.26;SOR=0.780	GT:AD:DP:GQ:PL	1/1:0,46:46:99:1282,138,0
X	6103873	.	ACGAGTGCGCTATC	A	2998.73	.	AC=2;AF=1.00;AN=2;DP=68;ExcessHet=3.0103;FS=0.000;MLEAC=2;MLEAF=1.00;MQ=43.79;QD=28.60;SOR=1.352	GT:AD:DP:GQ:PL	1/1:0,68:68:99:3036,205,0
X	6104096	.	GT	G	513.73	.	AC=2;AF=1.00;AN=2;BaseQRankSum=0.075;ClippingRankSum=0.000;DP=51;ExcessHet=3.0103;FS=5.593;MLEAC=2;MLEAF=1.00;MQ=43.83;MQRankSum=0.000;QD=12.84;ReadPosRankSum=-0.643;SOR=0.075	GT:AD:DP:GQ:PL	1/1:4,36:40:35:551,35,0
X	6104799	.	T	A	2351.77	.	AC=2;AF=1.00;AN=2;DP=54;ExcessHet=3.0103;FS=0.000;MLEAC=2;MLEAF=1.00;MQ=44.00;QD=31.47;SOR=0.846	GT:AD:DP:GQ:PL	1/1:0,54:54:99:2380,163,0
X	6104803	.	G	A	2351.77	.	AC=2;AF=1.00;AN=2;DP=51;ExcessHet=3.0103;FS=0.000;MLEAC=2;MLEAF=1.00;MQ=44.00;QD=27.40;SOR=0.732	GT:AD:DP:GQ:PL	1/1:0,51:51:99:2380,163,0
X	6104816	.	T	C	2213.77	.	AC=2;AF=1.00;AN=2;DP=51;ExcessHet=3.0103;FS=0.000;MLEAC=2;MLEAF=1.00;MQ=44.00;QD=31.53;SOR=0.732	GT:AD:DP:GQ:PL	1/1:0,51:51:99:2242,153,0
X	6104993	.	G	GTA	1730.73	.	AC=2;AF=1.00;AN=2;DP=45;ExcessHet=3.0103;FS=0.000;MLEAC=2;MLEAF=1.00;MQ=43.39;QD=29.85;SOR=0.693	GT:AD:DP:GQ:PL	1/1:0,44:44:99:1768,132,0
X	6105052	.	C	CTA	92.73	.	AC=1;AF=0.500;AN=2;BaseQRankSum=1.561;ClippingRankSum=0.000;DP=41;ExcessHet=3.0103;FS=0.000;MLEAC=1;MLEAF=0.500;MQ=41.95;MQRankSum=-2.044;QD=2.90;ReadPosRankSum=-1.768;SOR=0.404	GT:AD:DP:GQ:PL	0/1:24,8:32:99:130,0,550
X	6105595	.	A	AT	1316.73	.	AC=2;AF=1.00;AN=2;BaseQRankSum=1.470;ClippingRankSum=0.000;DP=58;ExcessHet=3.0103;FS=3.087;MLEAC=2;MLEAF=1.00;MQ=44.00;MQRankSum=0.000;QD=23.10;ReadPosRankSum=-1.522;SOR=0.335	GT:AD:DP:GQ:PL	1/1:1,56:57:99:1354,149,0
X	6105684	.	T	A	1016.77	.	AC=2;AF=1.00;AN=2;DP=39;ExcessHet=3.0103;FS=0.000;MLEAC=2;MLEAF=1.00;MQ=43.95;QD=26.07;SOR=0.743	GT:AD:DP:GQ:PL	1/1:0,39:39:99:1045,117,0
X	6105786	.	GT	G	859.73	.	AC=2;AF=1.00;AN=2;BaseQRankSum=-0.460;ClippingRankSum=0.000;DP=50;ExcessHet=3.0103;FS=0.000;MLEAC=2;MLEAF=1.00;MQ=43.86;MQRankSum=-0.172;QD=17.91;ReadPosRankSum=-0.796;SOR=0.368	GT:AD:DP:GQ:PL	1/1:1,47:48:99:897,121,0
X	6105951	.	C	T	1269.77	.	AC=2;AF=1.00;AN=2;DP=45;ExcessHet=3.0103;FS=0.000;MLEAC=2;MLEAF=1.00;MQ=44.00;QD=28.22;SOR=0.929	GT:AD:DP:GQ:PL	1/1:0,45:45:99:1298,135,0
X	6108414	.	C	T	987.77	.	AC=2;AF=1.00;AN=2;DP=38;ExcessHet=3.0103;FS=0.000;MLEAC=2;MLEAF=1.00;MQ=44.00;QD=26.70;SOR=1.432	GT:AD:DP:GQ:PL	1/1:0,37:37:99:1016,110,0
X	6108999	.	C	T	830.77	.	AC=2;AF=1.00;AN=2;DP=31;ExcessHet=3.0103;FS=0.000;MLEAC=2;MLEAF=1.00;MQ=43.70;QD=26.80;SOR=1.402	GT:AD:DP:GQ:PL	1/1:0,31:31:93:859,93,0
X	6109071	.	A	G	1231.77	.	AC=2;AF=1.00;AN=2;DP=28;ExcessHet=3.0103;FS=0.000;MLEAC=2;MLEAF=1.00;MQ=43.67;QD=28.63;SOR=2.468	GT:AD:DP:GQ:PL	1/1:0,28:28:84:1260,84,0
X	6109074	.	C	T	1231.77	.	AC=2;AF=1.00;AN=2;DP=28;ExcessHet=3.0103;FS=0.000;MLEAC=2;MLEAF=1.00;MQ=43.67;QD=27.18;SOR=2.468	GT:AD:DP:GQ:PL	1/1:0,28:28:84:1260,84,0
X	6109148	.	A	G	696.77	.	AC=2;AF=1.00;AN=2;DP=27;ExcessHet=3.0103;FS=0.000;MLEAC=2;MLEAF=1.00;MQ=43.93;QD=26.80;SOR=1.445	GT:AD:DP:GQ:PL	1/1:0,26:26:78:725,78,0
X	6109182	.	A	G	1609.77	.	AC=2;AF=1.00;AN=2;DP=36;ExcessHet=3.0103;FS=0.000;MLEAC=2;MLEAF=1.00;MQ=43.69;QD=28.33;SOR=0.804	GT:AD:DP:GQ:PL	1/1:0,36:36:99:1638,117,0
X	6109191	.	A	G	1586.77	.	AC=2;AF=1.00;AN=2;DP=38;ExcessHet=3.0103;FS=0.000;MLEAC=2;MLEAF=1.00;MQ=43.70;QD=24.37;SOR=0.914	GT:AD:DP:GQ:PL	1/1:0,38:38:99:1615,114,0
X	6109278	.	A	G	872.77	.	AC=2;AF=1.00;AN=2;DP=33;ExcessHet=3.0103;FS=0.000;MLEAC=2;MLEAF=1.00;MQ=43.88;QD=27.27;SOR=0.693	GT:AD:DP:GQ:PL	1/1:0,32:32:96:901,96,0
X	6109578	.	G	A	833.77	.	AC=2;AF=1.00;AN=2;DP=33;ExcessHet=3.0103;FS=0.000;MLEAC=2;MLEAF=1.00;MQ=44.00;QD=26.06;SOR=0.818	GT:AD:DP:GQ:PL	1/1:0,32:32:96:862,96,0
X	6109639	.	AAT	A	1488.73	.	AC=2;AF=1.00;AN=2;DP=34;ExcessHet=3.0103;FS=0.000;MLEAC=2;MLEAF=1.00;MQ=43.94;QD=27.33;SOR=0.880	GT:AD:DP:GQ:PL	1/1:0,33:33:99:1526,102,0
X	6109644	.	A	AGG	1528.73	.	AC=2;AF=1.00;AN=2;DP=36;ExcessHet=3.0103;FS=0.000;MLEAC=2;MLEAF=1.00;MQ=43.95;QD=26.75;SOR=1.002	GT:AD:DP:GQ:PL	1/1:0,35:35:99:1566,105,0
X	6110053	.	T	C	922.77	.	AC=2;AF=1.00;AN=2;DP=38;ExcessHet=3.0103;FS=0.000;MLEAC=2;MLEAF=1.00;MQ=43.59;QD=24.94;SOR=0.746	GT:AD:DP:GQ:PL	1/1:0,37:37:99:951,110,0
X	6110215	.	A	C	2344.77	.	AC=2;AF=1.00;AN=2;DP=53;ExcessHet=3.0103;FS=0.000;MLEAC=2;MLEAF=1.00;MQ=42.29;QD=29.42;SOR=1.287	GT:AD:DP:GQ:PL	1/1:0,53:53:99:2373,160,0
X	6110216	.	A	G	2434.77	.	AC=2;AF=1.00;AN=2;DP=52;ExcessHet=3.0103;FS=0.000;MLEAC=2;MLEAF=1.00;MQ=42.25;QD=31.15;SOR=1.244	GT:AD:DP:GQ:PL	1/1:0,52:52:99:2463,166,0
X	6110235	.	CTTTATTAAAATAT	C	2302.73	.	AC=2;AF=1.00;AN=2;DP=52;ExcessHet=3.0103;FS=0.000;MLEAC=2;MLEAF=1.00;MQ=42.13;QD=28.76;SOR=1.036	GT:AD:DP:GQ:PL	1/1:0,52:52:99:2340,157,0
X	6110256	.	G	A	2446.77	.	AC=2;AF=1.00;AN=2;DP=51;ExcessHet=3.0103;FS=0.000;MLEAC=2;MLEAF=1.00;MQ=42.06;QD=29.47;SOR=0.994	GT:AD:DP:GQ:PL	1/1:0,51:51:99:2475,166,0
X	6110269	.	G	A	2610.77	.	AC=2;AF=1.00;AN=2;DP=58;ExcessHet=3.0103;FS=0.000;MLEAC=2;MLEAF=1.00;MQ=41.96;QD=26.43;SOR=0.693	GT:AD:DP:GQ:PL	1/1:0,58:58:99:2639,178,0
X	6110283	.	A	T	2440.77	.	AC=2;AF=1.00;AN=2;DP=55;ExcessHet=3.0103;FS=0.000;MLEAC=2;MLEAF=1.00;MQ=41.88;QD=29.11;SOR=0.804	GT:AD:DP:GQ:PL	1/1:0,55:55:99:2469,169,0
X	6110307	.	CT	C	2252.73	.	AC=2;AF=1.00;AN=2;DP=53;ExcessHet=3.0103;FS=0.000;MLEAC=2;MLEAF=1.00;MQ=41.87;QD=35.79;SOR=0.900	GT:AD:DP:GQ:PL	1/1:0,51:51:99:2290,154,0
X	6110317	.	G	T	2305.77	.	AC=2;AF=1.00;AN=2;DP=51;ExcessHet=3.0103;FS=0.000;MLEAC=2;MLEAF=1.00;MQ=41.87;QD=26.56;SOR=0.900	GT:AD:DP:GQ:PL	1/1:0,51:51:99:2334,157,0
X	6110325	.	T	A	2446.77	.	AC=2;AF=1.00;AN=2;DP=53;ExcessHet=3.0103;FS=0.000;MLEAC=2;MLEAF=1.00;MQ=41.99;QD=27.14;SOR=0.892	GT:AD:DP:GQ:PL	1/1:0,53:53:99:2475,166,0
X	6110344	.	GTT	G	2662.73	.	AC=2;AF=1.00;AN=2;DP=59;ExcessHet=3.0103;FS=0.000;MLEAC=2;MLEAF=1.00;MQ=42.22;QD=32.33;SOR=1.123	GT:AD:DP:GQ:PL	1/1:0,59:59:99:2700,181,0
X	6110348	.	AAGTTT	A	2662.73	.	AC=2;AF=1.00;AN=2;DP=59;ExcessHet=3.0103;FS=0.000;MLEAC=2;MLEAF=1.00;MQ=42.22;QD=29.94;SOR=1.123	GT:AD:DP:GQ:PL	1/1:0,59:59:99:2700,181,0
X	6110358	.	G	C	2611.77	.	AC=2;AF=1.00;AN=2;DP=58;ExcessHet=3.0103;FS=0.000;MLEAC=2;MLEAF=1.00;MQ=42.29;QD=29.54;SOR=1.179	GT:AD:DP:GQ:PL	1/1:0,58:58:99:2640,178,0
X	6110362	.	A	G	2521.77	.	AC=2;AF=1.00;AN=2;DP=57;ExcessHet=3.0103;FS=0.000;MLEAC=2;MLEAF=1.00;MQ=42.38;QD=24.29;SOR=1.199	GT:AD:DP:GQ:PL	1/1:0,56:56:99:2550,172,0
X	6110527	.	G	A	1769.77	.	AC=2;AF=1.00;AN=2;DP=66;ExcessHet=3.0103;FS=0.000;MLEAC=2;MLEAF=1.00;MQ=43.43;QD=27.23;SOR=1.162	GT:AD:DP:GQ:PL	1/1:0,65:65:99:1798,195,0
X	6110559	.	G	A	2609.77	.	AC=2;AF=1.00;AN=2;DP=58;ExcessHet=3.0103;FS=0.000;MLEAC=2;MLEAF=1.00;MQ=43.34;QD=25.36;SOR=0.762	GT:AD:DP:GQ:PL	1/1:0,58:58:99:2638,178,0
X	6110566	.	C	A	2789.77	.	AC=2;AF=1.00;AN=2;DP=60;ExcessHet=3.0103;FS=0.000;MLEAC=2;MLEAF=1.00;MQ=43.33;QD=33.21;SOR=0.760	GT:AD:DP:GQ:PL	1/1:0,60:60:99:2818,190,0
X	6110575	.	T	C	2877.77	.	AC=2;AF=1.00;AN=2;DP=63;ExcessHet=3.0103;FS=0.000;MLEAC=2;MLEAF=1.00;MQ=43.30;QD=34.07;SOR=0.724	GT:AD:DP:GQ:PL	1/1:0,63:63:99:2906,196,0
X	6110592	.	A	T	2751.77	.	AC=2;AF=1.00;AN=2;DP=61;ExcessHet=3.0103;FS=0.000;MLEAC=2;MLEAF=1.00;MQ=43.40;QD=29.09;SOR=0.793	GT:AD:DP:GQ:PL	1/1:0,61:61:99:2780,190,0
X	6110672	.	T	TGA	2515.73	.	AC=2;AF=1.00;AN=2;DP=55;ExcessHet=3.0103;FS=0.000;MLEAC=2;MLEAF=1.00;MQ=43.28;QD=31.56;SOR=1.220	GT:AD:DP:GQ:PL	1/1:0,54:54:99:2553,172,0
X	6110694	.	GGT	G	2662.73	.	AC=2;AF=1.00;AN=2;DP=59;ExcessHet=3.0103;FS=0.000;MLEAC=2;MLEAF=1.00;MQ=43.17;QD=28.66;SOR=1.123	GT:AD:DP:GQ:PL	1/1:0,59:59:99:2700,181,0
X	6110698	.	AC	A	2707.73	.	AC=2;AF=1.00;AN=2;DP=60;ExcessHet=3.0103;FS=0.000;MLEAC=2;MLEAF=1.00;MQ=43.19;QD=29.22;SOR=1.071	GT:AD:DP:GQ:PL	1/1:0,60:60:99:2745,184,0
X	6110715	.	A	G	2851.77	.	AC=2;AF=1.00;AN=2;DP=62;ExcessHet=3.0103;FS=0.000;MLEAC=2;MLEAF=1.00;MQ=43.29;QD=28.26;SOR=1.057	GT:AD:DP:GQ:PL	1/1:0,62:62:99:2880,193,0
X	6110717	.	T	A	2790.77	.	AC=2;AF=1.00;AN=2;DP=62;ExcessHet=3.0103;FS=0.000;MLEAC=2;MLEAF=1.00;MQ=43.29;QD=30.99;SOR=1.057	GT:AD:DP:GQ:PL	1/1:0,62:62:99:2819,190,0
X	6110735	.	G	A	2609.77	.	AC=2;AF=1.00;AN=2;DP=61;ExcessHet=3.0103;FS=0.000;MLEAC=2;MLEAF=1.00;MQ=43.12;QD=32.59;SOR=0.986	GT:AD:DP:GQ:PL	1/1:0,60:60:99:2638,181,0
X	6110826	.	A	T	1742.77	.	AC=2;AF=1.00;AN=2;DP=41;ExcessHet=3.0103;FS=0.000;MLEAC=2;MLEAF=1.00;MQ=43.20;QD=30.96;SOR=0.954	GT:AD:DP:GQ:PL	1/1:0,41:41:99:1771,123,0
X	6110842	.	A	ACAAT	1740.73	.	AC=2;AF=1.00;AN=2;DP=39;ExcessHet=3.0103;FS=0.000;MLEAC=2;MLEAF=1.00;MQ=43.40;QD=34.13;SOR=0.968	GT:AD:DP:GQ:PL	1/1:0,39:39:99:1778,120,0
X	6110939	.	TAA	T	1691.73	.	AC=2;AF=1.00;AN=2;DP=46;ExcessHet=3.0103;FS=0.000;MLEAC=2;MLEAF=1.00;MQ=43.18;QD=29.68;SOR=1.085	GT:AD:DP:GQ:PL	1/1:0,46:46:99:1729,138,0
X	6111004	.	T	TC	1419.73	.	AC=2;AF=1.00;AN=2;DP=43;ExcessHet=3.0103;FS=0.000;MLEAC=2;MLEAF=1.00;MQ=43.84;QD=33.02;SOR=1.055	GT:AD:DP:GQ:PL	1/1:0,43:43:99:1457,129,0
X	6111162	.	T	A	1184.77	.	AC=2;AF=1.00;AN=2;DP=44;ExcessHet=3.0103;FS=0.000;MLEAC=2;MLEAF=1.00;MQ=43.55;QD=27.55;SOR=0.739	GT:AD:DP:GQ:PL	1/1:0,43:43:99:1213,129,0
X	6111183	.	A	G	1053.77	.	AC=2;AF=1.00;AN=2;DP=41;ExcessHet=3.0103;FS=0.000;MLEAC=2;MLEAF=1.00;MQ=43.34;QD=26.34;SOR=0.693	GT:AD:DP:GQ:PL	1/1:0,40:40:99:1082,120,0
X	6111226	.	G	GGTGT	1408.73	.	AC=2;AF=1.00;AN=2;BaseQRankSum=1.044;ClippingRankSum=0.000;DP=39;ExcessHet=3.0103;FS=3.554;MLEAC=2;MLEAF=1.00;MQ=43.02;MQRankSum=2.336;QD=31.81;ReadPosRankSum=0.102;SOR=0.707	GT:AD:DP:GQ:PL	1/1:1,33:34:79:1446,79,0
X	6111236	.	A	T	1418.77	.	AC=2;AF=1.00;AN=2;BaseQRankSum=1.536;ClippingRankSum=0.000;DP=34;ExcessHet=3.0103;FS=3.554;MLEAC=2;MLEAF=1.00;MQ=43.27;MQRankSum=2.336;QD=26.37;ReadPosRankSum=-0.204;SOR=0.707	GT:AD:DP:GQ:PL	1/1:1,33:34:79:1447,79,0
X	6111426	.	T	TTAGTTA	1548.73	.	AC=2;AF=1.00;AN=2;DP=38;ExcessHet=3.0103;FS=0.000;MLEAC=2;MLEAF=1.00;MQ=43.85;QD=34.41;SOR=2.012	GT:AD:DP:GQ:PL	1/1:0,37:37:99:1586,111,0
X	6111436	.	G	GTT	496.74	.	AC=2;AF=1.00;AN=2;BaseQRankSum=-0.059;ClippingRankSum=0.000;DP=29;ExcessHet=3.0103;FS=0.000;MLEAC=2;MLEAF=1.00;MQ=43.73;MQRankSum=-0.480;QD=22.58;ReadPosRankSum=-1.898;SOR=0.412	GT:AD:DP:GQ:PL	1/1:2,20:22:30:534,30,0
X	6111854	.	T	C	941.77	.	AC=2;AF=1.00;AN=2;DP=35;ExcessHet=3.0103;FS=0.000;MLEAC=2;MLEAF=1.00;MQ=44.08;QD=26.91;SOR=1.483	GT:AD:DP:GQ:PL	1/1:0,35:35:99:970,105,0
X	6111870	.	CATGTATGTATTGT	C	1516.73	.	AC=2;AF=1.00;AN=2;DP=36;ExcessHet=3.0103;FS=0.000;MLEAC=2;MLEAF=1.00;MQ=44.39;QD=27.56;SOR=1.308	GT:AD:DP:GQ:PL	1/1:0,35:35:99:1554,106,0
X	6112230	.	C	T	1312.77	.	AC=2;AF=1.00;AN=2;DP=32;ExcessHet=3.0103;FS=0.000;MLEAC=2;MLEAF=1.00;MQ=43.69;QD=27.25;SOR=0.693	GT:AD:DP:GQ:PL	1/1:0,32:32:96:1341,96,0
X	6112246	.	A	G	1344.77	.	AC=2;AF=1.00;AN=2;DP=34;ExcessHet=3.0103;FS=0.000;MLEAC=2;MLEAF=1.00;MQ=43.58;QD=29.22;SOR=1.244	GT:AD:DP:GQ:PL	1/1:0,34:34:99:1373,102,0
X	6112298	.	G	T	879.77	.	AC=2;AF=1.00;AN=2;DP=32;ExcessHet=3.0103;FS=0.000;MLEAC=2;MLEAF=1.00;MQ=42.44;QD=27.49;SOR=2.448	GT:AD:DP:GQ:PL	1/1:0,32:32:96:908,96,0
X	6112337	.	C	A	1157.77	.	AC=2;AF=1.00;AN=2;DP=27;ExcessHet=3.0103;FS=0.000;MLEAC=2;MLEAF=1.00;MQ=41.99;QD=32.60;SOR=1.781	GT:AD:DP:GQ:PL	1/1:0,27:27:81:1186,81,0
X	6112343	.	C	A	1186.77	.	AC=2;AF=1.00;AN=2;DP=26;ExcessHet=3.0103;FS=0.000;MLEAC=2;MLEAF=1.00;MQ=42.43;QD=32.17;SOR=1.697	GT:AD:DP:GQ:PL	1/1:0,26:26:81:1215,81,0
X	6112350	.	C	A	1141.77	.	AC=2;AF=1.00;AN=2;DP=26;ExcessHet=3.0103;FS=0.000;MLEAC=2;MLEAF=1.00;MQ=42.36;QD=27.55;SOR=1.697	GT:AD:DP:GQ:PL	1/1:0,26:26:78:1170,78,0
X	6112356	.	A	AACC	1177.73	.	AC=2;AF=1.00;AN=2;DP=26;ExcessHet=3.0103;FS=0.000;MLEAC=2;MLEAF=1.00;MQ=42.76;QD=29.99;SOR=1.697	GT:AD:DP:GQ:PL	1/1:0,26:26:81:1215,81,0
X	6112357	.	CTT	C	1177.73	.	AC=2;AF=1.00;AN=2;DP=23;ExcessHet=3.0103;FS=0.000;MLEAC=2;MLEAF=1.00;MQ=42.73;QD=25.49;SOR=1.179	GT:AD:DP:GQ:PL	1/1:0,23:23:81:1215,81,0
X	6112361	.	T	G	736.77	.	AC=2;AF=1.00;AN=2;DP=14;ExcessHet=3.0103;FS=0.000;MLEAC=2;MLEAF=1.00;MQ=43.01;QD=29.90;SOR=1.329	GT:AD:DP:GQ:PL	1/1:0,14:14:51:765,51,0
X	6112401	.	A	T	1231.77	.	AC=2;AF=1.00;AN=2;DP=28;ExcessHet=3.0103;FS=0.000;MLEAC=2;MLEAF=1.00;MQ=43.32;QD=33.64;SOR=0.836	GT:AD:DP:GQ:PL	1/1:0,28:28:84:1260,84,0
X	6112406	.	T	C	1399.77	.	AC=2;AF=1.00;AN=2;DP=30;ExcessHet=3.0103;FS=0.000;MLEAC=2;MLEAF=1.00;MQ=43.36;QD=32.06;SOR=0.693	GT:AD:DP:GQ:PL	1/1:0,30:30:96:1428,96,0
X	6112409	.	C	T	1399.77	.	AC=2;AF=1.00;AN=2;DP=31;ExcessHet=3.0103;FS=0.000;MLEAC=2;MLEAF=1.00;MQ=43.29;QD=33.68;SOR=0.756	GT:AD:DP:GQ:PL	1/1:0,31:31:96:1428,96,0
X	6112453	.	G	A	997.77	.	AC=2;AF=1.00;AN=2;DP=38;ExcessHet=3.0103;FS=0.000;MLEAC=2;MLEAF=1.00;MQ=43.34;QD=26.97;SOR=0.859	GT:AD:DP:GQ:PL	1/1:0,37:37:99:1026,110,0
X	6112696	.	T	C	905.77	.	AC=2;AF=1.00;AN=2;DP=36;ExcessHet=3.0103;FS=0.000;MLEAC=2;MLEAF=1.00;MQ=43.81;QD=25.88;SOR=0.749	GT:AD:DP:GQ:PL	1/1:0,35:35:99:934,105,0
X	6112954	.	T	C	952.77	.	AC=2;AF=1.00;AN=2;DP=37;ExcessHet=3.0103;FS=0.000;MLEAC=2;MLEAF=1.00;MQ=44.00;QD=25.75;SOR=1.270	GT:AD:DP:GQ:PL	1/1:0,37:37:99:981,110,0
X	6114503	.	CT	C	409.73	.	AC=2;AF=1.00;AN=2;BaseQRankSum=1.322;ClippingRankSum=0.000;DP=35;ExcessHet=3.0103;FS=3.388;MLEAC=2;MLEAF=1.00;MQ=43.94;MQRankSum=0.000;QD=15.18;ReadPosRankSum=1.159;SOR=0.626	GT:AD:DP:GQ:PL	1/1:1,26:27:58:447,58,0
X	6114846	.	A	G	738.77	.	AC=2;AF=1.00;AN=2;DP=29;ExcessHet=3.0103;FS=0.000;MLEAC=2;MLEAF=1.00;MQ=44.00;QD=26.38;SOR=1.609	GT:AD:DP:GQ:PL	1/1:0,28:28:84:767,84,0
X	6115373	.	GT	G	477.92	.	AC=2;AF=1.00;AN=2;BaseQRankSum=0.623;ClippingRankSum=0.000;DP=41;ExcessHet=3.0103;FS=1.662;MLEAC=2;MLEAF=1.00;MQ=43.75;MQRankSum=2.382;QD=12.58;ReadPosRankSum=0.981;SOR=1.112	GT:AD:DP:GQ:PL	1/1:6,32:38:5:514,5,0
X	6115584	.	G	GTT	422.73	.	AC=2;AF=1.00;AN=2;BaseQRankSum=1.467;ClippingRankSum=0.000;DP=28;ExcessHet=3.0103;FS=0.000;MLEAC=2;MLEAF=1.00;MQ=43.64;MQRankSum=3.159;QD=19.22;ReadPosRankSum=1.116;SOR=0.365	GT:AD:DP:GQ:PL	1/1:1,21:22:54:460,54,0
X	6116666	.	C	CT	479.73	.	AC=1;AF=0.500;AN=2;BaseQRankSum=-0.053;ClippingRankSum=0.000;DP=48;ExcessHet=3.0103;FS=0.000;MLEAC=1;MLEAF=0.500;MQ=43.35;MQRankSum=0.000;QD=12.30;ReadPosRankSum=0.401;SOR=0.610	GT:AD:DP:GQ:PL	0/1:9,30:39:1:449,0,1
X	6116731	.	GTT	G	1723.73	.	AC=2;AF=1.00;AN=2;DP=56;ExcessHet=3.0103;FS=0.000;MLEAC=2;MLEAF=1.00;MQ=43.31;QD=31.92;SOR=1.220	GT:AD:DP:GQ:PL	1/1:0,54:54:99:1761,162,0
X	6117098	.	A	T	1138.77	.	AC=2;AF=1.00;AN=2;DP=40;ExcessHet=3.0103;FS=0.000;MLEAC=2;MLEAF=1.00;MQ=43.71;QD=28.47;SOR=1.022	GT:AD:DP:GQ:PL	1/1:0,40:40:99:1167,120,0
X	6117357	.	G	A	1182.77	.	AC=2;AF=1.00;AN=2;DP=43;ExcessHet=3.0103;FS=0.000;MLEAC=2;MLEAF=1.00;MQ=42.15;QD=27.51;SOR=0.941	GT:AD:DP:GQ:PL	1/1:0,43:43:99:1211,129,0
X	6117404	.	A	ATTAGGAGTCCTAGATATT	1717.73	.	AC=2;AF=1.00;AN=2;DP=39;ExcessHet=3.0103;FS=0.000;MLEAC=2;MLEAF=1.00;MQ=40.97;QD=28.08;SOR=1.493	GT:AD:DP:GQ:PL	1/1:0,38:38:99:1755,117,0
X	6117424	.	A	T	1435.77	.	AC=2;AF=1.00;AN=2;DP=33;ExcessHet=3.0103;FS=0.000;MLEAC=2;MLEAF=1.00;MQ=40.22;QD=31.33;SOR=1.542	GT:AD:DP:GQ:PL	1/1:0,33:33:99:1464,99,0
X	6117431	.	G	A	1366.77	.	AC=2;AF=1.00;AN=2;DP=31;ExcessHet=3.0103;FS=0.000;MLEAC=2;MLEAF=1.00;MQ=39.97;QD=30.41;SOR=1.402	GT:AD:DP:GQ:PL	1/1:0,31:31:93:1395,93,0
X	6117441	.	C	A	1366.77	.	AC=2;AF=1.00;AN=2;DP=29;ExcessHet=3.0103;FS=0.000;MLEAC=2;MLEAF=1.00;MQ=39.82;QD=25.00;SOR=1.255	GT:AD:DP:GQ:PL	1/1:0,29:29:93:1395,93,0
X	6117449	.	G	A	1231.77	.	AC=2;AF=1.00;AN=2;DP=27;ExcessHet=3.0103;FS=0.000;MLEAC=2;MLEAF=1.00;MQ=39.66;QD=30.70;SOR=1.302	GT:AD:DP:GQ:PL	1/1:0,27:27:84:1260,84,0
X	6117454	.	A	T	1186.77	.	AC=2;AF=1.00;AN=2;DP=25;ExcessHet=3.0103;FS=0.000;MLEAC=2;MLEAF=1.00;MQ=39.55;QD=30.31;SOR=1.609	GT:AD:DP:GQ:PL	1/1:0,25:25:81:1215,81,0
X	6117461	.	T	C	1051.77	.	AC=2;AF=1.00;AN=2;DP=23;ExcessHet=3.0103;FS=0.000;MLEAC=2;MLEAF=1.00;MQ=39.47;QD=26.21;SOR=1.426	GT:AD:DP:GQ:PL	1/1:0,23:23:72:1080,72,0
X	6117463	.	T	G	1006.77	.	AC=2;AF=1.00;AN=2;DP=23;ExcessHet=3.0103;FS=0.000;MLEAC=2;MLEAF=1.00;MQ=39.47;QD=31.33;SOR=1.426	GT:AD:DP:GQ:PL	1/1:0,23:23:69:1035,69,0
X	6117482	.	T	A	901.77	.	AC=2;AF=1.00;AN=2;DP=21;ExcessHet=3.0103;FS=0.000;MLEAC=2;MLEAF=1.00;MQ=40.04;QD=28.25;SOR=0.990	GT:AD:DP:GQ:PL	1/1:0,21:21:64:930,64,0
X	6117489	.	AAAAAGCCTGACATCTCTAATAAAATTGTATACC	A	952.73	.	AC=2;AF=1.00;AN=2;DP=21;ExcessHet=3.0103;FS=0.000;MLEAC=2;MLEAF=1.00;MQ=40.19;QD=29.46;SOR=0.990	GT:AD:DP:GQ:PL	1/1:0,21:21:69:990,69,0
X	6117526	.	CATGAAAGAAA	C	956.73	.	AC=2;AF=1.00;AN=2;DP=22;ExcessHet=3.0103;FS=0.000;MLEAC=2;MLEAF=1.00;MQ=40.51;QD=27.86;SOR=0.874	GT:AD:DP:GQ:PL	1/1:0,22:22:69:994,69,0
X	6117700	.	GT	G	917.73	.	AC=2;AF=1.00;AN=2;DP=47;ExcessHet=3.0103;FS=0.000;MLEAC=2;MLEAF=1.00;MQ=43.33;QD=20.39;SOR=1.154	GT:AD:DP:GQ:PL	1/1:0,45:45:99:955,134,0
X	6117746	.	C	CG	1433.73	.	AC=2;AF=1.00;AN=2;DP=50;ExcessHet=3.0103;FS=0.000;MLEAC=2;MLEAF=1.00;MQ=43.16;QD=29.26;SOR=0.733	GT:AD:DP:GQ:PL	1/1:0,49:49:99:1471,147,0
X	6117770	.	T	A	1398.77	.	AC=2;AF=1.00;AN=2;DP=52;ExcessHet=3.0103;FS=0.000;MLEAC=2;MLEAF=1.00;MQ=43.39;QD=26.90;SOR=0.853	GT:AD:DP:GQ:PL	1/1:0,52:52:99:1427,156,0
X	6117807	.	A	G	2019.77	.	AC=2;AF=1.00;AN=2;DP=47;ExcessHet=3.0103;FS=0.000;MLEAC=2;MLEAF=1.00;MQ=43.62;QD=31.24;SOR=0.919	GT:AD:DP:GQ:PL	1/1:0,47:47:99:2048,141,0
X	6117808	.	T	A	2019.77	.	AC=2;AF=1.00;AN=2;DP=47;ExcessHet=3.0103;FS=0.000;MLEAC=2;MLEAF=1.00;MQ=43.62;QD=24.99;SOR=0.919	GT:AD:DP:GQ:PL	1/1:0,47:47:99:2048,141,0
X	6118017	.	C	T	1296.77	.	AC=2;AF=1.00;AN=2;DP=48;ExcessHet=3.0103;FS=0.000;MLEAC=2;MLEAF=1.00;MQ=43.96;QD=27.59;SOR=1.251	GT:AD:DP:GQ:PL	1/1:0,47:47:99:1325,141,0
X	6118060	.	T	G	1139.77	.	AC=2;AF=1.00;AN=2;DP=44;ExcessHet=3.0103;FS=0.000;MLEAC=2;MLEAF=1.00;MQ=43.96;QD=27.14;SOR=0.788	GT:AD:DP:GQ:PL	1/1:0,42:42:99:1168,126,0
X	6118422	.	G	GTATA	1360.73	.	AC=2;AF=1.00;AN=2;BaseQRankSum=1.687;ClippingRankSum=0.000;DP=45;ExcessHet=3.0103;FS=0.000;MLEAC=1;MLEAF=0.500;MQ=43.53;MQRankSum=-0.294;QD=25.61;ReadPosRankSum=-0.231;SOR=0.314	GT:AD:DP:GQ:PL	1/1:1,32:33:55:1316,55,0
X	6118511	.	G	C	1504.77	.	AC=2;AF=1.00;AN=2;DP=57;ExcessHet=3.0103;FS=0.000;MLEAC=2;MLEAF=1.00;MQ=43.63;QD=26.40;SOR=1.140	GT:AD:DP:GQ:PL	1/1:0,57:57:99:1533,171,0
X	6118695	.	G	A	1392.77	.	AC=2;AF=1.00;AN=2;DP=52;ExcessHet=3.0103;FS=0.000;MLEAC=2;MLEAF=1.00;MQ=43.39;QD=26.78;SOR=1.136	GT:AD:DP:GQ:PL	1/1:0,52:52:99:1421,155,0
X	6118750	.	GCTTAAGTTCGACTATGGCGGAAGAGATTC	G	1697.73	.	AC=2;AF=1.00;AN=2;DP=39;ExcessHet=3.0103;FS=0.000;MLEAC=2;MLEAF=1.00;MQ=43.09;QD=23.88;SOR=1.552	GT:AD:DP:GQ:PL	1/1:0,39:39:99:1735,119,0
X	6119011	.	G	T	1137.77	.	AC=2;AF=1.00;AN=2;DP=42;ExcessHet=3.0103;FS=0.000;MLEAC=2;MLEAF=1.00;MQ=43.81;QD=27.09;SOR=0.892	GT:AD:DP:GQ:PL	1/1:0,42:42:99:1166,126,0
X	6119153	.	A	T	1160.77	.	AC=2;AF=1.00;AN=2;DP=44;ExcessHet=3.0103;FS=0.000;MLEAC=2;MLEAF=1.00;MQ=43.91;QD=27.64;SOR=0.693	GT:AD:DP:GQ:PL	1/1:0,42:42:99:1189,126,0
X	6119308	.	A	G	1242.77	.	AC=2;AF=1.00;AN=2;BaseQRankSum=1.878;ClippingRankSum=0.000;DP=48;ExcessHet=3.0103;FS=3.388;MLEAC=2;MLEAF=1.00;MQ=44.00;MQRankSum=0.000;QD=25.89;ReadPosRankSum=-0.522;SOR=0.563	GT:AD:DP:GQ:PL	1/1:1,47:48:99:1271,134,0
X	6119327	.	T	A	1299.77	.	AC=2;AF=1.00;AN=2;DP=48;ExcessHet=3.0103;FS=0.000;MLEAC=2;MLEAF=1.00;MQ=44.00;QD=27.08;SOR=0.693	GT:AD:DP:GQ:PL	1/1:0,48:48:99:1328,144,0
X	6119422	.	A	T	2191.77	.	AC=2;AF=1.00;AN=2;DP=50;ExcessHet=3.0103;FS=0.000;MLEAC=2;MLEAF=1.00;MQ=43.92;QD=31.31;SOR=0.693	GT:AD:DP:GQ:PL	1/1:0,50:50:99:2220,150,0
X	6119429	.	C	A	2226.77	.	AC=2;AF=1.00;AN=2;DP=51;ExcessHet=3.0103;FS=0.000;MLEAC=2;MLEAF=1.00;MQ=43.92;QD=30.07;SOR=0.732	GT:AD:DP:GQ:PL	1/1:0,51:51:99:2255,154,0
X	6119736	.	TAAA	T	1820.73	.	AC=2;AF=1.00;AN=2;DP=53;ExcessHet=3.0103;FS=0.000;MLEAC=2;MLEAF=1.00;MQ=44.00;QD=29.78;SOR=0.693	GT:AD:DP:GQ:PL	1/1:0,48:48:99:1858,145,0
X	6119778	.	C	T	1300.77	.	AC=2;AF=1.00;AN=2;DP=50;ExcessHet=3.0103;FS=0.000;MLEAC=2;MLEAF=1.00;MQ=43.96;QD=26.02;SOR=0.693	GT:AD:DP:GQ:PL	1/1:0,50:50:99:1329,148,0
X	6122529	.	A	G	991.77	.	AC=2;AF=1.00;AN=2;DP=36;ExcessHet=3.0103;FS=0.000;MLEAC=2;MLEAF=1.00;MQ=44.00;QD=28.34;SOR=1.308	GT:AD:DP:GQ:PL	1/1:0,35:35:99:1020,105,0
X	6123114	.	G	T	1724.77	.	AC=2;AF=1.00;AN=2;DP=62;ExcessHet=3.0103;FS=0.000;MLEAC=2;MLEAF=1.00;MQ=44.00;QD=27.82;SOR=0.899	GT:AD:DP:GQ:PL	1/1:0,62:62:99:1753,186,0
X	6124671	.	C	G	828.77	.	AC=2;AF=1.00;AN=2;DP=31;ExcessHet=3.0103;FS=0.000;MLEAC=2;MLEAF=1.00;MQ=43.87;QD=26.73;SOR=1.609	GT:AD:DP:GQ:PL	1/1:0,31:31:93:857,93,0
X	6124745	.	G	T	940.77	.	AC=2;AF=1.00;AN=2;DP=35;ExcessHet=3.0103;FS=0.000;MLEAC=2;MLEAF=1.00;MQ=43.78;QD=26.88;SOR=0.869	GT:AD:DP:GQ:PL	1/1:0,35:35:99:969,105,0
X	6124898	.	T	C	607.77	.	AC=2;AF=1.00;AN=2;BaseQRankSum=1.221;ClippingRankSum=0.000;DP=26;ExcessHet=3.0103;FS=0.000;MLEAC=2;MLEAF=1.00;MQ=43.63;MQRankSum=-0.251;QD=25.32;ReadPosRankSum=-0.602;SOR=2.066	GT:AD:DP:GQ:PL	1/1:1,23:24:44:636,44,0
X	6125012	.	C	T	970.77	.	AC=2;AF=1.00;AN=2;DP=37;ExcessHet=3.0103;FS=0.000;MLEAC=2;MLEAF=1.00;MQ=43.71;QD=26.24;SOR=0.746	GT:AD:DP:GQ:PL	1/1:0,37:37:99:999,111,0
X	6125108	.	A	G	1557.77	.	AC=2;AF=1.00;AN=2;DP=36;ExcessHet=3.0103;FS=0.000;MLEAC=2;MLEAF=1.00;MQ=44.00;QD=29.47;SOR=0.927	GT:AD:DP:GQ:PL	1/1:0,36:36:99:1586,108,0
X	6125116	.	A	G	1563.77	.	AC=2;AF=1.00;AN=2;DP=35;ExcessHet=3.0103;FS=0.000;MLEAC=2;MLEAF=1.00;MQ=44.00;QD=26.75;SOR=1.002	GT:AD:DP:GQ:PL	1/1:0,35:35:99:1592,108,0
X	6125282	.	G	T	1133.77	.	AC=2;AF=1.00;AN=2;BaseQRankSum=-1.369;ClippingRankSum=0.000;DP=44;ExcessHet=3.0103;FS=4.130;MLEAC=2;MLEAF=1.00;MQ=44.00;MQRankSum=0.000;QD=25.77;ReadPosRankSum=-0.483;SOR=1.086	GT:AD:DP:GQ:PL	1/1:1,43:44:99:1162,102,0
X	6125420	.	T	C	1138.77	.	AC=2;AF=1.00;AN=2;DP=43;ExcessHet=3.0103;FS=0.000;MLEAC=2;MLEAF=1.00;MQ=43.66;QD=27.11;SOR=0.892	GT:AD:DP:GQ:PL	1/1:0,42:42:99:1167,126,0
X	6125440	.	CT	C	766.73	.	AC=2;AF=1.00;AN=2;DP=42;ExcessHet=3.0103;FS=0.000;MLEAC=2;MLEAF=1.00;MQ=43.56;QD=19.17;SOR=0.793	GT:AD:DP:GQ:PL	1/1:0,40:40:99:804,119,0
X	6125589	.	G	C	1089.77	.	AC=2;AF=1.00;AN=2;DP=42;ExcessHet=3.0103;FS=0.000;MLEAC=2;MLEAF=1.00;MQ=44.00;QD=25.95;SOR=1.005	GT:AD:DP:GQ:PL	1/1:0,42:42:99:1118,124,0
X	6126112	.	AAT	A	1027.73	.	AC=2;AF=1.00;AN=2;DP=35;ExcessHet=3.0103;FS=0.000;MLEAC=2;MLEAF=1.00;MQ=43.89;QD=30.23;SOR=1.819	GT:AD:DP:GQ:PL	1/1:0,34:34:99:1065,102,0
X	6126416	.	GTGCTGCTGC	G	1069.73	.	AC=2;AF=1.00;AN=2;BaseQRankSum=-1.651;ClippingRankSum=0.000;DP=29;ExcessHet=3.0103;FS=0.000;MLEAC=2;MLEAF=1.00;MQ=38.37;MQRankSum=1.583;QD=27.01;SOR=0.255	GT:AD:DP:GQ:PL	1/1:1,25:26:73:1107,73,0
X	6126675	.	TTAA	T	1193.73	.	AC=2;AF=1.00;AN=2;DP=29;ExcessHet=3.0103;FS=0.000;MLEAC=2;MLEAF=1.00;MQ=37.71;QD=32.81;SOR=1.460	GT:AD:DP:GQ:PL	1/1:0,29:29:87:1231,87,0
X	6126725	.	A	G	761.77	.	AC=2;AF=1.00;AN=2;DP=30;ExcessHet=3.0103;FS=0.000;MLEAC=2;MLEAF=1.00;MQ=41.69;QD=25.39;SOR=0.976	GT:AD:DP:GQ:PL	1/1:0,30:30:89:790,89,0
X	6126868	.	C	T	1055.77	.	AC=2;AF=1.00;AN=2;DP=41;ExcessHet=3.0103;FS=0.000;MLEAC=2;MLEAF=1.00;MQ=42.31;QD=25.75;SOR=1.075	GT:AD:DP:GQ:PL	1/1:0,41:41:99:1084,122,0
X	6126912	.	T	G	915.77	.	AC=2;AF=1.00;AN=2;DP=35;ExcessHet=3.0103;FS=0.000;MLEAC=2;MLEAF=1.00;MQ=43.02;QD=26.16;SOR=0.749	GT:AD:DP:GQ:PL	1/1:0,35:35:99:944,105,0
X	6126925	.	G	A	907.77	.	AC=2;AF=1.00;AN=2;DP=34;ExcessHet=3.0103;FS=0.000;MLEAC=2;MLEAF=1.00;MQ=43.50;QD=26.70;SOR=0.941	GT:AD:DP:GQ:PL	1/1:0,34:34:99:936,102,0
X	6127091	.	G	T	1080.77	.	AC=2;AF=1.00;AN=2;DP=39;ExcessHet=3.0103;FS=0.000;MLEAC=2;MLEAF=1.00;MQ=43.90;QD=27.71;SOR=1.236	GT:AD:DP:GQ:PL	1/1:0,39:39:99:1109,117,0
X	6127194	.	A	ATG	1339.73	.	AC=2;AF=1.00;AN=2;BaseQRankSum=-0.330;ClippingRankSum=0.000;DP=49;ExcessHet=3.0103;FS=9.003;MLEAC=2;MLEAF=1.00;MQ=44.07;MQRankSum=-0.062;QD=28.50;ReadPosRankSum=0.978;SOR=1.352	GT:AD:DP:GQ:PL	1/1:2,45:47:77:1377,77,0
X	6127318	.	C	T	1848.77	.	AC=2;AF=1.00;AN=2;DP=41;ExcessHet=3.0103;FS=0.000;MLEAC=2;MLEAF=1.00;MQ=44.00;QD=26.84;SOR=0.843	GT:AD:DP:GQ:PL	1/1:0,41:41:99:1877,129,0
X	6127324	.	C	T	1739.77	.	AC=2;AF=1.00;AN=2;DP=40;ExcessHet=3.0103;FS=0.000;MLEAC=2;MLEAF=1.00;MQ=44.00;QD=29.85;SOR=0.693	GT:AD:DP:GQ:PL	1/1:0,40:40:99:1768,120,0
X	6127473	.	A	G	1383.77	.	AC=2;AF=1.00;AN=2;DP=50;ExcessHet=3.0103;FS=0.000;MLEAC=2;MLEAF=1.00;MQ=43.88;QD=27.68;SOR=1.390	GT:AD:DP:GQ:PL	1/1:0,50:50:99:1412,150,0
X	6127526	.	C	T	2168.77	.	AC=2;AF=1.00;AN=2;DP=50;ExcessHet=3.0103;FS=0.000;MLEAC=2;MLEAF=1.00;MQ=43.88;QD=33.78;SOR=1.519	GT:AD:DP:GQ:PL	1/1:0,50:50:99:2197,150,0
X	6127539	.	A	G	2319.77	.	AC=2;AF=1.00;AN=2;DP=51;ExcessHet=3.0103;FS=0.000;MLEAC=2;MLEAF=1.00;MQ=43.88;QD=26.50;SOR=1.314	GT:AD:DP:GQ:PL	1/1:0,51:51:99:2348,160,0
X	6127553	.	C	T	2131.77	.	AC=2;AF=1.00;AN=2;DP=46;ExcessHet=3.0103;FS=0.000;MLEAC=2;MLEAF=1.00;MQ=43.91;QD=29.59;SOR=1.609	GT:AD:DP:GQ:PL	1/1:0,46:46:99:2160,144,0
X	6127558	.	T	C	2096.77	.	AC=2;AF=1.00;AN=2;DP=46;ExcessHet=3.0103;FS=0.000;MLEAC=2;MLEAF=1.00;MQ=43.96;QD=27.86;SOR=1.464	GT:AD:DP:GQ:PL	1/1:0,46:46:99:2125,144,0
X	6127563	.	G	A	2006.77	.	AC=2;AF=1.00;AN=2;DP=46;ExcessHet=3.0103;FS=0.000;MLEAC=2;MLEAF=1.00;MQ=43.96;QD=30.93;SOR=1.329	GT:AD:DP:GQ:PL	1/1:0,46:46:99:2035,138,0
X	6127627	.	C	T	1148.77	.	AC=2;AF=1.00;AN=2;DP=42;ExcessHet=3.0103;FS=0.000;MLEAC=2;MLEAF=1.00;MQ=44.00;QD=27.35;SOR=0.892	GT:AD:DP:GQ:PL	1/1:0,42:42:99:1177,126,0
X	6127826	.	G	A	1170.77	.	AC=2;AF=1.00;AN=2;DP=42;ExcessHet=3.0103;FS=0.000;MLEAC=2;MLEAF=1.00;MQ=44.00;QD=27.88;SOR=1.005	GT:AD:DP:GQ:PL	1/1:0,42:42:99:1199,126,0
X	6127882	.	T	G	1226.77	.	AC=2;AF=1.00;AN=2;DP=46;ExcessHet=3.0103;FS=0.000;MLEAC=2;MLEAF=1.00;MQ=44.00;QD=26.67;SOR=1.931	GT:AD:DP:GQ:PL	1/1:0,46:46:99:1255,138,0
X	6127943	.	T	G	2085.77	.	AC=2;AF=1.00;AN=2;DP=46;ExcessHet=3.0103;FS=0.000;MLEAC=2;MLEAF=1.00;MQ=43.59;QD=31.71;SOR=1.765	GT:AD:DP:GQ:PL	1/1:0,46:46:99:2114,141,0
X	6127944	.	T	C	2085.77	.	AC=2;AF=1.00;AN=2;DP=47;ExcessHet=3.0103;FS=0.000;MLEAC=2;MLEAF=1.00;MQ=43.60;QD=33.88;SOR=1.659	GT:AD:DP:GQ:PL	1/1:0,47:47:99:2114,141,0
X	6127953	.	A	T	2086.77	.	AC=2;AF=1.00;AN=2;DP=46;ExcessHet=3.0103;FS=0.000;MLEAC=2;MLEAF=1.00;MQ=43.59;QD=32.49;SOR=1.765	GT:AD:DP:GQ:PL	1/1:0,46:46:99:2115,141,0
X	6127958	.	T	A	2041.77	.	AC=2;AF=1.00;AN=2;DP=46;ExcessHet=3.0103;FS=0.000;MLEAC=2;MLEAF=1.00;MQ=43.59;QD=30.53;SOR=1.765	GT:AD:DP:GQ:PL	1/1:0,46:46:99:2070,138,0
X	6127994	.	T	C	1319.77	.	AC=2;AF=1.00;AN=2;DP=50;ExcessHet=3.0103;FS=0.000;MLEAC=2;MLEAF=1.00;MQ=43.62;QD=26.40;SOR=1.051	GT:AD:DP:GQ:PL	1/1:0,50:50:99:1348,149,0
X	6128057	.	C	G	1175.77	.	AC=2;AF=1.00;AN=2;DP=44;ExcessHet=3.0103;FS=0.000;MLEAC=2;MLEAF=1.00;MQ=43.46;QD=26.72;SOR=1.230	GT:AD:DP:GQ:PL	1/1:0,44:44:99:1204,131,0
X	6128146	.	G	A	1082.77	.	AC=2;AF=1.00;AN=2;DP=39;ExcessHet=3.0103;FS=0.000;MLEAC=2;MLEAF=1.00;MQ=43.95;QD=27.76;SOR=1.096	GT:AD:DP:GQ:PL	1/1:0,39:39:99:1111,117,0
X	6128284	.	C	CGAGAGAGA	1761.73	.	AC=2;AF=1.00;AN=2;DP=41;ExcessHet=3.0103;FS=0.000;MLEAC=2;MLEAF=1.00;MQ=43.33;QD=27.45;SOR=1.863	GT:AD:DP:GQ:PL	1/1:0,38:38:99:1799,123,0
X	6128362	.	G	A	1149.77	.	AC=2;AF=1.00;AN=2;DP=43;ExcessHet=3.0103;FS=0.000;MLEAC=2;MLEAF=1.00;MQ=44.13;QD=26.74;SOR=0.739	GT:AD:DP:GQ:PL	1/1:0,43:43:99:1178,129,0
X	6128476	.	G	A	1204.77	.	AC=2;AF=1.00;AN=2;DP=46;ExcessHet=3.0103;FS=0.000;MLEAC=2;MLEAF=1.00;MQ=43.26;QD=26.19;SOR=0.874	GT:AD:DP:GQ:PL	1/1:0,46:46:99:1233,137,0
X	6128500	.	T	C	1070.77	.	AC=2;AF=1.00;AN=2;DP=43;ExcessHet=3.0103;FS=0.000;MLEAC=2;MLEAF=1.00;MQ=43.16;QD=24.90;SOR=1.312	GT:AD:DP:GQ:PL	1/1:0,43:43:99:1099,128,0
X	6128867	.	T	C	854.77	.	AC=2;AF=1.00;AN=2;DP=33;ExcessHet=3.0103;FS=0.000;MLEAC=2;MLEAF=1.00;MQ=43.94;QD=25.90;SOR=0.752	GT:AD:DP:GQ:PL	1/1:0,33:33:98:883,98,0
X	6129031	.	C	G	1360.77	.	AC=2;AF=1.00;AN=2;DP=51;ExcessHet=3.0103;FS=0.000;MLEAC=2;MLEAF=1.00;MQ=43.92;QD=26.68;SOR=1.201	GT:AD:DP:GQ:PL	1/1:0,51:51:99:1389,153,0
X	6129078	.	T	C	1134.77	.	AC=2;AF=1.00;AN=2;DP=41;ExcessHet=3.0103;FS=0.000;MLEAC=2;MLEAF=1.00;MQ=43.86;QD=27.68;SOR=1.075	GT:AD:DP:GQ:PL	1/1:0,41:41:99:1163,123,0
X	6129145	.	C	A	1224.77	.	AC=2;AF=1.00;AN=2;DP=45;ExcessHet=3.0103;FS=0.000;MLEAC=2;MLEAF=1.00;MQ=43.69;QD=27.22;SOR=0.737	GT:AD:DP:GQ:PL	1/1:0,45:45:99:1253,135,0
X	6129283	.	T	C	2178.77	.	AC=2;AF=1.00;AN=2;DP=50;ExcessHet=3.0103;FS=0.000;MLEAC=2;MLEAF=1.00;MQ=43.76;QD=31.04;SOR=0.952	GT:AD:DP:GQ:PL	1/1:0,50:50:99:2207,150,0
X	6129290	.	T	G	2131.77	.	AC=2;AF=1.00;AN=2;DP=47;ExcessHet=3.0103;FS=0.000;MLEAC=2;MLEAF=1.00;MQ=43.75;QD=29.40;SOR=1.022	GT:AD:DP:GQ:PL	1/1:0,47:47:99:2160,144,0
X	6129292	.	C	A	2141.77	.	AC=2;AF=1.00;AN=2;DP=48;ExcessHet=3.0103;FS=0.000;MLEAC=2;MLEAF=1.00;MQ=43.75;QD=27.23;SOR=0.963	GT:AD:DP:GQ:PL	1/1:0,48:48:99:2170,147,0
X	6129305	.	T	C	2105.77	.	AC=2;AF=1.00;AN=2;DP=49;ExcessHet=3.0103;FS=0.000;MLEAC=2;MLEAF=1.00;MQ=43.64;QD=25.39;SOR=0.909	GT:AD:DP:GQ:PL	1/1:0,49:49:99:2134,147,0
X	6129375	.	C	T	1174.77	.	AC=2;AF=1.00;AN=2;DP=29;ExcessHet=3.0103;FS=0.000;MLEAC=2;MLEAF=1.00;MQ=43.56;QD=29.93;SOR=1.942	GT:AD:DP:GQ:PL	1/1:0,29:29:90:1203,90,0
X	6129396	.	TA	T	1160.73	.	AC=2;AF=1.00;AN=2;DP=27;ExcessHet=3.0103;FS=0.000;MLEAC=2;MLEAF=1.00;MQ=43.23;QD=36.07;SOR=2.066	GT:AD:DP:GQ:PL	1/1:0,27:27:81:1198,81,0
X	6129399	.	T	TACAAAAA	1372.73	.	AC=2;AF=1.00;AN=2;DP=26;ExcessHet=3.0103;FS=0.000;MLEAC=2;MLEAF=1.00;MQ=43.20;QD=32.63;SOR=1.981	GT:AD:DP:GQ:PL	1/1:0,26:26:96:1410,96,0
X	6129472	.	A	ATAAGC	1402.73	.	AC=2;AF=1.00;AN=2;DP=31;ExcessHet=3.0103;FS=0.000;MLEAC=2;MLEAF=1.00;MQ=43.24;QD=31.49;SOR=0.976	GT:AD:DP:GQ:PL	1/1:0,30:30:96:1440,96,0
X	6129483	.	A	T	1501.77	.	AC=2;AF=1.00;AN=2;DP=34;ExcessHet=3.0103;FS=0.000;MLEAC=2;MLEAF=1.00;MQ=43.31;QD=31.64;SOR=0.941	GT:AD:DP:GQ:PL	1/1:0,34:34:99:1530,102,0
X	6129491	.	A	T	1636.77	.	AC=2;AF=1.00;AN=2;DP=36;ExcessHet=3.0103;FS=0.000;MLEAC=2;MLEAF=1.00;MQ=43.40;QD=31.36;SOR=0.927	GT:AD:DP:GQ:PL	1/1:0,36:36:99:1665,111,0
X	6129507	.	C	T	1861.77	.	AC=2;AF=1.00;AN=2;DP=42;ExcessHet=3.0103;FS=0.000;MLEAC=2;MLEAF=1.00;MQ=43.53;QD=33.09;SOR=0.693	GT:AD:DP:GQ:PL	1/1:0,42:42:99:1890,126,0
X	6129516	.	C	A	1903.77	.	AC=2;AF=1.00;AN=2;DP=43;ExcessHet=3.0103;FS=0.000;MLEAC=2;MLEAF=1.00;MQ=43.66;QD=30.27;SOR=0.739	GT:AD:DP:GQ:PL	1/1:0,43:43:99:1932,132,0
X	6129931	.	A	ATC	1785.73	.	AC=2;AF=1.00;AN=2;DP=40;ExcessHet=3.0103;FS=0.000;MLEAC=2;MLEAF=1.00;MQ=45.99;QD=30.31;SOR=0.902	GT:AD:DP:GQ:PL	1/1:0,40:40:99:1823,123,0
X	6129933	.	G	GTTGCTGTATCTGTGCC	2089.73	.	AC=2;AF=1.00;AN=2;DP=40;ExcessHet=3.0103;FS=0.000;MLEAC=2;MLEAF=1.00;MQ=46.26;QD=31.57;SOR=0.902	GT:AD:DP:GQ:PL	1/1:0,40:40:99:2127,144,0
X	6130129	.	C	A	1433.77	.	AC=2;AF=1.00;AN=2;DP=37;ExcessHet=3.0103;FS=0.000;MLEAC=2;MLEAF=1.00;MQ=43.47;QD=34.91;SOR=0.693	GT:AD:DP:GQ:PL	1/1:0,36:36:99:1462,111,0
X	6130152	.	G	T	1444.77	.	AC=2;AF=1.00;AN=2;DP=39;ExcessHet=3.0103;FS=0.000;MLEAC=2;MLEAF=1.00;MQ=43.65;QD=30.24;SOR=1.179	GT:AD:DP:GQ:PL	1/1:0,38:38:99:1473,114,0
X	6130398	.	T	C	943.77	.	AC=2;AF=1.00;AN=2;DP=36;ExcessHet=3.0103;FS=0.000;MLEAC=2;MLEAF=1.00;MQ=43.87;QD=26.22;SOR=1.739	GT:AD:DP:GQ:PL	1/1:0,36:36:99:972,108,0
X	6130847	.	C	T	979.77	.	AC=2;AF=1.00;AN=2;DP=38;ExcessHet=3.0103;FS=0.000;MLEAC=2;MLEAF=1.00;MQ=43.95;QD=25.78;SOR=1.040	GT:AD:DP:GQ:PL	1/1:0,38:38:99:1008,113,0
X	6131486	.	ATCCC	A	2097.73	.	AC=2;AF=1.00;AN=2;DP=41;ExcessHet=3.0103;FS=0.000;MLEAC=2;MLEAF=1.00;MQ=43.95;QD=28.23;SOR=1.075	GT:AD:DP:GQ:PL	1/1:0,41:41:99:2135,144,0
X	6131491	.	T	TGATAGGGA	2097.73	.	AC=2;AF=1.00;AN=2;DP=41;ExcessHet=3.0103;FS=0.000;MLEAC=2;MLEAF=1.00;MQ=43.95;QD=29.85;SOR=1.075	GT:AD:DP:GQ:PL	1/1:0,41:41:99:2135,144,0
X	6131529	.	T	C	1490.77	.	AC=2;AF=1.00;AN=2;DP=57;ExcessHet=3.0103;FS=0.000;MLEAC=2;MLEAF=1.00;MQ=43.97;QD=26.15;SOR=1.047	GT:AD:DP:GQ:PL	1/1:0,57:57:99:1519,170,0
X	6131723	.	G	A	898.77	.	AC=2;AF=1.00;AN=2;DP=35;ExcessHet=3.0103;FS=0.000;MLEAC=2;MLEAF=1.00;MQ=43.83;QD=25.68;SOR=1.675	GT:AD:DP:GQ:PL	1/1:0,35:35:99:927,104,0
X	6131741	.	G	A	1082.77	.	AC=2;AF=1.00;AN=2;DP=39;ExcessHet=3.0103;FS=0.000;MLEAC=2;MLEAF=1.00;MQ=43.85;QD=27.76;SOR=1.923	GT:AD:DP:GQ:PL	1/1:0,39:39:99:1111,117,0
X	6132004	.	G	C	793.77	.	AC=2;AF=1.00;AN=2;DP=30;ExcessHet=3.0103;FS=0.000;MLEAC=2;MLEAF=1.00;MQ=44.00;QD=27.37;SOR=0.760	GT:AD:DP:GQ:PL	1/1:0,29:29:87:822,87,0
X	6132268	.	G	A	902.77	.	AC=2;AF=1.00;AN=2;DP=33;ExcessHet=3.0103;FS=0.000;MLEAC=2;MLEAF=1.00;MQ=44.00;QD=27.36;SOR=1.022	GT:AD:DP:GQ:PL	1/1:0,33:33:99:931,99,0
X	6132875	.	T	A	1343.77	.	AC=2;AF=1.00;AN=2;BaseQRankSum=-0.370;ClippingRankSum=0.000;DP=50;ExcessHet=3.0103;FS=3.188;MLEAC=2;MLEAF=1.00;MQ=44.00;MQRankSum=0.000;QD=26.88;ReadPosRankSum=-0.539;SOR=0.416	GT:AD:DP:GQ:PL	1/1:1,49:50:99:1372,121,0
X	6132953	.	G	A	1410.77	.	AC=2;AF=1.00;AN=2;BaseQRankSum=2.956;ClippingRankSum=0.000;DP=59;ExcessHet=3.0103;FS=0.000;MLEAC=2;MLEAF=1.00;MQ=44.00;MQRankSum=0.000;QD=23.91;ReadPosRankSum=1.708;SOR=1.061	GT:AD:DP:GQ:PL	1/1:4,55:59:91:1439,91,0
X	6133151	.	A	AGG	1717.73	.	AC=2;AF=1.00;AN=2;DP=40;ExcessHet=3.0103;FS=0.000;MLEAC=2;MLEAF=1.00;MQ=45.10;QD=26.19;SOR=0.968	GT:AD:DP:GQ:PL	1/1:0,39:39:99:1755,117,0
X	6133153	.	A	C	1726.77	.	AC=2;AF=1.00;AN=2;DP=39;ExcessHet=3.0103;FS=0.000;MLEAC=2;MLEAF=1.00;MQ=45.13;QD=25.67;SOR=0.968	GT:AD:DP:GQ:PL	1/1:0,39:39:99:1755,117,0
X	6133267	.	A	G	1059.77	.	AC=2;AF=1.00;AN=2;DP=40;ExcessHet=3.0103;FS=0.000;MLEAC=2;MLEAF=1.00;MQ=44.28;QD=26.49;SOR=1.022	GT:AD:DP:GQ:PL	1/1:0,40:40:99:1088,119,0
X	6133335	.	T	C	923.77	.	AC=2;AF=1.00;AN=2;DP=36;ExcessHet=3.0103;FS=0.000;MLEAC=2;MLEAF=1.00;MQ=44.00;QD=25.66;SOR=1.061	GT:AD:DP:GQ:PL	1/1:0,36:36:99:952,107,0
X	6133526	.	A	G	1129.77	.	AC=2;AF=1.00;AN=2;DP=42;ExcessHet=3.0103;FS=0.000;MLEAC=2;MLEAF=1.00;MQ=43.95;QD=26.90;SOR=0.892	GT:AD:DP:GQ:PL	1/1:0,42:42:99:1158,126,0
X	6133633	.	GT	G	749.74	.	AC=2;AF=1.00;AN=2;BaseQRankSum=-1.536;ClippingRankSum=0.000;DP=36;ExcessHet=3.0103;FS=2.741;MLEAC=2;MLEAF=1.00;MQ=43.87;MQRankSum=-0.136;QD=25.85;ReadPosRankSum=-0.819;SOR=0.260	GT:AD:DP:GQ:PL	1/1:2,27:29:26:787,26,0
X	6133651	.	A	G	1403.77	.	AC=2;AF=1.00;AN=2;DP=34;ExcessHet=3.0103;FS=0.000;MLEAC=2;MLEAF=1.00;MQ=43.94;QD=30.98;SOR=1.022	GT:AD:DP:GQ:PL	1/1:0,33:33:99:1432,99,0
X	6133846	.	TTG	T	519.73	.	AC=2;AF=1.00;AN=2;DP=25;ExcessHet=3.0103;FS=0.000;MLEAC=2;MLEAF=1.00;MQ=44.00;QD=27.35;SOR=0.793	GT:AD:DP:GQ:PL	1/1:0,19:19:57:557,57,0
X	6133937	.	T	C	857.77	.	AC=2;AF=1.00;AN=2;DP=31;ExcessHet=3.0103;FS=0.000;MLEAC=2;MLEAF=1.00;MQ=44.00;QD=27.67;SOR=0.892	GT:AD:DP:GQ:PL	1/1:0,31:31:93:886,93,0
X	6134115	.	G	A	1364.77	.	AC=2;AF=1.00;AN=2;DP=50;ExcessHet=3.0103;FS=0.000;MLEAC=2;MLEAF=1.00;MQ=44.00;QD=27.30;SOR=1.519	GT:AD:DP:GQ:PL	1/1:0,50:50:99:1393,150,0
X	6134183	.	A	G	2470.77	.	AC=2;AF=1.00;AN=2;DP=60;ExcessHet=3.0103;FS=0.000;MLEAC=2;MLEAF=1.00;MQ=43.97;QD=27.10;SOR=0.831	GT:AD:DP:GQ:PL	1/1:0,60:60:99:2499,184,0
X	6134206	.	G	A	2367.77	.	AC=2;AF=1.00;AN=2;DP=57;ExcessHet=3.0103;FS=0.000;MLEAC=2;MLEAF=1.00;MQ=43.97;QD=31.76;SOR=0.877	GT:AD:DP:GQ:PL	1/1:0,57:57:99:2396,172,0
X	6134255	.	G	A	1738.77	.	AC=2;AF=1.00;AN=2;DP=63;ExcessHet=3.0103;FS=0.000;MLEAC=2;MLEAF=1.00;MQ=43.78;QD=28.04;SOR=1.057	GT:AD:DP:GQ:PL	1/1:0,62:62:99:1767,186,0
X	6134302	.	G	C	2317.77	.	AC=2;AF=1.00;AN=2;DP=55;ExcessHet=3.0103;FS=0.000;MLEAC=2;MLEAF=1.00;MQ=43.71;QD=29.27;SOR=1.061	GT:AD:DP:GQ:PL	1/1:0,55:55:99:2346,166,0
X	6134318	.	T	G	2283.77	.	AC=2;AF=1.00;AN=2;DP=52;ExcessHet=3.0103;FS=0.000;MLEAC=2;MLEAF=1.00;MQ=43.70;QD=29.28;SOR=0.853	GT:AD:DP:GQ:PL	1/1:0,52:52:99:2312,162,0
X	6134350	.	A	ATATATTTG	2572.73	.	AC=2;AF=1.00;AN=2;DP=58;ExcessHet=3.0103;FS=0.000;MLEAC=2;MLEAF=1.00;MQ=43.66;QD=28.44;SOR=0.997	GT:AD:DP:GQ:PL	1/1:0,58:58:99:2610,175,0
X	6134477	.	TTATATATA	T	1740.73	.	AC=2;AF=1.00;AN=2;DP=53;ExcessHet=3.0103;FS=0.000;MLEAC=1;MLEAF=0.500;MQ=43.20;QD=24.37;SOR=0.859	GT:AD:DP:GQ:PL	1/1:0,45:45:99:1736,135,0
X	6134575	.	G	A	1288.77	.	AC=2;AF=1.00;AN=2;DP=48;ExcessHet=3.0103;FS=0.000;MLEAC=2;MLEAF=1.00;MQ=43.36;QD=27.42;SOR=0.735	GT:AD:DP:GQ:PL	1/1:0,47:47:99:1317,141,0
X	6134651	.	C	T	1358.77	.	AC=2;AF=1.00;AN=2;DP=52;ExcessHet=3.0103;FS=0.000;MLEAC=2;MLEAF=1.00;MQ=43.67;QD=26.13;SOR=1.136	GT:AD:DP:GQ:PL	1/1:0,52:52:99:1387,155,0
X	6134693	.	A	G	1576.77	.	AC=2;AF=1.00;AN=2;DP=59;ExcessHet=3.0103;FS=0.000;MLEAC=2;MLEAF=1.00;MQ=43.64;QD=26.72;SOR=1.316	GT:AD:DP:GQ:PL	1/1:0,59:59:99:1605,177,0
X	6134786	.	G	A	1654.77	.	AC=2;AF=1.00;AN=2;DP=60;ExcessHet=3.0103;FS=0.000;MLEAC=2;MLEAF=1.00;MQ=43.79;QD=27.58;SOR=0.986	GT:AD:DP:GQ:PL	1/1:0,60:60:99:1683,179,0
X	6134956	.	G	C	1371.77	.	AC=2;AF=1.00;AN=2;DP=53;ExcessHet=3.0103;FS=0.000;MLEAC=2;MLEAF=1.00;MQ=43.44;QD=25.88;SOR=1.287	GT:AD:DP:GQ:PL	1/1:0,53:53:99:1400,158,0
X	6135095	.	G	GTA	1420.73	.	AC=2;AF=1.00;AN=2;DP=33;ExcessHet=3.0103;FS=0.000;MLEAC=2;MLEAF=1.00;MQ=42.35;QD=30.42;SOR=1.681	GT:AD:DP:GQ:PL	1/1:0,32:32:99:1458,99,0
X	6135106	.	T	TGGGTGGGA	1564.73	.	AC=2;AF=1.00;AN=2;DP=35;ExcessHet=3.0103;FS=0.000;MLEAC=2;MLEAF=1.00;MQ=42.30;QD=34.03;SOR=1.609	GT:AD:DP:GQ:PL	1/1:0,34:34:99:1602,108,0
X	6135110	.	T	TG	1482.73	.	AC=2;AF=1.00;AN=2;DP=34;ExcessHet=3.0103;FS=0.000;MLEAC=2;MLEAF=1.00;MQ=42.16;QD=29.10;SOR=1.352	GT:AD:DP:GQ:PL	1/1:0,33:33:99:1520,102,0
X	6135121	.	CT	C	1548.73	.	AC=2;AF=1.00;AN=2;DP=35;ExcessHet=3.0103;FS=0.000;MLEAC=2;MLEAF=1.00;MQ=42.27;QD=29.01;SOR=1.308	GT:AD:DP:GQ:PL	1/1:0,35:35:99:1586,108,0
X	6135197	.	C	G	1753.77	.	AC=2;AF=1.00;AN=2;DP=40;ExcessHet=3.0103;FS=0.000;MLEAC=2;MLEAF=1.00;MQ=41.00;QD=28.47;SOR=0.693	GT:AD:DP:GQ:PL	1/1:0,40:40:99:1782,121,0
X	6135199	.	CA	C	1744.73	.	AC=2;AF=1.00;AN=2;DP=39;ExcessHet=3.0103;FS=0.000;MLEAC=2;MLEAF=1.00;MQ=40.97;QD=32.84;SOR=0.743	GT:AD:DP:GQ:PL	1/1:0,39:39:99:1782,120,0
X	6135203	.	T	A	1726.77	.	AC=2;AF=1.00;AN=2;DP=39;ExcessHet=3.0103;FS=0.000;MLEAC=2;MLEAF=1.00;MQ=40.97;QD=25.03;SOR=0.743	GT:AD:DP:GQ:PL	1/1:0,39:39:99:1755,117,0
X	6135212	.	A	G	1546.77	.	AC=2;AF=1.00;AN=2;DP=34;ExcessHet=3.0103;FS=0.000;MLEAC=2;MLEAF=1.00;MQ=40.76;QD=32.86;SOR=0.811	GT:AD:DP:GQ:PL	1/1:0,34:34:99:1575,105,0
X	6135221	.	A	G	1411.77	.	AC=2;AF=1.00;AN=2;DP=32;ExcessHet=3.0103;FS=0.000;MLEAC=2;MLEAF=1.00;MQ=41.05;QD=26.76;SOR=0.818	GT:AD:DP:GQ:PL	1/1:0,32:32:96:1440,96,0
X	6135233	.	AT	A	1447.73	.	AC=2;AF=1.00;AN=2;DP=32;ExcessHet=3.0103;FS=0.000;MLEAC=2;MLEAF=1.00;MQ=41.02;QD=31.59;SOR=0.957	GT:AD:DP:GQ:PL	1/1:0,32:32:99:1485,99,0
X	6135239	.	C	T	1501.77	.	AC=2;AF=1.00;AN=2;DP=31;ExcessHet=3.0103;FS=0.000;MLEAC=2;MLEAF=1.00;MQ=40.99;QD=32.51;SOR=0.756	GT:AD:DP:GQ:PL	1/1:0,31:31:99:1530,102,0
X	6135246	.	T	C	1591.77	.	AC=2;AF=1.00;AN=2;DP=34;ExcessHet=3.0103;FS=0.000;MLEAC=2;MLEAF=1.00;MQ=41.05;QD=33.37;SOR=0.811	GT:AD:DP:GQ:PL	1/1:0,34:34:99:1620,108,0
X	6135252	.	T	A	1636.77	.	AC=2;AF=1.00;AN=2;DP=34;ExcessHet=3.0103;FS=0.000;MLEAC=2;MLEAF=1.00;MQ=41.08;QD=28.81;SOR=0.693	GT:AD:DP:GQ:PL	1/1:0,34:34:99:1665,111,0
X	6135260	.	T	A	1636.77	.	AC=2;AF=1.00;AN=2;DP=35;ExcessHet=3.0103;FS=0.000;MLEAC=2;MLEAF=1.00;MQ=41.20;QD=27.52;SOR=0.869	GT:AD:DP:GQ:PL	1/1:0,35:35:99:1665,111,0
X	6135275	.	GTAGAATACTTTTATGCATACGATGCAGTGA	G	1718.73	.	AC=2;AF=1.00;AN=2;DP=38;ExcessHet=3.0103;FS=0.000;MLEAC=2;MLEAF=1.00;MQ=41.37;QD=28.63;SOR=0.693	GT:AD:DP:GQ:PL	1/1:0,38:38:99:1756,118,0
X	6135395	.	G	A	1073.77	.	AC=2;AF=1.00;AN=2;DP=40;ExcessHet=3.0103;FS=0.000;MLEAC=2;MLEAF=1.00;MQ=43.29;QD=27.53;SOR=0.968	GT:AD:DP:GQ:PL	1/1:0,39:39:99:1102,117,0
X	6135449	.	T	C	1049.77	.	AC=2;AF=1.00;AN=2;DP=39;ExcessHet=3.0103;FS=0.000;MLEAC=2;MLEAF=1.00;MQ=43.52;QD=26.92;SOR=1.096	GT:AD:DP:GQ:PL	1/1:0,39:39:99:1078,117,0
X	6135660	.	G	A	1501.77	.	AC=2;AF=1.00;AN=2;DP=55;ExcessHet=3.0103;FS=0.000;MLEAC=2;MLEAF=1.00;MQ=43.75;QD=27.81;SOR=1.118	GT:AD:DP:GQ:PL	1/1:0,54:54:99:1530,162,0
X	6135871	.	A	G	1554.77	.	AC=2;AF=1.00;AN=2;DP=59;ExcessHet=3.0103;FS=0.000;MLEAC=2;MLEAF=1.00;MQ=43.93;QD=26.81;SOR=0.762	GT:AD:DP:GQ:PL	1/1:0,58:58:99:1583,174,0
X	6135969	.	T	A	2291.77	.	AC=2;AF=1.00;AN=2;DP=51;ExcessHet=3.0103;FS=0.000;MLEAC=2;MLEAF=1.00;MQ=43.85;QD=33.90;SOR=0.900	GT:AD:DP:GQ:PL	1/1:0,51:51:99:2320,160,0
X	6135971	.	ATTTTT	A	2327.73	.	AC=2;AF=1.00;AN=2;DP=53;ExcessHet=3.0103;FS=0.000;MLEAC=2;MLEAF=1.00;MQ=43.85;QD=29.64;SOR=0.981	GT:AD:DP:GQ:PL	1/1:0,53:53:99:2365,163,0
X	6135978	.	T	TAAA	2372.73	.	AC=2;AF=1.00;AN=2;DP=53;ExcessHet=3.0103;FS=0.000;MLEAC=2;MLEAF=1.00;MQ=43.85;QD=30.42;SOR=0.981	GT:AD:DP:GQ:PL	1/1:0,53:53:99:2410,166,0
X	6135990	.	T	G	2166.77	.	AC=2;AF=1.00;AN=2;DP=50;ExcessHet=3.0103;FS=0.000;MLEAC=2;MLEAF=1.00;MQ=43.84;QD=31.75;SOR=0.859	GT:AD:DP:GQ:PL	1/1:0,50:50:99:2195,153,0
X	6136389	.	C	T	1442.77	.	AC=2;AF=1.00;AN=2;DP=54;ExcessHet=3.0103;FS=0.000;MLEAC=2;MLEAF=1.00;MQ=43.96;QD=26.72;SOR=0.846	GT:AD:DP:GQ:PL	1/1:0,54:54:99:1471,162,0
X	6137141	.	G	GT	434.73	.	AC=2;AF=1.00;AN=2;BaseQRankSum=1.529;ClippingRankSum=0.000;DP=30;ExcessHet=3.0103;FS=2.596;MLEAC=1;MLEAF=0.500;MQ=44.00;MQRankSum=0.000;QD=18.11;ReadPosRankSum=0.943;SOR=0.991	GT:AD:DP:GQ:PL	1/1:3,21:24:33:418,33,0
X	6138577	.	A	G	1596.77	.	AC=2;AF=1.00;AN=2;DP=37;ExcessHet=3.0103;FS=0.000;MLEAC=2;MLEAF=1.00;MQ=44.00;QD=33.20;SOR=1.121	GT:AD:DP:GQ:PL	1/1:0,37:37:99:1625,111,0
X	6138578	.	T	C	1596.77	.	AC=2;AF=1.00;AN=2;DP=36;ExcessHet=3.0103;FS=0.000;MLEAC=2;MLEAF=1.00;MQ=44.00;QD=29.43;SOR=1.061	GT:AD:DP:GQ:PL	1/1:0,36:36:99:1625,111,0
X	6138659	.	A	T	1827.77	.	AC=2;AF=1.00;AN=2;DP=42;ExcessHet=3.0103;FS=0.000;MLEAC=2;MLEAF=1.00;MQ=43.95;QD=33.94;SOR=1.402	GT:AD:DP:GQ:PL	1/1:0,42:42:99:1856,129,0
X	6138664	.	G	GTA	1888.73	.	AC=2;AF=1.00;AN=2;DP=42;ExcessHet=3.0103;FS=0.000;MLEAC=2;MLEAF=1.00;MQ=43.95;QD=29.03;SOR=1.556	GT:AD:DP:GQ:PL	1/1:0,42:42:99:1926,135,0
X	6138815	.	C	CTCTTG	1207.73	.	AC=2;AF=1.00;AN=2;DP=30;ExcessHet=3.0103;FS=0.000;MLEAC=2;MLEAF=1.00;MQ=43.97;QD=24.52;SOR=0.836	GT:AD:DP:GQ:PL	1/1:0,28:28:84:1245,84,0
X	6138842	.	A	T	1504.77	.	AC=2;AF=1.00;AN=2;DP=35;ExcessHet=3.0103;FS=0.000;MLEAC=2;MLEAF=1.00;MQ=43.61;QD=29.14;SOR=0.749	GT:AD:DP:GQ:PL	1/1:0,35:35:99:1533,105,0
X	6138843	.	C	T	1504.77	.	AC=2;AF=1.00;AN=2;DP=35;ExcessHet=3.0103;FS=0.000;MLEAC=2;MLEAF=1.00;MQ=43.61;QD=27.80;SOR=0.749	GT:AD:DP:GQ:PL	1/1:0,35:35:99:1533,105,0
X	6139079	.	CT	C	1626.73	.	AC=2;AF=1.00;AN=2;DP=39;ExcessHet=3.0103;FS=0.000;MLEAC=2;MLEAF=1.00;MQ=41.27;QD=29.67;SOR=1.270	GT:AD:DP:GQ:PL	1/1:0,37:37:99:1664,111,0
X	6139082	.	G	GAACA	1672.73	.	AC=2;AF=1.00;AN=2;DP=37;ExcessHet=3.0103;FS=0.000;MLEAC=2;MLEAF=1.00;MQ=41.50;QD=29.26;SOR=1.270	GT:AD:DP:GQ:PL	1/1:0,37:37:99:1710,114,0
X	6139084	.	C	T	1726.77	.	AC=2;AF=1.00;AN=2;DP=38;ExcessHet=3.0103;FS=0.000;MLEAC=2;MLEAF=1.00;MQ=41.57;QD=22.46;SOR=1.329	GT:AD:DP:GQ:PL	1/1:0,38:38:99:1755,117,0
X	6139087	.	A	ACTGCACAGCGC	1910.73	.	AC=2;AF=1.00;AN=2;DP=39;ExcessHet=3.0103;FS=0.000;MLEAC=2;MLEAF=1.00;MQ=41.52;QD=23.47;SOR=1.236	GT:AD:DP:GQ:PL	1/1:0,39:39:99:1948,132,0
X	6139093	.	G	A	1616.77	.	AC=2;AF=1.00;AN=2;DP=35;ExcessHet=3.0103;FS=0.000;MLEAC=2;MLEAF=1.00;MQ=41.69;QD=32.51;SOR=0.749	GT:AD:DP:GQ:PL	1/1:0,35:35:99:1645,114,0
X	6139105	.	C	T	762.77	.	AC=2;AF=1.00;AN=2;DP=32;ExcessHet=3.0103;FS=0.000;MLEAC=2;MLEAF=1.00;MQ=41.59;QD=23.84;SOR=0.693	GT:AD:DP:GQ:PL	1/1:0,32:32:94:791,94,0
X	6139122	.	G	GA	853.73	.	AC=2;AF=1.00;AN=2;DP=40;ExcessHet=3.0103;FS=0.000;MLEAC=2;MLEAF=1.00;MQ=42.11;QD=21.89;SOR=1.236	GT:AD:DP:GQ:PL	1/1:0,39:39:99:891,116,0
X	6139318	.	C	A	2403.77	.	AC=2;AF=1.00;AN=2;DP=56;ExcessHet=3.0103;FS=0.000;MLEAC=2;MLEAF=1.00;MQ=43.67;QD=26.97;SOR=1.199	GT:AD:DP:GQ:PL	1/1:0,56:56:99:2432,172,0
X	6139324	.	G	T	2412.77	.	AC=2;AF=1.00;AN=2;DP=56;ExcessHet=3.0103;FS=0.000;MLEAC=2;MLEAF=1.00;MQ=43.74;QD=27.08;SOR=1.412	GT:AD:DP:GQ:PL	1/1:0,56:56:99:2441,172,0
X	6139381	.	C	T	1379.77	.	AC=2;AF=1.00;AN=2;DP=50;ExcessHet=3.0103;FS=0.000;MLEAC=2;MLEAF=1.00;MQ=43.86;QD=27.60;SOR=1.051	GT:AD:DP:GQ:PL	1/1:0,50:50:99:1408,150,0
X	6139504	.	T	C	1240.77	.	AC=2;AF=1.00;AN=2;DP=46;ExcessHet=3.0103;FS=0.000;MLEAC=2;MLEAF=1.00;MQ=43.91;QD=26.97;SOR=1.464	GT:AD:DP:GQ:PL	1/1:0,46:46:99:1269,138,0
X	6139636	.	T	G	941.77	.	AC=2;AF=1.00;AN=2;DP=37;ExcessHet=3.0103;FS=0.000;MLEAC=2;MLEAF=1.00;MQ=44.00;QD=27.70;SOR=1.244	GT:AD:DP:GQ:PL	1/1:0,34:34:99:970,102,0
X	6139781	.	C	CA	682.73	.	AC=2;AF=1.00;AN=2;DP=26;ExcessHet=3.0103;FS=0.000;MLEAC=2;MLEAF=1.00;MQ=44.00;QD=27.31;SOR=0.941	GT:AD:DP:GQ:PL	1/1:0,25:25:75:720,75,0
X	6139979	.	C	T	497.77	.	AC=2;AF=1.00;AN=2;DP=19;ExcessHet=3.0103;FS=0.000;MLEAC=2;MLEAF=1.00;MQ=44.00;QD=26.20;SOR=0.793	GT:AD:DP:GQ:PL	1/1:0,19:19:57:526,57,0
X	6140076	.	T	C	846.77	.	AC=2;AF=1.00;AN=2;DP=32;ExcessHet=3.0103;FS=0.000;MLEAC=2;MLEAF=1.00;MQ=44.00;QD=26.46;SOR=0.818	GT:AD:DP:GQ:PL	1/1:0,32:32:95:875,95,0
X	6140128	.	T	A	1671.77	.	AC=2;AF=1.00;AN=2;DP=39;ExcessHet=3.0103;FS=0.000;MLEAC=2;MLEAF=1.00;MQ=43.12;QD=30.52;SOR=1.730	GT:AD:DP:GQ:PL	1/1:0,39:39:99:1700,117,0
X	6140134	.	A	T	1690.77	.	AC=2;AF=1.00;AN=2;DP=40;ExcessHet=3.0103;FS=0.000;MLEAC=2;MLEAF=1.00;MQ=43.14;QD=33.82;SOR=1.981	GT:AD:DP:GQ:PL	1/1:0,40:40:99:1719,120,0
X	6140306	.	AGT	A	1648.73	.	AC=2;AF=1.00;AN=2;DP=45;ExcessHet=3.0103;FS=0.000;MLEAC=2;MLEAF=1.00;MQ=43.58;QD=30.97;SOR=0.990	GT:AD:DP:GQ:PL	1/1:0,44:44:99:1686,132,0
X	6140519	.	C	T	1523.77	.	AC=2;AF=1.00;AN=2;DP=56;ExcessHet=3.0103;FS=0.000;MLEAC=2;MLEAF=1.00;MQ=43.70;QD=27.21;SOR=1.009	GT:AD:DP:GQ:PL	1/1:0,56:56:99:1552,168,0
X	6140568	.	A	G	1434.77	.	AC=2;AF=1.00;AN=2;DP=56;ExcessHet=3.0103;FS=0.000;MLEAC=2;MLEAF=1.00;MQ=44.00;QD=25.62;SOR=0.765	GT:AD:DP:GQ:PL	1/1:0,56:56:99:1463,166,0
X	6140743	.	AT	A	700.73	.	AC=2;AF=1.00;AN=2;DP=38;ExcessHet=3.0103;FS=0.000;MLEAC=2;MLEAF=1.00;MQ=44.29;QD=20.61;SOR=1.244	GT:AD:DP:GQ:PL	1/1:0,34:34:99:738,101,0
X	6140893	.	TA	T	504.73	.	AC=2;AF=1.00;AN=2;BaseQRankSum=-0.777;ClippingRankSum=0.000;DP=35;ExcessHet=3.0103;FS=0.000;MLEAC=2;MLEAF=1.00;MQ=43.87;MQRankSum=-0.127;QD=15.29;ReadPosRankSum=0.151;SOR=0.892	GT:AD:DP:GQ:PL	1/1:2,31:33:50:542,50,0
X	6140987	.	G	T	1593.77	.	AC=2;AF=1.00;AN=2;DP=38;ExcessHet=3.0103;FS=0.000;MLEAC=2;MLEAF=1.00;MQ=43.88;QD=36.11;SOR=0.859	GT:AD:DP:GQ:PL	1/1:0,37:37:99:1622,114,0
X	6140991	.	A	T	1705.77	.	AC=2;AF=1.00;AN=2;DP=42;ExcessHet=3.0103;FS=0.000;MLEAC=2;MLEAF=1.00;MQ=43.89;QD=32.18;SOR=1.075	GT:AD:DP:GQ:PL	1/1:0,41:41:99:1734,123,0
X	6141433	.	G	GA	438.73	.	AC=2;AF=1.00;AN=2;BaseQRankSum=-0.314;ClippingRankSum=0.000;DP=35;ExcessHet=3.0103;FS=6.455;MLEAC=2;MLEAF=1.00;MQ=43.81;MQRankSum=-0.416;QD=14.15;ReadPosRankSum=0.752;SOR=0.201	GT:AD:DP:GQ:PL	1/1:3,28:31:42:476,42,0
X	6141602	.	G	T	1037.77	.	AC=2;AF=1.00;AN=2;DP=39;ExcessHet=3.0103;FS=0.000;MLEAC=2;MLEAF=1.00;MQ=43.95;QD=26.61;SOR=0.743	GT:AD:DP:GQ:PL	1/1:0,39:39:99:1066,117,0
X	6142402	.	G	A	1279.77	.	AC=2;AF=1.00;AN=2;DP=46;ExcessHet=3.0103;FS=0.000;MLEAC=2;MLEAF=1.00;MQ=44.00;QD=27.82;SOR=0.874	GT:AD:DP:GQ:PL	1/1:0,46:46:99:1308,138,0
X	6143180	.	TG	T	1529.73	.	AC=2;AF=1.00;AN=2;DP=48;ExcessHet=3.0103;FS=0.000;MLEAC=2;MLEAF=1.00;MQ=44.00;QD=32.55;SOR=1.132	GT:AD:DP:GQ:PL	1/1:0,47:47:99:1567,141,0
X	6143533	.	C	A	1717.77	.	AC=2;AF=1.00;AN=2;DP=40;ExcessHet=3.0103;FS=0.000;MLEAC=2;MLEAF=1.00;MQ=43.76;QD=33.38;SOR=1.292	GT:AD:DP:GQ:PL	1/1:0,40:40:99:1746,120,0
X	6143534	.	A	T	1717.77	.	AC=2;AF=1.00;AN=2;DP=40;ExcessHet=3.0103;FS=0.000;MLEAC=2;MLEAF=1.00;MQ=43.76;QD=28.60;SOR=1.292	GT:AD:DP:GQ:PL	1/1:0,40:40:99:1746,120,0
X	6144045	.	G	C	862.77	.	AC=2;AF=1.00;AN=2;DP=33;ExcessHet=3.0103;FS=0.000;MLEAC=2;MLEAF=1.00;MQ=43.94;QD=26.14;SOR=1.179	GT:AD:DP:GQ:PL	1/1:0,33:33:99:891,99,0
X	6145017	.	T	TAATAAAAA	1293.73	.	AC=2;AF=1.00;AN=2;DP=34;ExcessHet=3.0103;FS=0.000;MLEAC=2;MLEAF=1.00;MQ=42.93;QD=30.23;SOR=0.836	GT:AD:DP:GQ:PL	1/1:0,28:28:90:1331,90,0
X	6145069	.	A	G	819.77	.	AC=2;AF=1.00;AN=2;DP=33;ExcessHet=3.0103;FS=0.000;MLEAC=2;MLEAF=1.00;MQ=42.90;QD=25.62;SOR=1.911	GT:AD:DP:GQ:PL	1/1:0,32:32:95:848,95,0
X	6145906	.	C	T	783.77	.	AC=2;AF=1.00;AN=2;DP=29;ExcessHet=3.0103;FS=0.000;MLEAC=2;MLEAF=1.00;MQ=44.00;QD=27.03;SOR=0.760	GT:AD:DP:GQ:PL	1/1:0,29:29:87:812,87,0
X	6146902	.	C	CCA	1222.73	.	AC=2;AF=1.00;AN=2;DP=37;ExcessHet=3.0103;FS=0.000;MLEAC=2;MLEAF=1.00;MQ=43.89;QD=33.05;SOR=0.859	GT:AD:DP:GQ:PL	1/1:0,37:37:99:1260,114,0
X	6148621	.	T	TA	700.73	.	AC=2;AF=1.00;AN=2;BaseQRankSum=1.442;ClippingRankSum=0.000;DP=40;ExcessHet=3.0103;FS=3.245;MLEAC=2;MLEAF=1.00;MQ=43.62;MQRankSum=-0.257;QD=18.44;ReadPosRankSum=-0.640;SOR=0.477	GT:AD:DP:GQ:PL	1/1:1,37:38:94:738,94,0
X	6149322	.	T	A	1103.77	.	AC=2;AF=1.00;AN=2;DP=40;ExcessHet=3.0103;FS=0.000;MLEAC=2;MLEAF=1.00;MQ=43.71;QD=27.59;SOR=1.022	GT:AD:DP:GQ:PL	1/1:0,40:40:99:1132,120,0
X	6152079	.	T	A	648.77	.	AC=2;AF=1.00;AN=2;DP=27;ExcessHet=3.0103;FS=0.000;MLEAC=2;MLEAF=1.00;MQ=44.00;QD=24.03;SOR=1.101	GT:AD:DP:GQ:PL	1/1:0,27:27:80:677,80,0
X	6152598	.	C	T	864.77	.	AC=2;AF=1.00;AN=2;DP=32;ExcessHet=3.0103;FS=0.000;MLEAC=2;MLEAF=1.00;MQ=43.94;QD=27.02;SOR=1.284	GT:AD:DP:GQ:PL	1/1:0,32:32:96:893,96,0
X	6153133	.	T	C	1257.77	.	AC=2;AF=1.00;AN=2;BaseQRankSum=-1.268;ClippingRankSum=0.000;DP=49;ExcessHet=3.0103;FS=0.000;MLEAC=2;MLEAF=1.00;MQ=44.00;MQRankSum=0.000;QD=25.67;ReadPosRankSum=-0.452;SOR=0.257	GT:AD:DP:GQ:PL	1/1:1,48:49:99:1286,118,0
X	6155628	.	AT	A	1505.73	.	AC=2;AF=1.00;AN=2;DP=44;ExcessHet=3.0103;FS=0.000;MLEAC=2;MLEAF=1.00;MQ=44.00;QD=34.22;SOR=0.990	GT:AD:DP:GQ:PL	1/1:0,44:44:99:1543,132,0
X	6155818	.	T	C	820.77	.	AC=2;AF=1.00;AN=2;DP=32;ExcessHet=3.0103;FS=0.000;MLEAC=2;MLEAF=1.00;MQ=44.00;QD=25.65;SOR=1.473	GT:AD:DP:GQ:PL	1/1:0,32:32:96:849,96,0
X	6157044	.	C	CA	129.73	.	AC=2;AF=1.00;AN=2;DP=16;ExcessHet=3.0103;FS=0.000;MLEAC=1;MLEAF=0.500;MQ=43.57;QD=14.41;SOR=0.941	GT:AD:DP:GQ:PL	1/1:0,9:9:26:156,26,0
X	6157280	.	CAT	C	473.37	.	AC=1;AF=0.500;AN=2;BaseQRankSum=1.703;ClippingRankSum=0.000;DP=39;ExcessHet=3.0103;FS=2.648;MLEAC=1;MLEAF=0.500;MQ=42.92;MQRankSum=-0.246;QD=18.93;ReadPosRankSum=2.147;SOR=1.170	GT:AD:DP:GQ:PL	0/1:3,22:25:8:510,0,8
X	6157749	.	C	T	1059.77	.	AC=2;AF=1.00;AN=2;DP=39;ExcessHet=3.0103;FS=0.000;MLEAC=2;MLEAF=1.00;MQ=43.93;QD=27.17;SOR=1.236	GT:AD:DP:GQ:PL	1/1:0,39:39:99:1088,117,0
X	6159699	.	T	TTGCACC	2106.73	.	AC=2;AF=1.00;AN=2;DP=54;ExcessHet=3.0103;FS=0.000;MLEAC=2;MLEAF=1.00;MQ=43.25;QD=34.52;SOR=1.022	GT:AD:DP:GQ:PL	1/1:0,47:47:99:2144,147,0
X	6159740	.	T	G	1362.77	.	AC=2;AF=1.00;AN=2;DP=50;ExcessHet=3.0103;FS=0.000;MLEAC=2;MLEAF=1.00;MQ=43.42;QD=27.26;SOR=0.859	GT:AD:DP:GQ:PL	1/1:0,50:50:99:1391,150,0
X	6161681	.	C	T	860.77	.	AC=2;AF=1.00;AN=2;DP=31;ExcessHet=3.0103;FS=0.000;MLEAC=2;MLEAF=1.00;MQ=43.45;QD=27.77;SOR=1.214	GT:AD:DP:GQ:PL	1/1:0,31:31:93:889,93,0
X	6161751	.	A	AACACAC	687.73	.	AC=2;AF=1.00;AN=2;BaseQRankSum=1.667;ClippingRankSum=0.000;DP=20;ExcessHet=3.0103;FS=4.150;MLEAC=1;MLEAF=0.500;MQ=42.76;MQRankSum=3.753;QD=24.89;ReadPosRankSum=0.939;SOR=1.250	GT:AD:DP:GQ:PL	1/1:1,16:17:29:714,29,0
X	6162024	.	T	C	727.77	.	AC=2;AF=1.00;AN=2;DP=28;ExcessHet=3.0103;FS=0.000;MLEAC=2;MLEAF=1.00;MQ=43.79;QD=26.95;SOR=1.302	GT:AD:DP:GQ:PL	1/1:0,27:27:81:756,81,0
X	6162252	.	A	G	944.77	.	AC=2;AF=1.00;AN=2;DP=36;ExcessHet=3.0103;FS=0.000;MLEAC=2;MLEAF=1.00;MQ=44.00;QD=26.24;SOR=0.927	GT:AD:DP:GQ:PL	1/1:0,36:36:99:973,108,0
X	6163083	.	A	C	1027.77	.	AC=2;AF=1.00;AN=2;DP=41;ExcessHet=3.0103;FS=0.000;MLEAC=2;MLEAF=1.00;MQ=44.00;QD=25.69;SOR=1.445	GT:AD:DP:GQ:PL	1/1:0,40:40:99:1056,119,0
X	6163325	.	T	C	1163.77	.	AC=2;AF=1.00;AN=2;DP=45;ExcessHet=3.0103;FS=0.000;MLEAC=2;MLEAF=1.00;MQ=43.91;QD=25.86;SOR=0.929	GT:AD:DP:GQ:PL	1/1:0,45:45:99:1192,134,0
X	6163529	.	T	A	1631.77	.	AC=2;AF=1.00;AN=2;DP=61;ExcessHet=3.0103;FS=0.000;MLEAC=2;MLEAF=1.00;MQ=43.97;QD=26.75;SOR=1.197	GT:AD:DP:GQ:PL	1/1:0,61:61:99:1660,182,0
X	6163711	.	A	AT	1067.73	.	AC=2;AF=1.00;AN=2;DP=45;ExcessHet=3.0103;FS=0.000;MLEAC=2;MLEAF=1.00;MQ=44.00;QD=23.73;SOR=1.154	GT:AD:DP:GQ:PL	1/1:0,45:45:99:1105,138,0
X	6163861	.	G	C	1178.77	.	AC=2;AF=1.00;AN=2;BaseQRankSum=0.275;ClippingRankSum=0.000;DP=47;ExcessHet=3.0103;FS=0.000;MLEAC=2;MLEAF=1.00;MQ=44.00;MQRankSum=0.000;QD=25.63;ReadPosRankSum=-0.504;SOR=0.292	GT:AD:DP:GQ:PL	1/1:1,45:46:99:1207,109,0
X	6164323	.	T	C	940.77	.	AC=2;AF=1.00;AN=2;DP=36;ExcessHet=3.0103;FS=0.000;MLEAC=2;MLEAF=1.00;MQ=43.95;QD=26.88;SOR=0.869	GT:AD:DP:GQ:PL	1/1:0,35:35:99:969,105,0
X	6164654	.	A	G	1296.77	.	AC=2;AF=1.00;AN=2;DP=48;ExcessHet=3.0103;FS=0.000;MLEAC=2;MLEAF=1.00;MQ=44.00;QD=27.02;SOR=0.866	GT:AD:DP:GQ:PL	1/1:0,48:48:99:1325,144,0
X	6165998	.	ATGTG	A	936.73	.	AC=2;AF=1.00;AN=2;BaseQRankSum=1.788;ClippingRankSum=0.000;DP=38;ExcessHet=3.0103;FS=0.000;MLEAC=2;MLEAF=1.00;MQ=38.47;MQRankSum=1.368;QD=31.80;ReadPosRankSum=1.737;SOR=0.352	GT:AD:DP:GQ:PL	1/1:1,24:25:56:973,56,0
X	6166276	.	A	T	776.77	.	AC=2;AF=1.00;AN=2;DP=30;ExcessHet=3.0103;FS=0.000;MLEAC=2;MLEAF=1.00;MQ=42.27;QD=25.89;SOR=1.536	GT:AD:DP:GQ:PL	1/1:0,30:30:89:805,89,0
X	6166668	.	G	A	877.77	.	AC=2;AF=1.00;AN=2;DP=32;ExcessHet=3.0103;FS=0.000;MLEAC=2;MLEAF=1.00;MQ=43.88;QD=27.43;SOR=0.818	GT:AD:DP:GQ:PL	1/1:0,32:32:96:906,96,0
X	6166698	.	G	T	884.77	.	AC=2;AF=1.00;AN=2;DP=34;ExcessHet=3.0103;FS=0.000;MLEAC=2;MLEAF=1.00;MQ=43.89;QD=26.02;SOR=1.085	GT:AD:DP:GQ:PL	1/1:0,34:34:99:913,102,0
X	6166762	.	A	T	706.77	.	AC=2;AF=1.00;AN=2;BaseQRankSum=-0.773;ClippingRankSum=0.000;DP=39;ExcessHet=3.0103;FS=2.745;MLEAC=2;MLEAF=1.00;MQ=43.71;MQRankSum=-0.355;QD=19.10;ReadPosRankSum=-0.437;SOR=0.262	GT:AD:DP:GQ:PL	1/1:2,35:37:72:735,72,0
X	6166847	.	A	G	890.77	.	AC=2;AF=1.00;AN=2;DP=34;ExcessHet=3.0103;FS=0.000;MLEAC=2;MLEAF=1.00;MQ=43.77;QD=26.20;SOR=0.811	GT:AD:DP:GQ:PL	1/1:0,34:34:99:919,102,0
X	6166909	.	C	A	778.77	.	AC=2;AF=1.00;AN=2;DP=20;ExcessHet=3.0103;FS=0.000;MLEAC=2;MLEAF=1.00;MQ=43.71;QD=27.79;SOR=1.721	GT:AD:DP:GQ:PL	1/1:0,20:20:60:807,60,0
X	6166916	.	C	T	757.77	.	AC=2;AF=1.00;AN=2;DP=19;ExcessHet=3.0103;FS=0.000;MLEAC=2;MLEAF=1.00;MQ=43.54;QD=24.44;SOR=1.609	GT:AD:DP:GQ:PL	1/1:0,19:19:57:786,57,0
X	6167014	.	C	CG	245.75	.	AC=2;AF=1.00;AN=2;DP=8;ExcessHet=3.0103;FS=0.000;MLEAC=2;MLEAF=1.00;MQ=45.37;QD=30.72;SOR=1.179	GT:AD:DP:GQ:PL	1/1:0,8:8:24:283,24,0
X	6167498	.	AT	A	123.73	.	AC=1;AF=0.500;AN=2;BaseQRankSum=-0.061;ClippingRankSum=0.000;DP=44;ExcessHet=3.0103;FS=0.000;MLEAC=1;MLEAF=0.500;MQ=43.53;MQRankSum=-0.738;QD=6.87;ReadPosRankSum=-1.238;SOR=0.368	GT:AD:DP:GQ:PL	0/1:5,13:18:58:161,0,58
X	6167526	.	C	T	957.77	.	AC=2;AF=1.00;AN=2;DP=30;ExcessHet=3.0103;FS=0.000;MLEAC=2;MLEAF=1.00;MQ=43.56;QD=31.93;SOR=1.536	GT:AD:DP:GQ:PL	1/1:0,30:30:99:986,102,0
X	6167803	.	T	A	1896.77	.	AC=2;AF=1.00;AN=2;DP=43;ExcessHet=3.0103;FS=0.000;MLEAC=2;MLEAF=1.00;MQ=44.00;QD=35.33;SOR=0.836	GT:AD:DP:GQ:PL	1/1:0,43:43:99:1925,129,0
X	6167804	.	A	T	1896.77	.	AC=2;AF=1.00;AN=2;DP=43;ExcessHet=3.0103;FS=0.000;MLEAC=2;MLEAF=1.00;MQ=44.00;QD=28.66;SOR=0.836	GT:AD:DP:GQ:PL	1/1:0,43:43:99:1925,129,0
X	6168435	.	C	A	925.77	.	AC=2;AF=1.00;AN=2;DP=33;ExcessHet=3.0103;FS=0.000;MLEAC=2;MLEAF=1.00;MQ=44.00;QD=28.05;SOR=1.179	GT:AD:DP:GQ:PL	1/1:0,33:33:99:954,99,0
X	6169207	.	GCGA	G	1582.73	.	AC=2;AF=1.00;AN=2;DP=37;ExcessHet=3.0103;FS=0.000;MLEAC=2;MLEAF=1.00;MQ=44.00;QD=28.68;SOR=1.061	GT:AD:DP:GQ:PL	1/1:0,36:36:99:1620,109,0
X	6169254	.	C	T	1795.77	.	AC=2;AF=1.00;AN=2;DP=42;ExcessHet=3.0103;FS=0.000;MLEAC=2;MLEAF=1.00;MQ=44.00;QD=26.01;SOR=1.005	GT:AD:DP:GQ:PL	1/1:0,42:42:99:1824,126,0
X	6169259	.	A	G	1792.77	.	AC=2;AF=1.00;AN=2;DP=41;ExcessHet=3.0103;FS=0.000;MLEAC=2;MLEAF=1.00;MQ=44.00;QD=30.05;SOR=1.075	GT:AD:DP:GQ:PL	1/1:0,41:41:99:1821,126,0
X	6169571	.	C	CA	804.73	.	AC=2;AF=1.00;AN=2;DP=41;ExcessHet=3.0103;FS=0.000;MLEAC=2;MLEAF=1.00;MQ=43.95;QD=21.18;SOR=0.914	GT:AD:DP:GQ:PL	1/1:0,38:38:99:842,113,0
X	6169788	.	A	T	1123.77	.	AC=2;AF=1.00;AN=2;DP=42;ExcessHet=3.0103;FS=0.000;MLEAC=2;MLEAF=1.00;MQ=43.61;QD=26.76;SOR=0.892	GT:AD:DP:GQ:PL	1/1:0,42:42:99:1152,126,0
X	6169846	.	TA	T	2257.73	.	AC=2;AF=1.00;AN=2;DP=50;ExcessHet=3.0103;FS=0.000;MLEAC=2;MLEAF=1.00;MQ=43.52;QD=29.33;SOR=0.859	GT:AD:DP:GQ:PL	1/1:0,50:50:99:2295,154,0
X	6169849	.	T	G	2291.77	.	AC=2;AF=1.00;AN=2;DP=51;ExcessHet=3.0103;FS=0.000;MLEAC=2;MLEAF=1.00;MQ=43.47;QD=33.63;SOR=0.813	GT:AD:DP:GQ:PL	1/1:0,51:51:99:2320,157,0
X	6169862	.	A	T	2164.77	.	AC=2;AF=1.00;AN=2;DP=50;ExcessHet=3.0103;FS=0.000;MLEAC=2;MLEAF=1.00;MQ=43.21;QD=30.30;SOR=0.952	GT:AD:DP:GQ:PL	1/1:0,50:50:99:2193,150,0
X	6169889	.	A	G	1119.77	.	AC=2;AF=1.00;AN=2;DP=45;ExcessHet=3.0103;FS=0.000;MLEAC=2;MLEAF=1.00;MQ=43.25;QD=26.04;SOR=0.941	GT:AD:DP:GQ:PL	1/1:0,43:43:99:1148,128,0
X	6169922	.	T	A	2102.77	.	AC=2;AF=1.00;AN=2;DP=48;ExcessHet=3.0103;FS=0.000;MLEAC=2;MLEAF=1.00;MQ=43.36;QD=27.94;SOR=0.963	GT:AD:DP:GQ:PL	1/1:0,48:48:99:2131,144,0
X	6169927	.	G	T	2117.77	.	AC=2;AF=1.00;AN=2;DP=48;ExcessHet=3.0103;FS=0.000;MLEAC=2;MLEAF=1.00;MQ=43.51;QD=36.01;SOR=0.866	GT:AD:DP:GQ:PL	1/1:0,48:48:99:2146,147,0
X	6169953	.	A	T	1081.77	.	AC=2;AF=1.00;AN=2;DP=39;ExcessHet=3.0103;FS=0.000;MLEAC=2;MLEAF=1.00;MQ=43.45;QD=27.74;SOR=0.743	GT:AD:DP:GQ:PL	1/1:0,39:39:99:1110,117,0
X	6170002	.	C	A	1149.77	.	AC=2;AF=1.00;AN=2;DP=42;ExcessHet=3.0103;FS=0.000;MLEAC=2;MLEAF=1.00;MQ=42.54;QD=27.38;SOR=0.892	GT:AD:DP:GQ:PL	1/1:0,42:42:99:1178,126,0
X	6170054	.	G	GCCCAGTTCTGAATGACTATCAAA	1968.73	.	AC=2;AF=1.00;AN=2;DP=40;ExcessHet=3.0103;FS=0.000;MLEAC=2;MLEAF=1.00;MQ=42.14;QD=33.12;SOR=0.850	GT:AD:DP:GQ:PL	1/1:0,39:39:99:2006,137,0
X	6170088	.	T	C	1866.77	.	AC=2;AF=1.00;AN=2;DP=44;ExcessHet=3.0103;FS=0.000;MLEAC=2;MLEAF=1.00;MQ=42.41;QD=27.70;SOR=0.784	GT:AD:DP:GQ:PL	1/1:0,44:44:99:1895,132,0
X	6170096	.	T	C	1384.77	.	AC=2;AF=1.00;AN=2;DP=42;ExcessHet=3.0103;FS=0.000;MLEAC=2;MLEAF=1.00;MQ=42.45;QD=34.62;SOR=0.793	GT:AD:DP:GQ:PL	1/1:0,40:40:99:1413,120,0
X	6170252	.	T	C	1082.77	.	AC=2;AF=1.00;AN=2;DP=40;ExcessHet=3.0103;FS=0.000;MLEAC=2;MLEAF=1.00;MQ=43.44;QD=27.07;SOR=0.902	GT:AD:DP:GQ:PL	1/1:0,40:40:99:1111,120,0
X	6170292	.	G	A	2154.77	.	AC=2;AF=1.00;AN=2;DP=49;ExcessHet=3.0103;FS=0.000;MLEAC=2;MLEAF=1.00;MQ=43.48;QD=23.62;SOR=0.818	GT:AD:DP:GQ:PL	1/1:0,49:49:99:2183,147,0
X	6170293	.	G	A	2154.77	.	AC=2;AF=1.00;AN=2;DP=49;ExcessHet=3.0103;FS=0.000;MLEAC=2;MLEAF=1.00;MQ=43.48;QD=31.96;SOR=0.818	GT:AD:DP:GQ:PL	1/1:0,49:49:99:2183,147,0
X	6171191	.	A	G	1361.77	.	AC=2;AF=1.00;AN=2;DP=51;ExcessHet=3.0103;FS=0.000;MLEAC=2;MLEAF=1.00;MQ=43.85;QD=26.70;SOR=0.732	GT:AD:DP:GQ:PL	1/1:0,51:51:99:1390,152,0
X	6180184	.	A	G	1142.77	.	AC=2;AF=1.00;AN=2;DP=43;ExcessHet=3.0103;FS=0.000;MLEAC=2;MLEAF=1.00;MQ=43.82;QD=27.21;SOR=0.788	GT:AD:DP:GQ:PL	1/1:0,42:42:99:1171,126,0
X	6180275	.	T	A	1591.77	.	AC=2;AF=1.00;AN=2;DP=36;ExcessHet=3.0103;FS=0.000;MLEAC=2;MLEAF=1.00;MQ=44.00;QD=33.50;SOR=0.804	GT:AD:DP:GQ:PL	1/1:0,36:36:99:1620,108,0
X	6180277	.	G	A	1591.77	.	AC=2;AF=1.00;AN=2;DP=36;ExcessHet=3.0103;FS=0.000;MLEAC=2;MLEAF=1.00;MQ=44.00;QD=28.44;SOR=0.804	GT:AD:DP:GQ:PL	1/1:0,36:36:99:1620,108,0
X	6180292	.	A	T	1434.77	.	AC=2;AF=1.00;AN=2;DP=34;ExcessHet=3.0103;FS=0.000;MLEAC=2;MLEAF=1.00;MQ=44.00;QD=30.15;SOR=0.811	GT:AD:DP:GQ:PL	1/1:0,34:34:99:1463,102,0
X	6180751	.	G	A	1987.77	.	AC=2;AF=1.00;AN=2;DP=47;ExcessHet=3.0103;FS=0.000;MLEAC=2;MLEAF=1.00;MQ=44.00;QD=33.79;SOR=1.378	GT:AD:DP:GQ:PL	1/1:0,47:47:99:2016,141,0
X	6180767	.	A	C	2008.77	.	AC=2;AF=1.00;AN=2;DP=47;ExcessHet=3.0103;FS=0.000;MLEAC=2;MLEAF=1.00;MQ=43.96;QD=26.87;SOR=1.378	GT:AD:DP:GQ:PL	1/1:0,47:47:99:2037,144,0
X	6180904	.	C	T	1193.77	.	AC=2;AF=1.00;AN=2;DP=45;ExcessHet=3.0103;FS=0.000;MLEAC=2;MLEAF=1.00;MQ=43.28;QD=27.13;SOR=0.784	GT:AD:DP:GQ:PL	1/1:0,44:44:99:1222,132,0
X	6181056	.	C	G	940.77	.	AC=2;AF=1.00;AN=2;DP=37;ExcessHet=3.0103;FS=0.000;MLEAC=2;MLEAF=1.00;MQ=44.89;QD=26.13;SOR=1.739	GT:AD:DP:GQ:PL	1/1:0,36:36:99:969,107,0
X	6181137	.	A	AC	1311.73	.	AC=2;AF=1.00;AN=2;DP=42;ExcessHet=3.0103;FS=0.000;MLEAC=2;MLEAF=1.00;MQ=44.74;QD=31.99;SOR=0.741	GT:AD:DP:GQ:PL	1/1:0,41:41:99:1349,126,0
X	6181217	.	T	C	1866.77	.	AC=2;AF=1.00;AN=2;DP=44;ExcessHet=3.0103;FS=0.000;MLEAC=2;MLEAF=1.00;MQ=43.96;QD=30.59;SOR=2.200	GT:AD:DP:GQ:PL	1/1:0,44:44:99:1895,138,0
X	6181238	.	C	A	1845.77	.	AC=2;AF=1.00;AN=2;DP=44;ExcessHet=3.0103;FS=0.000;MLEAC=2;MLEAF=1.00;MQ=43.96;QD=39.08;SOR=1.662	GT:AD:DP:GQ:PL	1/1:0,44:44:99:1874,135,0
X	6181349	.	GC	G	1064.73	.	AC=2;AF=1.00;AN=2;DP=37;ExcessHet=3.0103;FS=0.000;MLEAC=2;MLEAF=1.00;MQ=44.00;QD=31.32;SOR=1.244	GT:AD:DP:GQ:PL	1/1:0,34:34:99:1102,102,0
X	6181361	.	A	G	1476.77	.	AC=2;AF=1.00;AN=2;DP=34;ExcessHet=3.0103;FS=0.000;MLEAC=2;MLEAF=1.00;MQ=44.00;QD=32.31;SOR=1.085	GT:AD:DP:GQ:PL	1/1:0,34:34:99:1505,108,0
X	6181367	.	A	AG	1406.73	.	AC=2;AF=1.00;AN=2;DP=34;ExcessHet=3.0103;FS=0.000;MLEAC=2;MLEAF=1.00;MQ=44.00;QD=27.27;SOR=1.085	GT:AD:DP:GQ:PL	1/1:0,34:34:99:1444,102,0
X	6181557	.	A	G	565.77	.	AC=2;AF=1.00;AN=2;DP=21;ExcessHet=3.0103;FS=0.000;MLEAC=2;MLEAF=1.00;MQ=44.00;QD=26.94;SOR=1.230	GT:AD:DP:GQ:PL	1/1:0,21:21:63:594,63,0
X	6181573	.	C	T	992.77	.	AC=2;AF=1.00;AN=2;DP=23;ExcessHet=3.0103;FS=0.000;MLEAC=2;MLEAF=1.00;MQ=44.00;QD=29.12;SOR=1.179	GT:AD:DP:GQ:PL	1/1:0,23:23:69:1021,69,0
X	6181577	.	TCC	T	994.73	.	AC=2;AF=1.00;AN=2;DP=23;ExcessHet=3.0103;FS=0.000;MLEAC=2;MLEAF=1.00;MQ=44.00;QD=27.12;SOR=0.963	GT:AD:DP:GQ:PL	1/1:0,23:23:69:1032,69,0
X	6181664	.	T	G	1415.77	.	AC=2;AF=1.00;AN=2;DP=32;ExcessHet=3.0103;FS=0.000;MLEAC=2;MLEAF=1.00;MQ=43.75;QD=36.75;SOR=1.112	GT:AD:DP:GQ:PL	1/1:0,32:32:99:1444,99,0
X	6181670	.	C	T	1444.77	.	AC=2;AF=1.00;AN=2;DP=34;ExcessHet=3.0103;FS=0.000;MLEAC=2;MLEAF=1.00;MQ=43.71;QD=35.05;SOR=1.085	GT:AD:DP:GQ:PL	1/1:0,34:34:99:1473,102,0
X	6181834	.	TCC	T	1459.73	.	AC=2;AF=1.00;AN=2;DP=36;ExcessHet=3.0103;FS=0.000;MLEAC=2;MLEAF=1.00;MQ=44.00;QD=28.79;SOR=1.542	GT:AD:DP:GQ:PL	1/1:0,34:34:99:1497,102,0
X	6181837	.	C	T	696.77	.	AC=2;AF=1.00;AN=2;DP=36;ExcessHet=3.0103;FS=0.000;MLEAC=2;MLEAF=1.00;MQ=44.00;QD=21.11;SOR=1.542	GT:AD:DP:GQ:PL	1/1:0,33:33:98:725,98,0
X	6181928	.	G	A	1243.77	.	AC=2;AF=1.00;AN=2;DP=32;ExcessHet=3.0103;FS=0.000;MLEAC=2;MLEAF=1.00;MQ=43.88;QD=28.50;SOR=2.448	GT:AD:DP:GQ:PL	1/1:0,32:32:99:1272,102,0
X	6181953	.	C	G	1080.77	.	AC=2;AF=1.00;AN=2;DP=28;ExcessHet=3.0103;FS=0.000;MLEAC=2;MLEAF=1.00;MQ=43.86;QD=26.61;SOR=2.468	GT:AD:DP:GQ:PL	1/1:0,28:28:84:1109,84,0
X	6182234	.	ATT	A	700.73	.	AC=2;AF=1.00;AN=2;DP=30;ExcessHet=3.0103;FS=0.000;MLEAC=2;MLEAF=1.00;MQ=44.00;QD=26.95;SOR=0.693	GT:AD:DP:GQ:PL	1/1:0,26:26:78:738,78,0
X	6182692	.	T	C	1075.77	.	AC=2;AF=1.00;AN=2;DP=40;ExcessHet=3.0103;FS=0.000;MLEAC=2;MLEAF=1.00;MQ=44.00;QD=26.89;SOR=1.151	GT:AD:DP:GQ:PL	1/1:0,40:40:99:1104,120,0
X	6182757	.	A	G	1921.77	.	AC=2;AF=1.00;AN=2;DP=44;ExcessHet=3.0103;FS=0.000;MLEAC=2;MLEAF=1.00;MQ=44.00;QD=29.00;SOR=0.990	GT:AD:DP:GQ:PL	1/1:0,44:44:99:1950,132,0
X	6182765	.	T	A	2050.77	.	AC=2;AF=1.00;AN=2;DP=45;ExcessHet=3.0103;FS=0.000;MLEAC=2;MLEAF=1.00;MQ=44.00;QD=27.98;SOR=1.038	GT:AD:DP:GQ:PL	1/1:0,45:45:99:2079,141,0
X	6182774	.	T	G	1960.77	.	AC=2;AF=1.00;AN=2;DP=44;ExcessHet=3.0103;FS=0.000;MLEAC=2;MLEAF=1.00;MQ=44.00;QD=29.78;SOR=0.883	GT:AD:DP:GQ:PL	1/1:0,44:44:99:1989,135,0
X	6182916	.	T	A	1126.77	.	AC=2;AF=1.00;AN=2;DP=43;ExcessHet=3.0103;FS=0.000;MLEAC=2;MLEAF=1.00;MQ=44.00;QD=26.83;SOR=1.556	GT:AD:DP:GQ:PL	1/1:0,42:42:99:1155,126,0
X	6183084	.	G	A	1369.77	.	AC=2;AF=1.00;AN=2;DP=50;ExcessHet=3.0103;FS=0.000;MLEAC=2;MLEAF=1.00;MQ=43.96;QD=27.40;SOR=0.952	GT:AD:DP:GQ:PL	1/1:0,50:50:99:1398,150,0
X	6183130	.	G	A	1384.77	.	AC=2;AF=1.00;AN=2;DP=50;ExcessHet=3.0103;FS=0.000;MLEAC=2;MLEAF=1.00;MQ=43.96;QD=27.70;SOR=0.693	GT:AD:DP:GQ:PL	1/1:0,50:50:99:1413,150,0
X	6183144	.	G	A	1370.77	.	AC=2;AF=1.00;AN=2;DP=50;ExcessHet=3.0103;FS=0.000;MLEAC=2;MLEAF=1.00;MQ=43.92;QD=27.42;SOR=1.157	GT:AD:DP:GQ:PL	1/1:0,50:50:99:1399,149,0
X	6183351	.	G	A	1008.77	.	AC=2;AF=1.00;AN=2;DP=40;ExcessHet=3.0103;FS=0.000;MLEAC=2;MLEAF=1.00;MQ=43.95;QD=25.22;SOR=0.693	GT:AD:DP:GQ:PL	1/1:0,40:40:99:1037,118,0
X	6183495	.	C	CG	1054.73	.	AC=2;AF=1.00;AN=2;DP=47;ExcessHet=3.0103;FS=0.000;MLEAC=2;MLEAF=1.00;MQ=43.61;QD=23.97;SOR=0.693	GT:AD:DP:GQ:PL	1/1:0,44:44:99:1092,135,0
X	6183510	.	G	A	1191.77	.	AC=2;AF=1.00;AN=2;DP=46;ExcessHet=3.0103;FS=0.000;MLEAC=2;MLEAF=1.00;MQ=43.60;QD=25.91;SOR=0.874	GT:AD:DP:GQ:PL	1/1:0,46:46:99:1220,137,0
X	6183614	.	G	C	1251.77	.	AC=2;AF=1.00;AN=2;DP=47;ExcessHet=3.0103;FS=0.000;MLEAC=2;MLEAF=1.00;MQ=43.96;QD=26.63;SOR=0.919	GT:AD:DP:GQ:PL	1/1:0,47:47:99:1280,141,0
X	6184204	.	CGTCATTGAA	C	1943.73	.	AC=2;AF=1.00;AN=2;DP=44;ExcessHet=3.0103;FS=0.000;MLEAC=2;MLEAF=1.00;MQ=44.00;QD=29.43;SOR=1.230	GT:AD:DP:GQ:PL	1/1:0,44:44:99:1981,133,0
X	6184441	.	A	ATT	1701.73	.	AC=2;AF=1.00;AN=2;DP=53;ExcessHet=3.0103;FS=0.000;MLEAC=2;MLEAF=1.00;MQ=44.00;QD=33.37;SOR=0.732	GT:AD:DP:GQ:PL	1/1:0,51:51:99:1739,153,0
X	6184603	.	G	T	1045.77	.	AC=2;AF=1.00;AN=2;DP=37;ExcessHet=3.0103;FS=0.000;MLEAC=2;MLEAF=1.00;MQ=44.00;QD=28.26;SOR=0.984	GT:AD:DP:GQ:PL	1/1:0,37:37:99:1074,111,0
X	6185035	.	A	T	1365.77	.	AC=2;AF=1.00;AN=2;DP=35;ExcessHet=3.0103;FS=0.000;MLEAC=2;MLEAF=1.00;MQ=43.81;QD=30.88;SOR=1.002	GT:AD:DP:GQ:PL	1/1:0,35:35:99:1394,108,0
X	6185044	.	CTT	C	1280.73	.	AC=2;AF=1.00;AN=2;DP=33;ExcessHet=3.0103;FS=0.000;MLEAC=2;MLEAF=1.00;MQ=43.79;QD=35.74;SOR=0.752	GT:AD:DP:GQ:PL	1/1:0,33:33:99:1318,99,0
X	6185070	.	C	T	1111.77	.	AC=2;AF=1.00;AN=2;DP=29;ExcessHet=3.0103;FS=0.000;MLEAC=2;MLEAF=1.00;MQ=43.90;QD=30.16;SOR=0.836	GT:AD:DP:GQ:PL	1/1:0,28:28:84:1140,84,0
X	6185145	.	G	A	1008.77	.	AC=2;AF=1.00;AN=2;DP=40;ExcessHet=3.0103;FS=0.000;MLEAC=2;MLEAF=1.00;MQ=43.95;QD=26.55;SOR=1.040	GT:AD:DP:GQ:PL	1/1:0,38:38:99:1037,114,0
X	6185189	.	C	CA	652.73	.	AC=2;AF=1.00;AN=2;BaseQRankSum=0.965;ClippingRankSum=0.000;DP=42;ExcessHet=3.0103;FS=2.509;MLEAC=2;MLEAF=1.00;MQ=43.91;MQRankSum=0.000;QD=16.32;ReadPosRankSum=1.128;SOR=0.948	GT:AD:DP:GQ:PL	1/1:3,37:40:66:690,66,0
X	6185200	.	T	C	1622.77	.	AC=2;AF=1.00;AN=2;DP=40;ExcessHet=3.0103;FS=0.000;MLEAC=2;MLEAF=1.00;MQ=44.00;QD=31.86;SOR=0.968	GT:AD:DP:GQ:PL	1/1:0,39:39:99:1651,129,0
X	6185458	.	T	C	1336.77	.	AC=2;AF=1.00;AN=2;DP=51;ExcessHet=3.0103;FS=0.000;MLEAC=2;MLEAF=1.00;MQ=43.92;QD=26.21;SOR=0.900	GT:AD:DP:GQ:PL	1/1:0,51:51:99:1365,153,0
X	6185535	.	C	A	1311.77	.	AC=2;AF=1.00;AN=2;DP=49;ExcessHet=3.0103;FS=0.000;MLEAC=2;MLEAF=1.00;MQ=43.96;QD=27.33;SOR=0.866	GT:AD:DP:GQ:PL	1/1:0,48:48:99:1340,144,0
X	6185996	.	A	T	1016.77	.	AC=2;AF=1.00;AN=2;DP=38;ExcessHet=3.0103;FS=0.000;MLEAC=2;MLEAF=1.00;MQ=44.00;QD=26.76;SOR=1.493	GT:AD:DP:GQ:PL	1/1:0,38:38:99:1045,114,0
X	6186631	.	G	A	1160.77	.	AC=2;AF=1.00;AN=2;DP=43;ExcessHet=3.0103;FS=0.000;MLEAC=2;MLEAF=1.00;MQ=44.00;QD=26.99;SOR=1.312	GT:AD:DP:GQ:PL	1/1:0,43:43:99:1189,128,0
X	6186901	.	C	A	876.77	.	AC=2;AF=1.00;AN=2;DP=32;ExcessHet=3.0103;FS=0.000;MLEAC=2;MLEAF=1.00;MQ=44.00;QD=27.40;SOR=1.112	GT:AD:DP:GQ:PL	1/1:0,32:32:96:905,96,0
X	6187584	.	A	T	1265.77	.	AC=2;AF=1.00;AN=2;DP=47;ExcessHet=3.0103;FS=0.000;MLEAC=2;MLEAF=1.00;MQ=44.00;QD=27.52;SOR=1.329	GT:AD:DP:GQ:PL	1/1:0,46:46:99:1294,138,0
X	6187779	.	C	CT	1255.73	.	AC=2;AF=1.00;AN=2;DP=50;ExcessHet=3.0103;FS=0.000;MLEAC=2;MLEAF=1.00;MQ=44.00;QD=25.11;SOR=0.859	GT:AD:DP:GQ:PL	1/1:0,50:50:99:1293,150,0
X	6188125	.	G	A	888.77	.	AC=2;AF=1.00;AN=2;BaseQRankSum=-0.409;ClippingRankSum=0.000;DP=35;ExcessHet=3.0103;FS=0.000;MLEAC=2;MLEAF=1.00;MQ=44.00;MQRankSum=0.000;QD=25.39;ReadPosRankSum=1.925;SOR=0.330	GT:AD:DP:GQ:PL	1/1:1,34:35:76:917,76,0
X	6188185	.	G	A	1206.77	.	AC=2;AF=1.00;AN=2;DP=44;ExcessHet=3.0103;FS=0.000;MLEAC=2;MLEAF=1.00;MQ=44.00;QD=27.43;SOR=1.364	GT:AD:DP:GQ:PL	1/1:0,44:44:99:1235,132,0
X	6188289	.	C	A	2086.77	.	AC=2;AF=1.00;AN=2;DP=47;ExcessHet=3.0103;FS=0.000;MLEAC=2;MLEAF=1.00;MQ=43.96;QD=22.64;SOR=0.919	GT:AD:DP:GQ:PL	1/1:0,47:47:99:2115,141,0
X	6188290	.	A	T	2086.77	.	AC=2;AF=1.00;AN=2;DP=47;ExcessHet=3.0103;FS=0.000;MLEAC=2;MLEAF=1.00;MQ=43.96;QD=35.29;SOR=0.919	GT:AD:DP:GQ:PL	1/1:0,47:47:99:2115,141,0
X	6188296	.	A	C	2086.77	.	AC=2;AF=1.00;AN=2;DP=44;ExcessHet=3.0103;FS=0.000;MLEAC=2;MLEAF=1.00;MQ=43.96;QD=28.05;SOR=0.883	GT:AD:DP:GQ:PL	1/1:0,44:44:99:2115,141,0
X	6188307	.	G	A	1234.77	.	AC=2;AF=1.00;AN=2;DP=45;ExcessHet=3.0103;FS=0.000;MLEAC=2;MLEAF=1.00;MQ=43.96;QD=27.44;SOR=0.929	GT:AD:DP:GQ:PL	1/1:0,45:45:99:1263,135,0
X	6188526	.	T	C	1430.77	.	AC=2;AF=1.00;AN=2;DP=35;ExcessHet=3.0103;FS=0.000;MLEAC=2;MLEAF=1.00;MQ=44.05;QD=24.18;SOR=0.869	GT:AD:DP:GQ:PL	1/1:0,35:35:99:1459,105,0
X	6188529	.	C	CT	1447.73	.	AC=2;AF=1.00;AN=2;DP=35;ExcessHet=3.0103;FS=0.000;MLEAC=2;MLEAF=1.00;MQ=44.05;QD=31.45;SOR=0.869	GT:AD:DP:GQ:PL	1/1:0,35:35:99:1485,108,0
X	6188613	.	G	C	1369.77	.	AC=2;AF=1.00;AN=2;DP=32;ExcessHet=3.0103;FS=0.000;MLEAC=2;MLEAF=1.00;MQ=42.71;QD=32.29;SOR=0.957	GT:AD:DP:GQ:PL	1/1:0,32:32:96:1398,96,0
X	6188624	.	T	TCC	692.25	.	AC=1;AF=0.500;AN=2;BaseQRankSum=1.933;ClippingRankSum=0.000;DP=31;ExcessHet=3.0103;FS=6.455;MLEAC=1;MLEAF=0.500;MQ=42.67;MQRankSum=0.147;QD=24.72;ReadPosRankSum=0.074;SOR=0.201	GT:AD:DP:GQ:PL	0/1:3,25:28:9:729,0,9
X	6188626	.	A	T	1294.77	.	AC=2;AF=1.00;AN=2;DP=30;ExcessHet=3.0103;FS=0.000;MLEAC=1;MLEAF=0.500;MQ=42.62;QD=32.01;SOR=0.770	GT:AD:DP:GQ:PL	1/1:0,30:30:96:1313,96,0
X	6188648	.	A	G	1170.77	.	AC=2;AF=1.00;AN=2;BaseQRankSum=1.993;ClippingRankSum=0.000;DP=29;ExcessHet=3.0103;FS=0.000;MLEAC=2;MLEAF=1.00;MQ=42.58;MQRankSum=-0.478;QD=31.87;ReadPosRankSum=1.738;SOR=0.223	GT:AD:DP:GQ:PL	1/1:1,28:29:77:1199,77,0
X	6188814	.	A	AACACAC	820.70	.	AC=2;AF=1.00;AN=2;BaseQRankSum=0.286;ClippingRankSum=0.000;DP=27;ExcessHet=3.0103;FS=0.000;MLEAC=2;MLEAF=1.00;MQ=43.22;MQRankSum=2.120;QD=26.22;ReadPosRankSum=-1.147;SOR=0.990	GT:AD:DP:GQ:PL	1/1:2,21:23:6:857,6,0
X	6188865	.	T	A	612.77	.	AC=2;AF=1.00;AN=2;DP=24;ExcessHet=3.0103;FS=0.000;MLEAC=2;MLEAF=1.00;MQ=43.12;QD=25.53;SOR=1.270	GT:AD:DP:GQ:PL	1/1:0,24:24:72:641,72,0
X	6189251	.	C	A	1281.77	.	AC=2;AF=1.00;AN=2;DP=48;ExcessHet=3.0103;FS=0.000;MLEAC=2;MLEAF=1.00;MQ=43.92;QD=27.27;SOR=1.251	GT:AD:DP:GQ:PL	1/1:0,47:47:99:1310,141,0
X	6189459	.	C	G	1093.77	.	AC=2;AF=1.00;AN=2;DP=40;ExcessHet=3.0103;FS=0.000;MLEAC=2;MLEAF=1.00;MQ=44.00;QD=27.34;SOR=1.445	GT:AD:DP:GQ:PL	1/1:0,40:40:99:1122,120,0
X	6189592	.	T	G	1853.77	.	AC=2;AF=1.00;AN=2;DP=42;ExcessHet=3.0103;FS=0.000;MLEAC=2;MLEAF=1.00;MQ=43.18;QD=30.20;SOR=0.892	GT:AD:DP:GQ:PL	1/1:0,42:42:99:1882,126,0
X	6189593	.	A	T	1853.77	.	AC=2;AF=1.00;AN=2;DP=42;ExcessHet=3.0103;FS=0.000;MLEAC=2;MLEAF=1.00;MQ=43.18;QD=26.99;SOR=0.892	GT:AD:DP:GQ:PL	1/1:0,42:42:99:1882,126,0
X	6189681	.	G	T	1230.77	.	AC=2;AF=1.00;AN=2;DP=45;ExcessHet=3.0103;FS=0.000;MLEAC=2;MLEAF=1.00;MQ=43.78;QD=27.35;SOR=1.280	GT:AD:DP:GQ:PL	1/1:0,45:45:99:1259,135,0
X	6189727	.	GCTCTCTCT	G	1480.73	.	AC=2;AF=1.00;AN=2;DP=40;ExcessHet=3.0103;FS=0.000;MLEAC=2;MLEAF=1.00;MQ=43.19;QD=27.84;SOR=0.941	GT:AD:DP:GQ:PL	1/1:0,34:34:99:1518,106,0
X	6189752	.	C	A	1542.77	.	AC=2;AF=1.00;AN=2;DP=38;ExcessHet=3.0103;FS=0.000;MLEAC=2;MLEAF=1.00;MQ=43.60;QD=26.64;SOR=0.984	GT:AD:DP:GQ:PL	1/1:0,37:37:99:1571,111,0
X	6189952	.	C	T	2452.77	.	AC=2;AF=1.00;AN=2;BaseQRankSum=1.742;ClippingRankSum=0.000;DP=59;ExcessHet=3.0103;FS=0.000;MLEAC=2;MLEAF=1.00;MQ=43.71;MQRankSum=0.000;QD=28.62;ReadPosRankSum=1.392;SOR=0.285	GT:AD:DP:GQ:PL	1/1:1,56:57:99:2481,162,0
X	6189961	.	T	G	2526.77	.	AC=2;AF=1.00;AN=2;DP=59;ExcessHet=3.0103;FS=0.000;MLEAC=2;MLEAF=1.00;MQ=43.71;QD=30.34;SOR=0.877	GT:AD:DP:GQ:PL	1/1:0,57:57:99:2555,165,0
X	6189962	.	C	G	2536.77	.	AC=2;AF=1.00;AN=2;DP=59;ExcessHet=3.0103;FS=0.000;MLEAC=2;MLEAF=1.00;MQ=43.71;QD=33.35;SOR=0.877	GT:AD:DP:GQ:PL	1/1:0,57:57:99:2565,172,0
X	6190380	.	T	C	1211.77	.	AC=2;AF=1.00;AN=2;DP=43;ExcessHet=3.0103;FS=0.000;MLEAC=2;MLEAF=1.00;MQ=43.91;QD=28.18;SOR=0.941	GT:AD:DP:GQ:PL	1/1:0,43:43:99:1240,129,0
X	6190895	.	G	GA	1707.73	.	AC=2;AF=1.00;AN=2;DP=42;ExcessHet=3.0103;FS=0.000;MLEAC=2;MLEAF=1.00;MQ=43.93;QD=24.24;SOR=1.387	GT:AD:DP:GQ:PL	1/1:0,39:39:99:1745,117,0
X	6190897	.	G	A	1716.77	.	AC=2;AF=1.00;AN=2;DP=40;ExcessHet=3.0103;FS=0.000;MLEAC=2;MLEAF=1.00;MQ=43.93;QD=29.73;SOR=1.387	GT:AD:DP:GQ:PL	1/1:0,39:39:99:1745,117,0
X	6191023	.	TA	T	999.73	.	AC=2;AF=1.00;AN=2;DP=43;ExcessHet=3.0103;FS=0.000;MLEAC=2;MLEAF=1.00;MQ=44.00;QD=23.25;SOR=0.941	GT:AD:DP:GQ:PL	1/1:0,43:43:99:1037,129,0
X	6191743	.	G	C	1512.77	.	AC=2;AF=1.00;AN=2;DP=39;ExcessHet=3.0103;FS=0.000;MLEAC=2;MLEAF=1.00;MQ=43.80;QD=29.61;SOR=0.968	GT:AD:DP:GQ:PL	1/1:0,39:39:99:1541,117,0
X	6191768	.	C	T	1521.77	.	AC=2;AF=1.00;AN=2;DP=37;ExcessHet=3.0103;FS=0.000;MLEAC=2;MLEAF=1.00;MQ=44.00;QD=35.16;SOR=0.746	GT:AD:DP:GQ:PL	1/1:0,37:37:99:1550,114,0
X	6191814	.	C	CA	830.73	.	AC=2;AF=1.00;AN=2;BaseQRankSum=-1.626;ClippingRankSum=0.000;DP=43;ExcessHet=3.0103;FS=3.222;MLEAC=2;MLEAF=1.00;MQ=44.00;MQRankSum=0.000;QD=19.78;ReadPosRankSum=1.651;SOR=0.453	GT:AD:DP:GQ:PL	1/1:1,41:42:99:868,102,0
X	6191867	.	C	A	1256.77	.	AC=2;AF=1.00;AN=2;DP=45;ExcessHet=3.0103;FS=0.000;MLEAC=2;MLEAF=1.00;MQ=44.00;QD=27.93;SOR=0.929	GT:AD:DP:GQ:PL	1/1:0,45:45:99:1285,135,0
X	6192304	.	A	G	1498.77	.	AC=2;AF=1.00;AN=2;DP=55;ExcessHet=3.0103;FS=0.000;MLEAC=2;MLEAF=1.00;MQ=44.00;QD=27.25;SOR=0.804	GT:AD:DP:GQ:PL	1/1:0,55:55:99:1527,165,0
X	6192318	.	C	A	1543.77	.	AC=2;AF=1.00;AN=2;DP=58;ExcessHet=3.0103;FS=0.000;MLEAC=2;MLEAF=1.00;MQ=44.00;QD=26.62;SOR=0.762	GT:AD:DP:GQ:PL	1/1:0,58:58:99:1572,173,0
X	6192422	.	T	G	1168.77	.	AC=2;AF=1.00;AN=2;DP=49;ExcessHet=3.0103;FS=0.000;MLEAC=2;MLEAF=1.00;MQ=44.00;QD=24.87;SOR=1.251	GT:AD:DP:GQ:PL	1/1:0,47:47:99:1197,139,0
X	6192607	.	T	G	2557.77	.	AC=2;AF=1.00;AN=2;DP=60;ExcessHet=3.0103;FS=0.000;MLEAC=2;MLEAF=1.00;MQ=43.88;QD=31.92;SOR=1.034	GT:AD:DP:GQ:PL	1/1:0,59:59:99:2586,177,0
X	6192617	.	A	G	2585.77	.	AC=2;AF=1.00;AN=2;DP=60;ExcessHet=3.0103;FS=0.000;MLEAC=2;MLEAF=1.00;MQ=43.88;QD=31.53;SOR=1.034	GT:AD:DP:GQ:PL	1/1:0,59:59:99:2614,180,0
X	6192952	.	G	T	1346.77	.	AC=2;AF=1.00;AN=2;DP=50;ExcessHet=3.0103;FS=0.000;MLEAC=2;MLEAF=1.00;MQ=44.00;QD=26.94;SOR=0.859	GT:AD:DP:GQ:PL	1/1:0,50:50:99:1375,150,0
X	6192975	.	A	G	1191.77	.	AC=2;AF=1.00;AN=2;DP=44;ExcessHet=3.0103;FS=0.000;MLEAC=2;MLEAF=1.00;MQ=44.00;QD=27.09;SOR=0.784	GT:AD:DP:GQ:PL	1/1:0,44:44:99:1220,132,0
X	6193015	.	C	A	1067.77	.	AC=2;AF=1.00;AN=2;DP=39;ExcessHet=3.0103;FS=0.000;MLEAC=2;MLEAF=1.00;MQ=44.00;QD=27.38;SOR=1.236	GT:AD:DP:GQ:PL	1/1:0,39:39:99:1096,117,0
X	6193034	.	A	G	1628.77	.	AC=2;AF=1.00;AN=2;DP=37;ExcessHet=3.0103;FS=0.000;MLEAC=2;MLEAF=1.00;MQ=44.00;QD=27.10;SOR=1.121	GT:AD:DP:GQ:PL	1/1:0,37:37:99:1657,111,0
X	6193035	.	A	T	1628.77	.	AC=2;AF=1.00;AN=2;DP=37;ExcessHet=3.0103;FS=0.000;MLEAC=2;MLEAF=1.00;MQ=44.00;QD=32.73;SOR=1.121	GT:AD:DP:GQ:PL	1/1:0,37:37:99:1657,111,0
X	6193056	.	A	T	1053.77	.	AC=2;AF=1.00;AN=2;DP=38;ExcessHet=3.0103;FS=0.000;MLEAC=2;MLEAF=1.00;MQ=44.00;QD=27.73;SOR=1.670	GT:AD:DP:GQ:PL	1/1:0,38:38:99:1082,114,0
X	6193334	.	A	C	894.77	.	AC=2;AF=1.00;AN=2;DP=35;ExcessHet=3.0103;FS=0.000;MLEAC=2;MLEAF=1.00;MQ=44.00;QD=25.56;SOR=1.002	GT:AD:DP:GQ:PL	1/1:0,35:35:99:923,104,0
X	6193405	.	C	CA	795.73	.	AC=2;AF=1.00;AN=2;DP=42;ExcessHet=3.0103;FS=0.000;MLEAC=1;MLEAF=0.500;MQ=44.00;QD=19.89;SOR=1.085	GT:AD:DP:GQ:PL	1/1:0,40:40:99:820,118,0
X	6193431	.	T	A	1872.77	.	AC=2;AF=1.00;AN=2;DP=44;ExcessHet=3.0103;FS=0.000;MLEAC=2;MLEAF=1.00;MQ=44.00;QD=27.22;SOR=1.230	GT:AD:DP:GQ:PL	1/1:0,44:44:99:1901,132,0
X	6193439	.	T	A	1887.77	.	AC=2;AF=1.00;AN=2;DP=43;ExcessHet=3.0103;FS=0.000;MLEAC=2;MLEAF=1.00;MQ=44.00;QD=27.18;SOR=1.312	GT:AD:DP:GQ:PL	1/1:0,43:43:99:1916,132,0
X	6193485	.	A	G	1056.77	.	AC=2;AF=1.00;AN=2;DP=39;ExcessHet=3.0103;FS=0.000;MLEAC=2;MLEAF=1.00;MQ=44.00;QD=27.10;SOR=1.730	GT:AD:DP:GQ:PL	1/1:0,39:39:99:1085,117,0
X	6193562	.	C	T	665.77	.	AC=2;AF=1.00;AN=2;DP=24;ExcessHet=3.0103;FS=0.000;MLEAC=2;MLEAF=1.00;MQ=44.00;QD=27.74;SOR=0.859	GT:AD:DP:GQ:PL	1/1:0,24:24:72:694,72,0
X	6193713	.	G	A	969.77	.	AC=2;AF=1.00;AN=2;DP=23;ExcessHet=3.0103;FS=0.000;MLEAC=2;MLEAF=1.00;MQ=44.00;QD=30.15;SOR=0.963	GT:AD:DP:GQ:PL	1/1:0,23:23:69:998,69,0
X	6193735	.	C	T	1085.77	.	AC=2;AF=1.00;AN=2;DP=27;ExcessHet=3.0103;FS=0.000;MLEAC=2;MLEAF=1.00;MQ=44.00;QD=27.14;SOR=0.765	GT:AD:DP:GQ:PL	1/1:0,27:27:81:1114,81,0
X	6193894	.	C	G	1374.77	.	AC=2;AF=1.00;AN=2;DP=33;ExcessHet=3.0103;FS=0.000;MLEAC=2;MLEAF=1.00;MQ=44.00;QD=26.69;SOR=1.022	GT:AD:DP:GQ:PL	1/1:0,33:33:99:1403,99,0
X	6193910	.	A	T	1459.77	.	AC=2;AF=1.00;AN=2;DP=36;ExcessHet=3.0103;FS=0.000;MLEAC=2;MLEAF=1.00;MQ=44.00;QD=32.72;SOR=1.061	GT:AD:DP:GQ:PL	1/1:0,36:36:99:1488,108,0
X	6193983	.	G	A	1025.77	.	AC=2;AF=1.00;AN=2;DP=37;ExcessHet=3.0103;FS=0.000;MLEAC=2;MLEAF=1.00;MQ=44.00;QD=27.72;SOR=1.609	GT:AD:DP:GQ:PL	1/1:0,37:37:99:1054,111,0
X	6194153	.	A	T	1253.77	.	AC=2;AF=1.00;AN=2;DP=47;ExcessHet=3.0103;FS=0.000;MLEAC=2;MLEAF=1.00;MQ=44.00;QD=26.68;SOR=0.919	GT:AD:DP:GQ:PL	1/1:0,47:47:99:1282,141,0
X	6194194	.	A	T	1005.77	.	AC=2;AF=1.00;AN=2;BaseQRankSum=-1.236;ClippingRankSum=0.000;DP=39;ExcessHet=3.0103;FS=0.000;MLEAC=2;MLEAF=1.00;MQ=44.00;MQRankSum=0.000;QD=25.79;ReadPosRankSum=1.555;SOR=0.377	GT:AD:DP:GQ:PL	1/1:1,38:39:87:1034,87,0
X	6194224	.	A	G	1738.77	.	AC=2;AF=1.00;AN=2;BaseQRankSum=-1.298;ClippingRankSum=0.000;DP=42;ExcessHet=3.0103;FS=0.000;MLEAC=2;MLEAF=1.00;MQ=44.00;MQRankSum=0.000;QD=32.62;ReadPosRankSum=0.206;SOR=0.538	GT:AD:DP:GQ:PL	1/1:1,41:42:84:1767,84,0
X	6194237	.	A	G	1677.77	.	AC=2;AF=1.00;AN=2;BaseQRankSum=-1.334;ClippingRankSum=0.000;DP=41;ExcessHet=3.0103;FS=0.000;MLEAC=2;MLEAF=1.00;MQ=44.00;MQRankSum=0.000;QD=28.48;ReadPosRankSum=-0.507;SOR=0.432	GT:AD:DP:GQ:PL	1/1:1,40:41:78:1706,78,0
X	6194353	.	T	C	1606.77	.	AC=2;AF=1.00;AN=2;DP=59;ExcessHet=3.0103;FS=0.000;MLEAC=2;MLEAF=1.00;MQ=43.76;QD=27.23;SOR=0.726	GT:AD:DP:GQ:PL	1/1:0,59:59:99:1635,177,0
X	6194435	.	T	C	2718.77	.	AC=2;AF=1.00;AN=2;DP=98;ExcessHet=3.0103;FS=0.000;MLEAC=2;MLEAF=1.00;MQ=43.37;QD=27.74;SOR=0.866	GT:AD:DP:GQ:PL	1/1:0,98:98:99:2747,293,0
X	6194500	.	G	C	4875.77	.	AC=2;AF=1.00;AN=2;DP=112;ExcessHet=3.0103;FS=0.000;MLEAC=2;MLEAF=1.00;MQ=43.52;QD=31.68;SOR=1.015	GT:AD:DP:GQ:PL	1/1:0,112:112:99:4904,343,0
X	6194512	.	TGA	T	4820.73	.	AC=2;AF=1.00;AN=2;DP=110;ExcessHet=3.0103;FS=0.000;MLEAC=2;MLEAF=1.00;MQ=43.59;QD=28.72;SOR=0.976	GT:AD:DP:GQ:PL	1/1:0,110:110:99:4858,331,0
X	6194545	.	CG	C	2945.73	.	AC=2;AF=1.00;AN=2;DP=93;ExcessHet=3.0103;FS=0.000;MLEAC=2;MLEAF=1.00;MQ=43.76;QD=31.67;SOR=1.179	GT:AD:DP:GQ:PL	1/1:0,93:93:99:2983,280,0
X	6195037	.	T	A	1599.77	.	AC=2;AF=1.00;AN=2;DP=59;ExcessHet=3.0103;FS=0.000;MLEAC=2;MLEAF=1.00;MQ=44.00;QD=27.11;SOR=0.871	GT:AD:DP:GQ:PL	1/1:0,59:59:99:1628,176,0
X	6195094	.	A	C	1393.77	.	AC=2;AF=1.00;AN=2;DP=53;ExcessHet=3.0103;FS=0.000;MLEAC=2;MLEAF=1.00;MQ=43.95;QD=26.30;SOR=0.981	GT:AD:DP:GQ:PL	1/1:0,53:53:99:1422,158,0
X	6195130	.	A	G	2360.77	.	AC=2;AF=1.00;AN=2;DP=56;ExcessHet=3.0103;FS=0.000;MLEAC=2;MLEAF=1.00;MQ=43.95;QD=28.32;SOR=0.922	GT:AD:DP:GQ:PL	1/1:0,56:56:99:2389,168,0
X	6195142	.	G	A	2395.77	.	AC=2;AF=1.00;AN=2;DP=53;ExcessHet=3.0103;FS=0.000;MLEAC=2;MLEAF=1.00;MQ=43.95;QD=34.87;SOR=0.981	GT:AD:DP:GQ:PL	1/1:0,53:53:99:2424,163,0
X	6195148	.	T	A	2395.77	.	AC=2;AF=1.00;AN=2;DP=54;ExcessHet=3.0103;FS=0.000;MLEAC=2;MLEAF=1.00;MQ=43.95;QD=26.15;SOR=1.118	GT:AD:DP:GQ:PL	1/1:0,54:54:99:2424,163,0
X	6195152	.	C	T	2434.77	.	AC=2;AF=1.00;AN=2;DP=54;ExcessHet=3.0103;FS=0.000;MLEAC=2;MLEAF=1.00;MQ=43.95;QD=31.02;SOR=1.118	GT:AD:DP:GQ:PL	1/1:0,54:54:99:2463,166,0
X	6195181	.	C	T	2347.77	.	AC=2;AF=1.00;AN=2;DP=53;ExcessHet=3.0103;FS=0.000;MLEAC=2;MLEAF=1.00;MQ=43.95;QD=25.59;SOR=0.730	GT:AD:DP:GQ:PL	1/1:0,53:53:99:2376,160,0
X	6195184	.	C	A	2347.77	.	AC=2;AF=1.00;AN=2;DP=53;ExcessHet=3.0103;FS=0.000;MLEAC=2;MLEAF=1.00;MQ=43.95;QD=34.31;SOR=0.730	GT:AD:DP:GQ:PL	1/1:0,53:53:99:2376,160,0
X	6195528	.	T	G	3107.77	.	AC=2;AF=1.00;AN=2;DP=69;ExcessHet=3.0103;FS=0.000;MLEAC=2;MLEAF=1.00;MQ=44.00;QD=31.70;SOR=0.781	GT:AD:DP:GQ:PL	1/1:0,69:69:99:3136,211,0
X	6195529	.	C	T	3107.77	.	AC=2;AF=1.00;AN=2;DP=69;ExcessHet=3.0103;FS=0.000;MLEAC=2;MLEAF=1.00;MQ=44.00;QD=30.53;SOR=0.781	GT:AD:DP:GQ:PL	1/1:0,69:69:99:3136,211,0
X	6195544	.	T	C	3052.77	.	AC=2;AF=1.00;AN=2;DP=70;ExcessHet=3.0103;FS=0.000;MLEAC=2;MLEAF=1.00;MQ=44.00;QD=27.87;SOR=0.811	GT:AD:DP:GQ:PL	1/1:0,70:70:99:3081,213,0
X	6195704	.	T	TC	2954.73	.	AC=2;AF=1.00;AN=2;DP=67;ExcessHet=3.0103;FS=0.000;MLEAC=2;MLEAF=1.00;MQ=44.00;QD=34.27;SOR=1.066	GT:AD:DP:GQ:PL	1/1:0,67:67:99:2992,202,0
X	6195705	.	TATTA	T	2954.73	.	AC=2;AF=1.00;AN=2;DP=66;ExcessHet=3.0103;FS=0.000;MLEAC=2;MLEAF=1.00;MQ=44.00;QD=26.26;SOR=1.033	GT:AD:DP:GQ:PL	1/1:0,66:66:99:2992,202,0
X	6195821	.	G	A	2331.77	.	AC=2;AF=1.00;AN=2;BaseQRankSum=1.804;ClippingRankSum=0.000;DP=86;ExcessHet=3.0103;FS=0.000;MLEAC=2;MLEAF=1.00;MQ=44.00;MQRankSum=0.000;QD=27.43;ReadPosRankSum=-0.485;SOR=0.310	GT:AD:DP:GQ:PL	1/1:1,84:85:99:2360,232,0
X	6195946	.	G	T	2466.77	.	AC=2;AF=1.00;AN=2;BaseQRankSum=0.531;ClippingRankSum=0.000;DP=93;ExcessHet=3.0103;FS=3.203;MLEAC=2;MLEAF=1.00;MQ=44.00;MQRankSum=0.000;QD=26.81;ReadPosRankSum=-0.671;SOR=0.399	GT:AD:DP:GQ:PL	1/1:1,91:92:99:2495,248,0
X	6195971	.	G	A	2480.77	.	AC=2;AF=1.00;AN=2;BaseQRankSum=0.334;ClippingRankSum=0.000;DP=93;ExcessHet=3.0103;FS=3.203;MLEAC=2;MLEAF=1.00;MQ=44.00;MQRankSum=0.000;QD=26.96;ReadPosRankSum=-0.595;SOR=0.399	GT:AD:DP:GQ:PL	1/1:1,91:92:99:2509,248,0
X	6196493	.	CAT	C	1022.73	.	AC=1;AF=0.500;AN=2;BaseQRankSum=0.260;ClippingRankSum=0.000;DP=64;ExcessHet=3.0103;FS=11.169;MLEAC=1;MLEAF=0.500;MQ=43.43;MQRankSum=-1.530;QD=18.60;ReadPosRankSum=1.549;SOR=0.588	GT:AD:DP:GQ:PL	0/1:10,45:55:99:1060,0,105
X	6197149	.	A	G	1569.77	.	AC=2;AF=1.00;AN=2;BaseQRankSum=1.854;ClippingRankSum=0.000;DP=62;ExcessHet=3.0103;FS=3.300;MLEAC=2;MLEAF=1.00;MQ=43.97;MQRankSum=0.000;QD=25.32;ReadPosRankSum=0.924;SOR=0.485	GT:AD:DP:GQ:PL	1/1:1,61:62:99:1598,175,0
X	6197443	.	G	A	2270.77	.	AC=2;AF=1.00;AN=2;DP=84;ExcessHet=3.0103;FS=0.000;MLEAC=2;MLEAF=1.00;MQ=43.31;QD=27.03;SOR=1.347	GT:AD:DP:GQ:PL	1/1:0,84:84:99:2299,252,0
X	6197741	.	A	C	1221.77	.	AC=2;AF=1.00;AN=2;DP=44;ExcessHet=3.0103;FS=0.000;MLEAC=2;MLEAF=1.00;MQ=43.12;QD=27.77;SOR=0.784	GT:AD:DP:GQ:PL	1/1:0,44:44:99:1250,132,0
X	6197813	.	C	A	750.77	.	AC=2;AF=1.00;AN=2;DP=27;ExcessHet=3.0103;FS=0.000;MLEAC=2;MLEAF=1.00;MQ=41.38;QD=27.81;SOR=0.922	GT:AD:DP:GQ:PL	1/1:0,27:27:81:779,81,0
X	6197897	.	A	G	868.84	.	AC=1;AF=0.500;AN=2;BaseQRankSum=-2.127;ClippingRankSum=0.000;DP=24;ExcessHet=3.0103;FS=6.214;MLEAC=1;MLEAF=0.500;MQ=38.47;MQRankSum=1.409;QD=37.46;ReadPosRankSum=1.986;SOR=3.912	GT:AD:DP:GQ:PL	0/1:2,22:24:18:897,0,18
X	6197900	.	C	G	910.90	.	AC=1;AF=0.500;AN=2;BaseQRankSum=-1.284;ClippingRankSum=0.000;DP=23;ExcessHet=3.0103;FS=7.697;MLEAC=1;MLEAF=0.500;MQ=39.05;MQRankSum=1.603;QD=30.83;ReadPosRankSum=1.965;SOR=4.712	GT:AD:DP:GQ:PL	0/1:2,21:23:15:939,0,15
X	6197903	.	G	A	889.84	.	AC=1;AF=0.500;AN=2;BaseQRankSum=0.000;ClippingRankSum=0.000;DP=24;ExcessHet=3.0103;FS=7.877;MLEAC=1;MLEAF=0.500;MQ=39.18;MQRankSum=1.664;QD=32.09;ReadPosRankSum=1.672;SOR=4.804	GT:AD:DP:GQ:PL	0/1:2,22:24:18:918,0,18
X	6197912	.	A	G	931.90	.	AC=1;AF=0.500;AN=2;BaseQRankSum=-0.316;ClippingRankSum=0.000;DP=25;ExcessHet=3.0103;FS=10.969;MLEAC=1;MLEAF=0.500;MQ=40.05;MQRankSum=1.948;QD=32.06;ReadPosRankSum=1.153;SOR=6.358	GT:AD:DP:GQ:PL	0/1:2,23:25:15:960,0,15
X	6197914	.	T	C	931.90	.	AC=1;AF=0.500;AN=2;BaseQRankSum=-1.583;ClippingRankSum=0.000;DP=25;ExcessHet=3.0103;FS=10.969;MLEAC=1;MLEAF=0.500;MQ=40.05;MQRankSum=1.948;QD=28.70;ReadPosRankSum=0.802;SOR=6.358	GT:AD:DP:GQ:PL	0/1:2,23:25:15:960,0,15
X	6197915	.	A	T	931.90	.	AC=1;AF=0.500;AN=2;BaseQRankSum=1.299;ClippingRankSum=0.000;DP=25;ExcessHet=3.0103;FS=10.969;MLEAC=1;MLEAF=0.500;MQ=40.05;MQRankSum=1.948;QD=32.98;ReadPosRankSum=0.802;SOR=6.358	GT:AD:DP:GQ:PL	0/1:2,23:25:15:960,0,15
X	6197921	.	C	A	928.77	.	AC=1;AF=0.500;AN=2;BaseQRankSum=-1.188;ClippingRankSum=0.000;DP=25;ExcessHet=3.0103;FS=20.000;MLEAC=1;MLEAF=0.500;MQ=39.73;MQRankSum=2.268;QD=34.23;ReadPosRankSum=1.255;SOR=6.272	GT:AD:DP:GQ:PL	0/1:3,22:25:57:957,0,57
X	6197926	.	CGAT	C	877.73	.	AC=1;AF=0.500;AN=2;BaseQRankSum=0.332;ClippingRankSum=0.000;DP=25;ExcessHet=3.0103;FS=20.000;MLEAC=1;MLEAF=0.500;MQ=39.73;MQRankSum=2.268;QD=25.46;ReadPosRankSum=1.004;SOR=6.272	GT:AD:DP:GQ:PL	0/1:3,22:25:60:915,0,60
X	6197930	.	G	C	886.77	.	AC=1;AF=0.500;AN=2;BaseQRankSum=1.205;ClippingRankSum=0.000;DP=25;ExcessHet=3.0103;FS=20.000;MLEAC=1;MLEAF=0.500;MQ=39.73;MQRankSum=2.268;QD=31.86;ReadPosRankSum=0.461;SOR=6.272	GT:AD:DP:GQ:PL	0/1:3,22:25:60:915,0,60
X	6197933	.	T	C	886.77	.	AC=1;AF=0.500;AN=2;BaseQRankSum=-0.927;ClippingRankSum=0.000;DP=24;ExcessHet=3.0103;FS=19.638;MLEAC=1;MLEAF=0.500;MQ=39.54;MQRankSum=2.250;QD=31.79;SOR=6.183	GT:AD:DP:GQ:PL	0/1:3,21:24:60:915,0,60
X	6197942	.	G	A	802.77	.	AC=1;AF=0.500;AN=2;BaseQRankSum=0.851;ClippingRankSum=0.000;DP=22;ExcessHet=3.0103;FS=18.865;MLEAC=1;MLEAF=0.500;MQ=39.11;MQRankSum=2.224;QD=34.44;ReadPosRankSum=-0.479;SOR=5.993	GT:AD:DP:GQ:PL	0/1:3,19:22:66:831,0,66
X	6197945	.	A	C	760.77	.	AC=1;AF=0.500;AN=2;BaseQRankSum=0.917;ClippingRankSum=0.000;DP=22;ExcessHet=3.0103;FS=18.865;MLEAC=1;MLEAF=0.500;MQ=39.11;MQRankSum=2.224;QD=34.58;ReadPosRankSum=-0.575;SOR=5.993	GT:AD:DP:GQ:PL	0/1:3,19:22:69:789,0,69
X	6197948	.	A	G	961.77	.	AC=2;AF=1.00;AN=2;DP=21;ExcessHet=3.0103;FS=0.000;MLEAC=2;MLEAF=1.00;MQ=38.97;QD=27.21;SOR=3.816	GT:AD:DP:GQ:PL	1/1:0,21:21:66:990,66,0
X	6197966	.	A	G	871.77	.	AC=2;AF=1.00;AN=2;DP=20;ExcessHet=3.0103;FS=0.000;MLEAC=2;MLEAF=1.00;MQ=38.17;QD=26.87;SOR=3.056	GT:AD:DP:GQ:PL	1/1:0,20:20:60:900,60,0
X	6197972	.	A	G	826.77	.	AC=2;AF=1.00;AN=2;DP=19;ExcessHet=3.0103;FS=0.000;MLEAC=2;MLEAF=1.00;MQ=37.96;QD=30.04;SOR=2.948	GT:AD:DP:GQ:PL	1/1:0,19:19:57:855,57,0
X	6198008	.	G	T	189.77	.	AC=1;AF=0.500;AN=2;BaseQRankSum=1.446;ClippingRankSum=0.000;DP=13;ExcessHet=3.0103;FS=18.543;MLEAC=1;MLEAF=0.500;MQ=38.67;MQRankSum=2.495;QD=14.60;ReadPosRankSum=-0.669;SOR=4.608	GT:AD:DP:GQ:PL	0/1:4,9:13:99:218,0,141
X	6198012	.	C	A	112.77	.	AC=1;AF=0.500;AN=2;BaseQRankSum=0.264;ClippingRankSum=0.000;DP=13;ExcessHet=3.0103;FS=18.543;MLEAC=1;MLEAF=0.500;MQ=38.67;MQRankSum=-2.495;QD=8.67;ReadPosRankSum=0.822;SOR=1.389	GT:AD:DP:GQ:PL	0/1:9,4:13:99:141,0,366
X	6198017	.	T	C	109.77	.	AC=1;AF=0.500;AN=2;BaseQRankSum=-0.072;ClippingRankSum=0.000;DP=13;ExcessHet=3.0103;FS=18.543;MLEAC=1;MLEAF=0.500;MQ=38.84;MQRankSum=-2.334;QD=8.44;ReadPosRankSum=0.822;SOR=1.389	GT:AD:DP:GQ:PL	0/1:9,4:13:99:138,0,408
X	6198020	.	C	G	112.77	.	AC=1;AF=0.500;AN=2;BaseQRankSum=0.832;ClippingRankSum=0.000;DP=13;ExcessHet=3.0103;FS=18.543;MLEAC=1;MLEAF=0.500;MQ=38.84;MQRankSum=-2.334;QD=8.67;ReadPosRankSum=0.822;SOR=1.389	GT:AD:DP:GQ:PL	0/1:9,4:13:99:141,0,366
X	6198041	.	G	T	115.77	.	AC=1;AF=0.500;AN=2;BaseQRankSum=-0.207;ClippingRankSum=0.000;DP=11;ExcessHet=3.0103;FS=16.154;MLEAC=1;MLEAF=0.500;MQ=39.29;MQRankSum=-1.795;QD=10.52;ReadPosRankSum=0.886;SOR=2.776	GT:AD:DP:GQ:PL	0/1:8,3:11:99:144,0,324
X	6198043	.	G	C	73.77	.	AC=1;AF=0.500;AN=2;BaseQRankSum=-0.498;ClippingRankSum=0.000;DP=11;ExcessHet=3.0103;FS=16.154;MLEAC=1;MLEAF=0.500;MQ=39.29;MQRankSum=-1.795;QD=6.71;ReadPosRankSum=0.679;SOR=2.776	GT:AD:DP:GQ:PL	0/1:8,3:11:99:102,0,327
X	6198044	.	C	T	73.77	.	AC=1;AF=0.500;AN=2;BaseQRankSum=2.744;ClippingRankSum=0.000;DP=11;ExcessHet=3.0103;FS=16.154;MLEAC=1;MLEAF=0.500;MQ=39.29;MQRankSum=-1.795;QD=6.71;ReadPosRankSum=0.679;SOR=2.776	GT:AD:DP:GQ:PL	0/1:8,3:11:99:102,0,327
X	6198145	.	G	A	181.78	.	AC=2;AF=1.00;AN=2;DP=8;ExcessHet=3.0103;FS=0.000;MLEAC=2;MLEAF=1.00;MQ=42.90;QD=22.72;SOR=1.863	GT:AD:DP:GQ:PL	1/1:0,8:8:24:210,24,0
X	6198278	.	C	A	498.80	.	AC=2;AF=1.00;AN=2;BaseQRankSum=1.842;ClippingRankSum=0.000;DP=22;ExcessHet=3.0103;FS=13.424;MLEAC=2;MLEAF=1.00;MQ=43.15;MQRankSum=1.107;QD=22.67;ReadPosRankSum=0.000;SOR=6.183	GT:AD:DP:GQ:PL	1/1:1,21:22:21:527,21,0
X	6198327	.	C	T	794.77	.	AC=2;AF=1.00;AN=2;BaseQRankSum=-1.035;ClippingRankSum=0.000;DP=21;ExcessHet=3.0103;FS=13.222;MLEAC=2;MLEAF=1.00;MQ=42.88;MQRankSum=0.726;QD=27.83;ReadPosRankSum=1.741;SOR=6.090	GT:AD:DP:GQ:PL	1/1:1,20:21:34:823,34,0
X	6198335	.	G	A	721.77	.	AC=2;AF=1.00;AN=2;DP=16;ExcessHet=3.0103;FS=0.000;MLEAC=2;MLEAF=1.00;MQ=42.77;QD=28.85;SOR=5.670	GT:AD:DP:GQ:PL	1/1:0,16:16:51:750,51,0
X	6198341	.	T	A	601.77	.	AC=2;AF=1.00;AN=2;DP=14;ExcessHet=3.0103;FS=0.000;MLEAC=2;MLEAF=1.00;MQ=42.80;QD=27.99;SOR=5.421	GT:AD:DP:GQ:PL	1/1:0,14:14:42:630,42,0
X	6198353	.	G	A	691.77	.	AC=2;AF=1.00;AN=2;DP=16;ExcessHet=3.0103;FS=0.000;MLEAC=2;MLEAF=1.00;MQ=42.40;QD=35.61;SOR=2.584	GT:AD:DP:GQ:PL	1/1:0,16:16:48:720,48,0
X	6198372	.	G	A	916.77	.	AC=2;AF=1.00;AN=2;DP=20;ExcessHet=3.0103;FS=0.000;MLEAC=2;MLEAF=1.00;MQ=42.12;QD=29.08;SOR=1.127	GT:AD:DP:GQ:PL	1/1:0,20:20:63:945,63,0
X	6198386	.	C	T	826.77	.	AC=2;AF=1.00;AN=2;DP=19;ExcessHet=3.0103;FS=0.000;MLEAC=2;MLEAF=1.00;MQ=42.02;QD=31.76;SOR=0.793	GT:AD:DP:GQ:PL	1/1:0,19:19:57:855,57,0
X	6198392	.	G	A	871.77	.	AC=2;AF=1.00;AN=2;DP=20;ExcessHet=3.0103;FS=0.000;MLEAC=2;MLEAF=1.00;MQ=42.02;QD=32.89;SOR=0.693	GT:AD:DP:GQ:PL	1/1:0,20:20:60:900,60,0
X	6198410	.	A	G	1096.77	.	AC=2;AF=1.00;AN=2;DP=24;ExcessHet=3.0103;FS=0.000;MLEAC=2;MLEAF=1.00;MQ=42.06;QD=27.34;SOR=1.051	GT:AD:DP:GQ:PL	1/1:0,24:24:75:1125,75,0
X	6198426	.	A	AG	1492.73	.	AC=2;AF=1.00;AN=2;DP=29;ExcessHet=3.0103;FS=0.000;MLEAC=2;MLEAF=1.00;MQ=42.33;QD=29.06;SOR=1.255	GT:AD:DP:GQ:PL	1/1:0,29:29:99:1530,102,0
X	6198428	.	T	TAGAA	1537.73	.	AC=2;AF=1.00;AN=2;DP=34;ExcessHet=3.0103;FS=0.000;MLEAC=2;MLEAF=1.00;MQ=42.58;QD=32.24;SOR=1.418	GT:AD:DP:GQ:PL	1/1:0,34:34:99:1575,105,0
X	6198430	.	CATT	C	1537.73	.	AC=2;AF=1.00;AN=2;DP=35;ExcessHet=3.0103;FS=0.000;MLEAC=2;MLEAF=1.00;MQ=42.62;QD=29.39;SOR=1.483	GT:AD:DP:GQ:PL	1/1:0,35:35:99:1575,105,0
X	6198437	.	T	C	1546.77	.	AC=2;AF=1.00;AN=2;DP=35;ExcessHet=3.0103;FS=0.000;MLEAC=2;MLEAF=1.00;MQ=42.62;QD=29.77;SOR=1.483	GT:AD:DP:GQ:PL	1/1:0,35:35:99:1575,105,0
X	6198439	.	GCTCAAACTCCACCACACCAGCTGT	G	1537.73	.	AC=2;AF=1.00;AN=2;DP=35;ExcessHet=3.0103;FS=0.000;MLEAC=2;MLEAF=1.00;MQ=42.62;QD=33.13;SOR=1.483	GT:AD:DP:GQ:PL	1/1:0,35:35:99:1575,106,0
X	6198629	.	G	T	918.77	.	AC=2;AF=1.00;AN=2;DP=34;ExcessHet=3.0103;FS=0.000;MLEAC=2;MLEAF=1.00;MQ=43.74;QD=27.02;SOR=1.244	GT:AD:DP:GQ:PL	1/1:0,34:34:99:947,102,0
X	6198684	.	GCAATTTC	G	1679.73	.	AC=2;AF=1.00;AN=2;DP=39;ExcessHet=3.0103;FS=0.000;MLEAC=2;MLEAF=1.00;MQ=43.80;QD=34.60;SOR=1.387	GT:AD:DP:GQ:PL	1/1:0,39:39:99:1717,117,0
X	6198852	.	G	A	1785.77	.	AC=2;AF=1.00;AN=2;DP=41;ExcessHet=3.0103;FS=0.000;MLEAC=2;MLEAF=1.00;MQ=44.00;QD=30.86;SOR=0.793	GT:AD:DP:GQ:PL	1/1:0,40:40:99:1814,126,0
X	6198861	.	A	G	1913.77	.	AC=2;AF=1.00;AN=2;DP=47;ExcessHet=3.0103;FS=0.000;MLEAC=2;MLEAF=1.00;MQ=44.00;QD=29.84;SOR=0.780	GT:AD:DP:GQ:PL	1/1:0,46:46:99:1942,138,0
X	6198903	.	A	AG	1374.73	.	AC=2;AF=1.00;AN=2;DP=49;ExcessHet=3.0103;FS=0.000;MLEAC=2;MLEAF=1.00;MQ=43.96;QD=29.89;SOR=1.085	GT:AD:DP:GQ:PL	1/1:0,46:46:99:1412,136,0
X	6199008	.	C	A	1297.77	.	AC=2;AF=1.00;AN=2;DP=47;ExcessHet=3.0103;FS=0.000;MLEAC=2;MLEAF=1.00;MQ=43.92;QD=27.61;SOR=0.919	GT:AD:DP:GQ:PL	1/1:0,47:47:99:1326,141,0
X	6199041	.	C	A	1836.77	.	AC=2;AF=1.00;AN=2;DP=43;ExcessHet=3.0103;FS=0.000;MLEAC=2;MLEAF=1.00;MQ=43.95;QD=35.47;SOR=1.179	GT:AD:DP:GQ:PL	1/1:0,43:43:99:1865,129,0
X	6199046	.	T	C	1806.77	.	AC=2;AF=1.00;AN=2;DP=42;ExcessHet=3.0103;FS=0.000;MLEAC=2;MLEAF=1.00;MQ=43.95;QD=33.04;SOR=1.259	GT:AD:DP:GQ:PL	1/1:0,42:42:99:1835,126,0
X	6199108	.	AAAAC	A	381.73	.	AC=2;AF=1.00;AN=2;BaseQRankSum=-1.027;ClippingRankSum=0.000;DP=41;ExcessHet=3.0103;FS=3.736;MLEAC=2;MLEAF=1.00;MQ=43.93;MQRankSum=0.000;QD=14.68;ReadPosRankSum=-1.535;SOR=0.861	GT:AD:DP:GQ:PL	1/1:1,25:26:57:419,57,0
X	6199197	.	A	T	1066.77	.	AC=2;AF=1.00;AN=2;DP=41;ExcessHet=3.0103;FS=0.000;MLEAC=2;MLEAF=1.00;MQ=44.00;QD=26.02;SOR=0.843	GT:AD:DP:GQ:PL	1/1:0,41:41:99:1095,122,0
X	6199285	.	T	A	2082.77	.	AC=2;AF=1.00;AN=2;DP=48;ExcessHet=3.0103;FS=0.000;MLEAC=2;MLEAF=1.00;MQ=43.94;QD=30.06;SOR=0.866	GT:AD:DP:GQ:PL	1/1:0,48:48:99:2111,144,0
X	6199304	.	C	T	2213.77	.	AC=2;AF=1.00;AN=2;DP=49;ExcessHet=3.0103;FS=0.000;MLEAC=2;MLEAF=1.00;MQ=43.94;QD=33.51;SOR=0.909	GT:AD:DP:GQ:PL	1/1:0,49:49:99:2242,151,0
X	6199315	.	T	A	2331.77	.	AC=2;AF=1.00;AN=2;DP=52;ExcessHet=3.0103;FS=0.000;MLEAC=2;MLEAF=1.00;MQ=43.94;QD=25.39;SOR=0.853	GT:AD:DP:GQ:PL	1/1:0,52:52:99:2360,160,0
X	6199329	.	A	G	2142.77	.	AC=2;AF=1.00;AN=2;DP=49;ExcessHet=3.0103;FS=0.000;MLEAC=2;MLEAF=1.00;MQ=43.94;QD=31.79;SOR=0.909	GT:AD:DP:GQ:PL	1/1:0,49:49:99:2171,147,0
X	6199366	.	G	A	1132.77	.	AC=2;AF=1.00;AN=2;DP=42;ExcessHet=3.0103;FS=0.000;MLEAC=2;MLEAF=1.00;MQ=44.00;QD=27.63;SOR=1.206	GT:AD:DP:GQ:PL	1/1:0,41:41:99:1161,123,0
X	6199420	.	T	C	1193.77	.	AC=2;AF=1.00;AN=2;DP=44;ExcessHet=3.0103;FS=0.000;MLEAC=2;MLEAF=1.00;MQ=44.00;QD=27.13;SOR=0.784	GT:AD:DP:GQ:PL	1/1:0,44:44:99:1222,131,0
X	6199512	.	A	G	1380.77	.	AC=2;AF=1.00;AN=2;DP=51;ExcessHet=3.0103;FS=0.000;MLEAC=2;MLEAF=1.00;MQ=44.00;QD=27.07;SOR=1.314	GT:AD:DP:GQ:PL	1/1:0,51:51:99:1409,153,0
X	6199574	.	A	G	1203.77	.	AC=2;AF=1.00;AN=2;DP=45;ExcessHet=3.0103;FS=0.000;MLEAC=2;MLEAF=1.00;MQ=44.00;QD=26.75;SOR=0.829	GT:AD:DP:GQ:PL	1/1:0,45:45:99:1232,135,0
X	6199655	.	C	T	1284.77	.	AC=2;AF=1.00;AN=2;DP=46;ExcessHet=3.0103;FS=0.000;MLEAC=2;MLEAF=1.00;MQ=44.00;QD=27.93;SOR=0.780	GT:AD:DP:GQ:PL	1/1:0,46:46:99:1313,138,0
X	6199668	.	G	C	1227.77	.	AC=2;AF=1.00;AN=2;DP=47;ExcessHet=3.0103;FS=0.000;MLEAC=2;MLEAF=1.00;MQ=44.00;QD=26.12;SOR=0.735	GT:AD:DP:GQ:PL	1/1:0,47:47:99:1256,139,0
X	6199734	.	T	A	1260.77	.	AC=2;AF=1.00;AN=2;DP=46;ExcessHet=3.0103;FS=0.000;MLEAC=2;MLEAF=1.00;MQ=44.00;QD=27.41;SOR=0.780	GT:AD:DP:GQ:PL	1/1:0,46:46:99:1289,138,0
X	6199752	.	G	T	1247.77	.	AC=2;AF=1.00;AN=2;DP=45;ExcessHet=3.0103;FS=0.000;MLEAC=2;MLEAF=1.00;MQ=44.00;QD=27.73;SOR=0.737	GT:AD:DP:GQ:PL	1/1:0,45:45:99:1276,135,0
X	6199766	.	A	G	2191.77	.	AC=2;AF=1.00;AN=2;DP=49;ExcessHet=3.0103;FS=0.000;MLEAC=2;MLEAF=1.00;MQ=44.00;QD=29.04;SOR=0.733	GT:AD:DP:GQ:PL	1/1:0,49:49:99:2220,156,0
X	6199775	.	C	T	2077.77	.	AC=2;AF=1.00;AN=2;DP=48;ExcessHet=3.0103;FS=0.000;MLEAC=2;MLEAF=1.00;MQ=44.00;QD=29.77;SOR=0.963	GT:AD:DP:GQ:PL	1/1:0,48:48:99:2106,144,0
X	6199825	.	G	A	1654.77	.	AC=2;AF=1.00;AN=2;DP=61;ExcessHet=3.0103;FS=0.000;MLEAC=2;MLEAF=1.00;MQ=44.00;QD=27.13;SOR=0.793	GT:AD:DP:GQ:PL	1/1:0,61:61:99:1683,183,0
X	6199864	.	T	A	1574.77	.	AC=2;AF=1.00;AN=2;DP=57;ExcessHet=3.0103;FS=0.000;MLEAC=2;MLEAF=1.00;MQ=44.00;QD=27.63;SOR=0.800	GT:AD:DP:GQ:PL	1/1:0,57:57:99:1603,171,0
X	6199960	.	G	A	1298.77	.	AC=2;AF=1.00;AN=2;DP=46;ExcessHet=3.0103;FS=0.000;MLEAC=2;MLEAF=1.00;MQ=44.24;QD=28.23;SOR=0.693	GT:AD:DP:GQ:PL	1/1:0,46:46:99:1327,138,0
X	6200046	.	A	G	2475.77	.	AC=2;AF=1.00;AN=2;DP=57;ExcessHet=3.0103;FS=0.000;MLEAC=2;MLEAF=1.00;MQ=44.13;QD=30.45;SOR=0.800	GT:AD:DP:GQ:PL	1/1:0,57:57:99:2504,174,0
X	6200050	.	G	GA	2460.73	.	AC=2;AF=1.00;AN=2;DP=56;ExcessHet=3.0103;FS=0.000;MLEAC=2;MLEAF=1.00;MQ=44.13;QD=30.94;SOR=0.765	GT:AD:DP:GQ:PL	1/1:0,56:56:99:2498,174,0
X	6200070	.	G	A	2328.77	.	AC=2;AF=1.00;AN=2;DP=55;ExcessHet=3.0103;FS=0.000;MLEAC=2;MLEAF=1.00;MQ=44.13;QD=25.83;SOR=0.767	GT:AD:DP:GQ:PL	1/1:0,54:54:99:2357,163,0
X	6200134	.	G	T	1449.77	.	AC=2;AF=1.00;AN=2;DP=54;ExcessHet=3.0103;FS=0.000;MLEAC=2;MLEAF=1.00;MQ=43.93;QD=27.35;SOR=0.981	GT:AD:DP:GQ:PL	1/1:0,53:53:99:1478,159,0
X	6200174	.	G	A	1436.77	.	AC=2;AF=1.00;AN=2;DP=53;ExcessHet=3.0103;FS=0.000;MLEAC=2;MLEAF=1.00;MQ=43.96;QD=27.63;SOR=0.770	GT:AD:DP:GQ:PL	1/1:0,52:52:99:1465,156,0
X	6200265	.	AG	A	692.73	.	AC=2;AF=1.00;AN=2;BaseQRankSum=0.417;ClippingRankSum=0.000;DP=44;ExcessHet=3.0103;FS=0.000;MLEAC=2;MLEAF=1.00;MQ=43.33;MQRankSum=-0.601;QD=16.90;ReadPosRankSum=0.485;SOR=0.850	GT:AD:DP:GQ:PL	1/1:2,39:41:82:730,82,0
X	6200268	.	A	T	701.77	.	AC=2;AF=1.00;AN=2;BaseQRankSum=0.732;ClippingRankSum=0.000;DP=45;ExcessHet=3.0103;FS=0.000;MLEAC=2;MLEAF=1.00;MQ=43.34;MQRankSum=-0.593;QD=16.71;ReadPosRankSum=-0.967;SOR=0.793	GT:AD:DP:GQ:PL	1/1:2,40:42:82:730,82,0
X	6200289	.	G	T	1946.77	.	AC=2;AF=1.00;AN=2;DP=47;ExcessHet=3.0103;FS=0.000;MLEAC=2;MLEAF=1.00;MQ=43.27;QD=28.62;SOR=0.735	GT:AD:DP:GQ:PL	1/1:0,47:47:99:1975,144,0
X	6200333	.	C	T	1245.77	.	AC=2;AF=1.00;AN=2;DP=46;ExcessHet=3.0103;FS=0.000;MLEAC=2;MLEAF=1.00;MQ=43.14;QD=27.08;SOR=0.874	GT:AD:DP:GQ:PL	1/1:0,46:46:99:1274,138,0
X	6200396	.	G	A	2093.77	.	AC=2;AF=1.00;AN=2;DP=48;ExcessHet=3.0103;FS=0.000;MLEAC=2;MLEAF=1.00;MQ=43.47;QD=32.13;SOR=0.919	GT:AD:DP:GQ:PL	1/1:0,47:47:99:2122,144,0
X	6200405	.	C	T	2143.77	.	AC=2;AF=1.00;AN=2;DP=50;ExcessHet=3.0103;FS=0.000;MLEAC=2;MLEAF=1.00;MQ=43.41;QD=28.36;SOR=0.859	GT:AD:DP:GQ:PL	1/1:0,50:50:99:2172,150,0
X	6200435	.	G	C	1995.77	.	AC=2;AF=1.00;AN=2;DP=47;ExcessHet=3.0103;FS=0.000;MLEAC=2;MLEAF=1.00;MQ=43.54;QD=27.82;SOR=0.823	GT:AD:DP:GQ:PL	1/1:0,47:47:99:2024,147,0
X	6200460	.	C	G	2121.77	.	AC=2;AF=1.00;AN=2;DP=52;ExcessHet=3.0103;FS=0.000;MLEAC=2;MLEAF=1.00;MQ=43.62;QD=27.79;SOR=0.941	GT:AD:DP:GQ:PL	1/1:0,52:52:99:2150,159,0
X	6200542	.	C	T	1699.77	.	AC=2;AF=1.00;AN=2;DP=62;ExcessHet=3.0103;FS=0.000;MLEAC=2;MLEAF=1.00;MQ=43.54;QD=27.42;SOR=0.976	GT:AD:DP:GQ:PL	1/1:0,62:62:99:1728,186,0
X	6200606	.	G	A	2261.77	.	AC=2;AF=1.00;AN=2;DP=52;ExcessHet=3.0103;FS=0.000;MLEAC=2;MLEAF=1.00;MQ=43.93;QD=26.63;SOR=0.770	GT:AD:DP:GQ:PL	1/1:0,52:52:99:2290,157,0
X	6200611	.	C	T	2279.77	.	AC=2;AF=1.00;AN=2;DP=50;ExcessHet=3.0103;FS=0.000;MLEAC=2;MLEAF=1.00;MQ=43.93;QD=29.30;SOR=0.693	GT:AD:DP:GQ:PL	1/1:0,50:50:99:2308,157,0
X	6200614	.	T	C	2275.77	.	AC=2;AF=1.00;AN=2;DP=50;ExcessHet=3.0103;FS=0.000;MLEAC=2;MLEAF=1.00;MQ=43.93;QD=32.98;SOR=0.693	GT:AD:DP:GQ:PL	1/1:0,50:50:99:2304,157,0
X	6200621	.	C	T	2223.77	.	AC=2;AF=1.00;AN=2;DP=49;ExcessHet=3.0103;FS=0.000;MLEAC=2;MLEAF=1.00;MQ=43.89;QD=27.62;SOR=0.818	GT:AD:DP:GQ:PL	1/1:0,49:49:99:2252,154,0
X	6200634	.	T	G	2098.77	.	AC=2;AF=1.00;AN=2;DP=48;ExcessHet=3.0103;FS=0.000;MLEAC=2;MLEAF=1.00;MQ=43.84;QD=31.04;SOR=0.866	GT:AD:DP:GQ:PL	1/1:0,48:48:99:2127,144,0
X	6200636	.	CAA	C	2179.73	.	AC=2;AF=1.00;AN=2;DP=47;ExcessHet=3.0103;FS=0.000;MLEAC=2;MLEAF=1.00;MQ=43.84;QD=34.64;SOR=0.823	GT:AD:DP:GQ:PL	1/1:0,47:47:99:2217,150,0
X	6200639	.	A	ATTTT	2192.73	.	AC=2;AF=1.00;AN=2;DP=47;ExcessHet=3.0103;FS=0.000;MLEAC=2;MLEAF=1.00;MQ=43.84;QD=29.06;SOR=0.823	GT:AD:DP:GQ:PL	1/1:0,47:47:99:2230,150,0
X	6200643	.	G	A	2248.77	.	AC=2;AF=1.00;AN=2;DP=50;ExcessHet=3.0103;FS=0.000;MLEAC=2;MLEAF=1.00;MQ=43.89;QD=29.31;SOR=0.952	GT:AD:DP:GQ:PL	1/1:0,50:50:99:2277,154,0
X	6200645	.	G	A	2248.77	.	AC=2;AF=1.00;AN=2;DP=50;ExcessHet=3.0103;FS=0.000;MLEAC=2;MLEAF=1.00;MQ=43.89;QD=34.17;SOR=1.051	GT:AD:DP:GQ:PL	1/1:0,50:50:99:2277,154,0
X	6200742	.	A	G	1425.77	.	AC=2;AF=1.00;AN=2;DP=57;ExcessHet=3.0103;FS=0.000;MLEAC=2;MLEAF=1.00;MQ=43.45;QD=25.46;SOR=1.009	GT:AD:DP:GQ:PL	1/1:0,56:56:99:1454,166,0
X	6201138	.	A	G	1196.77	.	AC=2;AF=1.00;AN=2;DP=27;ExcessHet=3.0103;FS=0.000;MLEAC=2;MLEAF=1.00;MQ=44.00;QD=35.88;SOR=1.528	GT:AD:DP:GQ:PL	1/1:0,27:27:87:1225,87,0
X	6201143	.	T	G	1194.77	.	AC=2;AF=1.00;AN=2;DP=28;ExcessHet=3.0103;FS=0.000;MLEAC=2;MLEAF=1.00;MQ=44.00;QD=29.43;SOR=1.382	GT:AD:DP:GQ:PL	1/1:0,28:28:87:1223,87,0
X	6201680	.	C	CA	1987.73	.	AC=2;AF=1.00;AN=2;DP=45;ExcessHet=3.0103;FS=0.000;MLEAC=2;MLEAF=1.00;MQ=41.63;QD=28.77;SOR=0.737	GT:AD:DP:GQ:PL	1/1:0,45:45:99:2025,135,0
X	6201683	.	C	T	1996.77	.	AC=2;AF=1.00;AN=2;DP=45;ExcessHet=3.0103;FS=0.000;MLEAC=2;MLEAF=1.00;MQ=41.63;QD=34.33;SOR=0.737	GT:AD:DP:GQ:PL	1/1:0,45:45:99:2025,135,0
X	6201696	.	T	G	1140.77	.	AC=2;AF=1.00;AN=2;DP=43;ExcessHet=3.0103;FS=0.000;MLEAC=2;MLEAF=1.00;MQ=40.67;QD=26.53;SOR=0.739	GT:AD:DP:GQ:PL	1/1:0,43:43:99:1169,128,0
X	6201728	.	C	CA	1782.73	.	AC=2;AF=1.00;AN=2;BaseQRankSum=0.875;ClippingRankSum=0.000;DP=43;ExcessHet=3.0103;FS=3.324;MLEAC=2;MLEAF=1.00;MQ=40.11;MQRankSum=1.278;QD=28.33;ReadPosRankSum=0.766;SOR=0.525	GT:AD:DP:GQ:PL	1/1:1,42:43:84:1820,84,0
X	6201729	.	C	G	1791.77	.	AC=2;AF=1.00;AN=2;BaseQRankSum=-0.903;ClippingRankSum=0.000;DP=42;ExcessHet=3.0103;FS=3.222;MLEAC=2;MLEAF=1.00;MQ=40.01;MQRankSum=1.246;QD=31.45;ReadPosRankSum=0.744;SOR=0.453	GT:AD:DP:GQ:PL	1/1:1,41:42:84:1820,84,0
X	6202580	.	A	G	1072.77	.	AC=2;AF=1.00;AN=2;DP=41;ExcessHet=3.0103;FS=0.000;MLEAC=2;MLEAF=1.00;MQ=43.82;QD=26.82;SOR=1.151	GT:AD:DP:GQ:PL	1/1:0,40:40:99:1101,120,0
X	6203085	.	T	G	1167.77	.	AC=2;AF=1.00;AN=2;DP=44;ExcessHet=3.0103;FS=0.000;MLEAC=2;MLEAF=1.00;MQ=44.00;QD=27.16;SOR=0.941	GT:AD:DP:GQ:PL	1/1:0,43:43:99:1196,129,0
X	6203177	.	C	T	1179.77	.	AC=2;AF=1.00;AN=2;DP=42;ExcessHet=3.0103;FS=0.000;MLEAC=2;MLEAF=1.00;MQ=43.88;QD=28.09;SOR=0.788	GT:AD:DP:GQ:PL	1/1:0,42:42:99:1208,126,0
X	6203285	.	T	C	1419.77	.	AC=2;AF=1.00;AN=2;DP=31;ExcessHet=3.0103;FS=0.000;MLEAC=2;MLEAF=1.00;MQ=43.10;QD=32.93;SOR=0.756	GT:AD:DP:GQ:PL	1/1:0,31:31:99:1448,99,0
X	6203288	.	TGCCACA	T	1410.73	.	AC=2;AF=1.00;AN=2;DP=33;ExcessHet=3.0103;FS=0.000;MLEAC=2;MLEAF=1.00;MQ=43.15;QD=28.88;SOR=0.752	GT:AD:DP:GQ:PL	1/1:0,33:33:99:1448,99,0
X	6203303	.	G	C	1487.77	.	AC=2;AF=1.00;AN=2;DP=35;ExcessHet=3.0103;FS=0.000;MLEAC=2;MLEAF=1.00;MQ=43.29;QD=31.46;SOR=0.749	GT:AD:DP:GQ:PL	1/1:0,35:35:99:1516,105,0
X	6203356	.	C	A	1716.77	.	AC=2;AF=1.00;AN=2;DP=39;ExcessHet=3.0103;FS=0.000;MLEAC=2;MLEAF=1.00;MQ=43.31;QD=29.31;SOR=0.743	GT:AD:DP:GQ:PL	1/1:0,39:39:99:1745,120,0
X	6203358	.	A	C	1716.77	.	AC=2;AF=1.00;AN=2;DP=40;ExcessHet=3.0103;FS=0.000;MLEAC=2;MLEAF=1.00;MQ=43.33;QD=37.82;SOR=0.793	GT:AD:DP:GQ:PL	1/1:0,40:40:99:1745,120,0
X	6203551	.	A	G	2149.77	.	AC=2;AF=1.00;AN=2;DP=50;ExcessHet=3.0103;FS=0.000;MLEAC=2;MLEAF=1.00;MQ=42.47;QD=29.22;SOR=0.693	GT:AD:DP:GQ:PL	1/1:0,50:50:99:2178,150,0
X	6203568	.	T	TTTAGGCA	2313.73	.	AC=2;AF=1.00;AN=2;DP=51;ExcessHet=3.0103;FS=0.000;MLEAC=2;MLEAF=1.00;MQ=42.06;QD=29.90;SOR=0.732	GT:AD:DP:GQ:PL	1/1:0,51:51:99:2351,160,0
X	6203614	.	C	A	2208.77	.	AC=2;AF=1.00;AN=2;DP=49;ExcessHet=3.0103;FS=0.000;MLEAC=2;MLEAF=1.00;MQ=41.48;QD=29.25;SOR=0.818	GT:AD:DP:GQ:PL	1/1:0,49:49:99:2237,151,0
X	6203615	.	T	C	2208.77	.	AC=2;AF=1.00;AN=2;DP=49;ExcessHet=3.0103;FS=0.000;MLEAC=2;MLEAF=1.00;MQ=41.32;QD=27.82;SOR=0.818	GT:AD:DP:GQ:PL	1/1:0,49:49:99:2237,151,0
X	6203642	.	T	A	1982.77	.	AC=2;AF=1.00;AN=2;DP=43;ExcessHet=3.0103;FS=0.000;MLEAC=2;MLEAF=1.00;MQ=40.87;QD=29.29;SOR=1.055	GT:AD:DP:GQ:PL	1/1:0,43:43:99:2011,136,0
X	6203645	.	AAT	A	2063.73	.	AC=2;AF=1.00;AN=2;DP=45;ExcessHet=3.0103;FS=0.000;MLEAC=2;MLEAF=1.00;MQ=40.92;QD=27.25;SOR=0.929	GT:AD:DP:GQ:PL	1/1:0,45:45:99:2101,141,0
X	6203651	.	T	TCG	2212.73	.	AC=2;AF=1.00;AN=2;DP=47;ExcessHet=3.0103;FS=0.000;MLEAC=2;MLEAF=1.00;MQ=40.99;QD=28.39;SOR=1.132	GT:AD:DP:GQ:PL	1/1:0,47:47:99:2250,151,0
X	6203655	.	G	GAAC	2302.73	.	AC=2;AF=1.00;AN=2;DP=47;ExcessHet=3.0103;FS=0.000;MLEAC=2;MLEAF=1.00;MQ=40.99;QD=30.25;SOR=1.022	GT:AD:DP:GQ:PL	1/1:0,47:47:99:2340,157,0
X	6203658	.	ACCCG	A	2212.73	.	AC=2;AF=1.00;AN=2;DP=50;ExcessHet=3.0103;FS=0.000;MLEAC=2;MLEAF=1.00;MQ=40.92;QD=26.33;SOR=1.051	GT:AD:DP:GQ:PL	1/1:0,50:50:99:2250,151,0
X	6203666	.	T	C	2266.77	.	AC=2;AF=1.00;AN=2;DP=48;ExcessHet=3.0103;FS=0.000;MLEAC=2;MLEAF=1.00;MQ=40.94;QD=27.09;SOR=0.963	GT:AD:DP:GQ:PL	1/1:0,48:48:99:2295,154,0
X	6203670	.	TACGAAAC	T	2108.73	.	AC=2;AF=1.00;AN=2;DP=46;ExcessHet=3.0103;FS=0.000;MLEAC=2;MLEAF=1.00;MQ=41.04;QD=28.28;SOR=0.976	GT:AD:DP:GQ:PL	1/1:0,46:46:99:2146,144,0
X	6203678	.	TTG	T	2063.73	.	AC=2;AF=1.00;AN=2;DP=47;ExcessHet=3.0103;FS=0.000;MLEAC=2;MLEAF=1.00;MQ=41.10;QD=26.97;SOR=1.022	GT:AD:DP:GQ:PL	1/1:0,47:47:99:2101,142,0
X	6203717	.	T	C	1230.77	.	AC=2;AF=1.00;AN=2;DP=46;ExcessHet=3.0103;FS=0.000;MLEAC=2;MLEAF=1.00;MQ=41.67;QD=26.76;SOR=1.329	GT:AD:DP:GQ:PL	1/1:0,46:46:99:1259,138,0
X	6203739	.	C	T	1191.77	.	AC=2;AF=1.00;AN=2;DP=44;ExcessHet=3.0103;FS=0.000;MLEAC=2;MLEAF=1.00;MQ=41.80;QD=27.09;SOR=1.508	GT:AD:DP:GQ:PL	1/1:0,44:44:99:1220,131,0
X	6203749	.	GA	G	1168.73	.	AC=2;AF=1.00;AN=2;DP=46;ExcessHet=3.0103;FS=0.000;MLEAC=2;MLEAF=1.00;MQ=42.03;QD=25.41;SOR=1.609	GT:AD:DP:GQ:PL	1/1:0,46:46:99:1206,138,0
X	6203774	.	C	G	1256.77	.	AC=2;AF=1.00;AN=2;DP=46;ExcessHet=3.0103;FS=0.000;MLEAC=2;MLEAF=1.00;MQ=42.51;QD=27.32;SOR=1.765	GT:AD:DP:GQ:PL	1/1:0,46:46:99:1285,138,0
X	6203854	.	G	A	1053.77	.	AC=2;AF=1.00;AN=2;DP=39;ExcessHet=3.0103;FS=0.000;MLEAC=2;MLEAF=1.00;MQ=43.02;QD=27.02;SOR=1.096	GT:AD:DP:GQ:PL	1/1:0,39:39:99:1082,117,0
X	6203882	.	A	C	935.77	.	AC=2;AF=1.00;AN=2;DP=35;ExcessHet=3.0103;FS=0.000;MLEAC=2;MLEAF=1.00;MQ=43.05;QD=26.74;SOR=1.148	GT:AD:DP:GQ:PL	1/1:0,35:35:99:964,105,0
X	6203908	.	T	A	817.77	.	AC=2;AF=1.00;AN=2;DP=30;ExcessHet=3.0103;FS=0.000;MLEAC=2;MLEAF=1.00;MQ=43.25;QD=27.26;SOR=0.826	GT:AD:DP:GQ:PL	1/1:0,30:30:90:846,90,0
X	6204075	.	T	G	872.77	.	AC=2;AF=1.00;AN=2;DP=33;ExcessHet=3.0103;FS=0.000;MLEAC=2;MLEAF=1.00;MQ=44.00;QD=27.27;SOR=0.818	GT:AD:DP:GQ:PL	1/1:0,32:32:97:901,97,0
X	6204120	.	T	C	1076.77	.	AC=2;AF=1.00;AN=2;DP=40;ExcessHet=3.0103;FS=0.000;MLEAC=2;MLEAF=1.00;MQ=43.83;QD=26.92;SOR=0.693	GT:AD:DP:GQ:PL	1/1:0,40:40:99:1105,120,0
X	6204207	.	CAA	C	1001.73	.	AC=2;AF=1.00;AN=2;DP=38;ExcessHet=3.0103;FS=0.000;MLEAC=2;MLEAF=1.00;MQ=43.82;QD=27.83;SOR=0.927	GT:AD:DP:GQ:PL	1/1:0,36:36:99:1039,108,0
X	6204329	.	ACT	A	1094.73	.	AC=2;AF=1.00;AN=2;DP=33;ExcessHet=3.0103;FS=0.000;MLEAC=2;MLEAF=1.00;MQ=43.94;QD=34.21;SOR=1.473	GT:AD:DP:GQ:PL	1/1:0,32:32:95:1132,95,0
X	6204475	.	G	A	880.77	.	AC=2;AF=1.00;AN=2;DP=32;ExcessHet=3.0103;FS=0.000;MLEAC=2;MLEAF=1.00;MQ=43.60;QD=27.52;SOR=1.911	GT:AD:DP:GQ:PL	1/1:0,32:32:96:909,96,0
X	6204506	.	A	AT	1514.73	.	AC=2;AF=1.00;AN=2;DP=35;ExcessHet=3.0103;FS=0.000;MLEAC=2;MLEAF=1.00;MQ=43.33;QD=26.07;SOR=2.115	GT:AD:DP:GQ:PL	1/1:0,35:35:99:1552,105,0
X	6204514	.	C	T	1591.77	.	AC=2;AF=1.00;AN=2;DP=37;ExcessHet=3.0103;FS=0.000;MLEAC=2;MLEAF=1.00;MQ=43.31;QD=32.47;SOR=2.012	GT:AD:DP:GQ:PL	1/1:0,37:37:99:1620,111,0
X	6204550	.	T	TA	741.73	.	AC=2;AF=1.00;AN=2;DP=38;ExcessHet=3.0103;FS=0.000;MLEAC=2;MLEAF=1.00;MQ=43.30;QD=20.05;SOR=2.012	GT:AD:DP:GQ:PL	1/1:0,37:37:99:779,110,0
X	6204585	.	A	G	1805.77	.	AC=2;AF=1.00;AN=2;DP=41;ExcessHet=3.0103;FS=0.000;MLEAC=2;MLEAF=1.00;MQ=43.26;QD=29.59;SOR=1.206	GT:AD:DP:GQ:PL	1/1:0,41:41:99:1834,123,0
X	6204586	.	ATTTC	A	1796.73	.	AC=2;AF=1.00;AN=2;DP=41;ExcessHet=3.0103;FS=0.000;MLEAC=2;MLEAF=1.00;MQ=43.26;QD=36.09;SOR=1.206	GT:AD:DP:GQ:PL	1/1:0,41:41:99:1834,123,0
X	6204592	.	T	C	1805.77	.	AC=2;AF=1.00;AN=2;DP=40;ExcessHet=3.0103;FS=0.000;MLEAC=2;MLEAF=1.00;MQ=43.24;QD=23.82;SOR=1.292	GT:AD:DP:GQ:PL	1/1:0,40:40:99:1834,123,0
X	6204594	.	GATA	G	1762.73	.	AC=2;AF=1.00;AN=2;DP=38;ExcessHet=3.0103;FS=0.000;MLEAC=2;MLEAF=1.00;MQ=43.25;QD=30.80;SOR=1.179	GT:AD:DP:GQ:PL	1/1:0,38:38:99:1800,120,0
X	6204608	.	T	A	1710.77	.	AC=2;AF=1.00;AN=2;DP=39;ExcessHet=3.0103;FS=0.000;MLEAC=2;MLEAF=1.00;MQ=43.27;QD=27.45;SOR=1.096	GT:AD:DP:GQ:PL	1/1:0,39:39:99:1739,117,0
X	6204648	.	A	T	1720.77	.	AC=2;AF=1.00;AN=2;DP=40;ExcessHet=3.0103;FS=0.000;MLEAC=2;MLEAF=1.00;MQ=43.51;QD=31.50;SOR=1.022	GT:AD:DP:GQ:PL	1/1:0,40:40:99:1749,123,0
X	6204659	.	C	T	1891.77	.	AC=2;AF=1.00;AN=2;DP=42;ExcessHet=3.0103;FS=0.000;MLEAC=2;MLEAF=1.00;MQ=43.46;QD=30.09;SOR=0.788	GT:AD:DP:GQ:PL	1/1:0,42:42:99:1920,129,0
X	6204677	.	C	G	1906.77	.	AC=2;AF=1.00;AN=2;DP=43;ExcessHet=3.0103;FS=0.000;MLEAC=2;MLEAF=1.00;MQ=43.57;QD=32.33;SOR=0.739	GT:AD:DP:GQ:PL	1/1:0,43:43:99:1935,129,0
X	6204680	.	A	G	1899.77	.	AC=2;AF=1.00;AN=2;DP=43;ExcessHet=3.0103;FS=0.000;MLEAC=2;MLEAF=1.00;MQ=43.57;QD=30.32;SOR=0.739	GT:AD:DP:GQ:PL	1/1:0,43:43:99:1928,129,0
X	6204729	.	C	T	1602.77	.	AC=2;AF=1.00;AN=2;DP=60;ExcessHet=3.0103;FS=0.000;MLEAC=2;MLEAF=1.00;MQ=43.77;QD=26.71;SOR=0.986	GT:AD:DP:GQ:PL	1/1:0,60:60:99:1631,179,0
X	6204822	.	C	G	1459.77	.	AC=2;AF=1.00;AN=2;DP=53;ExcessHet=3.0103;FS=0.000;MLEAC=2;MLEAF=1.00;MQ=43.96;QD=27.54;SOR=0.808	GT:AD:DP:GQ:PL	1/1:0,53:53:99:1488,159,0
X	6205003	.	G	T	2035.77	.	AC=2;AF=1.00;AN=2;DP=47;ExcessHet=3.0103;FS=0.000;MLEAC=2;MLEAF=1.00;MQ=42.97;QD=27.39;SOR=1.022	GT:AD:DP:GQ:PL	1/1:0,47:47:99:2064,141,0
X	6205007	.	GTA	G	2023.73	.	AC=2;AF=1.00;AN=2;DP=46;ExcessHet=3.0103;FS=0.000;MLEAC=2;MLEAF=1.00;MQ=42.94;QD=29.04;SOR=1.085	GT:AD:DP:GQ:PL	1/1:0,46:46:99:2061,141,0
X	6205074	.	C	G	1035.77	.	AC=2;AF=1.00;AN=2;DP=38;ExcessHet=3.0103;FS=0.000;MLEAC=2;MLEAF=1.00;MQ=42.23;QD=27.26;SOR=0.798	GT:AD:DP:GQ:PL	1/1:0,38:38:99:1064,114,0
X	6205222	.	CT	C	1491.73	.	AC=2;AF=1.00;AN=2;DP=48;ExcessHet=3.0103;FS=0.000;MLEAC=2;MLEAF=1.00;MQ=42.24;QD=31.08;SOR=0.776	GT:AD:DP:GQ:PL	1/1:0,48:48:99:1529,144,0
X	6205262	.	T	A	1747.77	.	AC=2;AF=1.00;AN=2;DP=42;ExcessHet=3.0103;FS=0.000;MLEAC=2;MLEAF=1.00;MQ=41.09;QD=34.50;SOR=0.892	GT:AD:DP:GQ:PL	1/1:0,42:42:99:1776,126,0
X	6205279	.	T	TTTGAAG	2015.73	.	AC=2;AF=1.00;AN=2;DP=44;ExcessHet=3.0103;FS=0.000;MLEAC=2;MLEAF=1.00;MQ=40.52;QD=27.22;SOR=0.784	GT:AD:DP:GQ:PL	1/1:0,44:44:99:2053,138,0
X	6205282	.	T	TGG	1942.73	.	AC=2;AF=1.00;AN=2;DP=44;ExcessHet=3.0103;FS=0.000;MLEAC=2;MLEAF=1.00;MQ=40.27;QD=29.51;SOR=0.784	GT:AD:DP:GQ:PL	1/1:0,44:44:99:1980,132,0
X	6205286	.	TA	T	1987.73	.	AC=2;AF=1.00;AN=2;DP=44;ExcessHet=3.0103;FS=0.000;MLEAC=2;MLEAF=1.00;MQ=40.27;QD=25.45;SOR=0.784	GT:AD:DP:GQ:PL	1/1:0,44:44:99:2025,135,0
X	6205290	.	T	TGGACATCTCCAAGATGTTTGAAGTATGG	2437.73	.	AC=2;AF=1.00;AN=2;DP=45;ExcessHet=3.0103;FS=0.000;MLEAC=2;MLEAF=1.00;MQ=40.22;QD=28.50;SOR=0.829	GT:AD:DP:GQ:PL	1/1:0,45:45:99:2475,166,0
X	6205294	.	T	TTA	1897.73	.	AC=2;AF=1.00;AN=2;DP=42;ExcessHet=3.0103;FS=0.000;MLEAC=2;MLEAF=1.00;MQ=39.91;QD=32.03;SOR=0.788	GT:AD:DP:GQ:PL	1/1:0,42:42:99:1935,129,0
X	6205301	.	T	TTTA	1807.73	.	AC=2;AF=1.00;AN=2;DP=41;ExcessHet=3.0103;FS=0.000;MLEAC=2;MLEAF=1.00;MQ=39.91;QD=34.12;SOR=0.741	GT:AD:DP:GQ:PL	1/1:0,41:41:99:1845,123,0
X	6205302	.	C	CAA	1807.73	.	AC=2;AF=1.00;AN=2;DP=39;ExcessHet=3.0103;FS=0.000;MLEAC=2;MLEAF=1.00;MQ=39.95;QD=36.02;SOR=0.743	GT:AD:DP:GQ:PL	1/1:0,39:39:99:1845,123,0
X	6205305	.	A	T	1771.77	.	AC=2;AF=1.00;AN=2;DP=39;ExcessHet=3.0103;FS=0.000;MLEAC=2;MLEAF=1.00;MQ=39.63;QD=32.62;SOR=0.743	GT:AD:DP:GQ:PL	1/1:0,39:39:99:1800,120,0
X	6205314	.	GA	G	1672.73	.	AC=2;AF=1.00;AN=2;DP=38;ExcessHet=3.0103;FS=0.000;MLEAC=2;MLEAF=1.00;MQ=39.77;QD=30.65;SOR=0.693	GT:AD:DP:GQ:PL	1/1:0,38:38:99:1710,114,0
X	6205322	.	C	A	1692.77	.	AC=2;AF=1.00;AN=2;DP=37;ExcessHet=3.0103;FS=0.000;MLEAC=2;MLEAF=1.00;MQ=39.60;QD=28.30;SOR=0.746	GT:AD:DP:GQ:PL	1/1:0,37:37:99:1721,117,0
X	6205329	.	C	A	1672.77	.	AC=2;AF=1.00;AN=2;DP=38;ExcessHet=3.0103;FS=0.000;MLEAC=2;MLEAF=1.00;MQ=39.92;QD=30.76;SOR=0.693	GT:AD:DP:GQ:PL	1/1:0,38:38:99:1701,117,0
X	6205371	.	C	T	1753.77	.	AC=2;AF=1.00;AN=2;DP=42;ExcessHet=3.0103;FS=0.000;MLEAC=2;MLEAF=1.00;MQ=41.65;QD=29.04;SOR=1.005	GT:AD:DP:GQ:PL	1/1:0,42:42:99:1782,126,0
X	6205373	.	C	CT	1744.73	.	AC=2;AF=1.00;AN=2;DP=42;ExcessHet=3.0103;FS=0.000;MLEAC=2;MLEAF=1.00;MQ=41.65;QD=28.40;SOR=1.005	GT:AD:DP:GQ:PL	1/1:0,42:42:99:1782,126,0
X	6205382	.	A	G	1722.77	.	AC=2;AF=1.00;AN=2;DP=39;ExcessHet=3.0103;FS=0.000;MLEAC=2;MLEAF=1.00;MQ=42.40;QD=29.42;SOR=0.743	GT:AD:DP:GQ:PL	1/1:0,39:39:99:1751,120,0
X	6206090	.	T	A	1010.77	.	AC=2;AF=1.00;AN=2;DP=41;ExcessHet=3.0103;FS=0.000;MLEAC=2;MLEAF=1.00;MQ=43.44;QD=26.60;SOR=1.040	GT:AD:DP:GQ:PL	1/1:0,38:38:99:1039,114,0
X	6206119	.	A	T	1155.77	.	AC=2;AF=1.00;AN=2;DP=47;ExcessHet=3.0103;FS=0.000;MLEAC=2;MLEAF=1.00;MQ=43.10;QD=27.52;SOR=0.892	GT:AD:DP:GQ:PL	1/1:0,42:42:99:1184,126,0
X	6206235	.	G	A	2127.77	.	AC=2;AF=1.00;AN=2;DP=57;ExcessHet=3.0103;FS=0.000;MLEAC=2;MLEAF=1.00;MQ=42.75;QD=32.29;SOR=1.345	GT:AD:DP:GQ:PL	1/1:0,49:49:99:2156,150,0
X	6206251	.	T	C	2083.77	.	AC=2;AF=1.00;AN=2;DP=55;ExcessHet=3.0103;FS=0.000;MLEAC=2;MLEAF=1.00;MQ=43.00;QD=29.43;SOR=1.562	GT:AD:DP:GQ:PL	1/1:0,48:48:99:2112,147,0
X	6206369	.	A	G	220.78	.	AC=2;AF=1.00;AN=2;DP=16;ExcessHet=3.0103;FS=0.000;MLEAC=2;MLEAF=1.00;MQ=43.17;QD=24.53;SOR=3.056	GT:AD:DP:GQ:PL	1/1:0,9:9:27:249,27,0
X	6206438	.	G	A	79.03	.	AC=2;AF=1.00;AN=2;DP=7;ExcessHet=3.0103;FS=0.000;MLEAC=2;MLEAF=1.00;MQ=37.68;QD=19.76;SOR=3.258	GT:AD:DP:GQ:PL	1/1:0,4:4:12:107,12,0
X	6206465	.	A	G	487.77	.	AC=2;AF=1.00;AN=2;DP=15;ExcessHet=3.0103;FS=0.000;MLEAC=2;MLEAF=1.00;MQ=35.23;QD=26.82;SOR=1.802	GT:AD:DP:GQ:PL	1/1:0,11:11:36:516,36,0
X	6206484	.	G	A	650.77	.	AC=2;AF=1.00;AN=2;DP=23;ExcessHet=3.0103;FS=0.000;MLEAC=2;MLEAF=1.00;MQ=35.58;QD=27.91;SOR=1.179	GT:AD:DP:GQ:PL	1/1:0,18:18:54:679,54,0
X	6206538	.	A	G	1395.77	.	AC=2;AF=1.00;AN=2;DP=38;ExcessHet=3.0103;FS=0.000;MLEAC=2;MLEAF=1.00;MQ=37.32;QD=33.76;SOR=0.693	GT:AD:DP:GQ:PL	1/1:0,32:32:96:1424,96,0
X	6206540	.	CAA	C	1431.73	.	AC=2;AF=1.00;AN=2;DP=38;ExcessHet=3.0103;FS=0.000;MLEAC=2;MLEAF=1.00;MQ=37.32;QD=32.69;SOR=0.693	GT:AD:DP:GQ:PL	1/1:0,32:32:99:1469,99,0
X	6206551	.	C	A	1591.77	.	AC=2;AF=1.00;AN=2;DP=41;ExcessHet=3.0103;FS=0.000;MLEAC=2;MLEAF=1.00;MQ=37.19;QD=34.56;SOR=0.869	GT:AD:DP:GQ:PL	1/1:0,35:35:99:1620,108,0
X	6206566	.	A	G	1996.77	.	AC=2;AF=1.00;AN=2;DP=47;ExcessHet=3.0103;FS=0.000;MLEAC=2;MLEAF=1.00;MQ=36.45;QD=30.45;SOR=0.741	GT:AD:DP:GQ:PL	1/1:0,41:41:99:2025,135,0
X	6206567	.	T	C	1984.77	.	AC=2;AF=1.00;AN=2;DP=50;ExcessHet=3.0103;FS=0.000;MLEAC=2;MLEAF=1.00;MQ=36.23;QD=30.39;SOR=0.784	GT:AD:DP:GQ:PL	1/1:0,44:44:99:2013,135,0
X	6206569	.	T	A	1984.77	.	AC=2;AF=1.00;AN=2;DP=51;ExcessHet=3.0103;FS=0.000;MLEAC=2;MLEAF=1.00;MQ=36.27;QD=32.40;SOR=0.737	GT:AD:DP:GQ:PL	1/1:0,45:45:99:2013,135,0
X	6206571	.	A	G	1984.77	.	AC=2;AF=1.00;AN=2;DP=51;ExcessHet=3.0103;FS=0.000;MLEAC=2;MLEAF=1.00;MQ=36.27;QD=29.33;SOR=0.737	GT:AD:DP:GQ:PL	1/1:0,45:45:99:2013,135,0
X	6206641	.	G	A	1074.77	.	AC=2;AF=1.00;AN=2;DP=44;ExcessHet=3.0103;FS=0.000;MLEAC=2;MLEAF=1.00;MQ=35.25;QD=26.21;SOR=0.843	GT:AD:DP:GQ:PL	1/1:0,41:41:99:1103,122,0
X	6206694	.	A	G	1646.77	.	AC=2;AF=1.00;AN=2;DP=40;ExcessHet=3.0103;FS=0.000;MLEAC=2;MLEAF=1.00;MQ=32.88;QD=32.28;SOR=1.432	GT:AD:DP:GQ:PL	1/1:0,37:37:99:1675,114,0
X	6206695	.	C	G	1646.77	.	AC=2;AF=1.00;AN=2;DP=39;ExcessHet=3.0103;FS=0.000;MLEAC=2;MLEAF=1.00;MQ=32.80;QD=19.40;SOR=1.371	GT:AD:DP:GQ:PL	1/1:0,36:36:99:1675,114,0
X	6206703	.	A	G	1595.77	.	AC=2;AF=1.00;AN=2;DP=39;ExcessHet=3.0103;FS=0.000;MLEAC=2;MLEAF=1.00;MQ=32.08;QD=29.87;SOR=1.371	GT:AD:DP:GQ:PL	1/1:0,36:36:99:1624,111,0
X	6206735	.	G	A	1262.77	.	AC=2;AF=1.00;AN=2;DP=30;ExcessHet=3.0103;FS=0.000;MLEAC=2;MLEAF=1.00;MQ=32.72;QD=33.22;SOR=3.334	GT:AD:DP:GQ:PL	1/1:0,29:29:87:1291,87,0
X	6206740	.	T	C	1321.77	.	AC=2;AF=1.00;AN=2;DP=28;ExcessHet=3.0103;FS=0.000;MLEAC=2;MLEAF=1.00;MQ=32.07;QD=29.20;SOR=3.258	GT:AD:DP:GQ:PL	1/1:0,28:28:90:1350,90,0
X	6206746	.	C	A	1186.77	.	AC=2;AF=1.00;AN=2;DP=27;ExcessHet=3.0103;FS=0.000;MLEAC=2;MLEAF=1.00;MQ=31.27;QD=29.98;SOR=4.332	GT:AD:DP:GQ:PL	1/1:0,27:27:81:1215,81,0
X	6206759	.	G	T	1105.77	.	AC=2;AF=1.00;AN=2;DP=24;ExcessHet=3.0103;FS=0.000;MLEAC=2;MLEAF=1.00;MQ=32.06;QD=34.05;SOR=6.439	GT:AD:DP:GQ:PL	1/1:0,24:24:78:1134,78,0
X	6206800	.	C	A	809.77	.	AC=2;AF=1.00;AN=2;DP=19;ExcessHet=3.0103;FS=0.000;MLEAC=2;MLEAF=1.00;MQ=30.86;QD=27.26;SOR=5.994	GT:AD:DP:GQ:PL	1/1:0,19:19:57:838,57,0
X	6206801	.	T	A	809.77	.	AC=2;AF=1.00;AN=2;DP=18;ExcessHet=3.0103;FS=0.000;MLEAC=2;MLEAF=1.00;MQ=31.16;QD=30.95;SOR=5.892	GT:AD:DP:GQ:PL	1/1:0,18:18:57:838,57,0
X	6206812	.	A	G	781.77	.	AC=2;AF=1.00;AN=2;DP=18;ExcessHet=3.0103;FS=0.000;MLEAC=2;MLEAF=1.00;MQ=32.46;QD=36.43;SOR=5.892	GT:AD:DP:GQ:PL	1/1:0,18:18:54:810,54,0
X	6206822	.	A	T	781.77	.	AC=2;AF=1.00;AN=2;DP=18;ExcessHet=3.0103;FS=0.000;MLEAC=2;MLEAF=1.00;MQ=32.46;QD=32.57;SOR=5.892	GT:AD:DP:GQ:PL	1/1:0,18:18:54:810,54,0
X	6207300	.	C	T	326.77	.	AC=2;AF=1.00;AN=2;DP=13;ExcessHet=3.0103;FS=0.000;MLEAC=2;MLEAF=1.00;MQ=31.90;QD=25.14;SOR=5.283	GT:AD:DP:GQ:PL	1/1:0,13:13:39:355,39,0
X	6207340	.	G	A	360.77	.	AC=2;AF=1.00;AN=2;DP=14;ExcessHet=3.0103;FS=0.000;MLEAC=2;MLEAF=1.00;MQ=33.95;QD=25.77;SOR=5.421	GT:AD:DP:GQ:PL	1/1:0,14:14:42:389,42,0
X	6207382	.	GT	G	806.73	.	AC=2;AF=1.00;AN=2;DP=19;ExcessHet=3.0103;FS=0.000;MLEAC=2;MLEAF=1.00;MQ=34.10;QD=32.49;SOR=4.514	GT:AD:DP:GQ:PL	1/1:0,19:19:60:844,60,0
X	6207402	.	T	G	896.77	.	AC=2;AF=1.00;AN=2;DP=19;ExcessHet=3.0103;FS=0.000;MLEAC=2;MLEAF=1.00;MQ=35.68;QD=32.15;SOR=3.611	GT:AD:DP:GQ:PL	1/1:0,19:19:63:925,63,0
X	6207403	.	C	A	941.77	.	AC=2;AF=1.00;AN=2;DP=19;ExcessHet=3.0103;FS=0.000;MLEAC=2;MLEAF=1.00;MQ=36.64;QD=27.07;SOR=3.611	GT:AD:DP:GQ:PL	1/1:0,19:19:66:970,66,0
X	6207409	.	A	T	826.77	.	AC=2;AF=1.00;AN=2;DP=19;ExcessHet=3.0103;FS=0.000;MLEAC=2;MLEAF=1.00;MQ=36.93;QD=27.86;SOR=3.611	GT:AD:DP:GQ:PL	1/1:0,19:19:57:855,57,0
X	6207417	.	T	A	960.77	.	AC=2;AF=1.00;AN=2;DP=19;ExcessHet=3.0103;FS=0.000;MLEAC=2;MLEAF=1.00;MQ=37.05;QD=32.21;SOR=3.611	GT:AD:DP:GQ:PL	1/1:0,19:19:66:989,66,0
X	6207420	.	T	G	870.77	.	AC=2;AF=1.00;AN=2;DP=20;ExcessHet=3.0103;FS=0.000;MLEAC=2;MLEAF=1.00;MQ=37.43;QD=27.31;SOR=3.716	GT:AD:DP:GQ:PL	1/1:0,20:20:60:899,60,0
X	6207421	.	T	G	870.77	.	AC=2;AF=1.00;AN=2;DP=20;ExcessHet=3.0103;FS=0.000;MLEAC=2;MLEAF=1.00;MQ=37.43;QD=34.33;SOR=3.716	GT:AD:DP:GQ:PL	1/1:0,20:20:60:899,60,0
X	6207512	.	G	A	1636.77	.	AC=2;AF=1.00;AN=2;DP=37;ExcessHet=3.0103;FS=0.000;MLEAC=2;MLEAF=1.00;MQ=37.72;QD=32.78;SOR=1.270	GT:AD:DP:GQ:PL	1/1:0,37:37:99:1665,111,0
X	6207520	.	A	AT	1690.73	.	AC=2;AF=1.00;AN=2;DP=38;ExcessHet=3.0103;FS=0.000;MLEAC=2;MLEAF=1.00;MQ=37.84;QD=33.33;SOR=1.179	GT:AD:DP:GQ:PL	1/1:0,38:38:99:1728,120,0
X	6207582	.	TGA	T	1807.73	.	AC=2;AF=1.00;AN=2;DP=41;ExcessHet=3.0103;FS=0.000;MLEAC=2;MLEAF=1.00;MQ=38.78;QD=29.86;SOR=0.902	GT:AD:DP:GQ:PL	1/1:0,40:40:99:1845,123,0
X	6207584	.	A	ATTT	1807.73	.	AC=2;AF=1.00;AN=2;DP=40;ExcessHet=3.0103;FS=0.000;MLEAC=2;MLEAF=1.00;MQ=39.06;QD=30.16;SOR=0.902	GT:AD:DP:GQ:PL	1/1:0,40:40:99:1845,123,0
X	6207605	.	A	T	1726.77	.	AC=2;AF=1.00;AN=2;DP=38;ExcessHet=3.0103;FS=0.000;MLEAC=2;MLEAF=1.00;MQ=40.23;QD=29.80;SOR=1.040	GT:AD:DP:GQ:PL	1/1:0,38:38:99:1755,117,0
X	6207613	.	A	G	1692.77	.	AC=2;AF=1.00;AN=2;DP=39;ExcessHet=3.0103;FS=0.000;MLEAC=2;MLEAF=1.00;MQ=41.41;QD=30.25;SOR=0.850	GT:AD:DP:GQ:PL	1/1:0,39:39:99:1721,120,0
X	6207657	.	AGT	A	1627.73	.	AC=2;AF=1.00;AN=2;DP=37;ExcessHet=3.0103;FS=0.000;MLEAC=2;MLEAF=1.00;MQ=42.72;QD=37.21;SOR=0.859	GT:AD:DP:GQ:PL	1/1:0,37:37:99:1665,111,0
X	6207663	.	T	C	1661.77	.	AC=2;AF=1.00;AN=2;DP=38;ExcessHet=3.0103;FS=0.000;MLEAC=2;MLEAF=1.00;MQ=42.75;QD=31.84;SOR=0.798	GT:AD:DP:GQ:PL	1/1:0,38:38:99:1690,114,0
X	6207713	.	TAA	T	1260.73	.	AC=2;AF=1.00;AN=2;DP=44;ExcessHet=3.0103;FS=0.000;MLEAC=2;MLEAF=1.00;MQ=42.74;QD=30.02;SOR=0.788	GT:AD:DP:GQ:PL	1/1:0,42:42:99:1298,126,0
X	6207750	.	A	T	2189.77	.	AC=2;AF=1.00;AN=2;DP=50;ExcessHet=3.0103;FS=0.000;MLEAC=2;MLEAF=1.00;MQ=42.78;QD=30.54;SOR=0.773	GT:AD:DP:GQ:PL	1/1:0,50:50:99:2218,156,0
X	6207759	.	GA	G	2139.73	.	AC=2;AF=1.00;AN=2;DP=49;ExcessHet=3.0103;FS=0.000;MLEAC=2;MLEAF=1.00;MQ=42.66;QD=38.76;SOR=0.733	GT:AD:DP:GQ:PL	1/1:0,49:49:99:2177,153,0
X	6207768	.	G	A	2043.77	.	AC=2;AF=1.00;AN=2;DP=46;ExcessHet=3.0103;FS=0.000;MLEAC=2;MLEAF=1.00;MQ=42.52;QD=25.72;SOR=0.780	GT:AD:DP:GQ:PL	1/1:0,46:46:99:2072,141,0
X	6207811	.	A	G	1681.77	.	AC=2;AF=1.00;AN=2;DP=40;ExcessHet=3.0103;FS=0.000;MLEAC=2;MLEAF=1.00;MQ=42.75;QD=21.40;SOR=1.022	GT:AD:DP:GQ:PL	1/1:0,40:40:99:1710,120,0
X	6207830	.	T	A	1910.77	.	AC=2;AF=1.00;AN=2;DP=42;ExcessHet=3.0103;FS=0.000;MLEAC=2;MLEAF=1.00;MQ=42.50;QD=29.54;SOR=0.892	GT:AD:DP:GQ:PL	1/1:0,42:42:99:1939,132,0
X	6207831	.	C	G	1910.77	.	AC=2;AF=1.00;AN=2;DP=43;ExcessHet=3.0103;FS=0.000;MLEAC=2;MLEAF=1.00;MQ=42.49;QD=30.67;SOR=0.836	GT:AD:DP:GQ:PL	1/1:0,43:43:99:1939,132,0
X	6207915	.	G	A	1579.77	.	AC=2;AF=1.00;AN=2;DP=36;ExcessHet=3.0103;FS=0.000;MLEAC=2;MLEAF=1.00;MQ=41.83;QD=33.79;SOR=1.209	GT:AD:DP:GQ:PL	1/1:0,36:36:99:1608,108,0
X	6207923	.	T	C	1669.77	.	AC=2;AF=1.00;AN=2;DP=37;ExcessHet=3.0103;FS=0.000;MLEAC=2;MLEAF=1.00;MQ=41.84;QD=33.67;SOR=1.121	GT:AD:DP:GQ:PL	1/1:0,37:37:99:1698,114,0
X	6207931	.	A	G	1852.77	.	AC=2;AF=1.00;AN=2;DP=39;ExcessHet=3.0103;FS=0.000;MLEAC=2;MLEAF=1.00;MQ=41.77;QD=29.74;SOR=0.968	GT:AD:DP:GQ:PL	1/1:0,39:39:99:1881,129,0
X	6207937	.	A	T	1757.77	.	AC=2;AF=1.00;AN=2;DP=41;ExcessHet=3.0103;FS=0.000;MLEAC=2;MLEAF=1.00;MQ=41.73;QD=34.89;SOR=0.843	GT:AD:DP:GQ:PL	1/1:0,41:41:99:1786,123,0
X	6207968	.	A	G	1956.77	.	AC=2;AF=1.00;AN=2;DP=45;ExcessHet=3.0103;FS=0.000;MLEAC=2;MLEAF=1.00;MQ=41.69;QD=32.48;SOR=1.154	GT:AD:DP:GQ:PL	1/1:0,45:45:99:1985,138,0
X	6207975	.	A	T	1910.77	.	AC=2;AF=1.00;AN=2;DP=41;ExcessHet=3.0103;FS=0.000;MLEAC=2;MLEAF=1.00;MQ=41.72;QD=31.47;SOR=0.954	GT:AD:DP:GQ:PL	1/1:0,41:41:99:1939,132,0
X	6207984	.	T	TTACAACTAC	2077.73	.	AC=2;AF=1.00;AN=2;DP=42;ExcessHet=3.0103;FS=0.000;MLEAC=2;MLEAF=1.00;MQ=41.78;QD=29.80;SOR=0.788	GT:AD:DP:GQ:PL	1/1:0,42:42:99:2115,141,0
X	6207985	.	G	A	2086.77	.	AC=2;AF=1.00;AN=2;DP=45;ExcessHet=3.0103;FS=0.000;MLEAC=2;MLEAF=1.00;MQ=42.02;QD=25.64;SOR=0.737	GT:AD:DP:GQ:PL	1/1:0,45:45:99:2115,141,0
X	6208031	.	C	A	1210.77	.	AC=2;AF=1.00;AN=2;DP=46;ExcessHet=3.0103;FS=0.000;MLEAC=2;MLEAF=1.00;MQ=42.56;QD=26.32;SOR=0.780	GT:AD:DP:GQ:PL	1/1:0,46:46:99:1239,137,0
X	6208103	.	T	C	999.77	.	AC=2;AF=1.00;AN=2;DP=37;ExcessHet=3.0103;FS=0.000;MLEAC=2;MLEAF=1.00;MQ=43.34;QD=27.02;SOR=0.859	GT:AD:DP:GQ:PL	1/1:0,37:37:99:1028,111,0
X	6208190	.	ATGCTCCATGCCCCTC	A	1410.73	.	AC=2;AF=1.00;AN=2;DP=34;ExcessHet=3.0103;FS=0.000;MLEAC=2;MLEAF=1.00;MQ=43.04;QD=29.94;SOR=0.752	GT:AD:DP:GQ:PL	1/1:0,33:33:99:1448,100,0
X	6208340	.	T	TA	1670.73	.	AC=2;AF=1.00;AN=2;DP=38;ExcessHet=3.0103;FS=0.000;MLEAC=2;MLEAF=1.00;MQ=43.33;QD=32.46;SOR=0.914	GT:AD:DP:GQ:PL	1/1:0,38:38:99:1708,114,0
X	6208341	.	G	A	1679.77	.	AC=2;AF=1.00;AN=2;DP=38;ExcessHet=3.0103;FS=0.000;MLEAC=2;MLEAF=1.00;MQ=43.33;QD=27.96;SOR=0.914	GT:AD:DP:GQ:PL	1/1:0,38:38:99:1708,114,0
X	6208344	.	T	A	1636.77	.	AC=2;AF=1.00;AN=2;DP=37;ExcessHet=3.0103;FS=0.000;MLEAC=2;MLEAF=1.00;MQ=43.31;QD=30.83;SOR=0.859	GT:AD:DP:GQ:PL	1/1:0,37:37:99:1665,111,0
X	6208373	.	C	G	838.77	.	AC=2;AF=1.00;AN=2;DP=33;ExcessHet=3.0103;FS=0.000;MLEAC=2;MLEAF=1.00;MQ=43.14;QD=26.21;SOR=0.693	GT:AD:DP:GQ:PL	1/1:0,32:32:96:867,96,0
X	6208439	.	G	A	1483.77	.	AC=2;AF=1.00;AN=2;DP=36;ExcessHet=3.0103;FS=0.000;MLEAC=2;MLEAF=1.00;MQ=42.80;QD=30.24;SOR=0.927	GT:AD:DP:GQ:PL	1/1:0,36:36:99:1512,111,0
X	6208462	.	T	A	1441.77	.	AC=2;AF=1.00;AN=2;DP=35;ExcessHet=3.0103;FS=0.000;MLEAC=2;MLEAF=1.00;MQ=42.73;QD=29.35;SOR=1.148	GT:AD:DP:GQ:PL	1/1:0,35:35:99:1470,105,0
X	6208555	.	A	AAAGCTCTGTGGGGG	2092.73	.	AC=2;AF=1.00;AN=2;DP=46;ExcessHet=3.0103;FS=0.000;MLEAC=2;MLEAF=1.00;MQ=42.26;QD=21.06;SOR=0.829	GT:AD:DP:GQ:PL	1/1:0,45:45:99:2130,147,0
X	6208653	.	T	A	1297.77	.	AC=2;AF=1.00;AN=2;DP=48;ExcessHet=3.0103;FS=0.000;MLEAC=2;MLEAF=1.00;MQ=43.13;QD=27.04;SOR=0.963	GT:AD:DP:GQ:PL	1/1:0,48:48:99:1326,143,0
X	6208720	.	G	A	1340.77	.	AC=2;AF=1.00;AN=2;DP=50;ExcessHet=3.0103;FS=0.000;MLEAC=2;MLEAF=1.00;MQ=43.59;QD=26.82;SOR=0.693	GT:AD:DP:GQ:PL	1/1:0,50:50:99:1369,149,0
X	6208777	.	C	A	1286.77	.	AC=2;AF=1.00;AN=2;DP=47;ExcessHet=3.0103;FS=0.000;MLEAC=2;MLEAF=1.00;MQ=43.69;QD=27.38;SOR=0.919	GT:AD:DP:GQ:PL	1/1:0,47:47:99:1315,141,0
X	6208825	.	G	A	1054.77	.	AC=2;AF=1.00;AN=2;DP=39;ExcessHet=3.0103;FS=0.000;MLEAC=2;MLEAF=1.00;MQ=43.85;QD=27.05;SOR=0.743	GT:AD:DP:GQ:PL	1/1:0,39:39:99:1083,117,0
X	6208932	.	G	A	1569.77	.	AC=2;AF=1.00;AN=2;DP=37;ExcessHet=3.0103;FS=0.000;MLEAC=2;MLEAF=1.00;MQ=43.95;QD=30.15;SOR=0.927	GT:AD:DP:GQ:PL	1/1:0,36:36:99:1598,111,0
X	6208933	.	A	T	1569.77	.	AC=2;AF=1.00;AN=2;DP=38;ExcessHet=3.0103;FS=0.000;MLEAC=2;MLEAF=1.00;MQ=43.95;QD=28.86;SOR=0.859	GT:AD:DP:GQ:PL	1/1:0,37:37:99:1598,111,0
X	6209430	.	G	T	2206.77	.	AC=2;AF=1.00;AN=2;DP=50;ExcessHet=3.0103;FS=0.000;MLEAC=2;MLEAF=1.00;MQ=44.00;QD=33.40;SOR=1.157	GT:AD:DP:GQ:PL	1/1:0,50:50:99:2235,151,0
X	6209445	.	G	A	2446.77	.	AC=2;AF=1.00;AN=2;DP=55;ExcessHet=3.0103;FS=0.000;MLEAC=2;MLEAF=1.00;MQ=44.00;QD=30.67;SOR=1.061	GT:AD:DP:GQ:PL	1/1:0,55:55:99:2475,166,0
X	6209449	.	G	A	2484.77	.	AC=2;AF=1.00;AN=2;DP=56;ExcessHet=3.0103;FS=0.000;MLEAC=2;MLEAF=1.00;MQ=44.00;QD=27.58;SOR=1.101	GT:AD:DP:GQ:PL	1/1:0,56:56:99:2513,169,0
X	6209495	.	GAAAC	G	2432.73	.	AC=2;AF=1.00;AN=2;DP=58;ExcessHet=3.0103;FS=0.000;MLEAC=2;MLEAF=1.00;MQ=44.00;QD=31.43;SOR=1.528	GT:AD:DP:GQ:PL	1/1:0,56:56:99:2470,169,0
X	6209539	.	T	C	1684.77	.	AC=2;AF=1.00;AN=2;DP=62;ExcessHet=3.0103;FS=0.000;MLEAC=2;MLEAF=1.00;MQ=44.00;QD=27.17;SOR=1.234	GT:AD:DP:GQ:PL	1/1:0,62:62:99:1713,186,0
X	6209566	.	T	C	1712.77	.	AC=2;AF=1.00;AN=2;DP=63;ExcessHet=3.0103;FS=0.000;MLEAC=2;MLEAF=1.00;MQ=44.00;QD=27.19;SOR=0.933	GT:AD:DP:GQ:PL	1/1:0,63:63:99:1741,188,0
X	6209626	.	A	G	2424.77	.	AC=2;AF=1.00;AN=2;BaseQRankSum=0.031;ClippingRankSum=0.000;DP=58;ExcessHet=3.0103;FS=3.832;MLEAC=2;MLEAF=1.00;MQ=43.97;MQRankSum=0.000;QD=30.11;ReadPosRankSum=0.747;SOR=0.866	GT:AD:DP:GQ:PL	1/1:1,57:58:99:2453,130,0
X	6209650	.	T	C	2541.77	.	AC=2;AF=1.00;AN=2;BaseQRankSum=-0.196;ClippingRankSum=0.000;DP=61;ExcessHet=3.0103;FS=3.704;MLEAC=2;MLEAF=1.00;MQ=43.75;MQRankSum=-0.092;QD=30.51;ReadPosRankSum=-0.542;SOR=0.773	GT:AD:DP:GQ:PL	1/1:1,60:61:99:2570,142,0
X	6209887	.	CT	C	1340.73	.	AC=2;AF=1.00;AN=2;BaseQRankSum=2.058;ClippingRankSum=0.000;DP=34;ExcessHet=3.0103;FS=3.144;MLEAC=2;MLEAF=1.00;MQ=43.84;MQRankSum=0.000;QD=31.43;ReadPosRankSum=-0.421;SOR=0.416	GT:AD:DP:GQ:PL	1/1:1,32:33:54:1378,54,0
X	6209890	.	T	C	1349.77	.	AC=2;AF=1.00;AN=2;BaseQRankSum=-1.748;ClippingRankSum=0.000;DP=33;ExcessHet=3.0103;FS=3.144;MLEAC=2;MLEAF=1.00;MQ=43.83;MQRankSum=0.000;QD=29.14;SOR=0.416	GT:AD:DP:GQ:PL	1/1:1,32:33:54:1378,54,0
X	6210001	.	ACACACACT	A	751.79	.	AC=1;AF=0.500;AN=2;BaseQRankSum=1.508;ClippingRankSum=0.000;DP=38;ExcessHet=3.0103;FS=0.000;MLEAC=1;MLEAF=0.500;MQ=42.95;MQRankSum=-0.840;QD=22.78;ReadPosRankSum=-0.442;SOR=0.602	GT:AD:DP:GQ:PL	0/1:4,29:33:19:789,0,19
X	6210014	.	CAG	C	1717.73	.	AC=2;AF=1.00;AN=2;DP=39;ExcessHet=3.0103;FS=0.000;MLEAC=2;MLEAF=1.00;MQ=42.98;QD=31.68;SOR=1.387	GT:AD:DP:GQ:PL	1/1:0,39:39:99:1755,117,0
X	6210018	.	C	T	1726.77	.	AC=2;AF=1.00;AN=2;DP=39;ExcessHet=3.0103;FS=0.000;MLEAC=2;MLEAF=1.00;MQ=42.98;QD=29.56;SOR=1.387	GT:AD:DP:GQ:PL	1/1:0,39:39:99:1755,117,0
X	6210055	.	T	G	1274.77	.	AC=2;AF=1.00;AN=2;DP=48;ExcessHet=3.0103;FS=0.000;MLEAC=2;MLEAF=1.00;MQ=43.25;QD=26.56;SOR=0.776	GT:AD:DP:GQ:PL	1/1:0,48:48:99:1303,143,0
X	6210276	.	G	T	1276.77	.	AC=2;AF=1.00;AN=2;DP=47;ExcessHet=3.0103;FS=0.000;MLEAC=2;MLEAF=1.00;MQ=43.64;QD=27.17;SOR=0.735	GT:AD:DP:GQ:PL	1/1:0,47:47:99:1305,141,0
X	6210447	.	A	AT	740.73	.	AC=2;AF=1.00;AN=2;DP=37;ExcessHet=3.0103;FS=0.000;MLEAC=2;MLEAF=1.00;MQ=43.92;QD=20.58;SOR=1.547	GT:AD:DP:GQ:PL	1/1:0,36:36:99:778,107,0
X	6210505	.	C	G	1128.77	.	AC=2;AF=1.00;AN=2;DP=42;ExcessHet=3.0103;FS=0.000;MLEAC=2;MLEAF=1.00;MQ=44.00;QD=26.88;SOR=0.693	GT:AD:DP:GQ:PL	1/1:0,42:42:99:1157,126,0
X	6210539	.	G	A	1167.77	.	AC=2;AF=1.00;AN=2;DP=42;ExcessHet=3.0103;FS=0.000;MLEAC=2;MLEAF=1.00;MQ=43.95;QD=27.80;SOR=0.892	GT:AD:DP:GQ:PL	1/1:0,42:42:99:1196,126,0
X	6210588	.	C	A	1107.77	.	AC=2;AF=1.00;AN=2;DP=41;ExcessHet=3.0103;FS=0.000;MLEAC=2;MLEAF=1.00;MQ=43.90;QD=27.69;SOR=1.151	GT:AD:DP:GQ:PL	1/1:0,40:40:99:1136,120,0
X	6210671	.	A	G	965.77	.	AC=2;AF=1.00;AN=2;DP=36;ExcessHet=3.0103;FS=0.000;MLEAC=2;MLEAF=1.00;MQ=43.89;QD=26.83;SOR=1.209	GT:AD:DP:GQ:PL	1/1:0,36:36:99:994,108,0
X	6210768	.	A	T	923.77	.	AC=2;AF=1.00;AN=2;DP=34;ExcessHet=3.0103;FS=0.000;MLEAC=2;MLEAF=1.00;MQ=43.94;QD=27.17;SOR=0.811	GT:AD:DP:GQ:PL	1/1:0,34:34:99:952,102,0
X	6210825	.	T	G	842.77	.	AC=2;AF=1.00;AN=2;DP=33;ExcessHet=3.0103;FS=0.000;MLEAC=2;MLEAF=1.00;MQ=43.25;QD=25.54;SOR=1.022	GT:AD:DP:GQ:PL	1/1:0,33:33:98:871,98,0
X	6210904	.	CACAAAAAAAAAATA	C	997.73	.	AC=2;AF=1.00;AN=2;DP=23;ExcessHet=3.0103;FS=0.000;MLEAC=2;MLEAF=1.00;MQ=41.09;QD=30.59;SOR=0.776	GT:AD:DP:GQ:PL	1/1:0,23:23:69:1035,69,0
X	6210935	.	G	GTATATATA	796.73	.	AC=2;AF=1.00;AN=2;DP=23;ExcessHet=3.0103;FS=0.000;MLEAC=1;MLEAF=0.500;MQ=41.79;QD=33.62;SOR=1.112	GT:AD:DP:GQ:PL	1/1:0,19:19:60:777,60,0
X	6211061	.	G	A	1628.77	.	AC=2;AF=1.00;AN=2;DP=37;ExcessHet=3.0103;FS=0.000;MLEAC=2;MLEAF=1.00;MQ=44.10;QD=32.08;SOR=0.746	GT:AD:DP:GQ:PL	1/1:0,37:37:99:1657,114,0
X	6211073	.	C	T	1699.77	.	AC=2;AF=1.00;AN=2;DP=38;ExcessHet=3.0103;FS=0.000;MLEAC=2;MLEAF=1.00;MQ=44.33;QD=29.79;SOR=0.914	GT:AD:DP:GQ:PL	1/1:0,38:38:99:1728,117,0
X	6211074	.	A	T	1699.77	.	AC=2;AF=1.00;AN=2;DP=39;ExcessHet=3.0103;FS=0.000;MLEAC=2;MLEAF=1.00;MQ=44.32;QD=27.58;SOR=0.850	GT:AD:DP:GQ:PL	1/1:0,39:39:99:1728,117,0
X	6211132	.	G	A	761.77	.	AC=2;AF=1.00;AN=2;DP=29;ExcessHet=3.0103;FS=0.000;MLEAC=2;MLEAF=1.00;MQ=43.80;QD=27.21;SOR=0.836	GT:AD:DP:GQ:PL	1/1:0,28:28:84:790,84,0
X	6212255	.	G	GTATA	1061.73	.	AC=2;AF=1.00;AN=2;DP=30;ExcessHet=3.0103;FS=0.000;MLEAC=2;MLEAF=1.00;MQ=43.87;QD=31.61;SOR=1.179	GT:AD:DP:GQ:PL	1/1:0,26:26:79:1099,79,0
X	6212288	.	T	G	664.77	.	AC=2;AF=1.00;AN=2;DP=25;ExcessHet=3.0103;FS=0.000;MLEAC=2;MLEAF=1.00;MQ=43.92;QD=26.59;SOR=0.941	GT:AD:DP:GQ:PL	1/1:0,25:25:75:693,75,0
X	6212322	.	T	G	714.77	.	AC=2;AF=1.00;AN=2;DP=27;ExcessHet=3.0103;FS=0.000;MLEAC=2;MLEAF=1.00;MQ=43.93;QD=26.47;SOR=0.922	GT:AD:DP:GQ:PL	1/1:0,27:27:81:743,81,0
X	6212412	.	G	A	971.77	.	AC=2;AF=1.00;AN=2;DP=36;ExcessHet=3.0103;FS=0.000;MLEAC=2;MLEAF=1.00;MQ=44.00;QD=27.76;SOR=0.869	GT:AD:DP:GQ:PL	1/1:0,35:35:99:1000,105,0
X	6212722	.	C	A	863.77	.	AC=2;AF=1.00;AN=2;DP=31;ExcessHet=3.0103;FS=0.000;MLEAC=2;MLEAF=1.00;MQ=43.94;QD=27.86;SOR=1.402	GT:AD:DP:GQ:PL	1/1:0,31:31:93:892,93,0
X	6212734	.	CTTTT	C	940.73	.	AC=2;AF=1.00;AN=2;DP=30;ExcessHet=3.0103;FS=0.000;MLEAC=1;MLEAF=0.500;MQ=43.93;QD=30.60;SOR=0.990	GT:AD:DP:GQ:PL	1/1:0,25:25:75:973,75,0
X	6213011	.	G	C	1390.77	.	AC=2;AF=1.00;AN=2;DP=51;ExcessHet=3.0103;FS=0.000;MLEAC=2;MLEAF=1.00;MQ=43.85;QD=27.27;SOR=0.994	GT:AD:DP:GQ:PL	1/1:0,51:51:99:1419,153,0
X	6213038	.	A	G	1215.77	.	AC=2;AF=1.00;AN=2;DP=45;ExcessHet=3.0103;FS=0.000;MLEAC=2;MLEAF=1.00;MQ=43.78;QD=27.02;SOR=1.038	GT:AD:DP:GQ:PL	1/1:0,45:45:99:1244,135,0
X	6213283	.	G	GT	231.74	.	AC=1;AF=0.500;AN=2;BaseQRankSum=2.624;ClippingRankSum=0.000;DP=45;ExcessHet=3.0103;FS=4.465;MLEAC=1;MLEAF=0.500;MQ=43.61;MQRankSum=-1.176;QD=8.58;ReadPosRankSum=-1.559;SOR=1.288	GT:AD:DP:GQ:PL	0/1:7,20:27:26:269,0,26
X	6213390	.	A	C	1014.77	.	AC=2;AF=1.00;AN=2;DP=39;ExcessHet=3.0103;FS=0.000;MLEAC=2;MLEAF=1.00;MQ=43.90;QD=26.02;SOR=0.850	GT:AD:DP:GQ:PL	1/1:0,39:39:99:1043,117,0
X	6213441	.	G	A	1898.77	.	AC=2;AF=1.00;AN=2;DP=46;ExcessHet=3.0103;FS=0.000;MLEAC=2;MLEAF=1.00;MQ=43.72;QD=28.42;SOR=2.059	GT:AD:DP:GQ:PL	1/1:0,45:45:99:1927,135,0
X	6213458	.	T	G	2003.77	.	AC=2;AF=1.00;AN=2;DP=50;ExcessHet=3.0103;FS=0.000;MLEAC=2;MLEAF=1.00;MQ=43.71;QD=32.39;SOR=2.448	GT:AD:DP:GQ:PL	1/1:0,49:49:99:2032,147,0
X	6213504	.	CA	C	2667.73	.	AC=2;AF=1.00;AN=2;DP=62;ExcessHet=3.0103;FS=0.000;MLEAC=2;MLEAF=1.00;MQ=43.70;QD=30.91;SOR=1.392	GT:AD:DP:GQ:PL	1/1:0,61:61:99:2705,184,0
X	6213511	.	A	C	2671.77	.	AC=2;AF=1.00;AN=2;DP=61;ExcessHet=3.0103;FS=0.000;MLEAC=2;MLEAF=1.00;MQ=43.70;QD=27.69;SOR=1.355	GT:AD:DP:GQ:PL	1/1:0,60:60:99:2700,184,0
X	6213618	.	T	A	2282.77	.	AC=2;AF=1.00;AN=2;DP=50;ExcessHet=3.0103;FS=0.000;MLEAC=2;MLEAF=1.00;MQ=43.67;QD=27.88;SOR=1.519	GT:AD:DP:GQ:PL	1/1:0,50:50:99:2311,157,0
X	6213619	.	GT	G	2312.73	.	AC=2;AF=1.00;AN=2;DP=52;ExcessHet=3.0103;FS=0.000;MLEAC=2;MLEAF=1.00;MQ=43.68;QD=32.99;SOR=1.609	GT:AD:DP:GQ:PL	1/1:0,52:52:99:2350,160,0
X	6213621	.	G	C	2321.77	.	AC=2;AF=1.00;AN=2;DP=52;ExcessHet=3.0103;FS=0.000;MLEAC=2;MLEAF=1.00;MQ=43.68;QD=28.01;SOR=1.480	GT:AD:DP:GQ:PL	1/1:0,52:52:99:2350,160,0
X	6213651	.	C	T	1422.77	.	AC=2;AF=1.00;AN=2;DP=52;ExcessHet=3.0103;FS=0.000;MLEAC=2;MLEAF=1.00;MQ=43.54;QD=27.36;SOR=1.244	GT:AD:DP:GQ:PL	1/1:0,52:52:99:1451,156,0
X	6213703	.	T	C	1263.77	.	AC=2;AF=1.00;AN=2;DP=47;ExcessHet=3.0103;FS=0.000;MLEAC=2;MLEAF=1.00;MQ=43.46;QD=26.89;SOR=0.735	GT:AD:DP:GQ:PL	1/1:0,47:47:99:1292,141,0
X	6213915	.	C	G	1709.77	.	AC=2;AF=1.00;AN=2;DP=40;ExcessHet=3.0103;FS=0.000;MLEAC=2;MLEAF=1.00;MQ=43.11;QD=27.30;SOR=1.022	GT:AD:DP:GQ:PL	1/1:0,40:40:99:1738,120,0
X	6213920	.	C	CGTTTTTTTTTTTT	1733.73	.	AC=2;AF=1.00;AN=2;DP=37;ExcessHet=3.0103;FS=0.000;MLEAC=2;MLEAF=1.00;MQ=43.04;QD=31.88;SOR=0.765	GT:AD:DP:GQ:PL	1/1:0,37:37:99:1771,132,0
X	6214040	.	AG	A	161.73	.	AC=1;AF=0.500;AN=2;BaseQRankSum=1.222;ClippingRankSum=0.000;DP=31;ExcessHet=3.0103;FS=4.330;MLEAC=1;MLEAF=0.500;MQ=43.56;MQRankSum=2.508;QD=7.03;ReadPosRankSum=-0.317;SOR=0.191	GT:AD:DP:GQ:PL	0/1:6,17:23:40:199,0,40
X	6214227	.	CT	C	447.73	.	AC=2;AF=1.00;AN=2;DP=24;ExcessHet=3.0103;FS=0.000;MLEAC=2;MLEAF=1.00;MQ=42.85;QD=21.32;SOR=1.230	GT:AD:DP:GQ:PL	1/1:0,21:21:63:485,63,0
X	6214268	.	G	GCACACACA	896.73	.	AC=2;AF=1.00;AN=2;DP=21;ExcessHet=3.0103;FS=0.000;MLEAC=2;MLEAF=1.00;MQ=42.41;QD=30.42;SOR=2.093	GT:AD:DP:GQ:PL	1/1:0,20:20:63:934,63,0
X	6214316	.	C	T	683.77	.	AC=2;AF=1.00;AN=2;DP=26;ExcessHet=3.0103;FS=0.000;MLEAC=2;MLEAF=1.00;MQ=42.34;QD=26.30;SOR=0.846	GT:AD:DP:GQ:PL	1/1:0,26:26:78:712,78,0
X	6214446	.	CAT	C	49.73	.	AC=1;AF=0.500;AN=2;BaseQRankSum=-0.050;ClippingRankSum=0.000;DP=36;ExcessHet=3.0103;FS=4.752;MLEAC=1;MLEAF=0.500;MQ=41.05;MQRankSum=0.061;QD=2.37;ReadPosRankSum=-1.026;SOR=1.506	GT:AD:DP:GQ:PL	0/1:14,7:21:87:87,0,300
X	6214643	.	CA	C	907.73	.	AC=2;AF=1.00;AN=2;DP=45;ExcessHet=3.0103;FS=0.000;MLEAC=2;MLEAF=1.00;MQ=43.58;QD=20.17;SOR=1.280	GT:AD:DP:GQ:PL	1/1:0,45:45:99:945,134,0
X	6214673	.	T	A	1207.77	.	AC=2;AF=1.00;AN=2;DP=45;ExcessHet=3.0103;FS=0.000;MLEAC=2;MLEAF=1.00;MQ=43.58;QD=26.84;SOR=0.929	GT:AD:DP:GQ:PL	1/1:0,45:45:99:1236,135,0
X	6214813	.	A	G	1222.77	.	AC=2;AF=1.00;AN=2;BaseQRankSum=-0.212;ClippingRankSum=0.000;DP=49;ExcessHet=3.0103;FS=0.000;MLEAC=2;MLEAF=1.00;MQ=43.77;MQRankSum=-0.170;QD=24.95;ReadPosRankSum=0.192;SOR=0.582	GT:AD:DP:GQ:PL	1/1:1,48:49:99:1251,118,0
X	6214979	.	T	C	1563.77	.	AC=2;AF=1.00;AN=2;DP=36;ExcessHet=3.0103;FS=0.000;MLEAC=2;MLEAF=1.00;MQ=43.31;QD=25.77;SOR=1.371	GT:AD:DP:GQ:PL	1/1:0,36:36:99:1592,108,0
X	6214983	.	A	T	1538.77	.	AC=2;AF=1.00;AN=2;DP=35;ExcessHet=3.0103;FS=0.000;MLEAC=2;MLEAF=1.00;MQ=43.29;QD=30.63;SOR=1.483	GT:AD:DP:GQ:PL	1/1:0,35:35:99:1567,105,0
X	6215063	.	T	C	848.77	.	AC=2;AF=1.00;AN=2;DP=22;ExcessHet=3.0103;FS=0.000;MLEAC=2;MLEAF=1.00;MQ=43.24;QD=32.34;SOR=1.609	GT:AD:DP:GQ:PL	1/1:0,22:22:66:877,66,0
X	6215083	.	G	GGC	682.73	.	AC=2;AF=1.00;AN=2;DP=16;ExcessHet=3.0103;FS=0.000;MLEAC=2;MLEAF=1.00;MQ=43.08;QD=30.32;SOR=1.244	GT:AD:DP:GQ:PL	1/1:0,16:16:48:720,48,0
X	6215084	.	A	AGAATGGCAAGG	682.73	.	AC=2;AF=1.00;AN=2;DP=16;ExcessHet=3.0103;FS=0.000;MLEAC=2;MLEAF=1.00;MQ=43.08;QD=29.89;SOR=1.244	GT:AD:DP:GQ:PL	1/1:0,16:16:48:720,48,0
X	6215095	.	T	TG	324.74	.	AC=2;AF=1.00;AN=2;DP=7;ExcessHet=3.0103;FS=0.000;MLEAC=2;MLEAF=1.00;MQ=42.16;QD=34.74;SOR=2.584	GT:AD:DP:GQ:PL	1/1:0,7:7:27:362,27,0
X	6215130	.	A	G	293.77	.	AC=2;AF=1.00;AN=2;DP=12;ExcessHet=3.0103;FS=0.000;MLEAC=2;MLEAF=1.00;MQ=41.72;QD=24.48;SOR=5.136	GT:AD:DP:GQ:PL	1/1:0,12:12:36:322,36,0
X	6215230	.	C	CAA	1447.73	.	AC=2;AF=1.00;AN=2;DP=32;ExcessHet=3.0103;FS=0.000;MLEAC=2;MLEAF=1.00;MQ=41.12;QD=33.43;SOR=3.056	GT:AD:DP:GQ:PL	1/1:0,31:31:99:1485,99,0
X	6215239	.	G	A	1501.77	.	AC=2;AF=1.00;AN=2;DP=34;ExcessHet=3.0103;FS=0.000;MLEAC=2;MLEAF=1.00;MQ=41.17;QD=32.57;SOR=2.584	GT:AD:DP:GQ:PL	1/1:0,34:34:99:1530,102,0
X	6215241	.	G	A	1501.77	.	AC=2;AF=1.00;AN=2;DP=33;ExcessHet=3.0103;FS=0.000;MLEAC=2;MLEAF=1.00;MQ=41.08;QD=29.70;SOR=2.517	GT:AD:DP:GQ:PL	1/1:0,33:33:99:1530,102,0
X	6215250	.	A	ATTGT	1582.73	.	AC=2;AF=1.00;AN=2;DP=35;ExcessHet=3.0103;FS=0.000;MLEAC=2;MLEAF=1.00;MQ=41.10;QD=32.99;SOR=2.368	GT:AD:DP:GQ:PL	1/1:0,35:35:99:1620,108,0
X	6215251	.	A	AT	1582.73	.	AC=2;AF=1.00;AN=2;DP=34;ExcessHet=3.0103;FS=0.000;MLEAC=2;MLEAF=1.00;MQ=40.92;QD=29.82;SOR=2.303	GT:AD:DP:GQ:PL	1/1:0,34:34:99:1620,108,0
X	6215271	.	G	A	1501.77	.	AC=2;AF=1.00;AN=2;DP=34;ExcessHet=3.0103;FS=0.000;MLEAC=2;MLEAF=1.00;MQ=40.89;QD=28.04;SOR=1.819	GT:AD:DP:GQ:PL	1/1:0,34:34:99:1530,102,0
X	6215277	.	T	G	1591.77	.	AC=2;AF=1.00;AN=2;DP=34;ExcessHet=3.0103;FS=0.000;MLEAC=2;MLEAF=1.00;MQ=40.73;QD=29.80;SOR=1.418	GT:AD:DP:GQ:PL	1/1:0,34:34:99:1620,108,0
X	6215283	.	T	C	1546.77	.	AC=2;AF=1.00;AN=2;DP=34;ExcessHet=3.0103;FS=0.000;MLEAC=2;MLEAF=1.00;MQ=40.70;QD=31.27;SOR=1.085	GT:AD:DP:GQ:PL	1/1:0,34:34:99:1575,105,0
X	6215294	.	C	G	1501.77	.	AC=2;AF=1.00;AN=2;DP=32;ExcessHet=3.0103;FS=0.000;MLEAC=2;MLEAF=1.00;MQ=40.64;QD=30.57;SOR=0.818	GT:AD:DP:GQ:PL	1/1:0,32:32:99:1530,102,0
X	6215309	.	T	A	1411.77	.	AC=2;AF=1.00;AN=2;DP=32;ExcessHet=3.0103;FS=0.000;MLEAC=2;MLEAF=1.00;MQ=40.91;QD=31.95;SOR=0.818	GT:AD:DP:GQ:PL	1/1:0,32:32:96:1440,96,0
X	6215315	.	A	T	1469.77	.	AC=2;AF=1.00;AN=2;DP=32;ExcessHet=3.0103;FS=0.000;MLEAC=2;MLEAF=1.00;MQ=40.91;QD=29.46;SOR=0.818	GT:AD:DP:GQ:PL	1/1:0,32:32:99:1498,102,0
X	6215321	.	T	A	1462.77	.	AC=2;AF=1.00;AN=2;DP=32;ExcessHet=3.0103;FS=0.000;MLEAC=2;MLEAF=1.00;MQ=40.91;QD=28.92;SOR=0.818	GT:AD:DP:GQ:PL	1/1:0,32:32:99:1491,102,0
X	6215376	.	T	G	1360.77	.	AC=2;AF=1.00;AN=2;DP=31;ExcessHet=3.0103;FS=0.000;MLEAC=2;MLEAF=1.00;MQ=41.54;QD=27.72;SOR=1.402	GT:AD:DP:GQ:PL	1/1:0,31:31:93:1389,93,0
X	6215387	.	G	A	1546.77	.	AC=2;AF=1.00;AN=2;DP=34;ExcessHet=3.0103;FS=0.000;MLEAC=2;MLEAF=1.00;MQ=41.08;QD=27.70;SOR=1.609	GT:AD:DP:GQ:PL	1/1:0,34:34:99:1575,105,0
X	6215390	.	A	G	1636.77	.	AC=2;AF=1.00;AN=2;DP=37;ExcessHet=3.0103;FS=0.000;MLEAC=2;MLEAF=1.00;MQ=41.21;QD=35.10;SOR=1.802	GT:AD:DP:GQ:PL	1/1:0,37:37:99:1665,111,0
X	6215394	.	G	T	1636.77	.	AC=2;AF=1.00;AN=2;DP=35;ExcessHet=3.0103;FS=0.000;MLEAC=2;MLEAF=1.00;MQ=41.19;QD=36.90;SOR=1.885	GT:AD:DP:GQ:PL	1/1:0,35:35:99:1665,111,0
X	6215397	.	A	G	1591.77	.	AC=2;AF=1.00;AN=2;DP=36;ExcessHet=3.0103;FS=0.000;MLEAC=2;MLEAF=1.00;MQ=41.27;QD=34.30;SOR=1.949	GT:AD:DP:GQ:PL	1/1:0,36:36:99:1620,108,0
X	6215401	.	G	T	1546.77	.	AC=2;AF=1.00;AN=2;DP=35;ExcessHet=3.0103;FS=0.000;MLEAC=2;MLEAF=1.00;MQ=41.28;QD=27.05;SOR=2.115	GT:AD:DP:GQ:PL	1/1:0,35:35:99:1575,105,0
X	6215405	.	G	A	1578.77	.	AC=2;AF=1.00;AN=2;DP=36;ExcessHet=3.0103;FS=0.000;MLEAC=2;MLEAF=1.00;MQ=41.30;QD=36.78;SOR=2.179	GT:AD:DP:GQ:PL	1/1:0,36:36:99:1607,108,0
X	6215436	.	C	G	1049.77	.	AC=2;AF=1.00;AN=2;DP=39;ExcessHet=3.0103;FS=0.000;MLEAC=2;MLEAF=1.00;MQ=41.92;QD=26.92;SOR=1.552	GT:AD:DP:GQ:PL	1/1:0,39:39:99:1078,117,0
X	6215551	.	CGG	C	1439.73	.	AC=2;AF=1.00;AN=2;DP=36;ExcessHet=3.0103;FS=0.000;MLEAC=2;MLEAF=1.00;MQ=39.08;QD=33.00;SOR=0.804	GT:AD:DP:GQ:PL	1/1:0,36:36:99:1477,108,0
X	6215555	.	TGTGTGTGTGTGGGTGTGTGTGTGTGG	T	1440.73	.	AC=2;AF=1.00;AN=2;DP=36;ExcessHet=3.0103;FS=0.000;MLEAC=2;MLEAF=1.00;MQ=39.08;QD=27.73;SOR=0.804	GT:AD:DP:GQ:PL	1/1:0,36:36:99:1478,109,0
X	6215668	.	C	G	694.77	.	AC=2;AF=1.00;AN=2;DP=28;ExcessHet=3.0103;FS=0.000;MLEAC=2;MLEAF=1.00;MQ=39.37;QD=24.81;SOR=0.693	GT:AD:DP:GQ:PL	1/1:0,28:28:83:723,83,0
X	6215738	.	A	C	1581.77	.	AC=2;AF=1.00;AN=2;DP=37;ExcessHet=3.0103;FS=0.000;MLEAC=2;MLEAF=1.00;MQ=42.64;QD=27.89;SOR=0.746	GT:AD:DP:GQ:PL	1/1:0,37:37:99:1610,111,0
X	6215755	.	A	C	1550.77	.	AC=2;AF=1.00;AN=2;DP=35;ExcessHet=3.0103;FS=0.000;MLEAC=2;MLEAF=1.00;MQ=42.62;QD=32.06;SOR=0.869	GT:AD:DP:GQ:PL	1/1:0,35:35:99:1579,108,0
X	6215821	.	C	CA	1627.73	.	AC=2;AF=1.00;AN=2;DP=37;ExcessHet=3.0103;FS=0.000;MLEAC=2;MLEAF=1.00;MQ=41.71;QD=31.38;SOR=0.746	GT:AD:DP:GQ:PL	1/1:0,37:37:99:1665,111,0
X	6215825	.	G	A	1771.77	.	AC=2;AF=1.00;AN=2;DP=39;ExcessHet=3.0103;FS=0.000;MLEAC=2;MLEAF=1.00;MQ=41.72;QD=30.64;SOR=0.743	GT:AD:DP:GQ:PL	1/1:0,39:39:99:1800,120,0
X	6215836	.	C	G	1726.77	.	AC=2;AF=1.00;AN=2;DP=39;ExcessHet=3.0103;FS=0.000;MLEAC=2;MLEAF=1.00;MQ=41.89;QD=31.12;SOR=0.968	GT:AD:DP:GQ:PL	1/1:0,39:39:99:1755,117,0
X	6215841	.	C	T	1636.77	.	AC=2;AF=1.00;AN=2;DP=35;ExcessHet=3.0103;FS=0.000;MLEAC=2;MLEAF=1.00;MQ=41.71;QD=30.74;SOR=0.869	GT:AD:DP:GQ:PL	1/1:0,35:35:99:1665,111,0
X	6216089	.	T	TA	152.82	.	AC=2;AF=1.00;AN=2;BaseQRankSum=1.320;ClippingRankSum=0.000;DP=14;ExcessHet=3.0103;FS=0.000;MLEAC=2;MLEAF=1.00;MQ=43.23;MQRankSum=-0.661;QD=12.73;ReadPosRankSum=0.000;SOR=0.495	GT:AD:DP:GQ:PL	1/1:1,11:12:17:190,17,0
X	6216093	.	C	A	514.77	.	AC=2;AF=1.00;AN=2;DP=13;ExcessHet=3.0103;FS=0.000;MLEAC=2;MLEAF=1.00;MQ=43.01;QD=26.16;SOR=1.179	GT:AD:DP:GQ:PL	1/1:0,13:13:39:543,39,0
X	6216141	.	C	T	381.77	.	AC=2;AF=1.00;AN=2;DP=9;ExcessHet=3.0103;FS=0.000;MLEAC=2;MLEAF=1.00;MQ=42.13;QD=25.36;SOR=1.402	GT:AD:DP:GQ:PL	1/1:0,9:9:30:410,30,0
X	6216148	.	AGGGGG	A	424.73	.	AC=2;AF=1.00;AN=2;DP=9;ExcessHet=3.0103;FS=0.000;MLEAC=2;MLEAF=1.00;MQ=41.67;QD=32.58;SOR=1.402	GT:AD:DP:GQ:PL	1/1:0,9:9:33:462,33,0
X	6216171	.	GA	G	412.74	.	AC=2;AF=1.00;AN=2;DP=10;ExcessHet=3.0103;FS=0.000;MLEAC=2;MLEAF=1.00;MQ=42.11;QD=32.36;SOR=1.609	GT:AD:DP:GQ:PL	1/1:0,10:10:30:450,30,0
X	6216189	.	AAGAG	A	522.73	.	AC=2;AF=1.00;AN=2;DP=12;ExcessHet=3.0103;FS=0.000;MLEAC=2;MLEAF=1.00;MQ=42.68;QD=33.30;SOR=1.445	GT:AD:DP:GQ:PL	1/1:0,12:12:39:560,39,0
X	6216204	.	T	C	595.77	.	AC=2;AF=1.00;AN=2;BaseQRankSum=1.571;ClippingRankSum=0.000;DP=17;ExcessHet=3.0103;FS=3.274;MLEAC=2;MLEAF=1.00;MQ=41.44;MQRankSum=1.827;QD=31.80;ReadPosRankSum=1.014;SOR=0.595	GT:AD:DP:GQ:PL	1/1:1,16:17:41:624,41,0
X	6216444	.	G	A	1672.77	.	AC=2;AF=1.00;AN=2;DP=38;ExcessHet=3.0103;FS=0.000;MLEAC=2;MLEAF=1.00;MQ=43.23;QD=28.66;SOR=1.863	GT:AD:DP:GQ:PL	1/1:0,38:38:99:1701,114,0
X	6216447	.	G	A	1672.77	.	AC=2;AF=1.00;AN=2;DP=38;ExcessHet=3.0103;FS=0.000;MLEAC=2;MLEAF=1.00;MQ=43.23;QD=28.95;SOR=1.863	GT:AD:DP:GQ:PL	1/1:0,38:38:99:1701,114,0
X	6216469	.	CGTAGA	C	1060.73	.	AC=2;AF=1.00;AN=2;BaseQRankSum=1.049;ClippingRankSum=0.000;DP=40;ExcessHet=3.0103;FS=0.000;MLEAC=2;MLEAF=1.00;MQ=43.36;MQRankSum=-0.553;QD=26.52;ReadPosRankSum=-0.477;SOR=0.900	GT:AD:DP:GQ:PL	1/1:1,39:40:99:1098,110,0
X	6216475	.	A	ATTTC	1752.73	.	AC=2;AF=1.00;AN=2;DP=40;ExcessHet=3.0103;FS=0.000;MLEAC=2;MLEAF=1.00;MQ=43.36;QD=33.55;SOR=1.923	GT:AD:DP:GQ:PL	1/1:0,40:40:99:1790,120,0
X	6216477	.	G	T	1771.77	.	AC=2;AF=1.00;AN=2;DP=39;ExcessHet=3.0103;FS=0.000;MLEAC=2;MLEAF=1.00;MQ=43.35;QD=29.70;SOR=2.133	GT:AD:DP:GQ:PL	1/1:0,39:39:99:1800,120,0
X	6217153	.	T	C	987.77	.	AC=2;AF=1.00;AN=2;DP=36;ExcessHet=3.0103;FS=0.000;MLEAC=2;MLEAF=1.00;MQ=43.16;QD=27.44;SOR=1.371	GT:AD:DP:GQ:PL	1/1:0,36:36:99:1016,108,0
X	6217212	.	AG	A	1717.73	.	AC=2;AF=1.00;AN=2;DP=40;ExcessHet=3.0103;FS=0.000;MLEAC=2;MLEAF=1.00;MQ=43.04;QD=29.34;SOR=0.743	GT:AD:DP:GQ:PL	1/1:0,39:39:99:1755,117,0
X	6217214	.	C	A	1726.77	.	AC=2;AF=1.00;AN=2;DP=39;ExcessHet=3.0103;FS=0.000;MLEAC=2;MLEAF=1.00;MQ=43.10;QD=34.17;SOR=0.743	GT:AD:DP:GQ:PL	1/1:0,39:39:99:1755,117,0
X	6217218	.	A	T	1726.77	.	AC=2;AF=1.00;AN=2;DP=38;ExcessHet=3.0103;FS=0.000;MLEAC=2;MLEAF=1.00;MQ=43.07;QD=26.03;SOR=0.798	GT:AD:DP:GQ:PL	1/1:0,38:38:99:1755,117,0
X	6217249	.	G	C	1837.77	.	AC=2;AF=1.00;AN=2;DP=43;ExcessHet=3.0103;FS=0.000;MLEAC=2;MLEAF=1.00;MQ=43.16;QD=28.21;SOR=1.055	GT:AD:DP:GQ:PL	1/1:0,43:43:99:1866,129,0
X	6217257	.	ATTCTTGTAT	A	1719.73	.	AC=2;AF=1.00;AN=2;DP=40;ExcessHet=3.0103;FS=0.000;MLEAC=2;MLEAF=1.00;MQ=43.14;QD=30.02;SOR=1.022	GT:AD:DP:GQ:PL	1/1:0,40:40:99:1757,120,0
X	6217402	.	C	CAAAA	1411.73	.	AC=2;AF=1.00;AN=2;DP=33;ExcessHet=3.0103;FS=0.000;MLEAC=2;MLEAF=1.00;MQ=42.60;QD=33.04;SOR=2.147	GT:AD:DP:GQ:PL	1/1:0,28:28:99:1449,102,0
X	6217426	.	A	T	1249.77	.	AC=2;AF=1.00;AN=2;DP=27;ExcessHet=3.0103;FS=0.000;MLEAC=2;MLEAF=1.00;MQ=41.97;QD=31.44;SOR=1.302	GT:AD:DP:GQ:PL	1/1:0,27:27:87:1278,87,0
X	6217430	.	T	A	1277.77	.	AC=2;AF=1.00;AN=2;DP=30;ExcessHet=3.0103;FS=0.000;MLEAC=2;MLEAF=1.00;MQ=41.98;QD=26.42;SOR=1.143	GT:AD:DP:GQ:PL	1/1:0,30:30:90:1306,90,0
X	6217470	.	A	AAGTATTATG	1481.73	.	AC=2;AF=1.00;AN=2;DP=33;ExcessHet=3.0103;FS=0.000;MLEAC=2;MLEAF=1.00;MQ=41.86;QD=26.80;SOR=1.542	GT:AD:DP:GQ:PL	1/1:0,33:33:99:1519,102,0
X	6217472	.	C	CAAAGAAT	1551.73	.	AC=2;AF=1.00;AN=2;DP=32;ExcessHet=3.0103;FS=0.000;MLEAC=2;MLEAF=1.00;MQ=41.92;QD=30.54;SOR=1.473	GT:AD:DP:GQ:PL	1/1:0,32:32:99:1589,108,0
X	6217502	.	T	C	1267.77	.	AC=2;AF=1.00;AN=2;DP=47;ExcessHet=3.0103;FS=0.000;MLEAC=2;MLEAF=1.00;MQ=42.57;QD=26.97;SOR=1.378	GT:AD:DP:GQ:PL	1/1:0,47:47:99:1296,140,0
X	6217612	.	A	C	1353.77	.	AC=2;AF=1.00;AN=2;DP=51;ExcessHet=3.0103;FS=0.000;MLEAC=2;MLEAF=1.00;MQ=43.48;QD=26.54;SOR=1.094	GT:AD:DP:GQ:PL	1/1:0,51:51:99:1382,153,0
X	6217624	.	G	A	1563.77	.	AC=2;AF=1.00;AN=2;DP=56;ExcessHet=3.0103;FS=0.000;MLEAC=2;MLEAF=1.00;MQ=43.49;QD=27.92;SOR=1.009	GT:AD:DP:GQ:PL	1/1:0,56:56:99:1592,168,0
X	6217653	.	C	T	1242.77	.	AC=2;AF=1.00;AN=2;DP=45;ExcessHet=3.0103;FS=0.000;MLEAC=2;MLEAF=1.00;MQ=43.45;QD=28.24;SOR=0.784	GT:AD:DP:GQ:PL	1/1:0,44:44:99:1271,132,0
X	6217776	.	A	T	1072.77	.	AC=2;AF=1.00;AN=2;DP=39;ExcessHet=3.0103;FS=0.000;MLEAC=2;MLEAF=1.00;MQ=43.80;QD=27.51;SOR=1.096	GT:AD:DP:GQ:PL	1/1:0,39:39:99:1101,117,0
X	6217873	.	C	T	1024.77	.	AC=2;AF=1.00;AN=2;DP=39;ExcessHet=3.0103;FS=0.000;MLEAC=2;MLEAF=1.00;MQ=43.95;QD=26.28;SOR=0.968	GT:AD:DP:GQ:PL	1/1:0,39:39:99:1053,116,0
X	6218230	.	A	T	491.77	.	AC=2;AF=1.00;AN=2;DP=18;ExcessHet=3.0103;FS=0.000;MLEAC=2;MLEAF=1.00;MQ=44.00;QD=27.32;SOR=0.914	GT:AD:DP:GQ:PL	1/1:0,18:18:54:520,54,0
X	6218347	.	T	A	556.77	.	AC=2;AF=1.00;AN=2;DP=21;ExcessHet=3.0103;FS=0.000;MLEAC=2;MLEAF=1.00;MQ=44.00;QD=26.51;SOR=0.784	GT:AD:DP:GQ:PL	1/1:0,21:21:63:585,63,0
X	6218389	.	A	G	693.77	.	AC=2;AF=1.00;AN=2;DP=27;ExcessHet=3.0103;FS=0.000;MLEAC=2;MLEAF=1.00;MQ=44.00;QD=25.70;SOR=0.922	GT:AD:DP:GQ:PL	1/1:0,27:27:81:722,81,0
X	6218431	.	T	G	913.77	.	AC=2;AF=1.00;AN=2;DP=37;ExcessHet=3.0103;FS=0.000;MLEAC=2;MLEAF=1.00;MQ=44.00;QD=24.70;SOR=0.859	GT:AD:DP:GQ:PL	1/1:0,37:37:99:942,109,0
X	6218455	.	C	T	1004.77	.	AC=2;AF=1.00;AN=2;DP=37;ExcessHet=3.0103;FS=0.000;MLEAC=2;MLEAF=1.00;MQ=44.00;QD=27.16;SOR=0.859	GT:AD:DP:GQ:PL	1/1:0,37:37:99:1033,111,0
X	6218503	.	C	T	976.77	.	AC=2;AF=1.00;AN=2;DP=37;ExcessHet=3.0103;FS=0.000;MLEAC=2;MLEAF=1.00;MQ=44.00;QD=26.40;SOR=1.432	GT:AD:DP:GQ:PL	1/1:0,37:37:99:1005,111,0
X	6218514	.	T	C	957.77	.	AC=2;AF=1.00;AN=2;DP=36;ExcessHet=3.0103;FS=0.000;MLEAC=2;MLEAF=1.00;MQ=44.00;QD=26.60;SOR=1.547	GT:AD:DP:GQ:PL	1/1:0,36:36:99:986,108,0
X	6218542	.	G	A	991.77	.	AC=2;AF=1.00;AN=2;DP=37;ExcessHet=3.0103;FS=0.000;MLEAC=2;MLEAF=1.00;MQ=44.00;QD=26.80;SOR=1.121	GT:AD:DP:GQ:PL	1/1:0,37:37:99:1020,111,0
X	6218560	.	G	A	991.77	.	AC=2;AF=1.00;AN=2;DP=37;ExcessHet=3.0103;FS=0.000;MLEAC=2;MLEAF=1.00;MQ=44.00;QD=26.80;SOR=1.432	GT:AD:DP:GQ:PL	1/1:0,37:37:99:1020,111,0
X	6218650	.	T	C	954.77	.	AC=2;AF=1.00;AN=2;DP=37;ExcessHet=3.0103;FS=0.000;MLEAC=2;MLEAF=1.00;MQ=44.00;QD=26.52;SOR=0.693	GT:AD:DP:GQ:PL	1/1:0,36:36:99:983,108,0
X	6218695	.	T	C	1207.77	.	AC=2;AF=1.00;AN=2;DP=45;ExcessHet=3.0103;FS=0.000;MLEAC=2;MLEAF=1.00;MQ=43.96;QD=26.84;SOR=1.038	GT:AD:DP:GQ:PL	1/1:0,45:45:99:1236,135,0
X	6218710	.	A	C	2030.77	.	AC=2;AF=1.00;AN=2;DP=47;ExcessHet=3.0103;FS=0.000;MLEAC=2;MLEAF=1.00;MQ=43.96;QD=29.99;SOR=1.132	GT:AD:DP:GQ:PL	1/1:0,47:47:99:2059,141,0
X	6218718	.	A	T	2004.77	.	AC=2;AF=1.00;AN=2;DP=44;ExcessHet=3.0103;FS=0.000;MLEAC=2;MLEAF=1.00;MQ=43.96;QD=34.52;SOR=1.364	GT:AD:DP:GQ:PL	1/1:0,44:44:99:2033,138,0
X	6218721	.	A	T	1980.77	.	AC=2;AF=1.00;AN=2;DP=45;ExcessHet=3.0103;FS=0.000;MLEAC=2;MLEAF=1.00;MQ=43.96;QD=31.60;SOR=1.414	GT:AD:DP:GQ:PL	1/1:0,45:45:99:2009,135,0
X	6219084	.	A	G	1837.77	.	AC=2;AF=1.00;AN=2;DP=65;ExcessHet=3.0103;FS=0.000;MLEAC=2;MLEAF=1.00;MQ=43.97;QD=28.27;SOR=0.787	GT:AD:DP:GQ:PL	1/1:0,65:65:99:1866,195,0
X	6219127	.	T	A	2713.77	.	AC=2;AF=1.00;AN=2;DP=62;ExcessHet=3.0103;FS=0.000;MLEAC=2;MLEAF=1.00;MQ=43.97;QD=30.24;SOR=0.899	GT:AD:DP:GQ:PL	1/1:0,62:62:99:2742,190,0
X	6219133	.	G	T	2655.77	.	AC=2;AF=1.00;AN=2;DP=58;ExcessHet=3.0103;FS=0.000;MLEAC=2;MLEAF=1.00;MQ=43.97;QD=24.30;SOR=0.997	GT:AD:DP:GQ:PL	1/1:0,58:58:99:2684,184,0
X	6219156	.	AC	A	1676.73	.	AC=2;AF=1.00;AN=2;DP=54;ExcessHet=3.0103;FS=0.000;MLEAC=2;MLEAF=1.00;MQ=43.96;QD=31.05;SOR=1.022	GT:AD:DP:GQ:PL	1/1:0,54:54:99:1714,162,0
X	6219193	.	G	T	1350.77	.	AC=2;AF=1.00;AN=2;DP=51;ExcessHet=3.0103;FS=0.000;MLEAC=2;MLEAF=1.00;MQ=44.18;QD=26.49;SOR=1.314	GT:AD:DP:GQ:PL	1/1:0,51:51:99:1379,153,0
X	6219319	.	A	C	2504.77	.	AC=2;AF=1.00;AN=2;DP=57;ExcessHet=3.0103;FS=0.000;MLEAC=2;MLEAF=1.00;MQ=43.59;QD=26.90;SOR=0.800	GT:AD:DP:GQ:PL	1/1:0,57:57:99:2533,175,0
X	6219328	.	C	G	2504.77	.	AC=2;AF=1.00;AN=2;DP=58;ExcessHet=3.0103;FS=0.000;MLEAC=2;MLEAF=1.00;MQ=43.59;QD=31.81;SOR=0.762	GT:AD:DP:GQ:PL	1/1:0,58:58:99:2533,175,0
X	6219488	.	ATTATTCATATGACTCTTATCTGTGCTGTT	A	1581.73	.	AC=1;AF=0.500;AN=2;BaseQRankSum=0.999;ClippingRankSum=0.000;DP=40;ExcessHet=3.0103;FS=0.000;MLEAC=1;MLEAF=0.500;MQ=42.94;MQRankSum=-0.999;QD=35.54;ReadPosRankSum=0.477;SOR=0.476	GT:AD:DP:GQ:PL	0/1:1,39:40:99:1619,0,187
X	6219744	.	ATTTTTT	A	1791.73	.	AC=2;AF=1.00;AN=2;DP=41;ExcessHet=3.0103;FS=0.000;MLEAC=2;MLEAF=1.00;MQ=43.69;QD=28.47;SOR=0.968	GT:AD:DP:GQ:PL	1/1:0,39:39:99:1829,124,0
X	6219757	.	T	A	1845.77	.	AC=2;AF=1.00;AN=2;DP=42;ExcessHet=3.0103;FS=0.000;MLEAC=2;MLEAF=1.00;MQ=43.65;QD=31.06;SOR=0.788	GT:AD:DP:GQ:PL	1/1:0,42:42:99:1874,126,0
X	6219765	.	T	G	1816.77	.	AC=2;AF=1.00;AN=2;DP=41;ExcessHet=3.0103;FS=0.000;MLEAC=2;MLEAF=1.00;MQ=43.64;QD=32.75;SOR=0.843	GT:AD:DP:GQ:PL	1/1:0,41:41:99:1845,123,0
X	6219823	.	TAAACTTA	T	1739.73	.	AC=2;AF=1.00;AN=2;DP=40;ExcessHet=3.0103;FS=0.000;MLEAC=2;MLEAF=1.00;MQ=43.59;QD=30.06;SOR=0.693	GT:AD:DP:GQ:PL	1/1:0,40:40:99:1777,120,0
X	6219831	.	A	G	1748.77	.	AC=2;AF=1.00;AN=2;DP=40;ExcessHet=3.0103;FS=0.000;MLEAC=2;MLEAF=1.00;MQ=43.59;QD=26.74;SOR=0.693	GT:AD:DP:GQ:PL	1/1:0,40:40:99:1777,120,0
X	6219885	.	A	G	826.77	.	AC=2;AF=1.00;AN=2;DP=31;ExcessHet=3.0103;FS=0.000;MLEAC=2;MLEAF=1.00;MQ=43.81;QD=26.67;SOR=0.892	GT:AD:DP:GQ:PL	1/1:0,31:31:93:855,93,0
X	6219919	.	T	C	1546.77	.	AC=2;AF=1.00;AN=2;DP=37;ExcessHet=3.0103;FS=0.000;MLEAC=2;MLEAF=1.00;MQ=43.89;QD=30.07;SOR=0.984	GT:AD:DP:GQ:PL	1/1:0,37:37:99:1575,111,0
X	6219935	.	A	G	1578.77	.	AC=2;AF=1.00;AN=2;DP=39;ExcessHet=3.0103;FS=0.000;MLEAC=2;MLEAF=1.00;MQ=43.95;QD=31.42;SOR=1.236	GT:AD:DP:GQ:PL	1/1:0,39:39:99:1607,117,0
X	6221161	.	A	ATATG	2722.73	.	AC=2;AF=1.00;AN=2;DP=61;ExcessHet=3.0103;FS=0.000;MLEAC=2;MLEAF=1.00;MQ=44.00;QD=29.47;SOR=0.865	GT:AD:DP:GQ:PL	1/1:0,61:61:99:2760,187,0
X	6221232	.	G	GA	801.73	.	AC=2;AF=1.00;AN=2;BaseQRankSum=-2.247;ClippingRankSum=0.000;DP=47;ExcessHet=3.0103;FS=0.000;MLEAC=2;MLEAF=1.00;MQ=44.00;MQRankSum=0.000;QD=18.64;ReadPosRankSum=2.137;SOR=0.843	GT:AD:DP:GQ:PL	1/1:2,41:43:84:839,84,0
X	6221534	.	T	C	913.77	.	AC=2;AF=1.00;AN=2;DP=35;ExcessHet=3.0103;FS=0.000;MLEAC=2;MLEAF=1.00;MQ=43.94;QD=26.11;SOR=0.869	GT:AD:DP:GQ:PL	1/1:0,35:35:99:942,104,0
X	6222700	.	T	A	972.73	.	AC=2;AF=1.00;AN=2;DP=43;ExcessHet=3.0103;FS=0.000;MLEAC=2;MLEAF=1.00;MQ=44.00;QD=23.73;SOR=1.236	GT:AD:DP:GQ:PL	1/1:1,40:41:99:1010,112,0
X	6223289	.	CA	C	560.73	.	AC=2;AF=1.00;AN=2;DP=39;ExcessHet=3.0103;FS=0.000;MLEAC=2;MLEAF=1.00;MQ=44.00;QD=16.99;SOR=0.892	GT:AD:DP:GQ:PL	1/1:0,33:33:97:598,97,0
X	6223479	.	T	C	883.77	.	AC=2;AF=1.00;AN=2;DP=35;ExcessHet=3.0103;FS=0.000;MLEAC=2;MLEAF=1.00;MQ=44.00;QD=25.99;SOR=0.941	GT:AD:DP:GQ:PL	1/1:0,34:34:99:912,102,0
X	6223651	.	G	A	1374.77	.	AC=2;AF=1.00;AN=2;DP=33;ExcessHet=3.0103;FS=0.000;MLEAC=2;MLEAF=1.00;MQ=43.54;QD=27.97;SOR=0.957	GT:AD:DP:GQ:PL	1/1:0,32:32:96:1403,96,0
X	6223657	.	A	G	1379.77	.	AC=2;AF=1.00;AN=2;DP=32;ExcessHet=3.0103;FS=0.000;MLEAC=2;MLEAF=1.00;MQ=43.53;QD=32.20;SOR=0.892	GT:AD:DP:GQ:PL	1/1:0,31:31:96:1408,96,0
X	6224240	.	G	A	840.77	.	AC=2;AF=1.00;AN=2;DP=30;ExcessHet=3.0103;FS=0.000;MLEAC=2;MLEAF=1.00;MQ=44.00;QD=28.03;SOR=0.976	GT:AD:DP:GQ:PL	1/1:0,30:30:90:869,90,0
X	6224691	.	A	T	2145.77	.	AC=2;AF=1.00;AN=2;DP=49;ExcessHet=3.0103;FS=0.000;MLEAC=2;MLEAF=1.00;MQ=44.00;QD=31.76;SOR=0.909	GT:AD:DP:GQ:PL	1/1:0,49:49:99:2174,147,0
X	6224692	.	C	A	2145.77	.	AC=2;AF=1.00;AN=2;DP=49;ExcessHet=3.0103;FS=0.000;MLEAC=2;MLEAF=1.00;MQ=44.00;QD=32.19;SOR=0.909	GT:AD:DP:GQ:PL	1/1:0,49:49:99:2174,147,0
X	6224734	.	A	C	1210.77	.	AC=2;AF=1.00;AN=2;DP=46;ExcessHet=3.0103;FS=0.000;MLEAC=2;MLEAF=1.00;MQ=44.00;QD=26.32;SOR=0.780	GT:AD:DP:GQ:PL	1/1:0,46:46:99:1239,137,0
X	6224814	.	C	T	1210.77	.	AC=2;AF=1.00;AN=2;DP=44;ExcessHet=3.0103;FS=0.000;MLEAC=2;MLEAF=1.00;MQ=44.00;QD=27.52;SOR=0.693	GT:AD:DP:GQ:PL	1/1:0,44:44:99:1239,132,0
X	6225775	.	T	C	887.77	.	AC=2;AF=1.00;AN=2;DP=37;ExcessHet=3.0103;FS=0.000;MLEAC=2;MLEAF=1.00;MQ=44.00;QD=23.99;SOR=0.984	GT:AD:DP:GQ:PL	1/1:0,37:37:99:916,108,0
X	6225813	.	CAGG	C	1674.73	.	AC=2;AF=1.00;AN=2;DP=39;ExcessHet=3.0103;FS=0.000;MLEAC=2;MLEAF=1.00;MQ=44.00;QD=28.60;SOR=0.968	GT:AD:DP:GQ:PL	1/1:0,39:39:99:1712,117,0
X	6225859	.	T	C	1025.77	.	AC=2;AF=1.00;AN=2;DP=37;ExcessHet=3.0103;FS=0.000;MLEAC=2;MLEAF=1.00;MQ=44.00;QD=27.72;SOR=0.746	GT:AD:DP:GQ:PL	1/1:0,37:37:99:1054,111,0
X	6226299	.	T	G	1828.77	.	AC=2;AF=1.00;AN=2;DP=42;ExcessHet=3.0103;FS=0.000;MLEAC=2;MLEAF=1.00;MQ=44.00;QD=32.55;SOR=0.892	GT:AD:DP:GQ:PL	1/1:0,42:42:99:1857,126,0
X	6226303	.	A	T	1840.77	.	AC=2;AF=1.00;AN=2;DP=41;ExcessHet=3.0103;FS=0.000;MLEAC=2;MLEAF=1.00;MQ=44.00;QD=25.81;SOR=0.954	GT:AD:DP:GQ:PL	1/1:0,41:41:99:1869,126,0
X	6226306	.	G	A	1840.77	.	AC=2;AF=1.00;AN=2;DP=41;ExcessHet=3.0103;FS=0.000;MLEAC=2;MLEAF=1.00;MQ=44.00;QD=29.44;SOR=0.843	GT:AD:DP:GQ:PL	1/1:0,41:41:99:1869,126,0
X	6226934	.	T	C	1257.77	.	AC=2;AF=1.00;AN=2;DP=48;ExcessHet=3.0103;FS=0.000;MLEAC=2;MLEAF=1.00;MQ=43.88;QD=26.20;SOR=0.963	GT:AD:DP:GQ:PL	1/1:0,48:48:99:1286,144,0
X	6226958	.	A	G	1336.77	.	AC=2;AF=1.00;AN=2;DP=51;ExcessHet=3.0103;FS=0.000;MLEAC=2;MLEAF=1.00;MQ=43.88;QD=26.21;SOR=0.900	GT:AD:DP:GQ:PL	1/1:0,51:51:99:1365,152,0
X	6227072	.	G	A	1157.77	.	AC=2;AF=1.00;AN=2;DP=43;ExcessHet=3.0103;FS=0.000;MLEAC=2;MLEAF=1.00;MQ=44.00;QD=27.57;SOR=1.005	GT:AD:DP:GQ:PL	1/1:0,42:42:99:1186,126,0
X	6227759	.	A	G	963.77	.	AC=2;AF=1.00;AN=2;DP=37;ExcessHet=3.0103;FS=0.000;MLEAC=2;MLEAF=1.00;MQ=44.00;QD=27.54;SOR=1.148	GT:AD:DP:GQ:PL	1/1:0,35:35:99:992,105,0
X	6227938	.	G	A	1591.77	.	AC=2;AF=1.00;AN=2;DP=37;ExcessHet=3.0103;FS=0.000;MLEAC=2;MLEAF=1.00;MQ=43.95;QD=30.59;SOR=0.804	GT:AD:DP:GQ:PL	1/1:0,36:36:99:1620,108,0
X	6227947	.	C	G	1636.77	.	AC=2;AF=1.00;AN=2;DP=37;ExcessHet=3.0103;FS=0.000;MLEAC=2;MLEAF=1.00;MQ=43.95;QD=22.33;SOR=0.746	GT:AD:DP:GQ:PL	1/1:0,37:37:99:1665,111,0
X	6227948	.	T	C	1636.77	.	AC=2;AF=1.00;AN=2;DP=37;ExcessHet=3.0103;FS=0.000;MLEAC=2;MLEAF=1.00;MQ=43.95;QD=34.00;SOR=0.746	GT:AD:DP:GQ:PL	1/1:0,37:37:99:1665,111,0
X	6228304	.	G	C	1081.77	.	AC=2;AF=1.00;AN=2;DP=39;ExcessHet=3.0103;FS=0.000;MLEAC=2;MLEAF=1.00;MQ=44.00;QD=27.74;SOR=1.236	GT:AD:DP:GQ:PL	1/1:0,39:39:99:1110,117,0
X	6228430	.	T	C	1238.77	.	AC=2;AF=1.00;AN=2;BaseQRankSum=-1.418;ClippingRankSum=0.000;DP=49;ExcessHet=3.0103;FS=0.000;MLEAC=2;MLEAF=1.00;MQ=43.96;MQRankSum=0.000;QD=25.28;ReadPosRankSum=1.733;SOR=0.223	GT:AD:DP:GQ:PL	1/1:1,48:49:99:1267,116,0
X	6228452	.	G	A	1311.77	.	AC=2;AF=1.00;AN=2;DP=49;ExcessHet=3.0103;FS=0.000;MLEAC=2;MLEAF=1.00;MQ=43.96;QD=26.77;SOR=0.909	GT:AD:DP:GQ:PL	1/1:0,49:49:99:1340,147,0
X	6228646	.	A	T	1161.77	.	AC=2;AF=1.00;AN=2;DP=43;ExcessHet=3.0103;FS=0.000;MLEAC=2;MLEAF=1.00;MQ=44.00;QD=27.02;SOR=0.836	GT:AD:DP:GQ:PL	1/1:0,43:43:99:1190,129,0
X	6228676	.	C	T	1035.77	.	AC=2;AF=1.00;AN=2;DP=38;ExcessHet=3.0103;FS=0.000;MLEAC=2;MLEAF=1.00;MQ=44.00;QD=27.26;SOR=0.798	GT:AD:DP:GQ:PL	1/1:0,38:38:99:1064,114,0
X	6228934	.	C	T	1101.77	.	AC=2;AF=1.00;AN=2;DP=40;ExcessHet=3.0103;FS=0.000;MLEAC=2;MLEAF=1.00;MQ=44.00;QD=27.54;SOR=1.022	GT:AD:DP:GQ:PL	1/1:0,40:40:99:1130,120,0
X	6229038	.	A	G	1306.77	.	AC=2;AF=1.00;AN=2;DP=49;ExcessHet=3.0103;FS=0.000;MLEAC=2;MLEAF=1.00;MQ=44.00;QD=27.22;SOR=1.298	GT:AD:DP:GQ:PL	1/1:0,48:48:99:1335,144,0
X	6229053	.	C	G	1303.77	.	AC=2;AF=1.00;AN=2;DP=50;ExcessHet=3.0103;FS=0.000;MLEAC=2;MLEAF=1.00;MQ=44.00;QD=26.08;SOR=1.390	GT:AD:DP:GQ:PL	1/1:0,50:50:99:1332,149,0
X	6229185	.	T	C	1042.77	.	AC=2;AF=1.00;AN=2;DP=40;ExcessHet=3.0103;FS=0.000;MLEAC=2;MLEAF=1.00;MQ=44.00;QD=26.74;SOR=0.850	GT:AD:DP:GQ:PL	1/1:0,39:39:99:1071,116,0
X	6229197	.	T	C	1024.77	.	AC=2;AF=1.00;AN=2;DP=41;ExcessHet=3.0103;FS=0.000;MLEAC=2;MLEAF=1.00;MQ=44.00;QD=26.28;SOR=0.743	GT:AD:DP:GQ:PL	1/1:0,39:39:99:1053,116,0
X	6229218	.	G	C	1260.77	.	AC=2;AF=1.00;AN=2;DP=48;ExcessHet=3.0103;FS=0.000;MLEAC=2;MLEAF=1.00;MQ=44.00;QD=26.27;SOR=1.067	GT:AD:DP:GQ:PL	1/1:0,48:48:99:1289,143,0
X	6229309	.	T	G	1316.77	.	AC=2;AF=1.00;AN=2;DP=50;ExcessHet=3.0103;FS=0.000;MLEAC=2;MLEAF=1.00;MQ=44.00;QD=26.34;SOR=0.952	GT:AD:DP:GQ:PL	1/1:0,50:50:99:1345,149,0
X	6229322	.	A	T	2208.77	.	AC=2;AF=1.00;AN=2;DP=52;ExcessHet=3.0103;FS=0.000;MLEAC=2;MLEAF=1.00;MQ=44.00;QD=27.60;SOR=0.994	GT:AD:DP:GQ:PL	1/1:0,51:51:99:2237,154,0
X	6229329	.	T	C	2179.77	.	AC=2;AF=1.00;AN=2;DP=51;ExcessHet=3.0103;FS=0.000;MLEAC=2;MLEAF=1.00;MQ=44.00;QD=29.25;SOR=1.051	GT:AD:DP:GQ:PL	1/1:0,50:50:99:2208,150,0
X	6229356	.	T	C	1171.77	.	AC=2;AF=1.00;AN=2;BaseQRankSum=0.727;ClippingRankSum=0.000;DP=46;ExcessHet=3.0103;FS=3.840;MLEAC=2;MLEAF=1.00;MQ=44.00;MQRankSum=0.000;QD=25.47;ReadPosRankSum=-0.569;SOR=0.884	GT:AD:DP:GQ:PL	1/1:1,45:46:99:1200,109,0
X	6229802	.	T	C	1006.77	.	AC=2;AF=1.00;AN=2;DP=23;ExcessHet=3.0103;FS=0.000;MLEAC=2;MLEAF=1.00;MQ=44.00;QD=32.93;SOR=1.179	GT:AD:DP:GQ:PL	1/1:0,23:23:69:1035,69,0
X	6229803	.	A	G	1006.77	.	AC=2;AF=1.00;AN=2;DP=23;ExcessHet=3.0103;FS=0.000;MLEAC=2;MLEAF=1.00;MQ=44.00;QD=24.48;SOR=1.179	GT:AD:DP:GQ:PL	1/1:0,23:23:69:1035,69,0
X	6229904	.	T	C	754.77	.	AC=2;AF=1.00;AN=2;DP=31;ExcessHet=3.0103;FS=0.000;MLEAC=2;MLEAF=1.00;MQ=43.94;QD=25.16;SOR=0.826	GT:AD:DP:GQ:PL	1/1:0,30:30:89:783,89,0
X	6229999	.	C	T	947.77	.	AC=2;AF=1.00;AN=2;DP=35;ExcessHet=3.0103;FS=0.000;MLEAC=2;MLEAF=1.00;MQ=44.00;QD=27.08;SOR=1.148	GT:AD:DP:GQ:PL	1/1:0,35:35:99:976,105,0
X	6230030	.	T	TA	433.74	.	AC=2;AF=1.00;AN=2;BaseQRankSum=-1.386;ClippingRankSum=0.000;DP=31;ExcessHet=3.0103;FS=0.000;MLEAC=2;MLEAF=1.00;MQ=44.00;MQRankSum=0.000;QD=16.06;ReadPosRankSum=0.425;SOR=0.950	GT:AD:DP:GQ:PL	1/1:3,24:27:25:471,25,0
X	6230200	.	CA	C	1447.73	.	AC=2;AF=1.00;AN=2;BaseQRankSum=1.802;ClippingRankSum=0.000;DP=52;ExcessHet=3.0103;FS=0.000;MLEAC=2;MLEAF=1.00;MQ=44.00;MQRankSum=0.000;QD=27.84;ReadPosRankSum=0.767;SOR=0.311	GT:AD:DP:GQ:PL	1/1:1,51:52:99:1485,129,0
X	6230294	.	C	T	1463.77	.	AC=2;AF=1.00;AN=2;DP=53;ExcessHet=3.0103;FS=0.000;MLEAC=2;MLEAF=1.00;MQ=43.89;QD=27.62;SOR=0.808	GT:AD:DP:GQ:PL	1/1:0,53:53:99:1492,158,0
X	6230435	.	C	T	2017.77	.	AC=2;AF=1.00;AN=2;DP=46;ExcessHet=3.0103;FS=0.000;MLEAC=2;MLEAF=1.00;MQ=43.87;QD=32.55;SOR=0.737	GT:AD:DP:GQ:PL	1/1:0,45:45:99:2046,138,0
X	6230438	.	T	C	2017.77	.	AC=2;AF=1.00;AN=2;DP=46;ExcessHet=3.0103;FS=0.000;MLEAC=2;MLEAF=1.00;MQ=43.87;QD=34.34;SOR=0.829	GT:AD:DP:GQ:PL	1/1:0,45:45:99:2046,138,0
X	6230474	.	C	T	1298.77	.	AC=2;AF=1.00;AN=2;DP=49;ExcessHet=3.0103;FS=0.000;MLEAC=2;MLEAF=1.00;MQ=43.80;QD=27.06;SOR=0.866	GT:AD:DP:GQ:PL	1/1:0,48:48:99:1327,144,0
X	6230546	.	C	T	996.77	.	AC=2;AF=1.00;AN=2;DP=39;ExcessHet=3.0103;FS=0.000;MLEAC=2;MLEAF=1.00;MQ=43.85;QD=25.56;SOR=0.743	GT:AD:DP:GQ:PL	1/1:0,39:39:99:1025,115,0
X	6230711	.	G	A	2106.77	.	AC=2;AF=1.00;AN=2;DP=49;ExcessHet=3.0103;FS=0.000;MLEAC=2;MLEAF=1.00;MQ=43.92;QD=38.30;SOR=1.112	GT:AD:DP:GQ:PL	1/1:0,49:49:99:2135,147,0
X	6230712	.	A	C	2106.77	.	AC=2;AF=1.00;AN=2;DP=49;ExcessHet=3.0103;FS=0.000;MLEAC=2;MLEAF=1.00;MQ=43.92;QD=25.25;SOR=1.112	GT:AD:DP:GQ:PL	1/1:0,49:49:99:2135,147,0
X	6230851	.	T	C	994.77	.	AC=2;AF=1.00;AN=2;DP=37;ExcessHet=3.0103;FS=0.000;MLEAC=2;MLEAF=1.00;MQ=43.43;QD=26.89;SOR=1.121	GT:AD:DP:GQ:PL	1/1:0,37:37:99:1023,111,0
X	6230998	.	T	C	1546.77	.	AC=1;AF=0.500;AN=2;BaseQRankSum=0.095;ClippingRankSum=0.000;DP=38;ExcessHet=3.0103;FS=3.245;MLEAC=1;MLEAF=0.500;MQ=41.88;MQRankSum=-0.974;QD=34.15;ReadPosRankSum=1.284;SOR=0.477	GT:AD:DP:GQ:PL	0/1:1,37:38:99:1575,0,247
X	6231003	.	AT	A	1597.73	.	AC=1;AF=0.500;AN=2;BaseQRankSum=1.093;ClippingRankSum=0.000;DP=39;ExcessHet=3.0103;FS=3.358;MLEAC=1;MLEAF=0.500;MQ=41.88;MQRankSum=-0.995;QD=29.23;ReadPosRankSum=0.179;SOR=0.556	GT:AD:DP:GQ:PL	0/1:1,38:39:99:1635,0,243
X	6231007	.	T	A	1606.77	.	AC=1;AF=0.500;AN=2;BaseQRankSum=0.051;ClippingRankSum=0.000;DP=38;ExcessHet=3.0103;FS=3.245;MLEAC=1;MLEAF=0.500;MQ=41.82;MQRankSum=-1.019;QD=31.41;ReadPosRankSum=0.000;SOR=0.477	GT:AD:DP:GQ:PL	0/1:1,37:38:99:1635,0,243
X	6231012	.	T	TC	1513.73	.	AC=1;AF=0.500;AN=2;BaseQRankSum=0.536;ClippingRankSum=0.000;DP=38;ExcessHet=3.0103;FS=3.245;MLEAC=1;MLEAF=0.500;MQ=41.82;MQRankSum=-1.019;QD=29.99;ReadPosRankSum=-0.367;SOR=0.477	GT:AD:DP:GQ:PL	0/1:1,37:38:99:1551,0,249
X	6231014	.	G	A	1732.77	.	AC=1;AF=0.500;AN=2;BaseQRankSum=0.100;ClippingRankSum=0.000;DP=38;ExcessHet=3.0103;FS=3.245;MLEAC=1;MLEAF=0.500;MQ=41.82;MQRankSum=-1.019;QD=29.65;ReadPosRankSum=-0.458;SOR=0.477	GT:AD:DP:GQ:PL	0/1:1,37:38:99:1761,0,234
X	6231015	.	A	ACGCATTCGCAACGTTCTCTCT	1722.73	.	AC=1;AF=0.500;AN=2;BaseQRankSum=0.620;ClippingRankSum=0.000;DP=38;ExcessHet=3.0103;FS=3.245;MLEAC=1;MLEAF=0.500;MQ=41.82;MQRankSum=-1.019;QD=33.81;ReadPosRankSum=-0.550;SOR=0.477	GT:AD:DP:GQ:PL	0/1:1,37:38:99:1760,0,234
X	6231325	.	T	A	1170.77	.	AC=2;AF=1.00;AN=2;DP=43;ExcessHet=3.0103;FS=0.000;MLEAC=2;MLEAF=1.00;MQ=43.93;QD=27.23;SOR=1.179	GT:AD:DP:GQ:PL	1/1:0,43:43:99:1199,129,0
X	6231408	.	C	T	1075.77	.	AC=2;AF=1.00;AN=2;BaseQRankSum=1.004;ClippingRankSum=0.000;DP=41;ExcessHet=3.0103;FS=3.340;MLEAC=2;MLEAF=1.00;MQ=43.88;MQRankSum=-0.113;QD=26.24;ReadPosRankSum=-0.685;SOR=0.540	GT:AD:DP:GQ:PL	1/1:1,40:41:95:1104,95,0
X	6231820	.	CT	C	1641.73	.	AC=2;AF=1.00;AN=2;DP=47;ExcessHet=3.0103;FS=0.000;MLEAC=2;MLEAF=1.00;MQ=43.67;QD=34.93;SOR=0.919	GT:AD:DP:GQ:PL	1/1:0,47:47:99:1679,141,0
X	6231901	.	CT	C	1079.73	.	AC=2;AF=1.00;AN=2;DP=38;ExcessHet=3.0103;FS=0.000;MLEAC=2;MLEAF=1.00;MQ=43.13;QD=29.18;SOR=0.746	GT:AD:DP:GQ:PL	1/1:0,37:37:99:1117,111,0
X	6231952	.	CGT	C	857.73	.	AC=2;AF=1.00;AN=2;BaseQRankSum=-0.584;ClippingRankSum=0.000;DP=33;ExcessHet=3.0103;FS=3.163;MLEAC=2;MLEAF=1.00;MQ=42.18;MQRankSum=-0.745;QD=29.58;ReadPosRankSum=0.658;SOR=0.442	GT:AD:DP:GQ:PL	1/1:1,28:29:51:895,51,0
X	6231987	.	T	TAGAGAGAGAGAGAGAG	1305.73	.	AC=2;AF=1.00;AN=2;DP=31;ExcessHet=3.0103;FS=0.000;MLEAC=1;MLEAF=0.500;MQ=41.53;QD=28.96;SOR=1.127	GT:AD:DP:GQ:PL	1/1:0,26:26:95:1290,95,0
X	6232148	.	A	AATATAT	1166.73	.	AC=2;AF=1.00;AN=2;DP=32;ExcessHet=3.0103;FS=0.000;MLEAC=2;MLEAF=1.00;MQ=41.94;QD=33.60;SOR=1.358	GT:AD:DP:GQ:PL	1/1:0,28:28:89:1204,89,0
X	6232231	.	G	A	1445.77	.	AC=2;AF=1.00;AN=2;DP=31;ExcessHet=3.0103;FS=0.000;MLEAC=2;MLEAF=1.00;MQ=41.97;QD=30.66;SOR=0.756	GT:AD:DP:GQ:PL	1/1:0,31:31:99:1474,102,0
X	6232233	.	G	C	1445.77	.	AC=2;AF=1.00;AN=2;DP=32;ExcessHet=3.0103;FS=0.000;MLEAC=2;MLEAF=1.00;MQ=42.03;QD=33.37;SOR=0.818	GT:AD:DP:GQ:PL	1/1:0,32:32:99:1474,102,0
X	6232348	.	ACACAGATCACAAAT	A	2151.73	.	AC=2;AF=1.00;AN=2;DP=53;ExcessHet=3.0103;FS=0.000;MLEAC=2;MLEAF=1.00;MQ=42.33;QD=28.89;SOR=0.859	GT:AD:DP:GQ:PL	1/1:0,50:50:99:2189,151,0
X	6232694	.	G	GCTATA	1824.73	.	AC=2;AF=1.00;AN=2;BaseQRankSum=0.995;ClippingRankSum=0.000;DP=45;ExcessHet=3.0103;FS=0.000;MLEAC=2;MLEAF=1.00;MQ=43.04;MQRankSum=-0.290;QD=33.75;ReadPosRankSum=-0.968;SOR=0.262	GT:AD:DP:GQ:PL	1/1:1,42:43:62:1862,62,0
X	6232798	.	G	GATATAT	1048.73	.	AC=2;AF=1.00;AN=2;DP=37;ExcessHet=3.0103;FS=0.000;MLEAC=1;MLEAF=0.500;MQ=41.73;QD=28.85;SOR=1.179	GT:AD:DP:GQ:PL	1/1:0,28:28:83:992,83,0
X	6232857	.	A	C	1453.77	.	AC=2;AF=1.00;AN=2;DP=34;ExcessHet=3.0103;FS=0.000;MLEAC=2;MLEAF=1.00;MQ=42.74;QD=26.48;SOR=0.752	GT:AD:DP:GQ:PL	1/1:0,33:33:99:1482,102,0
X	6232864	.	G	A	1453.77	.	AC=2;AF=1.00;AN=2;DP=35;ExcessHet=3.0103;FS=0.000;MLEAC=2;MLEAF=1.00;MQ=42.77;QD=31.88;SOR=0.693	GT:AD:DP:GQ:PL	1/1:0,34:34:99:1482,102,0
X	6233243	.	A	T	1004.77	.	AC=2;AF=1.00;AN=2;DP=38;ExcessHet=3.0103;FS=0.000;MLEAC=2;MLEAF=1.00;MQ=43.90;QD=26.44;SOR=2.073	GT:AD:DP:GQ:PL	1/1:0,38:38:99:1033,114,0
X	6233523	.	T	A	1892.77	.	AC=2;AF=1.00;AN=2;DP=43;ExcessHet=3.0103;FS=0.000;MLEAC=2;MLEAF=1.00;MQ=43.61;QD=35.90;SOR=1.455	GT:AD:DP:GQ:PL	1/1:0,43:43:99:1921,129,0
X	6233527	.	C	T	1969.77	.	AC=2;AF=1.00;AN=2;DP=44;ExcessHet=3.0103;FS=0.000;MLEAC=2;MLEAF=1.00;MQ=43.62;QD=28.48;SOR=1.364	GT:AD:DP:GQ:PL	1/1:0,44:44:99:1998,135,0
X	6233542	.	A	G	1998.77	.	AC=2;AF=1.00;AN=2;DP=45;ExcessHet=3.0103;FS=0.000;MLEAC=2;MLEAF=1.00;MQ=43.63;QD=31.69;SOR=1.280	GT:AD:DP:GQ:PL	1/1:0,45:45:99:2027,138,0
X	6233548	.	T	A	2036.77	.	AC=2;AF=1.00;AN=2;DP=47;ExcessHet=3.0103;FS=0.000;MLEAC=2;MLEAF=1.00;MQ=43.65;QD=29.54;SOR=1.251	GT:AD:DP:GQ:PL	1/1:0,47:47:99:2065,141,0
X	6233644	.	AGGACACATCACT	A	1674.73	.	AC=2;AF=1.00;AN=2;DP=44;ExcessHet=3.0103;FS=0.000;MLEAC=2;MLEAF=1.00;MQ=44.15;QD=34.22;SOR=0.798	GT:AD:DP:GQ:PL	1/1:0,38:38:99:1712,115,0
X	6234281	.	A	AAT	1035.73	.	AC=2;AF=1.00;AN=2;BaseQRankSum=1.813;ClippingRankSum=0.000;DP=41;ExcessHet=3.0103;FS=0.000;MLEAC=2;MLEAF=1.00;MQ=43.18;MQRankSum=2.185;QD=28.77;ReadPosRankSum=-1.541;SOR=0.735	GT:AD:DP:GQ:PL	1/1:1,35:36:78:1073,78,0
X	6234321	.	A	AG	1231.73	.	AC=2;AF=1.00;AN=2;DP=40;ExcessHet=3.0103;FS=0.000;MLEAC=2;MLEAF=1.00;MQ=43.16;QD=31.58;SOR=0.968	GT:AD:DP:GQ:PL	1/1:0,39:39:99:1269,120,0
X	6234431	.	CACACACGCAT	C	1448.73	.	AC=2;AF=1.00;AN=2;DP=37;ExcessHet=3.0103;FS=0.000;MLEAC=2;MLEAF=1.00;MQ=43.89;QD=31.18;SOR=1.022	GT:AD:DP:GQ:PL	1/1:0,33:33:99:1486,100,0
X	6234493	.	AACGCCCCCTGCC	A	792.73	.	AC=2;AF=1.00;AN=2;DP=30;ExcessHet=3.0103;FS=0.000;MLEAC=2;MLEAF=1.00;MQ=42.72;QD=29.25;SOR=3.611	GT:AD:DP:GQ:PL	1/1:0,19:19:58:830,58,0
X	6234582	.	C	CA	782.73	.	AC=2;AF=1.00;AN=2;DP=38;ExcessHet=3.0103;FS=0.000;MLEAC=2;MLEAF=1.00;MQ=42.77;QD=21.15;SOR=1.121	GT:AD:DP:GQ:PL	1/1:0,37:37:99:820,110,0
X	6234876	.	AT	A	104.73	.	AC=1;AF=0.500;AN=2;BaseQRankSum=-3.396;ClippingRankSum=0.000;DP=35;ExcessHet=3.0103;FS=50.948;MLEAC=1;MLEAF=0.500;MQ=43.34;MQRankSum=-0.909;QD=3.74;ReadPosRankSum=1.231;SOR=4.030	GT:AD:DP:GQ:PL	0/1:13,15:28:99:142,0,119
X	6234877	.	T	A	90.77	.	AC=1;AF=0.500;AN=2;BaseQRankSum=1.618;ClippingRankSum=0.000;DP=35;ExcessHet=3.0103;FS=50.948;MLEAC=1;MLEAF=0.500;MQ=43.34;MQRankSum=0.985;QD=3.24;ReadPosRankSum=-1.019;SOR=3.744	GT:AD:DP:GQ:PL	0/1:15,13:28:99:119,0,142
X	6234879	.	ATTG	A	1627.73	.	AC=2;AF=1.00;AN=2;DP=36;ExcessHet=3.0103;FS=0.000;MLEAC=2;MLEAF=1.00;MQ=43.36;QD=28.31;SOR=1.061	GT:AD:DP:GQ:PL	1/1:0,36:36:99:1665,111,0
X	6234886	.	A	AGAAAT	1611.73	.	AC=2;AF=1.00;AN=2;DP=37;ExcessHet=3.0103;FS=0.000;MLEAC=1;MLEAF=0.500;MQ=43.38;QD=29.02;SOR=3.528	GT:AD:DP:GQ:PL	1/1:0,37:37:99:1585,117,0
X	6234895	.	A	G	1529.77	.	AC=2;AF=1.00;AN=2;DP=34;ExcessHet=3.0103;FS=0.000;MLEAC=2;MLEAF=1.00;MQ=43.94;QD=29.21;SOR=1.418	GT:AD:DP:GQ:PL	1/1:0,34:34:99:1558,105,0
X	6235023	.	GA	G	392.73	.	AC=2;AF=1.00;AN=2;BaseQRankSum=1.421;ClippingRankSum=0.000;DP=29;ExcessHet=3.0103;FS=0.000;MLEAC=2;MLEAF=1.00;MQ=43.44;MQRankSum=-0.397;QD=15.71;ReadPosRankSum=1.045;SOR=1.044	GT:AD:DP:GQ:PL	1/1:1,24:25:51:430,51,0
X	6235256	.	C	T	263.77	.	AC=2;AF=1.00;AN=2;DP=12;ExcessHet=3.0103;FS=0.000;MLEAC=2;MLEAF=1.00;MQ=43.34;QD=21.98;SOR=1.981	GT:AD:DP:GQ:PL	1/1:0,12:12:35:292,35,0
X	6235400	.	C	T	582.77	.	AC=2;AF=1.00;AN=2;DP=23;ExcessHet=3.0103;FS=0.000;MLEAC=2;MLEAF=1.00;MQ=43.49;QD=25.34;SOR=2.400	GT:AD:DP:GQ:PL	1/1:0,23:23:68:611,68,0
X	6235429	.	G	GCC	695.73	.	AC=2;AF=1.00;AN=2;DP=20;ExcessHet=3.0103;FS=0.000;MLEAC=2;MLEAF=1.00;MQ=43.61;QD=28.11;SOR=3.383	GT:AD:DP:GQ:PL	1/1:0,17:17:51:733,51,0
X	6235453	.	T	A	948.77	.	AC=2;AF=1.00;AN=2;DP=26;ExcessHet=3.0103;FS=0.000;MLEAC=2;MLEAF=1.00;MQ=43.70;QD=27.52;SOR=3.098	GT:AD:DP:GQ:PL	1/1:0,26:26:78:977,78,0
X	6235579	.	G	A	926.77	.	AC=2;AF=1.00;AN=2;DP=34;ExcessHet=3.0103;FS=0.000;MLEAC=2;MLEAF=1.00;MQ=43.65;QD=27.26;SOR=1.609	GT:AD:DP:GQ:PL	1/1:0,34:34:99:955,102,0
X	6235600	.	CCA	C	608.73	.	AC=2;AF=1.00;AN=2;DP=29;ExcessHet=3.0103;FS=0.000;MLEAC=2;MLEAF=1.00;MQ=43.73;QD=27.67;SOR=0.693	GT:AD:DP:GQ:PL	1/1:0,22:22:66:645,66,0
X	6235630	.	C	T	1299.77	.	AC=2;AF=1.00;AN=2;DP=30;ExcessHet=3.0103;FS=0.000;MLEAC=2;MLEAF=1.00;MQ=43.67;QD=26.92;SOR=0.976	GT:AD:DP:GQ:PL	1/1:0,30:30:90:1328,90,0
X	6235634	.	A	AACAAACAC	1470.73	.	AC=2;AF=1.00;AN=2;DP=31;ExcessHet=3.0103;FS=0.000;MLEAC=2;MLEAF=1.00;MQ=43.68;QD=31.42;SOR=0.892	GT:AD:DP:GQ:PL	1/1:0,31:31:99:1508,102,0
X	6235657	.	G	A	1509.77	.	AC=2;AF=1.00;AN=2;DP=36;ExcessHet=3.0103;FS=0.000;MLEAC=2;MLEAF=1.00;MQ=44.04;QD=30.51;SOR=1.061	GT:AD:DP:GQ:PL	1/1:0,36:36:99:1538,111,0
X	6236218	.	G	GAA	892.73	.	AC=2;AF=1.00;AN=2;DP=38;ExcessHet=3.0103;FS=0.000;MLEAC=2;MLEAF=1.00;MQ=43.87;QD=26.26;SOR=1.044	GT:AD:DP:GQ:PL	1/1:0,34:34:99:930,104,0
X	6236388	.	A	ATT	1831.73	.	AC=2;AF=1.00;AN=2;DP=39;ExcessHet=3.0103;FS=0.000;MLEAC=2;MLEAF=1.00;MQ=43.83;QD=29.18;SOR=1.387	GT:AD:DP:GQ:PL	1/1:0,39:39:99:1869,126,0
X	6236390	.	G	GCA	1831.73	.	AC=2;AF=1.00;AN=2;DP=41;ExcessHet=3.0103;FS=0.000;MLEAC=2;MLEAF=1.00;MQ=43.83;QD=34.40;SOR=1.666	GT:AD:DP:GQ:PL	1/1:0,41:41:99:1869,126,0
X	6236503	.	G	GATCATC	1086.73	.	AC=2;AF=1.00;AN=2;DP=25;ExcessHet=3.0103;FS=0.000;MLEAC=2;MLEAF=1.00;MQ=43.81;QD=33.70;SOR=1.358	GT:AD:DP:GQ:PL	1/1:0,25:25:75:1124,75,0
X	6236612	.	A	C	808.77	.	AC=2;AF=1.00;AN=2;DP=31;ExcessHet=3.0103;FS=0.000;MLEAC=2;MLEAF=1.00;MQ=43.87;QD=26.09;SOR=0.756	GT:AD:DP:GQ:PL	1/1:0,31:31:92:837,92,0
X	6237076	.	A	C	1102.77	.	AC=2;AF=1.00;AN=2;DP=42;ExcessHet=3.0103;FS=0.000;MLEAC=2;MLEAF=1.00;MQ=43.95;QD=26.26;SOR=1.402	GT:AD:DP:GQ:PL	1/1:0,42:42:99:1131,126,0
X	6237119	.	T	G	1225.77	.	AC=2;AF=1.00;AN=2;BaseQRankSum=1.777;ClippingRankSum=0.000;DP=45;ExcessHet=3.0103;FS=4.771;MLEAC=2;MLEAF=1.00;MQ=43.91;MQRankSum=-0.108;QD=27.24;ReadPosRankSum=-0.270;SOR=1.509	GT:AD:DP:GQ:PL	1/1:1,44:45:99:1254,125,0
X	6237130	.	T	A	2028.77	.	AC=2;AF=1.00;AN=2;DP=46;ExcessHet=3.0103;FS=0.000;MLEAC=2;MLEAF=1.00;MQ=43.87;QD=27.43;SOR=1.765	GT:AD:DP:GQ:PL	1/1:0,46:46:99:2057,141,0
X	6237135	.	C	T	2025.77	.	AC=2;AF=1.00;AN=2;DP=46;ExcessHet=3.0103;FS=0.000;MLEAC=2;MLEAF=1.00;MQ=43.87;QD=30.31;SOR=1.609	GT:AD:DP:GQ:PL	1/1:0,46:46:99:2054,141,0
X	6237156	.	T	C	1171.77	.	AC=2;AF=1.00;AN=2;DP=47;ExcessHet=3.0103;FS=0.000;MLEAC=2;MLEAF=1.00;MQ=43.92;QD=25.47;SOR=1.329	GT:AD:DP:GQ:PL	1/1:0,46:46:99:1200,137,0
X	6237379	.	T	C	1358.77	.	AC=2;AF=1.00;AN=2;DP=30;ExcessHet=3.0103;FS=0.000;MLEAC=2;MLEAF=1.00;MQ=43.87;QD=30.06;SOR=1.460	GT:AD:DP:GQ:PL	1/1:0,29:29:93:1387,93,0
X	6237390	.	A	C	1512.77	.	AC=2;AF=1.00;AN=2;DP=36;ExcessHet=3.0103;FS=0.000;MLEAC=2;MLEAF=1.00;MQ=43.84;QD=26.95;SOR=1.308	GT:AD:DP:GQ:PL	1/1:0,35:35:99:1541,105,0
X	6237392	.	C	T	1512.77	.	AC=2;AF=1.00;AN=2;DP=36;ExcessHet=3.0103;FS=0.000;MLEAC=2;MLEAF=1.00;MQ=43.84;QD=28.13;SOR=1.308	GT:AD:DP:GQ:PL	1/1:0,35:35:99:1541,105,0
X	6237415	.	GTTTT	G	1128.73	.	AC=2;AF=1.00;AN=2;DP=38;ExcessHet=3.0103;FS=0.000;MLEAC=2;MLEAF=1.00;MQ=43.90;QD=35.00;SOR=1.609	GT:AD:DP:GQ:PL	1/1:0,29:29:88:1166,88,0
X	6237467	.	C	T	1502.77	.	AC=2;AF=1.00;AN=2;DP=34;ExcessHet=3.0103;FS=0.000;MLEAC=2;MLEAF=1.00;MQ=44.00;QD=29.87;SOR=1.244	GT:AD:DP:GQ:PL	1/1:0,34:34:99:1531,105,0
X	6237472	.	C	T	1463.77	.	AC=2;AF=1.00;AN=2;DP=34;ExcessHet=3.0103;FS=0.000;MLEAC=2;MLEAF=1.00;MQ=44.00;QD=28.49;SOR=1.244	GT:AD:DP:GQ:PL	1/1:0,34:34:99:1492,102,0
X	6237697	.	A	T	1501.77	.	AC=2;AF=1.00;AN=2;DP=37;ExcessHet=3.0103;FS=0.000;MLEAC=2;MLEAF=1.00;MQ=43.89;QD=30.90;SOR=1.308	GT:AD:DP:GQ:PL	1/1:0,35:35:99:1530,105,0
X	6237699	.	G	C	1501.77	.	AC=2;AF=1.00;AN=2;DP=36;ExcessHet=3.0103;FS=0.000;MLEAC=2;MLEAF=1.00;MQ=43.89;QD=30.29;SOR=1.244	GT:AD:DP:GQ:PL	1/1:0,34:34:99:1530,105,0
X	6237712	.	G	C	847.77	.	AC=2;AF=1.00;AN=2;DP=34;ExcessHet=3.0103;FS=0.000;MLEAC=2;MLEAF=1.00;MQ=43.94;QD=26.49;SOR=1.112	GT:AD:DP:GQ:PL	1/1:0,32:32:96:876,96,0
X	6237729	.	A	C	835.77	.	AC=2;AF=1.00;AN=2;DP=32;ExcessHet=3.0103;FS=0.000;MLEAC=2;MLEAF=1.00;MQ=43.94;QD=26.96;SOR=1.609	GT:AD:DP:GQ:PL	1/1:0,31:31:93:864,93,0
X	6237820	.	C	T	973.77	.	AC=2;AF=1.00;AN=2;DP=36;ExcessHet=3.0103;FS=0.000;MLEAC=2;MLEAF=1.00;MQ=43.95;QD=27.05;SOR=0.804	GT:AD:DP:GQ:PL	1/1:0,36:36:99:1002,108,0
X	6237879	.	A	T	845.77	.	AC=2;AF=1.00;AN=2;DP=33;ExcessHet=3.0103;FS=0.000;MLEAC=2;MLEAF=1.00;MQ=43.88;QD=25.63;SOR=1.352	GT:AD:DP:GQ:PL	1/1:0,33:33:98:874,98,0
X	6238364	.	A	C	1119.77	.	AC=2;AF=1.00;AN=2;DP=41;ExcessHet=3.0103;FS=0.000;MLEAC=2;MLEAF=1.00;MQ=43.86;QD=27.31;SOR=0.843	GT:AD:DP:GQ:PL	1/1:0,41:41:99:1148,123,0
X	6238470	.	T	C	1856.77	.	AC=2;AF=1.00;AN=2;DP=43;ExcessHet=3.0103;FS=0.000;MLEAC=2;MLEAF=1.00;MQ=43.18;QD=25.63;SOR=1.127	GT:AD:DP:GQ:PL	1/1:0,42:42:99:1885,129,0
X	6238482	.	A	T	1951.77	.	AC=2;AF=1.00;AN=2;DP=43;ExcessHet=3.0103;FS=0.000;MLEAC=2;MLEAF=1.00;MQ=43.23;QD=29.45;SOR=1.005	GT:AD:DP:GQ:PL	1/1:0,42:42:99:1980,132,0
X	6238506	.	T	A	1861.77	.	AC=2;AF=1.00;AN=2;DP=43;ExcessHet=3.0103;FS=0.000;MLEAC=2;MLEAF=1.00;MQ=43.23;QD=29.76;SOR=1.127	GT:AD:DP:GQ:PL	1/1:0,42:42:99:1890,126,0
X	6238507	.	C	G	1861.77	.	AC=2;AF=1.00;AN=2;DP=43;ExcessHet=3.0103;FS=0.000;MLEAC=2;MLEAF=1.00;MQ=43.23;QD=31.69;SOR=1.127	GT:AD:DP:GQ:PL	1/1:0,42:42:99:1890,126,0
X	6238556	.	G	A	1278.77	.	AC=2;AF=1.00;AN=2;DP=48;ExcessHet=3.0103;FS=0.000;MLEAC=2;MLEAF=1.00;MQ=43.31;QD=26.64;SOR=0.693	GT:AD:DP:GQ:PL	1/1:0,48:48:99:1307,144,0
X	6238623	.	A	C	1433.77	.	AC=2;AF=1.00;AN=2;DP=53;ExcessHet=3.0103;FS=0.000;MLEAC=2;MLEAF=1.00;MQ=44.00;QD=27.05;SOR=1.077	GT:AD:DP:GQ:PL	1/1:0,53:53:99:1462,159,0
X	6240506	.	G	GA	825.73	.	AC=2;AF=1.00;AN=2;DP=38;ExcessHet=3.0103;FS=0.000;MLEAC=2;MLEAF=1.00;MQ=43.95;QD=21.73;SOR=1.040	GT:AD:DP:GQ:PL	1/1:0,38:38:99:863,119,0
X	6240639	.	T	G	2030.77	.	AC=2;AF=1.00;AN=2;DP=48;ExcessHet=3.0103;FS=0.000;MLEAC=2;MLEAF=1.00;MQ=43.96;QD=29.04;SOR=0.776	GT:AD:DP:GQ:PL	1/1:0,48:48:99:2059,144,0
X	6240640	.	C	T	2030.77	.	AC=2;AF=1.00;AN=2;DP=48;ExcessHet=3.0103;FS=0.000;MLEAC=2;MLEAF=1.00;MQ=43.96;QD=28.81;SOR=0.776	GT:AD:DP:GQ:PL	1/1:0,48:48:99:2059,144,0
X	6240719	.	G	A	1982.77	.	AC=2;AF=1.00;AN=2;DP=46;ExcessHet=3.0103;FS=0.000;MLEAC=2;MLEAF=1.00;MQ=43.91;QD=31.82;SOR=1.085	GT:AD:DP:GQ:PL	1/1:0,46:46:99:2011,138,0
X	6240720	.	A	G	1982.77	.	AC=2;AF=1.00;AN=2;DP=45;ExcessHet=3.0103;FS=0.000;MLEAC=2;MLEAF=1.00;MQ=43.91;QD=30.74;SOR=1.038	GT:AD:DP:GQ:PL	1/1:0,45:45:99:2011,138,0
X	6240732	.	G	T	1190.77	.	AC=2;AF=1.00;AN=2;DP=45;ExcessHet=3.0103;FS=0.000;MLEAC=2;MLEAF=1.00;MQ=43.91;QD=26.46;SOR=0.829	GT:AD:DP:GQ:PL	1/1:0,45:45:99:1219,133,0
X	6240755	.	A	AT	1799.73	.	AC=2;AF=1.00;AN=2;DP=45;ExcessHet=3.0103;FS=0.000;MLEAC=2;MLEAF=1.00;MQ=43.91;QD=30.76;SOR=0.798	GT:AD:DP:GQ:PL	1/1:0,44:44:99:1837,132,0
X	6240758	.	G	T	1887.77	.	AC=2;AF=1.00;AN=2;DP=44;ExcessHet=3.0103;FS=0.000;MLEAC=2;MLEAF=1.00;MQ=43.91;QD=32.17;SOR=0.883	GT:AD:DP:GQ:PL	1/1:0,44:44:99:1916,132,0
X	6240854	.	C	T	1457.77	.	AC=2;AF=1.00;AN=2;DP=54;ExcessHet=3.0103;FS=0.000;MLEAC=2;MLEAF=1.00;MQ=43.96;QD=27.00;SOR=0.846	GT:AD:DP:GQ:PL	1/1:0,54:54:99:1486,162,0
X	6241290	.	G	A	1396.77	.	AC=2;AF=1.00;AN=2;DP=51;ExcessHet=3.0103;FS=0.000;MLEAC=2;MLEAF=1.00;MQ=44.00;QD=27.94;SOR=1.157	GT:AD:DP:GQ:PL	1/1:0,50:50:99:1425,150,0
X	6242056	.	G	A	906.77	.	AC=2;AF=1.00;AN=2;DP=36;ExcessHet=3.0103;FS=0.000;MLEAC=2;MLEAF=1.00;MQ=43.84;QD=26.67;SOR=1.244	GT:AD:DP:GQ:PL	1/1:0,34:34:99:935,102,0
X	6243356	.	G	A	909.77	.	AC=2;AF=1.00;AN=2;DP=33;ExcessHet=3.0103;FS=0.000;MLEAC=2;MLEAF=1.00;MQ=44.00;QD=27.57;SOR=1.542	GT:AD:DP:GQ:PL	1/1:0,33:33:99:938,99,0
X	6243822	.	A	G	1299.77	.	AC=2;AF=1.00;AN=2;DP=49;ExcessHet=3.0103;FS=0.000;MLEAC=2;MLEAF=1.00;MQ=43.96;QD=27.08;SOR=0.866	GT:AD:DP:GQ:PL	1/1:0,48:48:99:1328,144,0
X	6244124	.	C	CCTG	1444.73	.	AC=2;AF=1.00;AN=2;DP=33;ExcessHet=3.0103;FS=0.000;MLEAC=2;MLEAF=1.00;MQ=43.94;QD=28.72;SOR=0.752	GT:AD:DP:GQ:PL	1/1:0,33:33:99:1482,102,0
X	6244171	.	A	G	1024.77	.	AC=2;AF=1.00;AN=2;DP=37;ExcessHet=3.0103;FS=0.000;MLEAC=2;MLEAF=1.00;MQ=43.89;QD=27.70;SOR=1.121	GT:AD:DP:GQ:PL	1/1:0,37:37:99:1053,111,0
X	6244336	.	A	G	833.77	.	AC=2;AF=1.00;AN=2;DP=32;ExcessHet=3.0103;FS=0.000;MLEAC=2;MLEAF=1.00;MQ=44.00;QD=26.06;SOR=1.473	GT:AD:DP:GQ:PL	1/1:0,32:32:95:862,95,0
X	6244516	.	G	A	1183.77	.	AC=2;AF=1.00;AN=2;DP=44;ExcessHet=3.0103;FS=0.000;MLEAC=2;MLEAF=1.00;MQ=43.60;QD=26.90;SOR=0.990	GT:AD:DP:GQ:PL	1/1:0,44:44:99:1212,132,0
X	6244855	.	G	C	1245.77	.	AC=2;AF=1.00;AN=2;DP=45;ExcessHet=3.0103;FS=0.000;MLEAC=2;MLEAF=1.00;MQ=44.00;QD=27.68;SOR=0.737	GT:AD:DP:GQ:PL	1/1:0,45:45:99:1274,135,0
X	6244954	.	TAA	T	1234.73	.	AC=2;AF=1.00;AN=2;DP=42;ExcessHet=3.0103;FS=0.000;MLEAC=2;MLEAF=1.00;MQ=43.95;QD=30.87;SOR=1.445	GT:AD:DP:GQ:PL	1/1:0,40:40:99:1272,120,0
X	6244990	.	A	ATGTATC	1537.73	.	AC=2;AF=1.00;AN=2;DP=33;ExcessHet=3.0103;FS=0.000;MLEAC=2;MLEAF=1.00;MQ=44.28;QD=33.94;SOR=1.179	GT:AD:DP:GQ:PL	1/1:0,33:33:99:1575,105,0
X	6245066	.	T	C	895.77	.	AC=2;AF=1.00;AN=2;DP=33;ExcessHet=3.0103;FS=0.000;MLEAC=2;MLEAF=1.00;MQ=44.34;QD=27.14;SOR=0.880	GT:AD:DP:GQ:PL	1/1:0,33:33:99:924,99,0
X	6245360	.	G	A	874.77	.	AC=2;AF=1.00;AN=2;DP=32;ExcessHet=3.0103;FS=0.000;MLEAC=2;MLEAF=1.00;MQ=44.00;QD=27.34;SOR=1.284	GT:AD:DP:GQ:PL	1/1:0,32:32:96:903,96,0
X	6245378	.	G	A	936.77	.	AC=2;AF=1.00;AN=2;DP=35;ExcessHet=3.0103;FS=0.000;MLEAC=2;MLEAF=1.00;MQ=43.94;QD=26.76;SOR=2.115	GT:AD:DP:GQ:PL	1/1:0,35:35:99:965,105,0
X	6245402	.	A	T	1770.77	.	AC=2;AF=1.00;AN=2;DP=41;ExcessHet=3.0103;FS=0.000;MLEAC=2;MLEAF=1.00;MQ=43.95;QD=29.71;SOR=2.476	GT:AD:DP:GQ:PL	1/1:0,41:41:99:1799,123,0
X	6245405	.	A	G	1800.77	.	AC=2;AF=1.00;AN=2;DP=42;ExcessHet=3.0103;FS=0.000;MLEAC=2;MLEAF=1.00;MQ=43.95;QD=27.56;SOR=2.303	GT:AD:DP:GQ:PL	1/1:0,42:42:99:1829,126,0
X	6245455	.	A	G	1009.77	.	AC=2;AF=1.00;AN=2;DP=40;ExcessHet=3.0103;FS=0.000;MLEAC=2;MLEAF=1.00;MQ=44.00;QD=25.24;SOR=1.981	GT:AD:DP:GQ:PL	1/1:0,40:40:99:1038,118,0
X	6245594	.	A	G	807.77	.	AC=2;AF=1.00;AN=2;DP=30;ExcessHet=3.0103;FS=0.000;MLEAC=2;MLEAF=1.00;MQ=43.93;QD=26.93;SOR=1.765	GT:AD:DP:GQ:PL	1/1:0,30:30:90:836,90,0
X	6245648	.	G	A	1008.77	.	AC=2;AF=1.00;AN=2;DP=38;ExcessHet=3.0103;FS=0.000;MLEAC=2;MLEAF=1.00;MQ=43.95;QD=27.26;SOR=0.746	GT:AD:DP:GQ:PL	1/1:0,37:37:99:1037,110,0
X	6245753	.	G	T	1210.77	.	AC=2;AF=1.00;AN=2;DP=46;ExcessHet=3.0103;FS=0.000;MLEAC=2;MLEAF=1.00;MQ=44.00;QD=26.91;SOR=1.038	GT:AD:DP:GQ:PL	1/1:0,45:45:99:1239,135,0
X	6245792	.	A	G	1299.77	.	AC=2;AF=1.00;AN=2;DP=50;ExcessHet=3.0103;FS=0.000;MLEAC=2;MLEAF=1.00;MQ=43.92;QD=26.53;SOR=0.733	GT:AD:DP:GQ:PL	1/1:0,49:49:99:1328,146,0
X	6245837	.	A	C	1480.77	.	AC=2;AF=1.00;AN=2;DP=55;ExcessHet=3.0103;FS=0.000;MLEAC=2;MLEAF=1.00;MQ=43.93;QD=26.92;SOR=0.729	GT:AD:DP:GQ:PL	1/1:0,55:55:99:1509,165,0
X	6246719	.	C	T	980.77	.	AC=2;AF=1.00;AN=2;BaseQRankSum=0.634;ClippingRankSum=0.000;DP=38;ExcessHet=3.0103;FS=0.000;MLEAC=2;MLEAF=1.00;MQ=43.95;MQRankSum=0.000;QD=25.81;ReadPosRankSum=-0.530;SOR=0.306	GT:AD:DP:GQ:PL	1/1:1,37:38:86:1009,86,0
X	6246746	.	T	G	916.77	.	AC=2;AF=1.00;AN=2;DP=36;ExcessHet=3.0103;FS=0.000;MLEAC=2;MLEAF=1.00;MQ=44.00;QD=25.47;SOR=0.804	GT:AD:DP:GQ:PL	1/1:0,36:36:99:945,107,0
X	6246761	.	G	A	955.77	.	AC=2;AF=1.00;AN=2;DP=37;ExcessHet=3.0103;FS=0.000;MLEAC=2;MLEAF=1.00;MQ=44.00;QD=25.83;SOR=0.746	GT:AD:DP:GQ:PL	1/1:0,37:37:99:984,111,0
X	6247535	.	G	A	1147.77	.	AC=2;AF=1.00;AN=2;BaseQRankSum=-1.311;ClippingRankSum=0.000;DP=46;ExcessHet=3.0103;FS=4.491;MLEAC=2;MLEAF=1.00;MQ=43.94;MQRankSum=0.000;QD=25.51;ReadPosRankSum=1.455;SOR=1.326	GT:AD:DP:GQ:PL	1/1:1,44:45:99:1176,106,0
X	6247582	.	C	T	852.77	.	AC=2;AF=1.00;AN=2;DP=30;ExcessHet=3.0103;FS=0.000;MLEAC=2;MLEAF=1.00;MQ=44.00;QD=28.43;SOR=3.912	GT:AD:DP:GQ:PL	1/1:0,30:30:90:881,90,0
X	6247667	.	A	T	1244.77	.	AC=2;AF=1.00;AN=2;DP=49;ExcessHet=3.0103;FS=0.000;MLEAC=2;MLEAF=1.00;MQ=43.92;QD=26.48;SOR=0.735	GT:AD:DP:GQ:PL	1/1:0,47:47:99:1273,140,0
X	6247868	.	G	T	1321.77	.	AC=2;AF=1.00;AN=2;DP=49;ExcessHet=3.0103;FS=0.000;MLEAC=2;MLEAF=1.00;MQ=43.77;QD=26.97;SOR=0.733	GT:AD:DP:GQ:PL	1/1:0,49:49:99:1350,146,0
X	6247880	.	T	C	1364.77	.	AC=2;AF=1.00;AN=2;DP=51;ExcessHet=3.0103;FS=0.000;MLEAC=2;MLEAF=1.00;MQ=43.78;QD=26.76;SOR=0.732	GT:AD:DP:GQ:PL	1/1:0,51:51:99:1393,152,0
X	6247967	.	A	G	1159.77	.	AC=2;AF=1.00;AN=2;DP=47;ExcessHet=3.0103;FS=0.000;MLEAC=2;MLEAF=1.00;MQ=44.00;QD=25.21;SOR=0.693	GT:AD:DP:GQ:PL	1/1:0,46:46:99:1188,136,0
X	6248048	.	C	T	1017.77	.	AC=2;AF=1.00;AN=2;DP=38;ExcessHet=3.0103;FS=0.000;MLEAC=2;MLEAF=1.00;MQ=44.00;QD=26.78;SOR=1.040	GT:AD:DP:GQ:PL	1/1:0,38:38:99:1046,114,0
X	6248165	.	A	T	879.77	.	AC=2;AF=1.00;AN=2;DP=35;ExcessHet=3.0103;FS=0.000;MLEAC=2;MLEAF=1.00;MQ=43.94;QD=26.66;SOR=1.542	GT:AD:DP:GQ:PL	1/1:0,33:33:99:908,99,0
X	6248378	.	T	C	818.77	.	AC=2;AF=1.00;AN=2;DP=32;ExcessHet=3.0103;FS=0.000;MLEAC=2;MLEAF=1.00;MQ=44.00;QD=25.59;SOR=1.112	GT:AD:DP:GQ:PL	1/1:0,32:32:95:847,95,0
X	6248522	.	T	C	747.77	.	AC=2;AF=1.00;AN=2;DP=29;ExcessHet=3.0103;FS=0.000;MLEAC=2;MLEAF=1.00;MQ=44.00;QD=25.79;SOR=0.760	GT:AD:DP:GQ:PL	1/1:0,29:29:86:776,86,0
X	6248570	.	C	T	778.77	.	AC=2;AF=1.00;AN=2;DP=30;ExcessHet=3.0103;FS=0.000;MLEAC=2;MLEAF=1.00;MQ=44.00;QD=25.96;SOR=0.976	GT:AD:DP:GQ:PL	1/1:0,30:30:90:807,90,0
X	6248630	.	C	T	1045.77	.	AC=2;AF=1.00;AN=2;DP=38;ExcessHet=3.0103;FS=0.000;MLEAC=2;MLEAF=1.00;MQ=44.00;QD=27.52;SOR=0.693	GT:AD:DP:GQ:PL	1/1:0,38:38:99:1074,114,0
X	6248966	.	G	C	890.77	.	AC=2;AF=1.00;AN=2;DP=33;ExcessHet=3.0103;FS=0.000;MLEAC=2;MLEAF=1.00;MQ=44.00;QD=26.99;SOR=1.352	GT:AD:DP:GQ:PL	1/1:0,33:33:99:919,99,0
X	6249011	.	C	T	1066.77	.	AC=2;AF=1.00;AN=2;DP=41;ExcessHet=3.0103;FS=0.000;MLEAC=2;MLEAF=1.00;MQ=43.90;QD=26.02;SOR=1.206	GT:AD:DP:GQ:PL	1/1:0,41:41:99:1095,122,0
X	6249098	.	A	T	1920.77	.	AC=2;AF=1.00;AN=2;DP=45;ExcessHet=3.0103;FS=0.000;MLEAC=2;MLEAF=1.00;MQ=43.83;QD=25.03;SOR=0.929	GT:AD:DP:GQ:PL	1/1:0,45:45:99:1949,135,0
X	6249101	.	A	G	1920.77	.	AC=2;AF=1.00;AN=2;DP=44;ExcessHet=3.0103;FS=0.000;MLEAC=2;MLEAF=1.00;MQ=43.82;QD=26.42;SOR=0.883	GT:AD:DP:GQ:PL	1/1:0,44:44:99:1949,135,0
X	6249302	.	T	C	951.77	.	AC=2;AF=1.00;AN=2;DP=36;ExcessHet=3.0103;FS=0.000;MLEAC=2;MLEAF=1.00;MQ=44.00;QD=26.44;SOR=0.804	GT:AD:DP:GQ:PL	1/1:0,36:36:99:980,107,0
X	6249806	.	C	A	1381.77	.	AC=2;AF=1.00;AN=2;DP=50;ExcessHet=3.0103;FS=0.000;MLEAC=2;MLEAF=1.00;MQ=43.96;QD=27.64;SOR=1.390	GT:AD:DP:GQ:PL	1/1:0,50:50:99:1410,150,0
X	6249842	.	A	G	1153.77	.	AC=2;AF=1.00;AN=2;DP=44;ExcessHet=3.0103;FS=0.000;MLEAC=2;MLEAF=1.00;MQ=44.00;QD=26.22;SOR=1.508	GT:AD:DP:GQ:PL	1/1:0,44:44:99:1182,131,0
X	6249885	.	A	C	986.77	.	AC=2;AF=1.00;AN=2;DP=39;ExcessHet=3.0103;FS=0.000;MLEAC=2;MLEAF=1.00;MQ=44.00;QD=25.30;SOR=1.387	GT:AD:DP:GQ:PL	1/1:0,39:39:99:1015,116,0
X	6250013	.	T	C	876.77	.	AC=2;AF=1.00;AN=2;DP=34;ExcessHet=3.0103;FS=0.000;MLEAC=2;MLEAF=1.00;MQ=44.00;QD=26.57;SOR=1.022	GT:AD:DP:GQ:PL	1/1:0,33:33:99:905,99,0
X	6250067	.	A	G	1292.77	.	AC=2;AF=1.00;AN=2;DP=31;ExcessHet=3.0103;FS=0.000;MLEAC=2;MLEAF=1.00;MQ=43.94;QD=33.04;SOR=1.329	GT:AD:DP:GQ:PL	1/1:0,30:30:90:1321,90,0
X	6250070	.	T	C	1292.77	.	AC=2;AF=1.00;AN=2;DP=30;ExcessHet=3.0103;FS=0.000;MLEAC=2;MLEAF=1.00;MQ=43.93;QD=31.10;SOR=1.460	GT:AD:DP:GQ:PL	1/1:0,29:29:90:1321,90,0
X	6250100	.	C	T	879.77	.	AC=2;AF=1.00;AN=2;DP=34;ExcessHet=3.0103;FS=0.000;MLEAC=2;MLEAF=1.00;MQ=43.94;QD=26.66;SOR=1.179	GT:AD:DP:GQ:PL	1/1:0,33:33:99:908,99,0
X	6250136	.	A	G	816.77	.	AC=2;AF=1.00;AN=2;DP=31;ExcessHet=3.0103;FS=0.000;MLEAC=2;MLEAF=1.00;MQ=43.94;QD=26.35;SOR=1.402	GT:AD:DP:GQ:PL	1/1:0,31:31:93:845,93,0
X	6250430	.	A	G	917.77	.	AC=2;AF=1.00;AN=2;DP=38;ExcessHet=3.0103;FS=0.000;MLEAC=2;MLEAF=1.00;MQ=43.72;QD=24.80;SOR=0.746	GT:AD:DP:GQ:PL	1/1:0,37:37:99:946,109,0
X	6250556	.	C	A	827.77	.	AC=2;AF=1.00;AN=2;BaseQRankSum=1.769;ClippingRankSum=0.000;DP=34;ExcessHet=3.0103;FS=0.000;MLEAC=2;MLEAF=1.00;MQ=44.00;MQRankSum=0.000;QD=24.35;ReadPosRankSum=-0.525;SOR=0.540	GT:AD:DP:GQ:PL	1/1:1,33:34:91:856,91,0
X	6250628	.	G	T	763.77	.	AC=2;AF=1.00;AN=2;DP=30;ExcessHet=3.0103;FS=0.000;MLEAC=2;MLEAF=1.00;MQ=43.81;QD=25.46;SOR=1.143	GT:AD:DP:GQ:PL	1/1:0,30:30:90:792,90,0
X	6250883	.	A	G	885.77	.	AC=2;AF=1.00;AN=2;DP=33;ExcessHet=3.0103;FS=0.000;MLEAC=2;MLEAF=1.00;MQ=43.91;QD=26.84;SOR=0.880	GT:AD:DP:GQ:PL	1/1:0,33:33:99:914,99,0
X	6251045	.	A	G	966.77	.	AC=2;AF=1.00;AN=2;DP=37;ExcessHet=3.0103;FS=0.000;MLEAC=2;MLEAF=1.00;MQ=43.76;QD=26.13;SOR=1.121	GT:AD:DP:GQ:PL	1/1:0,37:37:99:995,110,0
X	6251408	.	G	A	663.77	.	AC=2;AF=1.00;AN=2;DP=27;ExcessHet=3.0103;FS=0.000;MLEAC=2;MLEAF=1.00;MQ=43.93;QD=24.58;SOR=1.101	GT:AD:DP:GQ:PL	1/1:0,27:27:80:692,80,0
X	6251987	.	G	C	1193.77	.	AC=2;AF=1.00;AN=2;DP=46;ExcessHet=3.0103;FS=0.000;MLEAC=2;MLEAF=1.00;MQ=44.00;QD=26.53;SOR=1.559	GT:AD:DP:GQ:PL	1/1:0,45:45:99:1222,135,0
X	6252166	.	C	T	1360.77	.	AC=2;AF=1.00;AN=2;DP=51;ExcessHet=3.0103;FS=0.000;MLEAC=2;MLEAF=1.00;MQ=44.00;QD=26.68;SOR=1.094	GT:AD:DP:GQ:PL	1/1:0,51:51:99:1389,152,0
X	6252402	.	G	A	2170.77	.	AC=2;AF=1.00;AN=2;DP=50;ExcessHet=3.0103;FS=0.000;MLEAC=2;MLEAF=1.00;MQ=44.00;QD=29.14;SOR=0.693	GT:AD:DP:GQ:PL	1/1:0,50:50:99:2199,150,0
X	6252405	.	A	G	2170.77	.	AC=2;AF=1.00;AN=2;DP=50;ExcessHet=3.0103;FS=0.000;MLEAC=2;MLEAF=1.00;MQ=44.00;QD=29.95;SOR=0.693	GT:AD:DP:GQ:PL	1/1:0,50:50:99:2199,150,0
X	6252924	.	C	T	1463.77	.	AC=2;AF=1.00;AN=2;DP=54;ExcessHet=3.0103;FS=0.000;MLEAC=2;MLEAF=1.00;MQ=44.00;QD=27.11;SOR=0.846	GT:AD:DP:GQ:PL	1/1:0,54:54:99:1492,162,0
X	6252968	.	G	A	1259.77	.	AC=2;AF=1.00;AN=2;DP=49;ExcessHet=3.0103;FS=0.000;MLEAC=2;MLEAF=1.00;MQ=44.00;QD=25.71;SOR=1.007	GT:AD:DP:GQ:PL	1/1:0,49:49:99:1288,146,0
X	6253063	.	G	A	1192.77	.	AC=2;AF=1.00;AN=2;BaseQRankSum=-1.156;ClippingRankSum=0.000;DP=47;ExcessHet=3.0103;FS=0.000;MLEAC=2;MLEAF=1.00;MQ=43.96;MQRankSum=0.000;QD=25.93;ReadPosRankSum=-0.537;SOR=0.292	GT:AD:DP:GQ:PL	1/1:1,45:46:99:1221,109,0
X	6253191	.	A	G	1320.77	.	AC=2;AF=1.00;AN=2;DP=51;ExcessHet=3.0103;FS=0.000;MLEAC=2;MLEAF=1.00;MQ=43.92;QD=25.90;SOR=0.813	GT:AD:DP:GQ:PL	1/1:0,51:51:99:1349,152,0
X	6253232	.	G	A	1390.77	.	AC=2;AF=1.00;AN=2;DP=51;ExcessHet=3.0103;FS=0.000;MLEAC=2;MLEAF=1.00;MQ=44.00;QD=27.27;SOR=0.900	GT:AD:DP:GQ:PL	1/1:0,51:51:99:1419,153,0
X	6253901	.	C	T	1455.77	.	AC=2;AF=1.00;AN=2;DP=54;ExcessHet=3.0103;FS=0.000;MLEAC=2;MLEAF=1.00;MQ=43.96;QD=26.96;SOR=0.846	GT:AD:DP:GQ:PL	1/1:0,54:54:99:1484,162,0
X	6254335	.	T	G	1098.77	.	AC=2;AF=1.00;AN=2;DP=41;ExcessHet=3.0103;FS=0.000;MLEAC=2;MLEAF=1.00;MQ=44.00;QD=26.80;SOR=0.741	GT:AD:DP:GQ:PL	1/1:0,41:41:99:1127,123,0
X	6254544	.	A	G	991.77	.	AC=2;AF=1.00;AN=2;DP=38;ExcessHet=3.0103;FS=0.000;MLEAC=2;MLEAF=1.00;MQ=43.95;QD=26.10;SOR=1.040	GT:AD:DP:GQ:PL	1/1:0,38:38:99:1020,112,0
X	6254611	.	TATAC	T	1395.73	.	AC=2;AF=1.00;AN=2;DP=33;ExcessHet=3.0103;FS=0.000;MLEAC=2;MLEAF=1.00;MQ=43.94;QD=28.03;SOR=0.752	GT:AD:DP:GQ:PL	1/1:0,33:33:99:1433,99,0
X	6254692	.	ATG	A	900.73	.	AC=2;AF=1.00;AN=2;DP=35;ExcessHet=3.0103;FS=0.000;MLEAC=2;MLEAF=1.00;MQ=44.00;QD=27.29;SOR=1.143	GT:AD:DP:GQ:PL	1/1:1,32:33:77:937,77,0
X	6254961	.	CA	C	771.73	.	AC=2;AF=1.00;AN=2;DP=47;ExcessHet=3.0103;FS=0.000;MLEAC=2;MLEAF=1.00;MQ=44.00;QD=19.29;SOR=0.793	GT:AD:DP:GQ:PL	1/1:0,40:40:99:809,118,0
X	6255519	.	T	G	2461.77	.	AC=2;AF=1.00;AN=2;DP=57;ExcessHet=3.0103;FS=0.000;MLEAC=2;MLEAF=1.00;MQ=43.97;QD=31.95;SOR=0.877	GT:AD:DP:GQ:PL	1/1:0,57:57:99:2490,172,0
X	6255527	.	G	A	2367.77	.	AC=2;AF=1.00;AN=2;DP=54;ExcessHet=3.0103;FS=0.000;MLEAC=2;MLEAF=1.00;MQ=43.96;QD=31.71;SOR=1.022	GT:AD:DP:GQ:PL	1/1:0,54:54:99:2396,163,0
X	6255646	.	A	G	2111.77	.	AC=2;AF=1.00;AN=2;DP=51;ExcessHet=3.0103;FS=0.000;MLEAC=2;MLEAF=1.00;MQ=43.96;QD=30.03;SOR=0.773	GT:AD:DP:GQ:PL	1/1:0,50:50:99:2140,150,0
X	6255656	.	G	C	2041.77	.	AC=2;AF=1.00;AN=2;DP=47;ExcessHet=3.0103;FS=0.000;MLEAC=2;MLEAF=1.00;MQ=43.96;QD=26.40;SOR=0.780	GT:AD:DP:GQ:PL	1/1:0,46:46:99:2070,138,0
X	6255664	.	T	G	2270.77	.	AC=2;AF=1.00;AN=2;DP=52;ExcessHet=3.0103;FS=0.000;MLEAC=2;MLEAF=1.00;MQ=44.00;QD=28.24;SOR=0.853	GT:AD:DP:GQ:PL	1/1:0,52:52:99:2299,160,0
X	6255755	.	C	T	1528.77	.	AC=2;AF=1.00;AN=2;DP=56;ExcessHet=3.0103;FS=0.000;MLEAC=2;MLEAF=1.00;MQ=44.00;QD=27.30;SOR=1.101	GT:AD:DP:GQ:PL	1/1:0,56:56:99:1557,168,0
X	6255772	.	A	C	2357.77	.	AC=2;AF=1.00;AN=2;DP=54;ExcessHet=3.0103;FS=0.000;MLEAC=2;MLEAF=1.00;MQ=44.00;QD=32.39;SOR=0.931	GT:AD:DP:GQ:PL	1/1:0,54:54:99:2386,163,0
X	6255773	.	A	G	2357.77	.	AC=2;AF=1.00;AN=2;DP=51;ExcessHet=3.0103;FS=0.000;MLEAC=2;MLEAF=1.00;MQ=44.00;QD=27.38;SOR=1.094	GT:AD:DP:GQ:PL	1/1:0,51:51:99:2386,163,0
X	6255784	.	G	T	1390.77	.	AC=2;AF=1.00;AN=2;DP=50;ExcessHet=3.0103;FS=0.000;MLEAC=2;MLEAF=1.00;MQ=44.00;QD=27.82;SOR=1.051	GT:AD:DP:GQ:PL	1/1:0,50:50:99:1419,150,0
X	6257823	.	C	T	1285.77	.	AC=2;AF=1.00;AN=2;DP=46;ExcessHet=3.0103;FS=0.000;MLEAC=2;MLEAF=1.00;MQ=44.00;QD=27.95;SOR=0.780	GT:AD:DP:GQ:PL	1/1:0,46:46:99:1314,138,0
X	6257905	.	GCT	G	1598.73	.	AC=2;AF=1.00;AN=2;BaseQRankSum=0.488;ClippingRankSum=0.000;DP=42;ExcessHet=3.0103;FS=9.760;MLEAC=2;MLEAF=1.00;MQ=44.00;MQRankSum=0.000;QD=29.77;ReadPosRankSum=2.188;SOR=1.627	GT:AD:DP:GQ:PL	1/1:2,40:42:99:1636,100,0
X	6257911	.	GT	G	1704.73	.	AC=2;AF=1.00;AN=2;DP=43;ExcessHet=3.0103;FS=0.000;MLEAC=2;MLEAF=1.00;MQ=44.00;QD=26.56;SOR=1.501	GT:AD:DP:GQ:PL	1/1:1,42:43:99:1742,125,0
X	6257948	.	CA	C	607.73	.	AC=2;AF=1.00;AN=2;DP=36;ExcessHet=3.0103;FS=0.000;MLEAC=2;MLEAF=1.00;MQ=43.84;QD=18.42;SOR=1.022	GT:AD:DP:GQ:PL	1/1:0,33:33:97:645,97,0
X	6258056	.	T	G	1354.77	.	AC=2;AF=1.00;AN=2;DP=52;ExcessHet=3.0103;FS=0.000;MLEAC=2;MLEAF=1.00;MQ=43.93;QD=26.05;SOR=1.036	GT:AD:DP:GQ:PL	1/1:0,52:52:99:1383,155,0
X	6258145	.	A	G	1779.77	.	AC=2;AF=1.00;AN=2;DP=43;ExcessHet=3.0103;FS=0.000;MLEAC=2;MLEAF=1.00;MQ=43.95;QD=33.16;SOR=1.775	GT:AD:DP:GQ:PL	1/1:0,43:43:99:1808,132,0
X	6258161	.	G	GT	1778.73	.	AC=2;AF=1.00;AN=2;DP=44;ExcessHet=3.0103;FS=0.000;MLEAC=2;MLEAF=1.00;MQ=43.91;QD=34.48;SOR=1.508	GT:AD:DP:GQ:PL	1/1:0,44:44:99:1816,135,0
X	6258547	.	C	T	1435.77	.	AC=2;AF=1.00;AN=2;DP=54;ExcessHet=3.0103;FS=0.000;MLEAC=2;MLEAF=1.00;MQ=44.00;QD=27.09;SOR=0.730	GT:AD:DP:GQ:PL	1/1:0,53:53:99:1464,159,0
X	6258788	.	G	A	1048.77	.	AC=2;AF=1.00;AN=2;DP=38;ExcessHet=3.0103;FS=0.000;MLEAC=2;MLEAF=1.00;MQ=44.00;QD=27.60;SOR=1.329	GT:AD:DP:GQ:PL	1/1:0,38:38:99:1077,114,0
X	6261613	.	A	C	1033.77	.	AC=2;AF=1.00;AN=2;DP=43;ExcessHet=3.0103;FS=0.000;MLEAC=2;MLEAF=1.00;MQ=44.00;QD=24.61;SOR=1.402	GT:AD:DP:GQ:PL	1/1:0,42:42:99:1062,124,0
X	6262194	.	A	C	1462.77	.	AC=2;AF=1.00;AN=2;DP=56;ExcessHet=3.0103;FS=0.000;MLEAC=2;MLEAF=1.00;MQ=44.00;QD=27.09;SOR=0.693	GT:AD:DP:GQ:PL	1/1:0,54:54:99:1491,162,0
X	6262245	.	T	C	1620.77	.	AC=2;AF=1.00;AN=2;DP=63;ExcessHet=3.0103;FS=0.000;MLEAC=2;MLEAF=1.00;MQ=43.73;QD=26.57;SOR=0.941	GT:AD:DP:GQ:PL	1/1:0,61:61:99:1649,182,0
X	6262467	.	AATATATAT	A,AAT	1426.73	.	AC=1,1;AF=0.500,0.500;AN=2;BaseQRankSum=-0.747;ClippingRankSum=0.000;DP=46;ExcessHet=3.0103;FS=0.000;MLEAC=1,1;MLEAF=0.500,0.500;MQ=44.05;MQRankSum=-0.073;QD=33.29;ReadPosRankSum=1.265;SOR=0.323	GT:AD:DP:GQ:PL	1/2:1,11,27:39:99:1464,710,668,251,0,162
X	6262513	.	T	C	1157.77	.	AC=2;AF=1.00;AN=2;DP=46;ExcessHet=3.0103;FS=0.000;MLEAC=2;MLEAF=1.00;MQ=44.03;QD=25.17;SOR=1.464	GT:AD:DP:GQ:PL	1/1:0,46:46:99:1186,136,0
X	6262646	.	G	A	1047.77	.	AC=2;AF=1.00;AN=2;DP=40;ExcessHet=3.0103;FS=0.000;MLEAC=2;MLEAF=1.00;MQ=43.93;QD=26.19;SOR=2.670	GT:AD:DP:GQ:PL	1/1:0,40:40:99:1076,119,0
X	6262773	.	C	CAA	1267.73	.	AC=2;AF=1.00;AN=2;BaseQRankSum=-1.277;ClippingRankSum=0.000;DP=41;ExcessHet=3.0103;FS=0.000;MLEAC=1;MLEAF=0.500;MQ=43.74;MQRankSum=-0.167;QD=34.26;ReadPosRankSum=0.347;SOR=1.270	GT:AD:DP:GQ:PL	1/1:1,36:37:98:1287,98,0
X	6262795	.	C	T	1259.77	.	AC=2;AF=1.00;AN=2;BaseQRankSum=1.706;ClippingRankSum=0.000;DP=32;ExcessHet=3.0103;FS=0.000;MLEAC=2;MLEAF=1.00;MQ=44.11;MQRankSum=0.000;QD=29.32;ReadPosRankSum=-0.867;SOR=1.236	GT:AD:DP:GQ:PL	1/1:1,31:32:87:1288,87,0
X	6262860	.	T	G	1591.77	.	AC=2;AF=1.00;AN=2;DP=36;ExcessHet=3.0103;FS=0.000;MLEAC=2;MLEAF=1.00;MQ=43.95;QD=30.57;SOR=1.061	GT:AD:DP:GQ:PL	1/1:0,36:36:99:1620,108,0
X	6262861	.	A	G	1636.77	.	AC=2;AF=1.00;AN=2;DP=36;ExcessHet=3.0103;FS=0.000;MLEAC=2;MLEAF=1.00;MQ=43.95;QD=24.62;SOR=1.061	GT:AD:DP:GQ:PL	1/1:0,36:36:99:1665,111,0
X	6262874	.	T	C	1575.77	.	AC=2;AF=1.00;AN=2;DP=35;ExcessHet=3.0103;FS=0.000;MLEAC=2;MLEAF=1.00;MQ=43.94;QD=28.70;SOR=1.002	GT:AD:DP:GQ:PL	1/1:0,35:35:99:1604,108,0
X	6262886	.	C	T	1671.77	.	AC=2;AF=1.00;AN=2;DP=40;ExcessHet=3.0103;FS=0.000;MLEAC=2;MLEAF=1.00;MQ=43.90;QD=29.73;SOR=0.902	GT:AD:DP:GQ:PL	1/1:0,40:40:99:1700,120,0
X	6262960	.	A	G	1403.77	.	AC=2;AF=1.00;AN=2;DP=51;ExcessHet=3.0103;FS=0.000;MLEAC=2;MLEAF=1.00;MQ=43.75;QD=27.52;SOR=0.994	GT:AD:DP:GQ:PL	1/1:0,51:51:99:1432,153,0
X	6262995	.	T	C	1365.77	.	AC=2;AF=1.00;AN=2;DP=53;ExcessHet=3.0103;FS=0.000;MLEAC=2;MLEAF=1.00;MQ=43.67;QD=25.77;SOR=1.077	GT:AD:DP:GQ:PL	1/1:0,53:53:99:1394,158,0
X	6263015	.	G	GTT	1559.73	.	AC=2;AF=1.00;AN=2;DP=49;ExcessHet=3.0103;FS=0.000;MLEAC=2;MLEAF=1.00;MQ=43.49;QD=32.49;SOR=0.866	GT:AD:DP:GQ:PL	1/1:0,48:48:99:1597,144,0
X	6263030	.	T	A	1394.77	.	AC=2;AF=1.00;AN=2;DP=50;ExcessHet=3.0103;FS=0.000;MLEAC=2;MLEAF=1.00;MQ=43.46;QD=27.90;SOR=1.157	GT:AD:DP:GQ:PL	1/1:0,50:50:99:1423,150,0
X	6263050	.	A	G	1296.77	.	AC=2;AF=1.00;AN=2;DP=48;ExcessHet=3.0103;FS=0.000;MLEAC=2;MLEAF=1.00;MQ=43.44;QD=27.02;SOR=1.179	GT:AD:DP:GQ:PL	1/1:0,48:48:99:1325,144,0
X	6263079	.	TCGA	T	2064.73	.	AC=2;AF=1.00;AN=2;DP=48;ExcessHet=3.0103;FS=0.000;MLEAC=2;MLEAF=1.00;MQ=43.48;QD=30.45;SOR=1.022	GT:AD:DP:GQ:PL	1/1:0,47:47:99:2102,142,0
X	6263101	.	G	A	1259.77	.	AC=2;AF=1.00;AN=2;DP=47;ExcessHet=3.0103;FS=0.000;MLEAC=2;MLEAF=1.00;MQ=43.60;QD=26.80;SOR=1.132	GT:AD:DP:GQ:PL	1/1:0,47:47:99:1288,140,0
X	6263244	.	A	ATTT	805.73	.	AC=2;AF=1.00;AN=2;DP=29;ExcessHet=3.0103;FS=0.000;MLEAC=1;MLEAF=0.500;MQ=43.63;QD=30.99;SOR=0.693	GT:AD:DP:GQ:PL	1/1:1,25:26:70:838,70,0
X	6263729	.	TTGGAGCAGCCAGGTGGGATGATTTCAACGA	T	1764.73	.	AC=2;AF=1.00;AN=2;DP=42;ExcessHet=3.0103;FS=0.000;MLEAC=2;MLEAF=1.00;MQ=43.53;QD=29.09;SOR=0.793	GT:AD:DP:GQ:PL	1/1:0,40:40:99:1802,122,0
X	6264107	.	T	TGG	1396.73	.	AC=2;AF=1.00;AN=2;DP=37;ExcessHet=3.0103;FS=0.000;MLEAC=2;MLEAF=1.00;MQ=43.71;QD=30.26;SOR=0.746	GT:AD:DP:GQ:PL	1/1:0,37:37:99:1434,111,0
X	6264229	.	G	A	601.77	.	AC=2;AF=1.00;AN=2;DP=35;ExcessHet=3.0103;FS=0.000;MLEAC=2;MLEAF=1.00;MQ=43.68;QD=26.16;SOR=3.352	GT:AD:DP:GQ:PL	1/1:0,23:23:69:630,69,0
X	6264910	.	CAA	C	648.73	.	AC=2;AF=1.00;AN=2;DP=36;ExcessHet=3.0103;FS=0.000;MLEAC=2;MLEAF=1.00;MQ=43.89;QD=24.95;SOR=1.445	GT:AD:DP:GQ:PL	1/1:0,26:26:78:686,78,0
X	6264930	.	G	GAA	1007.73	.	AC=2;AF=1.00;AN=2;DP=38;ExcessHet=3.0103;FS=0.000;MLEAC=2;MLEAF=1.00;MQ=43.85;QD=29.64;SOR=1.085	GT:AD:DP:GQ:PL	1/1:0,34:34:99:1045,103,0
X	6265086	.	T	A	1322.77	.	AC=2;AF=1.00;AN=2;DP=48;ExcessHet=3.0103;FS=0.000;MLEAC=2;MLEAF=1.00;MQ=43.96;QD=27.56;SOR=0.963	GT:AD:DP:GQ:PL	1/1:0,48:48:99:1351,144,0
X	6265566	.	CTTAGT	C	1582.73	.	AC=2;AF=1.00;AN=2;DP=36;ExcessHet=3.0103;FS=0.000;MLEAC=2;MLEAF=1.00;MQ=43.54;QD=34.26;SOR=1.547	GT:AD:DP:GQ:PL	1/1:0,36:36:99:1620,108,0
X	6265650	.	T	C	1111.77	.	AC=2;AF=1.00;AN=2;DP=40;ExcessHet=3.0103;FS=0.000;MLEAC=2;MLEAF=1.00;MQ=44.00;QD=27.79;SOR=1.151	GT:AD:DP:GQ:PL	1/1:0,40:40:99:1140,120,0
X	6265725	.	C	A	2135.77	.	AC=2;AF=1.00;AN=2;DP=49;ExcessHet=3.0103;FS=0.000;MLEAC=2;MLEAF=1.00;MQ=43.88;QD=29.84;SOR=0.909	GT:AD:DP:GQ:PL	1/1:0,49:49:99:2164,150,0
X	6265728	.	T	C	2144.77	.	AC=2;AF=1.00;AN=2;DP=48;ExcessHet=3.0103;FS=0.000;MLEAC=2;MLEAF=1.00;MQ=43.88;QD=23.98;SOR=0.776	GT:AD:DP:GQ:PL	1/1:0,48:48:99:2173,150,0
X	6265871	.	T	A	1392.77	.	AC=2;AF=1.00;AN=2;DP=51;ExcessHet=3.0103;FS=0.000;MLEAC=2;MLEAF=1.00;MQ=43.85;QD=27.31;SOR=0.813	GT:AD:DP:GQ:PL	1/1:0,51:51:99:1421,153,0
X	6265920	.	G	A	1490.77	.	AC=2;AF=1.00;AN=2;DP=55;ExcessHet=3.0103;FS=0.000;MLEAC=2;MLEAF=1.00;MQ=43.55;QD=27.10;SOR=0.884	GT:AD:DP:GQ:PL	1/1:0,55:55:99:1519,165,0
X	6266072	.	C	CAT	1313.73	.	AC=2;AF=1.00;AN=2;BaseQRankSum=0.268;ClippingRankSum=0.000;DP=53;ExcessHet=3.0103;FS=3.072;MLEAC=2;MLEAF=1.00;MQ=43.28;MQRankSum=-0.307;QD=27.37;ReadPosRankSum=0.671;SOR=0.123	GT:AD:DP:GQ:PL	1/1:2,46:48:82:1351,82,0
X	6266142	.	T	TA	840.73	.	AC=2;AF=1.00;AN=2;BaseQRankSum=0.247;ClippingRankSum=0.000;DP=54;ExcessHet=3.0103;FS=3.053;MLEAC=2;MLEAF=1.00;MQ=43.04;MQRankSum=2.480;QD=16.17;ReadPosRankSum=0.091;SOR=0.139	GT:AD:DP:GQ:PL	1/1:5,47:52:80:878,80,0
X	6266460	.	T	G	976.77	.	AC=2;AF=1.00;AN=2;DP=38;ExcessHet=3.0103;FS=0.000;MLEAC=2;MLEAF=1.00;MQ=44.00;QD=25.70;SOR=1.040	GT:AD:DP:GQ:PL	1/1:0,38:38:99:1005,113,0
X	6266490	.	A	G	994.77	.	AC=2;AF=1.00;AN=2;DP=38;ExcessHet=3.0103;FS=0.000;MLEAC=2;MLEAF=1.00;MQ=44.00;QD=26.18;SOR=1.040	GT:AD:DP:GQ:PL	1/1:0,38:38:99:1023,113,0
X	6266878	.	CA	C	638.73	.	AC=2;AF=1.00;AN=2;DP=37;ExcessHet=3.0103;FS=0.000;MLEAC=2;MLEAF=1.00;MQ=44.00;QD=20.60;SOR=1.044	GT:AD:DP:GQ:PL	1/1:0,31:31:92:676,92,0
X	6267213	.	A	G	1343.77	.	AC=2;AF=1.00;AN=2;DP=49;ExcessHet=3.0103;FS=0.000;MLEAC=2;MLEAF=1.00;MQ=44.00;QD=27.42;SOR=0.909	GT:AD:DP:GQ:PL	1/1:0,49:49:99:1372,147,0
X	6267295	.	C	A	1360.77	.	AC=2;AF=1.00;AN=2;DP=49;ExcessHet=3.0103;FS=0.000;MLEAC=2;MLEAF=1.00;MQ=44.00;QD=27.77;SOR=1.112	GT:AD:DP:GQ:PL	1/1:0,49:49:99:1389,147,0
X	6269275	.	T	C	1031.77	.	AC=2;AF=1.00;AN=2;DP=39;ExcessHet=3.0103;FS=0.000;MLEAC=2;MLEAF=1.00;MQ=44.00;QD=26.46;SOR=1.096	GT:AD:DP:GQ:PL	1/1:0,39:39:99:1060,117,0
X	6269412	.	T	C	1161.77	.	AC=2;AF=1.00;AN=2;DP=42;ExcessHet=3.0103;FS=0.000;MLEAC=2;MLEAF=1.00;MQ=44.00;QD=27.66;SOR=1.402	GT:AD:DP:GQ:PL	1/1:0,42:42:99:1190,126,0
X	6269802	.	A	C	1373.77	.	AC=2;AF=1.00;AN=2;DP=51;ExcessHet=3.0103;FS=0.000;MLEAC=2;MLEAF=1.00;MQ=44.00;QD=26.94;SOR=0.813	GT:AD:DP:GQ:PL	1/1:0,51:51:99:1402,153,0
X	6270416	.	T	C	1121.77	.	AC=2;AF=1.00;AN=2;DP=44;ExcessHet=3.0103;FS=0.000;MLEAC=2;MLEAF=1.00;MQ=43.96;QD=26.71;SOR=1.259	GT:AD:DP:GQ:PL	1/1:0,42:42:99:1150,126,0
X	6271775	.	A	G	1111.77	.	AC=2;AF=1.00;AN=2;DP=42;ExcessHet=3.0103;FS=0.000;MLEAC=2;MLEAF=1.00;MQ=44.00;QD=27.12;SOR=0.741	GT:AD:DP:GQ:PL	1/1:0,41:41:99:1140,123,0
X	6271853	.	G	A	1644.77	.	AC=2;AF=1.00;AN=2;DP=36;ExcessHet=3.0103;FS=0.000;MLEAC=2;MLEAF=1.00;MQ=44.00;QD=34.42;SOR=0.804	GT:AD:DP:GQ:PL	1/1:0,36:36:99:1673,114,0
X	6271859	.	T	C	1644.77	.	AC=2;AF=1.00;AN=2;DP=38;ExcessHet=3.0103;FS=0.000;MLEAC=2;MLEAF=1.00;MQ=44.00;QD=27.67;SOR=0.798	GT:AD:DP:GQ:PL	1/1:0,38:38:99:1673,114,0
X	6272312	.	A	C	973.77	.	AC=2;AF=1.00;AN=2;DP=37;ExcessHet=3.0103;FS=0.000;MLEAC=2;MLEAF=1.00;MQ=44.00;QD=26.32;SOR=0.746	GT:AD:DP:GQ:PL	1/1:0,37:37:99:1002,110,0
X	6275688	.	G	A	1462.77	.	AC=2;AF=1.00;AN=2;DP=53;ExcessHet=3.0103;FS=0.000;MLEAC=2;MLEAF=1.00;MQ=44.00;QD=27.60;SOR=0.808	GT:AD:DP:GQ:PL	1/1:0,53:53:99:1491,159,0
X	6275827	.	C	T	1223.77	.	AC=2;AF=1.00;AN=2;DP=45;ExcessHet=3.0103;FS=0.000;MLEAC=2;MLEAF=1.00;MQ=44.00;QD=27.19;SOR=1.038	GT:AD:DP:GQ:PL	1/1:0,45:45:99:1252,135,0
X	6276494	.	A	AC	616.73	.	AC=2;AF=1.00;AN=2;BaseQRankSum=-0.875;ClippingRankSum=0.000;DP=33;ExcessHet=3.0103;FS=0.000;MLEAC=2;MLEAF=1.00;MQ=44.00;MQRankSum=0.000;QD=19.89;ReadPosRankSum=0.729;SOR=1.739	GT:AD:DP:GQ:PL	1/1:1,30:31:70:654,70,0
X	6276604	.	T	C	816.77	.	AC=2;AF=1.00;AN=2;DP=32;ExcessHet=3.0103;FS=0.000;MLEAC=2;MLEAF=1.00;MQ=44.00;QD=25.52;SOR=0.818	GT:AD:DP:GQ:PL	1/1:0,32:32:95:845,95,0
X	6276688	.	A	G	1201.77	.	AC=2;AF=1.00;AN=2;DP=43;ExcessHet=3.0103;FS=0.000;MLEAC=2;MLEAF=1.00;MQ=44.00;QD=27.95;SOR=1.179	GT:AD:DP:GQ:PL	1/1:0,43:43:99:1230,129,0
X	6276706	.	T	G	1137.77	.	AC=2;AF=1.00;AN=2;DP=42;ExcessHet=3.0103;FS=0.000;MLEAC=2;MLEAF=1.00;MQ=44.00;QD=27.09;SOR=0.788	GT:AD:DP:GQ:PL	1/1:0,42:42:99:1166,126,0
X	6276761	.	A	G	1462.77	.	AC=2;AF=1.00;AN=2;DP=54;ExcessHet=3.0103;FS=0.000;MLEAC=2;MLEAF=1.00;MQ=44.00;QD=27.60;SOR=1.179	GT:AD:DP:GQ:PL	1/1:0,53:53:99:1491,159,0
X	6278999	.	T	TAC	123.77	.	AC=2;AF=1.00;AN=2;DP=16;ExcessHet=3.0103;FS=0.000;MLEAC=2;MLEAF=1.00;MQ=27.71;QD=17.68;SOR=1.609	GT:AD:DP:GQ:PL	1/1:0,7:7:20:161,20,0
X	6279187	.	C	T	1089.77	.	AC=2;AF=1.00;AN=2;DP=41;ExcessHet=3.0103;FS=0.000;MLEAC=2;MLEAF=1.00;MQ=33.22;QD=27.24;SOR=1.151	GT:AD:DP:GQ:PL	1/1:0,40:40:99:1118,120,0
X	6281701	.	A	G	921.77	.	AC=2;AF=1.00;AN=2;DP=35;ExcessHet=3.0103;FS=0.000;MLEAC=2;MLEAF=1.00;MQ=40.24;QD=26.34;SOR=1.148	GT:AD:DP:GQ:PL	1/1:0,35:35:99:950,105,0
X	6282031	.	A	G	1215.77	.	AC=2;AF=1.00;AN=2;DP=46;ExcessHet=3.0103;FS=0.000;MLEAC=2;MLEAF=1.00;MQ=39.98;QD=27.02;SOR=1.038	GT:AD:DP:GQ:PL	1/1:0,45:45:99:1244,135,0
X	6282248	.	C	G	1033.77	.	AC=2;AF=1.00;AN=2;DP=37;ExcessHet=3.0103;FS=0.000;MLEAC=2;MLEAF=1.00;MQ=38.84;QD=27.94;SOR=0.984	GT:AD:DP:GQ:PL	1/1:0,37:37:99:1062,111,0
X	6283392	.	T	G	90.90	.	AC=2;AF=1.00;AN=2;DP=5;ExcessHet=3.0103;FS=0.000;MLEAC=2;MLEAF=1.00;MQ=30.01;QD=18.18;SOR=3.611	GT:AD:DP:GQ:PL	1/1:0,5:5:15:119,15,0
X	6283538	.	G	GT	655.73	.	AC=2;AF=1.00;AN=2;DP=30;ExcessHet=3.0103;FS=0.000;MLEAC=2;MLEAF=1.00;MQ=34.88;QD=22.61;SOR=3.841	GT:AD:DP:GQ:PL	1/1:0,29:29:87:693,87,0
X	6283803	.	G	A	1222.77	.	AC=2;AF=1.00;AN=2;DP=44;ExcessHet=3.0103;FS=0.000;MLEAC=2;MLEAF=1.00;MQ=43.34;QD=27.79;SOR=1.105	GT:AD:DP:GQ:PL	1/1:0,44:44:99:1251,132,0
X	6284007	.	G	T	1298.77	.	AC=2;AF=1.00;AN=2;DP=47;ExcessHet=3.0103;FS=0.000;MLEAC=2;MLEAF=1.00;MQ=43.58;QD=27.63;SOR=0.823	GT:AD:DP:GQ:PL	1/1:0,47:47:99:1327,141,0
X	6284095	.	T	G	1387.77	.	AC=2;AF=1.00;AN=2;DP=52;ExcessHet=3.0103;FS=0.000;MLEAC=2;MLEAF=1.00;MQ=43.89;QD=26.69;SOR=0.853	GT:AD:DP:GQ:PL	1/1:0,52:52:99:1416,156,0
X	6284195	.	A	AT	1172.73	.	AC=2;AF=1.00;AN=2;DP=58;ExcessHet=3.0103;FS=0.000;MLEAC=2;MLEAF=1.00;MQ=41.53;QD=21.32;SOR=1.061	GT:AD:DP:GQ:PL	1/1:0,55:55:99:1210,164,0
X	6284422	.	A	G	1309.77	.	AC=2;AF=1.00;AN=2;DP=48;ExcessHet=3.0103;FS=0.000;MLEAC=2;MLEAF=1.00;MQ=40.78;QD=27.29;SOR=1.067	GT:AD:DP:GQ:PL	1/1:0,48:48:99:1338,144,0
X	6284434	.	C	T	1268.77	.	AC=2;AF=1.00;AN=2;DP=46;ExcessHet=3.0103;FS=0.000;MLEAC=2;MLEAF=1.00;MQ=40.64;QD=27.58;SOR=1.203	GT:AD:DP:GQ:PL	1/1:0,46:46:99:1297,138,0
X	6284456	.	T	A	1148.77	.	AC=2;AF=1.00;AN=2;DP=42;ExcessHet=3.0103;FS=0.000;MLEAC=2;MLEAF=1.00;MQ=41.77;QD=27.35;SOR=1.402	GT:AD:DP:GQ:PL	1/1:0,42:42:99:1177,126,0
X	6284971	.	T	C	1107.77	.	AC=2;AF=1.00;AN=2;DP=42;ExcessHet=3.0103;FS=0.000;MLEAC=2;MLEAF=1.00;MQ=44.00;QD=26.38;SOR=1.556	GT:AD:DP:GQ:PL	1/1:0,42:42:99:1136,125,0
X	6285269	.	G	A	661.77	.	AC=2;AF=1.00;AN=2;DP=24;ExcessHet=3.0103;FS=0.000;MLEAC=2;MLEAF=1.00;MQ=36.75;QD=27.57;SOR=1.802	GT:AD:DP:GQ:PL	1/1:0,24:24:72:690,72,0
X	6285504	.	G	A	1050.77	.	AC=2;AF=1.00;AN=2;DP=40;ExcessHet=3.0103;FS=0.000;MLEAC=2;MLEAF=1.00;MQ=34.45;QD=26.27;SOR=1.445	GT:AD:DP:GQ:PL	1/1:0,40:40:99:1079,119,0
X	6285768	.	C	T	1264.77	.	AC=2;AF=1.00;AN=2;DP=47;ExcessHet=3.0103;FS=0.000;MLEAC=2;MLEAF=1.00;MQ=43.88;QD=26.91;SOR=1.132	GT:AD:DP:GQ:PL	1/1:0,47:47:99:1293,140,0
X	6286223	.	A	G	819.77	.	AC=2;AF=1.00;AN=2;DP=31;ExcessHet=3.0103;FS=0.000;MLEAC=2;MLEAF=1.00;MQ=44.00;QD=26.44;SOR=1.839	GT:AD:DP:GQ:PL	1/1:0,31:31:93:848,93,0
X	6286755	.	G	A	1034.77	.	AC=2;AF=1.00;AN=2;DP=38;ExcessHet=3.0103;FS=0.000;MLEAC=2;MLEAF=1.00;MQ=44.00;QD=27.23;SOR=0.914	GT:AD:DP:GQ:PL	1/1:0,38:38:99:1063,114,0
X	6286953	.	C	T	1110.77	.	AC=2;AF=1.00;AN=2;DP=41;ExcessHet=3.0103;FS=0.000;MLEAC=2;MLEAF=1.00;MQ=44.00;QD=27.09;SOR=1.206	GT:AD:DP:GQ:PL	1/1:0,41:41:99:1139,123,0
X	6287547	.	C	T	967.77	.	AC=2;AF=1.00;AN=2;BaseQRankSum=1.419;ClippingRankSum=0.000;DP=39;ExcessHet=3.0103;FS=0.000;MLEAC=2;MLEAF=1.00;MQ=43.95;MQRankSum=0.000;QD=25.47;ReadPosRankSum=-0.570;SOR=0.293	GT:AD:DP:GQ:PL	1/1:1,37:38:86:996,86,0
X	6288512	.	A	C	1092.77	.	AC=2;AF=1.00;AN=2;DP=41;ExcessHet=3.0103;FS=0.000;MLEAC=2;MLEAF=1.00;MQ=44.00;QD=26.65;SOR=1.206	GT:AD:DP:GQ:PL	1/1:0,41:41:99:1121,123,0
X	6288753	.	T	C	1109.77	.	AC=2;AF=1.00;AN=2;DP=40;ExcessHet=3.0103;FS=0.000;MLEAC=2;MLEAF=1.00;MQ=44.00;QD=27.74;SOR=1.022	GT:AD:DP:GQ:PL	1/1:0,40:40:99:1138,120,0
X	6289595	.	G	A	1026.77	.	AC=2;AF=1.00;AN=2;DP=39;ExcessHet=3.0103;FS=0.000;MLEAC=2;MLEAF=1.00;MQ=44.00;QD=27.02;SOR=1.863	GT:AD:DP:GQ:PL	1/1:0,38:38:99:1055,113,0
X	6289718	.	C	G	982.77	.	AC=2;AF=1.00;AN=2;DP=37;ExcessHet=3.0103;FS=0.000;MLEAC=2;MLEAF=1.00;MQ=43.95;QD=26.56;SOR=0.984	GT:AD:DP:GQ:PL	1/1:0,37:37:99:1011,111,0
X	6289936	.	T	A	1336.77	.	AC=2;AF=1.00;AN=2;DP=50;ExcessHet=3.0103;FS=0.000;MLEAC=2;MLEAF=1.00;MQ=43.88;QD=27.28;SOR=0.818	GT:AD:DP:GQ:PL	1/1:0,49:49:99:1365,147,0
X	6290369	.	G	C	911.77	.	AC=2;AF=1.00;AN=2;DP=36;ExcessHet=3.0103;FS=0.000;MLEAC=2;MLEAF=1.00;MQ=44.00;QD=25.33;SOR=1.061	GT:AD:DP:GQ:PL	1/1:0,36:36:99:940,106,0
X	6290426	.	A	G	943.77	.	AC=2;AF=1.00;AN=2;DP=36;ExcessHet=3.0103;FS=0.000;MLEAC=2;MLEAF=1.00;MQ=43.95;QD=26.96;SOR=1.002	GT:AD:DP:GQ:PL	1/1:0,35:35:99:972,105,0
X	6290540	.	T	C	1094.77	.	AC=2;AF=1.00;AN=2;DP=43;ExcessHet=3.0103;FS=0.000;MLEAC=2;MLEAF=1.00;MQ=43.95;QD=26.07;SOR=0.788	GT:AD:DP:GQ:PL	1/1:0,42:42:99:1123,125,0
X	6290576	.	G	A	1828.77	.	AC=2;AF=1.00;AN=2;DP=43;ExcessHet=3.0103;FS=0.000;MLEAC=2;MLEAF=1.00;MQ=44.00;QD=23.63;SOR=0.788	GT:AD:DP:GQ:PL	1/1:0,42:42:99:1857,126,0
X	6290582	.	C	A	1825.77	.	AC=2;AF=1.00;AN=2;DP=42;ExcessHet=3.0103;FS=0.000;MLEAC=2;MLEAF=1.00;MQ=44.00;QD=29.30;SOR=0.741	GT:AD:DP:GQ:PL	1/1:0,41:41:99:1854,126,0
X	6290597	.	C	G	1049.77	.	AC=2;AF=1.00;AN=2;DP=40;ExcessHet=3.0103;FS=0.000;MLEAC=2;MLEAF=1.00;MQ=44.00;QD=26.24;SOR=0.793	GT:AD:DP:GQ:PL	1/1:0,40:40:99:1078,119,0
X	6290816	.	A	G	1057.77	.	AC=2;AF=1.00;AN=2;DP=40;ExcessHet=3.0103;FS=0.000;MLEAC=2;MLEAF=1.00;MQ=43.93;QD=26.44;SOR=0.693	GT:AD:DP:GQ:PL	1/1:0,40:40:99:1086,119,0
X	6291007	.	A	G	1281.77	.	AC=2;AF=1.00;AN=2;DP=49;ExcessHet=3.0103;FS=0.000;MLEAC=2;MLEAF=1.00;MQ=44.00;QD=26.16;SOR=1.007	GT:AD:DP:GQ:PL	1/1:0,49:49:99:1310,146,0
X	6291146	.	A	T	696.77	.	AC=2;AF=1.00;AN=2;DP=26;ExcessHet=3.0103;FS=0.000;MLEAC=2;MLEAF=1.00;MQ=44.00;QD=27.87;SOR=2.215	GT:AD:DP:GQ:PL	1/1:0,25:25:75:725,75,0
X	6291229	.	A	T	1217.77	.	AC=2;AF=1.00;AN=2;DP=46;ExcessHet=3.0103;FS=0.000;MLEAC=2;MLEAF=1.00;MQ=43.85;QD=26.47;SOR=0.976	GT:AD:DP:GQ:PL	1/1:0,46:46:99:1246,137,0
X	6291371	.	G	A	2172.77	.	AC=2;AF=1.00;AN=2;DP=50;ExcessHet=3.0103;FS=0.000;MLEAC=2;MLEAF=1.00;MQ=43.64;QD=31.43;SOR=1.051	GT:AD:DP:GQ:PL	1/1:0,50:50:99:2201,151,0
X	6291375	.	G	A	2137.77	.	AC=2;AF=1.00;AN=2;DP=47;ExcessHet=3.0103;FS=0.000;MLEAC=2;MLEAF=1.00;MQ=43.62;QD=33.81;SOR=1.132	GT:AD:DP:GQ:PL	1/1:0,47:47:99:2166,147,0
X	6291406	.	A	G	1266.77	.	AC=2;AF=1.00;AN=2;DP=47;ExcessHet=3.0103;FS=0.000;MLEAC=2;MLEAF=1.00;MQ=43.66;QD=26.95;SOR=0.919	GT:AD:DP:GQ:PL	1/1:0,47:47:99:1295,141,0
X	6291490	.	G	A	1371.77	.	AC=2;AF=1.00;AN=2;DP=49;ExcessHet=3.0103;FS=0.000;MLEAC=2;MLEAF=1.00;MQ=44.00;QD=28.00;SOR=0.818	GT:AD:DP:GQ:PL	1/1:0,49:49:99:1400,147,0
X	6291523	.	G	T	1237.77	.	AC=2;AF=1.00;AN=2;DP=46;ExcessHet=3.0103;FS=0.000;MLEAC=2;MLEAF=1.00;MQ=44.00;QD=26.91;SOR=0.874	GT:AD:DP:GQ:PL	1/1:0,46:46:99:1266,138,0
X	6291979	.	C	T	1087.77	.	AC=2;AF=1.00;AN=2;DP=40;ExcessHet=3.0103;FS=0.000;MLEAC=2;MLEAF=1.00;MQ=44.00;QD=27.19;SOR=0.793	GT:AD:DP:GQ:PL	1/1:0,40:40:99:1116,119,0
X	6292155	.	T	G	869.77	.	AC=2;AF=1.00;AN=2;DP=33;ExcessHet=3.0103;FS=0.000;MLEAC=2;MLEAF=1.00;MQ=44.00;QD=26.36;SOR=0.752	GT:AD:DP:GQ:PL	1/1:0,33:33:98:898,98,0
X	6293026	.	G	A	734.77	.	AC=2;AF=1.00;AN=2;BaseQRankSum=2.926;ClippingRankSum=0.000;DP=38;ExcessHet=3.0103;FS=0.000;MLEAC=2;MLEAF=1.00;MQ=43.76;MQRankSum=-0.218;QD=23.70;ReadPosRankSum=-1.084;SOR=1.230	GT:AD:DP:GQ:PL	1/1:3,28:31:63:763,63,0
X	6293054	.	A	C	837.77	.	AC=2;AF=1.00;AN=2;DP=46;ExcessHet=3.0103;FS=0.000;MLEAC=2;MLEAF=1.00;MQ=43.80;QD=24.64;SOR=2.049	GT:AD:DP:GQ:PL	1/1:0,34:34:99:866,100,0
X	6293375	.	C	T	912.77	.	AC=2;AF=1.00;AN=2;DP=35;ExcessHet=3.0103;FS=0.000;MLEAC=2;MLEAF=1.00;MQ=43.94;QD=27.66;SOR=1.022	GT:AD:DP:GQ:PL	1/1:0,33:33:99:941,99,0
X	6294191	.	C	T	1308.77	.	AC=2;AF=1.00;AN=2;DP=47;ExcessHet=3.0103;FS=0.000;MLEAC=2;MLEAF=1.00;MQ=44.00;QD=27.85;SOR=0.919	GT:AD:DP:GQ:PL	1/1:0,47:47:99:1337,141,0
X	6294573	.	A	T	1183.77	.	AC=2;AF=1.00;AN=2;DP=45;ExcessHet=3.0103;FS=0.000;MLEAC=2;MLEAF=1.00;MQ=43.96;QD=26.31;SOR=0.737	GT:AD:DP:GQ:PL	1/1:0,45:45:99:1212,134,0
X	6295222	.	A	T	1546.77	.	AC=2;AF=1.00;AN=2;DP=56;ExcessHet=3.0103;FS=0.000;MLEAC=2;MLEAF=1.00;MQ=43.84;QD=28.12;SOR=0.729	GT:AD:DP:GQ:PL	1/1:0,55:55:99:1575,165,0
X	6295309	.	T	G	1189.77	.	AC=2;AF=1.00;AN=2;DP=46;ExcessHet=3.0103;FS=0.000;MLEAC=2;MLEAF=1.00;MQ=43.87;QD=25.86;SOR=1.203	GT:AD:DP:GQ:PL	1/1:0,46:46:99:1218,137,0
X	6295360	.	A	G	1990.77	.	AC=2;AF=1.00;AN=2;DP=48;ExcessHet=3.0103;FS=0.000;MLEAC=2;MLEAF=1.00;MQ=44.00;QD=29.16;SOR=0.693	GT:AD:DP:GQ:PL	1/1:0,48:48:99:2019,144,0
X	6295372	.	G	A	1848.77	.	AC=2;AF=1.00;AN=2;DP=41;ExcessHet=3.0103;FS=0.000;MLEAC=2;MLEAF=1.00;MQ=44.00;QD=24.49;SOR=0.741	GT:AD:DP:GQ:PL	1/1:0,41:41:99:1877,129,0
X	6295392	.	T	A	1723.77	.	AC=2;AF=1.00;AN=2;DP=40;ExcessHet=3.0103;FS=0.000;MLEAC=2;MLEAF=1.00;MQ=43.95;QD=31.01;SOR=0.793	GT:AD:DP:GQ:PL	1/1:0,40:40:99:1752,120,0
X	6296087	.	T	C	801.77	.	AC=2;AF=1.00;AN=2;DP=30;ExcessHet=3.0103;FS=0.000;MLEAC=2;MLEAF=1.00;MQ=44.00;QD=26.73;SOR=0.693	GT:AD:DP:GQ:PL	1/1:0,30:30:90:830,90,0
X	6296309	.	G	A	811.77	.	AC=2;AF=1.00;AN=2;DP=29;ExcessHet=3.0103;FS=0.000;MLEAC=2;MLEAF=1.00;MQ=43.48;QD=27.99;SOR=0.760	GT:AD:DP:GQ:PL	1/1:0,29:29:87:840,87,0
X	6296387	.	G	T	840.77	.	AC=2;AF=1.00;AN=2;DP=32;ExcessHet=3.0103;FS=0.000;MLEAC=2;MLEAF=1.00;MQ=43.75;QD=26.27;SOR=0.818	GT:AD:DP:GQ:PL	1/1:0,32:32:95:869,95,0
X	6296435	.	G	A	657.77	.	AC=2;AF=1.00;AN=2;DP=27;ExcessHet=3.0103;FS=0.000;MLEAC=2;MLEAF=1.00;MQ=43.78;QD=24.36;SOR=0.922	GT:AD:DP:GQ:PL	1/1:0,27:27:79:686,79,0
X	6296756	.	C	G	620.77	.	AC=2;AF=1.00;AN=2;DP=25;ExcessHet=3.0103;FS=0.000;MLEAC=2;MLEAF=1.00;MQ=44.00;QD=24.83;SOR=1.358	GT:AD:DP:GQ:PL	1/1:0,25:25:75:649,75,0
X	6297092	.	C	T	1363.77	.	AC=2;AF=1.00;AN=2;DP=32;ExcessHet=3.0103;FS=0.000;MLEAC=2;MLEAF=1.00;MQ=44.00;QD=28.96;SOR=0.957	GT:AD:DP:GQ:PL	1/1:0,32:32:96:1392,96,0
X	6297095	.	A	C	1363.77	.	AC=2;AF=1.00;AN=2;DP=32;ExcessHet=3.0103;FS=0.000;MLEAC=2;MLEAF=1.00;MQ=44.00;QD=32.57;SOR=0.957	GT:AD:DP:GQ:PL	1/1:0,32:32:96:1392,96,0
X	6297232	.	A	T	666.77	.	AC=2;AF=1.00;AN=2;DP=27;ExcessHet=3.0103;FS=0.000;MLEAC=2;MLEAF=1.00;MQ=43.93;QD=26.67;SOR=1.136	GT:AD:DP:GQ:PL	1/1:0,25:25:74:695,74,0
X	6297728	.	G	A	2036.77	.	AC=2;AF=1.00;AN=2;DP=47;ExcessHet=3.0103;FS=0.000;MLEAC=2;MLEAF=1.00;MQ=44.00;QD=34.21;SOR=0.735	GT:AD:DP:GQ:PL	1/1:0,47:47:99:2065,144,0
X	6297737	.	A	C	1975.77	.	AC=2;AF=1.00;AN=2;DP=46;ExcessHet=3.0103;FS=0.000;MLEAC=2;MLEAF=1.00;MQ=44.00;QD=27.87;SOR=0.693	GT:AD:DP:GQ:PL	1/1:0,46:46:99:2004,138,0
X	6297776	.	G	A	1306.77	.	AC=2;AF=1.00;AN=2;DP=47;ExcessHet=3.0103;FS=0.000;MLEAC=2;MLEAF=1.00;MQ=43.96;QD=27.80;SOR=0.823	GT:AD:DP:GQ:PL	1/1:0,47:47:99:1335,141,0
X	6298979	.	T	C	2560.77	.	AC=2;AF=1.00;AN=2;DP=57;ExcessHet=3.0103;FS=0.000;MLEAC=2;MLEAF=1.00;MQ=43.79;QD=30.38;SOR=0.877	GT:AD:DP:GQ:PL	1/1:0,57:57:99:2589,175,0
X	6298981	.	A	AC	2551.73	.	AC=2;AF=1.00;AN=2;DP=57;ExcessHet=3.0103;FS=0.000;MLEAC=2;MLEAF=1.00;MQ=43.79;QD=29.48;SOR=0.800	GT:AD:DP:GQ:PL	1/1:0,57:57:99:2589,175,0
X	6298984	.	TG	T	2527.73	.	AC=2;AF=1.00;AN=2;DP=56;ExcessHet=3.0103;FS=0.000;MLEAC=2;MLEAF=1.00;MQ=43.79;QD=29.33;SOR=0.841	GT:AD:DP:GQ:PL	1/1:0,56:56:99:2565,172,0
X	6298986	.	C	CTAG	2482.73	.	AC=2;AF=1.00;AN=2;DP=55;ExcessHet=3.0103;FS=0.000;MLEAC=2;MLEAF=1.00;MQ=43.79;QD=27.21;SOR=0.804	GT:AD:DP:GQ:PL	1/1:0,55:55:99:2520,169,0
X	6298989	.	AT	A	2334.73	.	AC=2;AF=1.00;AN=2;DP=53;ExcessHet=3.0103;FS=0.000;MLEAC=2;MLEAF=1.00;MQ=43.78;QD=32.65;SOR=0.808	GT:AD:DP:GQ:PL	1/1:0,53:53:99:2372,160,0
X	6299020	.	G	A	1150.77	.	AC=2;AF=1.00;AN=2;DP=48;ExcessHet=3.0103;FS=0.000;MLEAC=2;MLEAF=1.00;MQ=43.71;QD=24.48;SOR=0.735	GT:AD:DP:GQ:PL	1/1:0,47:47:99:1179,138,0
X	6299222	.	A	AATATATATAT	2051.73	.	AC=2;AF=1.00;AN=2;DP=50;ExcessHet=3.0103;FS=0.000;MLEAC=2;MLEAF=1.00;MQ=43.27;QD=32.84;SOR=0.780	GT:AD:DP:GQ:PL	1/1:0,46:46:99:2089,143,0
X	6299432	.	A	G	1355.77	.	AC=2;AF=1.00;AN=2;DP=49;ExcessHet=3.0103;FS=0.000;MLEAC=2;MLEAF=1.00;MQ=43.94;QD=27.67;SOR=1.225	GT:AD:DP:GQ:PL	1/1:0,49:49:99:1384,147,0
X	6299598	.	C	CA	1530.73	.	AC=2;AF=1.00;AN=2;DP=49;ExcessHet=3.0103;FS=0.000;MLEAC=2;MLEAF=1.00;MQ=43.81;QD=31.89;SOR=0.963	GT:AD:DP:GQ:PL	1/1:0,48:48:99:1568,144,0
X	6299802	.	A	G	1591.77	.	AC=2;AF=1.00;AN=2;DP=36;ExcessHet=3.0103;FS=0.000;MLEAC=2;MLEAF=1.00;MQ=43.89;QD=34.19;SOR=1.061	GT:AD:DP:GQ:PL	1/1:0,36:36:99:1620,108,0
X	6299804	.	G	C	1591.77	.	AC=2;AF=1.00;AN=2;DP=36;ExcessHet=3.0103;FS=0.000;MLEAC=2;MLEAF=1.00;MQ=43.89;QD=35.35;SOR=1.061	GT:AD:DP:GQ:PL	1/1:0,36:36:99:1620,108,0
X	6299822	.	TGC	T	1460.73	.	AC=2;AF=1.00;AN=2;BaseQRankSum=-1.718;ClippingRankSum=0.000;DP=35;ExcessHet=3.0103;FS=3.136;MLEAC=2;MLEAF=1.00;MQ=43.89;MQRankSum=-0.123;QD=25.85;SOR=0.405	GT:AD:DP:GQ:PL	1/1:1,34:35:32:1498,32,0
X	6299825	.	TGCTTG	T	1415.74	.	AC=2;AF=1.00;AN=2;BaseQRankSum=-1.693;ClippingRankSum=0.000;DP=35;ExcessHet=3.0103;FS=3.136;MLEAC=2;MLEAF=1.00;MQ=43.89;MQRankSum=-0.123;QD=28.47;ReadPosRankSum=1.734;SOR=0.405	GT:AD:DP:GQ:PL	1/1:1,34:35:29:1453,29,0
X	6300234	.	A	G	1617.77	.	AC=2;AF=1.00;AN=2;DP=37;ExcessHet=3.0103;FS=0.000;MLEAC=2;MLEAF=1.00;MQ=44.00;QD=30.64;SOR=0.746	GT:AD:DP:GQ:PL	1/1:0,37:37:99:1646,114,0
X	6300237	.	G	C	1617.77	.	AC=2;AF=1.00;AN=2;DP=38;ExcessHet=3.0103;FS=0.000;MLEAC=2;MLEAF=1.00;MQ=44.00;QD=32.74;SOR=0.693	GT:AD:DP:GQ:PL	1/1:0,38:38:99:1646,114,0
X	6300335	.	A	G	1104.77	.	AC=2;AF=1.00;AN=2;DP=41;ExcessHet=3.0103;FS=0.000;MLEAC=2;MLEAF=1.00;MQ=43.95;QD=26.95;SOR=0.741	GT:AD:DP:GQ:PL	1/1:0,41:41:99:1133,123,0
X	6300684	.	G	A	828.77	.	AC=2;AF=1.00;AN=2;BaseQRankSum=0.362;ClippingRankSum=0.000;DP=35;ExcessHet=3.0103;FS=0.000;MLEAC=2;MLEAF=1.00;MQ=44.00;MQRankSum=0.000;QD=23.68;ReadPosRankSum=-0.425;SOR=0.330	GT:AD:DP:GQ:PL	1/1:1,34:35:76:857,76,0
X	6300957	.	G	A	1012.77	.	AC=2;AF=1.00;AN=2;DP=37;ExcessHet=3.0103;FS=0.000;MLEAC=2;MLEAF=1.00;MQ=43.95;QD=27.37;SOR=0.746	GT:AD:DP:GQ:PL	1/1:0,37:37:99:1041,111,0
X	6301126	.	G	C	1334.77	.	AC=2;AF=1.00;AN=2;DP=31;ExcessHet=3.0103;FS=0.000;MLEAC=2;MLEAF=1.00;MQ=43.51;QD=31.56;SOR=1.402	GT:AD:DP:GQ:PL	1/1:0,31:31:96:1363,96,0
X	6301128	.	T	A	1334.77	.	AC=2;AF=1.00;AN=2;DP=32;ExcessHet=3.0103;FS=0.000;MLEAC=2;MLEAF=1.00;MQ=43.53;QD=33.81;SOR=1.284	GT:AD:DP:GQ:PL	1/1:0,32:32:96:1363,96,0
X	6301149	.	T	C	936.77	.	AC=2;AF=1.00;AN=2;DP=34;ExcessHet=3.0103;FS=0.000;MLEAC=2;MLEAF=1.00;MQ=43.56;QD=27.55;SOR=0.811	GT:AD:DP:GQ:PL	1/1:0,34:34:99:965,102,0
X	6301263	.	G	C	1396.77	.	AC=2;AF=1.00;AN=2;DP=32;ExcessHet=3.0103;FS=0.000;MLEAC=2;MLEAF=1.00;MQ=43.64;QD=29.57;SOR=1.911	GT:AD:DP:GQ:PL	1/1:0,32:32:96:1425,96,0
X	6301265	.	C	T	1396.77	.	AC=2;AF=1.00;AN=2;DP=32;ExcessHet=3.0103;FS=0.000;MLEAC=2;MLEAF=1.00;MQ=43.64;QD=28.96;SOR=1.911	GT:AD:DP:GQ:PL	1/1:0,32:32:96:1425,96,0
X	6301302	.	C	G	958.77	.	AC=2;AF=1.00;AN=2;DP=36;ExcessHet=3.0103;FS=0.000;MLEAC=2;MLEAF=1.00;MQ=43.28;QD=26.63;SOR=1.739	GT:AD:DP:GQ:PL	1/1:0,36:36:99:987,108,0
X	6301360	.	A	T	1724.77	.	AC=2;AF=1.00;AN=2;DP=40;ExcessHet=3.0103;FS=0.000;MLEAC=2;MLEAF=1.00;MQ=43.50;QD=26.98;SOR=1.292	GT:AD:DP:GQ:PL	1/1:0,40:40:99:1753,120,0
X	6301369	.	C	T	1659.77	.	AC=2;AF=1.00;AN=2;DP=38;ExcessHet=3.0103;FS=0.000;MLEAC=2;MLEAF=1.00;MQ=43.47;QD=26.01;SOR=1.179	GT:AD:DP:GQ:PL	1/1:0,38:38:99:1688,114,0
X	6301447	.	T	C	498.77	.	AC=2;AF=1.00;AN=2;DP=20;ExcessHet=3.0103;FS=0.000;MLEAC=2;MLEAF=1.00;MQ=42.95;QD=24.94;SOR=0.892	GT:AD:DP:GQ:PL	1/1:0,20:20:60:527,60,0
X	6301461	.	T	TAAA	47.73	.	AC=1;AF=0.500;AN=2;BaseQRankSum=-1.036;ClippingRankSum=0.000;DP=19;ExcessHet=3.0103;FS=0.000;MLEAC=1;MLEAF=0.500;MQ=42.58;MQRankSum=-0.842;QD=9.55;ReadPosRankSum=-0.524;SOR=1.609	GT:AD:DP:GQ:PL	0/1:3,2:5:57:85,0,57
X	6301466	.	C	A	56.77	.	AC=1;AF=0.500;AN=2;BaseQRankSum=0.792;ClippingRankSum=0.000;DP=16;ExcessHet=3.0103;FS=3.680;MLEAC=1;MLEAF=0.500;MQ=42.18;MQRankSum=0.000;QD=8.11;ReadPosRankSum=-1.368;SOR=2.494	GT:AD:DP:GQ:PL	0/1:3,4:7:57:85,0,57
X	6301467	.	T	TA	651.73	.	AC=2;AF=1.00;AN=2;DP=16;ExcessHet=3.0103;FS=0.000;MLEAC=1;MLEAF=0.500;MQ=42.18;QD=34.08;SOR=3.258	GT:AD:DP:GQ:PL	1/1:0,16:16:48:632,48,0
X	6301470	.	TTGCACTTG	T	637.73	.	AC=2;AF=1.00;AN=2;DP=14;ExcessHet=3.0103;FS=0.000;MLEAC=2;MLEAF=1.00;MQ=41.91;QD=31.68;SOR=1.329	GT:AD:DP:GQ:PL	1/1:0,14:14:45:675,45,0
X	6301480	.	G	T	601.77	.	AC=2;AF=1.00;AN=2;DP=14;ExcessHet=3.0103;FS=0.000;MLEAC=2;MLEAF=1.00;MQ=41.91;QD=37.16;SOR=1.329	GT:AD:DP:GQ:PL	1/1:0,14:14:42:630,42,0
X	6301482	.	T	TA	592.73	.	AC=2;AF=1.00;AN=2;DP=14;ExcessHet=3.0103;FS=0.000;MLEAC=2;MLEAF=1.00;MQ=41.91;QD=33.34;SOR=1.329	GT:AD:DP:GQ:PL	1/1:0,14:14:42:630,42,0
X	6301484	.	A	AT	637.73	.	AC=2;AF=1.00;AN=2;DP=12;ExcessHet=3.0103;FS=0.000;MLEAC=2;MLEAF=1.00;MQ=41.55;QD=29.68;SOR=1.445	GT:AD:DP:GQ:PL	1/1:0,12:12:45:675,45,0
X	6301486	.	G	T	601.77	.	AC=2;AF=1.00;AN=2;DP=13;ExcessHet=3.0103;FS=0.000;MLEAC=2;MLEAF=1.00;MQ=41.74;QD=33.49;SOR=1.179	GT:AD:DP:GQ:PL	1/1:0,13:13:42:630,42,0
X	6301487	.	A	AT	592.73	.	AC=2;AF=1.00;AN=2;DP=14;ExcessHet=3.0103;FS=0.000;MLEAC=2;MLEAF=1.00;MQ=41.91;QD=27.41;SOR=1.329	GT:AD:DP:GQ:PL	1/1:0,14:14:42:630,42,0
X	6301489	.	A	T	601.77	.	AC=2;AF=1.00;AN=2;DP=13;ExcessHet=3.0103;FS=0.000;MLEAC=2;MLEAF=1.00;MQ=41.74;QD=27.27;SOR=1.179	GT:AD:DP:GQ:PL	1/1:0,13:13:42:630,42,0
X	6301491	.	A	T	601.77	.	AC=2;AF=1.00;AN=2;DP=13;ExcessHet=3.0103;FS=0.000;MLEAC=2;MLEAF=1.00;MQ=41.74;QD=27.46;SOR=1.179	GT:AD:DP:GQ:PL	1/1:0,13:13:42:630,42,0
X	6301495	.	T	TA	592.73	.	AC=2;AF=1.00;AN=2;DP=13;ExcessHet=3.0103;FS=0.000;MLEAC=2;MLEAF=1.00;MQ=41.74;QD=31.15;SOR=1.179	GT:AD:DP:GQ:PL	1/1:0,13:13:42:630,42,0
X	6301497	.	AAACT	A	592.73	.	AC=2;AF=1.00;AN=2;DP=13;ExcessHet=3.0103;FS=0.000;MLEAC=2;MLEAF=1.00;MQ=41.74;QD=31.89;SOR=1.179	GT:AD:DP:GQ:PL	1/1:0,13:13:42:630,42,0
X	6301503	.	AG	A	592.73	.	AC=2;AF=1.00;AN=2;DP=13;ExcessHet=3.0103;FS=0.000;MLEAC=2;MLEAF=1.00;MQ=41.74;QD=30.80;SOR=1.609	GT:AD:DP:GQ:PL	1/1:0,13:13:42:630,42,0
X	6301505	.	TGGA	T	592.73	.	AC=2;AF=1.00;AN=2;DP=13;ExcessHet=3.0103;FS=0.000;MLEAC=2;MLEAF=1.00;MQ=41.74;QD=32.03;SOR=1.609	GT:AD:DP:GQ:PL	1/1:0,13:13:42:630,42,0
X	6301515	.	T	C	633.77	.	AC=2;AF=1.00;AN=2;DP=12;ExcessHet=3.0103;FS=0.000;MLEAC=2;MLEAF=1.00;MQ=41.98;QD=31.46;SOR=1.981	GT:AD:DP:GQ:PL	1/1:0,12:12:45:662,45,0
X	6301518	.	G	T	588.77	.	AC=2;AF=1.00;AN=2;DP=14;ExcessHet=3.0103;FS=0.000;MLEAC=2;MLEAF=1.00;MQ=42.27;QD=23.62;SOR=1.329	GT:AD:DP:GQ:PL	1/1:0,14:14:42:617,42,0
X	6301529	.	T	A	710.77	.	AC=2;AF=1.00;AN=2;DP=16;ExcessHet=3.0103;FS=0.000;MLEAC=2;MLEAF=1.00;MQ=42.30;QD=26.97;SOR=1.609	GT:AD:DP:GQ:PL	1/1:0,16:16:51:739,51,0
X	6301537	.	T	A	814.77	.	AC=2;AF=1.00;AN=2;DP=20;ExcessHet=3.0103;FS=0.000;MLEAC=2;MLEAF=1.00;MQ=42.65;QD=31.92;SOR=1.127	GT:AD:DP:GQ:PL	1/1:0,20:20:60:843,60,0
X	6301548	.	G	T	572.77	.	AC=2;AF=1.00;AN=2;DP=21;ExcessHet=3.0103;FS=0.000;MLEAC=2;MLEAF=1.00;MQ=42.86;QD=27.27;SOR=0.990	GT:AD:DP:GQ:PL	1/1:0,21:21:63:601,63,0
X	6301608	.	C	G	729.77	.	AC=2;AF=1.00;AN=2;DP=28;ExcessHet=3.0103;FS=0.000;MLEAC=2;MLEAF=1.00;MQ=43.34;QD=26.06;SOR=0.836	GT:AD:DP:GQ:PL	1/1:0,28:28:84:758,84,0
X	6301865	.	A	C	1008.77	.	AC=2;AF=1.00;AN=2;DP=40;ExcessHet=3.0103;FS=0.000;MLEAC=2;MLEAF=1.00;MQ=44.00;QD=25.22;SOR=0.902	GT:AD:DP:GQ:PL	1/1:0,40:40:99:1037,118,0
X	6301955	.	C	T	1222.77	.	AC=2;AF=1.00;AN=2;DP=47;ExcessHet=3.0103;FS=0.000;MLEAC=2;MLEAF=1.00;MQ=43.96;QD=26.02;SOR=0.919	GT:AD:DP:GQ:PL	1/1:0,47:47:99:1251,140,0
X	6302215	.	C	G	1332.77	.	AC=2;AF=1.00;AN=2;DP=50;ExcessHet=3.0103;FS=0.000;MLEAC=2;MLEAF=1.00;MQ=44.00;QD=26.66;SOR=1.157	GT:AD:DP:GQ:PL	1/1:0,50:50:99:1361,149,0
X	6302852	.	A	AT	507.73	.	AC=2;AF=1.00;AN=2;BaseQRankSum=0.211;ClippingRankSum=0.000;DP=34;ExcessHet=3.0103;FS=2.537;MLEAC=2;MLEAF=1.00;MQ=44.10;MQRankSum=-0.130;QD=16.38;ReadPosRankSum=-0.435;SOR=0.991	GT:AD:DP:GQ:PL	1/1:3,28:31:41:545,41,0
X	6303422	.	A	T	1348.77	.	AC=2;AF=1.00;AN=2;DP=50;ExcessHet=3.0103;FS=0.000;MLEAC=2;MLEAF=1.00;MQ=44.00;QD=26.98;SOR=1.051	GT:AD:DP:GQ:PL	1/1:0,50:50:99:1377,150,0
X	6304044	.	T	G	978.77	.	AC=2;AF=1.00;AN=2;DP=36;ExcessHet=3.0103;FS=0.000;MLEAC=2;MLEAF=1.00;MQ=43.95;QD=27.19;SOR=1.371	GT:AD:DP:GQ:PL	1/1:0,36:36:99:1007,108,0
X	6304092	.	C	T	1126.77	.	AC=2;AF=1.00;AN=2;DP=41;ExcessHet=3.0103;FS=0.000;MLEAC=2;MLEAF=1.00;MQ=43.95;QD=27.48;SOR=1.501	GT:AD:DP:GQ:PL	1/1:0,41:41:99:1155,123,0
X	6304900	.	A	G	1086.77	.	AC=2;AF=1.00;AN=2;DP=41;ExcessHet=3.0103;FS=0.000;MLEAC=2;MLEAF=1.00;MQ=44.00;QD=26.51;SOR=0.741	GT:AD:DP:GQ:PL	1/1:0,41:41:99:1115,122,0
X	6304961	.	C	T	1788.77	.	AC=2;AF=1.00;AN=2;DP=41;ExcessHet=3.0103;FS=0.000;MLEAC=2;MLEAF=1.00;MQ=44.00;QD=29.20;SOR=0.741	GT:AD:DP:GQ:PL	1/1:0,41:41:99:1817,126,0
X	6304968	.	G	A	1743.77	.	AC=2;AF=1.00;AN=2;DP=41;ExcessHet=3.0103;FS=0.000;MLEAC=2;MLEAF=1.00;MQ=44.00;QD=28.61;SOR=1.075	GT:AD:DP:GQ:PL	1/1:0,41:41:99:1772,123,0
X	6305193	.	C	T	1559.77	.	AC=2;AF=1.00;AN=2;DP=57;ExcessHet=3.0103;FS=0.000;MLEAC=2;MLEAF=1.00;MQ=44.00;QD=27.36;SOR=0.728	GT:AD:DP:GQ:PL	1/1:0,57:57:99:1588,171,0
X	6305278	.	TAA	T	1549.73	.	AC=2;AF=1.00;AN=2;DP=52;ExcessHet=3.0103;FS=0.000;MLEAC=2;MLEAF=1.00;MQ=44.00;QD=30.99;SOR=1.051	GT:AD:DP:GQ:PL	1/1:0,50:50:99:1587,150,0
X	6305383	.	G	A	1375.77	.	AC=2;AF=1.00;AN=2;DP=51;ExcessHet=3.0103;FS=0.000;MLEAC=2;MLEAF=1.00;MQ=44.22;QD=26.98;SOR=0.732	GT:AD:DP:GQ:PL	1/1:0,51:51:99:1404,152,0
X	6305446	.	AT	A	1240.73	.	AC=2;AF=1.00;AN=2;DP=62;ExcessHet=3.0103;FS=0.000;MLEAC=2;MLEAF=1.00;MQ=44.00;QD=21.77;SOR=0.728	GT:AD:DP:GQ:PL	1/1:0,57:57:99:1278,170,0
X	6305499	.	G	A	1314.77	.	AC=2;AF=1.00;AN=2;DP=51;ExcessHet=3.0103;FS=0.000;MLEAC=2;MLEAF=1.00;MQ=44.00;QD=26.83;SOR=0.733	GT:AD:DP:GQ:PL	1/1:0,49:49:99:1343,146,0
X	6305637	.	C	T	1208.77	.	AC=2;AF=1.00;AN=2;DP=45;ExcessHet=3.0103;FS=0.000;MLEAC=2;MLEAF=1.00;MQ=44.00;QD=26.86;SOR=0.929	GT:AD:DP:GQ:PL	1/1:0,45:45:99:1237,134,0
X	6305810	.	C	G	1249.77	.	AC=2;AF=1.00;AN=2;DP=47;ExcessHet=3.0103;FS=0.000;MLEAC=2;MLEAF=1.00;MQ=44.00;QD=27.17;SOR=0.874	GT:AD:DP:GQ:PL	1/1:0,46:46:99:1278,138,0
X	6305895	.	T	C	1181.77	.	AC=2;AF=1.00;AN=2;DP=45;ExcessHet=3.0103;FS=0.000;MLEAC=2;MLEAF=1.00;MQ=44.00;QD=26.86;SOR=0.990	GT:AD:DP:GQ:PL	1/1:0,44:44:99:1210,132,0
X	6306416	.	A	C	1951.77	.	AC=2;AF=1.00;AN=2;DP=41;ExcessHet=3.0103;FS=0.000;MLEAC=2;MLEAF=1.00;MQ=43.81;QD=33.83;SOR=1.075	GT:AD:DP:GQ:PL	1/1:0,41:41:99:1980,132,0
X	6306418	.	A	G	1980.77	.	AC=2;AF=1.00;AN=2;DP=44;ExcessHet=3.0103;FS=0.000;MLEAC=2;MLEAF=1.00;MQ=43.82;QD=29.04;SOR=0.883	GT:AD:DP:GQ:PL	1/1:0,44:44:99:2009,135,0
X	6306425	.	C	T	1935.77	.	AC=2;AF=1.00;AN=2;DP=44;ExcessHet=3.0103;FS=0.000;MLEAC=2;MLEAF=1.00;MQ=43.82;QD=27.71;SOR=0.990	GT:AD:DP:GQ:PL	1/1:0,44:44:99:1964,132,0
X	6306522	.	A	T	1615.77	.	AC=2;AF=1.00;AN=2;DP=37;ExcessHet=3.0103;FS=0.000;MLEAC=2;MLEAF=1.00;MQ=43.75;QD=29.93;SOR=0.746	GT:AD:DP:GQ:PL	1/1:0,37:37:99:1644,111,0
X	6306523	.	A	T	1653.77	.	AC=2;AF=1.00;AN=2;DP=36;ExcessHet=3.0103;FS=0.000;MLEAC=2;MLEAF=1.00;MQ=43.74;QD=31.95;SOR=0.693	GT:AD:DP:GQ:PL	1/1:0,36:36:99:1682,114,0
X	6306547	.	T	C	1619.77	.	AC=2;AF=1.00;AN=2;DP=39;ExcessHet=3.0103;FS=0.000;MLEAC=2;MLEAF=1.00;MQ=43.74;QD=33.19;SOR=0.968	GT:AD:DP:GQ:PL	1/1:0,39:39:99:1648,117,0
X	6306624	.	G	C	1848.77	.	AC=2;AF=1.00;AN=2;DP=40;ExcessHet=3.0103;FS=0.000;MLEAC=2;MLEAF=1.00;MQ=43.70;QD=30.29;SOR=1.609	GT:AD:DP:GQ:PL	1/1:0,40:40:99:1877,126,0
X	6306627	.	G	A	1848.77	.	AC=2;AF=1.00;AN=2;DP=42;ExcessHet=3.0103;FS=0.000;MLEAC=2;MLEAF=1.00;MQ=43.71;QD=27.89;SOR=1.721	GT:AD:DP:GQ:PL	1/1:0,42:42:99:1877,126,0
X	6306646	.	T	A	1808.77	.	AC=2;AF=1.00;AN=2;DP=42;ExcessHet=3.0103;FS=0.000;MLEAC=2;MLEAF=1.00;MQ=43.93;QD=30.28;SOR=1.259	GT:AD:DP:GQ:PL	1/1:0,42:42:99:1837,129,0
X	6306789	.	A	G	1215.77	.	AC=2;AF=1.00;AN=2;DP=52;ExcessHet=3.0103;FS=0.000;MLEAC=2;MLEAF=1.00;MQ=43.85;QD=24.81;SOR=1.007	GT:AD:DP:GQ:PL	1/1:0,49:49:99:1244,145,0
X	6307038	.	C	G	1989.77	.	AC=2;AF=1.00;AN=2;DP=44;ExcessHet=3.0103;FS=0.000;MLEAC=2;MLEAF=1.00;MQ=44.00;QD=28.77;SOR=0.990	GT:AD:DP:GQ:PL	1/1:0,44:44:99:2018,135,0
X	6307046	.	G	T	2086.77	.	AC=2;AF=1.00;AN=2;DP=47;ExcessHet=3.0103;FS=0.000;MLEAC=2;MLEAF=1.00;MQ=43.96;QD=27.27;SOR=1.132	GT:AD:DP:GQ:PL	1/1:0,47:47:99:2115,141,0
X	6307054	.	A	T	2050.77	.	AC=2;AF=1.00;AN=2;DP=47;ExcessHet=3.0103;FS=0.000;MLEAC=2;MLEAF=1.00;MQ=43.96;QD=33.94;SOR=1.251	GT:AD:DP:GQ:PL	1/1:0,47:47:99:2079,141,0
X	6307147	.	A	G	1783.77	.	AC=2;AF=1.00;AN=2;DP=41;ExcessHet=3.0103;FS=0.000;MLEAC=2;MLEAF=1.00;MQ=43.86;QD=34.29;SOR=1.501	GT:AD:DP:GQ:PL	1/1:0,41:41:99:1812,123,0
X	6307151	.	G	A	1809.77	.	AC=2;AF=1.00;AN=2;DP=40;ExcessHet=3.0103;FS=0.000;MLEAC=2;MLEAF=1.00;MQ=43.42;QD=29.58;SOR=1.445	GT:AD:DP:GQ:PL	1/1:0,40:40:99:1838,126,0
X	6307373	.	AATCC	A	1662.73	.	AC=2;AF=1.00;AN=2;DP=41;ExcessHet=3.0103;FS=0.000;MLEAC=2;MLEAF=1.00;MQ=42.64;QD=31.42;SOR=1.292	GT:AD:DP:GQ:PL	1/1:0,40:40:99:1700,120,0
X	6307378	.	GCAA	G	1662.73	.	AC=2;AF=1.00;AN=2;DP=40;ExcessHet=3.0103;FS=0.000;MLEAC=2;MLEAF=1.00;MQ=42.61;QD=31.70;SOR=1.292	GT:AD:DP:GQ:PL	1/1:0,40:40:99:1700,120,0
X	6308274	.	A	G	1122.77	.	AC=2;AF=1.00;AN=2;DP=42;ExcessHet=3.0103;FS=0.000;MLEAC=2;MLEAF=1.00;MQ=44.00;QD=26.73;SOR=1.127	GT:AD:DP:GQ:PL	1/1:0,42:42:99:1151,126,0
X	6308961	.	T	C	1238.77	.	AC=2;AF=1.00;AN=2;DP=46;ExcessHet=3.0103;FS=0.000;MLEAC=2;MLEAF=1.00;MQ=43.91;QD=26.93;SOR=1.085	GT:AD:DP:GQ:PL	1/1:0,46:46:99:1267,138,0
X	6308993	.	T	A	1205.77	.	AC=2;AF=1.00;AN=2;DP=46;ExcessHet=3.0103;FS=0.000;MLEAC=2;MLEAF=1.00;MQ=43.91;QD=26.79;SOR=0.829	GT:AD:DP:GQ:PL	1/1:0,45:45:99:1234,135,0
X	6309440	.	C	T	2087.77	.	AC=2;AF=1.00;AN=2;DP=47;ExcessHet=3.0103;FS=0.000;MLEAC=2;MLEAF=1.00;MQ=44.00;QD=27.96;SOR=1.132	GT:AD:DP:GQ:PL	1/1:0,47:47:99:2116,144,0
X	6309443	.	C	A	2087.77	.	AC=2;AF=1.00;AN=2;DP=48;ExcessHet=3.0103;FS=0.000;MLEAC=2;MLEAF=1.00;MQ=43.96;QD=29.40;SOR=1.179	GT:AD:DP:GQ:PL	1/1:0,48:48:99:2116,144,0
X	6309489	.	G	GT	1035.73	.	AC=2;AF=1.00;AN=2;DP=51;ExcessHet=3.0103;FS=0.000;MLEAC=2;MLEAF=1.00;MQ=43.96;QD=21.58;SOR=0.866	GT:AD:DP:GQ:PL	1/1:0,48:48:99:1073,143,0
X	6309514	.	T	A	1387.77	.	AC=2;AF=1.00;AN=2;DP=52;ExcessHet=3.0103;FS=0.000;MLEAC=2;MLEAF=1.00;MQ=43.89;QD=26.69;SOR=0.693	GT:AD:DP:GQ:PL	1/1:0,52:52:99:1416,155,0
X	6309601	.	A	G	1177.77	.	AC=2;AF=1.00;AN=2;DP=46;ExcessHet=3.0103;FS=0.000;MLEAC=2;MLEAF=1.00;MQ=43.91;QD=25.60;SOR=1.085	GT:AD:DP:GQ:PL	1/1:0,46:46:99:1206,136,0
X	6309618	.	T	C	1279.77	.	AC=2;AF=1.00;AN=2;DP=48;ExcessHet=3.0103;FS=0.000;MLEAC=2;MLEAF=1.00;MQ=43.92;QD=26.66;SOR=1.298	GT:AD:DP:GQ:PL	1/1:0,48:48:99:1308,143,0
X	6311781	.	G	A	353.77	.	AC=2;AF=1.00;AN=2;DP=15;ExcessHet=3.0103;FS=0.000;MLEAC=2;MLEAF=1.00;MQ=43.61;QD=25.27;SOR=0.976	GT:AD:DP:GQ:PL	1/1:0,14:14:42:382,42,0
X	6311959	.	G	T	977.77	.	AC=2;AF=1.00;AN=2;DP=35;ExcessHet=3.0103;FS=0.000;MLEAC=2;MLEAF=1.00;MQ=43.67;QD=27.94;SOR=1.148	GT:AD:DP:GQ:PL	1/1:0,35:35:99:1006,105,0
X	6312323	.	C	CG	1525.73	.	AC=2;AF=1.00;AN=2;DP=49;ExcessHet=3.0103;FS=0.000;MLEAC=2;MLEAF=1.00;MQ=44.00;QD=31.79;SOR=0.693	GT:AD:DP:GQ:PL	1/1:0,48:48:99:1563,144,0
X	6312436	.	TC	T	1217.73	.	AC=2;AF=1.00;AN=2;DP=42;ExcessHet=3.0103;FS=0.000;MLEAC=2;MLEAF=1.00;MQ=44.08;QD=28.99;SOR=1.005	GT:AD:DP:GQ:PL	1/1:0,42:42:99:1255,126,0
X	6312488	.	T	G	1224.77	.	AC=2;AF=1.00;AN=2;DP=43;ExcessHet=3.0103;FS=0.000;MLEAC=2;MLEAF=1.00;MQ=44.17;QD=28.48;SOR=1.455	GT:AD:DP:GQ:PL	1/1:0,43:43:99:1253,129,0
X	6312550	.	A	C	1515.77	.	AC=2;AF=1.00;AN=2;DP=57;ExcessHet=3.0103;FS=0.000;MLEAC=2;MLEAF=1.00;MQ=43.99;QD=26.59;SOR=0.800	GT:AD:DP:GQ:PL	1/1:0,57:57:99:1544,170,0
X	6312635	.	T	TG	1429.73	.	AC=2;AF=1.00;AN=2;BaseQRankSum=-0.373;ClippingRankSum=0.000;DP=55;ExcessHet=3.0103;FS=0.000;MLEAC=2;MLEAF=1.00;MQ=43.71;MQRankSum=-0.361;QD=26.00;ReadPosRankSum=-1.386;SOR=0.468	GT:AD:DP:GQ:PL	1/1:1,54:55:99:1467,137,0
X	6312649	.	TGA	T	2023.73	.	AC=2;AF=1.00;AN=2;BaseQRankSum=-0.301;ClippingRankSum=0.000;DP=54;ExcessHet=3.0103;FS=0.000;MLEAC=2;MLEAF=1.00;MQ=43.67;MQRankSum=-0.398;QD=26.04;ReadPosRankSum=-1.637;SOR=0.504	GT:AD:DP:GQ:PL	1/1:1,53:54:99:2061,121,0
X	6312666	.	CAGCAAGT	C	2118.73	.	AC=2;AF=1.00;AN=2;BaseQRankSum=0.126;ClippingRankSum=0.000;DP=55;ExcessHet=3.0103;FS=0.000;MLEAC=2;MLEAF=1.00;MQ=43.68;MQRankSum=-0.416;QD=29.89;ReadPosRankSum=-0.728;SOR=0.536	GT:AD:DP:GQ:PL	1/1:1,49:50:99:2156,106,0
X	6312729	.	C	G	1476.77	.	AC=2;AF=1.00;AN=2;DP=54;ExcessHet=3.0103;FS=0.000;MLEAC=2;MLEAF=1.00;MQ=43.64;QD=27.35;SOR=0.693	GT:AD:DP:GQ:PL	1/1:0,54:54:99:1505,162,0
X	6312740	.	CA	C	1195.73	.	AC=2;AF=1.00;AN=2;DP=51;ExcessHet=3.0103;FS=0.000;MLEAC=2;MLEAF=1.00;MQ=43.57;QD=23.91;SOR=0.773	GT:AD:DP:GQ:PL	1/1:0,50:50:99:1233,150,0
X	6312797	.	C	T	1574.77	.	AC=2;AF=1.00;AN=2;BaseQRankSum=1.024;ClippingRankSum=0.000;DP=57;ExcessHet=3.0103;FS=0.000;MLEAC=2;MLEAF=1.00;MQ=42.77;MQRankSum=-0.523;QD=27.63;ReadPosRankSum=0.700;SOR=0.321	GT:AD:DP:GQ:PL	1/1:1,56:57:99:1603,143,0
X	6312933	.	A	G	2096.77	.	AC=2;AF=1.00;AN=2;DP=50;ExcessHet=3.0103;FS=0.000;MLEAC=2;MLEAF=1.00;MQ=41.08;QD=32.31;SOR=0.693	GT:AD:DP:GQ:PL	1/1:0,50:50:99:2125,153,0
X	6312947	.	G	C	2082.77	.	AC=2;AF=1.00;AN=2;DP=47;ExcessHet=3.0103;FS=0.000;MLEAC=2;MLEAF=1.00;MQ=41.25;QD=28.96;SOR=0.735	GT:AD:DP:GQ:PL	1/1:0,47:47:99:2111,150,0
X	6313027	.	G	A	2159.77	.	AC=2;AF=1.00;AN=2;DP=49;ExcessHet=3.0103;FS=0.000;MLEAC=2;MLEAF=1.00;MQ=40.56;QD=34.88;SOR=0.733	GT:AD:DP:GQ:PL	1/1:0,49:49:99:2188,147,0
X	6313028	.	A	T	2204.77	.	AC=2;AF=1.00;AN=2;DP=48;ExcessHet=3.0103;FS=0.000;MLEAC=2;MLEAF=1.00;MQ=40.61;QD=32.21;SOR=0.693	GT:AD:DP:GQ:PL	1/1:0,48:48:99:2233,151,0
X	6313041	.	G	A	2131.77	.	AC=2;AF=1.00;AN=2;DP=48;ExcessHet=3.0103;FS=0.000;MLEAC=2;MLEAF=1.00;MQ=40.58;QD=29.86;SOR=0.776	GT:AD:DP:GQ:PL	1/1:0,48:48:99:2160,144,0
X	6313042	.	C	T	2131.77	.	AC=2;AF=1.00;AN=2;DP=47;ExcessHet=3.0103;FS=0.000;MLEAC=2;MLEAF=1.00;MQ=40.51;QD=29.13;SOR=0.735	GT:AD:DP:GQ:PL	1/1:0,47:47:99:2160,144,0
X	6313059	.	A	G	2131.77	.	AC=2;AF=1.00;AN=2;DP=48;ExcessHet=3.0103;FS=0.000;MLEAC=2;MLEAF=1.00;MQ=40.22;QD=29.19;SOR=0.963	GT:AD:DP:GQ:PL	1/1:0,48:48:99:2160,144,0
X	6313080	.	T	G	2054.77	.	AC=2;AF=1.00;AN=2;DP=49;ExcessHet=3.0103;FS=0.000;MLEAC=2;MLEAF=1.00;MQ=39.63;QD=26.55;SOR=0.909	GT:AD:DP:GQ:PL	1/1:0,49:49:99:2083,147,0
X	6313111	.	C	A	2072.77	.	AC=2;AF=1.00;AN=2;DP=49;ExcessHet=3.0103;FS=0.000;MLEAC=2;MLEAF=1.00;MQ=39.59;QD=31.51;SOR=0.733	GT:AD:DP:GQ:PL	1/1:0,49:49:99:2101,147,0
X	6313129	.	G	A	2176.77	.	AC=2;AF=1.00;AN=2;DP=47;ExcessHet=3.0103;FS=0.000;MLEAC=2;MLEAF=1.00;MQ=39.35;QD=28.27;SOR=1.022	GT:AD:DP:GQ:PL	1/1:0,47:47:99:2205,147,0
X	6313150	.	C	T	2221.77	.	AC=2;AF=1.00;AN=2;DP=50;ExcessHet=3.0103;FS=0.000;MLEAC=2;MLEAF=1.00;MQ=39.71;QD=27.51;SOR=0.818	GT:AD:DP:GQ:PL	1/1:0,49:49:99:2250,151,0
X	6313169	.	T	G	2176.77	.	AC=2;AF=1.00;AN=2;DP=49;ExcessHet=3.0103;FS=0.000;MLEAC=2;MLEAF=1.00;MQ=40.08;QD=27.79;SOR=0.776	GT:AD:DP:GQ:PL	1/1:0,48:48:99:2205,147,0
X	6313176	.	A	T	2131.77	.	AC=2;AF=1.00;AN=2;DP=49;ExcessHet=3.0103;FS=0.000;MLEAC=2;MLEAF=1.00;MQ=40.24;QD=33.50;SOR=0.776	GT:AD:DP:GQ:PL	1/1:0,48:48:99:2160,144,0
X	6313178	.	G	A	2131.77	.	AC=2;AF=1.00;AN=2;DP=48;ExcessHet=3.0103;FS=0.000;MLEAC=2;MLEAF=1.00;MQ=40.29;QD=31.27;SOR=0.823	GT:AD:DP:GQ:PL	1/1:0,47:47:99:2160,144,0
X	6313190	.	C	T	2011.77	.	AC=2;AF=1.00;AN=2;DP=48;ExcessHet=3.0103;FS=0.000;MLEAC=2;MLEAF=1.00;MQ=40.43;QD=27.52;SOR=0.735	GT:AD:DP:GQ:PL	1/1:0,47:47:99:2040,141,0
X	6313240	.	T	G	1333.77	.	AC=2;AF=1.00;AN=2;DP=51;ExcessHet=3.0103;FS=0.000;MLEAC=2;MLEAF=1.00;MQ=40.60;QD=27.22;SOR=0.733	GT:AD:DP:GQ:PL	1/1:0,49:49:99:1362,147,0
X	6313241	.	C	CA	883.73	.	AC=2;AF=1.00;AN=2;BaseQRankSum=1.525;ClippingRankSum=0.000;DP=52;ExcessHet=3.0103;FS=5.755;MLEAC=2;MLEAF=1.00;MQ=40.63;MQRankSum=0.880;QD=17.67;ReadPosRankSum=-1.615;SOR=0.105	GT:AD:DP:GQ:PL	1/1:3,47:50:94:921,94,0
X	6313251	.	T	A	994.77	.	AC=2;AF=1.00;AN=2;BaseQRankSum=-1.868;ClippingRankSum=0.000;DP=58;ExcessHet=3.0103;FS=0.000;MLEAC=2;MLEAF=1.00;MQ=40.97;MQRankSum=1.530;QD=20.72;ReadPosRankSum=1.734;SOR=0.320	GT:AD:DP:GQ:PL	1/1:1,47:48:99:1023,119,0
X	6313264	.	A	G	1356.77	.	AC=2;AF=1.00;AN=2;DP=52;ExcessHet=3.0103;FS=0.000;MLEAC=2;MLEAF=1.00;MQ=41.29;QD=26.09;SOR=0.770	GT:AD:DP:GQ:PL	1/1:0,52:52:99:1385,154,0
X	6313281	.	A	G	1475.77	.	AC=2;AF=1.00;AN=2;DP=54;ExcessHet=3.0103;FS=0.000;MLEAC=2;MLEAF=1.00;MQ=42.07;QD=27.33;SOR=0.767	GT:AD:DP:GQ:PL	1/1:0,54:54:99:1504,161,0
X	6313315	.	C	T	1413.77	.	AC=2;AF=1.00;AN=2;DP=52;ExcessHet=3.0103;FS=0.000;MLEAC=2;MLEAF=1.00;MQ=42.27;QD=27.19;SOR=0.693	GT:AD:DP:GQ:PL	1/1:0,52:52:99:1442,156,0
X	6313327	.	T	C	2445.77	.	AC=2;AF=1.00;AN=2;DP=56;ExcessHet=3.0103;FS=0.000;MLEAC=2;MLEAF=1.00;MQ=42.37;QD=31.20;SOR=0.765	GT:AD:DP:GQ:PL	1/1:0,56:56:99:2474,169,0
X	6313335	.	T	G	2520.77	.	AC=2;AF=1.00;AN=2;DP=56;ExcessHet=3.0103;FS=0.000;MLEAC=2;MLEAF=1.00;MQ=42.33;QD=27.13;SOR=0.765	GT:AD:DP:GQ:PL	1/1:0,56:56:99:2549,172,0
X	6313338	.	C	G	2549.77	.	AC=2;AF=1.00;AN=2;DP=55;ExcessHet=3.0103;FS=0.000;MLEAC=2;MLEAF=1.00;MQ=42.34;QD=29.31;SOR=0.729	GT:AD:DP:GQ:PL	1/1:0,55:55:99:2578,175,0
X	6313347	.	G	T	2605.77	.	AC=2;AF=1.00;AN=2;DP=61;ExcessHet=3.0103;FS=0.000;MLEAC=2;MLEAF=1.00;MQ=42.44;QD=26.50;SOR=0.793	GT:AD:DP:GQ:PL	1/1:0,61:61:99:2634,184,0
X	6313401	.	A	AAATTC	2194.73	.	AC=2;AF=1.00;AN=2;DP=50;ExcessHet=3.0103;FS=0.000;MLEAC=2;MLEAF=1.00;MQ=43.24;QD=33.16;SOR=1.007	GT:AD:DP:GQ:PL	1/1:0,49:49:99:2232,150,0
X	6313445	.	A	G	1532.77	.	AC=2;AF=1.00;AN=2;DP=56;ExcessHet=3.0103;FS=0.000;MLEAC=2;MLEAF=1.00;MQ=43.03;QD=27.37;SOR=1.009	GT:AD:DP:GQ:PL	1/1:0,56:56:99:1561,168,0
X	6313456	.	A	G	1397.77	.	AC=2;AF=1.00;AN=2;BaseQRankSum=1.805;ClippingRankSum=0.000;DP=54;ExcessHet=3.0103;FS=3.174;MLEAC=2;MLEAF=1.00;MQ=43.14;MQRankSum=-0.819;QD=25.88;ReadPosRankSum=1.676;SOR=0.402	GT:AD:DP:GQ:PL	1/1:1,53:54:99:1426,151,0
X	6313503	.	A	T	1491.77	.	AC=2;AF=1.00;AN=2;DP=54;ExcessHet=3.0103;FS=0.000;MLEAC=2;MLEAF=1.00;MQ=43.56;QD=27.63;SOR=0.846	GT:AD:DP:GQ:PL	1/1:0,54:54:99:1520,162,0
X	6313547	.	C	T	1850.77	.	AC=2;AF=1.00;AN=2;DP=67;ExcessHet=3.0103;FS=0.000;MLEAC=2;MLEAF=1.00;MQ=43.65;QD=27.62;SOR=0.723	GT:AD:DP:GQ:PL	1/1:0,67:67:99:1879,201,0
X	6313570	.	G	A	1782.77	.	AC=2;AF=1.00;AN=2;DP=63;ExcessHet=3.0103;FS=0.000;MLEAC=2;MLEAF=1.00;MQ=43.66;QD=28.30;SOR=0.859	GT:AD:DP:GQ:PL	1/1:0,63:63:99:1811,189,0
X	6313656	.	A	G	1490.77	.	AC=2;AF=1.00;AN=2;BaseQRankSum=1.403;ClippingRankSum=0.000;DP=59;ExcessHet=3.0103;FS=3.074;MLEAC=2;MLEAF=1.00;MQ=43.81;MQRankSum=-0.275;QD=25.27;ReadPosRankSum=-0.899;SOR=0.112	GT:AD:DP:GQ:PL	1/1:2,57:59:99:1519,122,0
X	6313667	.	C	A	1354.77	.	AC=2;AF=1.00;AN=2;BaseQRankSum=-0.448;ClippingRankSum=0.000;DP=54;ExcessHet=3.0103;FS=3.087;MLEAC=2;MLEAF=1.00;MQ=43.83;MQRankSum=-0.210;QD=25.09;ReadPosRankSum=-0.724;SOR=0.105	GT:AD:DP:GQ:PL	1/1:2,52:54:99:1383,105,0
X	6313765	.	AT	A	924.73	.	AC=2;AF=1.00;AN=2;DP=40;ExcessHet=3.0103;FS=0.000;MLEAC=2;MLEAF=1.00;MQ=43.82;QD=23.71;SOR=0.850	GT:AD:DP:GQ:PL	1/1:0,39:39:99:962,117,0
X	6313791	.	G	T	1181.77	.	AC=2;AF=1.00;AN=2;DP=43;ExcessHet=3.0103;FS=0.000;MLEAC=2;MLEAF=1.00;MQ=44.00;QD=27.48;SOR=1.179	GT:AD:DP:GQ:PL	1/1:0,43:43:99:1210,129,0
X	6313840	.	T	A	1220.77	.	AC=2;AF=1.00;AN=2;DP=48;ExcessHet=3.0103;FS=0.000;MLEAC=2;MLEAF=1.00;MQ=44.00;QD=25.97;SOR=1.132	GT:AD:DP:GQ:PL	1/1:0,47:47:99:1249,140,0
X	6313885	.	G	T	1146.77	.	AC=2;AF=1.00;AN=2;DP=44;ExcessHet=3.0103;FS=0.000;MLEAC=2;MLEAF=1.00;MQ=44.00;QD=26.67;SOR=0.836	GT:AD:DP:GQ:PL	1/1:0,43:43:99:1175,129,0
X	6314154	.	G	T	995.77	.	AC=2;AF=1.00;AN=2;DP=37;ExcessHet=3.0103;FS=0.000;MLEAC=2;MLEAF=1.00;MQ=44.00;QD=26.91;SOR=1.432	GT:AD:DP:GQ:PL	1/1:0,37:37:99:1024,111,0
X	6314168	.	G	A	893.77	.	AC=2;AF=1.00;AN=2;BaseQRankSum=2.478;ClippingRankSum=0.000;DP=37;ExcessHet=3.0103;FS=0.000;MLEAC=2;MLEAF=1.00;MQ=44.00;MQRankSum=0.000;QD=24.16;ReadPosRankSum=-0.409;SOR=0.394	GT:AD:DP:GQ:PL	1/1:2,35:37:90:922,90,0
X	6314510	.	C	T	1199.77	.	AC=2;AF=1.00;AN=2;DP=43;ExcessHet=3.0103;FS=0.000;MLEAC=2;MLEAF=1.00;MQ=44.00;QD=27.90;SOR=1.179	GT:AD:DP:GQ:PL	1/1:0,43:43:99:1228,129,0
X	6315174	.	C	T	1173.77	.	AC=2;AF=1.00;AN=2;DP=45;ExcessHet=3.0103;FS=0.000;MLEAC=2;MLEAF=1.00;MQ=44.00;QD=26.08;SOR=1.280	GT:AD:DP:GQ:PL	1/1:0,45:45:99:1202,134,0
X	6315385	.	C	T	850.77	.	AC=2;AF=1.00;AN=2;DP=32;ExcessHet=3.0103;FS=0.000;MLEAC=2;MLEAF=1.00;MQ=44.00;QD=26.59;SOR=0.693	GT:AD:DP:GQ:PL	1/1:0,32:32:96:879,96,0
X	6315711	.	T	C	1694.77	.	AC=2;AF=1.00;AN=2;DP=39;ExcessHet=3.0103;FS=0.000;MLEAC=2;MLEAF=1.00;MQ=44.00;QD=27.75;SOR=1.236	GT:AD:DP:GQ:PL	1/1:0,39:39:99:1723,117,0
X	6315728	.	A	G	1942.77	.	AC=2;AF=1.00;AN=2;DP=44;ExcessHet=3.0103;FS=0.000;MLEAC=2;MLEAF=1.00;MQ=44.00;QD=29.11;SOR=0.784	GT:AD:DP:GQ:PL	1/1:0,44:44:99:1971,132,0
X	6315730	.	T	C	1942.77	.	AC=2;AF=1.00;AN=2;DP=42;ExcessHet=3.0103;FS=0.000;MLEAC=2;MLEAF=1.00;MQ=44.00;QD=29.01;SOR=0.892	GT:AD:DP:GQ:PL	1/1:0,42:42:99:1971,132,0
X	6315782	.	T	G	1188.77	.	AC=2;AF=1.00;AN=2;DP=45;ExcessHet=3.0103;FS=0.000;MLEAC=2;MLEAF=1.00;MQ=44.00;QD=26.42;SOR=0.737	GT:AD:DP:GQ:PL	1/1:0,45:45:99:1217,135,0
X	6315817	.	C	A	1191.77	.	AC=2;AF=1.00;AN=2;DP=44;ExcessHet=3.0103;FS=0.000;MLEAC=2;MLEAF=1.00;MQ=44.00;QD=27.09;SOR=0.883	GT:AD:DP:GQ:PL	1/1:0,44:44:99:1220,132,0
X	6315847	.	G	A	1235.77	.	AC=2;AF=1.00;AN=2;DP=45;ExcessHet=3.0103;FS=0.000;MLEAC=2;MLEAF=1.00;MQ=44.00;QD=27.46;SOR=1.038	GT:AD:DP:GQ:PL	1/1:0,45:45:99:1264,134,0
X	6315878	.	T	G	835.77	.	AC=2;AF=1.00;AN=2;BaseQRankSum=-0.928;ClippingRankSum=0.000;DP=53;ExcessHet=3.0103;FS=0.000;MLEAC=2;MLEAF=1.00;MQ=44.00;MQRankSum=0.000;QD=17.41;ReadPosRankSum=-2.144;SOR=0.693	GT:AD:DP:GQ:PL	1/1:2,46:48:99:864,99,0
X	6315972	.	C	T	1368.77	.	AC=2;AF=1.00;AN=2;DP=51;ExcessHet=3.0103;FS=0.000;MLEAC=2;MLEAF=1.00;MQ=44.00;QD=26.84;SOR=1.201	GT:AD:DP:GQ:PL	1/1:0,51:51:99:1397,152,0
X	6315999	.	A	C	1250.77	.	AC=2;AF=1.00;AN=2;DP=47;ExcessHet=3.0103;FS=0.000;MLEAC=2;MLEAF=1.00;MQ=44.00;QD=26.61;SOR=1.022	GT:AD:DP:GQ:PL	1/1:0,47:47:99:1279,139,0
X	6316184	.	ACAGCAGCAG	A	1583.73	.	AC=2;AF=1.00;AN=2;DP=41;ExcessHet=3.0103;FS=0.000;MLEAC=2;MLEAF=1.00;MQ=43.86;QD=28.04;SOR=0.693	GT:AD:DP:GQ:PL	1/1:0,36:36:99:1621,109,0
X	6316220	.	C	CCATCCA	1724.73	.	AC=2;AF=1.00;AN=2;DP=41;ExcessHet=3.0103;FS=0.000;MLEAC=2;MLEAF=1.00;MQ=43.67;QD=30.77;SOR=0.693	GT:AD:DP:GQ:PL	1/1:0,38:38:99:1762,120,0
X	6316233	.	T	C	1745.77	.	AC=2;AF=1.00;AN=2;DP=41;ExcessHet=3.0103;FS=0.000;MLEAC=2;MLEAF=1.00;MQ=43.72;QD=29.93;SOR=0.741	GT:AD:DP:GQ:PL	1/1:0,41:41:99:1774,123,0
X	6316353	.	G	T	1330.77	.	AC=2;AF=1.00;AN=2;DP=49;ExcessHet=3.0103;FS=0.000;MLEAC=2;MLEAF=1.00;MQ=44.00;QD=27.16;SOR=0.909	GT:AD:DP:GQ:PL	1/1:0,49:49:99:1359,147,0
X	6316557	.	C	T	1083.77	.	AC=2;AF=1.00;AN=2;DP=39;ExcessHet=3.0103;FS=0.000;MLEAC=2;MLEAF=1.00;MQ=44.00;QD=27.79;SOR=1.552	GT:AD:DP:GQ:PL	1/1:0,39:39:99:1112,117,0
X	6316768	.	T	G	1057.77	.	AC=2;AF=1.00;AN=2;DP=42;ExcessHet=3.0103;FS=0.000;MLEAC=2;MLEAF=1.00;MQ=44.00;QD=25.80;SOR=1.075	GT:AD:DP:GQ:PL	1/1:0,41:41:99:1086,123,0
X	6316792	.	T	C	1085.77	.	AC=2;AF=1.00;AN=2;DP=42;ExcessHet=3.0103;FS=0.000;MLEAC=2;MLEAF=1.00;MQ=44.00;QD=26.48;SOR=0.843	GT:AD:DP:GQ:PL	1/1:0,41:41:99:1114,123,0
X	6316944	.	A	G	1270.77	.	AC=2;AF=1.00;AN=2;DP=48;ExcessHet=3.0103;FS=0.000;MLEAC=2;MLEAF=1.00;MQ=44.00;QD=27.04;SOR=1.251	GT:AD:DP:GQ:PL	1/1:0,47:47:99:1299,141,0
X	6317022	.	C	T	1355.77	.	AC=2;AF=1.00;AN=2;DP=51;ExcessHet=3.0103;FS=0.000;MLEAC=2;MLEAF=1.00;MQ=43.96;QD=27.12;SOR=1.802	GT:AD:DP:GQ:PL	1/1:0,50:50:99:1384,150,0
X	6317052	.	A	T	1383.77	.	AC=2;AF=1.00;AN=2;DP=51;ExcessHet=3.0103;FS=0.000;MLEAC=2;MLEAF=1.00;MQ=43.96;QD=27.13;SOR=1.094	GT:AD:DP:GQ:PL	1/1:0,51:51:99:1412,153,0
X	6317095	.	G	A	2304.77	.	AC=2;AF=1.00;AN=2;DP=52;ExcessHet=3.0103;FS=0.000;MLEAC=2;MLEAF=1.00;MQ=44.00;QD=30.43;SOR=0.853	GT:AD:DP:GQ:PL	1/1:0,52:52:99:2333,157,0
X	6317103	.	A	C	2401.77	.	AC=2;AF=1.00;AN=2;DP=55;ExcessHet=3.0103;FS=0.000;MLEAC=2;MLEAF=1.00;MQ=44.00;QD=31.37;SOR=0.884	GT:AD:DP:GQ:PL	1/1:0,55:55:99:2430,166,0
X	6317114	.	C	G	2360.77	.	AC=2;AF=1.00;AN=2;DP=53;ExcessHet=3.0103;FS=0.000;MLEAC=2;MLEAF=1.00;MQ=44.00;QD=34.81;SOR=0.892	GT:AD:DP:GQ:PL	1/1:0,53:53:99:2389,162,0
X	6317117	.	G	T	2420.77	.	AC=2;AF=1.00;AN=2;DP=55;ExcessHet=3.0103;FS=0.000;MLEAC=2;MLEAF=1.00;MQ=44.00;QD=28.23;SOR=0.884	GT:AD:DP:GQ:PL	1/1:0,55:55:99:2449,166,0
X	6317119	.	T	A	2420.77	.	AC=2;AF=1.00;AN=2;DP=54;ExcessHet=3.0103;FS=0.000;MLEAC=2;MLEAF=1.00;MQ=44.00;QD=29.17;SOR=0.931	GT:AD:DP:GQ:PL	1/1:0,54:54:99:2449,166,0
X	6317477	.	G	T	1177.77	.	AC=2;AF=1.00;AN=2;DP=45;ExcessHet=3.0103;FS=0.000;MLEAC=2;MLEAF=1.00;MQ=44.00;QD=26.17;SOR=1.414	GT:AD:DP:GQ:PL	1/1:0,45:45:99:1206,134,0
X	6318173	.	C	T	1414.77	.	AC=2;AF=1.00;AN=2;DP=53;ExcessHet=3.0103;FS=0.000;MLEAC=2;MLEAF=1.00;MQ=44.00;QD=26.69;SOR=1.179	GT:AD:DP:GQ:PL	1/1:0,53:53:99:1443,158,0
X	6318214	.	T	C	1350.77	.	AC=2;AF=1.00;AN=2;DP=51;ExcessHet=3.0103;FS=0.000;MLEAC=2;MLEAF=1.00;MQ=44.00;QD=27.02;SOR=1.270	GT:AD:DP:GQ:PL	1/1:0,50:50:99:1379,149,0
X	6318234	.	C	T	1398.77	.	AC=2;AF=1.00;AN=2;DP=53;ExcessHet=3.0103;FS=0.000;MLEAC=2;MLEAF=1.00;MQ=43.96;QD=26.90;SOR=0.941	GT:AD:DP:GQ:PL	1/1:0,52:52:99:1427,155,0
X	6318323	.	A	G	1181.77	.	AC=2;AF=1.00;AN=2;DP=46;ExcessHet=3.0103;FS=0.000;MLEAC=2;MLEAF=1.00;MQ=44.00;QD=25.69;SOR=0.780	GT:AD:DP:GQ:PL	1/1:0,46:46:99:1210,137,0
X	6318365	.	GT	G	798.73	.	AC=2;AF=1.00;AN=2;DP=46;ExcessHet=3.0103;FS=0.000;MLEAC=2;MLEAF=1.00;MQ=44.00;QD=19.97;SOR=1.151	GT:AD:DP:GQ:PL	1/1:0,40:40:99:836,119,0
X	6318379	.	A	T	1263.77	.	AC=2;AF=1.00;AN=2;DP=44;ExcessHet=3.0103;FS=0.000;MLEAC=2;MLEAF=1.00;MQ=44.00;QD=28.72;SOR=1.508	GT:AD:DP:GQ:PL	1/1:0,44:44:99:1292,132,0
X	6318393	.	C	T	1110.77	.	AC=2;AF=1.00;AN=2;DP=41;ExcessHet=3.0103;FS=0.000;MLEAC=2;MLEAF=1.00;MQ=44.00;QD=27.09;SOR=1.666	GT:AD:DP:GQ:PL	1/1:0,41:41:99:1139,123,0
X	6319235	.	GT	G	2305.73	.	AC=2;AF=1.00;AN=2;DP=55;ExcessHet=3.0103;FS=0.000;MLEAC=2;MLEAF=1.00;MQ=44.00;QD=30.88;SOR=0.808	GT:AD:DP:GQ:PL	1/1:0,53:53:99:2343,160,0
X	6319239	.	C	A	2364.77	.	AC=2;AF=1.00;AN=2;DP=55;ExcessHet=3.0103;FS=0.000;MLEAC=2;MLEAF=1.00;MQ=44.00;QD=33.61;SOR=0.884	GT:AD:DP:GQ:PL	1/1:0,55:55:99:2393,165,0
X	6319252	.	A	G	2335.77	.	AC=2;AF=1.00;AN=2;DP=53;ExcessHet=3.0103;FS=0.000;MLEAC=2;MLEAF=1.00;MQ=44.00;QD=33.00;SOR=0.892	GT:AD:DP:GQ:PL	1/1:0,53:53:99:2364,160,0
X	6319257	.	A	T	2373.77	.	AC=2;AF=1.00;AN=2;DP=54;ExcessHet=3.0103;FS=0.000;MLEAC=2;MLEAF=1.00;MQ=44.00;QD=34.28;SOR=0.931	GT:AD:DP:GQ:PL	1/1:0,54:54:99:2402,163,0
X	6319309	.	A	G	1545.77	.	AC=2;AF=1.00;AN=2;DP=58;ExcessHet=3.0103;FS=0.000;MLEAC=2;MLEAF=1.00;MQ=44.00;QD=26.65;SOR=0.914	GT:AD:DP:GQ:PL	1/1:0,58:58:99:1574,174,0
X	6320019	.	A	ATGCG	1928.73	.	AC=2;AF=1.00;AN=2;DP=42;ExcessHet=3.0103;FS=0.000;MLEAC=2;MLEAF=1.00;MQ=43.95;QD=25.41;SOR=0.892	GT:AD:DP:GQ:PL	1/1:0,42:42:99:1966,132,0
X	6320051	.	A	G	1221.77	.	AC=2;AF=1.00;AN=2;DP=46;ExcessHet=3.0103;FS=0.000;MLEAC=2;MLEAF=1.00;MQ=43.96;QD=26.56;SOR=1.085	GT:AD:DP:GQ:PL	1/1:0,46:46:99:1250,137,0
X	6320116	.	T	C	953.77	.	AC=2;AF=1.00;AN=2;DP=36;ExcessHet=3.0103;FS=0.000;MLEAC=2;MLEAF=1.00;MQ=44.00;QD=26.49;SOR=0.804	GT:AD:DP:GQ:PL	1/1:0,36:36:99:982,108,0
X	6320184	.	A	T	1082.77	.	AC=2;AF=1.00;AN=2;BaseQRankSum=1.300;ClippingRankSum=0.000;DP=41;ExcessHet=3.0103;FS=4.367;MLEAC=2;MLEAF=1.00;MQ=43.90;MQRankSum=-0.113;QD=26.41;ReadPosRankSum=0.762;SOR=1.250	GT:AD:DP:GQ:PL	1/1:1,40:41:96:1111,96,0
X	6320299	.	C	T	1279.77	.	AC=2;AF=1.00;AN=2;DP=48;ExcessHet=3.0103;FS=0.000;MLEAC=2;MLEAF=1.00;MQ=43.96;QD=26.66;SOR=0.963	GT:AD:DP:GQ:PL	1/1:0,48:48:99:1308,143,0
X	6320924	.	C	T	1197.77	.	AC=2;AF=1.00;AN=2;DP=45;ExcessHet=3.0103;FS=0.000;MLEAC=2;MLEAF=1.00;MQ=44.00;QD=26.62;SOR=0.737	GT:AD:DP:GQ:PL	1/1:0,45:45:99:1226,134,0
X	6321021	.	C	T	1168.77	.	AC=2;AF=1.00;AN=2;DP=43;ExcessHet=3.0103;FS=0.000;MLEAC=2;MLEAF=1.00;MQ=44.00;QD=27.18;SOR=1.312	GT:AD:DP:GQ:PL	1/1:0,43:43:99:1197,129,0
X	6321062	.	A	C	1007.77	.	AC=2;AF=1.00;AN=2;DP=39;ExcessHet=3.0103;FS=0.000;MLEAC=2;MLEAF=1.00;MQ=44.00;QD=25.84;SOR=0.850	GT:AD:DP:GQ:PL	1/1:0,39:39:99:1036,116,0
X	6321090	.	A	T	1906.77	.	AC=2;AF=1.00;AN=2;DP=43;ExcessHet=3.0103;FS=0.000;MLEAC=2;MLEAF=1.00;MQ=44.00;QD=32.89;SOR=0.739	GT:AD:DP:GQ:PL	1/1:0,43:43:99:1935,129,0
X	6321091	.	T	A	1906.77	.	AC=2;AF=1.00;AN=2;DP=43;ExcessHet=3.0103;FS=0.000;MLEAC=2;MLEAF=1.00;MQ=44.00;QD=25.83;SOR=0.739	GT:AD:DP:GQ:PL	1/1:0,43:43:99:1935,129,0
X	6321142	.	G	GC	1220.73	.	AC=2;AF=1.00;AN=2;DP=41;ExcessHet=3.0103;FS=0.000;MLEAC=2;MLEAF=1.00;MQ=44.00;QD=31.30;SOR=1.236	GT:AD:DP:GQ:PL	1/1:0,39:39:99:1258,117,0
X	6321276	.	G	A	919.77	.	AC=2;AF=1.00;AN=2;DP=34;ExcessHet=3.0103;FS=0.000;MLEAC=2;MLEAF=1.00;MQ=43.94;QD=27.05;SOR=0.693	GT:AD:DP:GQ:PL	1/1:0,34:34:99:948,102,0
X	6321372	.	C	CA	603.73	.	AC=2;AF=1.00;AN=2;BaseQRankSum=-0.478;ClippingRankSum=0.000;DP=32;ExcessHet=3.0103;FS=0.000;MLEAC=2;MLEAF=1.00;MQ=44.00;MQRankSum=0.000;QD=20.12;ReadPosRankSum=-1.620;SOR=0.250	GT:AD:DP:GQ:PL	1/1:1,29:30:69:641,69,0
X	6321719	.	A	G	948.77	.	AC=2;AF=1.00;AN=2;DP=37;ExcessHet=3.0103;FS=0.000;MLEAC=2;MLEAF=1.00;MQ=43.82;QD=25.64;SOR=0.746	GT:AD:DP:GQ:PL	1/1:0,37:37:99:977,110,0
X	6321766	.	C	CGTGTGT	1476.73	.	AC=2;AF=1.00;AN=2;DP=40;ExcessHet=3.0103;FS=0.000;MLEAC=1;MLEAF=0.500;MQ=43.38;QD=31.49;SOR=1.214	GT:AD:DP:GQ:PL	1/1:0,36:36:99:1499,108,0
X	6321783	.	A	T	1648.77	.	AC=2;AF=1.00;AN=2;DP=36;ExcessHet=3.0103;FS=0.000;MLEAC=2;MLEAF=1.00;MQ=43.31;QD=27.21;SOR=1.061	GT:AD:DP:GQ:PL	1/1:0,36:36:99:1677,114,0
X	6321919	.	T	C	1153.77	.	AC=2;AF=1.00;AN=2;DP=45;ExcessHet=3.0103;FS=0.000;MLEAC=2;MLEAF=1.00;MQ=44.00;QD=26.22;SOR=0.784	GT:AD:DP:GQ:PL	1/1:0,44:44:99:1182,131,0
X	6321945	.	A	G	1168.77	.	AC=2;AF=1.00;AN=2;DP=44;ExcessHet=3.0103;FS=0.000;MLEAC=2;MLEAF=1.00;MQ=44.00;QD=27.18;SOR=0.941	GT:AD:DP:GQ:PL	1/1:0,43:43:99:1197,128,0
X	6322058	.	T	C	941.77	.	AC=2;AF=1.00;AN=2;DP=34;ExcessHet=3.0103;FS=0.000;MLEAC=2;MLEAF=1.00;MQ=43.11;QD=27.70;SOR=0.941	GT:AD:DP:GQ:PL	1/1:0,34:34:99:970,102,0
X	6322097	.	T	G	1771.77	.	AC=2;AF=1.00;AN=2;DP=40;ExcessHet=3.0103;FS=0.000;MLEAC=2;MLEAF=1.00;MQ=42.94;QD=26.23;SOR=0.902	GT:AD:DP:GQ:PL	1/1:0,40:40:99:1800,123,0
X	6322114	.	C	T	1815.77	.	AC=2;AF=1.00;AN=2;DP=43;ExcessHet=3.0103;FS=0.000;MLEAC=2;MLEAF=1.00;MQ=43.02;QD=31.19;SOR=0.836	GT:AD:DP:GQ:PL	1/1:0,43:43:99:1844,129,0
X	6322197	.	T	TTTG	1807.73	.	AC=2;AF=1.00;AN=2;DP=40;ExcessHet=3.0103;FS=0.000;MLEAC=2;MLEAF=1.00;MQ=43.13;QD=29.63;SOR=0.793	GT:AD:DP:GQ:PL	1/1:0,40:40:99:1845,123,0
X	6322200	.	A	T	1816.77	.	AC=2;AF=1.00;AN=2;DP=41;ExcessHet=3.0103;FS=0.000;MLEAC=2;MLEAF=1.00;MQ=43.15;QD=34.41;SOR=0.843	GT:AD:DP:GQ:PL	1/1:0,41:41:99:1845,123,0
X	6322214	.	T	A	1818.77	.	AC=2;AF=1.00;AN=2;DP=43;ExcessHet=3.0103;FS=0.000;MLEAC=2;MLEAF=1.00;MQ=43.19;QD=32.95;SOR=0.836	GT:AD:DP:GQ:PL	1/1:0,43:43:99:1847,129,0
X	6322273	.	ATT	A	1506.73	.	AC=2;AF=1.00;AN=2;DP=36;ExcessHet=3.0103;FS=0.000;MLEAC=2;MLEAF=1.00;MQ=43.08;QD=33.00;SOR=0.869	GT:AD:DP:GQ:PL	1/1:0,35:35:99:1544,105,0
X	6322291	.	G	A	1570.77	.	AC=2;AF=1.00;AN=2;DP=37;ExcessHet=3.0103;FS=0.000;MLEAC=2;MLEAF=1.00;MQ=43.06;QD=33.28;SOR=1.121	GT:AD:DP:GQ:PL	1/1:0,37:37:99:1599,111,0
X	6322356	.	C	CGGGTCGAAG	1354.73	.	AC=2;AF=1.00;AN=2;DP=31;ExcessHet=3.0103;FS=0.000;MLEAC=2;MLEAF=1.00;MQ=42.87;QD=29.25;SOR=1.863	GT:AD:DP:GQ:PL	1/1:0,28:28:93:1392,93,0
X	6322740	.	GA	G	620.73	.	AC=2;AF=1.00;AN=2;DP=24;ExcessHet=3.0103;FS=0.000;MLEAC=2;MLEAF=1.00;MQ=41.44;QD=28.22;SOR=0.693	GT:AD:DP:GQ:PL	1/1:0,22:22:66:658,66,0
X	6322791	.	G	GTGATGGAGGCGGTGGTGGTGGTGA	1221.73	.	AC=2;AF=1.00;AN=2;DP=19;ExcessHet=3.0103;FS=0.000;MLEAC=2;MLEAF=1.00;MQ=39.02;QD=24.34;SOR=0.793	GT:AD:DP:GQ:PL	1/1:0,19:19:84:1259,84,0
X	6322797	.	G	T	1006.77	.	AC=2;AF=1.00;AN=2;DP=22;ExcessHet=3.0103;FS=0.000;MLEAC=2;MLEAF=1.00;MQ=37.33;QD=36.16;SOR=0.874	GT:AD:DP:GQ:PL	1/1:0,22:22:69:1035,69,0
X	6322800	.	G	GTGTAGGAAGGACTCCCGGTTAAT	1266.73	.	AC=2;AF=1.00;AN=2;DP=24;ExcessHet=3.0103;FS=0.000;MLEAC=2;MLEAF=1.00;MQ=37.19;QD=36.36;SOR=1.051	GT:AD:DP:GQ:PL	1/1:0,24:24:90:1304,90,0
X	6322830	.	A	G	847.77	.	AC=2;AF=1.00;AN=2;DP=31;ExcessHet=3.0103;FS=0.000;MLEAC=2;MLEAF=1.00;MQ=37.00;QD=27.35;SOR=2.093	GT:AD:DP:GQ:PL	1/1:0,31:31:93:876,93,0
X	6322880	.	G	A	1255.77	.	AC=2;AF=1.00;AN=2;BaseQRankSum=0.116;ClippingRankSum=0.000;DP=48;ExcessHet=3.0103;FS=0.000;MLEAC=2;MLEAF=1.00;MQ=37.82;MQRankSum=-1.216;QD=26.16;ReadPosRankSum=-0.255;SOR=0.634	GT:AD:DP:GQ:PL	1/1:1,47:48:99:1284,116,0
X	6322916	.	G	A	1542.77	.	AC=2;AF=1.00;AN=2;BaseQRankSum=0.806;ClippingRankSum=0.000;DP=37;ExcessHet=3.0103;FS=0.000;MLEAC=2;MLEAF=1.00;MQ=38.41;MQRankSum=-1.112;QD=27.83;ReadPosRankSum=-1.642;SOR=0.655	GT:AD:DP:GQ:PL	1/1:1,36:37:69:1571,69,0
X	6322923	.	G	C	1547.77	.	AC=2;AF=1.00;AN=2;BaseQRankSum=-0.255;ClippingRankSum=0.000;DP=38;ExcessHet=3.0103;FS=0.000;MLEAC=2;MLEAF=1.00;MQ=38.23;MQRankSum=-1.125;QD=27.31;ReadPosRankSum=-1.657;SOR=0.586	GT:AD:DP:GQ:PL	1/1:1,37:38:69:1576,69,0
X	6322967	.	C	T	1212.77	.	AC=2;AF=1.00;AN=2;BaseQRankSum=-0.991;ClippingRankSum=0.000;DP=30;ExcessHet=3.0103;FS=0.000;MLEAC=2;MLEAF=1.00;MQ=36.30;MQRankSum=-1.236;QD=36.52;ReadPosRankSum=-2.182;SOR=0.250	GT:AD:DP:GQ:PL	1/1:1,29:30:44:1241,44,0
X	6322974	.	G	C	1213.77	.	AC=2;AF=1.00;AN=2;BaseQRankSum=-0.504;ClippingRankSum=0.000;DP=29;ExcessHet=3.0103;FS=0.000;MLEAC=2;MLEAF=1.00;MQ=36.31;MQRankSum=-1.217;QD=29.25;ReadPosRankSum=-2.451;SOR=0.223	GT:AD:DP:GQ:PL	1/1:1,28:29:45:1242,45,0
X	6322984	.	A	AG	2538.73	.	AC=2;AF=1.00;AN=2;BaseQRankSum=-1.352;ClippingRankSum=0.000;DP=27;ExcessHet=3.0103;FS=0.000;MLEAC=2;MLEAF=1.00;MQ=36.10;MQRankSum=-1.179;QD=29.18;ReadPosRankSum=-2.942;SOR=0.223	GT:AD:DP:GQ:PL	1/1:1,26:27:99:2576,141,0
X	6322985	.	A	AAAGGATAACAAACTAAGTCAATAATGATCACTTTAATTAGCTTGAGCAATATTAAACTCTGGTAAACTTAAATTCTACTTAATTATCTAGAATGTGGGTGAAAAATCCTGAAAGTCCGCACC	2538.73	.	AC=2;AF=1.00;AN=2;BaseQRankSum=-1.503;ClippingRankSum=0.000;DP=25;ExcessHet=3.0103;FS=3.188;MLEAC=2;MLEAF=1.00;MQ=36.15;MQRankSum=-1.201;QD=26.84;ReadPosRankSum=-4.695;SOR=0.477	GT:AD:DP:GQ:PL	1/1:1,24:25:99:2576,141,0
X	6323003	.	C	T	1521.77	.	AC=2;AF=1.00;AN=2;DP=41;ExcessHet=3.0103;FS=0.000;MLEAC=2;MLEAF=1.00;MQ=37.64;QD=28.33;SOR=1.347	GT:AD:DP:GQ:PL	1/1:0,41:41:99:1550,122,0
X	6323057	.	T	C	1541.77	.	AC=2;AF=1.00;AN=2;DP=36;ExcessHet=3.0103;FS=0.000;MLEAC=2;MLEAF=1.00;MQ=41.37;QD=33.64;SOR=0.693	GT:AD:DP:GQ:PL	1/1:0,36:36:99:1570,108,0
X	6323070	.	T	G	1633.77	.	AC=2;AF=1.00;AN=2;DP=38;ExcessHet=3.0103;FS=0.000;MLEAC=2;MLEAF=1.00;MQ=41.85;QD=31.59;SOR=0.693	GT:AD:DP:GQ:PL	1/1:0,38:38:99:1662,117,0
X	6323292	.	AG	A	1931.73	.	AC=2;AF=1.00;AN=2;BaseQRankSum=0.618;ClippingRankSum=0.000;DP=47;ExcessHet=3.0103;FS=3.979;MLEAC=2;MLEAF=1.00;MQ=43.81;MQRankSum=-0.234;QD=31.30;ReadPosRankSum=-0.347;SOR=0.982	GT:AD:DP:GQ:PL	1/1:1,44:45:59:1969,59,0
X	6323300	.	G	A	2056.77	.	AC=2;AF=1.00;AN=2;BaseQRankSum=0.983;ClippingRankSum=0.000;DP=48;ExcessHet=3.0103;FS=4.025;MLEAC=2;MLEAF=1.00;MQ=43.82;MQRankSum=-0.226;QD=31.69;ReadPosRankSum=-0.072;SOR=1.009	GT:AD:DP:GQ:PL	1/1:1,47:48:68:2085,68,0
X	6323301	.	T	A	2030.77	.	AC=2;AF=1.00;AN=2;BaseQRankSum=1.146;ClippingRankSum=0.000;DP=49;ExcessHet=3.0103;FS=4.114;MLEAC=2;MLEAF=1.00;MQ=43.82;MQRankSum=-0.223;QD=34.80;ReadPosRankSum=-0.071;SOR=1.069	GT:AD:DP:GQ:PL	1/1:1,48:49:65:2059,65,0
X	6323550	.	G	A	1514.77	.	AC=2;AF=1.00;AN=2;DP=56;ExcessHet=3.0103;FS=0.000;MLEAC=2;MLEAF=1.00;MQ=44.00;QD=27.05;SOR=0.765	GT:AD:DP:GQ:PL	1/1:0,56:56:99:1543,168,0
X	6324411	.	T	C	676.77	.	AC=2;AF=1.00;AN=2;DP=27;ExcessHet=3.0103;FS=0.000;MLEAC=2;MLEAF=1.00;MQ=43.85;QD=26.03;SOR=1.445	GT:AD:DP:GQ:PL	1/1:0,26:26:78:705,78,0
X	6324699	.	C	G	745.77	.	AC=2;AF=1.00;AN=2;DP=28;ExcessHet=3.0103;FS=0.000;MLEAC=2;MLEAF=1.00;MQ=43.93;QD=26.63;SOR=1.863	GT:AD:DP:GQ:PL	1/1:0,28:28:84:774,84,0
X	6324768	.	G	A	831.77	.	AC=2;AF=1.00;AN=2;DP=32;ExcessHet=3.0103;FS=0.000;MLEAC=2;MLEAF=1.00;MQ=43.94;QD=25.99;SOR=0.957	GT:AD:DP:GQ:PL	1/1:0,32:32:96:860,96,0
X	6325063	.	T	G	916.77	.	AC=2;AF=1.00;AN=2;DP=36;ExcessHet=3.0103;FS=0.000;MLEAC=2;MLEAF=1.00;MQ=43.87;QD=25.47;SOR=0.927	GT:AD:DP:GQ:PL	1/1:0,36:36:99:945,107,0
X	6325119	.	A	G	929.77	.	AC=2;AF=1.00;AN=2;DP=34;ExcessHet=3.0103;FS=0.000;MLEAC=2;MLEAF=1.00;MQ=43.80;QD=27.35;SOR=0.811	GT:AD:DP:GQ:PL	1/1:0,34:34:99:958,102,0
X	6325176	.	C	T	933.77	.	AC=2;AF=1.00;AN=2;DP=35;ExcessHet=3.0103;FS=0.000;MLEAC=2;MLEAF=1.00;MQ=43.94;QD=26.68;SOR=0.869	GT:AD:DP:GQ:PL	1/1:0,35:35:99:962,105,0
X	6325218	.	G	A	1039.77	.	AC=2;AF=1.00;AN=2;DP=40;ExcessHet=3.0103;FS=0.000;MLEAC=2;MLEAF=1.00;MQ=43.95;QD=26.66;SOR=0.743	GT:AD:DP:GQ:PL	1/1:0,39:39:99:1068,116,0
X	6325242	.	G	A	1019.77	.	AC=2;AF=1.00;AN=2;BaseQRankSum=1.821;ClippingRankSum=0.000;DP=40;ExcessHet=3.0103;FS=3.606;MLEAC=2;MLEAF=1.00;MQ=43.95;MQRankSum=0.000;QD=26.15;ReadPosRankSum=-0.521;SOR=0.733	GT:AD:DP:GQ:PL	1/1:1,38:39:99:1048,107,0
X	6325395	.	C	G	1303.77	.	AC=2;AF=1.00;AN=2;DP=49;ExcessHet=3.0103;FS=0.000;MLEAC=2;MLEAF=1.00;MQ=44.00;QD=26.61;SOR=0.818	GT:AD:DP:GQ:PL	1/1:0,49:49:99:1332,147,0
X	6325413	.	G	A	1142.77	.	AC=2;AF=1.00;AN=2;DP=43;ExcessHet=3.0103;FS=0.000;MLEAC=2;MLEAF=1.00;MQ=44.00;QD=27.21;SOR=0.892	GT:AD:DP:GQ:PL	1/1:0,42:42:99:1171,126,0
X	6325635	.	G	A	971.77	.	AC=2;AF=1.00;AN=2;DP=35;ExcessHet=3.0103;FS=0.000;MLEAC=2;MLEAF=1.00;MQ=44.00;QD=27.76;SOR=0.749	GT:AD:DP:GQ:PL	1/1:0,35:35:99:1000,105,0
X	6325682	.	T	G	717.77	.	AC=2;AF=1.00;AN=2;DP=30;ExcessHet=3.0103;FS=0.000;MLEAC=2;MLEAF=1.00;MQ=44.00;QD=24.75;SOR=0.906	GT:AD:DP:GQ:PL	1/1:0,29:29:86:746,86,0
X	6325740	.	T	C	889.77	.	AC=2;AF=1.00;AN=2;DP=34;ExcessHet=3.0103;FS=0.000;MLEAC=2;MLEAF=1.00;MQ=44.00;QD=26.17;SOR=0.941	GT:AD:DP:GQ:PL	1/1:0,34:34:99:918,101,0
X	6325812	.	A	G	1402.77	.	AC=2;AF=1.00;AN=2;DP=32;ExcessHet=3.0103;FS=0.000;MLEAC=2;MLEAF=1.00;MQ=44.00;QD=30.12;SOR=0.818	GT:AD:DP:GQ:PL	1/1:0,32:32:99:1431,99,0
X	6325824	.	A	G	1525.77	.	AC=2;AF=1.00;AN=2;DP=37;ExcessHet=3.0103;FS=0.000;MLEAC=2;MLEAF=1.00;MQ=44.00;QD=27.72;SOR=0.984	GT:AD:DP:GQ:PL	1/1:0,37:37:99:1554,111,0
X	6326175	.	A	G	380.77	.	AC=2;AF=1.00;AN=2;DP=19;ExcessHet=3.0103;FS=0.000;MLEAC=2;MLEAF=1.00;MQ=44.00;QD=25.38;SOR=4.047	GT:AD:DP:GQ:PL	1/1:0,15:15:45:409,45,0
X	6326314	.	G	T	708.77	.	AC=2;AF=1.00;AN=2;DP=27;ExcessHet=3.0103;FS=0.000;MLEAC=2;MLEAF=1.00;MQ=44.00;QD=26.25;SOR=1.101	GT:AD:DP:GQ:PL	1/1:0,27:27:81:737,81,0
X	6326379	.	C	T	738.77	.	AC=2;AF=1.00;AN=2;DP=29;ExcessHet=3.0103;FS=0.000;MLEAC=2;MLEAF=1.00;MQ=44.00;QD=25.47;SOR=1.460	GT:AD:DP:GQ:PL	1/1:0,29:29:86:767,86,0
X	6326453	.	T	A	756.77	.	AC=2;AF=1.00;AN=2;DP=28;ExcessHet=3.0103;FS=0.000;MLEAC=2;MLEAF=1.00;MQ=44.00;QD=27.03;SOR=0.693	GT:AD:DP:GQ:PL	1/1:0,28:28:84:785,84,0
X	6326561	.	A	G	674.77	.	AC=2;AF=1.00;AN=2;DP=27;ExcessHet=3.0103;FS=0.000;MLEAC=2;MLEAF=1.00;MQ=44.00;QD=24.99;SOR=1.302	GT:AD:DP:GQ:PL	1/1:0,27:27:80:703,80,0
X	6326627	.	T	C	1198.77	.	AC=2;AF=1.00;AN=2;DP=27;ExcessHet=3.0103;FS=0.000;MLEAC=2;MLEAF=1.00;MQ=44.00;QD=33.26;SOR=1.302	GT:AD:DP:GQ:PL	1/1:0,27:27:84:1227,84,0
X	6326636	.	C	A	1230.77	.	AC=2;AF=1.00;AN=2;DP=29;ExcessHet=3.0103;FS=0.000;MLEAC=2;MLEAF=1.00;MQ=44.00;QD=29.90;SOR=1.460	GT:AD:DP:GQ:PL	1/1:0,29:29:87:1259,87,0
X	6327095	.	T	G	580.77	.	AC=2;AF=1.00;AN=2;DP=22;ExcessHet=3.0103;FS=0.000;MLEAC=2;MLEAF=1.00;MQ=43.73;QD=26.40;SOR=1.329	GT:AD:DP:GQ:PL	1/1:0,22:22:66:609,66,0
X	6328033	.	T	G	1243.77	.	AC=2;AF=1.00;AN=2;DP=47;ExcessHet=3.0103;FS=0.000;MLEAC=2;MLEAF=1.00;MQ=43.88;QD=26.46;SOR=1.132	GT:AD:DP:GQ:PL	1/1:0,47:47:99:1272,141,0
X	6328127	.	T	C	1352.77	.	AC=2;AF=1.00;AN=2;BaseQRankSum=1.837;ClippingRankSum=0.000;DP=50;ExcessHet=3.0103;FS=3.768;MLEAC=2;MLEAF=1.00;MQ=43.96;MQRankSum=0.000;QD=27.06;ReadPosRankSum=-0.948;SOR=0.829	GT:AD:DP:GQ:PL	1/1:1,49:50:99:1381,140,0
X	6328352	.	A	T	1518.77	.	AC=2;AF=1.00;AN=2;DP=54;ExcessHet=3.0103;FS=0.000;MLEAC=2;MLEAF=1.00;MQ=44.00;QD=28.13;SOR=1.329	GT:AD:DP:GQ:PL	1/1:0,54:54:99:1547,162,0
X	6328918	.	G	GCA	675.73	.	AC=1;AF=0.500;AN=2;BaseQRankSum=1.355;ClippingRankSum=0.000;DP=42;ExcessHet=3.0103;FS=4.746;MLEAC=1;MLEAF=0.500;MQ=43.54;MQRankSum=0.241;QD=19.31;ReadPosRankSum=1.508;SOR=0.383	GT:AD:DP:GQ:PL	0/1:7,28:35:73:713,0,73
X	6329033	.	G	T	1140.77	.	AC=2;AF=1.00;AN=2;DP=42;ExcessHet=3.0103;FS=0.000;MLEAC=2;MLEAF=1.00;MQ=43.89;QD=27.16;SOR=0.892	GT:AD:DP:GQ:PL	1/1:0,42:42:99:1169,126,0
X	6330171	.	C	T	2128.77	.	AC=2;AF=1.00;AN=2;DP=49;ExcessHet=3.0103;FS=0.000;MLEAC=2;MLEAF=1.00;MQ=44.00;QD=30.46;SOR=0.909	GT:AD:DP:GQ:PL	1/1:0,49:49:99:2157,147,0
X	6330172	.	A	C	2128.77	.	AC=2;AF=1.00;AN=2;DP=49;ExcessHet=3.0103;FS=0.000;MLEAC=2;MLEAF=1.00;MQ=44.00;QD=21.85;SOR=0.909	GT:AD:DP:GQ:PL	1/1:0,49:49:99:2157,147,0
X	6330556	.	C	CAT	1538.73	.	AC=2;AF=1.00;AN=2;DP=41;ExcessHet=3.0103;FS=0.000;MLEAC=2;MLEAF=1.00;MQ=43.88;QD=23.13;SOR=1.863	GT:AD:DP:GQ:PL	1/1:0,38:38:99:1576,117,0
X	6330824	.	A	G	1165.77	.	AC=2;AF=1.00;AN=2;DP=44;ExcessHet=3.0103;FS=0.000;MLEAC=2;MLEAF=1.00;MQ=43.89;QD=26.49;SOR=0.784	GT:AD:DP:GQ:PL	1/1:0,44:44:99:1194,132,0
X	6331792	.	G	C	1333.77	.	AC=2;AF=1.00;AN=2;DP=53;ExcessHet=3.0103;FS=0.000;MLEAC=2;MLEAF=1.00;MQ=44.00;QD=25.17;SOR=1.654	GT:AD:DP:GQ:PL	1/1:0,53:53:99:1362,157,0
X	6331819	.	T	G	1305.77	.	AC=2;AF=1.00;AN=2;DP=49;ExcessHet=3.0103;FS=0.000;MLEAC=2;MLEAF=1.00;MQ=44.00;QD=26.65;SOR=1.473	GT:AD:DP:GQ:PL	1/1:0,49:49:99:1334,147,0
X	6332588	.	T	C	1622.77	.	AC=2;AF=1.00;AN=2;DP=61;ExcessHet=3.0103;FS=0.000;MLEAC=2;MLEAF=1.00;MQ=43.97;QD=26.60;SOR=0.793	GT:AD:DP:GQ:PL	1/1:0,61:61:99:1651,182,0
X	6334688	.	ATACATTG	A	2297.73	.	AC=2;AF=1.00;AN=2;DP=52;ExcessHet=3.0103;FS=0.000;MLEAC=2;MLEAF=1.00;MQ=43.96;QD=24.53;SOR=0.900	GT:AD:DP:GQ:PL	1/1:0,51:51:99:2335,160,0
X	6334705	.	C	T	2344.77	.	AC=2;AF=1.00;AN=2;DP=54;ExcessHet=3.0103;FS=0.000;MLEAC=2;MLEAF=1.00;MQ=43.91;QD=26.63;SOR=0.931	GT:AD:DP:GQ:PL	1/1:0,54:54:99:2373,163,0
X	6334823	.	G	A	1460.77	.	AC=2;AF=1.00;AN=2;DP=54;ExcessHet=3.0103;FS=0.000;MLEAC=2;MLEAF=1.00;MQ=43.77;QD=27.05;SOR=0.767	GT:AD:DP:GQ:PL	1/1:0,54:54:99:1489,162,0
X	6334995	.	G	A	1602.77	.	AC=2;AF=1.00;AN=2;DP=38;ExcessHet=3.0103;FS=0.000;MLEAC=2;MLEAF=1.00;MQ=43.42;QD=27.50;SOR=1.493	GT:AD:DP:GQ:PL	1/1:0,38:38:99:1631,114,0
X	6335008	.	A	C	1597.77	.	AC=2;AF=1.00;AN=2;DP=34;ExcessHet=3.0103;FS=0.000;MLEAC=2;MLEAF=1.00;MQ=43.38;QD=30.96;SOR=1.244	GT:AD:DP:GQ:PL	1/1:0,34:34:99:1626,114,0
X	6335043	.	T	A	967.77	.	AC=2;AF=1.00;AN=2;DP=36;ExcessHet=3.0103;FS=0.000;MLEAC=2;MLEAF=1.00;MQ=42.63;QD=26.88;SOR=0.804	GT:AD:DP:GQ:PL	1/1:0,36:36:99:996,108,0
X	6335101	.	A	G	207.80	.	AC=1;AF=0.500;AN=2;BaseQRankSum=-1.639;ClippingRankSum=0.000;DP=16;ExcessHet=3.0103;FS=12.041;MLEAC=1;MLEAF=0.500;MQ=41.79;MQRankSum=-1.862;QD=12.99;ReadPosRankSum=0.876;SOR=1.402	GT:AD:DP:GQ:PL	0/1:3,13:16:21:236,0,21
X	6335107	.	A	G	826.77	.	AC=2;AF=1.00;AN=2;DP=18;ExcessHet=3.0103;FS=0.000;MLEAC=2;MLEAF=1.00;MQ=42.04;QD=33.81;SOR=1.179	GT:AD:DP:GQ:PL	1/1:0,18:18:57:855,57,0
X	6335110	.	G	A	826.77	.	AC=2;AF=1.00;AN=2;DP=19;ExcessHet=3.0103;FS=0.000;MLEAC=2;MLEAF=1.00;MQ=42.15;QD=27.49;SOR=1.292	GT:AD:DP:GQ:PL	1/1:0,19:19:57:855,57,0
X	6335126	.	T	TG	744.73	.	AC=2;AF=1.00;AN=2;DP=18;ExcessHet=3.0103;FS=0.000;MLEAC=2;MLEAF=1.00;MQ=42.35;QD=27.99;SOR=1.863	GT:AD:DP:GQ:PL	1/1:0,18:18:57:782,57,0
X	6335206	.	A	G	387.77	.	AC=2;AF=1.00;AN=2;DP=16;ExcessHet=3.0103;FS=0.000;MLEAC=2;MLEAF=1.00;MQ=42.17;QD=24.24;SOR=0.941	GT:AD:DP:GQ:PL	1/1:0,16:16:47:416,47,0
X	6335265	.	G	GTGCCGC	768.73	.	AC=2;AF=1.00;AN=2;DP=18;ExcessHet=3.0103;FS=0.000;MLEAC=2;MLEAF=1.00;MQ=37.14;QD=29.58;SOR=2.833	GT:AD:DP:GQ:PL	1/1:0,18:18:52:806,52,0
X	6335266	.	A	ATTCAACGTGATGCTGAATTGAACATTTATTGAACAATTTCCAGTTCGATCCTCTTATAAGCGCGATACAATGACGCCAGCAATGTGTGTGTTGTGCTGATTAACCCCTG	772.73	.	AC=2;AF=1.00;AN=2;DP=18;ExcessHet=3.0103;FS=0.000;MLEAC=2;MLEAF=1.00;MQ=37.14;QD=28.47;SOR=2.833	GT:AD:DP:GQ:PL	1/1:0,18:18:54:810,54,0
X	6337777	.	T	A	393.77	.	AC=2;AF=1.00;AN=2;DP=17;ExcessHet=3.0103;FS=0.000;MLEAC=2;MLEAF=1.00;MQ=43.57;QD=24.61;SOR=1.244	GT:AD:DP:GQ:PL	1/1:0,16:16:48:422,48,0
X	6339120	.	G	A	1436.77	.	AC=2;AF=1.00;AN=2;DP=53;ExcessHet=3.0103;FS=0.000;MLEAC=2;MLEAF=1.00;MQ=43.96;QD=27.11;SOR=0.981	GT:AD:DP:GQ:PL	1/1:0,53:53:99:1465,159,0
X	6339692	.	C	T	1017.77	.	AC=2;AF=1.00;AN=2;BaseQRankSum=1.732;ClippingRankSum=0.000;DP=41;ExcessHet=3.0103;FS=2.989;MLEAC=2;MLEAF=1.00;MQ=44.00;MQRankSum=0.000;QD=24.82;ReadPosRankSum=-0.763;SOR=0.167	GT:AD:DP:GQ:PL	1/1:2,39:41:72:1046,72,0
X	6341180	.	G	A	1446.77	.	AC=2;AF=1.00;AN=2;DP=53;ExcessHet=3.0103;FS=0.000;MLEAC=2;MLEAF=1.00;MQ=44.00;QD=27.30;SOR=0.730	GT:AD:DP:GQ:PL	1/1:0,53:53:99:1475,159,0
X	6341225	.	A	C	1386.77	.	AC=2;AF=1.00;AN=2;DP=52;ExcessHet=3.0103;FS=0.000;MLEAC=2;MLEAF=1.00;MQ=44.00;QD=26.67;SOR=0.770	GT:AD:DP:GQ:PL	1/1:0,52:52:99:1415,156,0
X	6341258	.	A	T	1339.77	.	AC=2;AF=1.00;AN=2;DP=51;ExcessHet=3.0103;FS=0.000;MLEAC=2;MLEAF=1.00;MQ=44.00;QD=26.27;SOR=0.732	GT:AD:DP:GQ:PL	1/1:0,51:51:99:1368,151,0
X	6341288	.	T	C	1412.77	.	AC=2;AF=1.00;AN=2;DP=52;ExcessHet=3.0103;FS=0.000;MLEAC=2;MLEAF=1.00;MQ=43.96;QD=27.17;SOR=0.941	GT:AD:DP:GQ:PL	1/1:0,52:52:99:1441,156,0
X	6341374	.	G	GT	738.73	.	AC=2;AF=1.00;AN=2;BaseQRankSum=0.169;ClippingRankSum=0.000;DP=46;ExcessHet=3.0103;FS=0.000;MLEAC=1;MLEAF=0.500;MQ=44.20;MQRankSum=0.129;QD=18.94;ReadPosRankSum=-0.434;SOR=0.307	GT:AD:DP:GQ:PL	1/1:1,38:39:99:732,100,0
X	6343786	.	GCCCC	G	935.73	.	AC=2;AF=1.00;AN=2;DP=30;ExcessHet=3.0103;FS=0.000;MLEAC=2;MLEAF=1.00;MQ=44.00;QD=32.10;SOR=1.402	GT:AD:DP:GQ:PL	1/1:0,24:24:73:973,73,0
X	6344897	.	C	A	34.77	.	AC=1;AF=0.500;AN=2;BaseQRankSum=0.000;ClippingRankSum=0.000;DP=9;ExcessHet=3.0103;FS=15.563;MLEAC=1;MLEAF=0.500;MQ=36.55;MQRankSum=2.200;QD=3.86;ReadPosRankSum=2.200;SOR=2.199	GT:AD:DP:GQ:PL	0/1:7,2:9:63:63,0,266
X	6344904	.	G	C	111.77	.	AC=1;AF=0.500;AN=2;BaseQRankSum=0.812;ClippingRankSum=0.000;DP=9;ExcessHet=3.0103;FS=15.563;MLEAC=1;MLEAF=0.500;MQ=36.55;MQRankSum=-2.200;QD=12.42;ReadPosRankSum=-2.200;SOR=4.161	GT:AD:DP:GQ:PL	0/1:2,7:9:63:140,0,63
X	6344964	.	TAA	T	502.73	.	AC=2;AF=1.00;AN=2;DP=12;ExcessHet=3.0103;FS=0.000;MLEAC=2;MLEAF=1.00;MQ=43.02;QD=30.47;SOR=1.445	GT:AD:DP:GQ:PL	1/1:0,12:12:36:540,36,0
X	6344982	.	A	T	511.77	.	AC=2;AF=1.00;AN=2;DP=12;ExcessHet=3.0103;FS=0.000;MLEAC=2;MLEAF=1.00;MQ=43.02;QD=21.83;SOR=1.445	GT:AD:DP:GQ:PL	1/1:0,12:12:36:540,36,0
X	6345022	.	A	T	635.77	.	AC=2;AF=1.00;AN=2;DP=15;ExcessHet=3.0103;FS=0.000;MLEAC=2;MLEAF=1.00;MQ=42.89;QD=30.83;SOR=0.818	GT:AD:DP:GQ:PL	1/1:0,15:15:45:664,45,0
X	6345023	.	G	A	635.77	.	AC=2;AF=1.00;AN=2;DP=15;ExcessHet=3.0103;FS=0.000;MLEAC=2;MLEAF=1.00;MQ=42.89;QD=32.52;SOR=0.818	GT:AD:DP:GQ:PL	1/1:0,15:15:45:664,45,0
X	6345041	.	C	CAAA	809.73	.	AC=2;AF=1.00;AN=2;DP=17;ExcessHet=3.0103;FS=0.000;MLEAC=2;MLEAF=1.00;MQ=42.46;QD=26.65;SOR=0.804	GT:AD:DP:GQ:PL	1/1:0,17:17:57:847,57,0
X	6345062	.	C	T	884.77	.	AC=2;AF=1.00;AN=2;DP=23;ExcessHet=3.0103;FS=0.000;MLEAC=2;MLEAF=1.00;MQ=42.61;QD=31.95;SOR=1.179	GT:AD:DP:GQ:PL	1/1:0,23:23:69:913,69,0
X	6345219	.	T	TAAAAAAGGGGGGATGGTAGAAGGCTCTCAATCAATTTCTGCCAATCCCTCAG	1735.73	.	AC=2;AF=1.00;AN=2;DP=26;ExcessHet=3.0103;FS=0.000;MLEAC=2;MLEAF=1.00;MQ=41.17;QD=30.89;SOR=1.445	GT:AD:DP:GQ:PL	1/1:0,26:26:99:1773,119,0
X	6345275	.	A	G	1079.77	.	AC=2;AF=1.00;AN=2;DP=42;ExcessHet=3.0103;FS=0.000;MLEAC=2;MLEAF=1.00;MQ=42.84;QD=25.71;SOR=0.788	GT:AD:DP:GQ:PL	1/1:0,42:42:99:1108,125,0
X	6346193	.	A	G	1394.77	.	AC=2;AF=1.00;AN=2;DP=53;ExcessHet=3.0103;FS=0.000;MLEAC=2;MLEAF=1.00;MQ=44.00;QD=26.32;SOR=1.077	GT:AD:DP:GQ:PL	1/1:0,53:53:99:1423,158,0
X	6346361	.	A	G	1248.77	.	AC=2;AF=1.00;AN=2;DP=47;ExcessHet=3.0103;FS=0.000;MLEAC=2;MLEAF=1.00;MQ=44.00;QD=26.57;SOR=1.251	GT:AD:DP:GQ:PL	1/1:0,47:47:99:1277,141,0
X	6347344	.	AGCAAAAGCAAAG	A	1339.73	.	AC=2;AF=1.00;AN=2;DP=34;ExcessHet=3.0103;FS=0.000;MLEAC=2;MLEAF=1.00;MQ=44.00;QD=26.77;SOR=0.756	GT:AD:DP:GQ:PL	1/1:0,31:31:94:1377,94,0
X	6348386	.	C	T	1210.77	.	AC=2;AF=1.00;AN=2;DP=48;ExcessHet=3.0103;FS=0.000;MLEAC=2;MLEAF=1.00;MQ=43.88;QD=25.22;SOR=1.179	GT:AD:DP:GQ:PL	1/1:0,48:48:99:1239,143,0
X	6348453	.	A	C	1275.77	.	AC=2;AF=1.00;AN=2;DP=47;ExcessHet=3.0103;FS=0.000;MLEAC=2;MLEAF=1.00;MQ=43.88;QD=27.14;SOR=1.132	GT:AD:DP:GQ:PL	1/1:0,47:47:99:1304,140,0
X	6349223	.	T	TA	1185.73	.	AC=2;AF=1.00;AN=2;DP=52;ExcessHet=3.0103;FS=0.000;MLEAC=2;MLEAF=1.00;MQ=44.00;QD=23.71;SOR=1.519	GT:AD:DP:GQ:PL	1/1:0,50:50:99:1223,155,0
X	6349266	.	T	G	2319.77	.	AC=2;AF=1.00;AN=2;DP=53;ExcessHet=3.0103;FS=0.000;MLEAC=2;MLEAF=1.00;MQ=44.00;QD=31.55;SOR=0.981	GT:AD:DP:GQ:PL	1/1:0,53:53:99:2348,163,0
X	6349274	.	T	C	2343.77	.	AC=2;AF=1.00;AN=2;DP=53;ExcessHet=3.0103;FS=0.000;MLEAC=2;MLEAF=1.00;MQ=44.00;QD=33.08;SOR=0.892	GT:AD:DP:GQ:PL	1/1:0,53:53:99:2372,166,0
X	6351459	.	GT	G	731.73	.	AC=2;AF=1.00;AN=2;DP=43;ExcessHet=3.0103;FS=0.000;MLEAC=2;MLEAF=1.00;MQ=35.16;QD=19.26;SOR=1.329	GT:AD:DP:GQ:PL	1/1:0,38:38:99:769,113,0
X	6351600	.	T	TG	1369.73	.	AC=2;AF=1.00;AN=2;BaseQRankSum=1.322;ClippingRankSum=0.000;DP=46;ExcessHet=3.0103;FS=0.000;MLEAC=2;MLEAF=1.00;MQ=39.80;MQRankSum=-0.857;QD=29.78;ReadPosRankSum=0.113;SOR=0.871	GT:AD:DP:GQ:PL	1/1:1,45:46:99:1407,110,0
X	6351691	.	A	T	1262.77	.	AC=2;AF=1.00;AN=2;DP=29;ExcessHet=3.0103;FS=0.000;MLEAC=2;MLEAF=1.00;MQ=40.88;QD=32.42;SOR=1.942	GT:AD:DP:GQ:PL	1/1:0,29:29:88:1291,88,0
X	6351692	.	CTAAAAGTAAAAAA	C	1253.73	.	AC=2;AF=1.00;AN=2;DP=28;ExcessHet=3.0103;FS=0.000;MLEAC=2;MLEAF=1.00;MQ=40.98;QD=31.90;SOR=2.147	GT:AD:DP:GQ:PL	1/1:0,28:28:88:1291,88,0
X	6351707	.	CTACTAAAACTAAGTAATT	C	1223.73	.	AC=2;AF=1.00;AN=2;DP=28;ExcessHet=3.0103;FS=0.000;MLEAC=2;MLEAF=1.00;MQ=40.98;QD=30.10;SOR=2.147	GT:AD:DP:GQ:PL	1/1:0,28:28:85:1261,85,0
X	6352141	.	G	GT	761.73	.	AC=2;AF=1.00;AN=2;DP=37;ExcessHet=3.0103;FS=0.000;MLEAC=2;MLEAF=1.00;MQ=44.00;QD=21.16;SOR=0.804	GT:AD:DP:GQ:PL	1/1:0,36:36:99:799,107,0
X	6352355	.	A	AT	840.73	.	AC=2;AF=1.00;AN=2;DP=41;ExcessHet=3.0103;FS=0.000;MLEAC=2;MLEAF=1.00;MQ=44.00;QD=22.12;SOR=1.329	GT:AD:DP:GQ:PL	1/1:0,38:38:99:878,116,0
X	6352900	.	CT	C	742.73	.	AC=2;AF=1.00;AN=2;BaseQRankSum=0.531;ClippingRankSum=0.000;DP=49;ExcessHet=3.0103;FS=0.000;MLEAC=2;MLEAF=1.00;MQ=44.00;MQRankSum=0.000;QD=16.15;ReadPosRankSum=0.716;SOR=0.693	GT:AD:DP:GQ:PL	1/1:3,43:46:82:780,82,0
X	6353255	.	T	A	1192.77	.	AC=2;AF=1.00;AN=2;DP=45;ExcessHet=3.0103;FS=0.000;MLEAC=2;MLEAF=1.00;MQ=43.84;QD=27.11;SOR=0.990	GT:AD:DP:GQ:PL	1/1:0,44:44:99:1221,131,0
X	6353533	.	A	G	1006.77	.	AC=2;AF=1.00;AN=2;DP=40;ExcessHet=3.0103;FS=0.000;MLEAC=2;MLEAF=1.00;MQ=44.00;QD=25.17;SOR=1.445	GT:AD:DP:GQ:PL	1/1:0,40:40:99:1035,118,0
X	6354700	.	G	GA	1716.73	.	AC=2;AF=1.00;AN=2;DP=40;ExcessHet=3.0103;FS=0.000;MLEAC=2;MLEAF=1.00;MQ=44.00;QD=28.75;SOR=1.121	GT:AD:DP:GQ:PL	1/1:0,37:37:99:1754,120,0
X	6354714	.	C	T	1764.77	.	AC=2;AF=1.00;AN=2;DP=42;ExcessHet=3.0103;FS=0.000;MLEAC=2;MLEAF=1.00;MQ=44.00;QD=29.49;SOR=0.892	GT:AD:DP:GQ:PL	1/1:0,42:42:99:1793,126,0
X	6354783	.	TTA	T	416.94	.	AC=1;AF=0.500;AN=2;BaseQRankSum=0.171;ClippingRankSum=0.000;DP=41;ExcessHet=3.0103;FS=0.000;MLEAC=1;MLEAF=0.500;MQ=44.00;MQRankSum=0.000;QD=11.58;ReadPosRankSum=-0.343;SOR=0.492	GT:AD:DP:GQ:PL	0/1:5,31:36:13:454,0,13
X	6355391	.	G	A	1313.77	.	AC=2;AF=1.00;AN=2;DP=50;ExcessHet=3.0103;FS=0.000;MLEAC=2;MLEAF=1.00;MQ=44.00;QD=26.81;SOR=0.733	GT:AD:DP:GQ:PL	1/1:0,49:49:99:1342,147,0
X	6355505	.	T	C	2625.77	.	AC=2;AF=1.00;AN=2;DP=60;ExcessHet=3.0103;FS=0.000;MLEAC=2;MLEAF=1.00;MQ=44.00;QD=29.95;SOR=0.796	GT:AD:DP:GQ:PL	1/1:0,59:59:99:2654,181,0
X	6355509	.	C	A	2625.77	.	AC=2;AF=1.00;AN=2;DP=60;ExcessHet=3.0103;FS=0.000;MLEAC=2;MLEAF=1.00;MQ=44.00;QD=25.62;SOR=0.726	GT:AD:DP:GQ:PL	1/1:0,59:59:99:2654,181,0
X	6355623	.	T	G	1454.77	.	AC=2;AF=1.00;AN=2;DP=54;ExcessHet=3.0103;FS=0.000;MLEAC=2;MLEAF=1.00;MQ=43.91;QD=26.94;SOR=0.767	GT:AD:DP:GQ:PL	1/1:0,54:54:99:1483,162,0
X	6355658	.	G	A	1304.77	.	AC=2;AF=1.00;AN=2;DP=47;ExcessHet=3.0103;FS=0.000;MLEAC=2;MLEAF=1.00;MQ=43.90;QD=27.76;SOR=0.823	GT:AD:DP:GQ:PL	1/1:0,47:47:99:1333,141,0
X	6355814	.	G	C	2417.77	.	AC=2;AF=1.00;AN=2;BaseQRankSum=-1.634;ClippingRankSum=0.000;DP=56;ExcessHet=3.0103;FS=0.000;MLEAC=2;MLEAF=1.00;MQ=44.00;MQRankSum=0.000;QD=32.50;ReadPosRankSum=-0.326;SOR=0.223	GT:AD:DP:GQ:PL	1/1:1,54:55:99:2446,115,0
X	6355815	.	C	T	2417.77	.	AC=2;AF=1.00;AN=2;BaseQRankSum=0.959;ClippingRankSum=0.000;DP=58;ExcessHet=3.0103;FS=3.087;MLEAC=2;MLEAF=1.00;MQ=44.00;MQRankSum=0.000;QD=34.20;ReadPosRankSum=1.788;SOR=0.335	GT:AD:DP:GQ:PL	1/1:1,56:57:99:2446,115,0
X	6355961	.	G	C	1513.77	.	AC=2;AF=1.00;AN=2;DP=58;ExcessHet=3.0103;FS=0.000;MLEAC=2;MLEAF=1.00;MQ=43.87;QD=26.56;SOR=0.800	GT:AD:DP:GQ:PL	1/1:0,57:57:99:1542,170,0
X	6355990	.	C	T	1467.77	.	AC=2;AF=1.00;AN=2;DP=53;ExcessHet=3.0103;FS=0.000;MLEAC=2;MLEAF=1.00;MQ=43.86;QD=27.69;SOR=0.892	GT:AD:DP:GQ:PL	1/1:0,53:53:99:1496,159,0
X	6356282	.	A	G	1263.77	.	AC=2;AF=1.00;AN=2;DP=47;ExcessHet=3.0103;FS=0.000;MLEAC=2;MLEAF=1.00;MQ=44.00;QD=26.89;SOR=1.251	GT:AD:DP:GQ:PL	1/1:0,47:47:99:1292,141,0
X	6356360	.	T	A	1311.77	.	AC=2;AF=1.00;AN=2;DP=49;ExcessHet=3.0103;FS=0.000;MLEAC=2;MLEAF=1.00;MQ=43.94;QD=26.77;SOR=0.909	GT:AD:DP:GQ:PL	1/1:0,49:49:99:1340,146,0
X	6356420	.	G	GT	944.73	.	AC=2;AF=1.00;AN=2;DP=36;ExcessHet=3.0103;FS=0.000;MLEAC=2;MLEAF=1.00;MQ=44.00;QD=26.99;SOR=1.148	GT:AD:DP:GQ:PL	1/1:0,35:35:99:982,105,0
X	6356504	.	G	A	865.77	.	AC=2;AF=1.00;AN=2;DP=32;ExcessHet=3.0103;FS=0.000;MLEAC=2;MLEAF=1.00;MQ=43.76;QD=27.06;SOR=0.818	GT:AD:DP:GQ:PL	1/1:0,32:32:96:894,96,0
X	6357087	.	T	G	414.78	.	AC=2;AF=1.00;AN=2;BaseQRankSum=-1.105;ClippingRankSum=0.000;DP=18;ExcessHet=3.0103;FS=0.000;MLEAC=2;MLEAF=1.00;MQ=43.73;MQRankSum=2.824;QD=23.04;ReadPosRankSum=1.853;SOR=0.387	GT:AD:DP:GQ:PL	1/1:1,17:18:24:443,24,0
X	6357269	.	T	A	1140.77	.	AC=2;AF=1.00;AN=2;DP=40;ExcessHet=3.0103;FS=0.000;MLEAC=2;MLEAF=1.00;MQ=43.08;QD=28.52;SOR=1.292	GT:AD:DP:GQ:PL	1/1:0,40:40:99:1169,120,0
X	6357345	.	T	A	1097.77	.	AC=2;AF=1.00;AN=2;DP=40;ExcessHet=3.0103;FS=0.000;MLEAC=2;MLEAF=1.00;MQ=43.77;QD=27.44;SOR=1.022	GT:AD:DP:GQ:PL	1/1:0,40:40:99:1126,120,0
X	6357623	.	C	T	823.77	.	AC=2;AF=1.00;AN=2;DP=33;ExcessHet=3.0103;FS=0.000;MLEAC=2;MLEAF=1.00;MQ=44.00;QD=26.57;SOR=0.892	GT:AD:DP:GQ:PL	1/1:0,31:31:93:852,93,0
X	6357697	.	AG	A	303.73	.	AC=2;AF=1.00;AN=2;DP=24;ExcessHet=3.0103;FS=0.000;MLEAC=1;MLEAF=0.500;MQ=44.00;QD=17.87;SOR=1.329	GT:AD:DP:GQ:PL	1/1:0,17:17:50:332,50,0
X	6358576	.	T	C	1238.77	.	AC=2;AF=1.00;AN=2;DP=48;ExcessHet=3.0103;FS=0.000;MLEAC=2;MLEAF=1.00;MQ=43.59;QD=26.36;SOR=1.022	GT:AD:DP:GQ:PL	1/1:0,47:47:99:1267,140,0
X	6358662	.	G	A	2729.77	.	AC=2;AF=1.00;AN=2;DP=60;ExcessHet=3.0103;FS=0.000;MLEAC=2;MLEAF=1.00;MQ=43.13;QD=28.94;SOR=0.831	GT:AD:DP:GQ:PL	1/1:0,60:60:99:2758,187,0
X	6358679	.	G	A	2941.77	.	AC=2;AF=1.00;AN=2;DP=65;ExcessHet=3.0103;FS=0.000;MLEAC=2;MLEAF=1.00;MQ=43.11;QD=31.35;SOR=0.854	GT:AD:DP:GQ:PL	1/1:0,65:65:99:2970,199,0
X	6358692	.	T	G	2896.77	.	AC=2;AF=1.00;AN=2;DP=64;ExcessHet=3.0103;FS=0.000;MLEAC=2;MLEAF=1.00;MQ=43.18;QD=30.10;SOR=0.693	GT:AD:DP:GQ:PL	1/1:0,64:64:99:2925,196,0
X	6358716	.	C	T	2986.77	.	AC=2;AF=1.00;AN=2;DP=65;ExcessHet=3.0103;FS=0.000;MLEAC=2;MLEAF=1.00;MQ=43.11;QD=27.93;SOR=0.854	GT:AD:DP:GQ:PL	1/1:0,65:65:99:3015,202,0
X	6358732	.	A	T	3076.77	.	AC=2;AF=1.00;AN=2;DP=68;ExcessHet=3.0103;FS=0.000;MLEAC=2;MLEAF=1.00;MQ=43.09;QD=29.35;SOR=0.752	GT:AD:DP:GQ:PL	1/1:0,68:68:99:3105,208,0
X	6358736	.	T	A	3301.77	.	AC=2;AF=1.00;AN=2;DP=70;ExcessHet=3.0103;FS=0.000;MLEAC=2;MLEAF=1.00;MQ=43.11;QD=26.11;SOR=0.693	GT:AD:DP:GQ:PL	1/1:0,70:70:99:3330,223,0
X	6358741	.	C	T	3359.77	.	AC=2;AF=1.00;AN=2;DP=74;ExcessHet=3.0103;FS=0.000;MLEAC=2;MLEAF=1.00;MQ=43.16;QD=31.59;SOR=0.804	GT:AD:DP:GQ:PL	1/1:0,74:74:99:3388,229,0
X	6358756	.	A	C	2926.77	.	AC=2;AF=1.00;AN=2;DP=68;ExcessHet=3.0103;FS=0.000;MLEAC=2;MLEAF=1.00;MQ=43.20;QD=29.12;SOR=0.752	GT:AD:DP:GQ:PL	1/1:0,68:68:99:2955,205,0
X	6358788	.	A	C	2583.77	.	AC=2;AF=1.00;AN=2;DP=59;ExcessHet=3.0103;FS=0.000;MLEAC=2;MLEAF=1.00;MQ=43.16;QD=34.73;SOR=0.796	GT:AD:DP:GQ:PL	1/1:0,59:59:99:2612,178,0
X	6358790	.	T	C	2673.77	.	AC=2;AF=1.00;AN=2;DP=56;ExcessHet=3.0103;FS=0.000;MLEAC=2;MLEAF=1.00;MQ=43.15;QD=26.04;SOR=0.693	GT:AD:DP:GQ:PL	1/1:0,56:56:99:2702,184,0
X	6358791	.	C	A	2648.77	.	AC=2;AF=1.00;AN=2;DP=57;ExcessHet=3.0103;FS=0.000;MLEAC=2;MLEAF=1.00;MQ=43.13;QD=27.53;SOR=0.728	GT:AD:DP:GQ:PL	1/1:0,57:57:99:2677,181,0
X	6358812	.	T	TG	2527.73	.	AC=2;AF=1.00;AN=2;DP=57;ExcessHet=3.0103;FS=0.000;MLEAC=2;MLEAF=1.00;MQ=43.20;QD=31.20;SOR=0.728	GT:AD:DP:GQ:PL	1/1:0,57:57:99:2565,172,0
X	6358816	.	G	C	2491.77	.	AC=2;AF=1.00;AN=2;DP=55;ExcessHet=3.0103;FS=0.000;MLEAC=2;MLEAF=1.00;MQ=43.21;QD=27.16;SOR=0.729	GT:AD:DP:GQ:PL	1/1:0,55:55:99:2520,169,0
X	6358820	.	C	A	2436.77	.	AC=2;AF=1.00;AN=2;DP=54;ExcessHet=3.0103;FS=0.000;MLEAC=2;MLEAF=1.00;MQ=43.20;QD=25.07;SOR=0.693	GT:AD:DP:GQ:PL	1/1:0,54:54:99:2465,168,0
X	6358845	.	G	C	2253.77	.	AC=2;AF=1.00;AN=2;DP=52;ExcessHet=3.0103;FS=0.000;MLEAC=2;MLEAF=1.00;MQ=43.43;QD=33.59;SOR=0.693	GT:AD:DP:GQ:PL	1/1:0,52:52:99:2282,162,0
X	6358882	.	C	A	2325.77	.	AC=2;AF=1.00;AN=2;DP=56;ExcessHet=3.0103;FS=0.000;MLEAC=2;MLEAF=1.00;MQ=43.33;QD=35.08;SOR=0.922	GT:AD:DP:GQ:PL	1/1:0,56:56:99:2354,169,0
X	6358895	.	C	T	2255.77	.	AC=2;AF=1.00;AN=2;DP=51;ExcessHet=3.0103;FS=0.000;MLEAC=2;MLEAF=1.00;MQ=43.52;QD=22.64;SOR=0.900	GT:AD:DP:GQ:PL	1/1:0,51:51:99:2284,154,0
X	6358919	.	A	T	2105.77	.	AC=2;AF=1.00;AN=2;DP=50;ExcessHet=3.0103;FS=0.000;MLEAC=2;MLEAF=1.00;MQ=43.63;QD=33.08;SOR=0.773	GT:AD:DP:GQ:PL	1/1:0,50:50:99:2134,153,0
X	6359735	.	C	T	825.77	.	AC=2;AF=1.00;AN=2;DP=31;ExcessHet=3.0103;FS=0.000;MLEAC=2;MLEAF=1.00;MQ=44.00;QD=26.64;SOR=1.044	GT:AD:DP:GQ:PL	1/1:0,31:31:93:854,93,0
X	6359765	.	C	A	956.77	.	AC=2;AF=1.00;AN=2;DP=37;ExcessHet=3.0103;FS=0.000;MLEAC=2;MLEAF=1.00;MQ=44.00;QD=25.86;SOR=0.746	GT:AD:DP:GQ:PL	1/1:0,37:37:99:985,110,0
X	6360486	.	TAG	T	1019.73	.	AC=2;AF=1.00;AN=2;DP=37;ExcessHet=3.0103;FS=0.000;MLEAC=2;MLEAF=1.00;MQ=43.95;QD=30.90;SOR=1.022	GT:AD:DP:GQ:PL	1/1:0,33:33:99:1057,99,0
X	6360529	.	G	GGGATC	1717.73	.	AC=2;AF=1.00;AN=2;DP=41;ExcessHet=3.0103;FS=0.000;MLEAC=2;MLEAF=1.00;MQ=43.86;QD=32.59;SOR=0.984	GT:AD:DP:GQ:PL	1/1:0,37:37:99:1755,123,0
X	6360701	.	A	T	1170.77	.	AC=2;AF=1.00;AN=2;DP=43;ExcessHet=3.0103;FS=0.000;MLEAC=2;MLEAF=1.00;MQ=43.87;QD=27.23;SOR=0.739	GT:AD:DP:GQ:PL	1/1:0,43:43:99:1199,128,0
X	6360784	.	AT	A	571.74	.	AC=1;AF=0.500;AN=2;BaseQRankSum=1.431;ClippingRankSum=0.000;DP=32;ExcessHet=3.0103;FS=0.000;MLEAC=1;MLEAF=0.500;MQ=43.34;MQRankSum=-0.313;QD=21.18;ReadPosRankSum=-0.341;SOR=0.976	GT:AD:DP:GQ:PL	0/1:4,23:27:29:609,0,29
X	6360786	.	AT	A	469.14	.	AC=1;AF=0.500;AN=2;BaseQRankSum=0.835;ClippingRankSum=0.000;DP=33;ExcessHet=3.0103;FS=0.000;MLEAC=1;MLEAF=0.500;MQ=43.25;MQRankSum=-0.344;QD=17.38;ReadPosRankSum=-0.325;SOR=1.270	GT:AD:DP:GQ:PL	0/1:4,23:27:29:506,0,29
X	6361227	.	A	C	1333.77	.	AC=2;AF=1.00;AN=2;DP=48;ExcessHet=3.0103;FS=0.000;MLEAC=2;MLEAF=1.00;MQ=44.00;QD=27.79;SOR=1.298	GT:AD:DP:GQ:PL	1/1:0,48:48:99:1362,144,0
X	6361241	.	A	G	1254.77	.	AC=2;AF=1.00;AN=2;DP=47;ExcessHet=3.0103;FS=0.000;MLEAC=2;MLEAF=1.00;MQ=43.96;QD=26.70;SOR=1.132	GT:AD:DP:GQ:PL	1/1:0,47:47:99:1283,140,0
X	6361255	.	C	T	1443.77	.	AC=2;AF=1.00;AN=2;DP=51;ExcessHet=3.0103;FS=0.000;MLEAC=2;MLEAF=1.00;MQ=43.80;QD=28.31;SOR=1.565	GT:AD:DP:GQ:PL	1/1:0,51:51:99:1472,153,0
X	6361349	.	CGAAA	C	1943.73	.	AC=2;AF=1.00;AN=2;DP=44;ExcessHet=3.0103;FS=0.000;MLEAC=2;MLEAF=1.00;MQ=40.90;QD=26.88;SOR=2.007	GT:AD:DP:GQ:PL	1/1:0,44:44:99:1981,133,0
X	6361354	.	TATTGGTGAC	T	1942.73	.	AC=2;AF=1.00;AN=2;DP=44;ExcessHet=3.0103;FS=0.000;MLEAC=2;MLEAF=1.00;MQ=40.90;QD=25.80;SOR=2.007	GT:AD:DP:GQ:PL	1/1:0,44:44:99:1980,132,0
X	6361488	.	G	A	1805.77	.	AC=2;AF=1.00;AN=2;DP=41;ExcessHet=3.0103;FS=0.000;MLEAC=2;MLEAF=1.00;MQ=33.87;QD=29.00;SOR=0.954	GT:AD:DP:GQ:PL	1/1:0,41:41:99:1834,123,0
X	6361501	.	A	ATT	1792.73	.	AC=2;AF=1.00;AN=2;DP=43;ExcessHet=3.0103;FS=0.000;MLEAC=2;MLEAF=1.00;MQ=33.95;QD=29.75;SOR=0.693	GT:AD:DP:GQ:PL	1/1:0,42:42:99:1830,128,0
X	6361502	.	A	T	1901.77	.	AC=2;AF=1.00;AN=2;DP=44;ExcessHet=3.0103;FS=0.000;MLEAC=2;MLEAF=1.00;MQ=34.21;QD=29.21;SOR=0.990	GT:AD:DP:GQ:PL	1/1:0,44:44:99:1930,132,0
X	6361605	.	C	T	1311.77	.	AC=2;AF=1.00;AN=2;DP=31;ExcessHet=3.0103;FS=0.000;MLEAC=2;MLEAF=1.00;MQ=31.31;QD=30.76;SOR=0.756	GT:AD:DP:GQ:PL	1/1:0,31:31:93:1340,93,0
X	6361617	.	C	T	1366.77	.	AC=2;AF=1.00;AN=2;DP=31;ExcessHet=3.0103;FS=0.000;MLEAC=2;MLEAF=1.00;MQ=32.36;QD=28.69;SOR=0.756	GT:AD:DP:GQ:PL	1/1:0,31:31:93:1395,93,0
X	6361618	.	G	C	1366.77	.	AC=2;AF=1.00;AN=2;DP=31;ExcessHet=3.0103;FS=0.000;MLEAC=2;MLEAF=1.00;MQ=32.36;QD=27.99;SOR=0.756	GT:AD:DP:GQ:PL	1/1:0,31:31:93:1395,93,0
X	6361629	.	A	G	1026.77	.	AC=1;AF=0.500;AN=2;BaseQRankSum=-1.978;ClippingRankSum=0.000;DP=29;ExcessHet=3.0103;FS=2.235;MLEAC=1;MLEAF=0.500;MQ=32.20;MQRankSum=-0.112;QD=34.63;ReadPosRankSum=0.620;SOR=0.574	GT:AD:DP:GQ:PL	0/1:3,26:29:48:1055,0,48
X	6361736	.	A	G	871.77	.	AC=2;AF=1.00;AN=2;DP=20;ExcessHet=3.0103;FS=0.000;MLEAC=2;MLEAF=1.00;MQ=33.72;QD=31.39;SOR=1.402	GT:AD:DP:GQ:PL	1/1:0,20:20:60:900,60,0
X	6361740	.	G	GA	862.73	.	AC=2;AF=1.00;AN=2;DP=20;ExcessHet=3.0103;FS=0.000;MLEAC=2;MLEAF=1.00;MQ=33.72;QD=37.87;SOR=1.402	GT:AD:DP:GQ:PL	1/1:0,20:20:60:900,60,0
X	6362026	.	T	C	1105.77	.	AC=2;AF=1.00;AN=2;DP=40;ExcessHet=3.0103;FS=0.000;MLEAC=2;MLEAF=1.00;MQ=37.13;QD=27.64;SOR=0.793	GT:AD:DP:GQ:PL	1/1:0,40:40:99:1134,120,0
X	6362200	.	A	G	1070.77	.	AC=2;AF=1.00;AN=2;DP=40;ExcessHet=3.0103;FS=0.000;MLEAC=2;MLEAF=1.00;MQ=35.40;QD=26.77;SOR=1.151	GT:AD:DP:GQ:PL	1/1:0,40:40:99:1099,120,0
X	6362263	.	A	T	957.77	.	AC=2;AF=1.00;AN=2;DP=37;ExcessHet=3.0103;FS=0.000;MLEAC=2;MLEAF=1.00;MQ=30.56;QD=26.60;SOR=0.693	GT:AD:DP:GQ:PL	1/1:0,36:36:99:986,108,0
X	6362780	.	T	G	464.77	.	AC=2;AF=1.00;AN=2;DP=18;ExcessHet=3.0103;FS=0.000;MLEAC=2;MLEAF=1.00;MQ=28.36;QD=25.82;SOR=1.179	GT:AD:DP:GQ:PL	1/1:0,18:18:54:493,54,0
X	6362853	.	G	A	544.77	.	AC=2;AF=1.00;AN=2;DP=21;ExcessHet=3.0103;FS=0.000;MLEAC=2;MLEAF=1.00;MQ=32.64;QD=25.94;SOR=0.784	GT:AD:DP:GQ:PL	1/1:0,21:21:63:573,63,0
X	6362878	.	G	A	1006.77	.	AC=2;AF=1.00;AN=2;DP=23;ExcessHet=3.0103;FS=0.000;MLEAC=2;MLEAF=1.00;MQ=33.58;QD=30.03;SOR=0.776	GT:AD:DP:GQ:PL	1/1:0,23:23:69:1035,69,0
X	6362883	.	G	C	1051.77	.	AC=2;AF=1.00;AN=2;DP=24;ExcessHet=3.0103;FS=0.000;MLEAC=2;MLEAF=1.00;MQ=34.08;QD=30.61;SOR=0.693	GT:AD:DP:GQ:PL	1/1:0,24:24:72:1080,72,0
X	6362885	.	A	C	1051.77	.	AC=2;AF=1.00;AN=2;DP=24;ExcessHet=3.0103;FS=0.000;MLEAC=2;MLEAF=1.00;MQ=34.08;QD=30.09;SOR=0.693	GT:AD:DP:GQ:PL	1/1:0,24:24:72:1080,72,0
X	6362938	.	T	G	622.77	.	AC=2;AF=1.00;AN=2;DP=25;ExcessHet=3.0103;FS=0.000;MLEAC=2;MLEAF=1.00;MQ=35.43;QD=24.91;SOR=0.770	GT:AD:DP:GQ:PL	1/1:0,25:25:75:651,75,0
X	6363043	.	G	T	1223.77	.	AC=2;AF=1.00;AN=2;DP=28;ExcessHet=3.0103;FS=0.000;MLEAC=2;MLEAF=1.00;MQ=36.16;QD=27.20;SOR=1.179	GT:AD:DP:GQ:PL	1/1:0,28:28:84:1252,84,0
X	6363044	.	G	T	1223.77	.	AC=2;AF=1.00;AN=2;DP=28;ExcessHet=3.0103;FS=0.000;MLEAC=2;MLEAF=1.00;MQ=36.16;QD=32.67;SOR=1.179	GT:AD:DP:GQ:PL	1/1:0,28:28:84:1252,84,0
X	6363086	.	A	G	1211.77	.	AC=2;AF=1.00;AN=2;DP=29;ExcessHet=3.0103;FS=0.000;MLEAC=2;MLEAF=1.00;MQ=34.94;QD=29.17;SOR=0.997	GT:AD:DP:GQ:PL	1/1:0,28:28:84:1240,84,0
X	6363087	.	T	A	1212.73	.	AC=2;AF=1.00;AN=2;DP=29;ExcessHet=3.0103;FS=0.000;MLEAC=2;MLEAF=1.00;MQ=34.94;QD=36.23;SOR=0.997	GT:AD:DP:GQ:PL	1/1:0,28:28:84:1250,84,0
X	6363103	.	C	T	769.77	.	AC=2;AF=1.00;AN=2;DP=31;ExcessHet=3.0103;FS=0.000;MLEAC=2;MLEAF=1.00;MQ=35.59;QD=24.83;SOR=1.044	GT:AD:DP:GQ:PL	1/1:0,31:31:92:798,92,0
X	6363117	.	C	T	1311.77	.	AC=2;AF=1.00;AN=2;DP=29;ExcessHet=3.0103;FS=0.000;MLEAC=2;MLEAF=1.00;MQ=36.21;QD=30.52;SOR=1.071	GT:AD:DP:GQ:PL	1/1:0,29:29:90:1340,90,0
X	6363119	.	T	G	1344.77	.	AC=2;AF=1.00;AN=2;DP=29;ExcessHet=3.0103;FS=0.000;MLEAC=2;MLEAF=1.00;MQ=36.21;QD=32.14;SOR=1.255	GT:AD:DP:GQ:PL	1/1:0,29:29:93:1373,93,0
X	6363122	.	C	T	1309.77	.	AC=2;AF=1.00;AN=2;DP=30;ExcessHet=3.0103;FS=0.000;MLEAC=2;MLEAF=1.00;MQ=36.49;QD=29.27;SOR=1.329	GT:AD:DP:GQ:PL	1/1:0,30:30:90:1338,90,0
X	6363144	.	C	G	1538.77	.	AC=2;AF=1.00;AN=2;DP=35;ExcessHet=3.0103;FS=0.000;MLEAC=2;MLEAF=1.00;MQ=35.30;QD=28.43;SOR=0.749	GT:AD:DP:GQ:PL	1/1:0,35:35:99:1567,105,0
X	6363149	.	T	G	1591.77	.	AC=2;AF=1.00;AN=2;DP=35;ExcessHet=3.0103;FS=0.000;MLEAC=2;MLEAF=1.00;MQ=35.14;QD=31.16;SOR=0.749	GT:AD:DP:GQ:PL	1/1:0,35:35:99:1620,108,0
X	6363151	.	G	A	1591.77	.	AC=2;AF=1.00;AN=2;DP=36;ExcessHet=3.0103;FS=0.000;MLEAC=2;MLEAF=1.00;MQ=35.22;QD=29.19;SOR=0.693	GT:AD:DP:GQ:PL	1/1:0,36:36:99:1620,108,0
X	6363157	.	C	A	1531.77	.	AC=2;AF=1.00;AN=2;DP=34;ExcessHet=3.0103;FS=0.000;MLEAC=2;MLEAF=1.00;MQ=35.95;QD=25.90;SOR=0.811	GT:AD:DP:GQ:PL	1/1:0,34:34:99:1560,105,0
X	6363176	.	G	C	1257.77	.	AC=2;AF=1.00;AN=2;DP=29;ExcessHet=3.0103;FS=0.000;MLEAC=2;MLEAF=1.00;MQ=35.61;QD=33.26;SOR=0.906	GT:AD:DP:GQ:PL	1/1:0,29:29:87:1286,87,0
X	6363179	.	T	C	1257.77	.	AC=2;AF=1.00;AN=2;DP=28;ExcessHet=3.0103;FS=0.000;MLEAC=2;MLEAF=1.00;MQ=35.36;QD=28.22;SOR=0.836	GT:AD:DP:GQ:PL	1/1:0,28:28:87:1286,87,0
X	6363307	.	C	A	1456.77	.	AC=2;AF=1.00;AN=2;DP=34;ExcessHet=3.0103;FS=0.000;MLEAC=2;MLEAF=1.00;MQ=32.52;QD=33.19;SOR=0.811	GT:AD:DP:GQ:PL	1/1:0,34:34:99:1485,102,0
X	6363317	.	A	G	1511.77	.	AC=2;AF=1.00;AN=2;DP=35;ExcessHet=3.0103;FS=0.000;MLEAC=2;MLEAF=1.00;MQ=32.69;QD=30.98;SOR=0.749	GT:AD:DP:GQ:PL	1/1:0,35:35:99:1540,108,0
X	6363333	.	A	G	1682.77	.	AC=2;AF=1.00;AN=2;DP=40;ExcessHet=3.0103;FS=0.000;MLEAC=2;MLEAF=1.00;MQ=32.84;QD=28.88;SOR=0.693	GT:AD:DP:GQ:PL	1/1:0,40:40:99:1711,120,0
X	6363337	.	A	G	1682.77	.	AC=2;AF=1.00;AN=2;DP=40;ExcessHet=3.0103;FS=0.000;MLEAC=2;MLEAF=1.00;MQ=32.84;QD=26.68;SOR=0.693	GT:AD:DP:GQ:PL	1/1:0,40:40:99:1711,120,0
X	6363541	.	G	C	967.77	.	AC=2;AF=1.00;AN=2;DP=36;ExcessHet=3.0103;FS=0.000;MLEAC=2;MLEAF=1.00;MQ=29.56;QD=26.88;SOR=1.209	GT:AD:DP:GQ:PL	1/1:0,36:36:99:996,108,0
X	6363588	.	T	G	1776.77	.	AC=2;AF=1.00;AN=2;DP=41;ExcessHet=3.0103;FS=0.000;MLEAC=2;MLEAF=1.00;MQ=29.95;QD=30.07;SOR=0.843	GT:AD:DP:GQ:PL	1/1:0,41:41:99:1805,123,0
X	6363590	.	G	T	1776.77	.	AC=2;AF=1.00;AN=2;DP=41;ExcessHet=3.0103;FS=0.000;MLEAC=2;MLEAF=1.00;MQ=29.95;QD=24.12;SOR=0.843	GT:AD:DP:GQ:PL	1/1:0,41:41:99:1805,123,0
X	6363637	.	A	T	1068.77	.	AC=2;AF=1.00;AN=2;DP=40;ExcessHet=3.0103;FS=0.000;MLEAC=2;MLEAF=1.00;MQ=30.67;QD=26.72;SOR=0.793	GT:AD:DP:GQ:PL	1/1:0,40:40:99:1097,120,0
X	6364993	.	C	T	936.77	.	AC=2;AF=1.00;AN=2;DP=36;ExcessHet=3.0103;FS=0.000;MLEAC=2;MLEAF=1.00;MQ=28.07;QD=26.02;SOR=1.739	GT:AD:DP:GQ:PL	1/1:0,36:36:99:965,107,0
X	6365971	.	T	C	886.77	.	AC=2;AF=1.00;AN=2;DP=32;ExcessHet=3.0103;FS=0.000;MLEAC=2;MLEAF=1.00;MQ=44.00;QD=27.71;SOR=1.112	GT:AD:DP:GQ:PL	1/1:0,32:32:96:915,96,0
X	6367263	.	C	A	1861.77	.	AC=2;AF=1.00;AN=2;DP=42;ExcessHet=3.0103;FS=0.000;MLEAC=2;MLEAF=1.00;MQ=44.00;QD=32.81;SOR=0.788	GT:AD:DP:GQ:PL	1/1:0,42:42:99:1890,126,0
X	6367267	.	T	A	1861.77	.	AC=2;AF=1.00;AN=2;DP=42;ExcessHet=3.0103;FS=0.000;MLEAC=2;MLEAF=1.00;MQ=44.00;QD=30.40;SOR=0.788	GT:AD:DP:GQ:PL	1/1:0,42:42:99:1890,126,0
X	6367331	.	G	A	1556.77	.	AC=2;AF=1.00;AN=2;DP=35;ExcessHet=3.0103;FS=0.000;MLEAC=2;MLEAF=1.00;MQ=44.00;QD=28.43;SOR=1.148	GT:AD:DP:GQ:PL	1/1:0,35:35:99:1585,108,0
X	6367349	.	G	T	1736.77	.	AC=2;AF=1.00;AN=2;DP=37;ExcessHet=3.0103;FS=0.000;MLEAC=2;MLEAF=1.00;MQ=44.00;QD=30.46;SOR=1.121	GT:AD:DP:GQ:PL	1/1:0,37:37:99:1765,120,0
X	6367351	.	T	C	1736.77	.	AC=2;AF=1.00;AN=2;DP=38;ExcessHet=3.0103;FS=0.000;MLEAC=2;MLEAF=1.00;MQ=44.00;QD=26.86;SOR=1.040	GT:AD:DP:GQ:PL	1/1:0,38:38:99:1765,120,0
X	6367513	.	T	C	869.77	.	AC=2;AF=1.00;AN=2;DP=33;ExcessHet=3.0103;FS=0.000;MLEAC=2;MLEAF=1.00;MQ=44.00;QD=26.36;SOR=0.880	GT:AD:DP:GQ:PL	1/1:0,33:33:99:898,99,0
X	6367612	.	T	C	836.77	.	AC=2;AF=1.00;AN=2;DP=32;ExcessHet=3.0103;FS=0.000;MLEAC=2;MLEAF=1.00;MQ=44.00;QD=26.15;SOR=0.818	GT:AD:DP:GQ:PL	1/1:0,32:32:96:865,96,0
X	6367639	.	A	C	1285.77	.	AC=2;AF=1.00;AN=2;DP=33;ExcessHet=3.0103;FS=0.000;MLEAC=2;MLEAF=1.00;MQ=44.00;QD=32.91;SOR=0.752	GT:AD:DP:GQ:PL	1/1:0,33:33:99:1314,99,0
X	6367661	.	C	T	1465.77	.	AC=2;AF=1.00;AN=2;DP=34;ExcessHet=3.0103;FS=0.000;MLEAC=2;MLEAF=1.00;MQ=44.00;QD=33.35;SOR=0.941	GT:AD:DP:GQ:PL	1/1:0,34:34:99:1494,102,0
X	6367662	.	T	C	1465.77	.	AC=2;AF=1.00;AN=2;DP=34;ExcessHet=3.0103;FS=0.000;MLEAC=2;MLEAF=1.00;MQ=44.00;QD=29.75;SOR=0.941	GT:AD:DP:GQ:PL	1/1:0,34:34:99:1494,102,0
X	6367708	.	C	T	903.77	.	AC=2;AF=1.00;AN=2;DP=36;ExcessHet=3.0103;FS=0.000;MLEAC=2;MLEAF=1.00;MQ=44.00;QD=25.82;SOR=1.148	GT:AD:DP:GQ:PL	1/1:0,35:35:99:932,104,0
X	6367850	.	G	T	1075.77	.	AC=2;AF=1.00;AN=2;BaseQRankSum=1.776;ClippingRankSum=0.000;DP=40;ExcessHet=3.0103;FS=3.233;MLEAC=2;MLEAF=1.00;MQ=44.00;MQRankSum=0.000;QD=26.89;ReadPosRankSum=-0.551;SOR=0.464	GT:AD:DP:GQ:PL	1/1:1,39:40:99:1104,110,0
X	6368169	.	G	A	1228.77	.	AC=2;AF=1.00;AN=2;DP=47;ExcessHet=3.0103;FS=0.000;MLEAC=2;MLEAF=1.00;MQ=44.00;QD=26.71;SOR=0.976	GT:AD:DP:GQ:PL	1/1:0,46:46:99:1257,138,0
X	6368207	.	C	T	1233.77	.	AC=2;AF=1.00;AN=2;DP=45;ExcessHet=3.0103;FS=0.000;MLEAC=2;MLEAF=1.00;MQ=44.00;QD=27.42;SOR=0.929	GT:AD:DP:GQ:PL	1/1:0,45:45:99:1262,135,0
X	6368409	.	T	C	992.77	.	AC=2;AF=1.00;AN=2;DP=38;ExcessHet=3.0103;FS=0.000;MLEAC=2;MLEAF=1.00;MQ=43.95;QD=26.13;SOR=0.798	GT:AD:DP:GQ:PL	1/1:0,38:38:99:1021,113,0
X	6368517	.	A	C	1032.77	.	AC=2;AF=1.00;AN=2;DP=38;ExcessHet=3.0103;FS=0.000;MLEAC=2;MLEAF=1.00;MQ=44.00;QD=27.18;SOR=0.914	GT:AD:DP:GQ:PL	1/1:0,38:38:99:1061,114,0
X	6368528	.	T	C	1061.77	.	AC=2;AF=1.00;AN=2;DP=39;ExcessHet=3.0103;FS=0.000;MLEAC=2;MLEAF=1.00;MQ=44.00;QD=27.22;SOR=0.850	GT:AD:DP:GQ:PL	1/1:0,39:39:99:1090,117,0
X	6369683	.	A	C	739.77	.	AC=2;AF=1.00;AN=2;DP=29;ExcessHet=3.0103;FS=0.000;MLEAC=2;MLEAF=1.00;MQ=44.00;QD=25.51;SOR=0.760	GT:AD:DP:GQ:PL	1/1:0,29:29:86:768,86,0
X	6369706	.	G	C	923.77	.	AC=2;AF=1.00;AN=2;DP=35;ExcessHet=3.0103;FS=0.000;MLEAC=2;MLEAF=1.00;MQ=43.94;QD=26.39;SOR=0.749	GT:AD:DP:GQ:PL	1/1:0,35:35:99:952,104,0
X	6369816	.	T	C	770.77	.	AC=2;AF=1.00;AN=2;DP=30;ExcessHet=3.0103;FS=0.000;MLEAC=2;MLEAF=1.00;MQ=44.00;QD=25.69;SOR=1.143	GT:AD:DP:GQ:PL	1/1:0,30:30:89:799,89,0
X	6369978	.	C	T	1054.77	.	AC=2;AF=1.00;AN=2;DP=42;ExcessHet=3.0103;FS=0.000;MLEAC=2;MLEAF=1.00;MQ=43.86;QD=25.73;SOR=0.954	GT:AD:DP:GQ:PL	1/1:0,41:41:99:1083,122,0
X	6370012	.	C	T	875.77	.	AC=2;AF=1.00;AN=2;DP=35;ExcessHet=3.0103;FS=0.000;MLEAC=2;MLEAF=1.00;MQ=43.83;QD=26.54;SOR=1.022	GT:AD:DP:GQ:PL	1/1:0,33:33:99:904,99,0
X	6370538	.	T	A	1340.77	.	AC=2;AF=1.00;AN=2;DP=50;ExcessHet=3.0103;FS=0.000;MLEAC=2;MLEAF=1.00;MQ=44.00;QD=27.93;SOR=0.776	GT:AD:DP:GQ:PL	1/1:0,48:48:99:1369,144,0
X	6370910	.	T	A	2654.77	.	AC=2;AF=1.00;AN=2;DP=62;ExcessHet=3.0103;FS=0.000;MLEAC=2;MLEAF=1.00;MQ=43.97;QD=29.23;SOR=1.430	GT:AD:DP:GQ:PL	1/1:0,62:62:99:2683,190,0
X	6370930	.	C	T	2754.77	.	AC=2;AF=1.00;AN=2;DP=61;ExcessHet=3.0103;FS=0.000;MLEAC=2;MLEAF=1.00;MQ=44.00;QD=26.95;SOR=1.850	GT:AD:DP:GQ:PL	1/1:0,61:61:99:2783,187,0
X	6370931	.	A	G	2754.77	.	AC=2;AF=1.00;AN=2;DP=61;ExcessHet=3.0103;FS=0.000;MLEAC=2;MLEAF=1.00;MQ=44.00;QD=25.70;SOR=1.981	GT:AD:DP:GQ:PL	1/1:0,61:61:99:2783,187,0
X	6370975	.	T	G	1568.77	.	AC=2;AF=1.00;AN=2;DP=57;ExcessHet=3.0103;FS=0.000;MLEAC=2;MLEAF=1.00;MQ=43.97;QD=27.52;SOR=1.569	GT:AD:DP:GQ:PL	1/1:0,57:57:99:1597,171,0
X	6371134	.	T	TCTTG	2653.73	.	AC=2;AF=1.00;AN=2;DP=59;ExcessHet=3.0103;FS=0.000;MLEAC=2;MLEAF=1.00;MQ=44.00;QD=35.35;SOR=1.532	GT:AD:DP:GQ:PL	1/1:0,59:59:99:2691,181,0
X	6371217	.	T	C	1487.77	.	AC=2;AF=1.00;AN=2;DP=53;ExcessHet=3.0103;FS=0.000;MLEAC=2;MLEAF=1.00;MQ=44.00;QD=28.07;SOR=0.808	GT:AD:DP:GQ:PL	1/1:0,53:53:99:1516,159,0
X	6371496	.	AT	A	1484.73	.	AC=2;AF=1.00;AN=2;DP=44;ExcessHet=3.0103;FS=0.000;MLEAC=2;MLEAF=1.00;MQ=44.00;QD=34.53;SOR=2.356	GT:AD:DP:GQ:PL	1/1:0,43:43:99:1522,129,0
X	6371825	.	G	A	898.77	.	AC=2;AF=1.00;AN=2;DP=33;ExcessHet=3.0103;FS=0.000;MLEAC=2;MLEAF=1.00;MQ=43.88;QD=27.24;SOR=0.752	GT:AD:DP:GQ:PL	1/1:0,33:33:99:927,99,0
X	6371966	.	G	A	662.77	.	AC=2;AF=1.00;AN=2;DP=25;ExcessHet=3.0103;FS=0.000;MLEAC=2;MLEAF=1.00;MQ=44.00;QD=26.51;SOR=0.941	GT:AD:DP:GQ:PL	1/1:0,25:25:75:691,75,0
X	6371978	.	G	A	717.77	.	AC=2;AF=1.00;AN=2;DP=27;ExcessHet=3.0103;FS=0.000;MLEAC=2;MLEAF=1.00;MQ=44.00;QD=26.58;SOR=0.922	GT:AD:DP:GQ:PL	1/1:0,27:27:81:746,81,0
X	6372029	.	G	A	962.77	.	AC=2;AF=1.00;AN=2;DP=37;ExcessHet=3.0103;FS=0.000;MLEAC=2;MLEAF=1.00;MQ=44.00;QD=26.02;SOR=0.859	GT:AD:DP:GQ:PL	1/1:0,37:37:99:991,110,0
X	6372390	.	T	C	1091.77	.	AC=2;AF=1.00;AN=2;DP=40;ExcessHet=3.0103;FS=0.000;MLEAC=2;MLEAF=1.00;MQ=44.00;QD=27.29;SOR=0.793	GT:AD:DP:GQ:PL	1/1:0,40:40:99:1120,119,0
X	6373256	.	G	C	638.77	.	AC=2;AF=1.00;AN=2;DP=24;ExcessHet=3.0103;FS=0.000;MLEAC=2;MLEAF=1.00;MQ=43.92;QD=26.62;SOR=1.270	GT:AD:DP:GQ:PL	1/1:0,24:24:72:667,72,0
X	6373323	.	A	G	1018.77	.	AC=2;AF=1.00;AN=2;DP=38;ExcessHet=3.0103;FS=0.000;MLEAC=2;MLEAF=1.00;MQ=44.00;QD=26.81;SOR=1.040	GT:AD:DP:GQ:PL	1/1:0,38:38:99:1047,114,0
X	6373386	.	T	C	1803.77	.	AC=2;AF=1.00;AN=2;DP=40;ExcessHet=3.0103;FS=0.000;MLEAC=2;MLEAF=1.00;MQ=44.00;QD=32.36;SOR=0.902	GT:AD:DP:GQ:PL	1/1:0,40:40:99:1832,123,0
X	6373391	.	T	C	1816.77	.	AC=2;AF=1.00;AN=2;DP=41;ExcessHet=3.0103;FS=0.000;MLEAC=2;MLEAF=1.00;MQ=44.00;QD=26.48;SOR=0.954	GT:AD:DP:GQ:PL	1/1:0,41:41:99:1845,123,0
X	6373401	.	G	C	1893.77	.	AC=2;AF=1.00;AN=2;DP=44;ExcessHet=3.0103;FS=0.000;MLEAC=2;MLEAF=1.00;MQ=44.00;QD=30.60;SOR=0.883	GT:AD:DP:GQ:PL	1/1:0,44:44:99:1922,132,0
X	6373475	.	T	C	1679.77	.	AC=2;AF=1.00;AN=2;DP=38;ExcessHet=3.0103;FS=0.000;MLEAC=2;MLEAF=1.00;MQ=44.00;QD=28.14;SOR=0.693	GT:AD:DP:GQ:PL	1/1:0,38:38:99:1708,114,0
X	6373486	.	T	A	1810.77	.	AC=2;AF=1.00;AN=2;DP=41;ExcessHet=3.0103;FS=0.000;MLEAC=2;MLEAF=1.00;MQ=44.00;QD=27.97;SOR=0.741	GT:AD:DP:GQ:PL	1/1:0,41:41:99:1839,123,0
X	6373492	.	G	A	1810.77	.	AC=2;AF=1.00;AN=2;DP=40;ExcessHet=3.0103;FS=0.000;MLEAC=2;MLEAF=1.00;MQ=44.00;QD=24.91;SOR=0.793	GT:AD:DP:GQ:PL	1/1:0,40:40:99:1839,123,0
X	6373653	.	A	G	1014.77	.	AC=2;AF=1.00;AN=2;DP=43;ExcessHet=3.0103;FS=0.000;MLEAC=2;MLEAF=1.00;MQ=44.00;QD=24.16;SOR=1.721	GT:AD:DP:GQ:PL	1/1:0,42:42:99:1043,124,0
X	6374370	.	A	ACGGACAG	1767.73	.	AC=2;AF=1.00;AN=2;BaseQRankSum=2.435;ClippingRankSum=0.000;DP=45;ExcessHet=3.0103;FS=0.000;MLEAC=2;MLEAF=1.00;MQ=43.72;MQRankSum=-0.473;QD=33.97;ReadPosRankSum=1.360;SOR=0.902	GT:AD:DP:GQ:PL	1/1:2,40:42:65:1805,65,0
X	6374447	.	TAAA	T	1390.77	.	AC=2;AF=1.00;AN=2;BaseQRankSum=2.360;ClippingRankSum=0.000;DP=38;ExcessHet=3.0103;FS=0.000;MLEAC=2;MLEAF=1.00;MQ=44.00;MQRankSum=0.000;QD=28.77;ReadPosRankSum=-0.739;SOR=0.869	GT:AD:DP:GQ:PL	1/1:2,35:37:21:1428,21,0
X	6374451	.	A	T	1398.80	.	AC=2;AF=1.00;AN=2;BaseQRankSum=2.344;ClippingRankSum=0.000;DP=37;ExcessHet=3.0103;FS=0.000;MLEAC=2;MLEAF=1.00;MQ=44.00;MQRankSum=0.000;QD=27.31;ReadPosRankSum=-0.336;SOR=0.869	GT:AD:DP:GQ:PL	1/1:2,35:37:21:1427,21,0
X	6374501	.	GT	G	473	.	AC=2;AF=1.00;AN=2;BaseQRankSum=2.095;ClippingRankSum=0.000;DP=40;ExcessHet=3.0103;FS=7.767;MLEAC=2;MLEAF=1.00;MQ=44.00;MQRankSum=0.000;QD=13.14;ReadPosRankSum=-0.481;SOR=0.694	GT:AD:DP:GQ:PL	1/1:5,31:36:12:510,12,0
X	6374600	.	GA	G	303.73	.	AC=2;AF=1.00;AN=2;DP=27;ExcessHet=3.0103;FS=0.000;MLEAC=2;MLEAF=1.00;MQ=43.82;QD=15.19;SOR=2.179	GT:AD:DP:GQ:PL	1/1:0,20:20:58:340,58,0
X	6374905	.	G	GTGTGTT	1751.73	.	AC=2;AF=1.00;AN=2;DP=40;ExcessHet=3.0103;FS=0.000;MLEAC=2;MLEAF=1.00;MQ=42.93;QD=29.30;SOR=0.793	GT:AD:DP:GQ:PL	1/1:0,40:40:99:1789,120,0
X	6374912	.	AACACAC	A	1717.73	.	AC=2;AF=1.00;AN=2;DP=39;ExcessHet=3.0103;FS=0.000;MLEAC=2;MLEAF=1.00;MQ=42.45;QD=30.86;SOR=0.850	GT:AD:DP:GQ:PL	1/1:0,39:39:99:1755,117,0
X	6374957	.	A	G	1020.77	.	AC=2;AF=1.00;AN=2;DP=39;ExcessHet=3.0103;FS=0.000;MLEAC=2;MLEAF=1.00;MQ=42.97;QD=26.17;SOR=0.743	GT:AD:DP:GQ:PL	1/1:0,39:39:99:1049,116,0
X	6376248	.	G	C	814.77	.	AC=2;AF=1.00;AN=2;DP=33;ExcessHet=3.0103;FS=0.000;MLEAC=2;MLEAF=1.00;MQ=44.00;QD=25.46;SOR=1.473	GT:AD:DP:GQ:PL	1/1:0,32:32:95:843,95,0
X	6377011	.	T	A	1241.77	.	AC=2;AF=1.00;AN=2;DP=46;ExcessHet=3.0103;FS=0.000;MLEAC=2;MLEAF=1.00;MQ=43.96;QD=26.99;SOR=1.203	GT:AD:DP:GQ:PL	1/1:0,46:46:99:1270,138,0
X	6379047	.	A	ATGTGTGTGTGTG	896.73	.	AC=2;AF=1.00;AN=2;DP=23;ExcessHet=3.0103;FS=0.000;MLEAC=2;MLEAF=1.00;MQ=43.28;QD=33.54;SOR=0.693	GT:AD:DP:GQ:PL	1/1:0,21:21:66:932,66,0
X	6379190	.	AGTGTGTGTGT	A	1126.73	.	AC=2;AF=1.00;AN=2;DP=32;ExcessHet=3.0103;FS=0.000;MLEAC=2;MLEAF=1.00;MQ=43.13;QD=25.45;SOR=0.846	GT:AD:DP:GQ:PL	1/1:0,28:28:84:1164,84,0
X	6379253	.	CTG	C	1215.73	.	AC=2;AF=1.00;AN=2;DP=33;ExcessHet=3.0103;FS=0.000;MLEAC=2;MLEAF=1.00;MQ=43.03;QD=32.24;SOR=0.836	GT:AD:DP:GQ:PL	1/1:0,28:28:87:1253,87,0
X	6379268	.	T	C	1286.77	.	AC=2;AF=1.00;AN=2;DP=31;ExcessHet=3.0103;FS=0.000;MLEAC=2;MLEAF=1.00;MQ=43.03;QD=38.86;SOR=1.044	GT:AD:DP:GQ:PL	1/1:0,31:31:93:1315,93,0
X	6381191	.	GA	G	371.73	.	AC=2;AF=1.00;AN=2;DP=22;ExcessHet=3.0103;FS=0.000;MLEAC=2;MLEAF=1.00;MQ=44.00;QD=17.70;SOR=1.230	GT:AD:DP:GQ:PL	1/1:0,21:21:62:409,62,0
X	6382453	.	C	T	987.77	.	AC=2;AF=1.00;AN=2;DP=38;ExcessHet=3.0103;FS=0.000;MLEAC=2;MLEAF=1.00;MQ=44.00;QD=25.99;SOR=1.040	GT:AD:DP:GQ:PL	1/1:0,38:38:99:1016,113,0
X	6383189	.	AG	A	90.73	.	AC=1;AF=0.500;AN=2;BaseQRankSum=0.396;ClippingRankSum=0.000;DP=15;ExcessHet=3.0103;FS=34.776;MLEAC=1;MLEAF=0.500;MQ=42.85;MQRankSum=2.433;QD=6.48;ReadPosRankSum=3.588;SOR=4.395	GT:AD:DP:GQ:PL	0/1:6,8:14:56:128,0,56
X	6383880	.	C	T	58.77	.	AC=1;AF=0.500;AN=2;BaseQRankSum=3.401;ClippingRankSum=0.000;DP=45;ExcessHet=3.0103;FS=8.164;MLEAC=1;MLEAF=0.500;MQ=37.37;MQRankSum=2.572;QD=1.31;ReadPosRankSum=-3.592;SOR=2.683	GT:AD:DP:GQ:PL	0/1:40,5:45:87:87,0,1753
X	6383898	.	T	G	61.77	.	AC=1;AF=0.500;AN=2;BaseQRankSum=0.802;ClippingRankSum=0.000;DP=45;ExcessHet=3.0103;FS=11.361;MLEAC=1;MLEAF=0.500;MQ=35.89;MQRankSum=2.960;QD=1.37;ReadPosRankSum=-0.836;SOR=3.241	GT:AD:DP:GQ:PL	0/1:40,5:45:90:90,0,1723
X	6383930	.	A	T	79.77	.	AC=1;AF=0.500;AN=2;BaseQRankSum=-2.953;ClippingRankSum=0.000;DP=39;ExcessHet=3.0103;FS=8.667;MLEAC=1;MLEAF=0.500;MQ=36.03;MQRankSum=3.132;QD=2.05;ReadPosRankSum=-0.386;SOR=3.180	GT:AD:DP:GQ:PL	0/1:34,5:39:99:108,0,2633
X	6383935	.	C	A	82.77	.	AC=1;AF=0.500;AN=2;BaseQRankSum=-0.460;ClippingRankSum=0.000;DP=37;ExcessHet=3.0103;FS=8.709;MLEAC=1;MLEAF=0.500;MQ=36.08;MQRankSum=3.108;QD=2.24;ReadPosRankSum=-1.204;SOR=3.154	GT:AD:DP:GQ:PL	0/1:32,5:37:99:111,0,2600
X	6383936	.	C	A	82.77	.	AC=1;AF=0.500;AN=2;BaseQRankSum=0.435;ClippingRankSum=0.000;DP=37;ExcessHet=3.0103;FS=8.709;MLEAC=1;MLEAF=0.500;MQ=36.08;MQRankSum=3.108;QD=2.24;ReadPosRankSum=-1.204;SOR=3.154	GT:AD:DP:GQ:PL	0/1:32,5:37:99:111,0,2600
X	6383937	.	C	T	85.77	.	AC=1;AF=0.500;AN=2;BaseQRankSum=-2.700;ClippingRankSum=0.000;DP=37;ExcessHet=3.0103;FS=8.709;MLEAC=1;MLEAF=0.500;MQ=36.08;MQRankSum=3.108;QD=2.32;ReadPosRankSum=-1.389;SOR=3.154	GT:AD:DP:GQ:PL	0/1:32,5:37:99:114,0,2574
X	6384616	.	A	G	93.18	.	AC=1;AF=0.500;AN=2;BaseQRankSum=0.000;ClippingRankSum=0.000;DP=6;ExcessHet=3.0103;FS=0.000;MLEAC=1;MLEAF=0.500;MQ=44.00;MQRankSum=0.000;QD=15.53;ReadPosRankSum=-0.431;SOR=2.303	GT:AD:DP:GQ:PL	0/1:1,5:6:10:121,0,10
X	6385886	.	G	GA	611.73	.	AC=2;AF=1.00;AN=2;DP=30;ExcessHet=3.0103;FS=0.000;MLEAC=2;MLEAF=1.00;MQ=44.24;QD=21.09;SOR=0.760	GT:AD:DP:GQ:PL	1/1:0,29:29:88:649,88,0
X	6386345	.	AGTTTCCC	A	1898.73	.	AC=2;AF=1.00;AN=2;DP=44;ExcessHet=3.0103;FS=0.000;MLEAC=2;MLEAF=1.00;MQ=44.00;QD=33.61;SOR=0.739	GT:AD:DP:GQ:PL	1/1:0,43:43:99:1936,130,0
X	6386381	.	A	C	2273.77	.	AC=2;AF=1.00;AN=2;DP=50;ExcessHet=3.0103;FS=0.000;MLEAC=2;MLEAF=1.00;MQ=43.96;QD=29.41;SOR=0.952	GT:AD:DP:GQ:PL	1/1:0,50:50:99:2302,156,0
X	6386382	.	C	CTG	2264.73	.	AC=2;AF=1.00;AN=2;DP=50;ExcessHet=3.0103;FS=0.000;MLEAC=2;MLEAF=1.00;MQ=43.96;QD=27.14;SOR=0.952	GT:AD:DP:GQ:PL	1/1:0,50:50:99:2302,157,0
X	6386397	.	C	T	2156.77	.	AC=2;AF=1.00;AN=2;DP=51;ExcessHet=3.0103;FS=0.000;MLEAC=2;MLEAF=1.00;MQ=43.96;QD=24.50;SOR=0.994	GT:AD:DP:GQ:PL	1/1:0,51:51:99:2185,153,0
X	6386671	.	G	A	1544.77	.	AC=2;AF=1.00;AN=2;DP=56;ExcessHet=3.0103;FS=0.000;MLEAC=2;MLEAF=1.00;MQ=44.00;QD=27.59;SOR=0.922	GT:AD:DP:GQ:PL	1/1:0,56:56:99:1573,168,0
X	6386704	.	A	C	1411.77	.	AC=2;AF=1.00;AN=2;BaseQRankSum=1.524;ClippingRankSum=0.000;DP=55;ExcessHet=3.0103;FS=3.254;MLEAC=2;MLEAF=1.00;MQ=44.00;MQRankSum=0.000;QD=25.67;ReadPosRankSum=-0.252;SOR=0.458	GT:AD:DP:GQ:PL	1/1:1,54:55:99:1440,140,0
X	6386738	.	G	A	1609.77	.	AC=2;AF=1.00;AN=2;DP=59;ExcessHet=3.0103;FS=0.000;MLEAC=2;MLEAF=1.00;MQ=43.97;QD=27.28;SOR=0.796	GT:AD:DP:GQ:PL	1/1:0,59:59:99:1638,177,0
X	6386808	.	GT	G	986.73	.	AC=2;AF=1.00;AN=2;DP=52;ExcessHet=3.0103;FS=0.000;MLEAC=2;MLEAF=1.00;MQ=43.63;QD=19.73;SOR=1.157	GT:AD:DP:GQ:PL	1/1:0,50:50:99:1024,149,0
X	6387096	.	TC	T	1007.73	.	AC=2;AF=1.00;AN=2;DP=24;ExcessHet=3.0103;FS=0.000;MLEAC=2;MLEAF=1.00;MQ=43.80;QD=35.92;SOR=0.859	GT:AD:DP:GQ:PL	1/1:0,24:24:72:1045,72,0
X	6387100	.	A	AC	1007.73	.	AC=2;AF=1.00;AN=2;DP=22;ExcessHet=3.0103;FS=0.000;MLEAC=2;MLEAF=1.00;MQ=43.79;QD=31.04;SOR=1.085	GT:AD:DP:GQ:PL	1/1:0,22:22:72:1045,72,0
X	6387573	.	T	C	829.77	.	AC=2;AF=1.00;AN=2;DP=31;ExcessHet=3.0103;FS=0.000;MLEAC=2;MLEAF=1.00;MQ=43.94;QD=26.77;SOR=1.214	GT:AD:DP:GQ:PL	1/1:0,31:31:93:858,93,0
X	6387730	.	C	G	917.77	.	AC=2;AF=1.00;AN=2;DP=35;ExcessHet=3.0103;FS=0.000;MLEAC=2;MLEAF=1.00;MQ=43.83;QD=26.22;SOR=1.002	GT:AD:DP:GQ:PL	1/1:0,35:35:99:946,104,0
X	6387749	.	C	T	1533.77	.	AC=2;AF=1.00;AN=2;DP=35;ExcessHet=3.0103;FS=0.000;MLEAC=2;MLEAF=1.00;MQ=43.83;QD=33.26;SOR=0.749	GT:AD:DP:GQ:PL	1/1:0,35:35:99:1562,108,0
X	6387756	.	A	T	1569.77	.	AC=2;AF=1.00;AN=2;DP=37;ExcessHet=3.0103;FS=0.000;MLEAC=2;MLEAF=1.00;MQ=43.84;QD=29.78;SOR=0.746	GT:AD:DP:GQ:PL	1/1:0,37:37:99:1598,111,0
X	6388000	.	T	G	1040.77	.	AC=2;AF=1.00;AN=2;DP=42;ExcessHet=3.0103;FS=0.000;MLEAC=2;MLEAF=1.00;MQ=44.00;QD=25.38;SOR=0.843	GT:AD:DP:GQ:PL	1/1:0,41:41:99:1069,121,0
X	6388554	.	AAG	A	2004.73	.	AC=2;AF=1.00;AN=2;DP=51;ExcessHet=3.0103;FS=0.000;MLEAC=2;MLEAF=1.00;MQ=43.73;QD=35.24;SOR=1.179	GT:AD:DP:GQ:PL	1/1:0,48:48:99:2042,144,0
X	6388564	.	G	T	2219.77	.	AC=2;AF=1.00;AN=2;DP=55;ExcessHet=3.0103;FS=0.000;MLEAC=2;MLEAF=1.00;MQ=43.71;QD=28.33;SOR=0.970	GT:AD:DP:GQ:PL	1/1:0,55:55:99:2248,165,0
X	6388715	.	C	T	2402.77	.	AC=2;AF=1.00;AN=2;DP=56;ExcessHet=3.0103;FS=0.000;MLEAC=2;MLEAF=1.00;MQ=42.74;QD=26.60;SOR=0.693	GT:AD:DP:GQ:PL	1/1:0,54:54:99:2431,163,0
X	6388716	.	GGGAT	G	2392.73	.	AC=2;AF=1.00;AN=2;DP=56;ExcessHet=3.0103;FS=0.000;MLEAC=2;MLEAF=1.00;MQ=42.74;QD=26.36;SOR=0.693	GT:AD:DP:GQ:PL	1/1:0,54:54:99:2430,163,0
X	6388724	.	ATCACTCAACACAGTGCAAG	A	2421.73	.	AC=2;AF=1.00;AN=2;DP=55;ExcessHet=3.0103;FS=0.000;MLEAC=2;MLEAF=1.00;MQ=42.71;QD=27.12;SOR=0.730	GT:AD:DP:GQ:PL	1/1:0,53:53:99:2459,166,0
X	6388767	.	A	C	2119.77	.	AC=2;AF=1.00;AN=2;DP=51;ExcessHet=3.0103;FS=0.000;MLEAC=2;MLEAF=1.00;MQ=42.31;QD=32.81;SOR=0.773	GT:AD:DP:GQ:PL	1/1:0,50:50:99:2148,151,0
X	6388866	.	G	T	2706.77	.	AC=2;AF=1.00;AN=2;DP=65;ExcessHet=3.0103;FS=0.000;MLEAC=2;MLEAF=1.00;MQ=42.84;QD=26.66;SOR=1.539	GT:AD:DP:GQ:PL	1/1:0,65:65:99:2735,196,0
X	6388880	.	C	T	2503.77	.	AC=2;AF=1.00;AN=2;DP=57;ExcessHet=3.0103;FS=0.000;MLEAC=2;MLEAF=1.00;MQ=42.71;QD=29.57;SOR=1.569	GT:AD:DP:GQ:PL	1/1:0,57:57:99:2532,175,0
X	6388908	.	T	A	1583.77	.	AC=2;AF=1.00;AN=2;DP=59;ExcessHet=3.0103;FS=0.000;MLEAC=2;MLEAF=1.00;MQ=42.98;QD=26.84;SOR=1.316	GT:AD:DP:GQ:PL	1/1:0,59:59:99:1612,177,0
X	6388935	.	ATTGTTG	A	2078.73	.	AC=2;AF=1.00;AN=2;DP=56;ExcessHet=3.0103;FS=0.000;MLEAC=2;MLEAF=1.00;MQ=41.66;QD=36.15;SOR=1.814	GT:AD:DP:GQ:PL	1/1:0,47:47:99:2116,142,0
X	6389190	.	C	T	1781.77	.	AC=2;AF=1.00;AN=2;DP=40;ExcessHet=3.0103;FS=0.000;MLEAC=2;MLEAF=1.00;MQ=43.18;QD=33.91;SOR=1.151	GT:AD:DP:GQ:PL	1/1:0,40:40:99:1810,123,0
X	6389196	.	GT	G	1772.73	.	AC=2;AF=1.00;AN=2;DP=40;ExcessHet=3.0103;FS=0.000;MLEAC=2;MLEAF=1.00;MQ=43.18;QD=34.37;SOR=1.292	GT:AD:DP:GQ:PL	1/1:0,40:40:99:1810,123,0
X	6389365	.	G	T	1236.77	.	AC=2;AF=1.00;AN=2;DP=46;ExcessHet=3.0103;FS=0.000;MLEAC=2;MLEAF=1.00;MQ=43.83;QD=26.89;SOR=0.874	GT:AD:DP:GQ:PL	1/1:0,46:46:99:1265,138,0
X	6389398	.	A	G	2217.77	.	AC=2;AF=1.00;AN=2;DP=51;ExcessHet=3.0103;FS=0.000;MLEAC=2;MLEAF=1.00;MQ=43.60;QD=27.20;SOR=0.994	GT:AD:DP:GQ:PL	1/1:0,51:51:99:2246,154,0
X	6389403	.	T	TGCATCGAA	2297.73	.	AC=2;AF=1.00;AN=2;DP=50;ExcessHet=3.0103;FS=0.000;MLEAC=2;MLEAF=1.00;MQ=43.60;QD=34.80;SOR=1.051	GT:AD:DP:GQ:PL	1/1:0,50:50:99:2335,159,0
X	6389630	.	G	A	1220.77	.	AC=2;AF=1.00;AN=2;DP=45;ExcessHet=3.0103;FS=0.000;MLEAC=2;MLEAF=1.00;MQ=43.90;QD=27.13;SOR=0.737	GT:AD:DP:GQ:PL	1/1:0,45:45:99:1249,134,0
X	6389736	.	T	C	1122.77	.	AC=2;AF=1.00;AN=2;DP=26;ExcessHet=3.0103;FS=0.000;MLEAC=2;MLEAF=1.00;MQ=44.00;QD=34.19;SOR=0.846	GT:AD:DP:GQ:PL	1/1:0,26:26:78:1151,78,0
X	6389737	.	C	T	1122.77	.	AC=2;AF=1.00;AN=2;DP=26;ExcessHet=3.0103;FS=0.000;MLEAC=2;MLEAF=1.00;MQ=44.00;QD=29.18;SOR=0.846	GT:AD:DP:GQ:PL	1/1:0,26:26:78:1151,78,0
X	6389778	.	C	CT	328.74	.	AC=2;AF=1.00;AN=2;BaseQRankSum=2.055;ClippingRankSum=0.000;DP=24;ExcessHet=3.0103;FS=13.087;MLEAC=1;MLEAF=0.500;MQ=44.00;MQRankSum=0.000;QD=13.70;ReadPosRankSum=1.343;SOR=1.560	GT:AD:DP:GQ:PL	1/1:3,21:24:25:362,25,0
X	6390236	.	C	T	1558.77	.	AC=2;AF=1.00;AN=2;DP=39;ExcessHet=3.0103;FS=0.000;MLEAC=2;MLEAF=1.00;MQ=44.45;QD=33.67;SOR=1.236	GT:AD:DP:GQ:PL	1/1:0,39:39:99:1587,118,0
X	6390237	.	TCCGCAGCCCGCAGC	T	1549.73	.	AC=2;AF=1.00;AN=2;DP=38;ExcessHet=3.0103;FS=0.000;MLEAC=2;MLEAF=1.00;MQ=44.46;QD=33.23;SOR=1.329	GT:AD:DP:GQ:PL	1/1:0,38:38:99:1587,118,0
X	6390717	.	A	G	958.77	.	AC=2;AF=1.00;AN=2;DP=39;ExcessHet=3.0103;FS=0.000;MLEAC=2;MLEAF=1.00;MQ=44.00;QD=25.23;SOR=0.798	GT:AD:DP:GQ:PL	1/1:0,38:38:99:987,113,0
X	6390771	.	G	A	1602.77	.	AC=2;AF=1.00;AN=2;DP=36;ExcessHet=3.0103;FS=0.000;MLEAC=2;MLEAF=1.00;MQ=43.92;QD=31.75;SOR=1.675	GT:AD:DP:GQ:PL	1/1:0,35:35:99:1631,111,0
X	6390772	.	CTTT	C	1617.73	.	AC=2;AF=1.00;AN=2;DP=38;ExcessHet=3.0103;FS=0.000;MLEAC=2;MLEAF=1.00;MQ=43.92;QD=35.84;SOR=1.609	GT:AD:DP:GQ:PL	1/1:0,37:37:99:1655,114,0
X	6390784	.	A	G	1599.77	.	AC=2;AF=1.00;AN=2;DP=37;ExcessHet=3.0103;FS=0.000;MLEAC=2;MLEAF=1.00;MQ=43.84;QD=29.24;SOR=1.609	GT:AD:DP:GQ:PL	1/1:0,37:37:99:1628,111,0
X	6390837	.	G	GT	767.73	.	AC=2;AF=1.00;AN=2;DP=38;ExcessHet=3.0103;FS=0.000;MLEAC=2;MLEAF=1.00;MQ=43.85;QD=21.33;SOR=0.804	GT:AD:DP:GQ:PL	1/1:0,36:36:99:805,107,0
X	6391169	.	T	TCGATTC	794.73	.	AC=2;AF=1.00;AN=2;DP=27;ExcessHet=3.0103;FS=0.000;MLEAC=2;MLEAF=1.00;MQ=43.65;QD=21.89;SOR=2.093	GT:AD:DP:GQ:PL	1/1:0,20:20:60:832,60,0
X	6391271	.	GCC	G	1177.73	.	AC=2;AF=1.00;AN=2;DP=29;ExcessHet=3.0103;FS=0.000;MLEAC=2;MLEAF=1.00;MQ=43.93;QD=28.84;SOR=0.765	GT:AD:DP:GQ:PL	1/1:0,27:27:81:1215,81,0
X	6391274	.	A	T	1231.77	.	AC=2;AF=1.00;AN=2;DP=28;ExcessHet=3.0103;FS=0.000;MLEAC=2;MLEAF=1.00;MQ=43.93;QD=29.80;SOR=0.765	GT:AD:DP:GQ:PL	1/1:0,27:27:84:1260,84,0
X	6391279	.	C	A	1276.77	.	AC=2;AF=1.00;AN=2;DP=29;ExcessHet=3.0103;FS=0.000;MLEAC=2;MLEAF=1.00;MQ=43.86;QD=37.22;SOR=0.760	GT:AD:DP:GQ:PL	1/1:0,29:29:87:1305,87,0
X	6391290	.	G	T	1353.77	.	AC=2;AF=1.00;AN=2;DP=29;ExcessHet=3.0103;FS=0.000;MLEAC=2;MLEAF=1.00;MQ=43.86;QD=26.38;SOR=0.760	GT:AD:DP:GQ:PL	1/1:0,29:29:93:1382,93,0
X	6391293	.	T	A	1353.77	.	AC=2;AF=1.00;AN=2;DP=31;ExcessHet=3.0103;FS=0.000;MLEAC=2;MLEAF=1.00;MQ=43.87;QD=31.37;SOR=0.756	GT:AD:DP:GQ:PL	1/1:0,31:31:93:1382,93,0
X	6391333	.	G	A	956.77	.	AC=2;AF=1.00;AN=2;DP=35;ExcessHet=3.0103;FS=0.000;MLEAC=2;MLEAF=1.00;MQ=43.94;QD=27.34;SOR=0.749	GT:AD:DP:GQ:PL	1/1:0,35:35:99:985,105,0
X	6391467	.	A	G	1092.77	.	AC=2;AF=1.00;AN=2;DP=41;ExcessHet=3.0103;FS=0.000;MLEAC=2;MLEAF=1.00;MQ=44.00;QD=26.65;SOR=0.741	GT:AD:DP:GQ:PL	1/1:0,41:41:99:1121,123,0
X	6391574	.	G	C	678.77	.	AC=2;AF=1.00;AN=2;BaseQRankSum=-1.313;ClippingRankSum=0.000;DP=41;ExcessHet=3.0103;FS=0.000;MLEAC=2;MLEAF=1.00;MQ=44.00;MQRankSum=0.000;QD=20.57;ReadPosRankSum=-0.945;SOR=0.892	GT:AD:DP:GQ:PL	1/1:2,31:33:35:707,35,0
X	6391897	.	C	T	1935.77	.	AC=2;AF=1.00;AN=2;DP=45;ExcessHet=3.0103;FS=0.000;MLEAC=2;MLEAF=1.00;MQ=43.96;QD=34.66;SOR=1.280	GT:AD:DP:GQ:PL	1/1:0,45:45:99:1964,135,0
X	6391913	.	C	T	2159.77	.	AC=2;AF=1.00;AN=2;DP=48;ExcessHet=3.0103;FS=0.000;MLEAC=2;MLEAF=1.00;MQ=43.92;QD=29.55;SOR=1.298	GT:AD:DP:GQ:PL	1/1:0,48:48:99:2188,147,0
X	6391928	.	T	C	2194.77	.	AC=2;AF=1.00;AN=2;DP=51;ExcessHet=3.0103;FS=0.000;MLEAC=2;MLEAF=1.00;MQ=43.88;QD=32.59;SOR=1.201	GT:AD:DP:GQ:PL	1/1:0,51:51:99:2223,153,0
X	6392000	.	C	T	1654.77	.	AC=2;AF=1.00;AN=2;DP=38;ExcessHet=3.0103;FS=0.000;MLEAC=2;MLEAF=1.00;MQ=43.90;QD=28.00;SOR=1.179	GT:AD:DP:GQ:PL	1/1:0,38:38:99:1683,114,0
X	6392005	.	T	C	1712.77	.	AC=2;AF=1.00;AN=2;DP=38;ExcessHet=3.0103;FS=0.000;MLEAC=2;MLEAF=1.00;MQ=43.90;QD=33.14;SOR=1.040	GT:AD:DP:GQ:PL	1/1:0,38:38:99:1741,117,0
X	6392022	.	C	A	1551.77	.	AC=2;AF=1.00;AN=2;DP=36;ExcessHet=3.0103;FS=0.000;MLEAC=2;MLEAF=1.00;MQ=43.89;QD=30.78;SOR=0.804	GT:AD:DP:GQ:PL	1/1:0,36:36:99:1580,108,0
X	6392065	.	G	C	732.77	.	AC=2;AF=1.00;AN=2;DP=28;ExcessHet=3.0103;FS=0.000;MLEAC=2;MLEAF=1.00;MQ=43.93;QD=26.17;SOR=0.693	GT:AD:DP:GQ:PL	1/1:0,28:28:84:761,84,0
X	6392724	.	A	G	1221.77	.	AC=2;AF=1.00;AN=2;DP=44;ExcessHet=3.0103;FS=0.000;MLEAC=2;MLEAF=1.00;MQ=43.22;QD=27.77;SOR=0.990	GT:AD:DP:GQ:PL	1/1:0,44:44:99:1250,132,0
X	6394413	.	A	ATGCAGTAACTGCGGGGAAAAACATAC	457.73	.	AC=2;AF=1.00;AN=2;DP=11;ExcessHet=3.0103;FS=0.000;MLEAC=2;MLEAF=1.00;MQ=39.14;QD=31.29;SOR=0.859	GT:AD:DP:GQ:PL	1/1:0,11:11:33:495,33,0
X	6398623	.	C	G	1713.77	.	AC=2;AF=1.00;AN=2;DP=39;ExcessHet=3.0103;FS=0.000;MLEAC=2;MLEAF=1.00;MQ=44.00;QD=30.91;SOR=1.493	GT:AD:DP:GQ:PL	1/1:0,38:38:99:1742,117,0
X	6398627	.	G	T	1803.77	.	AC=2;AF=1.00;AN=2;DP=40;ExcessHet=3.0103;FS=0.000;MLEAC=2;MLEAF=1.00;MQ=44.00;QD=31.80;SOR=1.552	GT:AD:DP:GQ:PL	1/1:0,39:39:99:1832,123,0
X	6398633	.	A	T	1996.77	.	AC=2;AF=1.00;AN=2;DP=46;ExcessHet=3.0103;FS=0.000;MLEAC=2;MLEAF=1.00;MQ=44.00;QD=29.61;SOR=1.559	GT:AD:DP:GQ:PL	1/1:0,45:45:99:2025,135,0
X	6398636	.	A	G	2033.77	.	AC=2;AF=1.00;AN=2;DP=46;ExcessHet=3.0103;FS=0.000;MLEAC=2;MLEAF=1.00;MQ=44.00;QD=30.15;SOR=1.559	GT:AD:DP:GQ:PL	1/1:0,45:45:99:2062,138,0
X	6400651	.	TTACTG	T	1487.73	.	AC=2;AF=1.00;AN=2;DP=35;ExcessHet=3.0103;FS=0.000;MLEAC=2;MLEAF=1.00;MQ=33.82;QD=30.14;SOR=1.819	GT:AD:DP:GQ:PL	1/1:0,34:34:99:1525,102,0
X	6400697	.	A	C	1023.77	.	AC=2;AF=1.00;AN=2;BaseQRankSum=1.799;ClippingRankSum=0.000;DP=40;ExcessHet=3.0103;FS=0.000;MLEAC=2;MLEAF=1.00;MQ=34.99;MQRankSum=0.627;QD=25.59;ReadPosRankSum=-1.604;SOR=0.243	GT:AD:DP:GQ:PL	1/1:1,39:40:99:1052,110,0
X	6400735	.	G	A	1291.77	.	AC=2;AF=1.00;AN=2;DP=47;ExcessHet=3.0103;FS=0.000;MLEAC=2;MLEAF=1.00;MQ=36.33;QD=27.48;SOR=1.378	GT:AD:DP:GQ:PL	1/1:0,47:47:99:1320,141,0
X	6401090	.	G	A	694.77	.	AC=2;AF=1.00;AN=2;DP=27;ExcessHet=3.0103;FS=0.000;MLEAC=2;MLEAF=1.00;MQ=44.00;QD=25.73;SOR=1.302	GT:AD:DP:GQ:PL	1/1:0,27:27:80:723,80,0
X	6401108	.	G	A	769.77	.	AC=2;AF=1.00;AN=2;DP=29;ExcessHet=3.0103;FS=0.000;MLEAC=2;MLEAF=1.00;MQ=44.00;QD=26.54;SOR=0.906	GT:AD:DP:GQ:PL	1/1:0,29:29:87:798,87,0
X	6401142	.	T	G	777.77	.	AC=2;AF=1.00;AN=2;DP=29;ExcessHet=3.0103;FS=0.000;MLEAC=2;MLEAF=1.00;MQ=43.90;QD=26.82;SOR=0.906	GT:AD:DP:GQ:PL	1/1:0,29:29:87:806,87,0
X	6401186	.	C	CA	510.73	.	AC=2;AF=1.00;AN=2;DP=26;ExcessHet=3.0103;FS=0.000;MLEAC=2;MLEAF=1.00;MQ=43.89;QD=20.43;SOR=1.358	GT:AD:DP:GQ:PL	1/1:0,25:25:75:548,75,0
X	6402197	.	A	T	1375.77	.	AC=2;AF=1.00;AN=2;DP=52;ExcessHet=3.0103;FS=0.000;MLEAC=2;MLEAF=1.00;MQ=44.00;QD=26.98;SOR=0.900	GT:AD:DP:GQ:PL	1/1:0,51:51:99:1404,153,0
X	6402529	.	GTGTA	G	62.73	.	AC=1;AF=0.500;AN=2;BaseQRankSum=0.319;ClippingRankSum=0.000;DP=31;ExcessHet=3.0103;FS=4.624;MLEAC=1;MLEAF=0.500;MQ=44.92;MQRankSum=0.068;QD=2.51;ReadPosRankSum=-0.701;SOR=2.133	GT:AD:DP:GQ:PL	0/1:19,6:25:99:100,0,486
X	6402531	.	GTA	G	448.73	.	AC=1;AF=0.500;AN=2;BaseQRankSum=-3.899;ClippingRankSum=0.000;DP=30;ExcessHet=3.0103;FS=4.624;MLEAC=1;MLEAF=0.500;MQ=44.95;MQRankSum=0.068;QD=17.95;ReadPosRankSum=0.573;SOR=0.126	GT:AD:DP:GQ:PL	0/1:6,19:25:99:486,0,100
X	6403159	.	G	A	806.77	.	AC=2;AF=1.00;AN=2;DP=30;ExcessHet=3.0103;FS=0.000;MLEAC=2;MLEAF=1.00;MQ=43.35;QD=26.89;SOR=0.826	GT:AD:DP:GQ:PL	1/1:0,30:30:90:835,90,0
X	6403266	.	A	G	1510.77	.	AC=2;AF=1.00;AN=2;DP=37;ExcessHet=3.0103;FS=0.000;MLEAC=2;MLEAF=1.00;MQ=42.77;QD=31.95;SOR=0.941	GT:AD:DP:GQ:PL	1/1:0,34:34:99:1539,105,0
X	6403272	.	G	A	1501.77	.	AC=2;AF=1.00;AN=2;DP=37;ExcessHet=3.0103;FS=0.000;MLEAC=2;MLEAF=1.00;MQ=42.29;QD=33.74;SOR=0.941	GT:AD:DP:GQ:PL	1/1:0,34:34:99:1530,102,0
X	6403288	.	C	T	1576.77	.	AC=2;AF=1.00;AN=2;DP=40;ExcessHet=3.0103;FS=0.000;MLEAC=2;MLEAF=1.00;MQ=41.77;QD=30.47;SOR=0.746	GT:AD:DP:GQ:PL	1/1:0,37:37:99:1605,111,0
X	6403314	.	T	A	1525.77	.	AC=2;AF=1.00;AN=2;DP=39;ExcessHet=3.0103;FS=0.000;MLEAC=2;MLEAF=1.00;MQ=41.46;QD=34.56;SOR=0.804	GT:AD:DP:GQ:PL	1/1:0,36:36:99:1554,108,0
X	6403328	.	A	AC	1537.73	.	AC=2;AF=1.00;AN=2;DP=37;ExcessHet=3.0103;FS=0.000;MLEAC=2;MLEAF=1.00;MQ=41.38;QD=30.16;SOR=1.022	GT:AD:DP:GQ:PL	1/1:0,33:33:99:1575,105,0
X	6403330	.	TG	T	1537.73	.	AC=2;AF=1.00;AN=2;DP=39;ExcessHet=3.0103;FS=0.000;MLEAC=2;MLEAF=1.00;MQ=41.27;QD=24.76;SOR=1.148	GT:AD:DP:GQ:PL	1/1:0,35:35:99:1575,105,0
X	6403337	.	C	T	1486.77	.	AC=2;AF=1.00;AN=2;DP=37;ExcessHet=3.0103;FS=0.000;MLEAC=2;MLEAF=1.00;MQ=41.38;QD=30.22;SOR=1.022	GT:AD:DP:GQ:PL	1/1:0,33:33:99:1515,102,0
X	6403338	.	T	A	1486.77	.	AC=2;AF=1.00;AN=2;DP=38;ExcessHet=3.0103;FS=0.000;MLEAC=2;MLEAF=1.00;MQ=41.08;QD=29.29;SOR=1.085	GT:AD:DP:GQ:PL	1/1:0,34:34:99:1515,102,0
X	6403371	.	A	T	1261.77	.	AC=2;AF=1.00;AN=2;DP=35;ExcessHet=3.0103;FS=0.000;MLEAC=2;MLEAF=1.00;MQ=40.63;QD=31.13;SOR=0.906	GT:AD:DP:GQ:PL	1/1:0,29:29:87:1290,87,0
X	6403378	.	TTA	T	1267.73	.	AC=2;AF=1.00;AN=2;DP=34;ExcessHet=3.0103;FS=0.000;MLEAC=2;MLEAF=1.00;MQ=40.52;QD=26.85;SOR=0.836	GT:AD:DP:GQ:PL	1/1:0,28:28:87:1305,87,0
X	6403383	.	T	C	1276.77	.	AC=2;AF=1.00;AN=2;DP=34;ExcessHet=3.0103;FS=0.000;MLEAC=2;MLEAF=1.00;MQ=40.46;QD=31.91;SOR=0.836	GT:AD:DP:GQ:PL	1/1:0,28:28:87:1305,87,0
X	6403386	.	T	TTA	1222.73	.	AC=2;AF=1.00;AN=2;DP=35;ExcessHet=3.0103;FS=0.000;MLEAC=2;MLEAF=1.00;MQ=40.57;QD=30.24;SOR=0.765	GT:AD:DP:GQ:PL	1/1:0,27:27:84:1260,84,0
X	6403390	.	T	A	1231.77	.	AC=2;AF=1.00;AN=2;DP=35;ExcessHet=3.0103;FS=0.000;MLEAC=2;MLEAF=1.00;MQ=40.66;QD=30.67;SOR=0.836	GT:AD:DP:GQ:PL	1/1:0,28:28:84:1260,84,0
X	6403394	.	AT	A	1177.73	.	AC=2;AF=1.00;AN=2;DP=34;ExcessHet=3.0103;FS=0.000;MLEAC=2;MLEAF=1.00;MQ=40.55;QD=27.92;SOR=0.846	GT:AD:DP:GQ:PL	1/1:0,26:26:81:1215,81,0
X	6403397	.	T	A	1141.77	.	AC=2;AF=1.00;AN=2;DP=34;ExcessHet=3.0103;FS=0.000;MLEAC=2;MLEAF=1.00;MQ=40.55;QD=26.96;SOR=0.846	GT:AD:DP:GQ:PL	1/1:0,26:26:78:1170,78,0
X	6403404	.	A	C	1264.77	.	AC=2;AF=1.00;AN=2;DP=34;ExcessHet=3.0103;FS=0.000;MLEAC=2;MLEAF=1.00;MQ=40.58;QD=28.85;SOR=0.922	GT:AD:DP:GQ:PL	1/1:0,27:27:87:1293,87,0
X	6403406	.	T	A	1264.77	.	AC=2;AF=1.00;AN=2;DP=35;ExcessHet=3.0103;FS=0.000;MLEAC=2;MLEAF=1.00;MQ=40.75;QD=30.89;SOR=0.997	GT:AD:DP:GQ:PL	1/1:0,28:28:87:1293,87,0
X	6403610	.	C	T	781.77	.	AC=2;AF=1.00;AN=2;DP=26;ExcessHet=3.0103;FS=0.000;MLEAC=2;MLEAF=1.00;MQ=42.07;QD=30.29;SOR=5.892	GT:AD:DP:GQ:PL	1/1:0,18:18:54:810,54,0
X	6403612	.	A	C	781.77	.	AC=2;AF=1.00;AN=2;DP=26;ExcessHet=3.0103;FS=0.000;MLEAC=2;MLEAF=1.00;MQ=42.07;QD=32.75;SOR=5.892	GT:AD:DP:GQ:PL	1/1:0,18:18:54:810,54,0
X	6404000	.	G	A	1029.77	.	AC=2;AF=1.00;AN=2;DP=42;ExcessHet=3.0103;FS=0.000;MLEAC=2;MLEAF=1.00;MQ=43.83;QD=25.74;SOR=0.693	GT:AD:DP:GQ:PL	1/1:0,40:40:99:1058,118,0
X	6404455	.	A	C	1765.77	.	AC=2;AF=1.00;AN=2;DP=41;ExcessHet=3.0103;FS=0.000;MLEAC=2;MLEAF=1.00;MQ=43.57;QD=28.66;SOR=1.347	GT:AD:DP:GQ:PL	1/1:0,41:41:99:1794,123,0
X	6404468	.	GC	G	1746.73	.	AC=2;AF=1.00;AN=2;DP=39;ExcessHet=3.0103;FS=0.000;MLEAC=2;MLEAF=1.00;MQ=43.55;QD=32.35;SOR=1.096	GT:AD:DP:GQ:PL	1/1:0,39:39:99:1784,120,0
X	6404474	.	C	CG	1753.73	.	AC=2;AF=1.00;AN=2;DP=39;ExcessHet=3.0103;FS=0.000;MLEAC=2;MLEAF=1.00;MQ=43.55;QD=26.92;SOR=1.096	GT:AD:DP:GQ:PL	1/1:0,39:39:99:1791,120,0
X	6404573	.	C	G	53.28	.	AC=2;AF=1.00;AN=2;DP=4;ExcessHet=3.0103;FS=0.000;MLEAC=2;MLEAF=1.00;MQ=39.53;QD=17.76;SOR=1.179	GT:AD:DP:GQ:PL	1/1:0,3:3:9:81,9,0
X	6404785	.	T	G	521.77	.	AC=2;AF=1.00;AN=2;DP=20;ExcessHet=3.0103;FS=0.000;MLEAC=2;MLEAF=1.00;MQ=42.84;QD=26.09;SOR=1.721	GT:AD:DP:GQ:PL	1/1:0,20:20:60:550,60,0
X	6404872	.	C	T	275.77	.	AC=2;AF=1.00;AN=2;DP=11;ExcessHet=3.0103;FS=0.000;MLEAC=2;MLEAF=1.00;MQ=41.90;QD=25.07;SOR=0.859	GT:AD:DP:GQ:PL	1/1:0,11:11:33:304,33,0
X	6404906	.	A	ACACACACACG	485.73	.	AC=2;AF=1.00;AN=2;DP=13;ExcessHet=3.0103;FS=0.000;MLEAC=2;MLEAF=1.00;MQ=39.76;QD=25.11;SOR=1.270	GT:AD:DP:GQ:PL	1/1:0,11:11:36:523,36,0
X	6405888	.	G	GT	995.73	.	AC=2;AF=1.00;AN=2;DP=42;ExcessHet=3.0103;FS=0.000;MLEAC=2;MLEAF=1.00;MQ=44.00;QD=24.29;SOR=1.845	GT:AD:DP:GQ:PL	1/1:0,41:41:99:1033,123,0
X	6406520	.	A	G	987.77	.	AC=2;AF=1.00;AN=2;DP=39;ExcessHet=3.0103;FS=0.000;MLEAC=2;MLEAF=1.00;MQ=44.00;QD=26.70;SOR=0.859	GT:AD:DP:GQ:PL	1/1:0,37:37:99:1016,111,0
X	6407209	.	T	TCGGGCTGTGGATGCTGCTGC	637.73	.	AC=2;AF=1.00;AN=2;DP=14;ExcessHet=3.0103;FS=0.000;MLEAC=2;MLEAF=1.00;MQ=42.70;QD=27.74;SOR=0.693	GT:AD:DP:GQ:PL	1/1:0,14:14:45:675,45,0
X	6407211	.	T	TCCA	637.73	.	AC=2;AF=1.00;AN=2;DP=11;ExcessHet=3.0103;FS=0.000;MLEAC=2;MLEAF=1.00;MQ=42.52;QD=30.73;SOR=0.859	GT:AD:DP:GQ:PL	1/1:0,11:11:45:675,45,0
X	6407231	.	A	AGGGGGTG	51.94	.	AC=1;AF=0.500;AN=2;BaseQRankSum=-0.842;ClippingRankSum=0.000;DP=6;ExcessHet=3.0103;FS=0.000;MLEAC=1;MLEAF=0.500;MQ=41.24;MQRankSum=-0.253;QD=10.39;ReadPosRankSum=0.000;SOR=1.981	GT:AD:DP:GQ:PL	0/1:1,4:5:13:89,0,13
X	6407240	.	T	G	196.74	.	AC=2;AF=1.00;AN=2;DP=6;ExcessHet=3.0103;FS=0.000;MLEAC=1;MLEAF=0.500;MQ=41.59;QD=32.79;SOR=3.611	GT:AD:DP:GQ:PL	1/1:0,6:6:18:224,18,0
X	6407657	.	T	C	109.18	.	AC=2;AF=1.00;AN=2;DP=3;ExcessHet=3.0103;FS=0.000;MLEAC=2;MLEAF=1.00;MQ=44.00;QD=28.21;SOR=1.179	GT:AD:DP:GQ:PL	1/1:0,3:3:10:137,10,0
X	6407661	.	ACCC	A	54.70	.	AC=2;AF=1.00;AN=2;DP=3;ExcessHet=3.0103;FS=0.000;MLEAC=2;MLEAF=1.00;MQ=44.00;QD=27.35;SOR=2.303	GT:AD:DP:GQ:PL	1/1:0,2:2:6:91,6,0
X	6407669	.	T	C	61.74	.	AC=2;AF=1.00;AN=2;DP=3;ExcessHet=3.0103;FS=0.000;MLEAC=2;MLEAF=1.00;MQ=44.00;QD=30.87;SOR=2.303	GT:AD:DP:GQ:PL	1/1:0,2:2:6:89,6,0
X	6407676	.	T	C	62.74	.	AC=2;AF=1.00;AN=2;DP=2;ExcessHet=3.0103;FS=0.000;MLEAC=2;MLEAF=1.00;MQ=44.00;QD=31.37;SOR=2.303	GT:AD:DP:GQ:PL	1/1:0,2:2:6:90,6,0
X	6407746	.	T	C	110.90	.	AC=2;AF=1.00;AN=2;DP=5;ExcessHet=3.0103;FS=0.000;MLEAC=2;MLEAF=1.00;MQ=44.00;QD=22.18;SOR=1.981	GT:AD:DP:GQ:PL	1/1:0,5:5:15:139,15,0
X	6408554	.	GAGGAGCGA	G	1351.73	.	AC=2;AF=1.00;AN=2;DP=37;ExcessHet=3.0103;FS=0.000;MLEAC=2;MLEAF=1.00;MQ=42.49;QD=32.44;SOR=1.819	GT:AD:DP:GQ:PL	1/1:0,34:34:99:1389,102,0
X	6408578	.	A	G	1391.77	.	AC=2;AF=1.00;AN=2;DP=35;ExcessHet=3.0103;FS=0.000;MLEAC=2;MLEAF=1.00;MQ=42.82;QD=29.44;SOR=1.751	GT:AD:DP:GQ:PL	1/1:0,33:33:99:1420,105,0
X	6408988	.	C	G	1174.77	.	AC=2;AF=1.00;AN=2;DP=43;ExcessHet=3.0103;FS=0.000;MLEAC=2;MLEAF=1.00;MQ=43.95;QD=27.32;SOR=0.836	GT:AD:DP:GQ:PL	1/1:0,43:43:99:1203,129,0
X	6409071	.	C	A	1749.77	.	AC=2;AF=1.00;AN=2;DP=41;ExcessHet=3.0103;FS=0.000;MLEAC=2;MLEAF=1.00;MQ=44.27;QD=32.00;SOR=0.741	GT:AD:DP:GQ:PL	1/1:0,41:41:99:1778,123,0
X	6409074	.	A	AT	1740.73	.	AC=2;AF=1.00;AN=2;DP=40;ExcessHet=3.0103;FS=0.000;MLEAC=2;MLEAF=1.00;MQ=44.28;QD=29.94;SOR=0.793	GT:AD:DP:GQ:PL	1/1:0,40:40:99:1778,123,0
X	6409436	.	C	T	1010.77	.	AC=2;AF=1.00;AN=2;DP=39;ExcessHet=3.0103;FS=0.000;MLEAC=2;MLEAF=1.00;MQ=47.35;QD=26.60;SOR=0.914	GT:AD:DP:GQ:PL	1/1:0,38:38:99:1039,113,0
X	6409470	.	C	CCATTCGCATTCG	1697.73	.	AC=2;AF=1.00;AN=2;DP=36;ExcessHet=3.0103;FS=0.000;MLEAC=2;MLEAF=1.00;MQ=47.62;QD=28.53;SOR=1.209	GT:AD:DP:GQ:PL	1/1:0,36:36:99:1735,120,0
X	6409611	.	C	A	1191.77	.	AC=2;AF=1.00;AN=2;DP=43;ExcessHet=3.0103;FS=0.000;MLEAC=2;MLEAF=1.00;MQ=43.86;QD=27.72;SOR=0.836	GT:AD:DP:GQ:PL	1/1:0,43:43:99:1220,129,0
X	6409888	.	A	C	1800.77	.	AC=2;AF=1.00;AN=2;DP=41;ExcessHet=3.0103;FS=0.000;MLEAC=2;MLEAF=1.00;MQ=42.84;QD=26.39;SOR=1.845	GT:AD:DP:GQ:PL	1/1:0,41:41:99:1829,124,0
X	6409893	.	C	T	1726.77	.	AC=2;AF=1.00;AN=2;DP=39;ExcessHet=3.0103;FS=0.000;MLEAC=2;MLEAF=1.00;MQ=42.83;QD=28.14;SOR=1.730	GT:AD:DP:GQ:PL	1/1:0,39:39:99:1755,117,0
X	6409894	.	C	G	1726.77	.	AC=2;AF=1.00;AN=2;DP=38;ExcessHet=3.0103;FS=0.000;MLEAC=2;MLEAF=1.00;MQ=42.80;QD=36.53;SOR=1.863	GT:AD:DP:GQ:PL	1/1:0,38:38:99:1755,117,0
X	6409918	.	TAA	T	1852.73	.	AC=2;AF=1.00;AN=2;DP=41;ExcessHet=3.0103;FS=0.000;MLEAC=2;MLEAF=1.00;MQ=42.89;QD=33.33;SOR=1.845	GT:AD:DP:GQ:PL	1/1:0,41:41:99:1890,126,0
X	6409927	.	TATA	T	1965.73	.	AC=2;AF=1.00;AN=2;DP=44;ExcessHet=3.0103;FS=0.000;MLEAC=2;MLEAF=1.00;MQ=42.97;QD=31.41;SOR=2.007	GT:AD:DP:GQ:PL	1/1:0,44:44:99:2003,135,0
X	6409932	.	CTAATATAATATAATAT	C	1920.73	.	AC=2;AF=1.00;AN=2;DP=44;ExcessHet=3.0103;FS=0.000;MLEAC=2;MLEAF=1.00;MQ=42.97;QD=30.17;SOR=2.007	GT:AD:DP:GQ:PL	1/1:0,44:44:99:1958,132,0
X	6410231	.	A	T	1190.77	.	AC=2;AF=1.00;AN=2;DP=42;ExcessHet=3.0103;FS=0.000;MLEAC=2;MLEAF=1.00;MQ=43.27;QD=28.35;SOR=1.127	GT:AD:DP:GQ:PL	1/1:0,42:42:99:1219,126,0
X	6410272	.	G	T	1012.77	.	AC=2;AF=1.00;AN=2;DP=38;ExcessHet=3.0103;FS=0.000;MLEAC=2;MLEAF=1.00;MQ=43.51;QD=26.65;SOR=0.798	GT:AD:DP:GQ:PL	1/1:0,38:38:99:1041,113,0
X	6410612	.	A	ATGT	1582.73	.	AC=2;AF=1.00;AN=2;DP=35;ExcessHet=3.0103;FS=0.000;MLEAC=2;MLEAF=1.00;MQ=41.88;QD=30.47;SOR=0.749	GT:AD:DP:GQ:PL	1/1:0,35:35:99:1620,108,0
X	6410614	.	A	G	1591.77	.	AC=2;AF=1.00;AN=2;DP=35;ExcessHet=3.0103;FS=0.000;MLEAC=2;MLEAF=1.00;MQ=41.88;QD=27.99;SOR=0.749	GT:AD:DP:GQ:PL	1/1:0,35:35:99:1620,108,0
X	6410615	.	AAAAAAAAAAAAAAAACGCAAAAAAC	A	1581.73	.	AC=2;AF=1.00;AN=2;DP=35;ExcessHet=3.0103;FS=0.000;MLEAC=2;MLEAF=1.00;MQ=41.88;QD=28.10;SOR=0.749	GT:AD:DP:GQ:PL	1/1:0,35:35:99:1619,108,0
X	6410641	.	G	GTC	1581.73	.	AC=2;AF=1.00;AN=2;DP=36;ExcessHet=3.0103;FS=0.000;MLEAC=2;MLEAF=1.00;MQ=41.94;QD=30.97;SOR=0.693	GT:AD:DP:GQ:PL	1/1:0,36:36:99:1619,108,0
X	6410675	.	G	GGGAAACCCAT	1649.73	.	AC=2;AF=1.00;AN=2;DP=38;ExcessHet=3.0103;FS=0.000;MLEAC=2;MLEAF=1.00;MQ=41.97;QD=39.55;SOR=0.749	GT:AD:DP:GQ:PL	1/1:0,35:35:99:1687,114,0
X	6410741	.	C	A	928.77	.	AC=2;AF=1.00;AN=2;DP=35;ExcessHet=3.0103;FS=0.000;MLEAC=2;MLEAF=1.00;MQ=43.47;QD=26.54;SOR=1.308	GT:AD:DP:GQ:PL	1/1:0,35:35:99:957,104,0
X	6411317	.	C	A	956.77	.	AC=2;AF=1.00;AN=2;DP=35;ExcessHet=3.0103;FS=0.000;MLEAC=2;MLEAF=1.00;MQ=43.65;QD=27.34;SOR=1.885	GT:AD:DP:GQ:PL	1/1:0,35:35:99:985,105,0
X	6411410	.	GGT	G	212.70	.	AC=2;AF=1.00;AN=2;BaseQRankSum=-0.961;ClippingRankSum=0.000;DP=18;ExcessHet=3.0103;FS=6.864;MLEAC=2;MLEAF=1.00;MQ=43.62;MQRankSum=0.822;QD=11.82;ReadPosRankSum=0.181;SOR=0.744	GT:AD:DP:GQ:PL	1/1:3,15:18:6:249,6,0
X	6411581	.	CA	C	795.73	.	AC=2;AF=1.00;AN=2;DP=45;ExcessHet=3.0103;FS=0.000;MLEAC=2;MLEAF=1.00;MQ=44.00;QD=18.95;SOR=0.788	GT:AD:DP:GQ:PL	1/1:0,42:42:99:833,124,0
X	6412263	.	T	G	1208.77	.	AC=2;AF=1.00;AN=2;DP=45;ExcessHet=3.0103;FS=0.000;MLEAC=2;MLEAF=1.00;MQ=44.00;QD=26.86;SOR=1.414	GT:AD:DP:GQ:PL	1/1:0,45:45:99:1237,134,0
X	6412511	.	CCA	C	677.74	.	AC=2;AF=1.00;AN=2;BaseQRankSum=-1.148;ClippingRankSum=0.000;DP=32;ExcessHet=3.0103;FS=3.188;MLEAC=2;MLEAF=1.00;MQ=43.64;MQRankSum=-0.434;QD=23.37;ReadPosRankSum=-0.868;SOR=0.387	GT:AD:DP:GQ:PL	1/1:2,27:29:24:714,24,0
X	6412677	.	T	C	1802.77	.	AC=2;AF=1.00;AN=2;DP=44;ExcessHet=3.0103;FS=0.000;MLEAC=2;MLEAF=1.00;MQ=44.00;QD=25.87;SOR=1.828	GT:AD:DP:GQ:PL	1/1:0,44:44:99:1831,132,0
X	6412702	.	C	A	1762.77	.	AC=2;AF=1.00;AN=2;DP=43;ExcessHet=3.0103;FS=0.000;MLEAC=2;MLEAF=1.00;MQ=44.00;QD=32.23;SOR=1.609	GT:AD:DP:GQ:PL	1/1:0,43:43:99:1791,129,0
X	6412832	.	G	A	1124.77	.	AC=2;AF=1.00;AN=2;DP=43;ExcessHet=3.0103;FS=0.000;MLEAC=2;MLEAF=1.00;MQ=44.00;QD=26.78;SOR=1.127	GT:AD:DP:GQ:PL	1/1:0,42:42:99:1153,126,0
X	6413041	.	C	T	998.77	.	AC=2;AF=1.00;AN=2;DP=36;ExcessHet=3.0103;FS=0.000;MLEAC=2;MLEAF=1.00;MQ=43.84;QD=27.74;SOR=1.061	GT:AD:DP:GQ:PL	1/1:0,36:36:99:1027,108,0
X	6413083	.	G	C	1487.77	.	AC=2;AF=1.00;AN=2;DP=34;ExcessHet=3.0103;FS=0.000;MLEAC=2;MLEAF=1.00;MQ=43.83;QD=31.16;SOR=0.693	GT:AD:DP:GQ:PL	1/1:0,34:34:99:1516,102,0
X	6413090	.	G	A	1492.77	.	AC=2;AF=1.00;AN=2;DP=34;ExcessHet=3.0103;FS=0.000;MLEAC=2;MLEAF=1.00;MQ=43.83;QD=24.65;SOR=0.693	GT:AD:DP:GQ:PL	1/1:0,34:34:99:1521,102,0
X	6413099	.	T	C	1441.77	.	AC=2;AF=1.00;AN=2;DP=33;ExcessHet=3.0103;FS=0.000;MLEAC=2;MLEAF=1.00;MQ=43.82;QD=29.96;SOR=0.752	GT:AD:DP:GQ:PL	1/1:0,33:33:99:1470,99,0
X	6413452	.	A	C	1596.77	.	AC=2;AF=1.00;AN=2;DP=38;ExcessHet=3.0103;FS=0.000;MLEAC=2;MLEAF=1.00;MQ=44.00;QD=32.33;SOR=1.040	GT:AD:DP:GQ:PL	1/1:0,38:38:99:1625,114,0
X	6413459	.	C	T	1558.77	.	AC=2;AF=1.00;AN=2;DP=37;ExcessHet=3.0103;FS=0.000;MLEAC=2;MLEAF=1.00;MQ=44.00;QD=31.31;SOR=0.984	GT:AD:DP:GQ:PL	1/1:0,37:37:99:1587,111,0
X	6413517	.	C	G	924.77	.	AC=2;AF=1.00;AN=2;DP=35;ExcessHet=3.0103;FS=0.000;MLEAC=2;MLEAF=1.00;MQ=44.00;QD=26.42;SOR=0.749	GT:AD:DP:GQ:PL	1/1:0,35:35:99:953,105,0
X	6413625	.	T	C	1059.77	.	AC=2;AF=1.00;AN=2;DP=39;ExcessHet=3.0103;FS=0.000;MLEAC=2;MLEAF=1.00;MQ=44.00;QD=27.17;SOR=0.743	GT:AD:DP:GQ:PL	1/1:0,39:39:99:1088,117,0
X	6414338	.	A	T	987.77	.	AC=2;AF=1.00;AN=2;DP=37;ExcessHet=3.0103;FS=0.000;MLEAC=2;MLEAF=1.00;MQ=43.84;QD=26.70;SOR=1.802	GT:AD:DP:GQ:PL	1/1:0,37:37:99:1016,110,0
X	6414479	.	G	C	1587.77	.	AC=2;AF=1.00;AN=2;DP=35;ExcessHet=3.0103;FS=0.000;MLEAC=2;MLEAF=1.00;MQ=42.37;QD=32.23;SOR=1.148	GT:AD:DP:GQ:PL	1/1:0,35:35:99:1616,111,0
X	6414485	.	G	GTT	1508.73	.	AC=2;AF=1.00;AN=2;DP=34;ExcessHet=3.0103;FS=0.000;MLEAC=2;MLEAF=1.00;MQ=42.33;QD=32.65;SOR=0.859	GT:AD:DP:GQ:PL	1/1:0,34:34:99:1546,111,0
X	6414487	.	G	T	1521.77	.	AC=2;AF=1.00;AN=2;DP=34;ExcessHet=3.0103;FS=0.000;MLEAC=2;MLEAF=1.00;MQ=42.33;QD=24.62;SOR=0.693	GT:AD:DP:GQ:PL	1/1:0,34:34:99:1550,105,0
X	6414576	.	G	A	961.77	.	AC=2;AF=1.00;AN=2;DP=35;ExcessHet=3.0103;FS=0.000;MLEAC=2;MLEAF=1.00;MQ=44.00;QD=27.48;SOR=1.483	GT:AD:DP:GQ:PL	1/1:0,35:35:99:990,105,0
X	6414844	.	TG	T	426.73	.	AC=2;AF=1.00;AN=2;BaseQRankSum=1.066;ClippingRankSum=0.000;DP=34;ExcessHet=3.0103;FS=0.000;MLEAC=2;MLEAF=1.00;MQ=44.00;MQRankSum=0.000;QD=13.77;ReadPosRankSum=-0.201;SOR=0.368	GT:AD:DP:GQ:PL	1/1:3,28:31:31:464,31,0
X	6414933	.	A	T	798.77	.	AC=2;AF=1.00;AN=2;DP=33;ExcessHet=3.0103;FS=0.000;MLEAC=2;MLEAF=1.00;MQ=44.00;QD=24.21;SOR=0.880	GT:AD:DP:GQ:PL	1/1:0,33:33:97:827,97,0
X	6415096	.	G	GA	1070.73	.	AC=2;AF=1.00;AN=2;DP=49;ExcessHet=3.0103;FS=0.000;MLEAC=2;MLEAF=1.00;MQ=44.08;QD=22.78;SOR=0.735	GT:AD:DP:GQ:PL	1/1:0,47:47:99:1108,143,0
X	6415122	.	C	G	1157.77	.	AC=2;AF=1.00;AN=2;DP=45;ExcessHet=3.0103;FS=0.000;MLEAC=2;MLEAF=1.00;MQ=43.73;QD=26.31;SOR=1.105	GT:AD:DP:GQ:PL	1/1:0,44:44:99:1186,131,0
X	6415151	.	G	C	2177.77	.	AC=2;AF=1.00;AN=2;DP=52;ExcessHet=3.0103;FS=0.000;MLEAC=2;MLEAF=1.00;MQ=43.65;QD=25.37;SOR=0.770	GT:AD:DP:GQ:PL	1/1:0,52:52:99:2206,162,0
X	6415169	.	T	G	2257.77	.	AC=2;AF=1.00;AN=2;DP=55;ExcessHet=3.0103;FS=0.000;MLEAC=2;MLEAF=1.00;MQ=43.67;QD=27.99;SOR=0.884	GT:AD:DP:GQ:PL	1/1:0,55:55:99:2286,168,0
X	6415555	.	G	A	1906.77	.	AC=2;AF=1.00;AN=2;DP=43;ExcessHet=3.0103;FS=0.000;MLEAC=2;MLEAF=1.00;MQ=43.66;QD=28.92;SOR=1.179	GT:AD:DP:GQ:PL	1/1:0,43:43:99:1935,129,0
X	6415559	.	T	A	1951.77	.	AC=2;AF=1.00;AN=2;DP=44;ExcessHet=3.0103;FS=0.000;MLEAC=2;MLEAF=1.00;MQ=43.60;QD=29.32;SOR=1.105	GT:AD:DP:GQ:PL	1/1:0,44:44:99:1980,132,0
X	6415565	.	C	T	2041.77	.	AC=2;AF=1.00;AN=2;DP=44;ExcessHet=3.0103;FS=0.000;MLEAC=2;MLEAF=1.00;MQ=43.60;QD=34.21;SOR=1.105	GT:AD:DP:GQ:PL	1/1:0,44:44:99:2070,138,0
X	6415577	.	T	C	2131.77	.	AC=2;AF=1.00;AN=2;DP=48;ExcessHet=3.0103;FS=0.000;MLEAC=2;MLEAF=1.00;MQ=43.53;QD=28.32;SOR=0.866	GT:AD:DP:GQ:PL	1/1:0,48:48:99:2160,144,0
X	6415585	.	A	G	2401.77	.	AC=2;AF=1.00;AN=2;DP=54;ExcessHet=3.0103;FS=0.000;MLEAC=2;MLEAF=1.00;MQ=43.58;QD=31.38;SOR=0.846	GT:AD:DP:GQ:PL	1/1:0,54:54:99:2430,163,0
X	6415590	.	TGG	T	2347.73	.	AC=2;AF=1.00;AN=2;DP=53;ExcessHet=3.0103;FS=0.000;MLEAC=2;MLEAF=1.00;MQ=43.58;QD=34.45;SOR=0.892	GT:AD:DP:GQ:PL	1/1:0,53:53:99:2385,160,0
X	6415593	.	T	A	2311.77	.	AC=2;AF=1.00;AN=2;DP=52;ExcessHet=3.0103;FS=0.000;MLEAC=2;MLEAF=1.00;MQ=43.57;QD=28.69;SOR=0.853	GT:AD:DP:GQ:PL	1/1:0,52:52:99:2340,157,0
X	6415596	.	A	AG	2348.73	.	AC=2;AF=1.00;AN=2;DP=51;ExcessHet=3.0103;FS=0.000;MLEAC=2;MLEAF=1.00;MQ=43.56;QD=31.00;SOR=0.813	GT:AD:DP:GQ:PL	1/1:0,51:51:99:2386,162,0
X	6415599	.	G	A	2312.77	.	AC=2;AF=1.00;AN=2;DP=52;ExcessHet=3.0103;FS=0.000;MLEAC=2;MLEAF=1.00;MQ=43.57;QD=31.21;SOR=0.853	GT:AD:DP:GQ:PL	1/1:0,52:52:99:2341,159,0
X	6415625	.	T	G	1639.77	.	AC=2;AF=1.00;AN=2;DP=60;ExcessHet=3.0103;FS=0.000;MLEAC=2;MLEAF=1.00;MQ=43.66;QD=27.33;SOR=0.906	GT:AD:DP:GQ:PL	1/1:0,60:60:99:1668,180,0
X	6415664	.	A	G	2749.77	.	AC=2;AF=1.00;AN=2;DP=65;ExcessHet=3.0103;FS=0.000;MLEAC=2;MLEAF=1.00;MQ=43.62;QD=26.67;SOR=0.723	GT:AD:DP:GQ:PL	1/1:0,65:65:99:2778,202,0
X	6415689	.	C	T	2789.77	.	AC=2;AF=1.00;AN=2;DP=68;ExcessHet=3.0103;FS=0.000;MLEAC=2;MLEAF=1.00;MQ=43.67;QD=32.44;SOR=0.752	GT:AD:DP:GQ:PL	1/1:0,68:68:99:2818,207,0
X	6416520	.	A	AGCTG	1717.73	.	AC=2;AF=1.00;AN=2;DP=38;ExcessHet=3.0103;FS=0.000;MLEAC=2;MLEAF=1.00;MQ=43.37;QD=34.47;SOR=0.914	GT:AD:DP:GQ:PL	1/1:0,38:38:99:1755,117,0
X	6416646	.	A	C	1133.77	.	AC=2;AF=1.00;AN=2;DP=43;ExcessHet=3.0103;FS=0.000;MLEAC=2;MLEAF=1.00;MQ=41.79;QD=26.37;SOR=0.941	GT:AD:DP:GQ:PL	1/1:0,43:43:99:1162,129,0
X	6417187	.	C	T	621.77	.	AC=2;AF=1.00;AN=2;DP=29;ExcessHet=3.0103;FS=0.000;MLEAC=2;MLEAF=1.00;MQ=43.83;QD=27.03;SOR=3.352	GT:AD:DP:GQ:PL	1/1:0,23:23:69:650,69,0
X	6417379	.	A	G	1100.77	.	AC=2;AF=1.00;AN=2;DP=41;ExcessHet=3.0103;FS=0.000;MLEAC=2;MLEAF=1.00;MQ=43.90;QD=26.85;SOR=1.206	GT:AD:DP:GQ:PL	1/1:0,41:41:99:1129,123,0
X	6417426	.	T	C	996.77	.	AC=2;AF=1.00;AN=2;DP=37;ExcessHet=3.0103;FS=0.000;MLEAC=2;MLEAF=1.00;MQ=43.89;QD=26.94;SOR=1.121	GT:AD:DP:GQ:PL	1/1:0,37:37:99:1025,111,0
X	6417466	.	C	T	966.77	.	AC=2;AF=1.00;AN=2;DP=37;ExcessHet=3.0103;FS=0.000;MLEAC=2;MLEAF=1.00;MQ=43.89;QD=26.13;SOR=0.746	GT:AD:DP:GQ:PL	1/1:0,37:37:99:995,111,0
X	6417570	.	C	T	1313.77	.	AC=2;AF=1.00;AN=2;DP=47;ExcessHet=3.0103;FS=0.000;MLEAC=2;MLEAF=1.00;MQ=43.52;QD=27.95;SOR=1.378	GT:AD:DP:GQ:PL	1/1:0,47:47:99:1342,141,0
X	6417644	.	GCACACACACA	G	1171.73	.	AC=2;AF=1.00;AN=2;DP=35;ExcessHet=3.0103;FS=0.000;MLEAC=1;MLEAF=0.500;MQ=43.39;QD=27.51;SOR=0.859	GT:AD:DP:GQ:PL	1/1:0,29:29:87:1149,87,0
X	6417727	.	C	T	1031.77	.	AC=2;AF=1.00;AN=2;DP=38;ExcessHet=3.0103;FS=0.000;MLEAC=2;MLEAF=1.00;MQ=42.84;QD=27.15;SOR=1.040	GT:AD:DP:GQ:PL	1/1:0,38:38:99:1060,114,0
X	6417784	.	A	AC	1492.73	.	AC=2;AF=1.00;AN=2;DP=31;ExcessHet=3.0103;FS=0.000;MLEAC=2;MLEAF=1.00;MQ=42.28;QD=31.12;SOR=1.214	GT:AD:DP:GQ:PL	1/1:0,31:31:99:1530,102,0
X	6417785	.	G	GCA	1717.73	.	AC=2;AF=1.00;AN=2;DP=33;ExcessHet=3.0103;FS=0.000;MLEAC=2;MLEAF=1.00;MQ=42.38;QD=29.80;SOR=1.179	GT:AD:DP:GQ:PL	1/1:0,33:33:99:1755,117,0
X	6417786	.	T	TACACACACACACACACACATAC	1717.73	.	AC=2;AF=1.00;AN=2;DP=34;ExcessHet=3.0103;FS=0.000;MLEAC=2;MLEAF=1.00;MQ=42.43;QD=29.88;SOR=1.244	GT:AD:DP:GQ:PL	1/1:0,34:34:99:1755,117,0
X	6417926	.	T	A	1214.77	.	AC=2;AF=1.00;AN=2;DP=45;ExcessHet=3.0103;FS=0.000;MLEAC=2;MLEAF=1.00;MQ=43.57;QD=26.99;SOR=1.038	GT:AD:DP:GQ:PL	1/1:0,45:45:99:1243,135,0
X	6418322	.	C	T	496.77	.	AC=2;AF=1.00;AN=2;DP=19;ExcessHet=3.0103;FS=0.000;MLEAC=2;MLEAF=1.00;MQ=38.06;QD=26.15;SOR=5.994	GT:AD:DP:GQ:PL	1/1:0,19:19:57:525,57,0
X	6418393	.	A	G	592.77	.	AC=2;AF=1.00;AN=2;DP=14;ExcessHet=3.0103;FS=0.000;MLEAC=2;MLEAF=1.00;MQ=31.00;QD=34.09;SOR=5.421	GT:AD:DP:GQ:PL	1/1:0,14:14:42:621,42,0
X	6418397	.	A	T	592.77	.	AC=2;AF=1.00;AN=2;DP=13;ExcessHet=3.0103;FS=0.000;MLEAC=2;MLEAF=1.00;MQ=29.76;QD=31.18;SOR=5.283	GT:AD:DP:GQ:PL	1/1:0,13:13:42:621,42,0
X	6418425	.	T	G	261.77	.	AC=2;AF=1.00;AN=2;DP=11;ExcessHet=3.0103;FS=0.000;MLEAC=2;MLEAF=1.00;MQ=28.53;QD=23.80;SOR=4.977	GT:AD:DP:GQ:PL	1/1:0,11:11:33:290,33,0
X	6420071	.	A	T	1752.77	.	AC=2;AF=1.00;AN=2;DP=40;ExcessHet=3.0103;FS=0.000;MLEAC=2;MLEAF=1.00;MQ=42.09;QD=28.81;SOR=1.609	GT:AD:DP:GQ:PL	1/1:0,40:40:99:1781,126,0
X	6420088	.	C	T	1803.77	.	AC=2;AF=1.00;AN=2;DP=44;ExcessHet=3.0103;FS=0.000;MLEAC=2;MLEAF=1.00;MQ=42.21;QD=29.15;SOR=0.990	GT:AD:DP:GQ:PL	1/1:0,44:44:99:1832,132,0
X	6420200	.	G	A	2214.77	.	AC=2;AF=1.00;AN=2;DP=51;ExcessHet=3.0103;FS=0.000;MLEAC=2;MLEAF=1.00;MQ=42.88;QD=36.17;SOR=0.732	GT:AD:DP:GQ:PL	1/1:0,51:51:99:2243,153,0
X	6420204	.	G	A	2272.77	.	AC=2;AF=1.00;AN=2;DP=52;ExcessHet=3.0103;FS=0.000;MLEAC=2;MLEAF=1.00;MQ=42.87;QD=30.73;SOR=0.853	GT:AD:DP:GQ:PL	1/1:0,52:52:99:2301,157,0
X	6420402	.	T	C	1298.77	.	AC=2;AF=1.00;AN=2;DP=49;ExcessHet=3.0103;FS=0.000;MLEAC=2;MLEAF=1.00;MQ=43.65;QD=26.51;SOR=0.733	GT:AD:DP:GQ:PL	1/1:0,49:49:99:1327,147,0
X	6420588	.	GGGATGT	G	1344.73	.	AC=2;AF=1.00;AN=2;DP=42;ExcessHet=3.0103;FS=0.000;MLEAC=2;MLEAF=1.00;MQ=43.39;QD=30.27;SOR=0.892	GT:AD:DP:GQ:PL	1/1:0,31:31:95:1382,95,0
X	6420707	.	T	C	941.77	.	AC=2;AF=1.00;AN=2;DP=35;ExcessHet=3.0103;FS=0.000;MLEAC=2;MLEAF=1.00;MQ=42.73;QD=26.91;SOR=1.483	GT:AD:DP:GQ:PL	1/1:0,35:35:99:970,105,0
X	6420770	.	C	T	1153.77	.	AC=2;AF=1.00;AN=2;DP=44;ExcessHet=3.0103;FS=0.000;MLEAC=2;MLEAF=1.00;MQ=43.91;QD=26.83;SOR=0.739	GT:AD:DP:GQ:PL	1/1:0,43:43:99:1182,129,0
X	6420956	.	A	G	1795.77	.	AC=2;AF=1.00;AN=2;DP=40;ExcessHet=3.0103;FS=0.000;MLEAC=2;MLEAF=1.00;MQ=42.89;QD=26.82;SOR=1.292	GT:AD:DP:GQ:PL	1/1:0,40:40:99:1824,126,0
X	6420965	.	A	ATTAAGGACTTAG	2103.73	.	AC=2;AF=1.00;AN=2;DP=40;ExcessHet=3.0103;FS=0.000;MLEAC=2;MLEAF=1.00;MQ=42.89;QD=27.25;SOR=1.022	GT:AD:DP:GQ:PL	1/1:0,40:40:99:2141,144,0
X	6421037	.	TTCCC	T	1473.73	.	AC=2;AF=1.00;AN=2;DP=35;ExcessHet=3.0103;FS=0.000;MLEAC=2;MLEAF=1.00;MQ=43.78;QD=31.01;SOR=2.649	GT:AD:DP:GQ:PL	1/1:0,35:35:99:1511,108,0
X	6421042	.	C	G	1482.77	.	AC=2;AF=1.00;AN=2;DP=36;ExcessHet=3.0103;FS=0.000;MLEAC=2;MLEAF=1.00;MQ=43.78;QD=29.03;SOR=2.712	GT:AD:DP:GQ:PL	1/1:0,36:36:99:1511,108,0
X	6421454	.	T	G	2410.77	.	AC=2;AF=1.00;AN=2;DP=53;ExcessHet=3.0103;FS=0.000;MLEAC=2;MLEAF=1.00;MQ=44.00;QD=27.02;SOR=1.179	GT:AD:DP:GQ:PL	1/1:0,53:53:99:2439,166,0
X	6421464	.	T	A	2388.77	.	AC=2;AF=1.00;AN=2;DP=54;ExcessHet=3.0103;FS=0.000;MLEAC=2;MLEAF=1.00;MQ=44.00;QD=26.34;SOR=1.118	GT:AD:DP:GQ:PL	1/1:0,54:54:99:2417,163,0
X	6421468	.	G	A	2343.77	.	AC=2;AF=1.00;AN=2;DP=52;ExcessHet=3.0103;FS=0.000;MLEAC=2;MLEAF=1.00;MQ=44.00;QD=29.28;SOR=0.994	GT:AD:DP:GQ:PL	1/1:0,51:51:99:2372,160,0
X	6421610	.	ATG	A	1619.73	.	AC=2;AF=1.00;AN=2;BaseQRankSum=0.048;ClippingRankSum=0.000;DP=42;ExcessHet=3.0103;FS=0.000;MLEAC=2;MLEAF=1.00;MQ=43.82;MQRankSum=-0.115;QD=31.51;ReadPosRankSum=-0.780;SOR=0.404	GT:AD:DP:GQ:PL	1/1:1,39:40:99:1657,115,0
X	6421618	.	G	A	1657.77	.	AC=2;AF=1.00;AN=2;BaseQRankSum=0.274;ClippingRankSum=0.000;DP=41;ExcessHet=3.0103;FS=0.000;MLEAC=2;MLEAF=1.00;MQ=43.81;MQRankSum=-0.113;QD=30.31;ReadPosRankSum=-0.465;SOR=0.432	GT:AD:DP:GQ:PL	1/1:1,40:41:99:1686,118,0
X	6421812	.	A	G	1322.77	.	AC=2;AF=1.00;AN=2;DP=49;ExcessHet=3.0103;FS=0.000;MLEAC=2;MLEAF=1.00;MQ=44.00;QD=27.00;SOR=1.007	GT:AD:DP:GQ:PL	1/1:0,49:49:99:1351,147,0
X	6422133	.	GAGA	G	2017.73	.	AC=2;AF=1.00;AN=2;DP=47;ExcessHet=3.0103;FS=0.000;MLEAC=2;MLEAF=1.00;MQ=43.96;QD=34.12;SOR=0.976	GT:AD:DP:GQ:PL	1/1:0,46:46:99:2055,139,0
X	6422242	.	AT	A	620.73	.	AC=2;AF=1.00;AN=2;BaseQRankSum=-0.852;ClippingRankSum=0.000;DP=42;ExcessHet=3.0103;FS=0.000;MLEAC=2;MLEAF=1.00;MQ=43.91;MQRankSum=-0.335;QD=15.14;ReadPosRankSum=-0.217;SOR=0.368	GT:AD:DP:GQ:PL	1/1:3,38:41:56:658,56,0
X	6422456	.	ATGTG	A	1157.73	.	AC=2;AF=1.00;AN=2;DP=33;ExcessHet=3.0103;FS=0.000;MLEAC=2;MLEAF=1.00;MQ=44.00;QD=37.07;SOR=1.101	GT:AD:DP:GQ:PL	1/1:0,27:27:82:1195,82,0
X	6422478	.	G	A	1262.77	.	AC=2;AF=1.00;AN=2;DP=30;ExcessHet=3.0103;FS=0.000;MLEAC=2;MLEAF=1.00;MQ=44.00;QD=34.35;SOR=0.976	GT:AD:DP:GQ:PL	1/1:0,30:30:90:1291,90,0
X	6422715	.	C	T	1119.77	.	AC=2;AF=1.00;AN=2;DP=43;ExcessHet=3.0103;FS=0.000;MLEAC=2;MLEAF=1.00;MQ=43.93;QD=26.66;SOR=1.127	GT:AD:DP:GQ:PL	1/1:0,42:42:99:1148,126,0
X	6422832	.	A	ATT	710.73	.	AC=2;AF=1.00;AN=2;BaseQRankSum=0.845;ClippingRankSum=0.000;DP=35;ExcessHet=3.0103;FS=0.000;MLEAC=2;MLEAF=1.00;MQ=43.73;MQRankSum=-0.335;QD=24.51;ReadPosRankSum=-0.491;SOR=0.990	GT:AD:DP:GQ:PL	1/1:2,27:29:51:748,51,0
X	6422889	.	T	C	1163.77	.	AC=2;AF=1.00;AN=2;DP=47;ExcessHet=3.0103;FS=0.000;MLEAC=2;MLEAF=1.00;MQ=43.75;QD=25.30;SOR=0.976	GT:AD:DP:GQ:PL	1/1:0,46:46:99:1192,137,0
X	6423013	.	A	AGTC	1844.73	.	AC=2;AF=1.00;AN=2;DP=43;ExcessHet=3.0103;FS=0.000;MLEAC=2;MLEAF=1.00;MQ=43.93;QD=30.15;SOR=1.022	GT:AD:DP:GQ:PL	1/1:0,40:40:99:1882,126,0
X	6423047	.	A	G	1130.77	.	AC=2;AF=1.00;AN=2;DP=42;ExcessHet=3.0103;FS=0.000;MLEAC=2;MLEAF=1.00;MQ=43.93;QD=26.92;SOR=1.005	GT:AD:DP:GQ:PL	1/1:0,42:42:99:1159,126,0
X	6424006	.	C	CCCA	1040.73	.	AC=2;AF=1.00;AN=2;DP=26;ExcessHet=3.0103;FS=0.000;MLEAC=2;MLEAF=1.00;MQ=43.77;QD=24.89;SOR=2.584	GT:AD:DP:GQ:PL	1/1:0,25:25:78:1078,78,0
X	6424118	.	C	A	831.77	.	AC=2;AF=1.00;AN=2;DP=32;ExcessHet=3.0103;FS=0.000;MLEAC=2;MLEAF=1.00;MQ=43.39;QD=26.83;SOR=0.756	GT:AD:DP:GQ:PL	1/1:0,31:31:93:860,93,0
X	6424182	.	T	C	1798.77	.	AC=2;AF=1.00;AN=2;DP=43;ExcessHet=3.0103;FS=0.000;MLEAC=2;MLEAF=1.00;MQ=43.15;QD=31.85;SOR=0.788	GT:AD:DP:GQ:PL	1/1:0,42:42:99:1827,129,0
X	6424205	.	A	T	1898.77	.	AC=2;AF=1.00;AN=2;DP=43;ExcessHet=3.0103;FS=0.000;MLEAC=2;MLEAF=1.00;MQ=42.75;QD=34.81;SOR=0.836	GT:AD:DP:GQ:PL	1/1:0,43:43:99:1927,129,0
X	6424218	.	A	G	1910.77	.	AC=2;AF=1.00;AN=2;DP=44;ExcessHet=3.0103;FS=0.000;MLEAC=2;MLEAF=1.00;MQ=42.57;QD=31.81;SOR=0.784	GT:AD:DP:GQ:PL	1/1:0,44:44:99:1939,135,0
X	6424246	.	T	G	2043.77	.	AC=2;AF=1.00;AN=2;DP=47;ExcessHet=3.0103;FS=0.000;MLEAC=2;MLEAF=1.00;MQ=42.20;QD=27.43;SOR=1.251	GT:AD:DP:GQ:PL	1/1:0,47:47:99:2072,141,0
X	6424250	.	T	G	1975.77	.	AC=2;AF=1.00;AN=2;DP=45;ExcessHet=3.0103;FS=0.000;MLEAC=2;MLEAF=1.00;MQ=42.16;QD=28.55;SOR=1.154	GT:AD:DP:GQ:PL	1/1:0,45:45:99:2004,135,0
X	6424278	.	A	ATACTAAACAGG	2209.73	.	AC=2;AF=1.00;AN=2;DP=48;ExcessHet=3.0103;FS=0.000;MLEAC=2;MLEAF=1.00;MQ=41.77;QD=30.47;SOR=1.329	GT:AD:DP:GQ:PL	1/1:0,46:46:99:2247,150,0
X	6424289	.	C	T	1906.77	.	AC=2;AF=1.00;AN=2;DP=42;ExcessHet=3.0103;FS=0.000;MLEAC=2;MLEAF=1.00;MQ=41.10;QD=27.30;SOR=1.127	GT:AD:DP:GQ:PL	1/1:0,42:42:99:1935,129,0
X	6424294	.	C	T	1951.77	.	AC=2;AF=1.00;AN=2;DP=44;ExcessHet=3.0103;FS=0.000;MLEAC=2;MLEAF=1.00;MQ=41.24;QD=30.69;SOR=1.105	GT:AD:DP:GQ:PL	1/1:0,44:44:99:1980,132,0
X	6424319	.	A	T	2266.77	.	AC=2;AF=1.00;AN=2;DP=50;ExcessHet=3.0103;FS=0.000;MLEAC=2;MLEAF=1.00;MQ=41.64;QD=26.15;SOR=1.051	GT:AD:DP:GQ:PL	1/1:0,50:50:99:2295,154,0
X	6424340	.	T	C	2086.77	.	AC=2;AF=1.00;AN=2;DP=45;ExcessHet=3.0103;FS=0.000;MLEAC=2;MLEAF=1.00;MQ=41.87;QD=22.85;SOR=0.929	GT:AD:DP:GQ:PL	1/1:0,45:45:99:2115,141,0
X	6424345	.	C	G	1951.77	.	AC=2;AF=1.00;AN=2;DP=44;ExcessHet=3.0103;FS=0.000;MLEAC=2;MLEAF=1.00;MQ=42.18;QD=30.30;SOR=0.883	GT:AD:DP:GQ:PL	1/1:0,44:44:99:1980,132,0
X	6424364	.	T	G	1939.77	.	AC=2;AF=1.00;AN=2;DP=43;ExcessHet=3.0103;FS=0.000;MLEAC=2;MLEAF=1.00;MQ=42.45;QD=35.42;SOR=0.836	GT:AD:DP:GQ:PL	1/1:0,43:43:99:1968,132,0
X	6424365	.	T	A	1894.77	.	AC=2;AF=1.00;AN=2;DP=42;ExcessHet=3.0103;FS=0.000;MLEAC=2;MLEAF=1.00;MQ=42.59;QD=28.36;SOR=0.892	GT:AD:DP:GQ:PL	1/1:0,42:42:99:1923,129,0
X	6424439	.	G	GT	936.73	.	AC=2;AF=1.00;AN=2;DP=46;ExcessHet=3.0103;FS=0.000;MLEAC=2;MLEAF=1.00;MQ=43.32;QD=21.78;SOR=0.836	GT:AD:DP:GQ:PL	1/1:0,43:43:99:974,127,0
X	6424496	.	T	G	1168.77	.	AC=2;AF=1.00;AN=2;DP=43;ExcessHet=3.0103;FS=0.000;MLEAC=2;MLEAF=1.00;MQ=43.22;QD=27.18;SOR=1.055	GT:AD:DP:GQ:PL	1/1:0,43:43:99:1197,129,0
X	6425287	.	C	CCA	1588.73	.	AC=2;AF=1.00;AN=2;DP=42;ExcessHet=3.0103;FS=0.000;MLEAC=2;MLEAF=1.00;MQ=44.00;QD=30.64;SOR=1.075	GT:AD:DP:GQ:PL	1/1:0,41:41:99:1626,129,0
X	6425595	.	C	T	890.77	.	AC=2;AF=1.00;AN=2;DP=34;ExcessHet=3.0103;FS=0.000;MLEAC=2;MLEAF=1.00;MQ=43.39;QD=26.99;SOR=1.981	GT:AD:DP:GQ:PL	1/1:0,33:33:99:919,99,0
X	6425661	.	G	GATTTCACC	468.73	.	AC=2;AF=1.00;AN=2;DP=26;ExcessHet=3.0103;FS=0.000;MLEAC=2;MLEAF=1.00;MQ=42.53;QD=24.67;SOR=1.609	GT:AD:DP:GQ:PL	1/1:0,19:19:55:506,55,0
X	6425663	.	A	ATTTCCCCGGT	677.73	.	AC=2;AF=1.00;AN=2;DP=26;ExcessHet=3.0103;FS=0.000;MLEAC=2;MLEAF=1.00;MQ=42.53;QD=26.07;SOR=1.609	GT:AD:DP:GQ:PL	1/1:0,26:26:78:715,78,0
X	6425814	.	T	G	841.77	.	AC=2;AF=1.00;AN=2;DP=33;ExcessHet=3.0103;FS=0.000;MLEAC=2;MLEAF=1.00;MQ=42.74;QD=26.31;SOR=0.957	GT:AD:DP:GQ:PL	1/1:0,32:32:96:870,96,0
X	6425885	.	T	C	872.77	.	AC=2;AF=1.00;AN=2;DP=34;ExcessHet=3.0103;FS=0.000;MLEAC=2;MLEAF=1.00;MQ=41.14;QD=26.45;SOR=1.179	GT:AD:DP:GQ:PL	1/1:0,33:33:99:901,99,0
X	6425899	.	C	G	762.77	.	AC=2;AF=1.00;AN=2;DP=32;ExcessHet=3.0103;FS=0.000;MLEAC=2;MLEAF=1.00;MQ=41.09;QD=24.61;SOR=0.892	GT:AD:DP:GQ:PL	1/1:0,31:31:91:791,91,0
X	6425912	.	C	CGTTCCTGTTCCT	1430.73	.	AC=2;AF=1.00;AN=2;DP=31;ExcessHet=3.0103;FS=0.000;MLEAC=2;MLEAF=1.00;MQ=40.79;QD=28.56;SOR=0.693	GT:AD:DP:GQ:PL	1/1:0,30:30:99:1468,99,0
X	6426003	.	C	A	1171.77	.	AC=2;AF=1.00;AN=2;DP=43;ExcessHet=3.0103;FS=0.000;MLEAC=2;MLEAF=1.00;MQ=41.04;QD=27.25;SOR=0.739	GT:AD:DP:GQ:PL	1/1:0,43:43:99:1200,129,0
X	6426036	.	T	C	1187.77	.	AC=2;AF=1.00;AN=2;DP=45;ExcessHet=3.0103;FS=0.000;MLEAC=2;MLEAF=1.00;MQ=39.64;QD=26.39;SOR=0.829	GT:AD:DP:GQ:PL	1/1:0,45:45:99:1216,135,0
X	6426044	.	CA	C	1038.73	.	AC=2;AF=1.00;AN=2;DP=43;ExcessHet=3.0103;FS=0.000;MLEAC=2;MLEAF=1.00;MQ=39.81;QD=24.73;SOR=0.892	GT:AD:DP:GQ:PL	1/1:0,42:42:99:1076,125,0
X	6426076	.	T	TAAGAGCCAGTATGCTGCTTTTTATGCATAA	1987.73	.	AC=2;AF=1.00;AN=2;DP=37;ExcessHet=3.0103;FS=0.000;MLEAC=2;MLEAF=1.00;MQ=37.69;QD=25.41;SOR=0.859	GT:AD:DP:GQ:PL	1/1:0,37:37:99:2025,137,0
X	6426079	.	G	GTCCATATTGAATTTTTTTTAAATACTACAACTATTTTTTTTTCAAATATAT	2142.73	.	AC=2;AF=1.00;AN=2;DP=40;ExcessHet=3.0103;FS=0.000;MLEAC=2;MLEAF=1.00;MQ=36.40;QD=27.43;SOR=1.022	GT:AD:DP:GQ:PL	1/1:0,40:40:99:2180,147,0
X	6426099	.	C	G	670.77	.	AC=2;AF=1.00;AN=2;DP=27;ExcessHet=3.0103;FS=0.000;MLEAC=2;MLEAF=1.00;MQ=36.87;QD=24.84;SOR=1.302	GT:AD:DP:GQ:PL	1/1:0,27:27:80:699,80,0
X	6426110	.	T	G	1411.77	.	AC=2;AF=1.00;AN=2;DP=30;ExcessHet=3.0103;FS=0.000;MLEAC=2;MLEAF=1.00;MQ=37.87;QD=27.90;SOR=1.329	GT:AD:DP:GQ:PL	1/1:0,30:30:96:1440,96,0
X	6426113	.	C	G	1411.77	.	AC=2;AF=1.00;AN=2;DP=32;ExcessHet=3.0103;FS=0.000;MLEAC=2;MLEAF=1.00;MQ=38.18;QD=27.70;SOR=1.284	GT:AD:DP:GQ:PL	1/1:0,32:32:96:1440,96,0
X	6426115	.	T	C	1411.77	.	AC=2;AF=1.00;AN=2;DP=32;ExcessHet=3.0103;FS=0.000;MLEAC=2;MLEAF=1.00;MQ=38.18;QD=22.74;SOR=1.284	GT:AD:DP:GQ:PL	1/1:0,32:32:96:1440,96,0
X	6426120	.	C	A	1456.77	.	AC=2;AF=1.00;AN=2;DP=32;ExcessHet=3.0103;FS=0.000;MLEAC=2;MLEAF=1.00;MQ=38.18;QD=32.16;SOR=1.284	GT:AD:DP:GQ:PL	1/1:0,32:32:99:1485,99,0
X	6426124	.	C	A	1411.77	.	AC=2;AF=1.00;AN=2;DP=31;ExcessHet=3.0103;FS=0.000;MLEAC=2;MLEAF=1.00;MQ=38.46;QD=30.09;SOR=1.044	GT:AD:DP:GQ:PL	1/1:0,31:31:96:1440,96,0
X	6426133	.	A	T	1276.77	.	AC=2;AF=1.00;AN=2;DP=29;ExcessHet=3.0103;FS=0.000;MLEAC=2;MLEAF=1.00;MQ=39.08;QD=27.27;SOR=0.906	GT:AD:DP:GQ:PL	1/1:0,29:29:87:1305,87,0
X	6426249	.	C	T	946.77	.	AC=2;AF=1.00;AN=2;DP=36;ExcessHet=3.0103;FS=0.000;MLEAC=2;MLEAF=1.00;MQ=40.68;QD=27.05;SOR=1.148	GT:AD:DP:GQ:PL	1/1:0,35:35:99:975,105,0
X	6426277	.	G	T	1551.77	.	AC=2;AF=1.00;AN=2;DP=36;ExcessHet=3.0103;FS=0.000;MLEAC=2;MLEAF=1.00;MQ=40.80;QD=31.28;SOR=1.371	GT:AD:DP:GQ:PL	1/1:0,36:36:99:1580,108,0
X	6426278	.	G	A	887.77	.	AC=2;AF=1.00;AN=2;BaseQRankSum=-0.153;ClippingRankSum=0.000;DP=36;ExcessHet=3.0103;FS=0.000;MLEAC=2;MLEAF=1.00;MQ=40.80;MQRankSum=1.811;QD=24.66;ReadPosRankSum=-0.507;SOR=0.516	GT:AD:DP:GQ:PL	1/1:1,35:36:80:916,80,0
X	6426350	.	T	G	1645.77	.	AC=2;AF=1.00;AN=2;DP=38;ExcessHet=3.0103;FS=0.000;MLEAC=2;MLEAF=1.00;MQ=41.37;QD=25.74;SOR=1.670	GT:AD:DP:GQ:PL	1/1:0,38:38:99:1674,114,0
X	6426357	.	T	G	1723.77	.	AC=2;AF=1.00;AN=2;DP=37;ExcessHet=3.0103;FS=0.000;MLEAC=2;MLEAF=1.00;MQ=41.51;QD=29.06;SOR=1.432	GT:AD:DP:GQ:PL	1/1:0,37:37:99:1752,120,0
X	6426359	.	G	C	1668.77	.	AC=2;AF=1.00;AN=2;DP=38;ExcessHet=3.0103;FS=0.000;MLEAC=2;MLEAF=1.00;MQ=41.57;QD=29.17;SOR=1.329	GT:AD:DP:GQ:PL	1/1:0,38:38:99:1697,114,0
X	6426387	.	G	A	964.77	.	AC=2;AF=1.00;AN=2;DP=36;ExcessHet=3.0103;FS=0.000;MLEAC=2;MLEAF=1.00;MQ=42.44;QD=26.80;SOR=0.927	GT:AD:DP:GQ:PL	1/1:0,36:36:99:993,108,0
X	6426430	.	A	G	909.77	.	AC=2;AF=1.00;AN=2;DP=35;ExcessHet=3.0103;FS=0.000;MLEAC=2;MLEAF=1.00;MQ=42.92;QD=25.99;SOR=0.749	GT:AD:DP:GQ:PL	1/1:0,35:35:99:938,105,0
X	6426496	.	T	C	1447.77	.	AC=2;AF=1.00;AN=2;DP=32;ExcessHet=3.0103;FS=0.000;MLEAC=2;MLEAF=1.00;MQ=43.65;QD=30.54;SOR=1.681	GT:AD:DP:GQ:PL	1/1:0,32:32:99:1476,99,0
X	6426497	.	A	T	1447.77	.	AC=2;AF=1.00;AN=2;DP=32;ExcessHet=3.0103;FS=0.000;MLEAC=2;MLEAF=1.00;MQ=43.65;QD=33.21;SOR=1.681	GT:AD:DP:GQ:PL	1/1:0,32:32:99:1476,99,0
X	6426500	.	A	C	1447.77	.	AC=2;AF=1.00;AN=2;DP=32;ExcessHet=3.0103;FS=0.000;MLEAC=2;MLEAF=1.00;MQ=43.65;QD=33.65;SOR=1.681	GT:AD:DP:GQ:PL	1/1:0,32:32:99:1476,99,0
X	6426603	.	C	T	1052.77	.	AC=2;AF=1.00;AN=2;DP=40;ExcessHet=3.0103;FS=0.000;MLEAC=2;MLEAF=1.00;MQ=44.00;QD=26.32;SOR=1.022	GT:AD:DP:GQ:PL	1/1:0,40:40:99:1081,119,0
X	6426836	.	C	T	1478.77	.	AC=2;AF=1.00;AN=2;DP=55;ExcessHet=3.0103;FS=0.000;MLEAC=2;MLEAF=1.00;MQ=43.73;QD=27.38;SOR=0.931	GT:AD:DP:GQ:PL	1/1:0,54:54:99:1507,162,0
X	6426872	.	A	G	1485.77	.	AC=2;AF=1.00;AN=2;DP=57;ExcessHet=3.0103;FS=0.000;MLEAC=2;MLEAF=1.00;MQ=43.70;QD=26.53;SOR=0.841	GT:AD:DP:GQ:PL	1/1:0,56:56:99:1514,166,0
X	6426905	.	T	G	1448.77	.	AC=2;AF=1.00;AN=2;DP=55;ExcessHet=3.0103;FS=0.000;MLEAC=2;MLEAF=1.00;MQ=43.69;QD=26.34;SOR=0.804	GT:AD:DP:GQ:PL	1/1:0,55:55:99:1477,164,0
X	6426971	.	C	T	1384.77	.	AC=2;AF=1.00;AN=2;DP=50;ExcessHet=3.0103;FS=0.000;MLEAC=2;MLEAF=1.00;MQ=43.82;QD=27.70;SOR=1.051	GT:AD:DP:GQ:PL	1/1:0,50:50:99:1413,150,0
X	6427040	.	A	G	2480.77	.	AC=2;AF=1.00;AN=2;DP=56;ExcessHet=3.0103;FS=0.000;MLEAC=2;MLEAF=1.00;MQ=43.84;QD=30.24;SOR=2.221	GT:AD:DP:GQ:PL	1/1:0,56:56:99:2509,169,0
X	6427043	.	T	G	2553.77	.	AC=2;AF=1.00;AN=2;DP=56;ExcessHet=3.0103;FS=0.000;MLEAC=2;MLEAF=1.00;MQ=43.84;QD=28.48;SOR=2.221	GT:AD:DP:GQ:PL	1/1:0,56:56:99:2582,175,0
X	6427066	.	C	G	2257.77	.	AC=2;AF=1.00;AN=2;DP=52;ExcessHet=3.0103;FS=0.000;MLEAC=2;MLEAF=1.00;MQ=43.50;QD=31.57;SOR=2.584	GT:AD:DP:GQ:PL	1/1:0,52:52:99:2286,157,0
X	6427179	.	T	C	1333.77	.	AC=2;AF=1.00;AN=2;DP=31;ExcessHet=3.0103;FS=0.000;MLEAC=2;MLEAF=1.00;MQ=43.03;QD=32.40;SOR=2.093	GT:AD:DP:GQ:PL	1/1:0,31:31:93:1362,93,0
X	6427184	.	T	C	1333.77	.	AC=2;AF=1.00;AN=2;DP=29;ExcessHet=3.0103;FS=0.000;MLEAC=2;MLEAF=1.00;MQ=42.97;QD=28.75;SOR=1.942	GT:AD:DP:GQ:PL	1/1:0,29:29:93:1362,93,0
X	6427230	.	A	G	770.77	.	AC=2;AF=1.00;AN=2;BaseQRankSum=-0.547;ClippingRankSum=0.000;DP=20;ExcessHet=3.0103;FS=3.979;MLEAC=2;MLEAF=1.00;MQ=42.49;MQRankSum=-0.617;QD=30.39;ReadPosRankSum=1.045;SOR=1.061	GT:AD:DP:GQ:PL	1/1:1,19:20:54:799,54,0
X	6427242	.	A	G	760.77	.	AC=2;AF=1.00;AN=2;BaseQRankSum=1.592;ClippingRankSum=0.000;DP=18;ExcessHet=3.0103;FS=3.522;MLEAC=2;MLEAF=1.00;MQ=42.32;MQRankSum=-0.667;QD=32.51;ReadPosRankSum=1.974;SOR=0.761	GT:AD:DP:GQ:PL	1/1:1,17:18:51:789,51,0
X	6427248	.	G	GCAACAGCAACAGCAACAGCAACAGCAACAGCAACAGCAACAA	947.73	.	AC=2;AF=1.00;AN=2;BaseQRankSum=1.759;ClippingRankSum=0.000;DP=17;ExcessHet=3.0103;FS=4.523;MLEAC=2;MLEAF=1.00;MQ=41.41;MQRankSum=-0.785;QD=31.46;SOR=1.447	GT:AD:DP:GQ:PL	1/1:1,16:17:63:985,63,0
X	6427369	.	A	AAC	473.75	.	AC=2;AF=1.00;AN=2;BaseQRankSum=0.758;ClippingRankSum=0.000;DP=18;ExcessHet=3.0103;FS=0.000;MLEAC=2;MLEAF=1.00;MQ=43.57;MQRankSum=-0.307;QD=27.87;ReadPosRankSum=-0.307;SOR=0.693	GT:AD:DP:GQ:PL	1/1:1,16:17:23:511,23,0
X	6427410	.	T	TAA	538.73	.	AC=2;AF=1.00;AN=2;BaseQRankSum=0.000;ClippingRankSum=0.000;DP=24;ExcessHet=3.0103;FS=0.000;MLEAC=2;MLEAF=1.00;MQ=43.59;MQRankSum=-0.280;QD=26.94;ReadPosRankSum=0.954;SOR=0.507	GT:AD:DP:GQ:PL	1/1:1,19:20:41:576,41,0
X	6427535	.	C	G	973.77	.	AC=2;AF=1.00;AN=2;BaseQRankSum=-1.029;ClippingRankSum=0.000;DP=39;ExcessHet=3.0103;FS=0.000;MLEAC=2;MLEAF=1.00;MQ=43.90;MQRankSum=-0.116;QD=24.97;ReadPosRankSum=1.447;SOR=0.446	GT:AD:DP:GQ:PL	1/1:1,38:39:87:1002,87,0
X	6427720	.	A	ATCCT	2482.73	.	AC=2;AF=1.00;AN=2;DP=54;ExcessHet=3.0103;FS=0.000;MLEAC=2;MLEAF=1.00;MQ=42.92;QD=29.94;SOR=1.022	GT:AD:DP:GQ:PL	1/1:0,54:54:99:2520,169,0
X	6427722	.	G	GCTCCT	2604.73	.	AC=2;AF=1.00;AN=2;DP=55;ExcessHet=3.0103;FS=0.000;MLEAC=2;MLEAF=1.00;MQ=43.02;QD=26.40;SOR=0.884	GT:AD:DP:GQ:PL	1/1:0,55:55:99:2642,177,0
X	6427723	.	A	G	2612.77	.	AC=2;AF=1.00;AN=2;DP=57;ExcessHet=3.0103;FS=0.000;MLEAC=2;MLEAF=1.00;MQ=42.97;QD=28.74;SOR=0.960	GT:AD:DP:GQ:PL	1/1:0,57:57:99:2641,177,0
X	6427940	.	G	T	2344.77	.	AC=2;AF=1.00;AN=2;DP=53;ExcessHet=3.0103;FS=0.000;MLEAC=2;MLEAF=1.00;MQ=43.62;QD=30.11;SOR=0.981	GT:AD:DP:GQ:PL	1/1:0,53:53:99:2373,163,0
X	6427948	.	T	A	2373.77	.	AC=2;AF=1.00;AN=2;DP=55;ExcessHet=3.0103;FS=0.000;MLEAC=2;MLEAF=1.00;MQ=43.64;QD=31.99;SOR=0.884	GT:AD:DP:GQ:PL	1/1:0,55:55:99:2402,168,0
X	6428109	.	C	G	1422.77	.	AC=2;AF=1.00;AN=2;DP=53;ExcessHet=3.0103;FS=0.000;MLEAC=2;MLEAF=1.00;MQ=43.83;QD=26.84;SOR=0.981	GT:AD:DP:GQ:PL	1/1:0,53:53:99:1451,158,0
X	6428250	.	GT	G	2308.73	.	AC=2;AF=1.00;AN=2;DP=56;ExcessHet=3.0103;FS=0.000;MLEAC=2;MLEAF=1.00;MQ=43.97;QD=37.00;SOR=0.853	GT:AD:DP:GQ:PL	1/1:0,52:52:99:2346,160,0
X	6428262	.	T	A	2407.77	.	AC=2;AF=1.00;AN=2;DP=55;ExcessHet=3.0103;FS=0.000;MLEAC=2;MLEAF=1.00;MQ=44.00;QD=25.03;SOR=0.970	GT:AD:DP:GQ:PL	1/1:0,55:55:99:2436,166,0
X	6428271	.	T	TG	2451.73	.	AC=2;AF=1.00;AN=2;DP=57;ExcessHet=3.0103;FS=0.000;MLEAC=2;MLEAF=1.00;MQ=44.00;QD=32.01;SOR=0.960	GT:AD:DP:GQ:PL	1/1:0,57:57:99:2489,174,0
X	6428412	.	TTG	T	1383.73	.	AC=2;AF=1.00;AN=2;DP=52;ExcessHet=3.0103;FS=0.000;MLEAC=2;MLEAF=1.00;MQ=43.26;QD=30.75;SOR=1.038	GT:AD:DP:GQ:PL	1/1:0,45:45:99:1421,136,0
X	6428851	.	A	G	1174.77	.	AC=2;AF=1.00;AN=2;DP=48;ExcessHet=3.0103;FS=0.000;MLEAC=2;MLEAF=1.00;MQ=43.45;QD=26.11;SOR=0.929	GT:AD:DP:GQ:PL	1/1:0,45:45:99:1203,134,0
X	6428958	.	G	A	1883.77	.	AC=2;AF=1.00;AN=2;DP=43;ExcessHet=3.0103;FS=0.000;MLEAC=2;MLEAF=1.00;MQ=43.45;QD=35.17;SOR=0.941	GT:AD:DP:GQ:PL	1/1:0,43:43:99:1912,129,0
X	6428959	.	C	A	1883.77	.	AC=2;AF=1.00;AN=2;DP=42;ExcessHet=3.0103;FS=0.000;MLEAC=2;MLEAF=1.00;MQ=43.49;QD=32.07;SOR=0.892	GT:AD:DP:GQ:PL	1/1:0,42:42:99:1912,129,0
X	6429021	.	A	G	1175.77	.	AC=2;AF=1.00;AN=2;DP=44;ExcessHet=3.0103;FS=0.000;MLEAC=2;MLEAF=1.00;MQ=43.64;QD=26.72;SOR=0.784	GT:AD:DP:GQ:PL	1/1:0,44:44:99:1204,131,0
X	6429100	.	A	C	1063.77	.	AC=2;AF=1.00;AN=2;DP=41;ExcessHet=3.0103;FS=0.000;MLEAC=2;MLEAF=1.00;MQ=43.26;QD=25.95;SOR=1.075	GT:AD:DP:GQ:PL	1/1:0,41:41:99:1092,122,0
X	6429138	.	A	AGTAAGACTCGAT	1897.73	.	AC=2;AF=1.00;AN=2;DP=37;ExcessHet=3.0103;FS=0.000;MLEAC=2;MLEAF=1.00;MQ=43.15;QD=35.94;SOR=0.984	GT:AD:DP:GQ:PL	1/1:0,37:37:99:1935,129,0
X	6429149	.	T	A	1806.77	.	AC=2;AF=1.00;AN=2;DP=42;ExcessHet=3.0103;FS=0.000;MLEAC=2;MLEAF=1.00;MQ=43.25;QD=30.14;SOR=0.892	GT:AD:DP:GQ:PL	1/1:0,42:42:99:1835,129,0
X	6429274	.	T	C	2148.77	.	AC=2;AF=1.00;AN=2;DP=47;ExcessHet=3.0103;FS=0.000;MLEAC=2;MLEAF=1.00;MQ=43.79;QD=37.39;SOR=0.823	GT:AD:DP:GQ:PL	1/1:0,47:47:99:2177,153,0
X	6429276	.	G	T	2148.77	.	AC=2;AF=1.00;AN=2;DP=50;ExcessHet=3.0103;FS=0.000;MLEAC=2;MLEAF=1.00;MQ=43.76;QD=26.28;SOR=0.859	GT:AD:DP:GQ:PL	1/1:0,50:50:99:2177,153,0
X	6429307	.	G	A	1688.77	.	AC=2;AF=1.00;AN=2;BaseQRankSum=0.000;ClippingRankSum=0.000;DP=43;ExcessHet=3.0103;FS=0.000;MLEAC=2;MLEAF=1.00;MQ=43.63;MQRankSum=-0.424;QD=30.66;ReadPosRankSum=1.610;SOR=0.336	GT:AD:DP:GQ:PL	1/1:1,41:42:81:1717,81,0
X	6429316	.	C	CGAAT	1697.73	.	AC=2;AF=1.00;AN=2;BaseQRankSum=-0.780;ClippingRankSum=0.000;DP=40;ExcessHet=3.0103;FS=0.000;MLEAC=2;MLEAF=1.00;MQ=43.61;MQRankSum=-0.438;QD=31.91;ReadPosRankSum=1.170;SOR=0.404	GT:AD:DP:GQ:PL	1/1:1,39:40:81:1735,81,0
X	6435666	.	G	GTGTGTGTGTGC	1307.73	.	AC=2;AF=1.00;AN=2;DP=31;ExcessHet=3.0103;FS=0.000;MLEAC=2;MLEAF=1.00;MQ=41.68;QD=27.61;SOR=1.609	GT:AD:DP:GQ:PL	1/1:0,31:31:96:1345,96,0
X	6435715	.	A	C	1636.77	.	AC=2;AF=1.00;AN=2;DP=36;ExcessHet=3.0103;FS=0.000;MLEAC=2;MLEAF=1.00;MQ=42.95;QD=25.68;SOR=0.927	GT:AD:DP:GQ:PL	1/1:0,36:36:99:1665,111,0
X	6435716	.	C	CGCTGCT	1582.73	.	AC=2;AF=1.00;AN=2;DP=36;ExcessHet=3.0103;FS=0.000;MLEAC=2;MLEAF=1.00;MQ=42.95;QD=29.68;SOR=0.869	GT:AD:DP:GQ:PL	1/1:0,35:35:99:1620,108,0
X	6435743	.	C	T	1693.77	.	AC=2;AF=1.00;AN=2;DP=40;ExcessHet=3.0103;FS=0.000;MLEAC=2;MLEAF=1.00;MQ=43.44;QD=32.10;SOR=0.902	GT:AD:DP:GQ:PL	1/1:0,40:40:99:1722,120,0
X	6435748	.	T	A	1693.77	.	AC=2;AF=1.00;AN=2;DP=39;ExcessHet=3.0103;FS=0.000;MLEAC=2;MLEAF=1.00;MQ=43.47;QD=31.57;SOR=0.968	GT:AD:DP:GQ:PL	1/1:0,39:39:99:1722,120,0
X	6435864	.	C	T	1347.77	.	AC=2;AF=1.00;AN=2;DP=50;ExcessHet=3.0103;FS=0.000;MLEAC=2;MLEAF=1.00;MQ=43.53;QD=27.51;SOR=1.225	GT:AD:DP:GQ:PL	1/1:0,49:49:99:1376,147,0
X	6436145	.	C	G	1256.77	.	AC=2;AF=1.00;AN=2;DP=48;ExcessHet=3.0103;FS=0.000;MLEAC=2;MLEAF=1.00;MQ=43.96;QD=26.18;SOR=1.562	GT:AD:DP:GQ:PL	1/1:0,48:48:99:1285,143,0
X	6436157	.	A	T	2101.77	.	AC=2;AF=1.00;AN=2;DP=48;ExcessHet=3.0103;FS=0.000;MLEAC=2;MLEAF=1.00;MQ=43.96;QD=27.48;SOR=1.426	GT:AD:DP:GQ:PL	1/1:0,48:48:99:2130,144,0
X	6436163	.	AAC	A	2098.73	.	AC=2;AF=1.00;AN=2;DP=46;ExcessHet=3.0103;FS=0.000;MLEAC=2;MLEAF=1.00;MQ=43.96;QD=29.35;SOR=1.464	GT:AD:DP:GQ:PL	1/1:0,46:46:99:2136,144,0
X	6436167	.	C	G	2079.77	.	AC=2;AF=1.00;AN=2;DP=47;ExcessHet=3.0103;FS=0.000;MLEAC=2;MLEAF=1.00;MQ=43.96;QD=30.67;SOR=1.378	GT:AD:DP:GQ:PL	1/1:0,47:47:99:2108,141,0
X	6436182	.	G	A	1359.77	.	AC=2;AF=1.00;AN=2;DP=49;ExcessHet=3.0103;FS=0.000;MLEAC=2;MLEAF=1.00;MQ=43.96;QD=27.75;SOR=1.225	GT:AD:DP:GQ:PL	1/1:0,49:49:99:1388,147,0
X	6436223	.	A	T	1241.77	.	AC=2;AF=1.00;AN=2;DP=44;ExcessHet=3.0103;FS=0.000;MLEAC=2;MLEAF=1.00;MQ=43.96;QD=28.22;SOR=1.105	GT:AD:DP:GQ:PL	1/1:0,44:44:99:1270,132,0
X	6436321	.	T	G	1016.77	.	AC=2;AF=1.00;AN=2;DP=37;ExcessHet=3.0103;FS=0.000;MLEAC=2;MLEAF=1.00;MQ=44.00;QD=27.48;SOR=0.859	GT:AD:DP:GQ:PL	1/1:0,37:37:99:1045,111,0
X	6436655	.	C	T	919.77	.	AC=2;AF=1.00;AN=2;DP=35;ExcessHet=3.0103;FS=0.000;MLEAC=2;MLEAF=1.00;MQ=43.89;QD=26.28;SOR=1.308	GT:AD:DP:GQ:PL	1/1:0,35:35:99:948,104,0
X	6436672	.	CGTCCTTG	C	1458.73	.	AC=2;AF=1.00;AN=2;DP=39;ExcessHet=3.0103;FS=0.000;MLEAC=2;MLEAF=1.00;MQ=43.90;QD=31.79;SOR=1.085	GT:AD:DP:GQ:PL	1/1:0,34:34:99:1496,103,0
X	6436854	.	T	C	1065.77	.	AC=2;AF=1.00;AN=2;DP=40;ExcessHet=3.0103;FS=0.000;MLEAC=2;MLEAF=1.00;MQ=44.00;QD=26.64;SOR=0.793	GT:AD:DP:GQ:PL	1/1:0,40:40:99:1094,120,0
X	6437139	.	C	A	990.77	.	AC=2;AF=1.00;AN=2;DP=37;ExcessHet=3.0103;FS=0.000;MLEAC=2;MLEAF=1.00;MQ=43.84;QD=26.78;SOR=1.432	GT:AD:DP:GQ:PL	1/1:0,37:37:99:1019,110,0
X	6437251	.	C	CAA	907.73	.	AC=2;AF=1.00;AN=2;DP=31;ExcessHet=3.0103;FS=0.000;MLEAC=2;MLEAF=1.00;MQ=43.73;QD=30.26;SOR=0.826	GT:AD:DP:GQ:PL	1/1:0,30:30:90:945,90,0
X	6437521	.	T	C	1360.77	.	AC=2;AF=1.00;AN=2;DP=52;ExcessHet=3.0103;FS=0.000;MLEAC=2;MLEAF=1.00;MQ=44.00;QD=26.17;SOR=0.941	GT:AD:DP:GQ:PL	1/1:0,52:52:99:1389,155,0
X	6437773	.	ATATG	A	964.19	.	AC=2;AF=1.00;AN=2;BaseQRankSum=1.076;ClippingRankSum=0.000;DP=50;ExcessHet=3.0103;FS=1.926;MLEAC=2;MLEAF=1.00;MQ=44.00;MQRankSum=0.000;QD=22.42;ReadPosRankSum=0.795;SOR=1.236	GT:AD:DP:GQ:PL	1/1:4,39:43:4:1000,4,0
X	6437822	.	G	T	1237.77	.	AC=2;AF=1.00;AN=2;DP=45;ExcessHet=3.0103;FS=0.000;MLEAC=2;MLEAF=1.00;MQ=44.00;QD=27.51;SOR=1.280	GT:AD:DP:GQ:PL	1/1:0,45:45:99:1266,135,0
X	6437858	.	C	G	1235.77	.	AC=2;AF=1.00;AN=2;DP=46;ExcessHet=3.0103;FS=0.000;MLEAC=2;MLEAF=1.00;MQ=44.00;QD=26.86;SOR=0.976	GT:AD:DP:GQ:PL	1/1:0,46:46:99:1264,137,0
X	6438082	.	A	AT	963.73	.	AC=2;AF=1.00;AN=2;DP=44;ExcessHet=3.0103;FS=0.000;MLEAC=2;MLEAF=1.00;MQ=43.63;QD=23.51;SOR=1.206	GT:AD:DP:GQ:PL	1/1:0,41:41:99:1001,125,0
X	6438106	.	T	TTTTG	1753.73	.	AC=2;AF=1.00;AN=2;DP=42;ExcessHet=3.0103;FS=0.000;MLEAC=2;MLEAF=1.00;MQ=42.68;QD=30.68;SOR=1.666	GT:AD:DP:GQ:PL	1/1:0,41:41:99:1791,123,0
X	6438214	.	C	G	641.77	.	AC=2;AF=1.00;AN=2;DP=27;ExcessHet=3.0103;FS=0.000;MLEAC=2;MLEAF=1.00;MQ=42.54;QD=24.68;SOR=0.846	GT:AD:DP:GQ:PL	1/1:0,26:26:77:670,77,0
X	6438290	.	A	ATGTATG	153.82	.	AC=1;AF=0.500;AN=2;BaseQRankSum=0.887;ClippingRankSum=0.000;DP=17;ExcessHet=3.0103;FS=0.000;MLEAC=1;MLEAF=0.500;MQ=41.83;MQRankSum=-0.157;QD=17.09;ReadPosRankSum=1.534;SOR=0.693	GT:AD:DP:GQ:PL	0/1:1,8:9:17:191,0,17
X	6438441	.	C	A	1211.77	.	AC=2;AF=1.00;AN=2;DP=30;ExcessHet=3.0103;FS=0.000;MLEAC=2;MLEAF=1.00;MQ=42.59;QD=26.52;SOR=1.071	GT:AD:DP:GQ:PL	1/1:0,29:29:87:1240,87,0
X	6438442	.	A	C	1211.77	.	AC=2;AF=1.00;AN=2;DP=30;ExcessHet=3.0103;FS=0.000;MLEAC=2;MLEAF=1.00;MQ=42.59;QD=28.76;SOR=1.071	GT:AD:DP:GQ:PL	1/1:0,29:29:87:1240,87,0
X	6438582	.	T	C	806.77	.	AC=2;AF=1.00;AN=2;DP=24;ExcessHet=3.0103;FS=0.000;MLEAC=2;MLEAF=1.00;MQ=43.75;QD=33.62;SOR=1.270	GT:AD:DP:GQ:PL	1/1:0,24:24:72:835,72,0
X	6438592	.	C	G	624.77	.	AC=2;AF=1.00;AN=2;DP=13;ExcessHet=3.0103;FS=0.000;MLEAC=2;MLEAF=1.00;MQ=43.85;QD=24.71;SOR=0.836	GT:AD:DP:GQ:PL	1/1:0,13:13:54:653,54,0
X	6438654	.	C	G	746.77	.	AC=2;AF=1.00;AN=2;DP=16;ExcessHet=3.0103;FS=0.000;MLEAC=2;MLEAF=1.00;MQ=43.88;QD=30.89;SOR=0.941	GT:AD:DP:GQ:PL	1/1:0,16:16:57:775,57,0
X	6438664	.	A	G	746.77	.	AC=2;AF=1.00;AN=2;DP=19;ExcessHet=3.0103;FS=0.000;MLEAC=2;MLEAF=1.00;MQ=43.90;QD=33.88;SOR=0.793	GT:AD:DP:GQ:PL	1/1:0,19:19:57:775,57,0
X	6438768	.	G	A	64.77	.	AC=1;AF=0.500;AN=2;BaseQRankSum=0.777;ClippingRankSum=0.000;DP=30;ExcessHet=3.0103;FS=42.264;MLEAC=1;MLEAF=0.500;MQ=43.21;MQRankSum=-0.751;QD=2.23;ReadPosRankSum=-3.756;SOR=5.131	GT:AD:DP:GQ:PL	0/1:17,12:29:93:93,0,419
X	6438866	.	C	T	1861.77	.	AC=2;AF=1.00;AN=2;DP=42;ExcessHet=3.0103;FS=0.000;MLEAC=2;MLEAF=1.00;MQ=43.45;QD=29.06;SOR=1.005	GT:AD:DP:GQ:PL	1/1:0,42:42:99:1890,126,0
X	6438875	.	G	T	1906.77	.	AC=2;AF=1.00;AN=2;DP=43;ExcessHet=3.0103;FS=0.000;MLEAC=2;MLEAF=1.00;MQ=43.46;QD=25.72;SOR=0.941	GT:AD:DP:GQ:PL	1/1:0,43:43:99:1935,129,0
X	6438878	.	G	C	1889.77	.	AC=2;AF=1.00;AN=2;DP=41;ExcessHet=3.0103;FS=0.000;MLEAC=2;MLEAF=1.00;MQ=43.44;QD=31.08;SOR=0.843	GT:AD:DP:GQ:PL	1/1:0,41:41:99:1918,129,0
X	6438902	.	G	A	1937.77	.	AC=2;AF=1.00;AN=2;DP=46;ExcessHet=3.0103;FS=0.000;MLEAC=2;MLEAF=1.00;MQ=43.50;QD=31.56;SOR=0.780	GT:AD:DP:GQ:PL	1/1:0,46:46:99:1966,138,0
X	6438994	.	C	A	1240.77	.	AC=2;AF=1.00;AN=2;DP=32;ExcessHet=3.0103;FS=0.000;MLEAC=2;MLEAF=1.00;MQ=43.05;QD=25.23;SOR=0.818	GT:AD:DP:GQ:PL	1/1:0,32:32:99:1269,108,0
X	6439012	.	A	AG	1411.73	.	AC=2;AF=1.00;AN=2;DP=29;ExcessHet=3.0103;FS=0.000;MLEAC=2;MLEAF=1.00;MQ=42.72;QD=24.41;SOR=2.546	GT:AD:DP:GQ:PL	1/1:0,29:29:99:1449,108,0
X	6439017	.	T	G	1231.77	.	AC=2;AF=1.00;AN=2;DP=28;ExcessHet=3.0103;FS=0.000;MLEAC=2;MLEAF=1.00;MQ=42.82;QD=35.29;SOR=3.258	GT:AD:DP:GQ:PL	1/1:0,28:28:84:1260,84,0
X	6439036	.	G	A	1300.77	.	AC=2;AF=1.00;AN=2;DP=31;ExcessHet=3.0103;FS=0.000;MLEAC=2;MLEAF=1.00;MQ=42.93;QD=32.74;SOR=3.056	GT:AD:DP:GQ:PL	1/1:0,31:31:93:1329,93,0
X	6439146	.	G	GA	822.73	.	AC=2;AF=1.00;AN=2;DP=40;ExcessHet=3.0103;FS=0.000;MLEAC=2;MLEAF=1.00;MQ=43.68;QD=21.65;SOR=0.914	GT:AD:DP:GQ:PL	1/1:0,38:38:99:860,113,0
X	6439383	.	G	A	879.77	.	AC=2;AF=1.00;AN=2;DP=32;ExcessHet=3.0103;FS=0.000;MLEAC=2;MLEAF=1.00;MQ=43.51;QD=27.49;SOR=0.818	GT:AD:DP:GQ:PL	1/1:0,32:32:96:908,96,0
X	6439562	.	C	G	825.77	.	AC=2;AF=1.00;AN=2;DP=21;ExcessHet=3.0103;FS=0.000;MLEAC=2;MLEAF=1.00;MQ=43.15;QD=29.19;SOR=3.160	GT:AD:DP:GQ:PL	1/1:0,21:21:62:854,62,0
X	6439571	.	GCA	G	772.73	.	AC=2;AF=1.00;AN=2;DP=18;ExcessHet=3.0103;FS=0.000;MLEAC=2;MLEAF=1.00;MQ=43.23;QD=24.66;SOR=2.833	GT:AD:DP:GQ:PL	1/1:0,18:18:54:810,54,0
X	6439579	.	A	G	827.77	.	AC=2;AF=1.00;AN=2;DP=20;ExcessHet=3.0103;FS=0.000;MLEAC=2;MLEAF=1.00;MQ=43.11;QD=29.24;SOR=3.056	GT:AD:DP:GQ:PL	1/1:0,20:20:60:856,60,0
X	6439641	.	G	GATTGGTTTATGGC	1618.73	.	AC=2;AF=1.00;AN=2;DP=34;ExcessHet=3.0103;FS=0.000;MLEAC=2;MLEAF=1.00;MQ=42.54;QD=32.21;SOR=1.244	GT:AD:DP:GQ:PL	1/1:0,34:34:99:1656,114,0
X	6439653	.	C	T	1620.77	.	AC=2;AF=1.00;AN=2;DP=38;ExcessHet=3.0103;FS=0.000;MLEAC=2;MLEAF=1.00;MQ=42.59;QD=36.23;SOR=1.179	GT:AD:DP:GQ:PL	1/1:0,38:38:99:1649,117,0
X	6439693	.	AAAG	A	379.25	.	AC=1;AF=0.500;AN=2;BaseQRankSum=0.722;ClippingRankSum=0.000;DP=37;ExcessHet=3.0103;FS=4.266;MLEAC=1;MLEAF=0.500;MQ=43.09;MQRankSum=0.815;QD=11.85;ReadPosRankSum=1.337;SOR=1.176	GT:AD:DP:GQ:PL	0/1:5,27:32:9:416,0,9
X	6439734	.	C	T	1021.77	.	AC=2;AF=1.00;AN=2;DP=39;ExcessHet=3.0103;FS=0.000;MLEAC=2;MLEAF=1.00;MQ=43.39;QD=26.20;SOR=0.850	GT:AD:DP:GQ:PL	1/1:0,39:39:99:1050,117,0
X	6440040	.	GA	G	445.77	.	AC=2;AF=1.00;AN=2;BaseQRankSum=-0.980;ClippingRankSum=0.000;DP=40;ExcessHet=3.0103;FS=2.200;MLEAC=2;MLEAF=1.00;MQ=43.80;MQRankSum=-0.588;QD=12.74;ReadPosRankSum=0.441;SOR=0.321	GT:AD:DP:GQ:PL	1/1:4,31:35:21:483,21,0
X	6440152	.	T	G	1443.77	.	AC=2;AF=1.00;AN=2;DP=35;ExcessHet=3.0103;FS=0.000;MLEAC=2;MLEAF=1.00;MQ=43.41;QD=30.97;SOR=1.148	GT:AD:DP:GQ:PL	1/1:0,35:35:99:1472,105,0
X	6440165	.	T	C	1441.77	.	AC=2;AF=1.00;AN=2;DP=32;ExcessHet=3.0103;FS=0.000;MLEAC=2;MLEAF=1.00;MQ=43.36;QD=33.26;SOR=1.112	GT:AD:DP:GQ:PL	1/1:0,32:32:99:1470,99,0
X	6440167	.	C	CG	1529.73	.	AC=2;AF=1.00;AN=2;DP=31;ExcessHet=3.0103;FS=0.000;MLEAC=2;MLEAF=1.00;MQ=43.33;QD=30.49;SOR=1.044	GT:AD:DP:GQ:PL	1/1:0,31:31:99:1567,105,0
X	6440169	.	C	CG	1587.73	.	AC=2;AF=1.00;AN=2;DP=33;ExcessHet=3.0103;FS=0.000;MLEAC=2;MLEAF=1.00;MQ=43.43;QD=26.41;SOR=1.022	GT:AD:DP:GQ:PL	1/1:0,33:33:99:1625,111,0
X	6440177	.	C	T	1603.77	.	AC=2;AF=1.00;AN=2;DP=38;ExcessHet=3.0103;FS=0.000;MLEAC=2;MLEAF=1.00;MQ=43.26;QD=27.41;SOR=0.693	GT:AD:DP:GQ:PL	1/1:0,38:38:99:1632,114,0
X	6440245	.	GA	G	764.73	.	AC=2;AF=1.00;AN=2;BaseQRankSum=1.659;ClippingRankSum=0.000;DP=42;ExcessHet=3.0103;FS=3.823;MLEAC=2;MLEAF=1.00;MQ=43.52;MQRankSum=-0.344;QD=18.65;ReadPosRankSum=-1.311;SOR=0.881	GT:AD:DP:GQ:PL	1/1:1,40:41:99:802,100,0
X	6440327	.	G	C	1199.77	.	AC=2;AF=1.00;AN=2;DP=45;ExcessHet=3.0103;FS=0.000;MLEAC=2;MLEAF=1.00;MQ=43.85;QD=26.66;SOR=0.737	GT:AD:DP:GQ:PL	1/1:0,45:45:99:1228,134,0
X	6440375	.	G	A	1860.77	.	AC=2;AF=1.00;AN=2;DP=43;ExcessHet=3.0103;FS=0.000;MLEAC=2;MLEAF=1.00;MQ=43.68;QD=27.86;SOR=0.941	GT:AD:DP:GQ:PL	1/1:0,43:43:99:1889,129,0
X	6440376	.	C	T	1860.77	.	AC=2;AF=1.00;AN=2;DP=43;ExcessHet=3.0103;FS=0.000;MLEAC=2;MLEAF=1.00;MQ=43.68;QD=31.05;SOR=0.941	GT:AD:DP:GQ:PL	1/1:0,43:43:99:1889,129,0
X	6440441	.	G	T	1800.77	.	AC=2;AF=1.00;AN=2;DP=41;ExcessHet=3.0103;FS=0.000;MLEAC=2;MLEAF=1.00;MQ=43.30;QD=29.43;SOR=0.741	GT:AD:DP:GQ:PL	1/1:0,41:41:99:1829,126,0
X	6440448	.	ATTC	A	1806.73	.	AC=2;AF=1.00;AN=2;DP=41;ExcessHet=3.0103;FS=0.000;MLEAC=2;MLEAF=1.00;MQ=43.26;QD=30.56;SOR=0.954	GT:AD:DP:GQ:PL	1/1:0,41:41:99:1844,126,0
X	6440457	.	G	C	1726.77	.	AC=2;AF=1.00;AN=2;DP=39;ExcessHet=3.0103;FS=0.000;MLEAC=2;MLEAF=1.00;MQ=43.22;QD=26.46;SOR=0.850	GT:AD:DP:GQ:PL	1/1:0,39:39:99:1755,117,0
X	6440489	.	T	A	1461.77	.	AC=2;AF=1.00;AN=2;DP=34;ExcessHet=3.0103;FS=0.000;MLEAC=2;MLEAF=1.00;MQ=43.16;QD=29.11;SOR=1.244	GT:AD:DP:GQ:PL	1/1:0,34:34:99:1490,102,0
X	6440497	.	A	T	1525.77	.	AC=2;AF=1.00;AN=2;DP=35;ExcessHet=3.0103;FS=0.000;MLEAC=2;MLEAF=1.00;MQ=43.18;QD=31.19;SOR=1.148	GT:AD:DP:GQ:PL	1/1:0,35:35:99:1554,108,0
X	6440510	.	C	T	870.77	.	AC=2;AF=1.00;AN=2;DP=32;ExcessHet=3.0103;FS=0.000;MLEAC=2;MLEAF=1.00;MQ=43.29;QD=27.21;SOR=1.112	GT:AD:DP:GQ:PL	1/1:0,32:32:96:899,96,0
X	6440525	.	A	T	1255.77	.	AC=2;AF=1.00;AN=2;DP=28;ExcessHet=3.0103;FS=0.000;MLEAC=2;MLEAF=1.00;MQ=43.33;QD=26.51;SOR=1.382	GT:AD:DP:GQ:PL	1/1:0,28:28:87:1284,87,0
X	6440531	.	A	G	1248.77	.	AC=2;AF=1.00;AN=2;DP=29;ExcessHet=3.0103;FS=0.000;MLEAC=2;MLEAF=1.00;MQ=43.36;QD=31.96;SOR=1.688	GT:AD:DP:GQ:PL	1/1:0,29:29:87:1277,87,0
X	6440753	.	A	AACACACACAC	1019.73	.	AC=2;AF=1.00;AN=2;DP=28;ExcessHet=3.0103;FS=0.000;MLEAC=1;MLEAF=0.500;MQ=42.74;QD=30.52;SOR=0.804	GT:AD:DP:GQ:PL	1/1:0,24:24:78:1032,78,0
X	6440831	.	TCC	T	1078.73	.	AC=2;AF=1.00;AN=2;DP=25;ExcessHet=3.0103;FS=0.000;MLEAC=2;MLEAF=1.00;MQ=43.21;QD=26.30;SOR=0.941	GT:AD:DP:GQ:PL	1/1:0,25:25:75:1116,75,0
X	6440834	.	ACTT	A	1078.73	.	AC=2;AF=1.00;AN=2;DP=25;ExcessHet=3.0103;FS=0.000;MLEAC=2;MLEAF=1.00;MQ=43.21;QD=28.54;SOR=0.941	GT:AD:DP:GQ:PL	1/1:0,25:25:75:1116,75,0
X	6440848	.	G	C	1141.77	.	AC=2;AF=1.00;AN=2;DP=26;ExcessHet=3.0103;FS=0.000;MLEAC=2;MLEAF=1.00;MQ=43.24;QD=26.92;SOR=0.846	GT:AD:DP:GQ:PL	1/1:0,26:26:78:1170,78,0
X	6440859	.	G	A	1196.77	.	AC=2;AF=1.00;AN=2;DP=28;ExcessHet=3.0103;FS=0.000;MLEAC=2;MLEAF=1.00;MQ=43.29;QD=24.98;SOR=0.836	GT:AD:DP:GQ:PL	1/1:0,28:28:84:1225,84,0
X	6440976	.	C	T	1071.77	.	AC=2;AF=1.00;AN=2;DP=41;ExcessHet=3.0103;FS=0.000;MLEAC=2;MLEAF=1.00;MQ=43.90;QD=26.79;SOR=1.609	GT:AD:DP:GQ:PL	1/1:0,40:40:99:1100,120,0
X	6441484	.	G	A	1279.77	.	AC=2;AF=1.00;AN=2;DP=47;ExcessHet=3.0103;FS=0.000;MLEAC=2;MLEAF=1.00;MQ=44.00;QD=27.82;SOR=0.874	GT:AD:DP:GQ:PL	1/1:0,46:46:99:1308,138,0
X	6441529	.	A	G	2025.77	.	AC=2;AF=1.00;AN=2;DP=45;ExcessHet=3.0103;FS=0.000;MLEAC=2;MLEAF=1.00;MQ=44.00;QD=32.31;SOR=1.038	GT:AD:DP:GQ:PL	1/1:0,45:45:99:2054,138,0
X	6441531	.	A	T	2079.77	.	AC=2;AF=1.00;AN=2;DP=46;ExcessHet=3.0103;FS=0.000;MLEAC=2;MLEAF=1.00;MQ=44.00;QD=29.56;SOR=1.085	GT:AD:DP:GQ:PL	1/1:0,46:46:99:2108,144,0
X	6441533	.	T	C	2079.77	.	AC=2;AF=1.00;AN=2;DP=46;ExcessHet=3.0103;FS=0.000;MLEAC=2;MLEAF=1.00;MQ=44.00;QD=31.87;SOR=0.976	GT:AD:DP:GQ:PL	1/1:0,46:46:99:2108,144,0
X	6441860	.	G	T	852.77	.	AC=2;AF=1.00;AN=2;DP=32;ExcessHet=3.0103;FS=0.000;MLEAC=2;MLEAF=1.00;MQ=44.00;QD=26.65;SOR=0.818	GT:AD:DP:GQ:PL	1/1:0,32:32:96:881,96,0
X	6441993	.	G	A	1553.77	.	AC=2;AF=1.00;AN=2;DP=35;ExcessHet=3.0103;FS=0.000;MLEAC=2;MLEAF=1.00;MQ=43.89;QD=29.82;SOR=1.308	GT:AD:DP:GQ:PL	1/1:0,35:35:99:1582,108,0
X	6442000	.	GC	G	1672.73	.	AC=2;AF=1.00;AN=2;DP=37;ExcessHet=3.0103;FS=0.000;MLEAC=2;MLEAF=1.00;MQ=43.89;QD=29.76;SOR=1.802	GT:AD:DP:GQ:PL	1/1:0,37:37:99:1710,114,0
X	6442006	.	T	A	1726.77	.	AC=2;AF=1.00;AN=2;DP=39;ExcessHet=3.0103;FS=0.000;MLEAC=2;MLEAF=1.00;MQ=43.85;QD=29.16;SOR=1.730	GT:AD:DP:GQ:PL	1/1:0,39:39:99:1755,117,0
X	6442014	.	T	G	1726.77	.	AC=2;AF=1.00;AN=2;DP=38;ExcessHet=3.0103;FS=0.000;MLEAC=2;MLEAF=1.00;MQ=43.85;QD=29.13;SOR=1.670	GT:AD:DP:GQ:PL	1/1:0,38:38:99:1755,117,0
X	6442040	.	T	C	978.77	.	AC=2;AF=1.00;AN=2;DP=38;ExcessHet=3.0103;FS=0.000;MLEAC=2;MLEAF=1.00;MQ=43.90;QD=25.76;SOR=1.670	GT:AD:DP:GQ:PL	1/1:0,38:38:99:1007,113,0
X	6442116	.	TA	T	1619.73	.	AC=2;AF=1.00;AN=2;DP=38;ExcessHet=3.0103;FS=0.000;MLEAC=2;MLEAF=1.00;MQ=43.87;QD=28.14;SOR=0.798	GT:AD:DP:GQ:PL	1/1:0,38:38:99:1657,114,0
X	6442132	.	AATGTATGT	A	1606.73	.	AC=2;AF=1.00;AN=2;DP=37;ExcessHet=3.0103;FS=0.000;MLEAC=2;MLEAF=1.00;MQ=43.87;QD=27.09;SOR=0.746	GT:AD:DP:GQ:PL	1/1:0,37:37:99:1644,111,0
X	6442259	.	G	GC	1102.73	.	AC=2;AF=1.00;AN=2;DP=45;ExcessHet=3.0103;FS=0.000;MLEAC=2;MLEAF=1.00;MQ=43.87;QD=26.90;SOR=1.501	GT:AD:DP:GQ:PL	1/1:0,41:41:99:1140,123,0
X	6442426	.	GAAATAA	G	1790.73	.	AC=2;AF=1.00;AN=2;DP=47;ExcessHet=3.0103;FS=0.000;MLEAC=2;MLEAF=1.00;MQ=43.92;QD=24.23;SOR=0.741	GT:AD:DP:GQ:PL	1/1:0,41:41:99:1828,124,0
X	6442468	.	A	AAT	1904.73	.	AC=2;AF=1.00;AN=2;DP=43;ExcessHet=3.0103;FS=0.000;MLEAC=2;MLEAF=1.00;MQ=43.95;QD=25.93;SOR=0.693	GT:AD:DP:GQ:PL	1/1:0,42:42:99:1942,132,0
X	6442477	.	C	G	1889.77	.	AC=2;AF=1.00;AN=2;DP=41;ExcessHet=3.0103;FS=0.000;MLEAC=2;MLEAF=1.00;MQ=43.95;QD=33.26;SOR=0.741	GT:AD:DP:GQ:PL	1/1:0,41:41:99:1918,129,0
X	6442784	.	T	TC	1200.73	.	AC=2;AF=1.00;AN=2;DP=39;ExcessHet=3.0103;FS=0.000;MLEAC=2;MLEAF=1.00;MQ=44.00;QD=30.79;SOR=1.236	GT:AD:DP:GQ:PL	1/1:0,39:39:99:1238,117,0
X	6442841	.	G	GTTT	1758.73	.	AC=2;AF=1.00;AN=2;DP=43;ExcessHet=3.0103;FS=0.000;MLEAC=2;MLEAF=1.00;MQ=43.86;QD=29.15;SOR=0.892	GT:AD:DP:GQ:PL	1/1:0,42:42:99:1796,129,0
X	6443260	.	G	T	1166.73	.	AC=2;AF=1.00;AN=2;DP=33;ExcessHet=3.0103;FS=0.000;MLEAC=2;MLEAF=1.00;MQ=39.55;QD=25.73;SOR=0.760	GT:AD:DP:GQ:PL	1/1:0,30:30:90:1204,90,0
X	6443263	.	T	G	1134.77	.	AC=2;AF=1.00;AN=2;DP=33;ExcessHet=3.0103;FS=0.000;MLEAC=2;MLEAF=1.00;MQ=39.55;QD=35.52;SOR=0.760	GT:AD:DP:GQ:PL	1/1:0,29:29:87:1163,87,0
X	6443342	.	T	C	581.77	.	AC=2;AF=1.00;AN=2;BaseQRankSum=1.504;ClippingRankSum=0.000;DP=26;ExcessHet=3.0103;FS=3.388;MLEAC=2;MLEAF=1.00;MQ=40.03;MQRankSum=-0.789;QD=24.24;ReadPosRankSum=0.000;SOR=0.626	GT:AD:DP:GQ:PL	1/1:1,23:24:46:610,46,0
X	6443457	.	TTA	T	1025.73	.	AC=2;AF=1.00;AN=2;DP=39;ExcessHet=3.0103;FS=0.000;MLEAC=2;MLEAF=1.00;MQ=42.82;QD=27.72;SOR=0.984	GT:AD:DP:GQ:PL	1/1:0,37:37:99:1063,111,0
X	6443578	.	T	C	715.77	.	AC=2;AF=1.00;AN=2;BaseQRankSum=-1.496;ClippingRankSum=0.000;DP=31;ExcessHet=3.0103;FS=3.774;MLEAC=2;MLEAF=1.00;MQ=43.38;MQRankSum=-0.131;QD=23.09;ReadPosRankSum=-0.752;SOR=0.870	GT:AD:DP:GQ:PL	1/1:1,30:31:62:744,62,0
X	6443701	.	G	T	917.77	.	AC=2;AF=1.00;AN=2;DP=35;ExcessHet=3.0103;FS=0.000;MLEAC=2;MLEAF=1.00;MQ=44.00;QD=26.99;SOR=0.811	GT:AD:DP:GQ:PL	1/1:0,34:34:99:946,102,0
X	6444129	.	G	GT	2095.73	.	AC=2;AF=1.00;AN=2;DP=49;ExcessHet=3.0103;FS=0.000;MLEAC=2;MLEAF=1.00;MQ=44.00;QD=25.92;SOR=0.963	GT:AD:DP:GQ:PL	1/1:0,48:48:99:2133,144,0
X	6444131	.	T	G	2104.77	.	AC=2;AF=1.00;AN=2;DP=47;ExcessHet=3.0103;FS=0.000;MLEAC=2;MLEAF=1.00;MQ=44.00;QD=24.95;SOR=1.022	GT:AD:DP:GQ:PL	1/1:0,47:47:99:2133,144,0
X	6444420	.	A	C	1514.77	.	AC=2;AF=1.00;AN=2;DP=36;ExcessHet=3.0103;FS=0.000;MLEAC=2;MLEAF=1.00;MQ=43.89;QD=27.63;SOR=0.693	GT:AD:DP:GQ:PL	1/1:0,36:36:99:1543,111,0
X	6444434	.	A	ACACT	1708.73	.	AC=2;AF=1.00;AN=2;DP=36;ExcessHet=3.0103;FS=0.000;MLEAC=2;MLEAF=1.00;MQ=43.89;QD=26.85;SOR=1.061	GT:AD:DP:GQ:PL	1/1:0,36:36:99:1746,120,0
X	6444878	.	G	C	647.77	.	AC=2;AF=1.00;AN=2;DP=24;ExcessHet=3.0103;FS=0.000;MLEAC=2;MLEAF=1.00;MQ=43.51;QD=26.99;SOR=0.693	GT:AD:DP:GQ:PL	1/1:0,24:24:72:676,72,0
X	6445015	.	T	A	208.81	.	AC=2;AF=1.00;AN=2;BaseQRankSum=1.645;ClippingRankSum=0.000;DP=15;ExcessHet=3.0103;FS=3.979;MLEAC=2;MLEAF=1.00;MQ=42.75;MQRankSum=-0.674;QD=20.88;ReadPosRankSum=0.126;SOR=1.198	GT:AD:DP:GQ:PL	1/1:1,9:10:20:237,20,0
X	6446327	.	A	ATGGGATGCCCAGCGT	40.73	.	AC=1;AF=0.500;AN=2;BaseQRankSum=-1.383;ClippingRankSum=0.000;DP=4;ExcessHet=3.0103;FS=4.771;MLEAC=1;MLEAF=0.500;MQ=38.42;MQRankSum=0.000;QD=10.18;ReadPosRankSum=-1.383;SOR=2.209	GT:AD:DP:GQ:PL	0/1:2,2:4:78:78,0,78
X	6446370	.	T	TTATAAACTTTATTTTCTTTTTCAAAATA	53.70	.	AC=2;AF=1.00;AN=2;DP=2;ExcessHet=3.0103;FS=0.000;MLEAC=2;MLEAF=1.00;MQ=42.00;QD=26.85;SOR=2.303	GT:AD:DP:GQ:PL	1/1:0,2:2:6:90,6,0
X	6451116	.	A	C	466.77	.	AC=2;AF=1.00;AN=2;DP=17;ExcessHet=3.0103;FS=0.000;MLEAC=2;MLEAF=1.00;MQ=43.45;QD=27.46;SOR=1.061	GT:AD:DP:GQ:PL	1/1:0,17:17:51:495,51,0
X	6451179	.	A	G	985.77	.	AC=2;AF=1.00;AN=2;DP=37;ExcessHet=3.0103;FS=0.000;MLEAC=2;MLEAF=1.00;MQ=42.74;QD=26.64;SOR=0.859	GT:AD:DP:GQ:PL	1/1:0,37:37:99:1014,111,0
X	6451200	.	ATT	A	1196.73	.	AC=2;AF=1.00;AN=2;DP=46;ExcessHet=3.0103;FS=0.000;MLEAC=2;MLEAF=1.00;MQ=42.60;QD=26.59;SOR=0.739	GT:AD:DP:GQ:PL	1/1:2,43:45:99:1234,124,0
X	6451229	.	T	G	2359.77	.	AC=2;AF=1.00;AN=2;DP=52;ExcessHet=3.0103;FS=0.000;MLEAC=2;MLEAF=1.00;MQ=42.72;QD=32.52;SOR=0.693	GT:AD:DP:GQ:PL	1/1:0,52:52:99:2388,166,0
X	6451247	.	A	T	2716.77	.	AC=2;AF=1.00;AN=2;DP=60;ExcessHet=3.0103;FS=0.000;MLEAC=2;MLEAF=1.00;MQ=42.55;QD=30.43;SOR=0.693	GT:AD:DP:GQ:PL	1/1:0,60:60:99:2745,184,0
X	6451252	.	A	C	2806.77	.	AC=2;AF=1.00;AN=2;DP=61;ExcessHet=3.0103;FS=0.000;MLEAC=2;MLEAF=1.00;MQ=42.52;QD=29.27;SOR=0.725	GT:AD:DP:GQ:PL	1/1:0,61:61:99:2835,190,0
X	6451253	.	C	A	2851.77	.	AC=2;AF=1.00;AN=2;DP=61;ExcessHet=3.0103;FS=0.000;MLEAC=2;MLEAF=1.00;MQ=42.52;QD=35.14;SOR=0.725	GT:AD:DP:GQ:PL	1/1:0,61:61:99:2880,193,0
X	6451271	.	C	A	2761.77	.	AC=2;AF=1.00;AN=2;DP=62;ExcessHet=3.0103;FS=0.000;MLEAC=2;MLEAF=1.00;MQ=42.84;QD=26.66;SOR=0.758	GT:AD:DP:GQ:PL	1/1:0,62:62:99:2790,187,0
X	6451274	.	G	A	2761.77	.	AC=2;AF=1.00;AN=2;DP=61;ExcessHet=3.0103;FS=0.000;MLEAC=2;MLEAF=1.00;MQ=42.82;QD=28.34;SOR=0.725	GT:AD:DP:GQ:PL	1/1:0,61:61:99:2790,187,0
X	6451431	.	G	T	1303.77	.	AC=2;AF=1.00;AN=2;BaseQRankSum=2.640;ClippingRankSum=0.000;DP=49;ExcessHet=3.0103;FS=7.482;MLEAC=2;MLEAF=1.00;MQ=43.37;MQRankSum=1.745;QD=26.61;ReadPosRankSum=1.073;SOR=0.795	GT:AD:DP:GQ:PL	1/1:2,47:49:99:1332,127,0
X	6451671	.	G	A	1016.77	.	AC=2;AF=1.00;AN=2;DP=37;ExcessHet=3.0103;FS=0.000;MLEAC=2;MLEAF=1.00;MQ=43.41;QD=27.48;SOR=1.121	GT:AD:DP:GQ:PL	1/1:0,37:37:99:1045,111,0
X	6451692	.	C	CGA	1177.73	.	AC=2;AF=1.00;AN=2;DP=29;ExcessHet=3.0103;FS=0.000;MLEAC=2;MLEAF=1.00;MQ=43.84;QD=28.30;SOR=1.781	GT:AD:DP:GQ:PL	1/1:0,27:27:81:1215,81,0
X	6451703	.	A	G	1319.77	.	AC=2;AF=1.00;AN=2;DP=32;ExcessHet=3.0103;FS=0.000;MLEAC=2;MLEAF=1.00;MQ=42.22;QD=28.15;SOR=1.681	GT:AD:DP:GQ:PL	1/1:0,32:32:96:1348,96,0
X	6451712	.	C	CGT	802.73	.	AC=2;AF=1.00;AN=2;DP=32;ExcessHet=3.0103;FS=0.000;MLEAC=2;MLEAF=1.00;MQ=42.22;QD=29.73;SOR=1.528	GT:AD:DP:GQ:PL	1/1:0,27:27:81:840,81,0
X	6452202	.	A	C	1715.77	.	AC=2;AF=1.00;AN=2;DP=37;ExcessHet=3.0103;FS=0.000;MLEAC=2;MLEAF=1.00;MQ=43.60;QD=32.92;SOR=0.746	GT:AD:DP:GQ:PL	1/1:0,37:37:99:1744,117,0
X	6452203	.	T	TTGTTGTA	1706.73	.	AC=2;AF=1.00;AN=2;DP=37;ExcessHet=3.0103;FS=0.000;MLEAC=2;MLEAF=1.00;MQ=43.60;QD=25.23;SOR=0.746	GT:AD:DP:GQ:PL	1/1:0,37:37:99:1744,117,0
X	6452219	.	C	T	1625.77	.	AC=2;AF=1.00;AN=2;DP=37;ExcessHet=3.0103;FS=0.000;MLEAC=2;MLEAF=1.00;MQ=43.51;QD=27.59;SOR=0.746	GT:AD:DP:GQ:PL	1/1:0,37:37:99:1654,111,0
X	6452224	.	T	C	1625.77	.	AC=2;AF=1.00;AN=2;DP=37;ExcessHet=3.0103;FS=0.000;MLEAC=2;MLEAF=1.00;MQ=43.51;QD=31.18;SOR=0.746	GT:AD:DP:GQ:PL	1/1:0,37:37:99:1654,111,0
X	6452274	.	CT	C	398.73	.	AC=2;AF=1.00;AN=2;BaseQRankSum=1.617;ClippingRankSum=0.000;DP=32;ExcessHet=3.0103;FS=0.000;MLEAC=2;MLEAF=1.00;MQ=43.47;MQRankSum=-0.397;QD=15.95;ReadPosRankSum=1.179;SOR=0.293	GT:AD:DP:GQ:PL	1/1:1,24:25:52:436,52,0
X	6452537	.	C	G	1085.77	.	AC=2;AF=1.00;AN=2;DP=41;ExcessHet=3.0103;FS=0.000;MLEAC=2;MLEAF=1.00;MQ=42.84;QD=26.48;SOR=0.843	GT:AD:DP:GQ:PL	1/1:0,41:41:99:1114,122,0
X	6452583	.	T	TCATCAACTTAGAATGAACTCAACACATCAG	1882.73	.	AC=2;AF=1.00;AN=2;DP=33;ExcessHet=3.0103;FS=0.000;MLEAC=2;MLEAF=1.00;MQ=42.49;QD=27.44;SOR=1.352	GT:AD:DP:GQ:PL	1/1:0,33:33:99:1920,131,0
X	6452614	.	A	G	841.77	.	AC=2;AF=1.00;AN=2;BaseQRankSum=0.945;ClippingRankSum=0.000;DP=36;ExcessHet=3.0103;FS=0.000;MLEAC=2;MLEAF=1.00;MQ=42.76;MQRankSum=-0.763;QD=23.38;ReadPosRankSum=-0.343;SOR=0.616	GT:AD:DP:GQ:PL	1/1:1,35:36:79:870,79,0
X	6453011	.	G	C	894.77	.	AC=2;AF=1.00;AN=2;DP=33;ExcessHet=3.0103;FS=0.000;MLEAC=2;MLEAF=1.00;MQ=43.94;QD=27.11;SOR=1.022	GT:AD:DP:GQ:PL	1/1:0,33:33:99:923,99,0
X	6453245	.	T	C	416.77	.	AC=2;AF=1.00;AN=2;DP=12;ExcessHet=3.0103;FS=0.000;MLEAC=2;MLEAF=1.00;MQ=43.18;QD=32.76;SOR=4.977	GT:AD:DP:GQ:PL	1/1:0,11:11:33:445,33,0
X	6453250	.	T	C	140.78	.	AC=1;AF=0.500;AN=2;BaseQRankSum=-0.493;ClippingRankSum=0.000;DP=11;ExcessHet=3.0103;FS=6.990;MLEAC=1;MLEAF=0.500;MQ=43.10;MQRankSum=-0.967;QD=14.08;ReadPosRankSum=-2.287;SOR=4.407	GT:AD:DP:GQ:PL	0/1:2,8:10:25:169,0,25
X	6453369	.	A	G	890.77	.	AC=2;AF=1.00;AN=2;DP=33;ExcessHet=3.0103;FS=0.000;MLEAC=2;MLEAF=1.00;MQ=43.82;QD=26.99;SOR=1.179	GT:AD:DP:GQ:PL	1/1:0,33:33:99:919,99,0
X	6453394	.	C	G	906.77	.	AC=2;AF=1.00;AN=2;DP=34;ExcessHet=3.0103;FS=0.000;MLEAC=2;MLEAF=1.00;MQ=43.83;QD=26.67;SOR=0.693	GT:AD:DP:GQ:PL	1/1:0,34:34:99:935,102,0
X	6454255	.	TATTTCGCATGACAGACTGACATTTACATAACATATAACATATC	T	1078.73	.	AC=2;AF=1.00;AN=2;DP=26;ExcessHet=3.0103;FS=0.000;MLEAC=2;MLEAF=1.00;MQ=43.92;QD=35.02;SOR=0.770	GT:AD:DP:GQ:PL	1/1:0,25:25:76:1116,76,0
X	6454704	.	T	A	591.77	.	AC=2;AF=1.00;AN=2;DP=23;ExcessHet=3.0103;FS=0.000;MLEAC=2;MLEAF=1.00;MQ=43.83;QD=25.73;SOR=0.776	GT:AD:DP:GQ:PL	1/1:0,23:23:69:620,69,0
X	6454732	.	CCACA	C	1209.73	.	AC=2;AF=1.00;AN=2;DP=32;ExcessHet=3.0103;FS=0.000;MLEAC=2;MLEAF=1.00;MQ=43.88;QD=25.73;SOR=0.997	GT:AD:DP:GQ:PL	1/1:0,28:28:84:1247,84,0
X	6455473	.	A	C	355.77	.	AC=2;AF=1.00;AN=2;DP=17;ExcessHet=3.0103;FS=0.000;MLEAC=2;MLEAF=1.00;MQ=43.88;QD=20.93;SOR=0.804	GT:AD:DP:GQ:PL	1/1:0,17:17:49:384,49,0
X	6455492	.	ACCG	A	672.73	.	AC=2;AF=1.00;AN=2;DP=17;ExcessHet=3.0103;FS=0.000;MLEAC=2;MLEAF=1.00;MQ=43.88;QD=29.28;SOR=1.244	GT:AD:DP:GQ:PL	1/1:0,16:16:48:710,48,0
X	6455496	.	C	T	681.77	.	AC=2;AF=1.00;AN=2;DP=16;ExcessHet=3.0103;FS=0.000;MLEAC=2;MLEAF=1.00;MQ=43.88;QD=30.76;SOR=1.244	GT:AD:DP:GQ:PL	1/1:0,16:16:48:710,48,0
X	6455504	.	ACACCG	A	592.73	.	AC=2;AF=1.00;AN=2;DP=14;ExcessHet=3.0103;FS=0.000;MLEAC=2;MLEAF=1.00;MQ=44.00;QD=35.03;SOR=1.329	GT:AD:DP:GQ:PL	1/1:0,14:14:42:630,42,0
X	6455761	.	AT	A	641.73	.	AC=2;AF=1.00;AN=2;DP=36;ExcessHet=3.0103;FS=0.000;MLEAC=2;MLEAF=1.00;MQ=44.20;QD=18.34;SOR=1.002	GT:AD:DP:GQ:PL	1/1:0,35:35:99:679,103,0
X	6455928	.	T	C	712.77	.	AC=2;AF=1.00;AN=2;DP=32;ExcessHet=3.0103;FS=0.000;MLEAC=2;MLEAF=1.00;MQ=44.00;QD=22.99;SOR=1.044	GT:AD:DP:GQ:PL	1/1:0,31:31:90:741,90,0
X	6456665	.	A	C	2047.77	.	AC=2;AF=1.00;AN=2;DP=47;ExcessHet=3.0103;FS=0.000;MLEAC=2;MLEAF=1.00;MQ=43.65;QD=32.01;SOR=0.735	GT:AD:DP:GQ:PL	1/1:0,47:47:99:2076,141,0
X	6456666	.	C	T	2047.77	.	AC=2;AF=1.00;AN=2;DP=47;ExcessHet=3.0103;FS=0.000;MLEAC=2;MLEAF=1.00;MQ=43.65;QD=27.86;SOR=0.735	GT:AD:DP:GQ:PL	1/1:0,47:47:99:2076,141,0
X	6457317	.	G	T	749.77	.	AC=2;AF=1.00;AN=2;DP=27;ExcessHet=3.0103;FS=0.000;MLEAC=2;MLEAF=1.00;MQ=44.00;QD=27.77;SOR=0.765	GT:AD:DP:GQ:PL	1/1:0,27:27:81:778,81,0
X	6457467	.	ACTGGATG	A	1289.73	.	AC=2;AF=1.00;AN=2;DP=39;ExcessHet=3.0103;FS=0.000;MLEAC=2;MLEAF=1.00;MQ=42.30;QD=32.50;SOR=1.143	GT:AD:DP:GQ:PL	1/1:0,30:30:91:1327,91,0
X	6457547	.	A	G	1402.77	.	AC=2;AF=1.00;AN=2;DP=34;ExcessHet=3.0103;FS=0.000;MLEAC=2;MLEAF=1.00;MQ=42.04;QD=29.75;SOR=1.418	GT:AD:DP:GQ:PL	1/1:0,34:34:99:1431,105,0
X	6457574	.	TC	T	1326.73	.	AC=2;AF=1.00;AN=2;DP=31;ExcessHet=3.0103;FS=0.000;MLEAC=2;MLEAF=1.00;MQ=42.17;QD=32.06;SOR=1.402	GT:AD:DP:GQ:PL	1/1:0,31:31:96:1364,96,0
X	6460471	.	G	GCAGAA	1483.73	.	AC=2;AF=1.00;AN=2;DP=36;ExcessHet=3.0103;FS=0.000;MLEAC=2;MLEAF=1.00;MQ=44.07;QD=31.19;SOR=0.941	GT:AD:DP:GQ:PL	1/1:0,34:34:99:1521,102,0
X	6460648	.	AAG	A	640.73	.	AC=2;AF=1.00;AN=2;DP=28;ExcessHet=3.0103;FS=0.000;MLEAC=2;MLEAF=1.00;MQ=43.06;QD=26.70;SOR=1.609	GT:AD:DP:GQ:PL	1/1:0,24:24:72:678,72,0
X	6462710	.	TCC	T	1845.73	.	AC=2;AF=1.00;AN=2;DP=44;ExcessHet=3.0103;FS=0.000;MLEAC=2;MLEAF=1.00;MQ=43.83;QD=33.36;SOR=0.784	GT:AD:DP:GQ:PL	1/1:0,44:44:99:1883,135,0
X	6462714	.	T	C	1854.77	.	AC=2;AF=1.00;AN=2;DP=44;ExcessHet=3.0103;FS=0.000;MLEAC=2;MLEAF=1.00;MQ=43.83;QD=29.45;SOR=0.784	GT:AD:DP:GQ:PL	1/1:0,44:44:99:1883,135,0
X	6462811	.	A	C	1037.77	.	AC=2;AF=1.00;AN=2;DP=41;ExcessHet=3.0103;FS=0.000;MLEAC=2;MLEAF=1.00;MQ=44.00;QD=25.94;SOR=1.022	GT:AD:DP:GQ:PL	1/1:0,40:40:99:1066,119,0
X	6463083	.	A	AATGATAT	1692.73	.	AC=2;AF=1.00;AN=2;DP=38;ExcessHet=3.0103;FS=0.000;MLEAC=2;MLEAF=1.00;MQ=44.00;QD=32.96;SOR=0.693	GT:AD:DP:GQ:PL	1/1:0,38:38:99:1730,117,0
X	6463127	.	T	C	1038.77	.	AC=2;AF=1.00;AN=2;DP=38;ExcessHet=3.0103;FS=0.000;MLEAC=2;MLEAF=1.00;MQ=44.00;QD=27.34;SOR=0.693	GT:AD:DP:GQ:PL	1/1:0,38:38:99:1067,114,0
X	6463676	.	G	GT	437.73	.	AC=2;AF=1.00;AN=2;BaseQRankSum=-0.131;ClippingRankSum=0.000;DP=36;ExcessHet=3.0103;FS=0.000;MLEAC=2;MLEAF=1.00;MQ=43.67;MQRankSum=-0.215;QD=15.09;ReadPosRankSum=0.561;SOR=0.765	GT:AD:DP:GQ:PL	1/1:2,27:29:54:475,54,0
X	6463694	.	T	G	1340.77	.	AC=2;AF=1.00;AN=2;DP=36;ExcessHet=3.0103;FS=0.000;MLEAC=2;MLEAF=1.00;MQ=43.04;QD=33.02;SOR=1.308	GT:AD:DP:GQ:PL	1/1:0,35:35:99:1369,108,0
X	6464543	.	CAT	C	66.73	.	AC=1;AF=0.500;AN=2;BaseQRankSum=0.483;ClippingRankSum=0.000;DP=40;ExcessHet=3.0103;FS=6.690;MLEAC=1;MLEAF=0.500;MQ=43.55;MQRankSum=-1.245;QD=1.96;ReadPosRankSum=-2.247;SOR=1.504	GT:AD:DP:GQ:PL	0/1:27,7:34:99:104,0,698
X	6464795	.	C	CAAA	1228.73	.	AC=2;AF=1.00;AN=2;DP=38;ExcessHet=3.0103;FS=0.000;MLEAC=2;MLEAF=1.00;MQ=43.92;QD=34.39;SOR=1.358	GT:AD:DP:GQ:PL	1/1:0,33:33:99:1266,104,0
X	6464872	.	A	T	809.73	.	AC=2;AF=1.00;AN=2;DP=33;ExcessHet=3.0103;FS=0.000;MLEAC=2;MLEAF=1.00;MQ=42.84;QD=29.99;SOR=1.402	GT:AD:DP:GQ:PL	1/1:0,27:27:81:847,81,0
X	6464874	.	T	TCA	592.73	.	AC=2;AF=1.00;AN=2;DP=33;ExcessHet=3.0103;FS=0.000;MLEAC=2;MLEAF=1.00;MQ=42.84;QD=29.64;SOR=1.402	GT:AD:DP:GQ:PL	1/1:0,20:20:60:630,60,0
X	6465335	.	T	C	623.77	.	AC=2;AF=1.00;AN=2;DP=27;ExcessHet=3.0103;FS=0.000;MLEAC=2;MLEAF=1.00;MQ=44.41;QD=23.10;SOR=1.781	GT:AD:DP:GQ:PL	1/1:0,27:27:78:652,78,0
X	6465406	.	AAC	A	169.73	.	AC=1;AF=0.500;AN=2;BaseQRankSum=0.435;ClippingRankSum=0.000;DP=34;ExcessHet=3.0103;FS=13.331;MLEAC=1;MLEAF=0.500;MQ=44.33;MQRankSum=0.000;QD=8.08;ReadPosRankSum=-0.429;SOR=1.770	GT:AD:DP:GQ:PL	0/1:6,15:21:47:207,0,47
X	6465413	.	A	C	178.77	.	AC=1;AF=0.500;AN=2;BaseQRankSum=-3.317;ClippingRankSum=0.000;DP=33;ExcessHet=3.0103;FS=13.331;MLEAC=1;MLEAF=0.500;MQ=44.34;MQRankSum=0.000;QD=8.51;ReadPosRankSum=-1.068;SOR=1.770	GT:AD:DP:GQ:PL	0/1:6,15:21:47:207,0,47
X	6465989	.	C	A	2526.77	.	AC=2;AF=1.00;AN=2;DP=59;ExcessHet=3.0103;FS=0.000;MLEAC=2;MLEAF=1.00;MQ=43.97;QD=33.31;SOR=0.871	GT:AD:DP:GQ:PL	1/1:0,59:59:99:2555,184,0
X	6465996	.	T	C	2329.77	.	AC=2;AF=1.00;AN=2;DP=53;ExcessHet=3.0103;FS=0.000;MLEAC=2;MLEAF=1.00;MQ=43.93;QD=26.99;SOR=0.730	GT:AD:DP:GQ:PL	1/1:0,53:53:99:2358,166,0
X	6466037	.	T	G	1582.77	.	AC=2;AF=1.00;AN=2;DP=61;ExcessHet=3.0103;FS=0.000;MLEAC=2;MLEAF=1.00;MQ=43.90;QD=25.95;SOR=1.107	GT:AD:DP:GQ:PL	1/1:0,61:61:99:1611,181,0
X	6466175	.	A	T	1217.77	.	AC=2;AF=1.00;AN=2;DP=46;ExcessHet=3.0103;FS=0.000;MLEAC=2;MLEAF=1.00;MQ=43.87;QD=26.47;SOR=0.976	GT:AD:DP:GQ:PL	1/1:0,46:46:99:1246,137,0
X	6466251	.	C	A	1098.77	.	AC=2;AF=1.00;AN=2;DP=39;ExcessHet=3.0103;FS=0.000;MLEAC=2;MLEAF=1.00;MQ=44.28;QD=28.17;SOR=0.743	GT:AD:DP:GQ:PL	1/1:0,39:39:99:1127,117,0
X	6466269	.	CAA	C	824.73	.	AC=2;AF=1.00;AN=2;BaseQRankSum=1.335;ClippingRankSum=0.000;DP=38;ExcessHet=3.0103;FS=0.000;MLEAC=2;MLEAF=1.00;MQ=44.29;MQRankSum=0.371;QD=25.77;ReadPosRankSum=0.925;SOR=0.250	GT:AD:DP:GQ:PL	1/1:1,31:32:90:862,90,0
X	6466583	.	T	A	2101.77	.	AC=2;AF=1.00;AN=2;DP=47;ExcessHet=3.0103;FS=0.000;MLEAC=2;MLEAF=1.00;MQ=44.00;QD=27.87;SOR=0.919	GT:AD:DP:GQ:PL	1/1:0,47:47:99:2130,150,0
X	6466596	.	G	A	2132.77	.	AC=2;AF=1.00;AN=2;DP=50;ExcessHet=3.0103;FS=0.000;MLEAC=2;MLEAF=1.00;MQ=44.00;QD=30.94;SOR=0.859	GT:AD:DP:GQ:PL	1/1:0,50:50:99:2161,153,0
X	6466625	.	G	T	1406.77	.	AC=2;AF=1.00;AN=2;DP=51;ExcessHet=3.0103;FS=0.000;MLEAC=2;MLEAF=1.00;MQ=43.96;QD=27.58;SOR=0.994	GT:AD:DP:GQ:PL	1/1:0,51:51:99:1435,153,0
X	6466685	.	T	A	1329.77	.	AC=2;AF=1.00;AN=2;DP=48;ExcessHet=3.0103;FS=0.000;MLEAC=2;MLEAF=1.00;MQ=43.92;QD=27.70;SOR=0.866	GT:AD:DP:GQ:PL	1/1:0,48:48:99:1358,144,0
X	6466712	.	C	T	1268.77	.	AC=2;AF=1.00;AN=2;DP=48;ExcessHet=3.0103;FS=0.000;MLEAC=2;MLEAF=1.00;MQ=43.92;QD=26.43;SOR=0.776	GT:AD:DP:GQ:PL	1/1:0,48:48:99:1297,143,0
X	6466827	.	T	C	1039.77	.	AC=2;AF=1.00;AN=2;DP=41;ExcessHet=3.0103;FS=0.000;MLEAC=2;MLEAF=1.00;MQ=43.60;QD=25.99;SOR=1.292	GT:AD:DP:GQ:PL	1/1:0,40:40:99:1068,119,0
X	6466980	.	G	C	972.77	.	AC=2;AF=1.00;AN=2;DP=41;ExcessHet=3.0103;FS=0.000;MLEAC=2;MLEAF=1.00;MQ=43.91;QD=23.73;SOR=0.741	GT:AD:DP:GQ:PL	1/1:0,41:41:99:1001,120,0
X	6467006	.	C	A	1470.77	.	AC=2;AF=1.00;AN=2;DP=36;ExcessHet=3.0103;FS=0.000;MLEAC=2;MLEAF=1.00;MQ=43.89;QD=31.95;SOR=0.927	GT:AD:DP:GQ:PL	1/1:0,36:36:99:1499,108,0
X	6467021	.	T	C	1355.77	.	AC=2;AF=1.00;AN=2;DP=32;ExcessHet=3.0103;FS=0.000;MLEAC=2;MLEAF=1.00;MQ=44.00;QD=31.73;SOR=1.284	GT:AD:DP:GQ:PL	1/1:0,32:32:96:1384,96,0
X	6467112	.	G	A	890.77	.	AC=2;AF=1.00;AN=2;DP=33;ExcessHet=3.0103;FS=0.000;MLEAC=2;MLEAF=1.00;MQ=44.00;QD=27.84;SOR=1.284	GT:AD:DP:GQ:PL	1/1:0,32:32:96:919,96,0
X	6467319	.	A	G	854.77	.	AC=2;AF=1.00;AN=2;DP=32;ExcessHet=3.0103;FS=0.000;MLEAC=2;MLEAF=1.00;MQ=44.00;QD=26.71;SOR=1.473	GT:AD:DP:GQ:PL	1/1:0,32:32:95:883,95,0
X	6467472	.	A	G	1524.77	.	AC=2;AF=1.00;AN=2;DP=40;ExcessHet=3.0103;FS=0.000;MLEAC=2;MLEAF=1.00;MQ=44.00;QD=28.07;SOR=0.850	GT:AD:DP:GQ:PL	1/1:0,39:39:99:1553,116,0
X	6467496	.	A	G	1439.77	.	AC=2;AF=1.00;AN=2;DP=36;ExcessHet=3.0103;FS=0.000;MLEAC=2;MLEAF=1.00;MQ=44.00;QD=26.54;SOR=0.869	GT:AD:DP:GQ:PL	1/1:0,35:35:99:1468,105,0
X	6468228	.	G	A	1096.77	.	AC=2;AF=1.00;AN=2;DP=25;ExcessHet=3.0103;FS=0.000;MLEAC=2;MLEAF=1.00;MQ=41.51;QD=27.76;SOR=1.893	GT:AD:DP:GQ:PL	1/1:0,25:25:75:1125,75,0
X	6468233	.	ACTGATGCAG	A	1220.73	.	AC=2;AF=1.00;AN=2;DP=28;ExcessHet=3.0103;FS=0.000;MLEAC=2;MLEAF=1.00;MQ=41.78;QD=31.70;SOR=1.863	GT:AD:DP:GQ:PL	1/1:0,28:28:84:1258,84,0
X	6469218	.	C	T	933.77	.	AC=2;AF=1.00;AN=2;DP=37;ExcessHet=3.0103;FS=0.000;MLEAC=2;MLEAF=1.00;MQ=43.95;QD=25.24;SOR=0.859	GT:AD:DP:GQ:PL	1/1:0,37:37:99:962,109,0
X	6470692	.	G	C	959.77	.	AC=2;AF=1.00;AN=2;DP=36;ExcessHet=3.0103;FS=0.000;MLEAC=2;MLEAF=1.00;MQ=43.95;QD=26.66;SOR=1.209	GT:AD:DP:GQ:PL	1/1:0,36:36:99:988,108,0
X	6471035	.	CCA	C	549.73	.	AC=2;AF=1.00;AN=2;BaseQRankSum=-0.506;ClippingRankSum=0.000;DP=27;ExcessHet=3.0103;FS=0.000;MLEAC=2;MLEAF=1.00;MQ=41.12;MQRankSum=-0.503;QD=24.99;ReadPosRankSum=0.316;SOR=0.836	GT:AD:DP:GQ:PL	1/1:1,21:22:35:587,35,0
X	6472806	.	G	A	2065.77	.	AC=2;AF=1.00;AN=2;DP=48;ExcessHet=3.0103;FS=0.000;MLEAC=2;MLEAF=1.00;MQ=44.00;QD=26.31;SOR=1.132	GT:AD:DP:GQ:PL	1/1:0,47:47:99:2094,141,0
X	6472807	.	G	A	2065.77	.	AC=2;AF=1.00;AN=2;DP=47;ExcessHet=3.0103;FS=0.000;MLEAC=2;MLEAF=1.00;MQ=44.00;QD=25.28;SOR=1.085	GT:AD:DP:GQ:PL	1/1:0,46:46:99:2094,141,0
X	6472892	.	G	C	1445.77	.	AC=2;AF=1.00;AN=2;DP=53;ExcessHet=3.0103;FS=0.000;MLEAC=2;MLEAF=1.00;MQ=44.00;QD=27.28;SOR=0.892	GT:AD:DP:GQ:PL	1/1:0,53:53:99:1474,159,0
X	6473079	.	A	G	972.77	.	AC=2;AF=1.00;AN=2;DP=35;ExcessHet=3.0103;FS=0.000;MLEAC=2;MLEAF=1.00;MQ=44.00;QD=27.79;SOR=0.749	GT:AD:DP:GQ:PL	1/1:0,35:35:99:1001,105,0
X	6473359	.	GTATA	G	1933.73	.	AC=2;AF=1.00;AN=2;DP=44;ExcessHet=3.0103;FS=0.000;MLEAC=2;MLEAF=1.00;MQ=43.91;QD=27.15;SOR=0.883	GT:AD:DP:GQ:PL	1/1:0,44:44:99:1971,132,0
X	6473365	.	GCATGTATGTA	G	1990.73	.	AC=2;AF=1.00;AN=2;DP=44;ExcessHet=3.0103;FS=0.000;MLEAC=2;MLEAF=1.00;MQ=43.91;QD=27.03;SOR=0.883	GT:AD:DP:GQ:PL	1/1:0,44:44:99:2028,138,0
X	6473387	.	T	A	2000.77	.	AC=2;AF=1.00;AN=2;DP=46;ExcessHet=3.0103;FS=0.000;MLEAC=2;MLEAF=1.00;MQ=43.91;QD=35.25;SOR=0.976	GT:AD:DP:GQ:PL	1/1:0,46:46:99:2029,142,0
X	6473434	.	C	A	1408.77	.	AC=2;AF=1.00;AN=2;DP=52;ExcessHet=3.0103;FS=0.000;MLEAC=2;MLEAF=1.00;MQ=43.96;QD=27.09;SOR=1.244	GT:AD:DP:GQ:PL	1/1:0,52:52:99:1437,156,0
X	6474169	.	A	AT	852.73	.	AC=2;AF=1.00;AN=2;BaseQRankSum=-1.262;ClippingRankSum=0.000;DP=52;ExcessHet=3.0103;FS=0.000;MLEAC=2;MLEAF=1.00;MQ=44.10;MQRankSum=-0.082;QD=18.54;ReadPosRankSum=1.528;SOR=0.223	GT:AD:DP:GQ:PL	1/1:1,45:46:99:890,114,0
X	6474437	.	C	A	1235.77	.	AC=2;AF=1.00;AN=2;DP=44;ExcessHet=3.0103;FS=0.000;MLEAC=2;MLEAF=1.00;MQ=43.96;QD=28.09;SOR=0.883	GT:AD:DP:GQ:PL	1/1:0,44:44:99:1264,132,0
X	6474719	.	CTA	C	1154.73	.	AC=2;AF=1.00;AN=2;DP=31;ExcessHet=3.0103;FS=0.000;MLEAC=2;MLEAF=1.00;MQ=44.36;QD=29.00;SOR=0.756	GT:AD:DP:GQ:PL	1/1:0,31:31:93:1192,93,0
X	6474769	.	T	A	1288.77	.	AC=2;AF=1.00;AN=2;DP=46;ExcessHet=3.0103;FS=0.000;MLEAC=2;MLEAF=1.00;MQ=44.00;QD=28.02;SOR=0.976	GT:AD:DP:GQ:PL	1/1:0,46:46:99:1317,138,0
X	6475695	.	C	G	716.77	.	AC=2;AF=1.00;AN=2;DP=30;ExcessHet=3.0103;FS=0.000;MLEAC=2;MLEAF=1.00;MQ=44.00;QD=23.89;SOR=2.621	GT:AD:DP:GQ:PL	1/1:0,30:30:88:745,88,0
X	6476221	.	T	G	62.74	.	AC=2;AF=1.00;AN=2;DP=2;ExcessHet=3.0103;FS=0.000;MLEAC=2;MLEAF=1.00;MQ=44.00;QD=31.37;SOR=2.303	GT:AD:DP:GQ:PL	1/1:0,2:2:6:90,6,0
X	6476223	.	A	T	62.74	.	AC=2;AF=1.00;AN=2;DP=2;ExcessHet=3.0103;FS=0.000;MLEAC=2;MLEAF=1.00;MQ=44.00;QD=31.37;SOR=2.303	GT:AD:DP:GQ:PL	1/1:0,2:2:6:90,6,0
X	6477400	.	G	T	1085.77	.	AC=2;AF=1.00;AN=2;DP=40;ExcessHet=3.0103;FS=0.000;MLEAC=2;MLEAF=1.00;MQ=43.95;QD=27.14;SOR=0.793	GT:AD:DP:GQ:PL	1/1:0,40:40:99:1114,119,0
X	6479167	X_6479167_SNP	T	C	650.77	.	AC=2;AF=1.00;AN=2;DB;DP=25;ExcessHet=3.0103;FS=0.000;MLEAC=2;MLEAF=1.00;MQ=38.17;QD=26.03;SOR=4.174	GT:AD:DP:GQ:PL	1/1:0,25:25:75:679,75,0
X	6479577	.	T	TGAC	2077.73	.	AC=2;AF=1.00;AN=2;DP=47;ExcessHet=3.0103;FS=0.000;MLEAC=2;MLEAF=1.00;MQ=43.58;QD=30.05;SOR=0.735	GT:AD:DP:GQ:PL	1/1:0,47:47:99:2115,141,0
X	6480299	.	T	G	760.77	.	AC=2;AF=1.00;AN=2;DP=31;ExcessHet=3.0103;FS=0.000;MLEAC=2;MLEAF=1.00;MQ=43.94;QD=24.54;SOR=1.214	GT:AD:DP:GQ:PL	1/1:0,31:31:91:789,91,0
X	6480509	.	C	T	976.77	.	AC=2;AF=1.00;AN=2;DP=37;ExcessHet=3.0103;FS=0.000;MLEAC=2;MLEAF=1.00;MQ=44.00;QD=26.40;SOR=0.859	GT:AD:DP:GQ:PL	1/1:0,37:37:99:1005,110,0
X	6481230	.	A	G	922.77	.	AC=2;AF=1.00;AN=2;DP=35;ExcessHet=3.0103;FS=0.000;MLEAC=2;MLEAF=1.00;MQ=43.51;QD=26.36;SOR=0.749	GT:AD:DP:GQ:PL	1/1:0,35:35:99:951,105,0
X	6481347	.	A	G	1026.77	.	AC=2;AF=1.00;AN=2;DP=37;ExcessHet=3.0103;FS=0.000;MLEAC=2;MLEAF=1.00;MQ=45.48;QD=27.75;SOR=0.746	GT:AD:DP:GQ:PL	1/1:0,37:37:99:1055,111,0
X	6481385	.	T	A	955.77	.	AC=2;AF=1.00;AN=2;DP=36;ExcessHet=3.0103;FS=0.000;MLEAC=2;MLEAF=1.00;MQ=45.82;QD=26.55;SOR=0.804	GT:AD:DP:GQ:PL	1/1:0,36:36:99:984,108,0
X	6481465	.	G	GGATTTTCA	1716.73	.	AC=2;AF=1.00;AN=2;DP=42;ExcessHet=3.0103;FS=0.000;MLEAC=2;MLEAF=1.00;MQ=45.17;QD=32.24;SOR=0.693	GT:AD:DP:GQ:PL	1/1:0,38:38:99:1754,120,0
X	6481726	.	T	G	1191.77	.	AC=2;AF=1.00;AN=2;DP=46;ExcessHet=3.0103;FS=0.000;MLEAC=2;MLEAF=1.00;MQ=44.00;QD=25.91;SOR=0.693	GT:AD:DP:GQ:PL	1/1:0,46:46:99:1220,136,0
X	6481898	.	C	A	1247.77	.	AC=2;AF=1.00;AN=2;DP=45;ExcessHet=3.0103;FS=0.000;MLEAC=2;MLEAF=1.00;MQ=44.00;QD=27.73;SOR=0.929	GT:AD:DP:GQ:PL	1/1:0,45:45:99:1276,135,0
X	6482029	.	T	C	1171.77	.	AC=2;AF=1.00;AN=2;DP=43;ExcessHet=3.0103;FS=0.000;MLEAC=2;MLEAF=1.00;MQ=43.95;QD=27.25;SOR=0.836	GT:AD:DP:GQ:PL	1/1:0,43:43:99:1200,129,0
X	6482321	.	C	A	1119.77	.	AC=2;AF=1.00;AN=2;DP=41;ExcessHet=3.0103;FS=0.000;MLEAC=2;MLEAF=1.00;MQ=43.93;QD=27.31;SOR=0.954	GT:AD:DP:GQ:PL	1/1:0,41:41:99:1148,123,0
X	6482372	.	C	CCCTTT	1350.73	.	AC=2;AF=1.00;AN=2;DP=30;ExcessHet=3.0103;FS=0.000;MLEAC=2;MLEAF=1.00;MQ=43.90;QD=27.73;SOR=1.536	GT:AD:DP:GQ:PL	1/1:0,30:30:93:1388,93,0
X	6483099	.	T	C	1162.77	.	AC=2;AF=1.00;AN=2;BaseQRankSum=-1.356;ClippingRankSum=0.000;DP=52;ExcessHet=3.0103;FS=0.000;MLEAC=2;MLEAF=1.00;MQ=43.89;MQRankSum=-0.167;QD=22.80;ReadPosRankSum=0.602;SOR=0.638	GT:AD:DP:GQ:PL	1/1:1,50:51:99:1191,121,0
X	6483116	.	A	C	1247.77	.	AC=2;AF=1.00;AN=2;BaseQRankSum=0.070;ClippingRankSum=0.000;DP=51;ExcessHet=3.0103;FS=0.000;MLEAC=2;MLEAF=1.00;MQ=43.88;MQRankSum=-0.167;QD=24.47;ReadPosRankSum=0.000;SOR=0.925	GT:AD:DP:GQ:PL	1/1:1,50:51:99:1276,123,0
X	6483229	.	GAT	G	1204.73	.	AC=2;AF=1.00;AN=2;DP=29;ExcessHet=3.0103;FS=0.000;MLEAC=2;MLEAF=1.00;MQ=43.71;QD=26.27;SOR=0.997	GT:AD:DP:GQ:PL	1/1:0,28:28:84:1242,84,0
X	6483233	.	G	A	1213.77	.	AC=2;AF=1.00;AN=2;DP=28;ExcessHet=3.0103;FS=0.000;MLEAC=2;MLEAF=1.00;MQ=43.77;QD=29.56;SOR=0.922	GT:AD:DP:GQ:PL	1/1:0,27:27:84:1242,84,0
X	6483240	.	A	G	1034.77	.	AC=2;AF=1.00;AN=2;DP=25;ExcessHet=3.0103;FS=0.000;MLEAC=2;MLEAF=1.00;MQ=43.66;QD=31.49;SOR=0.859	GT:AD:DP:GQ:PL	1/1:0,24:24:72:1063,72,0
X	6483984	.	T	C	973.77	.	AC=2;AF=1.00;AN=2;DP=37;ExcessHet=3.0103;FS=0.000;MLEAC=2;MLEAF=1.00;MQ=43.95;QD=26.32;SOR=0.984	GT:AD:DP:GQ:PL	1/1:0,37:37:99:1002,110,0
X	6484100	.	G	A	1582.77	.	AC=2;AF=1.00;AN=2;DP=37;ExcessHet=3.0103;FS=0.000;MLEAC=2;MLEAF=1.00;MQ=43.95;QD=34.14;SOR=0.927	GT:AD:DP:GQ:PL	1/1:0,36:36:99:1611,108,0
X	6484102	.	G	GA	1573.73	.	AC=2;AF=1.00;AN=2;DP=37;ExcessHet=3.0103;FS=0.000;MLEAC=2;MLEAF=1.00;MQ=43.95;QD=27.06;SOR=0.927	GT:AD:DP:GQ:PL	1/1:0,36:36:99:1611,108,0
X	6484103	.	GTGGTGT	G	1573.73	.	AC=2;AF=1.00;AN=2;DP=36;ExcessHet=3.0103;FS=0.000;MLEAC=2;MLEAF=1.00;MQ=43.95;QD=33.50;SOR=0.869	GT:AD:DP:GQ:PL	1/1:0,35:35:99:1611,108,0
X	6484110	.	G	C	1546.77	.	AC=2;AF=1.00;AN=2;DP=35;ExcessHet=3.0103;FS=0.000;MLEAC=2;MLEAF=1.00;MQ=43.94;QD=27.47;SOR=0.869	GT:AD:DP:GQ:PL	1/1:0,35:35:99:1575,105,0
X	6484189	.	T	C	891.77	.	AC=2;AF=1.00;AN=2;DP=35;ExcessHet=3.0103;FS=0.000;MLEAC=2;MLEAF=1.00;MQ=44.00;QD=27.02;SOR=0.752	GT:AD:DP:GQ:PL	1/1:0,33:33:99:920,99,0
X	6484605	.	T	C	1026.77	.	AC=2;AF=1.00;AN=2;DP=39;ExcessHet=3.0103;FS=0.000;MLEAC=2;MLEAF=1.00;MQ=43.81;QD=26.33;SOR=1.096	GT:AD:DP:GQ:PL	1/1:0,39:39:99:1055,117,0
X	6484758	.	G	T	624.77	.	AC=2;AF=1.00;AN=2;DP=24;ExcessHet=3.0103;FS=0.000;MLEAC=2;MLEAF=1.00;MQ=43.92;QD=27.16;SOR=0.963	GT:AD:DP:GQ:PL	1/1:0,23:23:69:653,69,0
X	6485418	.	C	T	1136.77	.	AC=2;AF=1.00;AN=2;DP=25;ExcessHet=3.0103;FS=0.000;MLEAC=2;MLEAF=1.00;MQ=44.00;QD=30.56;SOR=0.770	GT:AD:DP:GQ:PL	1/1:0,25:25:84:1165,84,0
X	6485426	.	GT	G	1083.73	.	AC=2;AF=1.00;AN=2;DP=27;ExcessHet=3.0103;FS=0.000;MLEAC=2;MLEAF=1.00;MQ=44.00;QD=29.89;SOR=0.765	GT:AD:DP:GQ:PL	1/1:0,27:27:81:1121,81,0
X	6486204	.	A	ACTACCAC	1238.73	.	AC=2;AF=1.00;AN=2;DP=36;ExcessHet=3.0103;FS=0.000;MLEAC=2;MLEAF=1.00;MQ=43.12;QD=32.94;SOR=1.022	GT:AD:DP:GQ:PL	1/1:0,26:26:89:1276,89,0
X	6486403	.	C	CATAT	1897.73	.	AC=2;AF=1.00;AN=2;DP=45;ExcessHet=3.0103;FS=0.000;MLEAC=2;MLEAF=1.00;MQ=43.24;QD=33.12;SOR=0.892	GT:AD:DP:GQ:PL	1/1:0,42:42:99:1935,129,0
X	6486470	.	C	T	1389.77	.	AC=2;AF=1.00;AN=2;DP=52;ExcessHet=3.0103;FS=0.000;MLEAC=2;MLEAF=1.00;MQ=43.34;QD=26.73;SOR=0.941	GT:AD:DP:GQ:PL	1/1:0,52:52:99:1418,156,0
X	6487577	.	G	C	1890.77	.	AC=2;AF=1.00;AN=2;DP=45;ExcessHet=3.0103;FS=0.000;MLEAC=2;MLEAF=1.00;MQ=43.83;QD=33.55;SOR=1.414	GT:AD:DP:GQ:PL	1/1:0,45:45:99:1919,138,0
X	6487600	.	TTCTTTA	T	2032.73	.	AC=2;AF=1.00;AN=2;DP=46;ExcessHet=3.0103;FS=0.000;MLEAC=2;MLEAF=1.00;MQ=43.77;QD=29.38;SOR=1.609	GT:AD:DP:GQ:PL	1/1:0,46:46:99:2070,138,0
X	6487609	.	A	AT	2032.73	.	AC=2;AF=1.00;AN=2;DP=46;ExcessHet=3.0103;FS=0.000;MLEAC=2;MLEAF=1.00;MQ=43.77;QD=29.29;SOR=1.609	GT:AD:DP:GQ:PL	1/1:0,46:46:99:2070,138,0
X	6487616	.	A	C	1991.77	.	AC=2;AF=1.00;AN=2;DP=44;ExcessHet=3.0103;FS=0.000;MLEAC=2;MLEAF=1.00;MQ=43.76;QD=32.35;SOR=1.828	GT:AD:DP:GQ:PL	1/1:0,44:44:99:2020,135,0
X	6487648	.	A	G	1207.77	.	AC=2;AF=1.00;AN=2;DP=44;ExcessHet=3.0103;FS=0.000;MLEAC=2;MLEAF=1.00;MQ=43.73;QD=27.45;SOR=2.200	GT:AD:DP:GQ:PL	1/1:0,44:44:99:1236,132,0
X	6487679	.	T	A	2038.77	.	AC=2;AF=1.00;AN=2;DP=48;ExcessHet=3.0103;FS=0.000;MLEAC=2;MLEAF=1.00;MQ=43.76;QD=30.79;SOR=1.981	GT:AD:DP:GQ:PL	1/1:0,47:47:99:2067,144,0
X	6487693	.	T	TA	1998.73	.	AC=2;AF=1.00;AN=2;DP=44;ExcessHet=3.0103;FS=0.000;MLEAC=2;MLEAF=1.00;MQ=43.57;QD=32.20;SOR=1.609	GT:AD:DP:GQ:PL	1/1:0,43:43:99:2036,138,0
X	6487694	.	G	A	1951.77	.	AC=2;AF=1.00;AN=2;DP=43;ExcessHet=3.0103;FS=0.000;MLEAC=2;MLEAF=1.00;MQ=43.56;QD=26.03;SOR=1.455	GT:AD:DP:GQ:PL	1/1:0,43:43:99:1980,132,0
X	6487708	.	C	A	1906.77	.	AC=2;AF=1.00;AN=2;DP=42;ExcessHet=3.0103;FS=0.000;MLEAC=2;MLEAF=1.00;MQ=43.55;QD=28.97;SOR=1.402	GT:AD:DP:GQ:PL	1/1:0,42:42:99:1935,129,0
X	6487724	.	C	T	1726.77	.	AC=2;AF=1.00;AN=2;DP=39;ExcessHet=3.0103;FS=0.000;MLEAC=2;MLEAF=1.00;MQ=43.46;QD=33.62;SOR=1.096	GT:AD:DP:GQ:PL	1/1:0,39:39:99:1755,117,0
X	6487732	.	C	T	1709.77	.	AC=2;AF=1.00;AN=2;DP=38;ExcessHet=3.0103;FS=0.000;MLEAC=2;MLEAF=1.00;MQ=43.45;QD=29.53;SOR=0.914	GT:AD:DP:GQ:PL	1/1:0,38:38:99:1738,117,0
X	6487762	.	T	C	1041.77	.	AC=2;AF=1.00;AN=2;DP=39;ExcessHet=3.0103;FS=0.000;MLEAC=2;MLEAF=1.00;MQ=43.49;QD=27.41;SOR=0.914	GT:AD:DP:GQ:PL	1/1:0,38:38:99:1070,114,0
X	6488012	.	TGTGTGTGTGTGTGCGTGTGTGGCTACAAC	T	914.73	.	AC=2;AF=1.00;AN=2;DP=26;ExcessHet=3.0103;FS=0.000;MLEAC=2;MLEAF=1.00;MQ=41.59;QD=27.90;SOR=0.874	GT:AD:DP:GQ:PL	1/1:0,22:22:68:952,68,0
X	6488211	.	T	G	1126.77	.	AC=2;AF=1.00;AN=2;DP=42;ExcessHet=3.0103;FS=0.000;MLEAC=2;MLEAF=1.00;MQ=43.91;QD=26.83;SOR=1.005	GT:AD:DP:GQ:PL	1/1:0,42:42:99:1155,126,0
X	6488287	.	G	C	1178.77	.	AC=2;AF=1.00;AN=2;DP=47;ExcessHet=3.0103;FS=0.000;MLEAC=2;MLEAF=1.00;MQ=43.41;QD=26.19;SOR=0.829	GT:AD:DP:GQ:PL	1/1:0,45:45:99:1207,134,0
X	6488645	.	ATGGTG	A	1060.73	.	AC=2;AF=1.00;AN=2;DP=27;ExcessHet=3.0103;FS=0.000;MLEAC=2;MLEAF=1.00;MQ=43.19;QD=33.37;SOR=1.358	GT:AD:DP:GQ:PL	1/1:0,25:25:75:1098,75,0
X	6489288	X_6489288_SNP	G	A	2634.77	.	AC=2;AF=1.00;AN=2;DB;DP=60;ExcessHet=3.0103;FS=0.000;MLEAC=2;MLEAF=1.00;MQ=44.12;QD=27.63;SOR=0.760	GT:AD:DP:GQ:PL	1/1:0,60:60:99:2663,181,0
X	6489299	.	C	CA	2732.73	.	AC=2;AF=1.00;AN=2;DP=60;ExcessHet=3.0103;FS=0.000;MLEAC=2;MLEAF=1.00;MQ=44.12;QD=32.63;SOR=0.760	GT:AD:DP:GQ:PL	1/1:0,60:60:99:2770,187,0
X	6489307	.	C	T	2716.77	.	AC=2;AF=1.00;AN=2;DP=60;ExcessHet=3.0103;FS=0.000;MLEAC=2;MLEAF=1.00;MQ=43.93;QD=34.49;SOR=0.760	GT:AD:DP:GQ:PL	1/1:0,60:60:99:2745,184,0
X	6489313	.	T	G	2621.77	.	AC=2;AF=1.00;AN=2;DP=58;ExcessHet=3.0103;FS=0.000;MLEAC=2;MLEAF=1.00;MQ=43.77;QD=30.54;SOR=0.762	GT:AD:DP:GQ:PL	1/1:0,58:58:99:2650,178,0
X	6489410	.	G	A	1324.77	.	AC=2;AF=1.00;AN=2;DP=48;ExcessHet=3.0103;FS=0.000;MLEAC=2;MLEAF=1.00;MQ=44.00;QD=27.60;SOR=0.776	GT:AD:DP:GQ:PL	1/1:0,48:48:99:1353,143,0
X	6489503	.	GA	G	835.73	.	AC=2;AF=1.00;AN=2;DP=46;ExcessHet=3.0103;FS=0.000;MLEAC=2;MLEAF=1.00;MQ=43.94;QD=18.99;SOR=0.990	GT:AD:DP:GQ:PL	1/1:0,44:44:99:873,130,0
X	6489519	.	A	C	1252.77	.	AC=2;AF=1.00;AN=2;DP=48;ExcessHet=3.0103;FS=0.000;MLEAC=2;MLEAF=1.00;MQ=43.94;QD=26.65;SOR=0.823	GT:AD:DP:GQ:PL	1/1:0,47:47:99:1281,140,0
X	6489882	.	T	C	728.77	.	AC=2;AF=1.00;AN=2;DP=22;ExcessHet=3.0103;FS=0.000;MLEAC=2;MLEAF=1.00;MQ=43.02;QD=31.02;SOR=2.419	GT:AD:DP:GQ:PL	1/1:0,19:19:57:757,57,0
X	6489898	.	A	G	780.77	.	AC=2;AF=1.00;AN=2;DP=22;ExcessHet=3.0103;FS=0.000;MLEAC=2;MLEAF=1.00;MQ=43.24;QD=31.46;SOR=3.716	GT:AD:DP:GQ:PL	1/1:0,20:20:60:809,60,0
X	6490190	.	C	CA	41.74	.	AC=1;AF=0.500;AN=2;BaseQRankSum=0.598;ClippingRankSum=0.000;DP=7;ExcessHet=3.0103;FS=0.000;MLEAC=1;MLEAF=0.500;MQ=44.00;MQRankSum=0.000;QD=6.96;ReadPosRankSum=-1.036;SOR=0.991	GT:AD:DP:GQ:PL	0/1:3,3:6:29:79,0,29
X	6490294	.	A	C	917.77	.	AC=2;AF=1.00;AN=2;DP=34;ExcessHet=3.0103;FS=0.000;MLEAC=2;MLEAF=1.00;MQ=43.69;QD=26.99;SOR=0.693	GT:AD:DP:GQ:PL	1/1:0,34:34:99:946,102,0
X	6490564	.	CA	C	967.73	.	AC=2;AF=1.00;AN=2;BaseQRankSum=0.467;ClippingRankSum=0.000;DP=55;ExcessHet=3.0103;FS=0.000;MLEAC=2;MLEAF=1.00;MQ=43.95;MQRankSum=0.000;QD=17.92;ReadPosRankSum=-1.123;SOR=0.504	GT:AD:DP:GQ:PL	1/1:1,53:54:99:1005,139,0
X	6490792	.	C	A	1058.77	.	AC=2;AF=1.00;AN=2;BaseQRankSum=-0.795;ClippingRankSum=0.000;DP=41;ExcessHet=3.0103;FS=3.823;MLEAC=2;MLEAF=1.00;MQ=44.00;MQRankSum=0.000;QD=25.82;ReadPosRankSum=0.803;SOR=0.881	GT:AD:DP:GQ:PL	1/1:1,40:41:94:1087,94,0
X	6490865	.	G	A	1166.77	.	AC=2;AF=1.00;AN=2;BaseQRankSum=1.363;ClippingRankSum=0.000;DP=44;ExcessHet=3.0103;FS=3.424;MLEAC=2;MLEAF=1.00;MQ=43.77;MQRankSum=-0.109;QD=26.52;ReadPosRankSum=0.394;SOR=0.595	GT:AD:DP:GQ:PL	1/1:1,43:44:99:1195,104,0
X	6491182	.	G	GTTTAGTTGGGAAA	231.80	.	AC=2;AF=1.00;AN=2;DP=6;ExcessHet=3.0103;FS=0.000;MLEAC=2;MLEAF=1.00;MQ=43.34;QD=32.06;SOR=0.693	GT:AD:DP:GQ:PL	1/1:0,6:6:18:269,18,0
X	6491294	.	G	A	435.77	.	AC=2;AF=1.00;AN=2;DP=17;ExcessHet=3.0103;FS=0.000;MLEAC=2;MLEAF=1.00;MQ=43.77;QD=27.24;SOR=1.609	GT:AD:DP:GQ:PL	1/1:0,16:16:48:464,48,0
X	6491777	.	T	TA	462.06	.	AC=1;AF=0.500;AN=2;BaseQRankSum=2.445;ClippingRankSum=0.000;DP=43;ExcessHet=3.0103;FS=20.946;MLEAC=1;MLEAF=0.500;MQ=43.95;MQRankSum=0.000;QD=12.49;ReadPosRankSum=-0.320;SOR=0.704	GT:AD:DP:GQ:PL	0/1:7,30:37:11:499,0,11
X	6492958	.	CT	C	698.73	.	AC=2;AF=1.00;AN=2;DP=38;ExcessHet=3.0103;FS=0.000;MLEAC=2;MLEAF=1.00;MQ=44.00;QD=19.96;SOR=1.002	GT:AD:DP:GQ:PL	1/1:0,35:35:99:736,104,0
X	6493002	.	G	T	1168.77	.	AC=2;AF=1.00;AN=2;DP=41;ExcessHet=3.0103;FS=0.000;MLEAC=2;MLEAF=1.00;MQ=44.00;QD=28.51;SOR=1.075	GT:AD:DP:GQ:PL	1/1:0,41:41:99:1197,123,0
X	6493531	.	CA	C	210.73	.	AC=2;AF=1.00;AN=2;BaseQRankSum=2.282;ClippingRankSum=0.000;DP=30;ExcessHet=3.0103;FS=2.823;MLEAC=1;MLEAF=0.500;MQ=43.87;MQRankSum=-0.298;QD=10.03;ReadPosRankSum=0.237;SOR=0.191	GT:AD:DP:GQ:PL	1/1:3,18:21:3:218,3,0
X	6493785	.	CAA	C	827.73	.	AC=2;AF=1.00;AN=2;DP=33;ExcessHet=3.0103;FS=0.000;MLEAC=2;MLEAF=1.00;MQ=42.00;QD=27.59;SOR=1.143	GT:AD:DP:GQ:PL	1/1:0,30:30:90:865,90,0
X	6493810	.	T	TG	840.73	.	AC=2;AF=1.00;AN=2;DP=33;ExcessHet=3.0103;FS=0.000;MLEAC=2;MLEAF=1.00;MQ=42.39;QD=25.48;SOR=1.179	GT:AD:DP:GQ:PL	1/1:0,33:33:99:878,99,0
X	6493861	.	A	G	879.77	.	AC=2;AF=1.00;AN=2;BaseQRankSum=0.520;ClippingRankSum=0.000;DP=36;ExcessHet=3.0103;FS=3.802;MLEAC=2;MLEAF=1.00;MQ=43.17;MQRankSum=-0.320;QD=24.44;ReadPosRankSum=1.541;SOR=0.876	GT:AD:DP:GQ:PL	1/1:1,35:36:79:908,79,0
X	6493887	.	C	T	725.77	.	AC=2;AF=1.00;AN=2;DP=39;ExcessHet=3.0103;FS=0.000;MLEAC=2;MLEAF=1.00;MQ=42.34;QD=26.88;SOR=1.528	GT:AD:DP:GQ:PL	1/1:0,27:27:81:754,81,0
X	6494175	.	G	A	1047.77	.	AC=2;AF=1.00;AN=2;DP=39;ExcessHet=3.0103;FS=0.000;MLEAC=2;MLEAF=1.00;MQ=44.00;QD=26.87;SOR=0.743	GT:AD:DP:GQ:PL	1/1:0,39:39:99:1076,117,0
X	6494587	.	G	GT	495.73	.	AC=2;AF=1.00;AN=2;DP=24;ExcessHet=3.0103;FS=0.000;MLEAC=2;MLEAF=1.00;MQ=43.67;QD=21.55;SOR=1.179	GT:AD:DP:GQ:PL	1/1:0,23:23:69:533,69,0
X	6494621	.	C	CGACT	671.73	.	AC=2;AF=1.00;AN=2;DP=17;ExcessHet=3.0103;FS=0.000;MLEAC=2;MLEAF=1.00;MQ=43.77;QD=27.90;SOR=1.112	GT:AD:DP:GQ:PL	1/1:0,15:15:48:709,48,0
X	6494850	.	TCCCTCCA	T	1078.73	.	AC=2;AF=1.00;AN=2;DP=25;ExcessHet=3.0103;FS=0.000;MLEAC=2;MLEAF=1.00;MQ=42.89;QD=34.30;SOR=1.609	GT:AD:DP:GQ:PL	1/1:0,25:25:75:1116,75,0
X	6494858	.	T	G	1086.77	.	AC=2;AF=1.00;AN=2;DP=25;ExcessHet=3.0103;FS=0.000;MLEAC=2;MLEAF=1.00;MQ=42.89;QD=26.50;SOR=1.609	GT:AD:DP:GQ:PL	1/1:0,25:25:75:1115,75,0
X	6494868	.	CCTTTTG	C	1042.73	.	AC=2;AF=1.00;AN=2;DP=22;ExcessHet=3.0103;FS=0.000;MLEAC=2;MLEAF=1.00;MQ=42.83;QD=32.49;SOR=1.609	GT:AD:DP:GQ:PL	1/1:0,22:22:72:1080,72,0
X	6494899	.	T	C	871.77	.	AC=2;AF=1.00;AN=2;DP=19;ExcessHet=3.0103;FS=0.000;MLEAC=2;MLEAF=1.00;MQ=42.80;QD=30.46;SOR=1.981	GT:AD:DP:GQ:PL	1/1:0,19:19:60:900,60,0
X	6494901	.	G	T	916.77	.	AC=2;AF=1.00;AN=2;DP=20;ExcessHet=3.0103;FS=0.000;MLEAC=2;MLEAF=1.00;MQ=42.86;QD=28.11;SOR=2.093	GT:AD:DP:GQ:PL	1/1:0,20:20:63:945,63,0
X	6494910	.	GTTTTTTTTT	G	929.73	.	AC=2;AF=1.00;AN=2;DP=20;ExcessHet=3.0103;FS=0.000;MLEAC=2;MLEAF=1.00;MQ=43.06;QD=29.10;SOR=2.531	GT:AD:DP:GQ:PL	1/1:0,20:20:66:967,66,0
X	6494931	.	T	C	923.77	.	AC=2;AF=1.00;AN=2;DP=21;ExcessHet=3.0103;FS=0.000;MLEAC=2;MLEAF=1.00;MQ=43.20;QD=32.13;SOR=2.636	GT:AD:DP:GQ:PL	1/1:0,21:21:66:952,66,0
X	6495310	.	TAGGCGA	T	1537.73	.	AC=2;AF=1.00;AN=2;DP=34;ExcessHet=3.0103;FS=0.000;MLEAC=2;MLEAF=1.00;MQ=43.03;QD=30.56;SOR=1.085	GT:AD:DP:GQ:PL	1/1:0,34:34:99:1575,106,0
X	6495318	.	TTTTTTTTTTTTTG	T	1537.73	.	AC=2;AF=1.00;AN=2;DP=35;ExcessHet=3.0103;FS=0.000;MLEAC=2;MLEAF=1.00;MQ=42.92;QD=31.20;SOR=1.002	GT:AD:DP:GQ:PL	1/1:0,35:35:99:1575,105,0
X	6495337	.	G	A	1636.77	.	AC=2;AF=1.00;AN=2;DP=34;ExcessHet=3.0103;FS=0.000;MLEAC=2;MLEAF=1.00;MQ=42.77;QD=28.29;SOR=1.244	GT:AD:DP:GQ:PL	1/1:0,34:34:99:1665,111,0
X	6495338	.	GGT	G	1492.73	.	AC=2;AF=1.00;AN=2;DP=34;ExcessHet=3.0103;FS=0.000;MLEAC=2;MLEAF=1.00;MQ=42.77;QD=36.63;SOR=1.244	GT:AD:DP:GQ:PL	1/1:0,34:34:99:1530,102,0
X	6495341	.	T	A	1501.77	.	AC=2;AF=1.00;AN=2;DP=34;ExcessHet=3.0103;FS=0.000;MLEAC=2;MLEAF=1.00;MQ=42.77;QD=33.61;SOR=1.244	GT:AD:DP:GQ:PL	1/1:0,34:34:99:1530,103,0
X	6495411	.	A	G	889.77	.	AC=2;AF=1.00;AN=2;DP=33;ExcessHet=3.0103;FS=0.000;MLEAC=2;MLEAF=1.00;MQ=42.77;QD=26.96;SOR=1.179	GT:AD:DP:GQ:PL	1/1:0,33:33:99:918,99,0
X	6495460	.	G	T	1067.77	.	AC=2;AF=1.00;AN=2;DP=39;ExcessHet=3.0103;FS=0.000;MLEAC=2;MLEAF=1.00;MQ=43.53;QD=27.38;SOR=1.387	GT:AD:DP:GQ:PL	1/1:0,39:39:99:1096,117,0
X	6496711	.	A	G	1418.77	.	AC=2;AF=1.00;AN=2;DP=34;ExcessHet=3.0103;FS=0.000;MLEAC=2;MLEAF=1.00;MQ=42.81;QD=31.84;SOR=0.752	GT:AD:DP:GQ:PL	1/1:0,33:33:99:1447,99,0
X	6496715	.	A	C	1463.77	.	AC=2;AF=1.00;AN=2;DP=32;ExcessHet=3.0103;FS=0.000;MLEAC=2;MLEAF=1.00;MQ=42.74;QD=31.41;SOR=0.756	GT:AD:DP:GQ:PL	1/1:0,31:31:99:1492,102,0
X	6496723	.	T	A	1395.77	.	AC=2;AF=1.00;AN=2;DP=31;ExcessHet=3.0103;FS=0.000;MLEAC=2;MLEAF=1.00;MQ=42.70;QD=29.37;SOR=0.826	GT:AD:DP:GQ:PL	1/1:0,30:30:96:1424,96,0
X	6496737	.	G	A	1423.77	.	AC=2;AF=1.00;AN=2;DP=35;ExcessHet=3.0103;FS=0.000;MLEAC=2;MLEAF=1.00;MQ=42.85;QD=26.91;SOR=0.811	GT:AD:DP:GQ:PL	1/1:0,34:34:99:1452,105,0
X	6496835	.	TCACA	T	936.73	.	AC=2;AF=1.00;AN=2;DP=29;ExcessHet=3.0103;FS=0.000;MLEAC=1;MLEAF=0.500;MQ=42.58;QD=30.05;SOR=1.402	GT:AD:DP:GQ:PL	1/1:0,24:24:71:931,71,0
X	6496951	.	C	CA	789.73	.	AC=2;AF=1.00;AN=2;BaseQRankSum=-0.487;ClippingRankSum=0.000;DP=41;ExcessHet=3.0103;FS=3.757;MLEAC=2;MLEAF=1.00;MQ=42.19;MQRankSum=-0.257;QD=20.78;ReadPosRankSum=1.190;SOR=0.840	GT:AD:DP:GQ:PL	1/1:1,37:38:95:827,95,0
X	6497167	.	C	A	1300.77	.	AC=2;AF=1.00;AN=2;DP=48;ExcessHet=3.0103;FS=0.000;MLEAC=2;MLEAF=1.00;MQ=43.64;QD=27.10;SOR=0.693	GT:AD:DP:GQ:PL	1/1:0,48:48:99:1329,143,0
X	6498127	.	C	T	758.77	.	AC=2;AF=1.00;AN=2;DP=28;ExcessHet=3.0103;FS=0.000;MLEAC=2;MLEAF=1.00;MQ=44.00;QD=27.10;SOR=0.997	GT:AD:DP:GQ:PL	1/1:0,28:28:84:787,84,0
X	6499436	.	T	C	2001.77	.	AC=2;AF=1.00;AN=2;DP=47;ExcessHet=3.0103;FS=0.000;MLEAC=2;MLEAF=1.00;MQ=43.88;QD=21.71;SOR=0.823	GT:AD:DP:GQ:PL	1/1:0,47:47:99:2030,144,0
X	6499437	.	C	T	2001.77	.	AC=2;AF=1.00;AN=2;DP=47;ExcessHet=3.0103;FS=0.000;MLEAC=2;MLEAF=1.00;MQ=43.88;QD=27.82;SOR=0.823	GT:AD:DP:GQ:PL	1/1:0,47:47:99:2030,144,0
X	6499453	.	A	G	1227.77	.	AC=2;AF=1.00;AN=2;DP=47;ExcessHet=3.0103;FS=0.000;MLEAC=2;MLEAF=1.00;MQ=43.88;QD=26.12;SOR=0.735	GT:AD:DP:GQ:PL	1/1:0,47:47:99:1256,140,0
X	6499659	.	TCCCCCCCC	T	1313.73	.	AC=2;AF=1.00;AN=2;DP=32;ExcessHet=3.0103;FS=0.000;MLEAC=2;MLEAF=1.00;MQ=43.61;QD=27.99;SOR=0.693	GT:AD:DP:GQ:PL	1/1:0,30:30:91:1351,91,0
X	6499716	.	C	T	801.77	.	AC=2;AF=1.00;AN=2;DP=30;ExcessHet=3.0103;FS=0.000;MLEAC=2;MLEAF=1.00;MQ=43.80;QD=26.73;SOR=0.826	GT:AD:DP:GQ:PL	1/1:0,30:30:90:830,90,0
X	6499791	.	C	T	759.77	.	AC=2;AF=1.00;AN=2;DP=29;ExcessHet=3.0103;FS=0.000;MLEAC=2;MLEAF=1.00;MQ=43.80;QD=27.13;SOR=0.997	GT:AD:DP:GQ:PL	1/1:0,28:28:84:788,84,0
X	6499869	.	C	T	858.77	.	AC=2;AF=1.00;AN=2;DP=32;ExcessHet=3.0103;FS=0.000;MLEAC=2;MLEAF=1.00;MQ=43.88;QD=26.84;SOR=0.693	GT:AD:DP:GQ:PL	1/1:0,32:32:96:887,96,0
X	6499928	.	AT	A	220.06	.	AC=1;AF=0.500;AN=2;BaseQRankSum=1.514;ClippingRankSum=0.000;DP=29;ExcessHet=3.0103;FS=9.951;MLEAC=1;MLEAF=0.500;MQ=43.86;MQRankSum=1.181;QD=9.57;ReadPosRankSum=-1.040;SOR=1.947	GT:AD:DP:GQ:PL	0/1:4,19:23:11:257,0,11
X	6500253	.	A	G	1693.77	.	AC=2;AF=1.00;AN=2;DP=41;ExcessHet=3.0103;FS=0.000;MLEAC=2;MLEAF=1.00;MQ=43.95;QD=27.02;SOR=1.022	GT:AD:DP:GQ:PL	1/1:0,40:40:99:1722,120,0
X	6500256	.	T	A	1693.77	.	AC=2;AF=1.00;AN=2;DP=38;ExcessHet=3.0103;FS=0.000;MLEAC=2;MLEAF=1.00;MQ=43.95;QD=27.80;SOR=0.984	GT:AD:DP:GQ:PL	1/1:0,37:37:99:1722,120,0
X	6500449	.	A	G	730.77	.	AC=2;AF=1.00;AN=2;DP=31;ExcessHet=3.0103;FS=0.000;MLEAC=2;MLEAF=1.00;MQ=43.62;QD=23.57;SOR=0.892	GT:AD:DP:GQ:PL	1/1:0,31:31:90:759,90,0
X	6500550	.	GC	G	317.73	.	AC=2;AF=1.00;AN=2;DP=14;ExcessHet=3.0103;FS=0.000;MLEAC=2;MLEAF=1.00;MQ=43.17;QD=22.70;SOR=0.976	GT:AD:DP:GQ:PL	1/1:0,14:14:42:355,42,0
X	6500698	.	T	TTTC	1717.73	.	AC=2;AF=1.00;AN=2;DP=39;ExcessHet=3.0103;FS=0.000;MLEAC=2;MLEAF=1.00;MQ=43.55;QD=28.31;SOR=1.387	GT:AD:DP:GQ:PL	1/1:0,39:39:99:1755,117,0
X	6500784	.	C	T	1317.77	.	AC=2;AF=1.00;AN=2;DP=48;ExcessHet=3.0103;FS=0.000;MLEAC=2;MLEAF=1.00;MQ=43.54;QD=27.45;SOR=1.179	GT:AD:DP:GQ:PL	1/1:0,48:48:99:1346,144,0
X	6501001	.	G	GT	1204.73	.	AC=2;AF=1.00;AN=2;DP=46;ExcessHet=3.0103;FS=0.000;MLEAC=2;MLEAF=1.00;MQ=44.20;QD=26.19;SOR=0.780	GT:AD:DP:GQ:PL	1/1:0,46:46:99:1242,138,0
X	6501081	.	T	C	1640.77	.	AC=2;AF=1.00;AN=2;DP=38;ExcessHet=3.0103;FS=0.000;MLEAC=2;MLEAF=1.00;MQ=44.24;QD=26.34;SOR=1.179	GT:AD:DP:GQ:PL	1/1:0,38:38:99:1669,114,0
X	6501084	.	T	G	1610.77	.	AC=2;AF=1.00;AN=2;DP=37;ExcessHet=3.0103;FS=0.000;MLEAC=2;MLEAF=1.00;MQ=44.25;QD=32.40;SOR=1.121	GT:AD:DP:GQ:PL	1/1:0,37:37:99:1639,111,0
X	6501140	.	C	A	979.77	.	AC=2;AF=1.00;AN=2;DP=37;ExcessHet=3.0103;FS=0.000;MLEAC=2;MLEAF=1.00;MQ=43.95;QD=26.48;SOR=1.270	GT:AD:DP:GQ:PL	1/1:0,37:37:99:1008,110,0
X	6501298	.	A	T	1735.77	.	AC=2;AF=1.00;AN=2;DP=40;ExcessHet=3.0103;FS=0.000;MLEAC=2;MLEAF=1.00;MQ=43.85;QD=35.78;SOR=0.693	GT:AD:DP:GQ:PL	1/1:0,40:40:99:1764,120,0
X	6501304	.	G	A	1732.77	.	AC=2;AF=1.00;AN=2;DP=39;ExcessHet=3.0103;FS=0.000;MLEAC=2;MLEAF=1.00;MQ=43.85;QD=29.23;SOR=0.743	GT:AD:DP:GQ:PL	1/1:0,39:39:99:1761,120,0
X	6501352	.	A	T	1209.77	.	AC=2;AF=1.00;AN=2;DP=44;ExcessHet=3.0103;FS=0.000;MLEAC=2;MLEAF=1.00;MQ=43.73;QD=27.49;SOR=0.784	GT:AD:DP:GQ:PL	1/1:0,44:44:99:1238,132,0
X	6501382	.	A	T	1771.77	.	AC=2;AF=1.00;AN=2;DP=38;ExcessHet=3.0103;FS=0.000;MLEAC=2;MLEAF=1.00;MQ=43.74;QD=23.91;SOR=1.040	GT:AD:DP:GQ:PL	1/1:0,38:38:99:1800,120,0
X	6501383	.	A	T	1771.77	.	AC=2;AF=1.00;AN=2;DP=39;ExcessHet=3.0103;FS=0.000;MLEAC=2;MLEAF=1.00;MQ=43.70;QD=30.46;SOR=1.096	GT:AD:DP:GQ:PL	1/1:0,39:39:99:1800,120,0
X	6501387	.	A	T	1771.77	.	AC=2;AF=1.00;AN=2;DP=40;ExcessHet=3.0103;FS=0.000;MLEAC=2;MLEAF=1.00;MQ=43.71;QD=28.74;SOR=1.151	GT:AD:DP:GQ:PL	1/1:0,40:40:99:1800,120,0
X	6501395	.	C	T	1906.77	.	AC=2;AF=1.00;AN=2;DP=43;ExcessHet=3.0103;FS=0.000;MLEAC=2;MLEAF=1.00;MQ=43.73;QD=35.31;SOR=1.055	GT:AD:DP:GQ:PL	1/1:0,43:43:99:1935,129,0
X	6501415	.	AC	A	1852.73	.	AC=2;AF=1.00;AN=2;DP=41;ExcessHet=3.0103;FS=0.000;MLEAC=2;MLEAF=1.00;MQ=43.71;QD=29.38;SOR=0.954	GT:AD:DP:GQ:PL	1/1:0,41:41:99:1890,126,0
X	6501424	.	A	G	1861.77	.	AC=2;AF=1.00;AN=2;DP=42;ExcessHet=3.0103;FS=0.000;MLEAC=2;MLEAF=1.00;MQ=43.72;QD=24.01;SOR=1.005	GT:AD:DP:GQ:PL	1/1:0,42:42:99:1890,126,0
X	6501427	.	AAC	A	1852.73	.	AC=2;AF=1.00;AN=2;DP=41;ExcessHet=3.0103;FS=0.000;MLEAC=2;MLEAF=1.00;MQ=43.71;QD=29.96;SOR=1.075	GT:AD:DP:GQ:PL	1/1:0,41:41:99:1890,126,0
X	6501447	.	A	G	1711.77	.	AC=2;AF=1.00;AN=2;DP=40;ExcessHet=3.0103;FS=0.000;MLEAC=2;MLEAF=1.00;MQ=43.71;QD=35.40;SOR=1.022	GT:AD:DP:GQ:PL	1/1:0,40:40:99:1740,120,0
X	6501571	.	G	C	1268.77	.	AC=2;AF=1.00;AN=2;DP=46;ExcessHet=3.0103;FS=0.000;MLEAC=2;MLEAF=1.00;MQ=43.87;QD=27.58;SOR=0.780	GT:AD:DP:GQ:PL	1/1:0,46:46:99:1297,138,0
X	6502068	.	CT	C	1425.73	.	AC=2;AF=1.00;AN=2;DP=36;ExcessHet=3.0103;FS=0.000;MLEAC=2;MLEAF=1.00;MQ=43.70;QD=30.23;SOR=0.811	GT:AD:DP:GQ:PL	1/1:0,34:34:99:1463,102,0
X	6502079	.	CTTT	C	1470.73	.	AC=2;AF=1.00;AN=2;DP=35;ExcessHet=3.0103;FS=0.000;MLEAC=2;MLEAF=1.00;MQ=43.69;QD=28.30;SOR=0.869	GT:AD:DP:GQ:PL	1/1:0,35:35:99:1508,105,0
X	6502089	.	T	TCC	1534.73	.	AC=2;AF=1.00;AN=2;DP=34;ExcessHet=3.0103;FS=0.000;MLEAC=2;MLEAF=1.00;MQ=43.68;QD=33.02;SOR=0.941	GT:AD:DP:GQ:PL	1/1:0,34:34:99:1572,108,0
X	6502396	.	T	C	941.77	.	AC=2;AF=1.00;AN=2;DP=37;ExcessHet=3.0103;FS=0.000;MLEAC=2;MLEAF=1.00;MQ=44.00;QD=26.16;SOR=0.693	GT:AD:DP:GQ:PL	1/1:0,36:36:99:970,108,0
X	6502572	.	C	T	1466.77	.	AC=2;AF=1.00;AN=2;DP=52;ExcessHet=3.0103;FS=0.000;MLEAC=2;MLEAF=1.00;MQ=44.00;QD=28.21;SOR=0.853	GT:AD:DP:GQ:PL	1/1:0,52:52:99:1495,156,0
X	6502619	.	C	T	1308.77	.	AC=2;AF=1.00;AN=2;DP=47;ExcessHet=3.0103;FS=0.000;MLEAC=2;MLEAF=1.00;MQ=44.00;QD=27.85;SOR=0.919	GT:AD:DP:GQ:PL	1/1:0,47:47:99:1337,141,0
X	6502748	.	A	T	1363.77	.	AC=2;AF=1.00;AN=2;DP=50;ExcessHet=3.0103;FS=0.000;MLEAC=2;MLEAF=1.00;MQ=44.00;QD=27.28;SOR=1.051	GT:AD:DP:GQ:PL	1/1:0,50:50:99:1392,150,0
X	6502769	.	T	G	1099.77	.	AC=2;AF=1.00;AN=2;DP=43;ExcessHet=3.0103;FS=0.000;MLEAC=2;MLEAF=1.00;MQ=44.00;QD=25.58;SOR=1.455	GT:AD:DP:GQ:PL	1/1:0,43:43:99:1128,128,0
X	6502946	.	G	A	1201.77	.	AC=2;AF=1.00;AN=2;DP=28;ExcessHet=3.0103;FS=0.000;MLEAC=2;MLEAF=1.00;MQ=44.00;QD=31.77;SOR=0.997	GT:AD:DP:GQ:PL	1/1:0,28:28:84:1230,84,0
X	6502953	.	C	T	1171.77	.	AC=2;AF=1.00;AN=2;DP=26;ExcessHet=3.0103;FS=0.000;MLEAC=2;MLEAF=1.00;MQ=44.00;QD=33.13;SOR=1.022	GT:AD:DP:GQ:PL	1/1:0,26:26:81:1200,81,0
X	6503152	.	GCA	G	1636.73	.	AC=2;AF=1.00;AN=2;DP=40;ExcessHet=3.0103;FS=0.000;MLEAC=2;MLEAF=1.00;MQ=44.00;QD=36.94;SOR=1.096	GT:AD:DP:GQ:PL	1/1:0,39:39:99:1674,117,0
X	6503156	.	GA	G	1635.73	.	AC=2;AF=1.00;AN=2;DP=38;ExcessHet=3.0103;FS=0.000;MLEAC=2;MLEAF=1.00;MQ=44.00;QD=31.42;SOR=1.040	GT:AD:DP:GQ:PL	1/1:0,38:38:99:1673,117,0
X	6503187	.	C	T	983.77	.	AC=2;AF=1.00;AN=2;DP=36;ExcessHet=3.0103;FS=0.000;MLEAC=2;MLEAF=1.00;MQ=44.00;QD=27.33;SOR=1.061	GT:AD:DP:GQ:PL	1/1:0,36:36:99:1012,108,0
X	6503204	.	T	C	1087.77	.	AC=2;AF=1.00;AN=2;DP=39;ExcessHet=3.0103;FS=0.000;MLEAC=2;MLEAF=1.00;MQ=44.28;QD=27.89;SOR=1.730	GT:AD:DP:GQ:PL	1/1:0,39:39:99:1116,117,0
X	6504328	.	C	A	2079.77	.	AC=2;AF=1.00;AN=2;DP=47;ExcessHet=3.0103;FS=0.000;MLEAC=2;MLEAF=1.00;MQ=43.50;QD=28.84;SOR=0.735	GT:AD:DP:GQ:PL	1/1:0,47:47:99:2108,153,0
X	6504352	.	G	T	2028.77	.	AC=2;AF=1.00;AN=2;DP=46;ExcessHet=3.0103;FS=0.000;MLEAC=2;MLEAF=1.00;MQ=43.40;QD=33.80;SOR=0.693	GT:AD:DP:GQ:PL	1/1:0,46:46:99:2057,141,0
X	6504353	.	GT	G	2019.73	.	AC=2;AF=1.00;AN=2;DP=46;ExcessHet=3.0103;FS=0.000;MLEAC=2;MLEAF=1.00;MQ=43.40;QD=36.04;SOR=0.693	GT:AD:DP:GQ:PL	1/1:0,46:46:99:2057,141,0
X	6504369	.	C	T	2027.77	.	AC=2;AF=1.00;AN=2;DP=45;ExcessHet=3.0103;FS=0.000;MLEAC=2;MLEAF=1.00;MQ=43.39;QD=31.09;SOR=0.737	GT:AD:DP:GQ:PL	1/1:0,45:45:99:2056,138,0
X	6504394	.	C	G	1706.77	.	AC=2;AF=1.00;AN=2;DP=39;ExcessHet=3.0103;FS=0.000;MLEAC=2;MLEAF=1.00;MQ=43.50;QD=27.23;SOR=1.096	GT:AD:DP:GQ:PL	1/1:0,39:39:99:1735,123,0
X	6504442	.	C	A	1601.77	.	AC=2;AF=1.00;AN=2;DP=36;ExcessHet=3.0103;FS=0.000;MLEAC=2;MLEAF=1.00;MQ=43.29;QD=30.90;SOR=0.804	GT:AD:DP:GQ:PL	1/1:0,36:36:99:1630,111,0
X	6504455	.	A	ATGGATGCGAAAAT	1917.73	.	AC=2;AF=1.00;AN=2;DP=39;ExcessHet=3.0103;FS=0.000;MLEAC=2;MLEAF=1.00;MQ=43.34;QD=32.10;SOR=0.968	GT:AD:DP:GQ:PL	1/1:0,39:39:99:1955,132,0
X	6504457	.	G	C	1926.77	.	AC=2;AF=1.00;AN=2;DP=41;ExcessHet=3.0103;FS=0.000;MLEAC=2;MLEAF=1.00;MQ=43.33;QD=32.32;SOR=0.741	GT:AD:DP:GQ:PL	1/1:0,41:41:99:1955,132,0
X	6505228	.	C	G	1935.77	.	AC=2;AF=1.00;AN=2;DP=44;ExcessHet=3.0103;FS=0.000;MLEAC=2;MLEAF=1.00;MQ=43.87;QD=34.05;SOR=1.828	GT:AD:DP:GQ:PL	1/1:0,44:44:99:1964,135,0
X	6505231	.	T	C	2000.77	.	AC=2;AF=1.00;AN=2;DP=46;ExcessHet=3.0103;FS=0.000;MLEAC=2;MLEAF=1.00;MQ=43.83;QD=33.34;SOR=1.765	GT:AD:DP:GQ:PL	1/1:0,46:46:99:2029,141,0
X	6505257	.	A	G	2390.77	.	AC=2;AF=1.00;AN=2;DP=53;ExcessHet=3.0103;FS=0.000;MLEAC=2;MLEAF=1.00;MQ=43.82;QD=29.91;SOR=1.524	GT:AD:DP:GQ:PL	1/1:0,53:53:99:2419,163,0
X	6505260	.	A	T	2430.77	.	AC=2;AF=1.00;AN=2;DP=53;ExcessHet=3.0103;FS=0.000;MLEAC=2;MLEAF=1.00;MQ=43.82;QD=26.12;SOR=1.402	GT:AD:DP:GQ:PL	1/1:0,53:53:99:2459,166,0
X	6505263	.	G	A	2351.77	.	AC=2;AF=1.00;AN=2;DP=53;ExcessHet=3.0103;FS=0.000;MLEAC=2;MLEAF=1.00;MQ=43.82;QD=24.74;SOR=1.287	GT:AD:DP:GQ:PL	1/1:0,53:53:99:2380,160,0
X	6505444	.	T	G	1270.77	.	AC=2;AF=1.00;AN=2;DP=30;ExcessHet=3.0103;FS=0.000;MLEAC=2;MLEAF=1.00;MQ=43.13;QD=33.56;SOR=0.826	GT:AD:DP:GQ:PL	1/1:0,30:30:93:1299,93,0
X	6505455	.	T	C	1231.77	.	AC=2;AF=1.00;AN=2;DP=29;ExcessHet=3.0103;FS=0.000;MLEAC=2;MLEAF=1.00;MQ=43.10;QD=30.75;SOR=0.906	GT:AD:DP:GQ:PL	1/1:0,29:29:90:1260,90,0
X	6505478	.	G	GTT	953.73	.	AC=2;AF=1.00;AN=2;BaseQRankSum=0.928;ClippingRankSum=0.000;DP=39;ExcessHet=3.0103;FS=0.000;MLEAC=2;MLEAF=1.00;MQ=42.76;MQRankSum=-0.732;QD=25.78;ReadPosRankSum=1.142;SOR=0.693	GT:AD:DP:GQ:PL	1/1:1,36:37:98:991,98,0
X	6505531	.	T	A	907.77	.	AC=2;AF=1.00;AN=2;DP=36;ExcessHet=3.0103;FS=0.000;MLEAC=2;MLEAF=1.00;MQ=43.17;QD=25.22;SOR=1.949	GT:AD:DP:GQ:PL	1/1:0,36:36:99:936,106,0
X	6505651	.	G	T	1076.77	.	AC=2;AF=1.00;AN=2;DP=26;ExcessHet=3.0103;FS=0.000;MLEAC=2;MLEAF=1.00;MQ=42.87;QD=29.18;SOR=0.846	GT:AD:DP:GQ:PL	1/1:0,26:26:78:1105,78,0
X	6505659	.	TGGGGGGG	T	1100.73	.	AC=2;AF=1.00;AN=2;DP=25;ExcessHet=3.0103;FS=0.000;MLEAC=2;MLEAF=1.00;MQ=42.94;QD=33.32;SOR=1.136	GT:AD:DP:GQ:PL	1/1:0,25:25:78:1138,78,0
X	6505674	.	G	A	1186.77	.	AC=2;AF=1.00;AN=2;DP=26;ExcessHet=3.0103;FS=0.000;MLEAC=2;MLEAF=1.00;MQ=42.98;QD=22.04;SOR=1.220	GT:AD:DP:GQ:PL	1/1:0,26:26:81:1215,81,0
X	6505675	.	G	GAAA	1177.73	.	AC=2;AF=1.00;AN=2;DP=27;ExcessHet=3.0103;FS=0.000;MLEAC=2;MLEAF=1.00;MQ=43.02;QD=29.91;SOR=1.302	GT:AD:DP:GQ:PL	1/1:0,27:27:81:1215,81,0
X	6505680	.	G	A	1197.77	.	AC=2;AF=1.00;AN=2;DP=28;ExcessHet=3.0103;FS=0.000;MLEAC=2;MLEAF=1.00;MQ=43.05;QD=31.10;SOR=1.609	GT:AD:DP:GQ:PL	1/1:0,28:28:84:1226,84,0
X	6505837	.	G	GC	579.73	.	AC=2;AF=1.00;AN=2;DP=26;ExcessHet=3.0103;FS=0.000;MLEAC=2;MLEAF=1.00;MQ=43.23;QD=24.16;SOR=1.519	GT:AD:DP:GQ:PL	1/1:0,24:24:75:617,75,0
X	6505919	.	G	A	1096.77	.	AC=2;AF=1.00;AN=2;DP=25;ExcessHet=3.0103;FS=0.000;MLEAC=2;MLEAF=1.00;MQ=43.12;QD=33.21;SOR=1.358	GT:AD:DP:GQ:PL	1/1:0,25:25:75:1125,75,0
X	6505921	.	C	G	1096.77	.	AC=2;AF=1.00;AN=2;DP=25;ExcessHet=3.0103;FS=0.000;MLEAC=2;MLEAF=1.00;MQ=43.12;QD=27.42;SOR=1.358	GT:AD:DP:GQ:PL	1/1:0,25:25:75:1125,75,0
X	6505925	.	GGGGGCATGGGGCAT	G	1087.73	.	AC=2;AF=1.00;AN=2;DP=24;ExcessHet=3.0103;FS=0.000;MLEAC=2;MLEAF=1.00;MQ=43.08;QD=26.53;SOR=1.519	GT:AD:DP:GQ:PL	1/1:0,24:24:75:1125,75,0
X	6506143	.	C	CGTGTGT	982.87	.	AC=2;AF=1.00;AN=2;BaseQRankSum=-0.861;ClippingRankSum=0.000;DP=27;ExcessHet=3.0103;FS=0.000;MLEAC=2;MLEAF=1.00;MQ=42.79;MQRankSum=-0.463;QD=29.84;ReadPosRankSum=0.000;SOR=0.382	GT:AD:DP:GQ:PL	1/1:1,24:25:15:1020,15,0
X	6506357	.	G	T	1032.77	.	AC=2;AF=1.00;AN=2;DP=24;ExcessHet=3.0103;FS=0.000;MLEAC=2;MLEAF=1.00;MQ=42.23;QD=28.40;SOR=0.859	GT:AD:DP:GQ:PL	1/1:0,24:24:72:1061,72,0
X	6506361	.	A	G	1057.77	.	AC=2;AF=1.00;AN=2;DP=24;ExcessHet=3.0103;FS=0.000;MLEAC=2;MLEAF=1.00;MQ=41.49;QD=31.12;SOR=0.693	GT:AD:DP:GQ:PL	1/1:0,24:24:75:1086,75,0
X	6506381	.	GGCTGGCTA	G	998.73	.	AC=2;AF=1.00;AN=2;DP=24;ExcessHet=3.0103;FS=0.000;MLEAC=2;MLEAF=1.00;MQ=41.49;QD=28.18;SOR=0.776	GT:AD:DP:GQ:PL	1/1:0,23:23:70:1036,70,0
X	6506784	.	T	C	616.77	.	AC=2;AF=1.00;AN=2;DP=23;ExcessHet=3.0103;FS=0.000;MLEAC=2;MLEAF=1.00;MQ=43.36;QD=26.82;SOR=2.030	GT:AD:DP:GQ:PL	1/1:0,23:23:69:645,69,0
X	6507305	.	G	A	617.77	.	AC=2;AF=1.00;AN=2;DP=23;ExcessHet=3.0103;FS=0.000;MLEAC=2;MLEAF=1.00;MQ=42.81;QD=26.86;SOR=0.963	GT:AD:DP:GQ:PL	1/1:0,23:23:69:646,69,0
X	6507339	.	CTA	C	555.82	.	AC=2;AF=1.00;AN=2;BaseQRankSum=1.166;ClippingRankSum=0.000;DP=26;ExcessHet=3.0103;FS=4.357;MLEAC=2;MLEAF=1.00;MQ=43.46;MQRankSum=-0.443;QD=22.23;ReadPosRankSum=-0.200;SOR=2.833	GT:AD:DP:GQ:PL	1/1:2,23:25:17:593,17,0
X	6507367	.	C	G	1222.77	.	AC=2;AF=1.00;AN=2;DP=28;ExcessHet=3.0103;FS=0.000;MLEAC=2;MLEAF=1.00;MQ=43.43;QD=29.68;SOR=2.468	GT:AD:DP:GQ:PL	1/1:0,28:28:84:1251,84,0
X	6507377	.	G	A	1255.77	.	AC=2;AF=1.00;AN=2;DP=29;ExcessHet=3.0103;FS=0.000;MLEAC=2;MLEAF=1.00;MQ=43.45;QD=26.36;SOR=2.226	GT:AD:DP:GQ:PL	1/1:0,29:29:87:1284,87,0
X	6507524	.	G	A	255.77	.	AC=2;AF=1.00;AN=2;DP=10;ExcessHet=3.0103;FS=0.000;MLEAC=2;MLEAF=1.00;MQ=41.50;QD=25.58;SOR=1.609	GT:AD:DP:GQ:PL	1/1:0,10:10:30:284,30,0
X	6507559	.	A	T	515.77	.	AC=2;AF=1.00;AN=2;DP=20;ExcessHet=3.0103;FS=0.000;MLEAC=2;MLEAF=1.00;MQ=43.34;QD=25.79;SOR=1.127	GT:AD:DP:GQ:PL	1/1:0,20:20:60:544,60,0
X	6507930	.	A	T	705.77	.	AC=2;AF=1.00;AN=2;DP=27;ExcessHet=3.0103;FS=0.000;MLEAC=2;MLEAF=1.00;MQ=43.85;QD=26.14;SOR=0.765	GT:AD:DP:GQ:PL	1/1:0,27:27:81:734,81,0
X	6507967	.	G	GGCTAT	1529.73	.	AC=2;AF=1.00;AN=2;DP=33;ExcessHet=3.0103;FS=0.000;MLEAC=2;MLEAF=1.00;MQ=43.88;QD=31.51;SOR=1.022	GT:AD:DP:GQ:PL	1/1:0,33:33:99:1567,105,0
X	6508110	.	A	C	1252.77	.	AC=2;AF=1.00;AN=2;DP=28;ExcessHet=3.0103;FS=0.000;MLEAC=2;MLEAF=1.00;MQ=43.58;QD=30.80;SOR=0.693	GT:AD:DP:GQ:PL	1/1:0,28:28:87:1281,87,0
X	6508112	.	G	A	1252.77	.	AC=2;AF=1.00;AN=2;DP=28;ExcessHet=3.0103;FS=0.000;MLEAC=2;MLEAF=1.00;MQ=43.58;QD=33.47;SOR=0.693	GT:AD:DP:GQ:PL	1/1:0,28:28:87:1281,87,0
X	6508114	.	A	G	1222.77	.	AC=2;AF=1.00;AN=2;DP=28;ExcessHet=3.0103;FS=0.000;MLEAC=2;MLEAF=1.00;MQ=43.58;QD=32.92;SOR=0.693	GT:AD:DP:GQ:PL	1/1:0,28:28:84:1251,84,0
X	6508244	.	A	T	1350.77	.	AC=2;AF=1.00;AN=2;DP=48;ExcessHet=3.0103;FS=0.000;MLEAC=2;MLEAF=1.00;MQ=43.21;QD=28.14;SOR=0.963	GT:AD:DP:GQ:PL	1/1:0,48:48:99:1379,144,0
X	6508288	.	G	GGATGCCGATGCC	1535.73	.	AC=2;AF=1.00;AN=2;DP=39;ExcessHet=3.0103;FS=0.000;MLEAC=2;MLEAF=1.00;MQ=42.92;QD=30.76;SOR=1.022	GT:AD:DP:GQ:PL	1/1:0,33:33:99:1573,104,0
X	6508310	.	G	A	827.77	.	AC=2;AF=1.00;AN=2;DP=32;ExcessHet=3.0103;FS=0.000;MLEAC=2;MLEAF=1.00;MQ=42.50;QD=25.87;SOR=1.284	GT:AD:DP:GQ:PL	1/1:0,32:32:96:856,96,0
X	6508324	.	C	A	821.77	.	AC=2;AF=1.00;AN=2;DP=31;ExcessHet=3.0103;FS=0.000;MLEAC=2;MLEAF=1.00;MQ=42.68;QD=26.51;SOR=1.044	GT:AD:DP:GQ:PL	1/1:0,31:31:93:850,93,0
X	6508503	.	G	A	1392.77	.	AC=2;AF=1.00;AN=2;DP=52;ExcessHet=3.0103;FS=0.000;MLEAC=2;MLEAF=1.00;MQ=43.57;QD=27.31;SOR=0.732	GT:AD:DP:GQ:PL	1/1:0,51:51:99:1421,153,0
X	6508560	.	GA	G	873.73	.	AC=2;AF=1.00;AN=2;DP=46;ExcessHet=3.0103;FS=0.000;MLEAC=2;MLEAF=1.00;MQ=43.62;QD=19.86;SOR=0.784	GT:AD:DP:GQ:PL	1/1:0,44:44:99:911,131,0
X	6508635	.	T	G	812.77	.	AC=2;AF=1.00;AN=2;DP=30;ExcessHet=3.0103;FS=0.000;MLEAC=2;MLEAF=1.00;MQ=43.71;QD=27.09;SOR=0.826	GT:AD:DP:GQ:PL	1/1:0,30:30:90:841,90,0
X	6508716	.	A	G	1155.77	.	AC=2;AF=1.00;AN=2;DP=43;ExcessHet=3.0103;FS=0.000;MLEAC=2;MLEAF=1.00;MQ=43.84;QD=26.88;SOR=0.739	GT:AD:DP:GQ:PL	1/1:0,43:43:99:1184,129,0
X	6508801	.	C	T	1056.77	.	AC=2;AF=1.00;AN=2;DP=39;ExcessHet=3.0103;FS=0.000;MLEAC=2;MLEAF=1.00;MQ=44.00;QD=27.10;SOR=1.096	GT:AD:DP:GQ:PL	1/1:0,39:39:99:1085,117,0
X	6509733	.	C	T	1930.77	.	AC=2;AF=1.00;AN=2;DP=69;ExcessHet=3.0103;FS=0.000;MLEAC=2;MLEAF=1.00;MQ=44.00;QD=27.98;SOR=1.385	GT:AD:DP:GQ:PL	1/1:0,69:69:99:1959,207,0
X	6509747	.	C	G	1903.77	.	AC=2;AF=1.00;AN=2;DP=70;ExcessHet=3.0103;FS=0.000;MLEAC=2;MLEAF=1.00;MQ=44.00;QD=27.20;SOR=1.329	GT:AD:DP:GQ:PL	1/1:0,70:70:99:1932,210,0
X	6509971	.	T	G	1559.77	.	AC=2;AF=1.00;AN=2;DP=61;ExcessHet=3.0103;FS=0.000;MLEAC=2;MLEAF=1.00;MQ=44.00;QD=25.57;SOR=0.865	GT:AD:DP:GQ:PL	1/1:0,61:61:99:1588,181,0
X	6509988	.	T	G	1677.77	.	AC=2;AF=1.00;AN=2;DP=61;ExcessHet=3.0103;FS=0.000;MLEAC=2;MLEAF=1.00;MQ=44.00;QD=27.50;SOR=1.107	GT:AD:DP:GQ:PL	1/1:0,61:61:99:1706,182,0
X	6510252	.	C	T	1437.77	.	AC=2;AF=1.00;AN=2;DP=53;ExcessHet=3.0103;FS=0.000;MLEAC=2;MLEAF=1.00;MQ=44.00;QD=27.13;SOR=0.730	GT:AD:DP:GQ:PL	1/1:0,53:53:99:1466,159,0
X	6510383	.	C	T	2309.77	.	AC=2;AF=1.00;AN=2;DP=54;ExcessHet=3.0103;FS=0.000;MLEAC=2;MLEAF=1.00;MQ=44.00;QD=26.73;SOR=0.730	GT:AD:DP:GQ:PL	1/1:0,53:53:99:2338,160,0
X	6510393	.	T	C	2254.77	.	AC=2;AF=1.00;AN=2;DP=55;ExcessHet=3.0103;FS=0.000;MLEAC=2;MLEAF=1.00;MQ=44.00;QD=34.05;SOR=0.693	GT:AD:DP:GQ:PL	1/1:0,54:54:99:2283,155,0
X	6510497	.	TAA	T	1045.73	.	AC=2;AF=1.00;AN=2;BaseQRankSum=1.969;ClippingRankSum=0.000;DP=45;ExcessHet=3.0103;FS=6.808;MLEAC=2;MLEAF=1.00;MQ=43.70;MQRankSum=-0.543;QD=25.51;ReadPosRankSum=-0.333;SOR=0.556	GT:AD:DP:GQ:PL	1/1:2,39:41:88:1083,88,0
X	6510682	.	T	TA	2130.73	.	AC=2;AF=1.00;AN=2;DP=56;ExcessHet=3.0103;FS=0.000;MLEAC=2;MLEAF=1.00;MQ=43.65;QD=33.90;SOR=0.892	GT:AD:DP:GQ:PL	1/1:0,53:53:99:2168,159,0
X	6510705	.	C	T	2075.77	.	AC=2;AF=1.00;AN=2;DP=49;ExcessHet=3.0103;FS=0.000;MLEAC=2;MLEAF=1.00;MQ=43.42;QD=28.92;SOR=0.733	GT:AD:DP:GQ:PL	1/1:0,49:49:99:2104,147,0
X	6510764	.	G	A	1252.77	.	AC=2;AF=1.00;AN=2;DP=47;ExcessHet=3.0103;FS=0.000;MLEAC=2;MLEAF=1.00;MQ=42.88;QD=26.65;SOR=0.919	GT:AD:DP:GQ:PL	1/1:0,47:47:99:1281,141,0
X	6510791	.	G	GAAGCAGGGGCGCCGAA	1747.73	.	AC=2;AF=1.00;AN=2;DP=42;ExcessHet=3.0103;FS=0.000;MLEAC=2;MLEAF=1.00;MQ=42.75;QD=26.63;SOR=1.179	GT:AD:DP:GQ:PL	1/1:0,38:38:99:1785,120,0
X	6510800	.	C	A	1501.77	.	AC=2;AF=1.00;AN=2;DP=33;ExcessHet=3.0103;FS=0.000;MLEAC=2;MLEAF=1.00;MQ=42.53;QD=33.36;SOR=1.751	GT:AD:DP:GQ:PL	1/1:0,33:33:99:1530,102,0
X	6510802	.	C	CA	1447.73	.	AC=2;AF=1.00;AN=2;DP=33;ExcessHet=3.0103;FS=0.000;MLEAC=2;MLEAF=1.00;MQ=42.53;QD=29.67;SOR=1.751	GT:AD:DP:GQ:PL	1/1:0,33:33:99:1485,99,0
X	6511066	.	C	G	2764.77	.	AC=2;AF=1.00;AN=2;DP=63;ExcessHet=3.0103;FS=0.000;MLEAC=2;MLEAF=1.00;MQ=43.75;QD=30.34;SOR=0.859	GT:AD:DP:GQ:PL	1/1:0,63:63:99:2793,193,0
X	6511071	.	T	C	2761.77	.	AC=2;AF=1.00;AN=2;DP=62;ExcessHet=3.0103;FS=0.000;MLEAC=2;MLEAF=1.00;MQ=43.78;QD=30.71;SOR=0.826	GT:AD:DP:GQ:PL	1/1:0,62:62:99:2790,193,0
X	6511189	.	A	C	1303.77	.	AC=2;AF=1.00;AN=2;DP=48;ExcessHet=3.0103;FS=0.000;MLEAC=2;MLEAF=1.00;MQ=43.92;QD=27.16;SOR=1.298	GT:AD:DP:GQ:PL	1/1:0,48:48:99:1332,144,0
X	6511278	.	G	T	1719.77	.	AC=2;AF=1.00;AN=2;DP=39;ExcessHet=3.0103;FS=0.000;MLEAC=2;MLEAF=1.00;MQ=44.00;QD=30.94;SOR=0.743	GT:AD:DP:GQ:PL	1/1:0,39:39:99:1748,117,0
X	6511280	.	A	G	1719.77	.	AC=2;AF=1.00;AN=2;DP=39;ExcessHet=3.0103;FS=0.000;MLEAC=2;MLEAF=1.00;MQ=44.00;QD=30.02;SOR=0.743	GT:AD:DP:GQ:PL	1/1:0,39:39:99:1748,117,0
X	6511706	.	T	A	895.77	.	AC=2;AF=1.00;AN=2;DP=32;ExcessHet=3.0103;FS=0.000;MLEAC=2;MLEAF=1.00;MQ=43.05;QD=27.99;SOR=1.681	GT:AD:DP:GQ:PL	1/1:0,32:32:96:924,96,0
X	6511859	.	T	C	503.77	.	AC=2;AF=1.00;AN=2;DP=20;ExcessHet=3.0103;FS=0.000;MLEAC=2;MLEAF=1.00;MQ=42.75;QD=25.19;SOR=1.721	GT:AD:DP:GQ:PL	1/1:0,20:20:59:532,59,0
X	6511873	.	T	TA	997.73	.	AC=2;AF=1.00;AN=2;DP=20;ExcessHet=3.0103;FS=0.000;MLEAC=2;MLEAF=1.00;MQ=42.65;QD=29.02;SOR=1.022	GT:AD:DP:GQ:PL	1/1:0,19:19:69:1035,69,0
X	6511875	.	T	A	1051.77	.	AC=2;AF=1.00;AN=2;DP=23;ExcessHet=3.0103;FS=0.000;MLEAC=2;MLEAF=1.00;MQ=42.62;QD=29.00;SOR=0.776	GT:AD:DP:GQ:PL	1/1:0,23:23:72:1080,72,0
X	6511879	.	C	A	1096.77	.	AC=2;AF=1.00;AN=2;DP=25;ExcessHet=3.0103;FS=0.000;MLEAC=2;MLEAF=1.00;MQ=42.73;QD=35.09;SOR=0.941	GT:AD:DP:GQ:PL	1/1:0,25:25:75:1125,75,0
X	6511889	.	C	A	1096.77	.	AC=2;AF=1.00;AN=2;DP=23;ExcessHet=3.0103;FS=0.000;MLEAC=2;MLEAF=1.00;MQ=42.62;QD=29.54;SOR=1.426	GT:AD:DP:GQ:PL	1/1:0,23:23:75:1125,75,0
X	6511894	.	C	G	871.77	.	AC=2;AF=1.00;AN=2;DP=17;ExcessHet=3.0103;FS=0.000;MLEAC=2;MLEAF=1.00;MQ=43.49;QD=31.06;SOR=3.383	GT:AD:DP:GQ:PL	1/1:0,17:17:60:900,60,0
X	6512012	.	A	G	802.77	.	AC=2;AF=1.00;AN=2;DP=30;ExcessHet=3.0103;FS=0.000;MLEAC=2;MLEAF=1.00;MQ=43.04;QD=26.76;SOR=1.329	GT:AD:DP:GQ:PL	1/1:0,30:30:90:831,90,0
X	6512418	.	CGAGTT	C	1205.73	.	AC=2;AF=1.00;AN=2;DP=32;ExcessHet=3.0103;FS=0.000;MLEAC=2;MLEAF=1.00;MQ=43.94;QD=33.32;SOR=1.179	GT:AD:DP:GQ:PL	1/1:0,28:28:85:1243,85,0
X	6512546	.	C	T	1064.77	.	AC=2;AF=1.00;AN=2;DP=24;ExcessHet=3.0103;FS=0.000;MLEAC=2;MLEAF=1.00;MQ=43.80;QD=29.31;SOR=1.519	GT:AD:DP:GQ:PL	1/1:0,24:24:75:1093,75,0
X	6512560	.	G	C	1220.77	.	AC=2;AF=1.00;AN=2;DP=28;ExcessHet=3.0103;FS=0.000;MLEAC=2;MLEAF=1.00;MQ=43.83;QD=29.69;SOR=1.382	GT:AD:DP:GQ:PL	1/1:0,28:28:84:1249,84,0
X	6512561	.	CAAA	C	1155.73	.	AC=2;AF=1.00;AN=2;DP=28;ExcessHet=3.0103;FS=0.000;MLEAC=2;MLEAF=1.00;MQ=43.83;QD=26.12;SOR=0.914	GT:AD:DP:GQ:PL	1/1:0,28:28:84:1191,84,0
X	6512600	X_6512600_SNP	G	A	823.77	.	AC=2;AF=1.00;AN=2;DB;DP=31;ExcessHet=3.0103;FS=0.000;MLEAC=2;MLEAF=1.00;MQ=43.87;QD=26.57;SOR=0.756	GT:AD:DP:GQ:PL	1/1:0,31:31:93:852,93,0
X	6512929	.	G	A	2629.77	.	AC=2;AF=1.00;AN=2;DP=58;ExcessHet=3.0103;FS=0.000;MLEAC=2;MLEAF=1.00;MQ=44.00;QD=29.54;SOR=0.997	GT:AD:DP:GQ:PL	1/1:0,58:58:99:2658,181,0
X	6512933	.	G	A	2671.77	.	AC=2;AF=1.00;AN=2;DP=60;ExcessHet=3.0103;FS=0.000;MLEAC=2;MLEAF=1.00;MQ=44.00;QD=28.85;SOR=0.760	GT:AD:DP:GQ:PL	1/1:0,60:60:99:2700,184,0
X	6513061	.	A	T	1382.77	.	AC=2;AF=1.00;AN=2;DP=49;ExcessHet=3.0103;FS=0.000;MLEAC=2;MLEAF=1.00;MQ=44.00;QD=28.22;SOR=0.733	GT:AD:DP:GQ:PL	1/1:0,49:49:99:1411,147,0
X	6513380	.	C	CCACACA	392.90	.	AC=2;AF=1.00;AN=2;BaseQRankSum=0.962;ClippingRankSum=0.000;DP=19;ExcessHet=3.0103;FS=0.000;MLEAC=2;MLEAF=1.00;MQ=43.90;MQRankSum=0.000;QD=29.73;ReadPosRankSum=1.751;SOR=0.399	GT:AD:DP:GQ:PL	1/1:1,10:11:14:430,14,0
X	6513547	.	C	T	181.78	.	AC=2;AF=1.00;AN=2;DP=9;ExcessHet=3.0103;FS=0.000;MLEAC=2;MLEAF=1.00;MQ=41.39;QD=22.72;SOR=1.863	GT:AD:DP:GQ:PL	1/1:0,8:8:24:210,24,0
X	6513620	.	G	A	241.84	.	AC=2;AF=1.00;AN=2;DP=5;ExcessHet=3.0103;FS=0.000;MLEAC=2;MLEAF=1.00;MQ=43.42;QD=32.67;SOR=1.022	GT:AD:DP:GQ:PL	1/1:0,5:5:18:270,18,0
X	6513628	.	T	G	241.84	.	AC=2;AF=1.00;AN=2;DP=6;ExcessHet=3.0103;FS=0.000;MLEAC=2;MLEAF=1.00;MQ=43.51;QD=31.60;SOR=0.693	GT:AD:DP:GQ:PL	1/1:0,6:6:18:270,18,0
X	6513631	.	TGGGGGG	T	232.80	.	AC=2;AF=1.00;AN=2;DP=6;ExcessHet=3.0103;FS=0.000;MLEAC=2;MLEAF=1.00;MQ=43.51;QD=27.05;SOR=0.693	GT:AD:DP:GQ:PL	1/1:0,6:6:18:270,18,0
X	6513852	.	T	C	735.77	.	AC=2;AF=1.00;AN=2;DP=25;ExcessHet=3.0103;FS=0.000;MLEAC=2;MLEAF=1.00;MQ=40.46;QD=25.03;SOR=2.303	GT:AD:DP:GQ:PL	1/1:0,18:18:54:764,54,0
X	6513853	.	C	A	735.77	.	AC=2;AF=1.00;AN=2;DP=25;ExcessHet=3.0103;FS=0.000;MLEAC=2;MLEAF=1.00;MQ=40.46;QD=29.04;SOR=2.303	GT:AD:DP:GQ:PL	1/1:0,18:18:54:764,54,0
X	6513854	X_6513854_SNP	G	C	929.73	.	AC=2;AF=1.00;AN=2;DB;DP=26;ExcessHet=3.0103;FS=0.000;MLEAC=2;MLEAF=1.00;MQ=40.60;QD=33.02;SOR=2.303	GT:AD:DP:GQ:PL	1/1:0,22:22:66:967,66,0
X	6513923	.	G	T	795.77	.	AC=2;AF=1.00;AN=2;BaseQRankSum=1.997;ClippingRankSum=0.000;DP=31;ExcessHet=3.0103;FS=0.000;MLEAC=2;MLEAF=1.00;MQ=42.23;MQRankSum=-0.288;QD=25.67;ReadPosRankSum=0.000;SOR=1.739	GT:AD:DP:GQ:PL	1/1:1,30:31:83:824,83,0
X	6514002	.	A	T	1231.77	.	AC=2;AF=1.00;AN=2;DP=48;ExcessHet=3.0103;FS=0.000;MLEAC=2;MLEAF=1.00;MQ=43.04;QD=25.66;SOR=1.426	GT:AD:DP:GQ:PL	1/1:0,48:48:99:1260,143,0
X	6514069	.	C	T	2402.77	.	AC=2;AF=1.00;AN=2;BaseQRankSum=0.969;ClippingRankSum=0.000;DP=58;ExcessHet=3.0103;FS=3.485;MLEAC=2;MLEAF=1.00;MQ=42.77;MQRankSum=-0.465;QD=34.11;ReadPosRankSum=-0.359;SOR=0.621	GT:AD:DP:GQ:PL	1/1:1,57:58:99:2431,132,0
X	6514092	.	G	A	2538.77	.	AC=2;AF=1.00;AN=2;BaseQRankSum=1.210;ClippingRankSum=0.000;DP=58;ExcessHet=3.0103;FS=3.485;MLEAC=2;MLEAF=1.00;MQ=42.77;MQRankSum=-0.465;QD=31.01;ReadPosRankSum=-0.997;SOR=0.621	GT:AD:DP:GQ:PL	1/1:1,57:58:99:2567,136,0
X	6514116	.	A	G	2356.77	.	AC=2;AF=1.00;AN=2;BaseQRankSum=1.287;ClippingRankSum=0.000;DP=54;ExcessHet=3.0103;FS=3.707;MLEAC=2;MLEAF=1.00;MQ=42.68;MQRankSum=-0.486;QD=27.22;ReadPosRankSum=-0.395;SOR=0.782	GT:AD:DP:GQ:PL	1/1:1,53:54:99:2385,121,0
X	6514117	.	A	G	2356.77	.	AC=2;AF=1.00;AN=2;BaseQRankSum=-1.472;ClippingRankSum=0.000;DP=54;ExcessHet=3.0103;FS=3.707;MLEAC=2;MLEAF=1.00;MQ=42.68;MQRankSum=-0.486;QD=31.43;ReadPosRankSum=-0.395;SOR=0.782	GT:AD:DP:GQ:PL	1/1:1,53:54:99:2385,121,0
X	6514309	.	G	A	305.77	.	AC=2;AF=1.00;AN=2;DP=20;ExcessHet=3.0103;FS=0.000;MLEAC=2;MLEAF=1.00;MQ=41.97;QD=25.48;SOR=1.022	GT:AD:DP:GQ:PL	1/1:0,12:12:36:334,36,0
X	6514392	.	C	A	1186.77	.	AC=2;AF=1.00;AN=2;DP=29;ExcessHet=3.0103;FS=0.000;MLEAC=2;MLEAF=1.00;MQ=42.14;QD=32.40;SOR=3.160	GT:AD:DP:GQ:PL	1/1:0,21:21:87:1215,87,0
X	6514399	.	T	TAAAA	1268.73	.	AC=2;AF=1.00;AN=2;DP=37;ExcessHet=3.0103;FS=0.000;MLEAC=1;MLEAF=0.500;MQ=41.63;QD=25.18;SOR=1.022	GT:AD:DP:GQ:PL	1/1:0,31:31:99:1243,99,0
X	6514527	.	G	T	834.77	.	AC=2;AF=1.00;AN=2;BaseQRankSum=1.733;ClippingRankSum=0.000;DP=34;ExcessHet=3.0103;FS=3.144;MLEAC=2;MLEAF=1.00;MQ=43.09;MQRankSum=-0.629;QD=25.30;ReadPosRankSum=1.162;SOR=0.416	GT:AD:DP:GQ:PL	1/1:1,32:33:89:863,89,0
X	6514597	.	A	T	896.77	.	AC=2;AF=1.00;AN=2;DP=34;ExcessHet=3.0103;FS=0.000;MLEAC=2;MLEAF=1.00;MQ=43.51;QD=26.38;SOR=0.941	GT:AD:DP:GQ:PL	1/1:0,34:34:99:925,101,0
X	6514676	.	T	TGGACTTTGGGACTCC	1550.73	.	AC=2;AF=1.00;AN=2;DP=40;ExcessHet=3.0103;FS=0.000;MLEAC=2;MLEAF=1.00;MQ=40.25;QD=27.66;SOR=0.976	GT:AD:DP:GQ:PL	1/1:0,30:30:99:1588,107,0
X	6514763	.	G	A	2221.77	.	AC=2;AF=1.00;AN=2;DP=50;ExcessHet=3.0103;FS=0.000;MLEAC=2;MLEAF=1.00;MQ=42.04;QD=33.47;SOR=0.693	GT:AD:DP:GQ:PL	1/1:0,50:50:99:2250,151,0
X	6514765	.	A	C	2221.77	.	AC=2;AF=1.00;AN=2;DP=50;ExcessHet=3.0103;FS=0.000;MLEAC=2;MLEAF=1.00;MQ=42.04;QD=26.24;SOR=0.693	GT:AD:DP:GQ:PL	1/1:0,50:50:99:2250,151,0
X	6514773	.	C	A	2167.77	.	AC=2;AF=1.00;AN=2;DP=48;ExcessHet=3.0103;FS=0.000;MLEAC=2;MLEAF=1.00;MQ=42.08;QD=32.91;SOR=0.693	GT:AD:DP:GQ:PL	1/1:0,48:48:99:2196,147,0
X	6514900	.	A	G	1211.77	.	AC=2;AF=1.00;AN=2;DP=46;ExcessHet=3.0103;FS=0.000;MLEAC=2;MLEAF=1.00;MQ=43.87;QD=26.34;SOR=1.085	GT:AD:DP:GQ:PL	1/1:0,46:46:99:1240,137,0
X	6515104	.	A	C	1182.77	.	AC=2;AF=1.00;AN=2;DP=44;ExcessHet=3.0103;FS=0.000;MLEAC=2;MLEAF=1.00;MQ=43.91;QD=26.88;SOR=1.364	GT:AD:DP:GQ:PL	1/1:0,44:44:99:1211,132,0
X	6515131	.	G	C	1399.77	.	AC=2;AF=1.00;AN=2;DP=51;ExcessHet=3.0103;FS=0.000;MLEAC=2;MLEAF=1.00;MQ=43.92;QD=27.45;SOR=1.201	GT:AD:DP:GQ:PL	1/1:0,51:51:99:1428,153,0
X	6515178	.	T	A	1130.77	.	AC=2;AF=1.00;AN=2;DP=43;ExcessHet=3.0103;FS=0.000;MLEAC=2;MLEAF=1.00;MQ=43.89;QD=26.30;SOR=0.941	GT:AD:DP:GQ:PL	1/1:0,43:43:99:1159,128,0
X	6515286	.	CAAGGCGGGAGGG	C	1422.73	.	AC=1;AF=0.500;AN=2;BaseQRankSum=1.725;ClippingRankSum=0.000;DP=39;ExcessHet=3.0103;FS=0.000;MLEAC=1;MLEAF=0.500;MQ=43.83;MQRankSum=-0.350;QD=30.52;ReadPosRankSum=-0.164;SOR=0.804	GT:AD:DP:GQ:PL	0/1:2,36:38:99:1460,0,161
X	6515488	.	CA	C	31.73	.	AC=1;AF=0.500;AN=2;BaseQRankSum=-1.783;ClippingRankSum=0.000;DP=32;ExcessHet=3.0103;FS=2.688;MLEAC=1;MLEAF=0.500;MQ=43.24;MQRankSum=1.135;QD=2.27;ReadPosRankSum=-0.003;SOR=1.911	GT:AD:DP:GQ:PL	0/1:6,8:14:50:69,0,50
X	6516491	.	AC	A	95.73	.	AC=1;AF=0.500;AN=2;BaseQRankSum=-0.487;ClippingRankSum=0.000;DP=23;ExcessHet=3.0103;FS=19.956;MLEAC=1;MLEAF=0.500;MQ=43.43;MQRankSum=1.691;QD=7.98;ReadPosRankSum=3.087;SOR=2.775	GT:AD:DP:GQ:PL	0/1:4,8:12:61:133,0,61
X	6517680	.	G	GCA	374.73	.	AC=1;AF=0.500;AN=2;BaseQRankSum=-1.403;ClippingRankSum=0.000;DP=23;ExcessHet=3.0103;FS=2.350;MLEAC=1;MLEAF=0.500;MQ=43.79;MQRankSum=-0.635;QD=18.74;ReadPosRankSum=-1.705;SOR=0.595	GT:AD:DP:GQ:PL	0/1:4,16:20:49:412,0,49
X	6517721	.	A	C	475.77	.	AC=2;AF=1.00;AN=2;DP=21;ExcessHet=3.0103;FS=0.000;MLEAC=2;MLEAF=1.00;MQ=43.77;QD=23.79;SOR=0.892	GT:AD:DP:GQ:PL	1/1:0,20:20:59:504,59,0
X	6519476	.	T	C	990.77	.	AC=2;AF=1.00;AN=2;DP=37;ExcessHet=3.0103;FS=0.000;MLEAC=2;MLEAF=1.00;MQ=43.87;QD=26.78;SOR=0.984	GT:AD:DP:GQ:PL	1/1:0,37:37:99:1019,111,0
X	6519540	.	A	T	1830.77	.	AC=2;AF=1.00;AN=2;DP=43;ExcessHet=3.0103;FS=0.000;MLEAC=2;MLEAF=1.00;MQ=43.55;QD=28.20;SOR=0.836	GT:AD:DP:GQ:PL	1/1:0,43:43:99:1859,129,0
X	6519542	.	T	A	1830.77	.	AC=2;AF=1.00;AN=2;DP=42;ExcessHet=3.0103;FS=0.000;MLEAC=2;MLEAF=1.00;MQ=43.54;QD=29.16;SOR=0.788	GT:AD:DP:GQ:PL	1/1:0,42:42:99:1859,129,0
X	6520030	.	CA	C	394.73	.	AC=2;AF=1.00;AN=2;BaseQRankSum=0.085;ClippingRankSum=0.000;DP=34;ExcessHet=3.0103;FS=3.289;MLEAC=2;MLEAF=1.00;MQ=43.86;MQRankSum=-0.134;QD=13.16;ReadPosRankSum=-0.749;SOR=2.147	GT:AD:DP:GQ:PL	1/1:2,28:30:38:432,38,0
X	6520527	.	T	C	933.77	.	AC=2;AF=1.00;AN=2;DP=38;ExcessHet=3.0103;FS=0.000;MLEAC=2;MLEAF=1.00;MQ=43.95;QD=25.24;SOR=0.859	GT:AD:DP:GQ:PL	1/1:0,37:37:99:962,110,0
X	6520829	.	A	G	1449.77	.	AC=2;AF=1.00;AN=2;DP=54;ExcessHet=3.0103;FS=0.000;MLEAC=2;MLEAF=1.00;MQ=43.89;QD=27.35;SOR=1.077	GT:AD:DP:GQ:PL	1/1:0,53:53:99:1478,159,0
X	6520967	.	T	C	1550.77	.	AC=2;AF=1.00;AN=2;DP=59;ExcessHet=3.0103;FS=0.000;MLEAC=2;MLEAF=1.00;MQ=44.00;QD=26.28;SOR=0.950	GT:AD:DP:GQ:PL	1/1:0,59:59:99:1579,175,0
X	6521521	.	GCACA	G	869.73	.	AC=2;AF=1.00;AN=2;DP=22;ExcessHet=3.0103;FS=0.000;MLEAC=1;MLEAF=0.500;MQ=43.23;QD=31.19;SOR=1.061	GT:AD:DP:GQ:PL	1/1:0,21:21:66:845,66,0
X	6521543	.	A	G	1057.77	.	AC=2;AF=1.00;AN=2;DP=26;ExcessHet=3.0103;FS=0.000;MLEAC=2;MLEAF=1.00;MQ=43.35;QD=27.20;SOR=0.846	GT:AD:DP:GQ:PL	1/1:0,26:26:78:1086,78,0
X	6521611	.	G	A	974.77	.	AC=2;AF=1.00;AN=2;DP=36;ExcessHet=3.0103;FS=0.000;MLEAC=2;MLEAF=1.00;MQ=42.72;QD=27.08;SOR=1.547	GT:AD:DP:GQ:PL	1/1:0,36:36:99:1003,108,0
X	6521702	.	A	AT	1177.73	.	AC=2;AF=1.00;AN=2;DP=27;ExcessHet=3.0103;FS=0.000;MLEAC=2;MLEAF=1.00;MQ=42.39;QD=28.32;SOR=1.528	GT:AD:DP:GQ:PL	1/1:0,27:27:81:1215,81,0
X	6521703	.	A	AT	1177.73	.	AC=2;AF=1.00;AN=2;DP=27;ExcessHet=3.0103;FS=0.000;MLEAC=2;MLEAF=1.00;MQ=42.39;QD=31.71;SOR=1.528	GT:AD:DP:GQ:PL	1/1:0,27:27:81:1215,81,0
X	6521860	.	CAT	C	58.73	.	AC=1;AF=0.500;AN=2;BaseQRankSum=-1.256;ClippingRankSum=0.000;DP=12;ExcessHet=3.0103;FS=0.000;MLEAC=1;MLEAF=0.500;MQ=41.38;MQRankSum=0.473;QD=4.89;ReadPosRankSum=0.431;SOR=0.941	GT:AD:DP:GQ:PL	0/1:9,3:12:96:96,0,411
X	6521863	.	CTTAT	C	58.73	.	AC=1;AF=0.500;AN=2;BaseQRankSum=-0.347;ClippingRankSum=0.000;DP=13;ExcessHet=3.0103;FS=0.000;MLEAC=1;MLEAF=0.500;MQ=41.58;MQRankSum=0.310;QD=4.52;ReadPosRankSum=-1.715;SOR=0.765	GT:AD:DP:GQ:PL	0/1:10,3:13:96:96,0,411
X	6521870	.	A	C	67.77	.	AC=1;AF=0.500;AN=2;BaseQRankSum=0.000;ClippingRankSum=0.000;DP=13;ExcessHet=3.0103;FS=0.000;MLEAC=1;MLEAF=0.500;MQ=41.58;MQRankSum=0.310;QD=5.21;ReadPosRankSum=-2.461;SOR=0.765	GT:AD:DP:GQ:PL	0/1:10,3:13:96:96,0,411
X	6521878	.	G	C	294.77	.	AC=2;AF=1.00;AN=2;DP=12;ExcessHet=3.0103;FS=0.000;MLEAC=2;MLEAF=1.00;MQ=41.63;QD=24.56;SOR=1.022	GT:AD:DP:GQ:PL	1/1:0,12:12:36:323,36,0
X	6521965	.	T	C	730.77	.	AC=2;AF=1.00;AN=2;DP=27;ExcessHet=3.0103;FS=0.000;MLEAC=2;MLEAF=1.00;MQ=43.73;QD=27.07;SOR=2.066	GT:AD:DP:GQ:PL	1/1:0,27:27:81:759,81,0
X	6524109	.	C	A	1530.77	.	AC=2;AF=1.00;AN=2;DP=55;ExcessHet=3.0103;FS=0.000;MLEAC=2;MLEAF=1.00;MQ=43.93;QD=27.83;SOR=0.729	GT:AD:DP:GQ:PL	1/1:0,55:55:99:1559,165,0
X	6525037	.	A	G	1111.77	.	AC=2;AF=1.00;AN=2;DP=43;ExcessHet=3.0103;FS=0.000;MLEAC=2;MLEAF=1.00;MQ=44.00;QD=25.86;SOR=1.055	GT:AD:DP:GQ:PL	1/1:0,43:43:99:1140,128,0
X	6525166	.	A	G	951.77	.	AC=2;AF=1.00;AN=2;DP=36;ExcessHet=3.0103;FS=0.000;MLEAC=2;MLEAF=1.00;MQ=43.42;QD=26.44;SOR=0.804	GT:AD:DP:GQ:PL	1/1:0,36:36:99:980,108,0
X	6525408	.	GTCC	G	1407.73	.	AC=2;AF=1.00;AN=2;DP=39;ExcessHet=3.0103;FS=0.000;MLEAC=2;MLEAF=1.00;MQ=42.32;QD=32.57;SOR=1.061	GT:AD:DP:GQ:PL	1/1:0,36:36:99:1445,108,0
X	6525720	.	C	A	851.77	.	AC=2;AF=1.00;AN=2;DP=32;ExcessHet=3.0103;FS=0.000;MLEAC=2;MLEAF=1.00;MQ=42.97;QD=26.62;SOR=1.284	GT:AD:DP:GQ:PL	1/1:0,32:32:96:880,96,0
X	6525786	.	G	GAA	1392.73	.	AC=2;AF=1.00;AN=2;DP=30;ExcessHet=3.0103;FS=0.000;MLEAC=2;MLEAF=1.00;MQ=42.73;QD=30.67;SOR=0.826	GT:AD:DP:GQ:PL	1/1:0,30:30:96:1430,96,0
X	6525787	.	T	TCTGAATCTGG	1392.73	.	AC=2;AF=1.00;AN=2;DP=31;ExcessHet=3.0103;FS=0.000;MLEAC=2;MLEAF=1.00;MQ=42.77;QD=27.33;SOR=0.756	GT:AD:DP:GQ:PL	1/1:0,31:31:96:1430,96,0
X	6525979	.	T	C	1351.77	.	AC=2;AF=1.00;AN=2;DP=49;ExcessHet=3.0103;FS=0.000;MLEAC=2;MLEAF=1.00;MQ=43.72;QD=27.59;SOR=0.818	GT:AD:DP:GQ:PL	1/1:0,49:49:99:1380,147,0
X	6526007	.	ACG	A	1931.73	.	AC=2;AF=1.00;AN=2;DP=52;ExcessHet=3.0103;FS=0.000;MLEAC=2;MLEAF=1.00;MQ=43.74;QD=28.31;SOR=0.859	GT:AD:DP:GQ:PL	1/1:0,50:50:99:1969,151,0
X	6526030	.	C	A	1452.77	.	AC=2;AF=1.00;AN=2;DP=53;ExcessHet=3.0103;FS=0.000;MLEAC=2;MLEAF=1.00;MQ=43.74;QD=27.41;SOR=1.179	GT:AD:DP:GQ:PL	1/1:0,53:53:99:1481,159,0
X	6526112	.	T	A	1280.77	.	AC=2;AF=1.00;AN=2;DP=47;ExcessHet=3.0103;FS=0.000;MLEAC=2;MLEAF=1.00;MQ=43.96;QD=27.25;SOR=1.022	GT:AD:DP:GQ:PL	1/1:0,47:47:99:1309,141,0
X	6526367	.	G	A	1498.77	.	AC=2;AF=1.00;AN=2;DP=55;ExcessHet=3.0103;FS=0.000;MLEAC=2;MLEAF=1.00;MQ=44.00;QD=27.25;SOR=0.970	GT:AD:DP:GQ:PL	1/1:0,55:55:99:1527,165,0
X	6528452	.	T	TAG	2116.73	.	AC=2;AF=1.00;AN=2;DP=56;ExcessHet=3.0103;FS=0.000;MLEAC=2;MLEAF=1.00;MQ=44.05;QD=32.11;SOR=0.765	GT:AD:DP:GQ:PL	1/1:0,56:56:99:2154,169,0
X	6528476	.	A	T	1512.77	.	AC=2;AF=1.00;AN=2;DP=56;ExcessHet=3.0103;FS=0.000;MLEAC=2;MLEAF=1.00;MQ=43.96;QD=27.01;SOR=0.765	GT:AD:DP:GQ:PL	1/1:0,56:56:99:1541,168,0
X	6529716	.	G	A	1237.77	.	AC=2;AF=1.00;AN=2;DP=44;ExcessHet=3.0103;FS=0.000;MLEAC=2;MLEAF=1.00;MQ=43.96;QD=28.13;SOR=0.784	GT:AD:DP:GQ:PL	1/1:0,44:44:99:1266,132,0
X	6529896	.	G	A	1077.77	.	AC=2;AF=1.00;AN=2;DP=39;ExcessHet=3.0103;FS=0.000;MLEAC=2;MLEAF=1.00;MQ=43.95;QD=27.64;SOR=0.850	GT:AD:DP:GQ:PL	1/1:0,39:39:99:1106,117,0
X	6529914	.	C	T	1040.77	.	AC=2;AF=1.00;AN=2;DP=39;ExcessHet=3.0103;FS=0.000;MLEAC=2;MLEAF=1.00;MQ=43.95;QD=27.39;SOR=0.914	GT:AD:DP:GQ:PL	1/1:0,38:38:99:1069,114,0
X	6529947	.	C	T	1472.77	.	AC=2;AF=1.00;AN=2;DP=34;ExcessHet=3.0103;FS=0.000;MLEAC=2;MLEAF=1.00;MQ=43.94;QD=34.32;SOR=1.244	GT:AD:DP:GQ:PL	1/1:0,34:34:99:1501,102,0
X	6529953	.	T	C	1404.77	.	AC=2;AF=1.00;AN=2;DP=33;ExcessHet=3.0103;FS=0.000;MLEAC=2;MLEAF=1.00;MQ=43.94;QD=25.35;SOR=1.284	GT:AD:DP:GQ:PL	1/1:0,32:32:96:1433,96,0
X	6530097	.	A	G	1474.77	.	AC=2;AF=1.00;AN=2;DP=55;ExcessHet=3.0103;FS=0.000;MLEAC=2;MLEAF=1.00;MQ=43.82;QD=26.81;SOR=0.804	GT:AD:DP:GQ:PL	1/1:0,55:55:99:1503,165,0
X	6530109	.	C	T	1404.77	.	AC=2;AF=1.00;AN=2;DP=52;ExcessHet=3.0103;FS=0.000;MLEAC=2;MLEAF=1.00;MQ=43.89;QD=27.01;SOR=0.770	GT:AD:DP:GQ:PL	1/1:0,52:52:99:1433,156,0
X	6530133	.	T	C	1431.77	.	AC=2;AF=1.00;AN=2;DP=53;ExcessHet=3.0103;FS=0.000;MLEAC=2;MLEAF=1.00;MQ=43.96;QD=27.01;SOR=0.892	GT:AD:DP:GQ:PL	1/1:0,53:53:99:1460,158,0
X	6530274	.	C	T	1014.77	.	AC=2;AF=1.00;AN=2;DP=41;ExcessHet=3.0103;FS=0.000;MLEAC=2;MLEAF=1.00;MQ=44.00;QD=24.75;SOR=1.347	GT:AD:DP:GQ:PL	1/1:0,41:41:99:1043,121,0
X	6530334	.	T	C	1068.77	.	AC=2;AF=1.00;AN=2;DP=41;ExcessHet=3.0103;FS=0.000;MLEAC=2;MLEAF=1.00;MQ=44.00;QD=26.72;SOR=0.902	GT:AD:DP:GQ:PL	1/1:0,40:40:99:1097,120,0
X	6530367	.	G	A	1018.77	.	AC=2;AF=1.00;AN=2;DP=40;ExcessHet=3.0103;FS=0.000;MLEAC=2;MLEAF=1.00;MQ=44.00;QD=26.12;SOR=1.096	GT:AD:DP:GQ:PL	1/1:0,39:39:99:1047,117,0
X	6530443	.	A	T	839.77	.	AC=2;AF=1.00;AN=2;DP=32;ExcessHet=3.0103;FS=0.000;MLEAC=2;MLEAF=1.00;MQ=43.79;QD=26.24;SOR=0.957	GT:AD:DP:GQ:PL	1/1:0,32:32:96:868,96,0
X	6530461	.	G	A	1260.77	.	AC=2;AF=1.00;AN=2;DP=29;ExcessHet=3.0103;FS=0.000;MLEAC=2;MLEAF=1.00;MQ=43.83;QD=33.41;SOR=1.071	GT:AD:DP:GQ:PL	1/1:0,29:29:87:1289,87,0
X	6530469	.	T	A	1346.77	.	AC=2;AF=1.00;AN=2;DP=32;ExcessHet=3.0103;FS=0.000;MLEAC=2;MLEAF=1.00;MQ=43.85;QD=29.58;SOR=0.957	GT:AD:DP:GQ:PL	1/1:0,32:32:96:1375,96,0
X	6530486	.	C	CT	771.73	.	AC=2;AF=1.00;AN=2;DP=37;ExcessHet=3.0103;FS=0.000;MLEAC=2;MLEAF=1.00;MQ=43.87;QD=21.44;SOR=0.804	GT:AD:DP:GQ:PL	1/1:0,36:36:99:809,107,0
X	6530561	.	A	G	1201.77	.	AC=2;AF=1.00;AN=2;DP=45;ExcessHet=3.0103;FS=0.000;MLEAC=2;MLEAF=1.00;MQ=43.85;QD=26.71;SOR=0.737	GT:AD:DP:GQ:PL	1/1:0,45:45:99:1230,135,0
X	6530624	.	T	C	912.77	.	AC=2;AF=1.00;AN=2;DP=35;ExcessHet=3.0103;FS=0.000;MLEAC=2;MLEAF=1.00;MQ=43.44;QD=26.08;SOR=0.749	GT:AD:DP:GQ:PL	1/1:0,35:35:99:941,105,0
X	6530657	.	A	C	932.77	.	AC=2;AF=1.00;AN=2;DP=36;ExcessHet=3.0103;FS=0.000;MLEAC=2;MLEAF=1.00;MQ=43.32;QD=25.91;SOR=0.927	GT:AD:DP:GQ:PL	1/1:0,36:36:99:961,108,0
X	6530719	.	G	T	1090.77	.	AC=2;AF=1.00;AN=2;DP=39;ExcessHet=3.0103;FS=0.000;MLEAC=2;MLEAF=1.00;MQ=43.20;QD=27.97;SOR=1.236	GT:AD:DP:GQ:PL	1/1:0,39:39:99:1119,117,0
X	6530755	.	C	G	1862.77	.	AC=2;AF=1.00;AN=2;DP=44;ExcessHet=3.0103;FS=0.000;MLEAC=2;MLEAF=1.00;MQ=43.22;QD=36.95;SOR=0.883	GT:AD:DP:GQ:PL	1/1:0,44:44:99:1891,135,0
X	6530769	.	C	T	1784.77	.	AC=2;AF=1.00;AN=2;DP=42;ExcessHet=3.0103;FS=0.000;MLEAC=2;MLEAF=1.00;MQ=43.03;QD=34.37;SOR=1.005	GT:AD:DP:GQ:PL	1/1:0,42:42:99:1813,126,0
X	6530838	.	A	AAG	1578.73	.	AC=2;AF=1.00;AN=2;DP=36;ExcessHet=3.0103;FS=0.000;MLEAC=2;MLEAF=1.00;MQ=42.07;QD=27.30;SOR=0.749	GT:AD:DP:GQ:PL	1/1:0,35:35:99:1616,108,0
X	6530840	.	TTCA	T	1578.73	.	AC=2;AF=1.00;AN=2;DP=35;ExcessHet=3.0103;FS=0.000;MLEAC=2;MLEAF=1.00;MQ=42.01;QD=30.01;SOR=0.869	GT:AD:DP:GQ:PL	1/1:0,35:35:99:1616,108,0
X	6530867	.	C	CACA	1488.73	.	AC=2;AF=1.00;AN=2;DP=34;ExcessHet=3.0103;FS=0.000;MLEAC=2;MLEAF=1.00;MQ=42.12;QD=26.13;SOR=1.085	GT:AD:DP:GQ:PL	1/1:0,34:34:99:1526,102,0
X	6530878	.	G	GATCCAATCGCCGAGCT	1582.73	.	AC=2;AF=1.00;AN=2;DP=31;ExcessHet=3.0103;FS=0.000;MLEAC=2;MLEAF=1.00;MQ=41.93;QD=31.70;SOR=0.892	GT:AD:DP:GQ:PL	1/1:0,31:31:99:1620,108,0
X	6530990	.	T	TTAA	1300.73	.	AC=2;AF=1.00;AN=2;DP=30;ExcessHet=3.0103;FS=0.000;MLEAC=1;MLEAF=0.500;MQ=44.19;QD=30.54;SOR=1.493	GT:AD:DP:GQ:PL	1/1:0,28:28:99:1329,112,0
X	6531174	.	A	G	1114.77	.	AC=2;AF=1.00;AN=2;BaseQRankSum=1.953;ClippingRankSum=0.000;DP=43;ExcessHet=3.0103;FS=3.324;MLEAC=2;MLEAF=1.00;MQ=43.61;MQRankSum=-0.377;QD=25.92;ReadPosRankSum=-0.420;SOR=0.525	GT:AD:DP:GQ:PL	1/1:1,42:43:99:1143,117,0
X	6531249	.	G	A	1308.77	.	AC=2;AF=1.00;AN=2;DP=47;ExcessHet=3.0103;FS=0.000;MLEAC=2;MLEAF=1.00;MQ=43.83;QD=27.85;SOR=1.132	GT:AD:DP:GQ:PL	1/1:0,47:47:99:1337,141,0
X	6531273	.	G	A	995.77	.	AC=2;AF=1.00;AN=2;DP=37;ExcessHet=3.0103;FS=0.000;MLEAC=2;MLEAF=1.00;MQ=43.92;QD=26.91;SOR=0.984	GT:AD:DP:GQ:PL	1/1:0,37:37:99:1024,111,0
X	6531499	.	AT	A	1962.73	.	AC=2;AF=1.00;AN=2;DP=45;ExcessHet=3.0103;FS=0.000;MLEAC=2;MLEAF=1.00;MQ=43.96;QD=27.05;SOR=0.929	GT:AD:DP:GQ:PL	1/1:0,45:45:99:2000,138,0
X	6531508	.	A	C	1934.77	.	AC=2;AF=1.00;AN=2;DP=42;ExcessHet=3.0103;FS=0.000;MLEAC=2;MLEAF=1.00;MQ=43.95;QD=27.89;SOR=0.788	GT:AD:DP:GQ:PL	1/1:0,42:42:99:1963,135,0
X	6531530	.	C	T	1816.77	.	AC=2;AF=1.00;AN=2;DP=41;ExcessHet=3.0103;FS=0.000;MLEAC=2;MLEAF=1.00;MQ=43.95;QD=31.74;SOR=0.741	GT:AD:DP:GQ:PL	1/1:0,41:41:99:1845,123,0
X	6531535	.	G	T	1890.77	.	AC=2;AF=1.00;AN=2;DP=42;ExcessHet=3.0103;FS=0.000;MLEAC=2;MLEAF=1.00;MQ=43.95;QD=32.88;SOR=0.693	GT:AD:DP:GQ:PL	1/1:0,42:42:99:1919,129,0
X	6531537	.	T	A	1890.77	.	AC=2;AF=1.00;AN=2;DP=43;ExcessHet=3.0103;FS=0.000;MLEAC=2;MLEAF=1.00;MQ=43.95;QD=29.02;SOR=0.739	GT:AD:DP:GQ:PL	1/1:0,43:43:99:1919,129,0
X	6531743	.	C	T	2180.77	.	AC=2;AF=1.00;AN=2;BaseQRankSum=1.517;ClippingRankSum=0.000;DP=52;ExcessHet=3.0103;FS=0.000;MLEAC=2;MLEAF=1.00;MQ=43.94;MQRankSum=0.000;QD=33.18;ReadPosRankSum=1.444;SOR=0.284	GT:AD:DP:GQ:PL	1/1:1,51:52:99:2209,131,0
X	6531760	.	C	G	2156.77	.	AC=2;AF=1.00;AN=2;DP=50;ExcessHet=3.0103;FS=0.000;MLEAC=2;MLEAF=1.00;MQ=43.94;QD=27.33;SOR=0.773	GT:AD:DP:GQ:PL	1/1:0,50:50:99:2185,150,0
X	6531792	.	A	G	2290.77	.	AC=2;AF=1.00;AN=2;DP=52;ExcessHet=3.0103;FS=0.000;MLEAC=2;MLEAF=1.00;MQ=43.94;QD=27.19;SOR=1.036	GT:AD:DP:GQ:PL	1/1:0,52:52:99:2319,160,0
X	6531803	.	G	A	2311.77	.	AC=2;AF=1.00;AN=2;DP=52;ExcessHet=3.0103;FS=0.000;MLEAC=2;MLEAF=1.00;MQ=43.94;QD=24.70;SOR=1.358	GT:AD:DP:GQ:PL	1/1:0,52:52:99:2340,157,0
X	6531825	.	T	A	2176.77	.	AC=2;AF=1.00;AN=2;DP=49;ExcessHet=3.0103;FS=0.000;MLEAC=2;MLEAF=1.00;MQ=43.94;QD=35.52;SOR=1.473	GT:AD:DP:GQ:PL	1/1:0,49:49:99:2205,147,0
X	6531832	.	A	C	2131.77	.	AC=2;AF=1.00;AN=2;DP=46;ExcessHet=3.0103;FS=0.000;MLEAC=2;MLEAF=1.00;MQ=43.94;QD=29.90;SOR=1.464	GT:AD:DP:GQ:PL	1/1:0,46:46:99:2160,144,0
X	6531982	.	C	T	965.77	.	AC=2;AF=1.00;AN=2;DP=35;ExcessHet=3.0103;FS=0.000;MLEAC=2;MLEAF=1.00;MQ=43.78;QD=27.59;SOR=0.749	GT:AD:DP:GQ:PL	1/1:0,35:35:99:994,105,0
X	6532212	.	A	G	1463.77	.	AC=2;AF=1.00;AN=2;DP=33;ExcessHet=3.0103;FS=0.000;MLEAC=2;MLEAF=1.00;MQ=43.70;QD=33.24;SOR=1.179	GT:AD:DP:GQ:PL	1/1:0,33:33:99:1492,102,0
X	6532213	.	G	A	1463.77	.	AC=2;AF=1.00;AN=2;DP=34;ExcessHet=3.0103;FS=0.000;MLEAC=2;MLEAF=1.00;MQ=43.71;QD=27.10;SOR=1.244	GT:AD:DP:GQ:PL	1/1:0,34:34:99:1492,102,0
X	6532269	.	T	TAC	1750.73	.	AC=2;AF=1.00;AN=2;DP=42;ExcessHet=3.0103;FS=0.000;MLEAC=2;MLEAF=1.00;MQ=43.63;QD=28.62;SOR=0.793	GT:AD:DP:GQ:PL	1/1:0,40:40:99:1788,120,0
X	6532277	.	G	T	1759.77	.	AC=2;AF=1.00;AN=2;DP=42;ExcessHet=3.0103;FS=0.000;MLEAC=2;MLEAF=1.00;MQ=43.63;QD=32.82;SOR=0.793	GT:AD:DP:GQ:PL	1/1:0,40:40:99:1788,120,0
X	6532278	.	A	AC	1888.73	.	AC=2;AF=1.00;AN=2;DP=43;ExcessHet=3.0103;FS=0.000;MLEAC=2;MLEAF=1.00;MQ=43.63;QD=29.42;SOR=0.793	GT:AD:DP:GQ:PL	1/1:0,43:43:99:1926,129,0
X	6532294	.	T	G	982.77	.	AC=2;AF=1.00;AN=2;DP=37;ExcessHet=3.0103;FS=0.000;MLEAC=2;MLEAF=1.00;MQ=43.63;QD=26.56;SOR=0.746	GT:AD:DP:GQ:PL	1/1:0,37:37:99:1011,111,0
X	6532645	.	G	T	1052.77	.	AC=2;AF=1.00;AN=2;DP=38;ExcessHet=3.0103;FS=0.000;MLEAC=2;MLEAF=1.00;MQ=43.95;QD=27.70;SOR=1.040	GT:AD:DP:GQ:PL	1/1:0,38:38:99:1081,114,0
X	6532728	.	G	GT	722.73	.	AC=2;AF=1.00;AN=2;DP=33;ExcessHet=3.0103;FS=0.000;MLEAC=2;MLEAF=1.00;MQ=44.00;QD=22.59;SOR=0.957	GT:AD:DP:GQ:PL	1/1:0,32:32:96:760,96,0
X	6533202	.	G	A	1158.77	.	AC=2;AF=1.00;AN=2;DP=43;ExcessHet=3.0103;FS=0.000;MLEAC=2;MLEAF=1.00;MQ=42.49;QD=26.95;SOR=1.055	GT:AD:DP:GQ:PL	1/1:0,43:43:99:1187,129,0
X	6533270	.	A	G	2148.77	.	AC=2;AF=1.00;AN=2;DP=55;ExcessHet=3.0103;FS=0.000;MLEAC=2;MLEAF=1.00;MQ=42.68;QD=30.92;SOR=0.804	GT:AD:DP:GQ:PL	1/1:0,55:55:99:2177,167,0
X	6533294	.	T	G	2150.77	.	AC=2;AF=1.00;AN=2;DP=53;ExcessHet=3.0103;FS=0.000;MLEAC=2;MLEAF=1.00;MQ=43.33;QD=25.87;SOR=1.077	GT:AD:DP:GQ:PL	1/1:0,53:53:99:2179,162,0
X	6533322	.	G	A	1285.77	.	AC=2;AF=1.00;AN=2;DP=49;ExcessHet=3.0103;FS=0.000;MLEAC=2;MLEAF=1.00;MQ=43.54;QD=26.79;SOR=0.776	GT:AD:DP:GQ:PL	1/1:0,48:48:99:1314,143,0
X	6533348	.	A	C	2142.77	.	AC=2;AF=1.00;AN=2;DP=49;ExcessHet=3.0103;FS=0.000;MLEAC=2;MLEAF=1.00;MQ=43.85;QD=26.65;SOR=0.909	GT:AD:DP:GQ:PL	1/1:0,49:49:99:2171,150,0
X	6533354	.	T	C	2187.77	.	AC=2;AF=1.00;AN=2;DP=51;ExcessHet=3.0103;FS=0.000;MLEAC=2;MLEAF=1.00;MQ=43.85;QD=29.40;SOR=0.900	GT:AD:DP:GQ:PL	1/1:0,51:51:99:2216,154,0
X	6533400	.	T	A	1309.77	.	AC=2;AF=1.00;AN=2;DP=49;ExcessHet=3.0103;FS=0.000;MLEAC=2;MLEAF=1.00;MQ=44.00;QD=26.73;SOR=0.733	GT:AD:DP:GQ:PL	1/1:0,49:49:99:1338,147,0
X	6533695	.	T	C	1275.77	.	AC=2;AF=1.00;AN=2;DP=48;ExcessHet=3.0103;FS=0.000;MLEAC=2;MLEAF=1.00;MQ=44.00;QD=26.58;SOR=1.562	GT:AD:DP:GQ:PL	1/1:0,48:48:99:1304,144,0
X	6533777	.	A	ATTTTTT	1723.73	.	AC=2;AF=1.00;AN=2;DP=42;ExcessHet=3.0103;FS=0.000;MLEAC=2;MLEAF=1.00;MQ=43.95;QD=29.45;SOR=1.244	GT:AD:DP:GQ:PL	1/1:0,39:39:99:1761,123,0
X	6533817	.	T	G	1980.77	.	AC=2;AF=1.00;AN=2;DP=47;ExcessHet=3.0103;FS=0.000;MLEAC=2;MLEAF=1.00;MQ=43.96;QD=27.95;SOR=0.735	GT:AD:DP:GQ:PL	1/1:0,47:47:99:2009,141,0
X	6533828	.	T	C	1988.77	.	AC=2;AF=1.00;AN=2;DP=45;ExcessHet=3.0103;FS=0.000;MLEAC=2;MLEAF=1.00;MQ=44.00;QD=28.12;SOR=0.829	GT:AD:DP:GQ:PL	1/1:0,45:45:99:2017,135,0
X	6533841	.	A	C	1844.77	.	AC=2;AF=1.00;AN=2;DP=40;ExcessHet=3.0103;FS=0.000;MLEAC=2;MLEAF=1.00;MQ=44.00;QD=26.66;SOR=1.022	GT:AD:DP:GQ:PL	1/1:0,40:40:99:1873,126,0
X	6533917	.	C	T	1771.77	.	AC=2;AF=1.00;AN=2;DP=39;ExcessHet=3.0103;FS=0.000;MLEAC=2;MLEAF=1.00;MQ=44.00;QD=29.81;SOR=0.968	GT:AD:DP:GQ:PL	1/1:0,39:39:99:1800,120,0
X	6533918	.	C	T	1771.77	.	AC=2;AF=1.00;AN=2;DP=40;ExcessHet=3.0103;FS=0.000;MLEAC=2;MLEAF=1.00;MQ=44.00;QD=30.61;SOR=1.022	GT:AD:DP:GQ:PL	1/1:0,40:40:99:1800,120,0
X	6533925	.	G	T	1853.77	.	AC=2;AF=1.00;AN=2;DP=41;ExcessHet=3.0103;FS=0.000;MLEAC=2;MLEAF=1.00;MQ=44.00;QD=32.12;SOR=1.075	GT:AD:DP:GQ:PL	1/1:0,41:41:99:1882,126,0
X	6533926	.	C	A	1853.77	.	AC=2;AF=1.00;AN=2;DP=42;ExcessHet=3.0103;FS=0.000;MLEAC=2;MLEAF=1.00;MQ=44.00;QD=31.92;SOR=1.127	GT:AD:DP:GQ:PL	1/1:0,42:42:99:1882,126,0
X	6534005	.	C	T	1438.77	.	AC=2;AF=1.00;AN=2;BaseQRankSum=1.909;ClippingRankSum=0.000;DP=54;ExcessHet=3.0103;FS=4.102;MLEAC=2;MLEAF=1.00;MQ=44.00;MQRankSum=0.000;QD=26.64;ReadPosRankSum=-0.330;SOR=1.055	GT:AD:DP:GQ:PL	1/1:1,53:54:99:1467,138,0
X	6534082	.	T	C	1507.77	.	AC=2;AF=1.00;AN=2;DP=56;ExcessHet=3.0103;FS=0.000;MLEAC=2;MLEAF=1.00;MQ=44.00;QD=26.92;SOR=1.009	GT:AD:DP:GQ:PL	1/1:0,56:56:99:1536,167,0
X	6534293	.	CGA	C	1146.73	.	AC=2;AF=1.00;AN=2;DP=40;ExcessHet=3.0103;FS=0.000;MLEAC=2;MLEAF=1.00;MQ=43.81;QD=31.85;SOR=1.547	GT:AD:DP:GQ:PL	1/1:0,36:36:99:1184,109,0
X	6534613	.	C	T	890.77	.	AC=2;AF=1.00;AN=2;DP=34;ExcessHet=3.0103;FS=0.000;MLEAC=2;MLEAF=1.00;MQ=44.00;QD=26.99;SOR=1.352	GT:AD:DP:GQ:PL	1/1:0,33:33:99:919,99,0
X	6534703	.	A	C	999.77	.	AC=2;AF=1.00;AN=2;DP=38;ExcessHet=3.0103;FS=0.000;MLEAC=2;MLEAF=1.00;MQ=44.00;QD=27.02;SOR=0.746	GT:AD:DP:GQ:PL	1/1:0,37:37:99:1028,111,0
X	6534904	.	G	A	1754.77	.	AC=2;AF=1.00;AN=2;DP=38;ExcessHet=3.0103;FS=0.000;MLEAC=2;MLEAF=1.00;MQ=43.77;QD=30.71;SOR=0.693	GT:AD:DP:GQ:PL	1/1:0,38:38:99:1783,120,0
X	6534909	.	C	T	1754.77	.	AC=2;AF=1.00;AN=2;DP=39;ExcessHet=3.0103;FS=0.000;MLEAC=2;MLEAF=1.00;MQ=43.77;QD=28.92;SOR=0.850	GT:AD:DP:GQ:PL	1/1:0,39:39:99:1783,120,0
X	6534917	.	A	G	1726.77	.	AC=2;AF=1.00;AN=2;DP=39;ExcessHet=3.0103;FS=0.000;MLEAC=2;MLEAF=1.00;MQ=43.77;QD=30.68;SOR=0.850	GT:AD:DP:GQ:PL	1/1:0,39:39:99:1755,117,0
X	6534921	.	G	A	1793.77	.	AC=2;AF=1.00;AN=2;DP=41;ExcessHet=3.0103;FS=0.000;MLEAC=2;MLEAF=1.00;MQ=43.74;QD=28.76;SOR=0.954	GT:AD:DP:GQ:PL	1/1:0,41:41:99:1822,123,0
X	6534979	.	C	G	1166.77	.	AC=2;AF=1.00;AN=2;DP=43;ExcessHet=3.0103;FS=0.000;MLEAC=2;MLEAF=1.00;MQ=43.52;QD=27.13;SOR=0.836	GT:AD:DP:GQ:PL	1/1:0,43:43:99:1195,129,0
X	6534992	.	G	A	1755.77	.	AC=2;AF=1.00;AN=2;DP=40;ExcessHet=3.0103;FS=0.000;MLEAC=2;MLEAF=1.00;MQ=43.53;QD=28.62;SOR=0.902	GT:AD:DP:GQ:PL	1/1:0,40:40:99:1784,120,0
X	6535002	.	A	T	1918.77	.	AC=2;AF=1.00;AN=2;DP=46;ExcessHet=3.0103;FS=0.000;MLEAC=2;MLEAF=1.00;MQ=43.51;QD=30.61;SOR=0.780	GT:AD:DP:GQ:PL	1/1:0,46:46:99:1947,138,0
X	6535092	.	A	T	1562.77	.	AC=2;AF=1.00;AN=2;DP=58;ExcessHet=3.0103;FS=0.000;MLEAC=2;MLEAF=1.00;MQ=43.29;QD=26.94;SOR=0.997	GT:AD:DP:GQ:PL	1/1:0,58:58:99:1591,174,0
X	6535148	.	T	C	1630.77	.	AC=2;AF=1.00;AN=2;BaseQRankSum=0.826;ClippingRankSum=0.000;DP=62;ExcessHet=3.0103;FS=0.000;MLEAC=2;MLEAF=1.00;MQ=43.09;MQRankSum=-0.870;QD=26.30;ReadPosRankSum=-0.572;SOR=0.563	GT:AD:DP:GQ:PL	1/1:1,61:62:99:1659,157,0
X	6535227	.	CA	C	2423.73	.	AC=2;AF=1.00;AN=2;DP=58;ExcessHet=3.0103;FS=0.000;MLEAC=2;MLEAF=1.00;MQ=42.60;QD=29.23;SOR=1.022	GT:AD:DP:GQ:PL	1/1:0,54:54:99:2461,166,0
X	6535240	.	T	C	2761.77	.	AC=2;AF=1.00;AN=2;DP=60;ExcessHet=3.0103;FS=0.000;MLEAC=2;MLEAF=1.00;MQ=42.48;QD=35.65;SOR=0.906	GT:AD:DP:GQ:PL	1/1:0,60:60:99:2790,187,0
X	6535244	.	G	A	2851.77	.	AC=2;AF=1.00;AN=2;DP=60;ExcessHet=3.0103;FS=0.000;MLEAC=2;MLEAF=1.00;MQ=42.43;QD=32.84;SOR=0.906	GT:AD:DP:GQ:PL	1/1:0,60:60:99:2880,193,0
X	6535249	.	C	A	2761.77	.	AC=2;AF=1.00;AN=2;DP=62;ExcessHet=3.0103;FS=0.000;MLEAC=2;MLEAF=1.00;MQ=42.32;QD=29.32;SOR=0.899	GT:AD:DP:GQ:PL	1/1:0,62:62:99:2790,187,0
X	6535257	.	G	T	2761.77	.	AC=2;AF=1.00;AN=2;DP=62;ExcessHet=3.0103;FS=0.000;MLEAC=2;MLEAF=1.00;MQ=42.28;QD=29.05;SOR=0.758	GT:AD:DP:GQ:PL	1/1:0,62:62:99:2790,187,0
X	6535269	.	TTGAAAAAAAA	T	2747.73	.	AC=2;AF=1.00;AN=2;DP=63;ExcessHet=3.0103;FS=0.000;MLEAC=2;MLEAF=1.00;MQ=42.36;QD=32.29;SOR=0.933	GT:AD:DP:GQ:PL	1/1:0,63:63:99:2785,190,0
X	6535310	.	A	G	2836.77	.	AC=2;AF=1.00;AN=2;DP=61;ExcessHet=3.0103;FS=0.000;MLEAC=2;MLEAF=1.00;MQ=42.02;QD=31.43;SOR=1.022	GT:AD:DP:GQ:PL	1/1:0,61:61:99:2865,193,0
X	6535317	.	C	T	2971.77	.	AC=2;AF=1.00;AN=2;DP=65;ExcessHet=3.0103;FS=0.000;MLEAC=2;MLEAF=1.00;MQ=42.15;QD=36.40;SOR=0.925	GT:AD:DP:GQ:PL	1/1:0,65:65:99:3000,202,0
X	6535328	.	A	G	2716.77	.	AC=2;AF=1.00;AN=2;DP=58;ExcessHet=3.0103;FS=0.000;MLEAC=2;MLEAF=1.00;MQ=42.11;QD=28.17;SOR=1.085	GT:AD:DP:GQ:PL	1/1:0,58:58:99:2745,184,0
X	6535336	.	T	A	2626.77	.	AC=2;AF=1.00;AN=2;DP=58;ExcessHet=3.0103;FS=0.000;MLEAC=2;MLEAF=1.00;MQ=42.15;QD=28.81;SOR=1.179	GT:AD:DP:GQ:PL	1/1:0,58:58:99:2655,178,0
X	6535342	.	T	G	2671.77	.	AC=2;AF=1.00;AN=2;DP=60;ExcessHet=3.0103;FS=0.000;MLEAC=2;MLEAF=1.00;MQ=42.18;QD=29.73;SOR=1.160	GT:AD:DP:GQ:PL	1/1:0,60:60:99:2700,181,0
X	6535343	.	T	A	2671.77	.	AC=2;AF=1.00;AN=2;DP=60;ExcessHet=3.0103;FS=0.000;MLEAC=2;MLEAF=1.00;MQ=42.18;QD=27.81;SOR=1.160	GT:AD:DP:GQ:PL	1/1:0,60:60:99:2700,181,0
X	6535389	.	T	C	2600.77	.	AC=2;AF=1.00;AN=2;BaseQRankSum=0.803;ClippingRankSum=0.000;DP=63;ExcessHet=3.0103;FS=0.000;MLEAC=2;MLEAF=1.00;MQ=42.46;MQRankSum=-1.074;QD=32.01;ReadPosRankSum=0.578;SOR=0.346	GT:AD:DP:GQ:PL	1/1:1,62:63:99:2629,144,0
X	6535402	.	T	A	2549.77	.	AC=2;AF=1.00;AN=2;BaseQRankSum=0.884;ClippingRankSum=0.000;DP=58;ExcessHet=3.0103;FS=0.000;MLEAC=2;MLEAF=1.00;MQ=42.55;MQRankSum=-0.970;QD=31.71;ReadPosRankSum=1.195;SOR=0.380	GT:AD:DP:GQ:PL	1/1:1,57:58:99:2578,136,0
X	6535411	.	C	A	2384.77	.	AC=2;AF=1.00;AN=2;BaseQRankSum=-0.685;ClippingRankSum=0.000;DP=53;ExcessHet=3.0103;FS=0.000;MLEAC=2;MLEAF=1.00;MQ=43.07;MQRankSum=-0.860;QD=27.90;ReadPosRankSum=1.602;SOR=0.374	GT:AD:DP:GQ:PL	1/1:1,52:53:99:2413,124,0
X	6535421	.	T	G	2254.77	.	AC=2;AF=1.00;AN=2;DP=51;ExcessHet=3.0103;FS=0.000;MLEAC=2;MLEAF=1.00;MQ=43.11;QD=32.22;SOR=0.994	GT:AD:DP:GQ:PL	1/1:0,51:51:99:2283,118,0
X	6535496	.	A	T	1365.77	.	AC=2;AF=1.00;AN=2;DP=53;ExcessHet=3.0103;FS=0.000;MLEAC=2;MLEAF=1.00;MQ=43.39;QD=26.26;SOR=1.036	GT:AD:DP:GQ:PL	1/1:0,52:52:99:1394,155,0
X	6535577	.	C	T	1120.77	.	AC=2;AF=1.00;AN=2;DP=43;ExcessHet=3.0103;FS=0.000;MLEAC=2;MLEAF=1.00;MQ=42.92;QD=26.06;SOR=1.312	GT:AD:DP:GQ:PL	1/1:0,43:43:99:1149,128,0
X	6535745	.	A	C	691.77	.	AC=2;AF=1.00;AN=2;DP=28;ExcessHet=3.0103;FS=0.000;MLEAC=2;MLEAF=1.00;MQ=41.89;QD=25.62;SOR=0.765	GT:AD:DP:GQ:PL	1/1:0,27:27:80:720,80,0
X	6535834	.	A	T	546.77	.	AC=2;AF=1.00;AN=2;DP=23;ExcessHet=3.0103;FS=0.000;MLEAC=2;MLEAF=1.00;MQ=35.20;QD=23.77;SOR=0.776	GT:AD:DP:GQ:PL	1/1:0,23:23:68:575,68,0
X	6535928	.	A	G	850.77	.	AC=2;AF=1.00;AN=2;DP=32;ExcessHet=3.0103;FS=0.000;MLEAC=2;MLEAF=1.00;MQ=37.50;QD=26.59;SOR=0.818	GT:AD:DP:GQ:PL	1/1:0,32:32:96:879,96,0
X	6536249	.	T	A	915.77	.	AC=2;AF=1.00;AN=2;DP=34;ExcessHet=3.0103;FS=0.000;MLEAC=2;MLEAF=1.00;MQ=43.44;QD=26.93;SOR=0.693	GT:AD:DP:GQ:PL	1/1:0,34:34:99:944,102,0
X	6536315	.	T	C	716.77	.	AC=2;AF=1.00;AN=2;DP=26;ExcessHet=3.0103;FS=0.000;MLEAC=2;MLEAF=1.00;MQ=44.00;QD=27.57;SOR=0.846	GT:AD:DP:GQ:PL	1/1:0,26:26:78:745,78,0
X	6536468	.	G	A	753.77	.	AC=2;AF=1.00;AN=2;DP=33;ExcessHet=3.0103;FS=0.000;MLEAC=2;MLEAF=1.00;MQ=43.07;QD=23.56;SOR=0.693	GT:AD:DP:GQ:PL	1/1:0,32:32:94:782,94,0
X	6536669	.	G	A	974.77	.	AC=2;AF=1.00;AN=2;DP=35;ExcessHet=3.0103;FS=0.000;MLEAC=2;MLEAF=1.00;MQ=44.00;QD=27.85;SOR=1.885	GT:AD:DP:GQ:PL	1/1:0,35:35:99:1003,105,0
X	6536890	.	A	T	1097.77	.	AC=2;AF=1.00;AN=2;DP=40;ExcessHet=3.0103;FS=0.000;MLEAC=2;MLEAF=1.00;MQ=44.00;QD=27.44;SOR=0.793	GT:AD:DP:GQ:PL	1/1:0,40:40:99:1126,120,0
X	6536917	.	T	C	847.77	.	AC=2;AF=1.00;AN=2;DP=33;ExcessHet=3.0103;FS=0.000;MLEAC=2;MLEAF=1.00;MQ=44.00;QD=26.49;SOR=0.957	GT:AD:DP:GQ:PL	1/1:0,32:32:96:876,96,0
X	6536956	.	C	T	983.77	.	AC=2;AF=1.00;AN=2;DP=37;ExcessHet=3.0103;FS=0.000;MLEAC=2;MLEAF=1.00;MQ=44.00;QD=26.59;SOR=0.984	GT:AD:DP:GQ:PL	1/1:0,37:37:99:1012,111,0
X	6537041	.	A	C	1124.77	.	AC=2;AF=1.00;AN=2;DP=41;ExcessHet=3.0103;FS=0.000;MLEAC=2;MLEAF=1.00;MQ=44.00;QD=27.43;SOR=0.741	GT:AD:DP:GQ:PL	1/1:0,41:41:99:1153,123,0
X	6537056	.	C	T	1172.77	.	AC=2;AF=1.00;AN=2;DP=44;ExcessHet=3.0103;FS=0.000;MLEAC=2;MLEAF=1.00;MQ=44.00;QD=26.65;SOR=0.693	GT:AD:DP:GQ:PL	1/1:0,44:44:99:1201,131,0
X	6537144	.	T	C	945.77	.	AC=2;AF=1.00;AN=2;DP=36;ExcessHet=3.0103;FS=0.000;MLEAC=2;MLEAF=1.00;MQ=44.00;QD=26.27;SOR=0.693	GT:AD:DP:GQ:PL	1/1:0,36:36:99:974,108,0
X	6537186	.	A	G	1165.77	.	AC=2;AF=1.00;AN=2;DP=45;ExcessHet=3.0103;FS=0.000;MLEAC=2;MLEAF=1.00;MQ=44.00;QD=26.49;SOR=0.784	GT:AD:DP:GQ:PL	1/1:0,44:44:99:1194,132,0
X	6537228	.	T	A	1356.77	.	AC=2;AF=1.00;AN=2;DP=50;ExcessHet=3.0103;FS=0.000;MLEAC=2;MLEAF=1.00;MQ=44.00;QD=27.14;SOR=0.952	GT:AD:DP:GQ:PL	1/1:0,50:50:99:1385,150,0
X	6537258	.	A	T	1012.77	.	AC=2;AF=1.00;AN=2;BaseQRankSum=1.405;ClippingRankSum=0.000;DP=42;ExcessHet=3.0103;FS=3.222;MLEAC=2;MLEAF=1.00;MQ=44.00;MQRankSum=0.000;QD=24.11;ReadPosRankSum=-0.534;SOR=0.453	GT:AD:DP:GQ:PL	1/1:1,41:42:99:1041,114,0
X	6537336	.	A	G	997.77	.	AC=2;AF=1.00;AN=2;DP=38;ExcessHet=3.0103;FS=0.000;MLEAC=2;MLEAF=1.00;MQ=43.57;QD=26.97;SOR=0.746	GT:AD:DP:GQ:PL	1/1:0,37:37:99:1026,111,0
X	6537398	.	G	A	1146.77	.	AC=2;AF=1.00;AN=2;DP=43;ExcessHet=3.0103;FS=0.000;MLEAC=2;MLEAF=1.00;MQ=43.62;QD=27.30;SOR=0.892	GT:AD:DP:GQ:PL	1/1:0,42:42:99:1175,126,0
X	6537428	.	A	C	1009.77	.	AC=2;AF=1.00;AN=2;DP=42;ExcessHet=3.0103;FS=0.000;MLEAC=2;MLEAF=1.00;MQ=43.61;QD=24.63;SOR=0.741	GT:AD:DP:GQ:PL	1/1:0,41:41:99:1038,121,0
X	6537698	.	G	GTTAGTTAGTTTA	1698.73	.	AC=2;AF=1.00;AN=2;DP=39;ExcessHet=3.0103;FS=0.000;MLEAC=2;MLEAF=1.00;MQ=43.69;QD=27.21;SOR=0.804	GT:AD:DP:GQ:PL	1/1:0,36:36:99:1736,117,0
X	6538156	.	GCATATA	G	1919.73	.	AC=2;AF=1.00;AN=2;DP=48;ExcessHet=3.0103;FS=0.000;MLEAC=2;MLEAF=1.00;MQ=42.48;QD=31.67;SOR=1.364	GT:AD:DP:GQ:PL	1/1:0,44:44:99:1957,133,0
X	6538625	.	ATCTTTCTTTTTGGACTTTTTCACTTATGTATGTATGTTCGAATGAGT	A	826.73	.	AC=2;AF=1.00;AN=2;DP=26;ExcessHet=3.0103;FS=0.000;MLEAC=2;MLEAF=1.00;MQ=42.67;QD=25.96;SOR=1.127	GT:AD:DP:GQ:PL	1/1:0,20:20:65:864,65,0
X	6538956	.	CCG	C	2159.73	.	AC=2;AF=1.00;AN=2;DP=49;ExcessHet=3.0103;FS=0.000;MLEAC=2;MLEAF=1.00;MQ=42.86;QD=31.70;SOR=1.473	GT:AD:DP:GQ:PL	1/1:0,49:49:99:2197,147,0
X	6539201	.	C	T	1580.77	.	AC=2;AF=1.00;AN=2;DP=60;ExcessHet=3.0103;FS=0.000;MLEAC=2;MLEAF=1.00;MQ=43.95;QD=26.35;SOR=0.906	GT:AD:DP:GQ:PL	1/1:0,60:60:99:1609,179,0
X	6539884	.	A	G	1163.77	.	AC=2;AF=1.00;AN=2;DP=43;ExcessHet=3.0103;FS=0.000;MLEAC=2;MLEAF=1.00;MQ=43.77;QD=27.06;SOR=0.739	GT:AD:DP:GQ:PL	1/1:0,43:43:99:1192,129,0
X	6539921	.	C	A	1262.77	.	AC=2;AF=1.00;AN=2;DP=33;ExcessHet=3.0103;FS=0.000;MLEAC=2;MLEAF=1.00;MQ=43.61;QD=28.80;SOR=0.752	GT:AD:DP:GQ:PL	1/1:0,33:33:99:1291,99,0
X	6539946	.	C	T	1135.77	.	AC=2;AF=1.00;AN=2;DP=24;ExcessHet=3.0103;FS=0.000;MLEAC=2;MLEAF=1.00;MQ=42.95;QD=27.88;SOR=0.693	GT:AD:DP:GQ:PL	1/1:0,24:24:81:1164,81,0
X	6539967	.	GTAAAAAACAGCTATTATATTGGCTCATAACCCAAAAACCACTTAAGTTT	G	907.73	.	AC=2;AF=1.00;AN=2;DP=21;ExcessHet=3.0103;FS=0.000;MLEAC=2;MLEAF=1.00;MQ=42.80;QD=31.81;SOR=0.990	GT:AD:DP:GQ:PL	1/1:0,21:21:63:945,63,0
X	6540074	.	A	G	961.77	.	AC=2;AF=1.00;AN=2;DP=22;ExcessHet=3.0103;FS=0.000;MLEAC=2;MLEAF=1.00;MQ=43.45;QD=33.50;SOR=1.329	GT:AD:DP:GQ:PL	1/1:0,22:22:66:990,66,0
X	6540076	.	G	A	961.77	.	AC=2;AF=1.00;AN=2;DP=22;ExcessHet=3.0103;FS=0.000;MLEAC=2;MLEAF=1.00;MQ=43.45;QD=27.32;SOR=1.329	GT:AD:DP:GQ:PL	1/1:0,22:22:66:990,66,0
X	6540087	.	A	G	1042.77	.	AC=2;AF=1.00;AN=2;DP=24;ExcessHet=3.0103;FS=0.000;MLEAC=2;MLEAF=1.00;MQ=43.49;QD=29.31;SOR=1.519	GT:AD:DP:GQ:PL	1/1:0,24:24:75:1071,75,0
X	6540185	.	G	A	1255.77	.	AC=2;AF=1.00;AN=2;DP=31;ExcessHet=3.0103;FS=0.000;MLEAC=2;MLEAF=1.00;MQ=43.94;QD=29.07;SOR=0.756	GT:AD:DP:GQ:PL	1/1:0,31:31:93:1284,93,0
X	6540209	.	C	T	1289.77	.	AC=2;AF=1.00;AN=2;DP=32;ExcessHet=3.0103;FS=0.000;MLEAC=2;MLEAF=1.00;MQ=43.88;QD=23.26;SOR=0.818	GT:AD:DP:GQ:PL	1/1:0,32:32:96:1318,96,0
X	6540235	.	G	A	799.77	.	AC=2;AF=1.00;AN=2;DP=29;ExcessHet=3.0103;FS=0.000;MLEAC=2;MLEAF=1.00;MQ=43.86;QD=27.58;SOR=1.071	GT:AD:DP:GQ:PL	1/1:0,29:29:87:828,87,0
X	6540410	.	A	T	1089.77	.	AC=2;AF=1.00;AN=2;DP=41;ExcessHet=3.0103;FS=0.000;MLEAC=2;MLEAF=1.00;MQ=43.71;QD=26.58;SOR=1.075	GT:AD:DP:GQ:PL	1/1:0,41:41:99:1118,122,0
X	6540441	.	A	C	1666.77	.	AC=2;AF=1.00;AN=2;DP=38;ExcessHet=3.0103;FS=0.000;MLEAC=2;MLEAF=1.00;MQ=43.53;QD=32.53;SOR=1.670	GT:AD:DP:GQ:PL	1/1:0,38:38:99:1695,114,0
X	6540443	.	C	T	1666.77	.	AC=2;AF=1.00;AN=2;DP=37;ExcessHet=3.0103;FS=0.000;MLEAC=2;MLEAF=1.00;MQ=43.52;QD=27.36;SOR=1.802	GT:AD:DP:GQ:PL	1/1:0,37:37:99:1695,114,0
X	6540452	.	C	A	1583.77	.	AC=2;AF=1.00;AN=2;DP=35;ExcessHet=3.0103;FS=0.000;MLEAC=2;MLEAF=1.00;MQ=43.49;QD=30.12;SOR=1.675	GT:AD:DP:GQ:PL	1/1:0,35:35:99:1612,108,0
X	6540453	.	C	T	1583.77	.	AC=2;AF=1.00;AN=2;DP=36;ExcessHet=3.0103;FS=0.000;MLEAC=2;MLEAF=1.00;MQ=43.51;QD=32.73;SOR=1.547	GT:AD:DP:GQ:PL	1/1:0,36:36:99:1612,108,0
X	6540505	.	GATC	G	1529.73	.	AC=2;AF=1.00;AN=2;DP=35;ExcessHet=3.0103;FS=0.000;MLEAC=2;MLEAF=1.00;MQ=43.41;QD=29.05;SOR=1.002	GT:AD:DP:GQ:PL	1/1:0,35:35:99:1567,105,0
X	6540509	.	C	G	1566.77	.	AC=2;AF=1.00;AN=2;DP=35;ExcessHet=3.0103;FS=0.000;MLEAC=2;MLEAF=1.00;MQ=43.41;QD=33.90;SOR=1.002	GT:AD:DP:GQ:PL	1/1:0,35:35:99:1595,108,0
X	6540519	.	A	C	1349.77	.	AC=2;AF=1.00;AN=2;DP=31;ExcessHet=3.0103;FS=0.000;MLEAC=2;MLEAF=1.00;MQ=43.33;QD=32.38;SOR=1.044	GT:AD:DP:GQ:PL	1/1:0,31:31:93:1378,93,0
X	6540575	.	T	A	1802.77	.	AC=2;AF=1.00;AN=2;DP=39;ExcessHet=3.0103;FS=0.000;MLEAC=2;MLEAF=1.00;MQ=43.27;QD=26.14;SOR=1.236	GT:AD:DP:GQ:PL	1/1:0,39:39:99:1831,123,0
X	6540576	.	T	G	1802.77	.	AC=2;AF=1.00;AN=2;DP=39;ExcessHet=3.0103;FS=0.000;MLEAC=2;MLEAF=1.00;MQ=43.32;QD=27.09;SOR=1.387	GT:AD:DP:GQ:PL	1/1:0,39:39:99:1831,123,0
X	6540594	.	T	C	1816.77	.	AC=2;AF=1.00;AN=2;DP=41;ExcessHet=3.0103;FS=0.000;MLEAC=2;MLEAF=1.00;MQ=43.35;QD=27.51;SOR=1.347	GT:AD:DP:GQ:PL	1/1:0,41:41:99:1845,123,0
X	6540598	.	T	C	1906.77	.	AC=2;AF=1.00;AN=2;DP=41;ExcessHet=3.0103;FS=0.000;MLEAC=2;MLEAF=1.00;MQ=43.35;QD=30.06;SOR=1.347	GT:AD:DP:GQ:PL	1/1:0,41:41:99:1935,129,0
X	6540600	.	C	T	1906.77	.	AC=2;AF=1.00;AN=2;DP=43;ExcessHet=3.0103;FS=0.000;MLEAC=2;MLEAF=1.00;MQ=43.34;QD=26.35;SOR=1.312	GT:AD:DP:GQ:PL	1/1:0,43:43:99:1935,129,0
X	6540618	.	C	T	2014.77	.	AC=2;AF=1.00;AN=2;DP=46;ExcessHet=3.0103;FS=0.000;MLEAC=2;MLEAF=1.00;MQ=43.38;QD=34.54;SOR=0.976	GT:AD:DP:GQ:PL	1/1:0,46:46:99:2043,144,0
X	6540836	.	A	T	1071.77	.	AC=2;AF=1.00;AN=2;DP=41;ExcessHet=3.0103;FS=0.000;MLEAC=2;MLEAF=1.00;MQ=42.81;QD=26.79;SOR=1.292	GT:AD:DP:GQ:PL	1/1:0,40:40:99:1100,119,0
X	6540871	.	A	G	1740.77	.	AC=2;AF=1.00;AN=2;DP=41;ExcessHet=3.0103;FS=0.000;MLEAC=2;MLEAF=1.00;MQ=42.56;QD=26.55;SOR=1.151	GT:AD:DP:GQ:PL	1/1:0,40:40:99:1769,120,0
X	6540877	.	A	ATACG	1789.73	.	AC=2;AF=1.00;AN=2;DP=41;ExcessHet=3.0103;FS=0.000;MLEAC=2;MLEAF=1.00;MQ=42.56;QD=29.01;SOR=1.151	GT:AD:DP:GQ:PL	1/1:0,40:40:99:1827,123,0
X	6540883	.	TAAA	T	1762.73	.	AC=2;AF=1.00;AN=2;DP=40;ExcessHet=3.0103;FS=0.000;MLEAC=2;MLEAF=1.00;MQ=42.52;QD=30.02;SOR=0.968	GT:AD:DP:GQ:PL	1/1:0,39:39:99:1800,120,0
X	6540887	.	GTGTTTA	G	1762.73	.	AC=2;AF=1.00;AN=2;DP=40;ExcessHet=3.0103;FS=0.000;MLEAC=2;MLEAF=1.00;MQ=42.52;QD=30.73;SOR=0.968	GT:AD:DP:GQ:PL	1/1:0,39:39:99:1800,120,0
X	6540901	.	A	T	1771.77	.	AC=2;AF=1.00;AN=2;DP=40;ExcessHet=3.0103;FS=0.000;MLEAC=2;MLEAF=1.00;MQ=42.42;QD=27.74;SOR=0.743	GT:AD:DP:GQ:PL	1/1:0,39:39:99:1800,120,0
X	6540903	.	T	C	1726.77	.	AC=2;AF=1.00;AN=2;DP=40;ExcessHet=3.0103;FS=0.000;MLEAC=2;MLEAF=1.00;MQ=42.42;QD=27.08;SOR=0.743	GT:AD:DP:GQ:PL	1/1:0,39:39:99:1755,117,0
X	6540913	.	T	A	1850.77	.	AC=2;AF=1.00;AN=2;DP=41;ExcessHet=3.0103;FS=0.000;MLEAC=2;MLEAF=1.00;MQ=42.46;QD=29.81;SOR=0.693	GT:AD:DP:GQ:PL	1/1:0,40:40:99:1879,126,0
X	6540914	.	G	A	1806.77	.	AC=2;AF=1.00;AN=2;DP=41;ExcessHet=3.0103;FS=0.000;MLEAC=2;MLEAF=1.00;MQ=42.46;QD=26.73;SOR=0.793	GT:AD:DP:GQ:PL	1/1:0,40:40:99:1835,124,0
X	6541101	.	A	G	1010.77	.	AC=2;AF=1.00;AN=2;BaseQRankSum=-0.855;ClippingRankSum=0.000;DP=45;ExcessHet=3.0103;FS=0.000;MLEAC=2;MLEAF=1.00;MQ=43.65;MQRankSum=-0.407;QD=22.46;ReadPosRankSum=-1.391;SOR=0.303	GT:AD:DP:GQ:PL	1/1:1,44:45:99:1039,104,0
X	6541139	.	G	A	1194.77	.	AC=2;AF=1.00;AN=2;DP=44;ExcessHet=3.0103;FS=0.000;MLEAC=2;MLEAF=1.00;MQ=43.69;QD=27.15;SOR=0.883	GT:AD:DP:GQ:PL	1/1:0,44:44:99:1223,132,0
X	6541495	.	G	A	984.77	.	AC=2;AF=1.00;AN=2;DP=36;ExcessHet=3.0103;FS=0.000;MLEAC=2;MLEAF=1.00;MQ=42.93;QD=27.35;SOR=0.693	GT:AD:DP:GQ:PL	1/1:0,36:36:99:1013,108,0
X	6541523	.	TAA	T	1839.73	.	AC=2;AF=1.00;AN=2;DP=43;ExcessHet=3.0103;FS=0.000;MLEAC=2;MLEAF=1.00;MQ=42.85;QD=27.23;SOR=0.941	GT:AD:DP:GQ:PL	1/1:0,43:43:99:1877,132,0
X	6541532	.	G	GGC	1884.73	.	AC=2;AF=1.00;AN=2;DP=45;ExcessHet=3.0103;FS=0.000;MLEAC=2;MLEAF=1.00;MQ=42.81;QD=29.42;SOR=1.038	GT:AD:DP:GQ:PL	1/1:0,45:45:99:1922,135,0
X	6541595	.	T	TTTGTGCAATA	1948.73	.	AC=2;AF=1.00;AN=2;DP=41;ExcessHet=3.0103;FS=0.000;MLEAC=2;MLEAF=1.00;MQ=42.33;QD=31.12;SOR=0.954	GT:AD:DP:GQ:PL	1/1:0,41:41:99:1986,135,0
X	6541597	.	ATG	A	1974.73	.	AC=2;AF=1.00;AN=2;DP=40;ExcessHet=3.0103;FS=0.000;MLEAC=2;MLEAF=1.00;MQ=42.23;QD=29.16;SOR=1.292	GT:AD:DP:GQ:PL	1/1:0,40:40:99:2012,138,0
X	6541623	.	T	A	1762.77	.	AC=2;AF=1.00;AN=2;DP=41;ExcessHet=3.0103;FS=0.000;MLEAC=2;MLEAF=1.00;MQ=42.29;QD=34.63;SOR=1.347	GT:AD:DP:GQ:PL	1/1:0,41:41:99:1791,123,0
X	6541654	.	A	G	1488.77	.	AC=2;AF=1.00;AN=2;DP=34;ExcessHet=3.0103;FS=0.000;MLEAC=2;MLEAF=1.00;MQ=42.24;QD=30.06;SOR=1.819	GT:AD:DP:GQ:PL	1/1:0,34:34:99:1517,102,0
X	6541657	.	C	T	1485.77	.	AC=2;AF=1.00;AN=2;DP=33;ExcessHet=3.0103;FS=0.000;MLEAC=2;MLEAF=1.00;MQ=42.19;QD=34.42;SOR=1.981	GT:AD:DP:GQ:PL	1/1:0,33:33:99:1514,102,0
X	6541658	.	T	C	1485.77	.	AC=2;AF=1.00;AN=2;DP=34;ExcessHet=3.0103;FS=0.000;MLEAC=2;MLEAF=1.00;MQ=42.02;QD=29.44;SOR=2.049	GT:AD:DP:GQ:PL	1/1:0,34:34:99:1514,102,0
X	6541713	.	C	A	547.77	.	AC=1;AF=0.500;AN=2;BaseQRankSum=0.850;ClippingRankSum=0.000;DP=17;ExcessHet=3.0103;FS=16.564;MLEAC=1;MLEAF=0.500;MQ=41.74;MQRankSum=-2.295;QD=32.22;ReadPosRankSum=-2.296;SOR=5.418	GT:AD:DP:GQ:PL	0/1:3,14:17:99:576,0,126
X	6541714	.	ACGGAGTGATTTTCG	A	496.73	.	AC=1;AF=0.500;AN=2;BaseQRankSum=-2.412;ClippingRankSum=0.000;DP=30;ExcessHet=3.0103;FS=30.271;MLEAC=1;MLEAF=0.500;MQ=42.53;MQRankSum=-4.164;QD=16.56;ReadPosRankSum=-1.548;SOR=5.419	GT:AD:DP:GQ:PL	0/1:16,14:30:99:534,0,714
X	6541730	.	T	A	502.77	.	AC=1;AF=0.500;AN=2;BaseQRankSum=-0.738;ClippingRankSum=0.000;DP=32;ExcessHet=3.0103;FS=34.099;MLEAC=1;MLEAF=0.500;MQ=42.56;MQRankSum=-4.191;QD=15.71;ReadPosRankSum=-3.980;SOR=5.418	GT:AD:DP:GQ:PL	0/1:18,14:32:99:531,0,743
X	6541733	.	T	A	502.77	.	AC=1;AF=0.500;AN=2;BaseQRankSum=0.915;ClippingRankSum=0.000;DP=30;ExcessHet=3.0103;FS=32.186;MLEAC=1;MLEAF=0.500;MQ=42.57;MQRankSum=-3.634;QD=16.76;SOR=4.972	GT:AD:DP:GQ:PL	0/1:19,11:30:99:531,0,743
X	6541895	.	AT	A	565.73	.	AC=2;AF=1.00;AN=2;BaseQRankSum=1.882;ClippingRankSum=0.000;DP=42;ExcessHet=3.0103;FS=0.000;MLEAC=2;MLEAF=1.00;MQ=42.78;MQRankSum=-0.482;QD=14.89;ReadPosRankSum=1.858;SOR=0.811	GT:AD:DP:GQ:PL	1/1:4,34:38:38:603,38,0
X	6542200	.	A	T	1620.77	.	AC=2;AF=1.00;AN=2;DP=62;ExcessHet=3.0103;FS=0.000;MLEAC=2;MLEAF=1.00;MQ=43.94;QD=27.01;SOR=0.906	GT:AD:DP:GQ:PL	1/1:0,60:60:99:1649,180,0
X	6542466	.	G	A	1831.77	.	AC=2;AF=1.00;AN=2;DP=67;ExcessHet=3.0103;FS=0.000;MLEAC=2;MLEAF=1.00;MQ=43.97;QD=27.34;SOR=0.990	GT:AD:DP:GQ:PL	1/1:0,67:67:99:1860,201,0
X	6542479	.	C	T	1787.77	.	AC=2;AF=1.00;AN=2;DP=66;ExcessHet=3.0103;FS=0.000;MLEAC=2;MLEAF=1.00;MQ=44.00;QD=27.09;SOR=1.112	GT:AD:DP:GQ:PL	1/1:0,66:66:99:1816,198,0
X	6542495	.	A	C	1672.77	.	AC=2;AF=1.00;AN=2;DP=62;ExcessHet=3.0103;FS=0.000;MLEAC=2;MLEAF=1.00;MQ=44.00;QD=26.98;SOR=0.899	GT:AD:DP:GQ:PL	1/1:0,62:62:99:1701,186,0
X	6542519	.	T	A	1548.77	.	AC=2;AF=1.00;AN=2;DP=56;ExcessHet=3.0103;FS=0.000;MLEAC=2;MLEAF=1.00;MQ=44.00;QD=27.66;SOR=0.693	GT:AD:DP:GQ:PL	1/1:0,56:56:99:1577,168,0
X	6542543	.	C	A	1516.77	.	AC=2;AF=1.00;AN=2;BaseQRankSum=1.823;ClippingRankSum=0.000;DP=57;ExcessHet=3.0103;FS=0.000;MLEAC=2;MLEAF=1.00;MQ=44.00;MQRankSum=0.000;QD=26.61;ReadPosRankSum=-0.243;SOR=0.321	GT:AD:DP:GQ:PL	1/1:1,56:57:99:1545,161,0
X	6542585	.	G	C	2137.77	.	AC=2;AF=1.00;AN=2;DP=48;ExcessHet=3.0103;FS=0.000;MLEAC=2;MLEAF=1.00;MQ=44.00;QD=30.24;SOR=0.963	GT:AD:DP:GQ:PL	1/1:0,48:48:99:2166,147,0
X	6542590	.	T	A	2175.77	.	AC=2;AF=1.00;AN=2;DP=47;ExcessHet=3.0103;FS=0.000;MLEAC=2;MLEAF=1.00;MQ=44.00;QD=31.73;SOR=1.132	GT:AD:DP:GQ:PL	1/1:0,47:47:99:2204,150,0
X	6542595	.	C	A	2117.77	.	AC=2;AF=1.00;AN=2;DP=48;ExcessHet=3.0103;FS=0.000;MLEAC=2;MLEAF=1.00;MQ=44.00;QD=36.10;SOR=1.179	GT:AD:DP:GQ:PL	1/1:0,48:48:99:2146,144,0
X	6542908	.	G	A	1205.77	.	AC=2;AF=1.00;AN=2;DP=45;ExcessHet=3.0103;FS=0.000;MLEAC=2;MLEAF=1.00;MQ=43.83;QD=26.79;SOR=1.154	GT:AD:DP:GQ:PL	1/1:0,45:45:99:1234,134,0
X	6542967	.	A	T	893.77	.	AC=2;AF=1.00;AN=2;DP=33;ExcessHet=3.0103;FS=0.000;MLEAC=2;MLEAF=1.00;MQ=43.82;QD=27.08;SOR=1.542	GT:AD:DP:GQ:PL	1/1:0,33:33:99:922,99,0
X	6543225	.	C	T	2078.77	.	AC=2;AF=1.00;AN=2;DP=47;ExcessHet=3.0103;FS=0.000;MLEAC=2;MLEAF=1.00;MQ=43.64;QD=25.15;SOR=0.735	GT:AD:DP:GQ:PL	1/1:0,47:47:99:2107,141,0
X	6543234	.	A	T	2117.77	.	AC=2;AF=1.00;AN=2;DP=48;ExcessHet=3.0103;FS=0.000;MLEAC=2;MLEAF=1.00;MQ=43.64;QD=31.20;SOR=0.776	GT:AD:DP:GQ:PL	1/1:0,48:48:99:2146,144,0
X	6543404	.	A	ATCGCCAG	1441.73	.	AC=2;AF=1.00;AN=2;DP=33;ExcessHet=3.0103;FS=0.000;MLEAC=2;MLEAF=1.00;MQ=43.15;QD=27.37;SOR=1.112	GT:AD:DP:GQ:PL	1/1:0,32:32:99:1479,102,0
X	6543601	.	T	C	2384.77	.	AC=2;AF=1.00;AN=2;DP=57;ExcessHet=3.0103;FS=0.000;MLEAC=2;MLEAF=1.00;MQ=42.01;QD=29.37;SOR=1.453	GT:AD:DP:GQ:PL	1/1:0,57:57:99:2413,174,0
X	6543623	.	T	C	2439.77	.	AC=2;AF=1.00;AN=2;DP=54;ExcessHet=3.0103;FS=0.000;MLEAC=2;MLEAF=1.00;MQ=41.23;QD=24.65;SOR=1.118	GT:AD:DP:GQ:PL	1/1:0,54:54:99:2468,169,0
X	6543648	.	T	A	2362.77	.	AC=2;AF=1.00;AN=2;DP=56;ExcessHet=3.0103;FS=0.000;MLEAC=2;MLEAF=1.00;MQ=40.80;QD=31.96;SOR=0.922	GT:AD:DP:GQ:PL	1/1:0,56:56:99:2391,169,0
X	6543766	.	GTT	G	1582.73	.	AC=2;AF=1.00;AN=2;DP=36;ExcessHet=3.0103;FS=0.000;MLEAC=2;MLEAF=1.00;MQ=36.85;QD=31.00;SOR=0.693	GT:AD:DP:GQ:PL	1/1:0,36:36:99:1620,108,0
X	6543770	.	G	A	1591.77	.	AC=2;AF=1.00;AN=2;DP=36;ExcessHet=3.0103;FS=0.000;MLEAC=2;MLEAF=1.00;MQ=36.85;QD=31.30;SOR=0.693	GT:AD:DP:GQ:PL	1/1:0,36:36:99:1620,108,0
X	6543775	.	CTG	C	1717.73	.	AC=2;AF=1.00;AN=2;DP=38;ExcessHet=3.0103;FS=0.000;MLEAC=2;MLEAF=1.00;MQ=36.44;QD=33.28;SOR=0.798	GT:AD:DP:GQ:PL	1/1:0,38:38:99:1755,117,0
X	6543779	.	A	C	1726.77	.	AC=2;AF=1.00;AN=2;DP=36;ExcessHet=3.0103;FS=0.000;MLEAC=2;MLEAF=1.00;MQ=36.07;QD=31.72;SOR=0.927	GT:AD:DP:GQ:PL	1/1:0,36:36:99:1755,117,0
X	6543784	.	A	T	1591.77	.	AC=2;AF=1.00;AN=2;DP=34;ExcessHet=3.0103;FS=0.000;MLEAC=2;MLEAF=1.00;MQ=36.52;QD=35.81;SOR=1.244	GT:AD:DP:GQ:PL	1/1:0,34:34:99:1620,108,0
X	6543790	.	T	TAG	1582.73	.	AC=2;AF=1.00;AN=2;DP=32;ExcessHet=3.0103;FS=0.000;MLEAC=2;MLEAF=1.00;MQ=36.70;QD=32.87;SOR=1.112	GT:AD:DP:GQ:PL	1/1:0,32:32:99:1620,108,0
X	6543805	.	T	TATTATAGTTTTCAC	1897.73	.	AC=2;AF=1.00;AN=2;DP=39;ExcessHet=3.0103;FS=0.000;MLEAC=2;MLEAF=1.00;MQ=37.79;QD=36.21;SOR=1.096	GT:AD:DP:GQ:PL	1/1:0,39:39:99:1935,129,0
X	6543815	.	G	A	1546.77	.	AC=2;AF=1.00;AN=2;DP=35;ExcessHet=3.0103;FS=0.000;MLEAC=2;MLEAF=1.00;MQ=38.88;QD=33.03;SOR=1.308	GT:AD:DP:GQ:PL	1/1:0,35:35:99:1575,105,0
X	6543825	.	G	T	1456.77	.	AC=2;AF=1.00;AN=2;DP=33;ExcessHet=3.0103;FS=0.000;MLEAC=2;MLEAF=1.00;MQ=39.47;QD=32.19;SOR=1.542	GT:AD:DP:GQ:PL	1/1:0,33:33:99:1485,99,0
X	6543831	.	G	A	1546.77	.	AC=2;AF=1.00;AN=2;DP=34;ExcessHet=3.0103;FS=0.000;MLEAC=2;MLEAF=1.00;MQ=40.46;QD=34.93;SOR=1.244	GT:AD:DP:GQ:PL	1/1:0,34:34:99:1575,105,0
X	6543833	.	G	A	1591.77	.	AC=2;AF=1.00;AN=2;DP=34;ExcessHet=3.0103;FS=0.000;MLEAC=2;MLEAF=1.00;MQ=40.65;QD=27.82;SOR=1.418	GT:AD:DP:GQ:PL	1/1:0,34:34:99:1620,108,0
X	6543840	.	G	A	1621.77	.	AC=2;AF=1.00;AN=2;DP=35;ExcessHet=3.0103;FS=0.000;MLEAC=2;MLEAF=1.00;MQ=41.15;QD=31.25;SOR=1.308	GT:AD:DP:GQ:PL	1/1:0,35:35:99:1650,111,0
X	6543844	.	G	A	1614.77	.	AC=2;AF=1.00;AN=2;DP=37;ExcessHet=3.0103;FS=0.000;MLEAC=2;MLEAF=1.00;MQ=41.25;QD=33.88;SOR=1.270	GT:AD:DP:GQ:PL	1/1:0,37:37:99:1643,111,0
X	6543883	.	A	T	1652.77	.	AC=2;AF=1.00;AN=2;DP=60;ExcessHet=3.0103;FS=0.000;MLEAC=2;MLEAF=1.00;MQ=41.31;QD=27.55;SOR=0.906	GT:AD:DP:GQ:PL	1/1:0,60:60:99:1681,180,0
X	6543942	.	G	A	1572.77	.	AC=2;AF=1.00;AN=2;DP=56;ExcessHet=3.0103;FS=0.000;MLEAC=2;MLEAF=1.00;MQ=41.62;QD=28.09;SOR=0.922	GT:AD:DP:GQ:PL	1/1:0,56:56:99:1601,168,0
X	6543994	.	A	G	2083.77	.	AC=2;AF=1.00;AN=2;DP=50;ExcessHet=3.0103;FS=0.000;MLEAC=2;MLEAF=1.00;MQ=41.52;QD=27.41;SOR=0.693	GT:AD:DP:GQ:PL	1/1:0,50:50:99:2112,150,0
X	6544005	.	C	T	2102.77	.	AC=2;AF=1.00;AN=2;DP=46;ExcessHet=3.0103;FS=0.000;MLEAC=2;MLEAF=1.00;MQ=41.92;QD=32.55;SOR=1.085	GT:AD:DP:GQ:PL	1/1:0,46:46:99:2131,150,0
X	6544253	.	A	ATTTT	1755.73	.	AC=2;AF=1.00;AN=2;DP=42;ExcessHet=3.0103;FS=0.000;MLEAC=2;MLEAF=1.00;MQ=43.84;QD=19.26;SOR=1.352	GT:AD:DP:GQ:PL	1/1:0,38:38:99:1793,126,0
X	6544269	.	C	G	1926.77	.	AC=2;AF=1.00;AN=2;DP=43;ExcessHet=3.0103;FS=0.000;MLEAC=2;MLEAF=1.00;MQ=43.64;QD=28.51;SOR=0.836	GT:AD:DP:GQ:PL	1/1:0,43:43:99:1955,135,0
X	6544290	.	A	C	1913.77	.	AC=2;AF=1.00;AN=2;DP=46;ExcessHet=3.0103;FS=0.000;MLEAC=2;MLEAF=1.00;MQ=43.66;QD=27.53;SOR=1.085	GT:AD:DP:GQ:PL	1/1:0,46:46:99:1942,138,0
X	6544544	.	T	G	920.77	.	AC=2;AF=1.00;AN=2;DP=34;ExcessHet=3.0103;FS=0.000;MLEAC=2;MLEAF=1.00;MQ=43.88;QD=27.08;SOR=1.244	GT:AD:DP:GQ:PL	1/1:0,34:34:99:949,102,0
X	6544771	.	T	C	1101.77	.	AC=2;AF=1.00;AN=2;DP=42;ExcessHet=3.0103;FS=0.000;MLEAC=2;MLEAF=1.00;MQ=44.00;QD=26.23;SOR=0.788	GT:AD:DP:GQ:PL	1/1:0,42:42:99:1130,126,0
X	6544803	.	C	G	1261.77	.	AC=2;AF=1.00;AN=2;DP=47;ExcessHet=3.0103;FS=0.000;MLEAC=2;MLEAF=1.00;MQ=43.65;QD=26.85;SOR=0.823	GT:AD:DP:GQ:PL	1/1:0,47:47:99:1290,141,0
X	6544923	.	G	GA	1430.73	.	AC=2;AF=1.00;AN=2;DP=37;ExcessHet=3.0103;FS=0.000;MLEAC=2;MLEAF=1.00;MQ=42.86;QD=28.58;SOR=0.892	GT:AD:DP:GQ:PL	1/1:0,32:32:99:1468,102,0
X	6544937	.	A	T	505.77	.	AC=2;AF=1.00;AN=2;BaseQRankSum=0.119;ClippingRankSum=0.000;DP=36;ExcessHet=3.0103;FS=3.110;MLEAC=2;MLEAF=1.00;MQ=43.20;MQRankSum=-0.699;QD=15.33;ReadPosRankSum=-0.529;SOR=0.118	GT:AD:DP:GQ:PL	1/1:2,31:33:56:534,56,0
X	6545055	.	G	A	843.77	.	AC=2;AF=1.00;AN=2;DP=33;ExcessHet=3.0103;FS=0.000;MLEAC=2;MLEAF=1.00;MQ=43.23;QD=26.37;SOR=1.284	GT:AD:DP:GQ:PL	1/1:0,32:32:95:872,95,0
X	6545110	.	T	C	637.77	.	AC=2;AF=1.00;AN=2;DP=25;ExcessHet=3.0103;FS=0.000;MLEAC=2;MLEAF=1.00;MQ=43.33;QD=25.51;SOR=0.941	GT:AD:DP:GQ:PL	1/1:0,25:25:75:666,75,0
X	6545171	.	C	T	871.77	.	AC=2;AF=1.00;AN=2;DP=20;ExcessHet=3.0103;FS=0.000;MLEAC=2;MLEAF=1.00;MQ=40.28;QD=30.51;SOR=2.093	GT:AD:DP:GQ:PL	1/1:0,20:20:60:900,60,0
X	6545176	.	T	TCGAAATTGTAGACATA	1042.73	.	AC=2;AF=1.00;AN=2;DP=23;ExcessHet=3.0103;FS=0.000;MLEAC=2;MLEAF=1.00;MQ=40.42;QD=31.22;SOR=1.426	GT:AD:DP:GQ:PL	1/1:0,23:23:72:1080,72,0
X	6545193	.	AGTGGGAATG	A	935.73	.	AC=2;AF=1.00;AN=2;DP=21;ExcessHet=3.0103;FS=0.000;MLEAC=2;MLEAF=1.00;MQ=40.49;QD=33.28;SOR=0.990	GT:AD:DP:GQ:PL	1/1:0,21:21:66:973,66,0
X	6545269	.	ATT	A	1482.73	.	AC=2;AF=1.00;AN=2;BaseQRankSum=-0.226;ClippingRankSum=0.000;DP=34;ExcessHet=3.0103;FS=0.000;MLEAC=2;MLEAF=1.00;MQ=42.11;MQRankSum=0.000;QD=30.19;ReadPosRankSum=-0.102;SOR=0.316	GT:AD:DP:GQ:PL	1/1:1,33:34:63:1520,63,0
X	6545271	.	T	TCACACACA	1395.73	.	AC=2;AF=1.00;AN=2;BaseQRankSum=0.999;ClippingRankSum=0.000;DP=34;ExcessHet=3.0103;FS=0.000;MLEAC=1;MLEAF=0.500;MQ=42.11;MQRankSum=0.000;QD=26.69;ReadPosRankSum=0.124;SOR=0.335	GT:AD:DP:GQ:PL	1/1:1,33:34:63:1429,63,0
X	6545473	.	G	C	1839.77	.	AC=2;AF=1.00;AN=2;DP=40;ExcessHet=3.0103;FS=0.000;MLEAC=2;MLEAF=1.00;MQ=39.43;QD=26.76;SOR=1.445	GT:AD:DP:GQ:PL	1/1:0,40:40:99:1868,129,0
X	6545474	.	C	T	1839.77	.	AC=2;AF=1.00;AN=2;DP=41;ExcessHet=3.0103;FS=0.000;MLEAC=2;MLEAF=1.00;MQ=38.78;QD=24.68;SOR=1.206	GT:AD:DP:GQ:PL	1/1:0,41:41:99:1868,129,0
X	6545475	.	ATTTGT	A	1830.73	.	AC=2;AF=1.00;AN=2;DP=42;ExcessHet=3.0103;FS=0.000;MLEAC=2;MLEAF=1.00;MQ=38.50;QD=36.21;SOR=1.127	GT:AD:DP:GQ:PL	1/1:0,42:42:99:1868,129,0
X	6545545	.	T	G	1094.77	.	AC=2;AF=1.00;AN=2;DP=25;ExcessHet=3.0103;FS=0.000;MLEAC=2;MLEAF=1.00;MQ=35.27;QD=29.49;SOR=1.136	GT:AD:DP:GQ:PL	1/1:0,25:25:74:1123,74,0
X	6545546	.	T	A	1094.77	.	AC=2;AF=1.00;AN=2;DP=25;ExcessHet=3.0103;FS=0.000;MLEAC=2;MLEAF=1.00;MQ=35.27;QD=28.40;SOR=1.136	GT:AD:DP:GQ:PL	1/1:0,25:25:74:1123,74,0
X	6545554	.	A	ATAGCCTGTTTAAAATTTTTACATTTTTCAATGGTTTGCAGAAAGGTGACCCAAAACTGAAGTTCTAGATCCC	2524.73	.	AC=2;AF=1.00;AN=2;DP=24;ExcessHet=3.0103;FS=0.000;MLEAC=2;MLEAF=1.00;MQ=35.01;QD=31.64;SOR=1.051	GT:AD:DP:GQ:PL	1/1:0,24:24:99:2562,173,0
X	6545573	.	C	A	2192.77	.	AC=2;AF=1.00;AN=2;DP=46;ExcessHet=3.0103;FS=0.000;MLEAC=2;MLEAF=1.00;MQ=34.94;QD=34.86;SOR=1.765	GT:AD:DP:GQ:PL	1/1:0,46:46:99:2221,150,0
X	6545582	.	A	C	2073.77	.	AC=2;AF=1.00;AN=2;DP=47;ExcessHet=3.0103;FS=0.000;MLEAC=2;MLEAF=1.00;MQ=34.84;QD=27.41;SOR=1.514	GT:AD:DP:GQ:PL	1/1:0,47:47:99:2102,144,0
X	6545612	.	T	G	2144.77	.	AC=2;AF=1.00;AN=2;DP=48;ExcessHet=3.0103;FS=0.000;MLEAC=2;MLEAF=1.00;MQ=34.67;QD=29.31;SOR=1.298	GT:AD:DP:GQ:PL	1/1:0,48:48:99:2173,147,0
X	6545619	.	C	G	2221.77	.	AC=2;AF=1.00;AN=2;DP=49;ExcessHet=3.0103;FS=0.000;MLEAC=2;MLEAF=1.00;MQ=34.43;QD=27.19;SOR=1.112	GT:AD:DP:GQ:PL	1/1:0,49:49:99:2250,151,0
X	6545631	.	A	C	2266.77	.	AC=2;AF=1.00;AN=2;DP=49;ExcessHet=3.0103;FS=0.000;MLEAC=2;MLEAF=1.00;MQ=34.32;QD=31.06;SOR=1.345	GT:AD:DP:GQ:PL	1/1:0,49:49:99:2295,154,0
X	6545637	.	T	C	2401.77	.	AC=2;AF=1.00;AN=2;DP=52;ExcessHet=3.0103;FS=0.000;MLEAC=2;MLEAF=1.00;MQ=33.73;QD=31.00;SOR=1.136	GT:AD:DP:GQ:PL	1/1:0,52:52:99:2430,163,0
X	6545647	.	TA	T	2257.73	.	AC=2;AF=1.00;AN=2;DP=50;ExcessHet=3.0103;FS=0.000;MLEAC=2;MLEAF=1.00;MQ=33.69;QD=28.31;SOR=0.952	GT:AD:DP:GQ:PL	1/1:0,50:50:99:2295,154,0
X	6545651	.	TTTTTTTC	T	2212.73	.	AC=2;AF=1.00;AN=2;DP=49;ExcessHet=3.0103;FS=0.000;MLEAC=2;MLEAF=1.00;MQ=33.80;QD=28.49;SOR=0.909	GT:AD:DP:GQ:PL	1/1:0,49:49:99:2250,151,0
X	6545661	.	TA	T	2167.73	.	AC=2;AF=1.00;AN=2;DP=49;ExcessHet=3.0103;FS=0.000;MLEAC=2;MLEAF=1.00;MQ=33.80;QD=31.04;SOR=0.909	GT:AD:DP:GQ:PL	1/1:0,49:49:99:2205,147,0
X	6545674	.	T	TATATGGA	2437.73	.	AC=2;AF=1.00;AN=2;DP=52;ExcessHet=3.0103;FS=0.000;MLEAC=2;MLEAF=1.00;MQ=34.18;QD=26.62;SOR=0.941	GT:AD:DP:GQ:PL	1/1:0,52:52:99:2475,166,0
X	6545677	.	A	AATTACCT	2437.73	.	AC=2;AF=1.00;AN=2;DP=51;ExcessHet=3.0103;FS=0.000;MLEAC=2;MLEAF=1.00;MQ=33.89;QD=34.52;SOR=0.813	GT:AD:DP:GQ:PL	1/1:0,51:51:99:2475,166,0
X	6545706	.	C	G	1925.77	.	AC=2;AF=1.00;AN=2;DP=45;ExcessHet=3.0103;FS=0.000;MLEAC=2;MLEAF=1.00;MQ=33.55;QD=25.75;SOR=0.737	GT:AD:DP:GQ:PL	1/1:0,45:45:99:1954,138,0
X	6545713	.	A	G	1828.77	.	AC=2;AF=1.00;AN=2;DP=39;ExcessHet=3.0103;FS=0.000;MLEAC=2;MLEAF=1.00;MQ=33.66;QD=31.20;SOR=0.968	GT:AD:DP:GQ:PL	1/1:0,39:39:99:1857,126,0
X	6545717	.	A	G	1861.77	.	AC=2;AF=1.00;AN=2;DP=42;ExcessHet=3.0103;FS=0.000;MLEAC=2;MLEAF=1.00;MQ=34.19;QD=32.41;SOR=1.005	GT:AD:DP:GQ:PL	1/1:0,42:42:99:1890,126,0
X	6545730	.	G	A	1951.77	.	AC=2;AF=1.00;AN=2;DP=42;ExcessHet=3.0103;FS=0.000;MLEAC=2;MLEAF=1.00;MQ=34.63;QD=24.40;SOR=0.892	GT:AD:DP:GQ:PL	1/1:0,42:42:99:1980,132,0
X	6545740	.	G	A	2041.77	.	AC=2;AF=1.00;AN=2;DP=45;ExcessHet=3.0103;FS=0.000;MLEAC=2;MLEAF=1.00;MQ=35.35;QD=32.78;SOR=1.038	GT:AD:DP:GQ:PL	1/1:0,45:45:99:2070,138,0
X	6545747	.	C	T	2131.77	.	AC=2;AF=1.00;AN=2;DP=47;ExcessHet=3.0103;FS=0.000;MLEAC=2;MLEAF=1.00;MQ=35.41;QD=26.94;SOR=1.022	GT:AD:DP:GQ:PL	1/1:0,47:47:99:2160,144,0
X	6545748	.	G	C	2131.77	.	AC=2;AF=1.00;AN=2;DP=48;ExcessHet=3.0103;FS=0.000;MLEAC=2;MLEAF=1.00;MQ=35.43;QD=35.05;SOR=1.067	GT:AD:DP:GQ:PL	1/1:0,48:48:99:2160,144,0
X	6545750	.	G	T	2131.77	.	AC=2;AF=1.00;AN=2;DP=48;ExcessHet=3.0103;FS=0.000;MLEAC=2;MLEAF=1.00;MQ=35.43;QD=32.02;SOR=1.067	GT:AD:DP:GQ:PL	1/1:0,48:48:99:2160,144,0
X	6545814	.	T	A	1250.77	.	AC=2;AF=1.00;AN=2;DP=46;ExcessHet=3.0103;FS=0.000;MLEAC=2;MLEAF=1.00;MQ=38.76;QD=27.19;SOR=1.329	GT:AD:DP:GQ:PL	1/1:0,46:46:99:1279,138,0
X	6545846	.	T	C	1748.77	.	AC=2;AF=1.00;AN=2;DP=42;ExcessHet=3.0103;FS=0.000;MLEAC=2;MLEAF=1.00;MQ=39.09;QD=23.70;SOR=1.556	GT:AD:DP:GQ:PL	1/1:0,42:42:99:1777,126,0
X	6545869	.	C	CAA	1672.73	.	AC=2;AF=1.00;AN=2;DP=38;ExcessHet=3.0103;FS=0.000;MLEAC=2;MLEAF=1.00;MQ=38.85;QD=28.95;SOR=1.493	GT:AD:DP:GQ:PL	1/1:0,38:38:99:1710,114,0
X	6545870	.	T	A	1681.77	.	AC=2;AF=1.00;AN=2;DP=37;ExcessHet=3.0103;FS=0.000;MLEAC=2;MLEAF=1.00;MQ=38.76;QD=26.85;SOR=1.609	GT:AD:DP:GQ:PL	1/1:0,37:37:99:1710,114,0
X	6545881	.	C	T	1816.77	.	AC=2;AF=1.00;AN=2;DP=39;ExcessHet=3.0103;FS=0.000;MLEAC=2;MLEAF=1.00;MQ=39.20;QD=30.88;SOR=1.730	GT:AD:DP:GQ:PL	1/1:0,39:39:99:1845,123,0
X	6545889	.	C	A	1681.77	.	AC=2;AF=1.00;AN=2;DP=38;ExcessHet=3.0103;FS=0.000;MLEAC=2;MLEAF=1.00;MQ=39.88;QD=33.12;SOR=1.493	GT:AD:DP:GQ:PL	1/1:0,38:38:99:1710,114,0
X	6545893	.	C	G	1681.77	.	AC=2;AF=1.00;AN=2;DP=38;ExcessHet=3.0103;FS=0.000;MLEAC=2;MLEAF=1.00;MQ=39.88;QD=31.60;SOR=1.493	GT:AD:DP:GQ:PL	1/1:0,38:38:99:1710,114,0
X	6545931	.	A	T	1395.77	.	AC=2;AF=1.00;AN=2;DP=32;ExcessHet=3.0103;FS=0.000;MLEAC=2;MLEAF=1.00;MQ=40.97;QD=32.23;SOR=1.473	GT:AD:DP:GQ:PL	1/1:0,32:32:96:1424,96,0
X	6545937	.	G	A	1431.77	.	AC=2;AF=1.00;AN=2;DP=33;ExcessHet=3.0103;FS=0.000;MLEAC=2;MLEAF=1.00;MQ=41.06;QD=30.05;SOR=1.352	GT:AD:DP:GQ:PL	1/1:0,33:33:99:1460,99,0
X	6546627	.	C	CT	840.73	.	AC=2;AF=1.00;AN=2;BaseQRankSum=-1.689;ClippingRankSum=0.000;DP=45;ExcessHet=3.0103;FS=3.680;MLEAC=2;MLEAF=1.00;MQ=43.37;MQRankSum=1.574;QD=20.02;ReadPosRankSum=1.733;SOR=0.779	GT:AD:DP:GQ:PL	1/1:1,41:42:99:878,103,0
X	6546677	.	A	T	2574.77	.	AC=2;AF=1.00;AN=2;DP=58;ExcessHet=3.0103;FS=0.000;MLEAC=2;MLEAF=1.00;MQ=42.79;QD=28.50;SOR=0.836	GT:AD:DP:GQ:PL	1/1:0,58:58:99:2603,175,0
X	6546680	.	C	T	2599.77	.	AC=2;AF=1.00;AN=2;DP=58;ExcessHet=3.0103;FS=0.000;MLEAC=2;MLEAF=1.00;MQ=42.79;QD=35.03;SOR=0.762	GT:AD:DP:GQ:PL	1/1:0,58:58:99:2628,178,0
X	6546711	.	G	T	2500.77	.	AC=2;AF=1.00;AN=2;DP=56;ExcessHet=3.0103;FS=0.000;MLEAC=2;MLEAF=1.00;MQ=42.58;QD=29.90;SOR=0.841	GT:AD:DP:GQ:PL	1/1:0,56:56:99:2529,172,0
X	6546716	.	A	T	2401.77	.	AC=2;AF=1.00;AN=2;DP=54;ExcessHet=3.0103;FS=0.000;MLEAC=2;MLEAF=1.00;MQ=42.59;QD=27.74;SOR=0.767	GT:AD:DP:GQ:PL	1/1:0,54:54:99:2430,163,0
X	6546729	.	C	CAAT	2392.73	.	AC=2;AF=1.00;AN=2;DP=51;ExcessHet=3.0103;FS=0.000;MLEAC=2;MLEAF=1.00;MQ=42.50;QD=32.20;SOR=0.813	GT:AD:DP:GQ:PL	1/1:0,51:51:99:2430,163,0
X	6546731	.	G	GGTTTTAGTCAACT	2697.73	.	AC=2;AF=1.00;AN=2;DP=53;ExcessHet=3.0103;FS=0.000;MLEAC=2;MLEAF=1.00;MQ=42.56;QD=30.91;SOR=0.808	GT:AD:DP:GQ:PL	1/1:0,53:53:99:2735,184,0
X	6546742	.	C	T	2581.77	.	AC=2;AF=1.00;AN=2;DP=61;ExcessHet=3.0103;FS=0.000;MLEAC=2;MLEAF=1.00;MQ=42.72;QD=32.99;SOR=0.865	GT:AD:DP:GQ:PL	1/1:0,61:61:99:2610,183,0
X	6546864	.	A	AT	642.73	.	AC=2;AF=1.00;AN=2;BaseQRankSum=-0.667;ClippingRankSum=0.000;DP=49;ExcessHet=3.0103;FS=0.000;MLEAC=2;MLEAF=1.00;MQ=43.68;MQRankSum=-0.881;QD=16.07;ReadPosRankSum=-0.271;SOR=0.402	GT:AD:DP:GQ:PL	1/1:3,37:40:62:680,62,0
X	6547296	.	G	A	1024.77	.	AC=2;AF=1.00;AN=2;DP=37;ExcessHet=3.0103;FS=0.000;MLEAC=2;MLEAF=1.00;MQ=44.00;QD=27.70;SOR=0.859	GT:AD:DP:GQ:PL	1/1:0,37:37:99:1053,111,0
X	6547517	.	A	T	1317.77	.	AC=2;AF=1.00;AN=2;DP=52;ExcessHet=3.0103;FS=0.000;MLEAC=2;MLEAF=1.00;MQ=44.00;QD=26.36;SOR=1.157	GT:AD:DP:GQ:PL	1/1:0,50:50:99:1346,150,0
X	6547634	.	T	A	1457.77	.	AC=2;AF=1.00;AN=2;DP=53;ExcessHet=3.0103;FS=0.000;MLEAC=2;MLEAF=1.00;MQ=44.00;QD=27.51;SOR=0.730	GT:AD:DP:GQ:PL	1/1:0,53:53:99:1486,159,0
X	6547691	.	A	T	1441.77	.	AC=2;AF=1.00;AN=2;DP=52;ExcessHet=3.0103;FS=0.000;MLEAC=2;MLEAF=1.00;MQ=44.00;QD=27.73;SOR=1.244	GT:AD:DP:GQ:PL	1/1:0,52:52:99:1470,156,0
X	6547920	.	G	A	930.77	.	AC=2;AF=1.00;AN=2;DP=34;ExcessHet=3.0103;FS=0.000;MLEAC=2;MLEAF=1.00;MQ=43.94;QD=27.38;SOR=0.941	GT:AD:DP:GQ:PL	1/1:0,34:34:99:959,102,0
X	6547972	.	C	CA	845.73	.	AC=2;AF=1.00;AN=2;DP=41;ExcessHet=3.0103;FS=0.000;MLEAC=2;MLEAF=1.00;MQ=43.95;QD=21.69;SOR=0.850	GT:AD:DP:GQ:PL	1/1:0,39:39:99:883,116,0
X	6548045	.	C	CAT	1779.73	.	AC=2;AF=1.00;AN=2;DP=41;ExcessHet=3.0103;FS=0.000;MLEAC=2;MLEAF=1.00;MQ=43.95;QD=31.49;SOR=0.843	GT:AD:DP:GQ:PL	1/1:0,41:41:99:1817,123,0
X	6548047	.	C	CTCTT	1824.73	.	AC=2;AF=1.00;AN=2;DP=39;ExcessHet=3.0103;FS=0.000;MLEAC=2;MLEAF=1.00;MQ=43.95;QD=26.76;SOR=0.743	GT:AD:DP:GQ:PL	1/1:0,39:39:99:1862,126,0
X	6548053	.	G	A	1715.77	.	AC=2;AF=1.00;AN=2;DP=39;ExcessHet=3.0103;FS=0.000;MLEAC=2;MLEAF=1.00;MQ=43.95;QD=27.44;SOR=0.743	GT:AD:DP:GQ:PL	1/1:0,39:39:99:1744,117,0
X	6548084	.	T	C	698.77	.	AC=2;AF=1.00;AN=2;DP=28;ExcessHet=3.0103;FS=0.000;MLEAC=2;MLEAF=1.00;MQ=44.00;QD=24.96;SOR=0.836	GT:AD:DP:GQ:PL	1/1:0,28:28:83:727,83,0
X	6548340	.	C	T	1018.77	.	AC=2;AF=1.00;AN=2;DP=38;ExcessHet=3.0103;FS=0.000;MLEAC=2;MLEAF=1.00;MQ=44.00;QD=26.81;SOR=0.798	GT:AD:DP:GQ:PL	1/1:0,38:38:99:1047,113,0
X	6548410	.	C	CTGCTG	1735.73	.	AC=2;AF=1.00;AN=2;DP=43;ExcessHet=3.0103;FS=0.000;MLEAC=2;MLEAF=1.00;MQ=44.84;QD=26.28;SOR=0.984	GT:AD:DP:GQ:PL	1/1:0,37:37:99:1773,120,0
X	6548551	.	CACACCACCGT	C	1840.73	.	AC=2;AF=1.00;AN=2;DP=43;ExcessHet=3.0103;FS=0.000;MLEAC=2;MLEAF=1.00;MQ=43.66;QD=31.59;SOR=0.836	GT:AD:DP:GQ:PL	1/1:0,43:43:99:1878,130,0
X	6548621	.	T	TATTCTCG	1714.73	.	AC=2;AF=1.00;AN=2;DP=37;ExcessHet=3.0103;FS=0.000;MLEAC=2;MLEAF=1.00;MQ=43.03;QD=35.98;SOR=0.927	GT:AD:DP:GQ:PL	1/1:0,36:36:99:1752,117,0
X	6548660	.	T	C	1178.77	.	AC=2;AF=1.00;AN=2;DP=44;ExcessHet=3.0103;FS=0.000;MLEAC=2;MLEAF=1.00;MQ=43.23;QD=26.79;SOR=0.990	GT:AD:DP:GQ:PL	1/1:0,44:44:99:1207,132,0
X	6548806	.	A	G	1013.77	.	AC=2;AF=1.00;AN=2;DP=38;ExcessHet=3.0103;FS=0.000;MLEAC=2;MLEAF=1.00;MQ=43.77;QD=26.68;SOR=0.798	GT:AD:DP:GQ:PL	1/1:0,38:38:99:1042,114,0
X	6548851	.	T	A	2074.77	.	AC=2;AF=1.00;AN=2;DP=46;ExcessHet=3.0103;FS=0.000;MLEAC=2;MLEAF=1.00;MQ=43.81;QD=31.22;SOR=0.874	GT:AD:DP:GQ:PL	1/1:0,46:46:99:2103,147,0
X	6548868	.	A	AGCTTTTC	2561.73	.	AC=2;AF=1.00;AN=2;DP=53;ExcessHet=3.0103;FS=0.000;MLEAC=2;MLEAF=1.00;MQ=44.00;QD=29.39;SOR=1.179	GT:AD:DP:GQ:PL	1/1:0,53:53:99:2599,177,0
X	6549312	.	C	T	1630.77	.	AC=2;AF=1.00;AN=2;DP=40;ExcessHet=3.0103;FS=0.000;MLEAC=2;MLEAF=1.00;MQ=43.83;QD=28.49;SOR=1.493	GT:AD:DP:GQ:PL	1/1:0,38:38:99:1659,114,0
X	6549324	.	T	C	1526.77	.	AC=2;AF=1.00;AN=2;DP=37;ExcessHet=3.0103;FS=0.000;MLEAC=2;MLEAF=1.00;MQ=43.82;QD=32.26;SOR=1.675	GT:AD:DP:GQ:PL	1/1:0,35:35:99:1555,105,0
X	6549325	.	C	G	1526.77	.	AC=2;AF=1.00;AN=2;DP=37;ExcessHet=3.0103;FS=0.000;MLEAC=2;MLEAF=1.00;MQ=43.82;QD=30.39;SOR=1.675	GT:AD:DP:GQ:PL	1/1:0,35:35:99:1555,105,0
X	6549437	.	AAT	A	57.14	.	AC=2;AF=1.00;AN=2;BaseQRankSum=-0.792;ClippingRankSum=0.000;DP=22;ExcessHet=3.0103;FS=0.000;MLEAC=2;MLEAF=1.00;MQ=43.09;MQRankSum=-0.303;QD=8.16;ReadPosRankSum=0.000;SOR=1.022	GT:AD:DP:GQ:PL	1/1:2,5:7:10:94,10,0
X	6549525	.	GAA	G	848.73	.	AC=2;AF=1.00;AN=2;DP=29;ExcessHet=3.0103;FS=0.000;MLEAC=2;MLEAF=1.00;MQ=43.74;QD=29.27;SOR=0.906	GT:AD:DP:GQ:PL	1/1:0,29:29:87:886,87,0
X	6549602	.	C	CAGA	1580.73	.	AC=2;AF=1.00;AN=2;DP=35;ExcessHet=3.0103;FS=0.000;MLEAC=2;MLEAF=1.00;MQ=44.16;QD=27.97;SOR=1.002	GT:AD:DP:GQ:PL	1/1:0,35:35:99:1618,108,0
X	6549604	.	G	A	1589.77	.	AC=2;AF=1.00;AN=2;DP=36;ExcessHet=3.0103;FS=0.000;MLEAC=2;MLEAF=1.00;MQ=44.16;QD=28.58;SOR=0.927	GT:AD:DP:GQ:PL	1/1:0,36:36:99:1618,108,0
X	6549859	.	T	C	1398.77	.	AC=2;AF=1.00;AN=2;DP=52;ExcessHet=3.0103;FS=0.000;MLEAC=2;MLEAF=1.00;MQ=43.67;QD=26.90;SOR=0.770	GT:AD:DP:GQ:PL	1/1:0,52:52:99:1427,155,0
X	6549877	.	C	T	2356.77	.	AC=2;AF=1.00;AN=2;DP=52;ExcessHet=3.0103;FS=0.000;MLEAC=2;MLEAF=1.00;MQ=43.67;QD=37.80;SOR=0.770	GT:AD:DP:GQ:PL	1/1:0,52:52:99:2385,160,0
X	6549878	.	G	A	2356.77	.	AC=2;AF=1.00;AN=2;DP=53;ExcessHet=3.0103;FS=0.000;MLEAC=2;MLEAF=1.00;MQ=43.68;QD=27.99;SOR=0.808	GT:AD:DP:GQ:PL	1/1:0,53:53:99:2385,160,0
X	6549883	.	C	G	2356.77	.	AC=2;AF=1.00;AN=2;DP=52;ExcessHet=3.0103;FS=0.000;MLEAC=2;MLEAF=1.00;MQ=43.67;QD=30.56;SOR=0.853	GT:AD:DP:GQ:PL	1/1:0,52:52:99:2385,160,0
X	6549896	.	A	T	1434.77	.	AC=2;AF=1.00;AN=2;DP=52;ExcessHet=3.0103;FS=0.000;MLEAC=2;MLEAF=1.00;MQ=43.67;QD=27.59;SOR=0.770	GT:AD:DP:GQ:PL	1/1:0,52:52:99:1463,156,0
X	6549943	.	T	G	1252.77	.	AC=2;AF=1.00;AN=2;DP=47;ExcessHet=3.0103;FS=0.000;MLEAC=2;MLEAF=1.00;MQ=43.92;QD=26.65;SOR=1.132	GT:AD:DP:GQ:PL	1/1:0,47:47:99:1281,141,0
X	6549957	.	A	G	2134.77	.	AC=2;AF=1.00;AN=2;DP=50;ExcessHet=3.0103;FS=0.000;MLEAC=2;MLEAF=1.00;MQ=43.92;QD=31.74;SOR=1.051	GT:AD:DP:GQ:PL	1/1:0,50:50:99:2163,150,0
X	6549967	.	A	C	2128.77	.	AC=2;AF=1.00;AN=2;DP=50;ExcessHet=3.0103;FS=0.000;MLEAC=2;MLEAF=1.00;MQ=43.78;QD=28.17;SOR=1.051	GT:AD:DP:GQ:PL	1/1:0,50:50:99:2157,150,0
X	6550072	.	G	GA	2350.73	.	AC=2;AF=1.00;AN=2;DP=57;ExcessHet=3.0103;FS=0.000;MLEAC=2;MLEAF=1.00;MQ=43.57;QD=32.57;SOR=1.609	GT:AD:DP:GQ:PL	1/1:0,55:55:99:2388,171,0
X	6550095	.	A	C	2446.77	.	AC=2;AF=1.00;AN=2;DP=60;ExcessHet=3.0103;FS=0.000;MLEAC=2;MLEAF=1.00;MQ=43.55;QD=34.87;SOR=1.071	GT:AD:DP:GQ:PL	1/1:0,60:60:99:2475,180,0
X	6550163	.	GCACACA	G	2258.73	.	AC=2;AF=1.00;AN=2;DP=57;ExcessHet=3.0103;FS=0.000;MLEAC=2;MLEAF=1.00;MQ=43.26;QD=26.49;SOR=1.077	GT:AD:DP:GQ:PL	1/1:0,53:53:99:2296,160,0
X	6550486	.	T	A	1649.77	.	AC=2;AF=1.00;AN=2;DP=60;ExcessHet=3.0103;FS=0.000;MLEAC=2;MLEAF=1.00;MQ=41.81;QD=27.50;SOR=0.760	GT:AD:DP:GQ:PL	1/1:0,60:60:99:1678,180,0
X	6550499	.	C	G	1446.77	.	AC=2;AF=1.00;AN=2;DP=57;ExcessHet=3.0103;FS=0.000;MLEAC=2;MLEAF=1.00;MQ=41.54;QD=25.38;SOR=0.728	GT:AD:DP:GQ:PL	1/1:0,57:57:99:1475,169,0
X	6550525	.	G	GA	1986.73	.	AC=2;AF=1.00;AN=2;DP=46;ExcessHet=3.0103;FS=0.000;MLEAC=2;MLEAF=1.00;MQ=41.41;QD=26.56;SOR=0.737	GT:AD:DP:GQ:PL	1/1:0,45:45:99:2024,135,0
X	6550527	.	G	GTTAAAGCTACCAAAGGGA	2311.73	.	AC=2;AF=1.00;AN=2;DP=45;ExcessHet=3.0103;FS=0.000;MLEAC=2;MLEAF=1.00;MQ=41.39;QD=28.42;SOR=0.737	GT:AD:DP:GQ:PL	1/1:0,45:45:99:2349,159,0
X	6550558	.	T	TA	1897.73	.	AC=2;AF=1.00;AN=2;DP=43;ExcessHet=3.0103;FS=0.000;MLEAC=2;MLEAF=1.00;MQ=40.79;QD=29.89;SOR=1.055	GT:AD:DP:GQ:PL	1/1:0,43:43:99:1935,129,0
X	6550560	.	AATGAGAG	A	1897.73	.	AC=2;AF=1.00;AN=2;DP=43;ExcessHet=3.0103;FS=0.000;MLEAC=2;MLEAF=1.00;MQ=40.79;QD=29.27;SOR=1.055	GT:AD:DP:GQ:PL	1/1:0,43:43:99:1935,129,0
X	6550572	.	C	A	1906.77	.	AC=2;AF=1.00;AN=2;DP=41;ExcessHet=3.0103;FS=0.000;MLEAC=2;MLEAF=1.00;MQ=40.78;QD=25.12;SOR=1.075	GT:AD:DP:GQ:PL	1/1:0,41:41:99:1935,129,0
X	6550573	.	C	A	1816.77	.	AC=2;AF=1.00;AN=2;DP=40;ExcessHet=3.0103;FS=0.000;MLEAC=2;MLEAF=1.00;MQ=40.75;QD=27.78;SOR=1.151	GT:AD:DP:GQ:PL	1/1:0,40:40:99:1845,123,0
X	6550575	.	G	A	1771.77	.	AC=2;AF=1.00;AN=2;DP=38;ExcessHet=3.0103;FS=0.000;MLEAC=2;MLEAF=1.00;MQ=40.71;QD=31.91;SOR=1.040	GT:AD:DP:GQ:PL	1/1:0,38:38:99:1800,120,0
X	6550576	.	TTA	T	1672.73	.	AC=2;AF=1.00;AN=2;DP=38;ExcessHet=3.0103;FS=0.000;MLEAC=2;MLEAF=1.00;MQ=40.71;QD=33.88;SOR=1.040	GT:AD:DP:GQ:PL	1/1:0,38:38:99:1710,115,0
X	6550613	.	CT	C	1270.73	.	AC=2;AF=1.00;AN=2;DP=47;ExcessHet=3.0103;FS=0.000;MLEAC=2;MLEAF=1.00;MQ=41.83;QD=28.24;SOR=1.414	GT:AD:DP:GQ:PL	1/1:0,45:45:99:1308,135,0
X	6550638	.	TC	T	1987.73	.	AC=2;AF=1.00;AN=2;DP=47;ExcessHet=3.0103;FS=0.000;MLEAC=2;MLEAF=1.00;MQ=42.08;QD=28.04;SOR=1.280	GT:AD:DP:GQ:PL	1/1:0,45:45:99:2025,135,0
X	6550644	.	TG	T	2017.73	.	AC=2;AF=1.00;AN=2;DP=47;ExcessHet=3.0103;FS=0.000;MLEAC=2;MLEAF=1.00;MQ=42.08;QD=36.58;SOR=1.280	GT:AD:DP:GQ:PL	1/1:0,45:45:99:2055,138,0
X	6550646	.	TATG	T	2018.73	.	AC=2;AF=1.00;AN=2;DP=48;ExcessHet=3.0103;FS=0.000;MLEAC=2;MLEAF=1.00;MQ=42.12;QD=28.01;SOR=1.203	GT:AD:DP:GQ:PL	1/1:0,46:46:99:2056,139,0
X	6550717	.	A	G	1646.77	.	AC=2;AF=1.00;AN=2;DP=61;ExcessHet=3.0103;FS=0.000;MLEAC=2;MLEAF=1.00;MQ=42.99;QD=27.00;SOR=1.107	GT:AD:DP:GQ:PL	1/1:0,61:61:99:1675,183,0
X	6550760	.	T	C	1453.77	.	AC=2;AF=1.00;AN=2;DP=53;ExcessHet=3.0103;FS=0.000;MLEAC=2;MLEAF=1.00;MQ=43.20;QD=27.43;SOR=0.892	GT:AD:DP:GQ:PL	1/1:0,53:53:99:1482,159,0
X	6550899	.	T	C	1132.77	.	AC=2;AF=1.00;AN=2;DP=43;ExcessHet=3.0103;FS=0.000;MLEAC=2;MLEAF=1.00;MQ=43.73;QD=26.97;SOR=0.693	GT:AD:DP:GQ:PL	1/1:0,42:42:99:1161,126,0
X	6550974	.	T	G	1287.77	.	AC=2;AF=1.00;AN=2;DP=49;ExcessHet=3.0103;FS=0.000;MLEAC=2;MLEAF=1.00;MQ=43.80;QD=26.28;SOR=1.007	GT:AD:DP:GQ:PL	1/1:0,49:49:99:1316,145,0
X	6551088	.	A	C	2027.77	.	AC=2;AF=1.00;AN=2;BaseQRankSum=-0.861;ClippingRankSum=0.000;DP=50;ExcessHet=3.0103;FS=0.000;MLEAC=2;MLEAF=1.00;MQ=43.26;MQRankSum=-0.479;QD=27.31;ReadPosRankSum=1.769;SOR=0.275	GT:AD:DP:GQ:PL	1/1:1,49:50:99:2056,121,0
X	6551110	.	C	G	2142.77	.	AC=2;AF=1.00;AN=2;DP=53;ExcessHet=3.0103;FS=0.000;MLEAC=2;MLEAF=1.00;MQ=43.16;QD=28.31;SOR=0.892	GT:AD:DP:GQ:PL	1/1:0,53:53:99:2171,159,0
X	6551175	.	A	G	1293.77	.	AC=2;AF=1.00;AN=2;DP=53;ExcessHet=3.0103;FS=0.000;MLEAC=2;MLEAF=1.00;MQ=43.26;QD=24.41;SOR=1.179	GT:AD:DP:GQ:PL	1/1:0,53:53:99:1322,156,0
X	6551251	.	A	G	1556.77	.	AC=2;AF=1.00;AN=2;DP=38;ExcessHet=3.0103;FS=0.000;MLEAC=2;MLEAF=1.00;MQ=43.08;QD=30.11;SOR=0.746	GT:AD:DP:GQ:PL	1/1:0,37:37:99:1585,114,0
X	6551269	.	T	A	1475.77	.	AC=2;AF=1.00;AN=2;DP=34;ExcessHet=3.0103;FS=0.000;MLEAC=2;MLEAF=1.00;MQ=43.41;QD=32.02;SOR=0.811	GT:AD:DP:GQ:PL	1/1:0,34:34:99:1504,102,0
X	6551288	.	C	T	1186.77	.	AC=2;AF=1.00;AN=2;DP=27;ExcessHet=3.0103;FS=0.000;MLEAC=2;MLEAF=1.00;MQ=42.93;QD=32.01;SOR=1.101	GT:AD:DP:GQ:PL	1/1:0,27:27:81:1215,81,0
X	6551293	.	G	C	1231.77	.	AC=2;AF=1.00;AN=2;DP=28;ExcessHet=3.0103;FS=0.000;MLEAC=2;MLEAF=1.00;MQ=42.70;QD=26.17;SOR=1.179	GT:AD:DP:GQ:PL	1/1:0,28:28:84:1260,84,0
X	6551311	.	A	T	1006.77	.	AC=2;AF=1.00;AN=2;DP=23;ExcessHet=3.0103;FS=0.000;MLEAC=2;MLEAF=1.00;MQ=41.69;QD=26.28;SOR=1.708	GT:AD:DP:GQ:PL	1/1:0,23:23:69:1035,69,0
X	6551332	.	C	CAAAAAAA	1267.73	.	AC=2;AF=1.00;AN=2;DP=18;ExcessHet=3.0103;FS=0.000;MLEAC=2;MLEAF=1.00;MQ=40.41;QD=32.95;SOR=3.500	GT:AD:DP:GQ:PL	1/1:0,18:18:87:1305,87,0
X	6551334	.	C	A	1231.77	.	AC=2;AF=1.00;AN=2;DP=27;ExcessHet=3.0103;FS=0.000;MLEAC=2;MLEAF=1.00;MQ=40.27;QD=35.32;SOR=1.101	GT:AD:DP:GQ:PL	1/1:0,27:27:84:1260,84,0
X	6551348	.	C	A	871.77	.	AC=2;AF=1.00;AN=2;DP=13;ExcessHet=3.0103;FS=0.000;MLEAC=2;MLEAF=1.00;MQ=40.42;QD=32.96;SOR=2.833	GT:AD:DP:GQ:PL	1/1:0,13:13:60:900,60,0
X	6551358	.	T	TCTC	952.73	.	AC=2;AF=1.00;AN=2;DP=18;ExcessHet=3.0103;FS=0.000;MLEAC=2;MLEAF=1.00;MQ=41.33;QD=33.37;SOR=1.179	GT:AD:DP:GQ:PL	1/1:0,18:18:66:990,66,0
X	6551361	.	AT	A	997.73	.	AC=2;AF=1.00;AN=2;DP=22;ExcessHet=3.0103;FS=0.000;MLEAC=2;MLEAF=1.00;MQ=41.34;QD=30.66;SOR=1.085	GT:AD:DP:GQ:PL	1/1:0,22:22:69:1035,69,0
X	6551366	.	T	C	1051.77	.	AC=2;AF=1.00;AN=2;DP=24;ExcessHet=3.0103;FS=0.000;MLEAC=2;MLEAF=1.00;MQ=41.57;QD=24.00;SOR=1.051	GT:AD:DP:GQ:PL	1/1:0,24:24:72:1080,72,0
X	6551369	.	G	C	1051.77	.	AC=2;AF=1.00;AN=2;DP=24;ExcessHet=3.0103;FS=0.000;MLEAC=2;MLEAF=1.00;MQ=41.57;QD=27.88;SOR=1.051	GT:AD:DP:GQ:PL	1/1:0,24:24:72:1080,72,0
X	6551370	.	T	A	1051.77	.	AC=2;AF=1.00;AN=2;DP=24;ExcessHet=3.0103;FS=0.000;MLEAC=2;MLEAF=1.00;MQ=41.57;QD=34.18;SOR=1.051	GT:AD:DP:GQ:PL	1/1:0,24:24:72:1080,72,0
X	6551476	.	T	TATCATC	1552.73	.	AC=2;AF=1.00;AN=2;DP=37;ExcessHet=3.0103;FS=0.000;MLEAC=2;MLEAF=1.00;MQ=42.90;QD=30.13;SOR=0.749	GT:AD:DP:GQ:PL	1/1:0,35:35:99:1590,108,0
X	6551539	.	G	C	1206.77	.	AC=2;AF=1.00;AN=2;DP=46;ExcessHet=3.0103;FS=0.000;MLEAC=2;MLEAF=1.00;MQ=43.37;QD=26.23;SOR=1.203	GT:AD:DP:GQ:PL	1/1:0,46:46:99:1235,137,0
X	6551767	.	G	T	1452.77	.	AC=2;AF=1.00;AN=2;BaseQRankSum=1.831;ClippingRankSum=0.000;DP=53;ExcessHet=3.0103;FS=4.938;MLEAC=2;MLEAF=1.00;MQ=44.00;MQRankSum=0.000;QD=27.41;ReadPosRankSum=-0.548;SOR=1.607	GT:AD:DP:GQ:PL	1/1:1,52:53:99:1481,149,0
X	6551790	.	G	A	1331.77	.	AC=2;AF=1.00;AN=2;DP=50;ExcessHet=3.0103;FS=0.000;MLEAC=2;MLEAF=1.00;MQ=44.00;QD=26.64;SOR=1.390	GT:AD:DP:GQ:PL	1/1:0,50:50:99:1360,149,0
X	6551855	.	C	T	1134.77	.	AC=2;AF=1.00;AN=2;DP=43;ExcessHet=3.0103;FS=0.000;MLEAC=2;MLEAF=1.00;MQ=44.00;QD=27.02;SOR=1.402	GT:AD:DP:GQ:PL	1/1:0,42:42:99:1163,126,0
X	6552118	.	T	C	1082.77	.	AC=2;AF=1.00;AN=2;DP=39;ExcessHet=3.0103;FS=0.000;MLEAC=2;MLEAF=1.00;MQ=43.95;QD=27.76;SOR=1.923	GT:AD:DP:GQ:PL	1/1:0,39:39:99:1111,117,0
X	6552676	.	T	C	1038.77	.	AC=2;AF=1.00;AN=2;DP=38;ExcessHet=3.0103;FS=0.000;MLEAC=2;MLEAF=1.00;MQ=42.07;QD=27.34;SOR=0.798	GT:AD:DP:GQ:PL	1/1:0,38:38:99:1067,114,0
X	6552739	.	A	G	885.77	.	AC=2;AF=1.00;AN=2;DP=33;ExcessHet=3.0103;FS=0.000;MLEAC=2;MLEAF=1.00;MQ=42.84;QD=26.84;SOR=0.752	GT:AD:DP:GQ:PL	1/1:0,33:33:99:914,99,0
X	6552898	.	T	A	956.77	.	AC=2;AF=1.00;AN=2;DP=35;ExcessHet=3.0103;FS=0.000;MLEAC=2;MLEAF=1.00;MQ=44.00;QD=27.34;SOR=0.749	GT:AD:DP:GQ:PL	1/1:0,35:35:99:985,105,0
X	6552982	.	C	T	1464.77	.	AC=2;AF=1.00;AN=2;DP=33;ExcessHet=3.0103;FS=0.000;MLEAC=2;MLEAF=1.00;MQ=43.94;QD=29.13;SOR=0.752	GT:AD:DP:GQ:PL	1/1:0,33:33:99:1493,102,0
X	6552990	.	A	AGCAACT	1500.73	.	AC=2;AF=1.00;AN=2;DP=35;ExcessHet=3.0103;FS=0.000;MLEAC=2;MLEAF=1.00;MQ=43.94;QD=25.53;SOR=0.869	GT:AD:DP:GQ:PL	1/1:0,35:35:99:1538,105,0
X	6553024	.	A	G	837.77	.	AC=2;AF=1.00;AN=2;DP=31;ExcessHet=3.0103;FS=0.000;MLEAC=2;MLEAF=1.00;MQ=42.83;QD=27.02;SOR=1.214	GT:AD:DP:GQ:PL	1/1:0,31:31:93:866,93,0
X	6553252	.	G	A	1047.77	.	AC=2;AF=1.00;AN=2;DP=40;ExcessHet=3.0103;FS=0.000;MLEAC=2;MLEAF=1.00;MQ=42.22;QD=26.19;SOR=1.445	GT:AD:DP:GQ:PL	1/1:0,40:40:99:1076,119,0
X	6553495	.	T	G	1555.77	.	AC=2;AF=1.00;AN=2;DP=59;ExcessHet=3.0103;FS=0.000;MLEAC=2;MLEAF=1.00;MQ=43.93;QD=26.37;SOR=0.796	GT:AD:DP:GQ:PL	1/1:0,59:59:99:1584,176,0
X	6553564	.	C	T	1960.77	.	AC=2;AF=1.00;AN=2;DP=45;ExcessHet=3.0103;FS=0.000;MLEAC=2;MLEAF=1.00;MQ=43.62;QD=23.93;SOR=1.154	GT:AD:DP:GQ:PL	1/1:0,45:45:99:1989,138,0
X	6553567	.	T	C	1992.77	.	AC=2;AF=1.00;AN=2;DP=44;ExcessHet=3.0103;FS=0.000;MLEAC=2;MLEAF=1.00;MQ=43.61;QD=28.61;SOR=1.105	GT:AD:DP:GQ:PL	1/1:0,44:44:99:2021,141,0
X	6553751	.	G	C	1825.77	.	AC=2;AF=1.00;AN=2;DP=42;ExcessHet=3.0103;FS=0.000;MLEAC=2;MLEAF=1.00;MQ=43.59;QD=30.83;SOR=1.402	GT:AD:DP:GQ:PL	1/1:0,42:42:99:1854,129,0
X	6553756	.	A	T	1825.77	.	AC=2;AF=1.00;AN=2;DP=42;ExcessHet=3.0103;FS=0.000;MLEAC=2;MLEAF=1.00;MQ=43.59;QD=31.34;SOR=1.259	GT:AD:DP:GQ:PL	1/1:0,42:42:99:1854,129,0
X	6554287	.	C	G	988.77	.	AC=2;AF=1.00;AN=2;DP=38;ExcessHet=3.0103;FS=0.000;MLEAC=2;MLEAF=1.00;MQ=43.87;QD=26.02;SOR=0.914	GT:AD:DP:GQ:PL	1/1:0,38:38:99:1017,113,0
X	6554329	.	G	A	1085.77	.	AC=2;AF=1.00;AN=2;DP=41;ExcessHet=3.0103;FS=0.000;MLEAC=2;MLEAF=1.00;MQ=43.88;QD=26.48;SOR=1.075	GT:AD:DP:GQ:PL	1/1:0,41:41:99:1114,123,0
X	6554374	.	C	T	1771.77	.	AC=2;AF=1.00;AN=2;DP=41;ExcessHet=3.0103;FS=0.000;MLEAC=2;MLEAF=1.00;MQ=43.90;QD=25.22;SOR=1.151	GT:AD:DP:GQ:PL	1/1:0,40:40:99:1800,120,0
X	6554381	.	C	T	1987.77	.	AC=2;AF=1.00;AN=2;DP=44;ExcessHet=3.0103;FS=0.000;MLEAC=2;MLEAF=1.00;MQ=43.87;QD=28.50;SOR=1.312	GT:AD:DP:GQ:PL	1/1:0,43:43:99:2016,138,0
X	6554386	.	C	T	2026.77	.	AC=2;AF=1.00;AN=2;DP=48;ExcessHet=3.0103;FS=0.000;MLEAC=2;MLEAF=1.00;MQ=43.88;QD=30.96;SOR=1.251	GT:AD:DP:GQ:PL	1/1:0,47:47:99:2055,141,0
X	6554476	.	G	C	1465.77	.	AC=2;AF=1.00;AN=2;DP=36;ExcessHet=3.0103;FS=0.000;MLEAC=2;MLEAF=1.00;MQ=43.70;QD=31.38;SOR=0.941	GT:AD:DP:GQ:PL	1/1:0,34:34:99:1494,102,0
X	6554490	.	G	A	1526.77	.	AC=2;AF=1.00;AN=2;DP=38;ExcessHet=3.0103;FS=0.000;MLEAC=2;MLEAF=1.00;MQ=43.72;QD=33.51;SOR=0.927	GT:AD:DP:GQ:PL	1/1:0,36:36:99:1555,108,0
X	6554533	.	T	C	1347.77	.	AC=2;AF=1.00;AN=2;DP=32;ExcessHet=3.0103;FS=0.000;MLEAC=2;MLEAF=1.00;MQ=43.88;QD=24.44;SOR=0.756	GT:AD:DP:GQ:PL	1/1:0,31:31:93:1376,93,0
X	6554539	.	C	A	1448.77	.	AC=2;AF=1.00;AN=2;DP=32;ExcessHet=3.0103;FS=0.000;MLEAC=2;MLEAF=1.00;MQ=43.88;QD=25.39;SOR=0.756	GT:AD:DP:GQ:PL	1/1:0,31:31:99:1477,99,0
X	6554564	.	G	T	1456.77	.	AC=2;AF=1.00;AN=2;DP=33;ExcessHet=3.0103;FS=0.000;MLEAC=2;MLEAF=1.00;MQ=43.94;QD=31.00;SOR=0.880	GT:AD:DP:GQ:PL	1/1:0,33:33:99:1485,99,0
X	6554572	.	T	C	1489.77	.	AC=2;AF=1.00;AN=2;DP=31;ExcessHet=3.0103;FS=0.000;MLEAC=2;MLEAF=1.00;MQ=43.94;QD=30.61;SOR=0.892	GT:AD:DP:GQ:PL	1/1:0,31:31:99:1518,102,0
X	6554575	.	C	T	1399.77	.	AC=2;AF=1.00;AN=2;DP=32;ExcessHet=3.0103;FS=0.000;MLEAC=2;MLEAF=1.00;MQ=43.94;QD=32.37;SOR=0.818	GT:AD:DP:GQ:PL	1/1:0,32:32:96:1428,96,0
X	6554638	.	C	G	845.77	.	AC=2;AF=1.00;AN=2;DP=33;ExcessHet=3.0103;FS=0.000;MLEAC=2;MLEAF=1.00;MQ=44.00;QD=25.63;SOR=0.752	GT:AD:DP:GQ:PL	1/1:0,33:33:98:874,98,0
X	6554784	.	GA	G	408.74	.	AC=2;AF=1.00;AN=2;BaseQRankSum=-0.844;ClippingRankSum=0.000;DP=35;ExcessHet=3.0103;FS=5.539;MLEAC=2;MLEAF=1.00;MQ=43.89;MQRankSum=-0.400;QD=13.62;ReadPosRankSum=-1.350;SOR=0.118	GT:AD:DP:GQ:PL	1/1:3,27:30:27:446,27,0
X	6554814	.	GA	G	335.77	.	AC=2;AF=1.00;AN=2;BaseQRankSum=-0.897;ClippingRankSum=0.000;DP=35;ExcessHet=3.0103;FS=0.000;MLEAC=2;MLEAF=1.00;MQ=43.89;MQRankSum=-0.231;QD=11.99;ReadPosRankSum=1.822;SOR=0.527	GT:AD:DP:GQ:PL	1/1:3,25:28:21:373,21,0
X	6555309	.	TA	T	472.75	.	AC=2;AF=1.00;AN=2;BaseQRankSum=-0.624;ClippingRankSum=0.000;DP=42;ExcessHet=3.0103;FS=10.142;MLEAC=2;MLEAF=1.00;MQ=43.84;MQRankSum=-0.467;QD=14.33;ReadPosRankSum=0.746;SOR=1.829	GT:AD:DP:GQ:PL	1/1:4,29:33:24:510,24,0
X	6555315	.	C	A	481.79	.	AC=2;AF=1.00;AN=2;BaseQRankSum=1.608;ClippingRankSum=0.000;DP=43;ExcessHet=3.0103;FS=10.142;MLEAC=2;MLEAF=1.00;MQ=43.84;MQRankSum=-0.467;QD=14.60;SOR=1.829	GT:AD:DP:GQ:PL	1/1:4,29:33:23:510,23,0
X	6555321	.	T	A	1912.73	.	AC=2;AF=1.00;AN=2;DP=44;ExcessHet=3.0103;FS=0.000;MLEAC=2;MLEAF=1.00;MQ=43.85;QD=32.85;SOR=1.863	GT:AD:DP:GQ:PL	1/1:0,44:44:99:1950,135,0
X	6555322	.	A	AT	448.77	.	AC=2;AF=1.00;AN=2;BaseQRankSum=0.215;ClippingRankSum=0.000;DP=44;ExcessHet=3.0103;FS=9.766;MLEAC=2;MLEAF=1.00;MQ=43.85;MQRankSum=-0.475;QD=14.02;ReadPosRankSum=0.885;SOR=1.739	GT:AD:DP:GQ:PL	1/1:4,28:32:20:486,20,0
X	6555325	X_6555325_SNP	A	T	2025.77	.	AC=2;AF=1.00;AN=2;DB;DP=46;ExcessHet=3.0103;FS=0.000;MLEAC=2;MLEAF=1.00;MQ=43.85;QD=31.72;SOR=1.203	GT:AD:DP:GQ:PL	1/1:0,46:46:99:2054,138,0
X	6555484	.	CA	C	1042.73	.	AC=2;AF=1.00;AN=2;DP=48;ExcessHet=3.0103;FS=0.000;MLEAC=2;MLEAF=1.00;MQ=44.00;QD=22.19;SOR=1.251	GT:AD:DP:GQ:PL	1/1:0,47:47:99:1080,140,0
X	6555716	.	A	C	2490.77	.	AC=2;AF=1.00;AN=2;DP=57;ExcessHet=3.0103;FS=0.000;MLEAC=2;MLEAF=1.00;MQ=43.97;QD=27.01;SOR=0.922	GT:AD:DP:GQ:PL	1/1:0,56:56:99:2519,175,0
X	6555719	.	G	A	2490.77	.	AC=2;AF=1.00;AN=2;DP=59;ExcessHet=3.0103;FS=0.000;MLEAC=2;MLEAF=1.00;MQ=43.97;QD=27.63;SOR=0.914	GT:AD:DP:GQ:PL	1/1:0,58:58:99:2519,175,0
X	6555750	.	A	C	1670.77	.	AC=2;AF=1.00;AN=2;BaseQRankSum=1.815;ClippingRankSum=0.000;DP=64;ExcessHet=3.0103;FS=0.000;MLEAC=2;MLEAF=1.00;MQ=44.00;MQRankSum=0.000;QD=26.52;ReadPosRankSum=-0.281;SOR=0.346	GT:AD:DP:GQ:PL	1/1:1,62:63:99:1699,178,0
X	6555975	.	C	T	1260.77	.	AC=2;AF=1.00;AN=2;DP=49;ExcessHet=3.0103;FS=0.000;MLEAC=2;MLEAF=1.00;MQ=44.00;QD=25.73;SOR=1.911	GT:AD:DP:GQ:PL	1/1:0,49:49:99:1289,146,0
X	6556152	.	A	T	891.77	.	AC=2;AF=1.00;AN=2;DP=35;ExcessHet=3.0103;FS=0.000;MLEAC=2;MLEAF=1.00;MQ=42.96;QD=25.48;SOR=0.749	GT:AD:DP:GQ:PL	1/1:0,35:35:99:920,104,0
X	6556437	.	T	C	680.77	.	AC=2;AF=1.00;AN=2;DP=26;ExcessHet=3.0103;FS=0.000;MLEAC=2;MLEAF=1.00;MQ=43.92;QD=26.18;SOR=1.697	GT:AD:DP:GQ:PL	1/1:0,26:26:78:709,78,0
X	6556590	.	A	C	1355.77	.	AC=2;AF=1.00;AN=2;DP=50;ExcessHet=3.0103;FS=0.000;MLEAC=2;MLEAF=1.00;MQ=43.48;QD=27.12;SOR=0.773	GT:AD:DP:GQ:PL	1/1:0,50:50:99:1384,150,0
X	6556761	.	A	G	1103.77	.	AC=2;AF=1.00;AN=2;DP=43;ExcessHet=3.0103;FS=0.000;MLEAC=2;MLEAF=1.00;MQ=44.00;QD=25.67;SOR=0.836	GT:AD:DP:GQ:PL	1/1:0,43:43:99:1132,128,0
X	6556965	.	C	T	2014.77	.	AC=2;AF=1.00;AN=2;DP=46;ExcessHet=3.0103;FS=0.000;MLEAC=2;MLEAF=1.00;MQ=43.91;QD=29.56;SOR=0.874	GT:AD:DP:GQ:PL	1/1:0,46:46:99:2043,141,0
X	6556969	.	A	G	2012.77	.	AC=2;AF=1.00;AN=2;DP=46;ExcessHet=3.0103;FS=0.000;MLEAC=2;MLEAF=1.00;MQ=43.91;QD=31.04;SOR=1.085	GT:AD:DP:GQ:PL	1/1:0,46:46:99:2041,141,0
X	6557046	.	A	G	1072.77	.	AC=2;AF=1.00;AN=2;DP=39;ExcessHet=3.0103;FS=0.000;MLEAC=2;MLEAF=1.00;MQ=44.00;QD=27.51;SOR=1.730	GT:AD:DP:GQ:PL	1/1:0,39:39:99:1101,117,0
X	6557110	.	A	C	1520.77	.	AC=2;AF=1.00;AN=2;DP=35;ExcessHet=3.0103;FS=0.000;MLEAC=2;MLEAF=1.00;MQ=43.89;QD=34.97;SOR=1.148	GT:AD:DP:GQ:PL	1/1:0,35:35:99:1549,108,0
X	6557125	.	G	A	1681.77	.	AC=2;AF=1.00;AN=2;DP=37;ExcessHet=3.0103;FS=0.000;MLEAC=2;MLEAF=1.00;MQ=43.89;QD=33.43;SOR=0.746	GT:AD:DP:GQ:PL	1/1:0,37:37:99:1710,114,0
X	6557133	.	C	T	1681.77	.	AC=2;AF=1.00;AN=2;DP=37;ExcessHet=3.0103;FS=0.000;MLEAC=2;MLEAF=1.00;MQ=43.89;QD=30.68;SOR=0.859	GT:AD:DP:GQ:PL	1/1:0,37:37:99:1710,114,0
X	6557136	.	A	T	1591.77	.	AC=2;AF=1.00;AN=2;DP=35;ExcessHet=3.0103;FS=0.000;MLEAC=2;MLEAF=1.00;MQ=43.89;QD=31.98;SOR=0.869	GT:AD:DP:GQ:PL	1/1:0,35:35:99:1620,108,0
X	6557148	.	A	G	1530.77	.	AC=2;AF=1.00;AN=2;DP=35;ExcessHet=3.0103;FS=0.000;MLEAC=2;MLEAF=1.00;MQ=43.89;QD=28.31;SOR=0.869	GT:AD:DP:GQ:PL	1/1:0,35:35:99:1559,105,0
X	6557210	.	G	A	1592.77	.	AC=2;AF=1.00;AN=2;DP=37;ExcessHet=3.0103;FS=0.000;MLEAC=2;MLEAF=1.00;MQ=43.84;QD=24.94;SOR=0.984	GT:AD:DP:GQ:PL	1/1:0,37:37:99:1621,111,0
X	6557228	.	T	C	1816.77	.	AC=2;AF=1.00;AN=2;DP=42;ExcessHet=3.0103;FS=0.000;MLEAC=2;MLEAF=1.00;MQ=43.86;QD=32.23;SOR=1.206	GT:AD:DP:GQ:PL	1/1:0,41:41:99:1845,123,0
X	6557234	.	C	A	1855.77	.	AC=2;AF=1.00;AN=2;DP=43;ExcessHet=3.0103;FS=0.000;MLEAC=2;MLEAF=1.00;MQ=43.86;QD=29.89;SOR=1.127	GT:AD:DP:GQ:PL	1/1:0,42:42:99:1884,126,0
X	6557298	.	A	G	856.77	.	AC=2;AF=1.00;AN=2;DP=35;ExcessHet=3.0103;FS=0.000;MLEAC=2;MLEAF=1.00;MQ=43.94;QD=24.48;SOR=0.869	GT:AD:DP:GQ:PL	1/1:0,35:35:99:885,103,0
X	6557343	.	C	A	1441.77	.	AC=2;AF=1.00;AN=2;DP=33;ExcessHet=3.0103;FS=0.000;MLEAC=2;MLEAF=1.00;MQ=43.94;QD=26.91;SOR=0.752	GT:AD:DP:GQ:PL	1/1:0,33:33:99:1470,102,0
X	6557352	.	A	T	1398.77	.	AC=2;AF=1.00;AN=2;DP=32;ExcessHet=3.0103;FS=0.000;MLEAC=2;MLEAF=1.00;MQ=43.94;QD=34.34;SOR=0.818	GT:AD:DP:GQ:PL	1/1:0,32:32:99:1427,99,0
X	6557382	.	G	A	1419.77	.	AC=2;AF=1.00;AN=2;DP=33;ExcessHet=3.0103;FS=0.000;MLEAC=2;MLEAF=1.00;MQ=43.94;QD=31.88;SOR=0.880	GT:AD:DP:GQ:PL	1/1:0,33:33:99:1448,99,0
X	6557406	.	C	T	1478.77	.	AC=2;AF=1.00;AN=2;DP=35;ExcessHet=3.0103;FS=0.000;MLEAC=2;MLEAF=1.00;MQ=43.89;QD=29.28;SOR=0.869	GT:AD:DP:GQ:PL	1/1:0,35:35:99:1507,105,0
X	6557444	.	G	A	1555.77	.	AC=2;AF=1.00;AN=2;DP=36;ExcessHet=3.0103;FS=0.000;MLEAC=2;MLEAF=1.00;MQ=43.69;QD=22.65;SOR=0.927	GT:AD:DP:GQ:PL	1/1:0,36:36:99:1584,108,0
X	6557452	.	C	A	1555.77	.	AC=2;AF=1.00;AN=2;DP=36;ExcessHet=3.0103;FS=0.000;MLEAC=2;MLEAF=1.00;MQ=43.69;QD=31.27;SOR=0.927	GT:AD:DP:GQ:PL	1/1:0,36:36:99:1584,108,0
X	6557505	.	A	T	901.77	.	AC=2;AF=1.00;AN=2;DP=33;ExcessHet=3.0103;FS=0.000;MLEAC=2;MLEAF=1.00;MQ=43.72;QD=27.33;SOR=1.022	GT:AD:DP:GQ:PL	1/1:0,33:33:99:930,99,0
X	6557541	.	G	A	676.77	.	AC=2;AF=1.00;AN=2;DP=26;ExcessHet=3.0103;FS=0.000;MLEAC=2;MLEAF=1.00;MQ=43.64;QD=26.03;SOR=1.220	GT:AD:DP:GQ:PL	1/1:0,26:26:77:705,77,0
X	6557571	.	A	C	756.77	.	AC=2;AF=1.00;AN=2;DP=28;ExcessHet=3.0103;FS=0.000;MLEAC=2;MLEAF=1.00;MQ=43.74;QD=27.03;SOR=0.997	GT:AD:DP:GQ:PL	1/1:0,28:28:84:785,84,0
X	6557679	.	G	C	1106.77	.	AC=2;AF=1.00;AN=2;DP=41;ExcessHet=3.0103;FS=0.000;MLEAC=2;MLEAF=1.00;MQ=43.95;QD=26.99;SOR=1.206	GT:AD:DP:GQ:PL	1/1:0,41:41:99:1135,123,0
X	6557711	.	C	A	1076.77	.	AC=2;AF=1.00;AN=2;DP=40;ExcessHet=3.0103;FS=0.000;MLEAC=2;MLEAF=1.00;MQ=43.95;QD=27.61;SOR=1.387	GT:AD:DP:GQ:PL	1/1:0,39:39:99:1105,117,0
X	6557817	.	C	T	1816.77	.	AC=2;AF=1.00;AN=2;DP=42;ExcessHet=3.0103;FS=0.000;MLEAC=2;MLEAF=1.00;MQ=44.00;QD=31.02;SOR=1.206	GT:AD:DP:GQ:PL	1/1:0,41:41:99:1845,123,0
X	6557819	.	G	C	1816.77	.	AC=2;AF=1.00;AN=2;DP=42;ExcessHet=3.0103;FS=0.000;MLEAC=2;MLEAF=1.00;MQ=44.00;QD=28.21;SOR=1.206	GT:AD:DP:GQ:PL	1/1:0,41:41:99:1845,123,0
X	6557885	.	T	C	872.77	.	AC=2;AF=1.00;AN=2;DP=33;ExcessHet=3.0103;FS=0.000;MLEAC=2;MLEAF=1.00;MQ=44.00;QD=26.45;SOR=0.752	GT:AD:DP:GQ:PL	1/1:0,33:33:99:901,99,0
X	6558054	.	C	T	825.77	.	AC=2;AF=1.00;AN=2;DP=30;ExcessHet=3.0103;FS=0.000;MLEAC=2;MLEAF=1.00;MQ=44.00;QD=27.53;SOR=1.143	GT:AD:DP:GQ:PL	1/1:0,30:30:90:854,90,0
X	6558093	.	A	G	730.77	.	AC=2;AF=1.00;AN=2;DP=27;ExcessHet=3.0103;FS=0.000;MLEAC=2;MLEAF=1.00;MQ=44.00;QD=27.07;SOR=0.922	GT:AD:DP:GQ:PL	1/1:0,27:27:81:759,81,0
X	6558219	.	A	G	760.77	.	AC=2;AF=1.00;AN=2;DP=29;ExcessHet=3.0103;FS=0.000;MLEAC=2;MLEAF=1.00;MQ=44.00;QD=26.23;SOR=0.760	GT:AD:DP:GQ:PL	1/1:0,29:29:87:789,87,0
X	6558289	.	G	A	1216.77	.	AC=2;AF=1.00;AN=2;DP=28;ExcessHet=3.0103;FS=0.000;MLEAC=2;MLEAF=1.00;MQ=44.00;QD=32.18;SOR=1.179	GT:AD:DP:GQ:PL	1/1:0,28:28:84:1245,84,0
X	6558291	.	C	T	1216.77	.	AC=2;AF=1.00;AN=2;DP=28;ExcessHet=3.0103;FS=0.000;MLEAC=2;MLEAF=1.00;MQ=44.00;QD=29.13;SOR=1.179	GT:AD:DP:GQ:PL	1/1:0,28:28:84:1245,84,0
X	6558318	.	A	G	681.77	.	AC=2;AF=1.00;AN=2;DP=26;ExcessHet=3.0103;FS=0.000;MLEAC=2;MLEAF=1.00;MQ=44.00;QD=26.22;SOR=1.220	GT:AD:DP:GQ:PL	1/1:0,26:26:78:710,78,0
X	6558429	.	G	C	1010.77	.	AC=2;AF=1.00;AN=2;DP=38;ExcessHet=3.0103;FS=0.000;MLEAC=2;MLEAF=1.00;MQ=43.95;QD=26.60;SOR=0.693	GT:AD:DP:GQ:PL	1/1:0,38:38:99:1039,114,0
X	6558537	.	T	A	1072.77	.	AC=2;AF=1.00;AN=2;DP=39;ExcessHet=3.0103;FS=0.000;MLEAC=2;MLEAF=1.00;MQ=44.00;QD=27.51;SOR=0.743	GT:AD:DP:GQ:PL	1/1:0,39:39:99:1101,116,0
X	6558732	.	T	A	1143.77	.	AC=2;AF=1.00;AN=2;DP=42;ExcessHet=3.0103;FS=0.000;MLEAC=2;MLEAF=1.00;MQ=44.00;QD=27.90;SOR=0.741	GT:AD:DP:GQ:PL	1/1:0,41:41:99:1172,123,0
X	6558858	.	T	C	1888.77	.	AC=2;AF=1.00;AN=2;BaseQRankSum=1.526;ClippingRankSum=0.000;DP=45;ExcessHet=3.0103;FS=0.000;MLEAC=2;MLEAF=1.00;MQ=44.00;MQRankSum=0.000;QD=27.81;ReadPosRankSum=-0.441;SOR=0.260	GT:AD:DP:GQ:PL	1/1:1,44:45:81:1917,81,0
X	6558864	.	G	A	1924.77	.	AC=2;AF=1.00;AN=2;BaseQRankSum=-0.039;ClippingRankSum=0.000;DP=46;ExcessHet=3.0103;FS=0.000;MLEAC=2;MLEAF=1.00;MQ=44.00;MQRankSum=0.000;QD=31.58;ReadPosRankSum=-0.362;SOR=0.280	GT:AD:DP:GQ:PL	1/1:1,45:46:84:1953,84,0
X	6559155	.	T	C	1208.77	.	AC=2;AF=1.00;AN=2;DP=45;ExcessHet=3.0103;FS=0.000;MLEAC=2;MLEAF=1.00;MQ=43.96;QD=26.86;SOR=0.829	GT:AD:DP:GQ:PL	1/1:0,45:45:99:1237,135,0
X	6559222	.	T	C	1041.77	.	AC=2;AF=1.00;AN=2;DP=40;ExcessHet=3.0103;FS=0.000;MLEAC=2;MLEAF=1.00;MQ=44.00;QD=26.04;SOR=0.793	GT:AD:DP:GQ:PL	1/1:0,40:40:99:1070,119,0
X	6559406	.	A	C	1735.77	.	AC=2;AF=1.00;AN=2;DP=40;ExcessHet=3.0103;FS=0.000;MLEAC=2;MLEAF=1.00;MQ=44.00;QD=30.06;SOR=0.693	GT:AD:DP:GQ:PL	1/1:0,40:40:99:1764,120,0
X	6559410	.	C	T	1769.77	.	AC=2;AF=1.00;AN=2;DP=41;ExcessHet=3.0103;FS=0.000;MLEAC=2;MLEAF=1.00;MQ=44.00;QD=28.55;SOR=0.741	GT:AD:DP:GQ:PL	1/1:0,41:41:99:1798,123,0
X	6559563	.	A	G	1829.77	.	AC=2;AF=1.00;AN=2;DP=38;ExcessHet=3.0103;FS=0.000;MLEAC=2;MLEAF=1.00;MQ=43.95;QD=27.99;SOR=0.914	GT:AD:DP:GQ:PL	1/1:0,38:38:99:1858,126,0
X	6559564	.	G	C	1829.77	.	AC=2;AF=1.00;AN=2;DP=38;ExcessHet=3.0103;FS=0.000;MLEAC=2;MLEAF=1.00;MQ=43.95;QD=30.74;SOR=1.040	GT:AD:DP:GQ:PL	1/1:0,38:38:99:1858,126,0
X	6559578	.	C	T	1979.77	.	AC=2;AF=1.00;AN=2;DP=42;ExcessHet=3.0103;FS=0.000;MLEAC=2;MLEAF=1.00;MQ=43.95;QD=33.48;SOR=0.892	GT:AD:DP:GQ:PL	1/1:0,42:42:99:2008,135,0
X	6559592	.	A	G	1733.77	.	AC=2;AF=1.00;AN=2;DP=40;ExcessHet=3.0103;FS=0.000;MLEAC=2;MLEAF=1.00;MQ=43.95;QD=29.04;SOR=1.022	GT:AD:DP:GQ:PL	1/1:0,40:40:99:1762,120,0
X	6559629	.	C	G	1043.77	.	AC=2;AF=1.00;AN=2;DP=40;ExcessHet=3.0103;FS=0.000;MLEAC=2;MLEAF=1.00;MQ=43.95;QD=26.09;SOR=0.793	GT:AD:DP:GQ:PL	1/1:0,40:40:99:1072,119,0
X	6559679	.	A	T	1832.77	.	AC=2;AF=1.00;AN=2;DP=44;ExcessHet=3.0103;FS=0.000;MLEAC=2;MLEAF=1.00;MQ=44.00;QD=29.39;SOR=0.739	GT:AD:DP:GQ:PL	1/1:0,43:43:99:1861,129,0
X	6559680	.	A	G	1832.77	.	AC=2;AF=1.00;AN=2;DP=44;ExcessHet=3.0103;FS=0.000;MLEAC=2;MLEAF=1.00;MQ=44.00;QD=28.68;SOR=0.739	GT:AD:DP:GQ:PL	1/1:0,43:43:99:1861,129,0
X	6559722	.	A	G	1064.77	.	AC=2;AF=1.00;AN=2;DP=40;ExcessHet=3.0103;FS=0.000;MLEAC=2;MLEAF=1.00;MQ=44.00;QD=26.62;SOR=0.902	GT:AD:DP:GQ:PL	1/1:0,40:40:99:1093,119,0
X	6559902	.	T	C	1142.77	.	AC=2;AF=1.00;AN=2;DP=43;ExcessHet=3.0103;FS=0.000;MLEAC=2;MLEAF=1.00;MQ=44.00;QD=26.58;SOR=0.836	GT:AD:DP:GQ:PL	1/1:0,43:43:99:1171,128,0
X	6559917	.	C	T	1906.77	.	AC=2;AF=1.00;AN=2;DP=43;ExcessHet=3.0103;FS=0.000;MLEAC=2;MLEAF=1.00;MQ=44.00;QD=29.95;SOR=0.739	GT:AD:DP:GQ:PL	1/1:0,43:43:99:1935,129,0
X	6559926	.	G	A	1937.77	.	AC=2;AF=1.00;AN=2;DP=44;ExcessHet=3.0103;FS=0.000;MLEAC=2;MLEAF=1.00;MQ=44.00;QD=30.10;SOR=0.693	GT:AD:DP:GQ:PL	1/1:0,44:44:99:1966,132,0
X	6559984	.	A	G	809.77	.	AC=2;AF=1.00;AN=2;DP=31;ExcessHet=3.0103;FS=0.000;MLEAC=2;MLEAF=1.00;MQ=44.00;QD=26.12;SOR=1.214	GT:AD:DP:GQ:PL	1/1:0,31:31:93:838,93,0
X	6560195	.	T	C	774.77	.	AC=2;AF=1.00;AN=2;DP=29;ExcessHet=3.0103;FS=0.000;MLEAC=2;MLEAF=1.00;MQ=44.00;QD=27.67;SOR=1.382	GT:AD:DP:GQ:PL	1/1:0,28:28:84:803,84,0
X	6560320	.	T	C	735.77	.	AC=2;AF=1.00;AN=2;DP=29;ExcessHet=3.0103;FS=0.000;MLEAC=2;MLEAF=1.00;MQ=44.00;QD=25.37;SOR=0.906	GT:AD:DP:GQ:PL	1/1:0,29:29:86:764,86,0
X	6560354	.	T	C	874.77	.	AC=2;AF=1.00;AN=2;DP=35;ExcessHet=3.0103;FS=0.000;MLEAC=2;MLEAF=1.00;MQ=44.00;QD=24.99;SOR=0.749	GT:AD:DP:GQ:PL	1/1:0,35:35:99:903,104,0
X	6560487	.	T	A	1127.77	.	AC=2;AF=1.00;AN=2;DP=42;ExcessHet=3.0103;FS=0.000;MLEAC=2;MLEAF=1.00;MQ=44.00;QD=27.51;SOR=1.501	GT:AD:DP:GQ:PL	1/1:0,41:41:99:1156,123,0
X	6560558	.	A	G	2096.77	.	AC=2;AF=1.00;AN=2;DP=48;ExcessHet=3.0103;FS=0.000;MLEAC=2;MLEAF=1.00;MQ=44.00;QD=31.43;SOR=0.963	GT:AD:DP:GQ:PL	1/1:0,48:48:99:2125,147,0
X	6560583	.	C	A	2152.77	.	AC=2;AF=1.00;AN=2;DP=50;ExcessHet=3.0103;FS=0.000;MLEAC=2;MLEAF=1.00;MQ=44.00;QD=31.03;SOR=0.952	GT:AD:DP:GQ:PL	1/1:0,50:50:99:2181,153,0
X	6560894	.	C	T	1290.77	.	AC=2;AF=1.00;AN=2;DP=47;ExcessHet=3.0103;FS=0.000;MLEAC=2;MLEAF=1.00;MQ=44.00;QD=27.46;SOR=0.919	GT:AD:DP:GQ:PL	1/1:0,47:47:99:1319,141,0
X	6560997	.	A	C	1540.77	.	AC=2;AF=1.00;AN=2;DP=36;ExcessHet=3.0103;FS=0.000;MLEAC=2;MLEAF=1.00;MQ=43.95;QD=33.74;SOR=0.804	GT:AD:DP:GQ:PL	1/1:0,36:36:99:1569,108,0
X	6561006	.	A	G	1575.77	.	AC=2;AF=1.00;AN=2;DP=35;ExcessHet=3.0103;FS=0.000;MLEAC=2;MLEAF=1.00;MQ=43.94;QD=28.17;SOR=1.002	GT:AD:DP:GQ:PL	1/1:0,35:35:99:1604,108,0
X	6561010	.	A	C	1546.77	.	AC=2;AF=1.00;AN=2;DP=34;ExcessHet=3.0103;FS=0.000;MLEAC=2;MLEAF=1.00;MQ=43.94;QD=31.31;SOR=0.941	GT:AD:DP:GQ:PL	1/1:0,34:34:99:1575,105,0
X	6561013	.	G	A	1501.77	.	AC=2;AF=1.00;AN=2;DP=34;ExcessHet=3.0103;FS=0.000;MLEAC=2;MLEAF=1.00;MQ=43.94;QD=27.70;SOR=0.941	GT:AD:DP:GQ:PL	1/1:0,34:34:99:1530,102,0
X	6561041	.	T	C	1445.77	.	AC=2;AF=1.00;AN=2;DP=34;ExcessHet=3.0103;FS=0.000;MLEAC=2;MLEAF=1.00;MQ=43.88;QD=32.83;SOR=0.693	GT:AD:DP:GQ:PL	1/1:0,34:34:99:1474,105,0
X	6561051	.	A	G	1468.77	.	AC=2;AF=1.00;AN=2;DP=35;ExcessHet=3.0103;FS=0.000;MLEAC=2;MLEAF=1.00;MQ=43.89;QD=30.47;SOR=1.002	GT:AD:DP:GQ:PL	1/1:0,35:35:99:1497,108,0
X	6561111	.	G	A	1082.77	.	AC=2;AF=1.00;AN=2;DP=40;ExcessHet=3.0103;FS=0.000;MLEAC=2;MLEAF=1.00;MQ=43.90;QD=27.07;SOR=1.292	GT:AD:DP:GQ:PL	1/1:0,40:40:99:1111,120,0
X	6561152	.	G	C	996.77	.	AC=2;AF=1.00;AN=2;DP=38;ExcessHet=3.0103;FS=0.000;MLEAC=2;MLEAF=1.00;MQ=43.95;QD=26.94;SOR=1.270	GT:AD:DP:GQ:PL	1/1:0,37:37:99:1025,111,0
X	6561231	.	A	T	1206.77	.	AC=2;AF=1.00;AN=2;BaseQRankSum=1.853;ClippingRankSum=0.000;DP=45;ExcessHet=3.0103;FS=0.000;MLEAC=2;MLEAF=1.00;MQ=43.91;MQRankSum=-0.108;QD=26.82;ReadPosRankSum=1.839;SOR=0.260	GT:AD:DP:GQ:PL	1/1:1,44:45:99:1235,125,0
X	6561259	.	T	C	1772.77	.	AC=2;AF=1.00;AN=2;DP=42;ExcessHet=3.0103;FS=0.000;MLEAC=2;MLEAF=1.00;MQ=43.78;QD=27.08;SOR=0.788	GT:AD:DP:GQ:PL	1/1:0,42:42:99:1801,126,0
X	6561282	.	A	C	2068.77	.	AC=2;AF=1.00;AN=2;DP=45;ExcessHet=3.0103;FS=0.000;MLEAC=2;MLEAF=1.00;MQ=43.79;QD=28.88;SOR=0.737	GT:AD:DP:GQ:PL	1/1:0,45:45:99:2097,141,0
X	6561288	.	G	A	2131.77	.	AC=2;AF=1.00;AN=2;DP=46;ExcessHet=3.0103;FS=0.000;MLEAC=2;MLEAF=1.00;MQ=43.80;QD=32.82;SOR=0.693	GT:AD:DP:GQ:PL	1/1:0,46:46:99:2160,144,0
X	6561306	.	G	T	1957.77	.	AC=2;AF=1.00;AN=2;DP=42;ExcessHet=3.0103;FS=0.000;MLEAC=2;MLEAF=1.00;MQ=43.78;QD=33.92;SOR=0.892	GT:AD:DP:GQ:PL	1/1:0,42:42:99:1986,135,0
X	6561309	.	A	G	1943.77	.	AC=2;AF=1.00;AN=2;DP=45;ExcessHet=3.0103;FS=0.000;MLEAC=2;MLEAF=1.00;MQ=43.79;QD=24.50;SOR=0.829	GT:AD:DP:GQ:PL	1/1:0,45:45:99:1972,135,0
X	6561378	.	A	G	1674.77	.	AC=2;AF=1.00;AN=2;DP=39;ExcessHet=3.0103;FS=0.000;MLEAC=2;MLEAF=1.00;MQ=43.81;QD=27.29;SOR=0.743	GT:AD:DP:GQ:PL	1/1:0,39:39:99:1703,117,0
X	6561387	.	C	T	1644.77	.	AC=2;AF=1.00;AN=2;DP=38;ExcessHet=3.0103;FS=0.000;MLEAC=2;MLEAF=1.00;MQ=44.00;QD=28.62;SOR=0.798	GT:AD:DP:GQ:PL	1/1:0,38:38:99:1673,114,0
X	6561498	.	G	A	949.77	.	AC=2;AF=1.00;AN=2;DP=35;ExcessHet=3.0103;FS=0.000;MLEAC=2;MLEAF=1.00;MQ=43.68;QD=27.14;SOR=1.483	GT:AD:DP:GQ:PL	1/1:0,35:35:99:978,105,0
X	6572018	.	CAAA	C	509.75	.	AC=1;AF=0.500;AN=2;BaseQRankSum=-2.057;ClippingRankSum=0.000;DP=32;ExcessHet=3.0103;FS=0.000;MLEAC=1;MLEAF=0.500;MQ=43.79;MQRankSum=2.239;QD=23.17;ReadPosRankSum=1.703;SOR=0.914	GT:AD:DP:GQ:PL	0/1:4,18:22:24:547,0,24
X	6574073	.	C	G	1162.77	.	AC=2;AF=1.00;AN=2;DP=43;ExcessHet=3.0103;FS=0.000;MLEAC=2;MLEAF=1.00;MQ=44.00;QD=27.68;SOR=1.127	GT:AD:DP:GQ:PL	1/1:0,42:42:99:1191,126,0
X	6574430	.	GAAGA	G	1043.73	.	AC=2;AF=1.00;AN=2;BaseQRankSum=-1.888;ClippingRankSum=0.000;DP=60;ExcessHet=3.0103;FS=0.000;MLEAC=2;MLEAF=1.00;MQ=44.00;MQRankSum=0.000;QD=18.31;ReadPosRankSum=-1.216;SOR=0.574	GT:AD:DP:GQ:PL	1/1:1,56:57:99:1081,148,0
X	6574672	.	T	A	1324.77	.	AC=2;AF=1.00;AN=2;DP=47;ExcessHet=3.0103;FS=0.000;MLEAC=2;MLEAF=1.00;MQ=44.00;QD=28.19;SOR=1.132	GT:AD:DP:GQ:PL	1/1:0,47:47:99:1353,141,0
X	6574834	.	T	A	1006.77	.	AC=2;AF=1.00;AN=2;DP=37;ExcessHet=3.0103;FS=0.000;MLEAC=2;MLEAF=1.00;MQ=44.00;QD=27.21;SOR=0.746	GT:AD:DP:GQ:PL	1/1:0,37:37:99:1035,111,0
X	6575157	.	AC	A	1607.73	.	AC=2;AF=1.00;AN=2;DP=40;ExcessHet=3.0103;FS=0.000;MLEAC=2;MLEAF=1.00;MQ=44.00;QD=33.58;SOR=0.968	GT:AD:DP:GQ:PL	1/1:0,39:39:99:1645,120,0
X	6575160	.	T	C	1616.77	.	AC=2;AF=1.00;AN=2;DP=39;ExcessHet=3.0103;FS=0.000;MLEAC=2;MLEAF=1.00;MQ=44.00;QD=32.52;SOR=0.968	GT:AD:DP:GQ:PL	1/1:0,39:39:99:1645,120,0
X	6575299	.	A	T	929.77	.	AC=2;AF=1.00;AN=2;DP=33;ExcessHet=3.0103;FS=0.000;MLEAC=2;MLEAF=1.00;MQ=44.00;QD=28.17;SOR=0.752	GT:AD:DP:GQ:PL	1/1:0,33:33:99:958,99,0
X	6575470	.	A	G	1106.77	.	AC=2;AF=1.00;AN=2;DP=27;ExcessHet=3.0103;FS=0.000;MLEAC=2;MLEAF=1.00;MQ=44.00;QD=25.80;SOR=1.101	GT:AD:DP:GQ:PL	1/1:0,27:27:81:1135,81,0
X	6575480	.	T	G	1075.77	.	AC=2;AF=1.00;AN=2;DP=26;ExcessHet=3.0103;FS=0.000;MLEAC=2;MLEAF=1.00;MQ=44.00;QD=31.24;SOR=1.022	GT:AD:DP:GQ:PL	1/1:0,26:26:78:1104,78,0
X	6575731	.	A	T	1261.77	.	AC=2;AF=1.00;AN=2;BaseQRankSum=1.685;ClippingRankSum=0.000;DP=50;ExcessHet=3.0103;FS=0.000;MLEAC=2;MLEAF=1.00;MQ=44.00;MQRankSum=0.000;QD=25.24;ReadPosRankSum=1.213;SOR=0.412	GT:AD:DP:GQ:PL	1/1:1,49:50:99:1290,139,0
X	6575804	.	T	C	1524.77	.	AC=2;AF=1.00;AN=2;DP=55;ExcessHet=3.0103;FS=0.000;MLEAC=2;MLEAF=1.00;MQ=43.89;QD=27.72;SOR=0.884	GT:AD:DP:GQ:PL	1/1:0,55:55:99:1553,165,0
X	6575906	.	A	C	2193.77	.	AC=2;AF=1.00;AN=2;DP=50;ExcessHet=3.0103;FS=0.000;MLEAC=2;MLEAF=1.00;MQ=43.53;QD=28.61;SOR=0.693	GT:AD:DP:GQ:PL	1/1:0,50:50:99:2222,153,0
X	6575912	.	G	A	2152.77	.	AC=2;AF=1.00;AN=2;DP=50;ExcessHet=3.0103;FS=0.000;MLEAC=2;MLEAF=1.00;MQ=43.53;QD=28.58;SOR=0.693	GT:AD:DP:GQ:PL	1/1:0,50:50:99:2181,150,0
X	6576133	.	GATTTTA	G	2153.73	.	AC=2;AF=1.00;AN=2;DP=48;ExcessHet=3.0103;FS=0.000;MLEAC=2;MLEAF=1.00;MQ=42.76;QD=28.09;SOR=1.132	GT:AD:DP:GQ:PL	1/1:0,47:47:99:2191,151,0
X	6576141	.	GCGCTTTTCAGAA	G	2153.73	.	AC=2;AF=1.00;AN=2;DP=50;ExcessHet=3.0103;FS=0.000;MLEAC=2;MLEAF=1.00;MQ=42.49;QD=35.31;SOR=1.157	GT:AD:DP:GQ:PL	1/1:0,50:50:99:2191,151,0
X	6576161	.	G	GTCGAAAATTCT	2287.73	.	AC=2;AF=1.00;AN=2;DP=53;ExcessHet=3.0103;FS=0.000;MLEAC=2;MLEAF=1.00;MQ=42.58;QD=32.48;SOR=0.994	GT:AD:DP:GQ:PL	1/1:0,51:51:99:2325,156,0
X	6576213	.	GA	G	917.73	.	AC=2;AF=1.00;AN=2;DP=52;ExcessHet=3.0103;FS=0.000;MLEAC=2;MLEAF=1.00;MQ=42.71;QD=19.95;SOR=1.203	GT:AD:DP:GQ:PL	1/1:0,46:46:99:955,137,0
X	6576297	.	A	C	1334.77	.	AC=2;AF=1.00;AN=2;DP=47;ExcessHet=3.0103;FS=0.000;MLEAC=2;MLEAF=1.00;MQ=43.54;QD=28.40;SOR=0.823	GT:AD:DP:GQ:PL	1/1:0,47:47:99:1363,141,0
X	6576335	.	G	T	1365.77	.	AC=2;AF=1.00;AN=2;DP=50;ExcessHet=3.0103;FS=0.000;MLEAC=2;MLEAF=1.00;MQ=43.45;QD=27.32;SOR=1.270	GT:AD:DP:GQ:PL	1/1:0,50:50:99:1394,150,0
X	6576963	.	T	C	1153.77	.	AC=2;AF=1.00;AN=2;DP=44;ExcessHet=3.0103;FS=0.000;MLEAC=2;MLEAF=1.00;MQ=44.00;QD=26.22;SOR=0.784	GT:AD:DP:GQ:PL	1/1:0,44:44:99:1182,131,0
X	6577142	.	T	G	1712.77	.	AC=2;AF=1.00;AN=2;DP=41;ExcessHet=3.0103;FS=0.000;MLEAC=2;MLEAF=1.00;MQ=44.00;QD=35.27;SOR=0.741	GT:AD:DP:GQ:PL	1/1:0,41:41:99:1741,123,0
X	6577150	.	A	C	1746.77	.	AC=2;AF=1.00;AN=2;DP=40;ExcessHet=3.0103;FS=0.000;MLEAC=2;MLEAF=1.00;MQ=44.00;QD=29.22;SOR=0.793	GT:AD:DP:GQ:PL	1/1:0,40:40:99:1775,120,0
X	6577155	.	A	G	1701.77	.	AC=2;AF=1.00;AN=2;DP=38;ExcessHet=3.0103;FS=0.000;MLEAC=2;MLEAF=1.00;MQ=44.00;QD=23.01;SOR=0.798	GT:AD:DP:GQ:PL	1/1:0,38:38:99:1730,117,0
X	6577317	.	GA	G	1044.73	.	AC=2;AF=1.00;AN=2;DP=41;ExcessHet=3.0103;FS=0.000;MLEAC=2;MLEAF=1.00;MQ=44.00;QD=25.48;SOR=0.741	GT:AD:DP:GQ:PL	1/1:0,41:41:99:1082,123,0
X	6577392	.	T	C	1091.77	.	AC=2;AF=1.00;AN=2;DP=41;ExcessHet=3.0103;FS=0.000;MLEAC=2;MLEAF=1.00;MQ=44.00;QD=26.63;SOR=1.075	GT:AD:DP:GQ:PL	1/1:0,41:41:99:1120,123,0
X	6577409	.	A	T	957.77	.	AC=2;AF=1.00;AN=2;DP=36;ExcessHet=3.0103;FS=0.000;MLEAC=2;MLEAF=1.00;MQ=44.00;QD=26.60;SOR=0.927	GT:AD:DP:GQ:PL	1/1:0,36:36:99:986,108,0
X	6577683	.	G	A	1281.77	.	AC=2;AF=1.00;AN=2;DP=47;ExcessHet=3.0103;FS=0.000;MLEAC=2;MLEAF=1.00;MQ=44.00;QD=27.86;SOR=0.780	GT:AD:DP:GQ:PL	1/1:0,46:46:99:1310,138,0
X	6578816	.	T	A	979.77	.	AC=2;AF=1.00;AN=2;DP=37;ExcessHet=3.0103;FS=0.000;MLEAC=2;MLEAF=1.00;MQ=44.00;QD=27.22;SOR=0.804	GT:AD:DP:GQ:PL	1/1:0,36:36:99:1008,108,0
X	6578935	.	T	A	1327.77	.	AC=2;AF=1.00;AN=2;DP=31;ExcessHet=3.0103;FS=0.000;MLEAC=2;MLEAF=1.00;MQ=44.00;QD=33.83;SOR=0.826	GT:AD:DP:GQ:PL	1/1:0,30:30:93:1356,93,0
X	6578941	.	T	C	1508.77	.	AC=2;AF=1.00;AN=2;DP=37;ExcessHet=3.0103;FS=0.000;MLEAC=2;MLEAF=1.00;MQ=44.00;QD=30.38;SOR=0.927	GT:AD:DP:GQ:PL	1/1:0,36:36:99:1537,108,0
X	6579037	.	C	T	923.77	.	AC=2;AF=1.00;AN=2;DP=34;ExcessHet=3.0103;FS=0.000;MLEAC=2;MLEAF=1.00;MQ=44.00;QD=27.17;SOR=0.811	GT:AD:DP:GQ:PL	1/1:0,34:34:99:952,102,0
X	6579072	.	C	A	980.77	.	AC=2;AF=1.00;AN=2;BaseQRankSum=1.829;ClippingRankSum=0.000;DP=37;ExcessHet=3.0103;FS=3.129;MLEAC=2;MLEAF=1.00;MQ=44.00;MQRankSum=0.000;QD=26.51;ReadPosRankSum=-0.580;SOR=0.395	GT:AD:DP:GQ:PL	1/1:1,36:37:99:1009,101,0
X	6579163	.	C	A	1030.77	.	AC=2;AF=1.00;AN=2;DP=39;ExcessHet=3.0103;FS=0.000;MLEAC=2;MLEAF=1.00;MQ=44.00;QD=26.43;SOR=0.743	GT:AD:DP:GQ:PL	1/1:0,39:39:99:1059,116,0
X	6579196	.	T	C	1182.77	.	AC=2;AF=1.00;AN=2;DP=45;ExcessHet=3.0103;FS=0.000;MLEAC=2;MLEAF=1.00;MQ=44.00;QD=26.28;SOR=0.829	GT:AD:DP:GQ:PL	1/1:0,45:45:99:1211,134,0
X	6579250	.	G	C	1004.77	.	AC=2;AF=1.00;AN=2;BaseQRankSum=0.402;ClippingRankSum=0.000;DP=41;ExcessHet=3.0103;FS=0.000;MLEAC=2;MLEAF=1.00;MQ=43.95;MQRankSum=0.000;QD=24.51;ReadPosRankSum=0.042;SOR=0.368	GT:AD:DP:GQ:PL	1/1:1,40:41:94:1033,94,0
X	6579292	.	C	G	1163.77	.	AC=2;AF=1.00;AN=2;BaseQRankSum=-1.061;ClippingRankSum=0.000;DP=45;ExcessHet=3.0103;FS=0.000;MLEAC=2;MLEAF=1.00;MQ=44.00;MQRankSum=0.000;QD=25.86;ReadPosRankSum=1.349;SOR=0.303	GT:AD:DP:GQ:PL	1/1:1,44:45:99:1192,106,0
X	6579352	.	G	C	1107.77	.	AC=2;AF=1.00;AN=2;DP=42;ExcessHet=3.0103;FS=0.000;MLEAC=2;MLEAF=1.00;MQ=44.00;QD=26.38;SOR=0.788	GT:AD:DP:GQ:PL	1/1:0,42:42:99:1136,125,0
X	6579610	.	C	T	804.77	.	AC=2;AF=1.00;AN=2;DP=32;ExcessHet=3.0103;FS=0.000;MLEAC=2;MLEAF=1.00;MQ=43.94;QD=25.15;SOR=1.681	GT:AD:DP:GQ:PL	1/1:0,32:32:95:833,95,0
X	6579913	.	A	C	778.77	.	AC=2;AF=1.00;AN=2;DP=31;ExcessHet=3.0103;FS=0.000;MLEAC=2;MLEAF=1.00;MQ=34.67;QD=25.12;SOR=0.756	GT:AD:DP:GQ:PL	1/1:0,31:31:93:807,93,0
X	6580021	.	G	A	749.77	.	AC=2;AF=1.00;AN=2;DP=31;ExcessHet=3.0103;FS=0.000;MLEAC=2;MLEAF=1.00;MQ=34.67;QD=24.19;SOR=1.044	GT:AD:DP:GQ:PL	1/1:0,31:31:90:778,90,0
X	6580399	.	C	G	1497.77	.	AC=2;AF=1.00;AN=2;DP=34;ExcessHet=3.0103;FS=0.000;MLEAC=2;MLEAF=1.00;MQ=44.00;QD=30.35;SOR=0.693	GT:AD:DP:GQ:PL	1/1:0,34:34:99:1526,108,0
X	6580408	.	T	C	1472.77	.	AC=2;AF=1.00;AN=2;DP=35;ExcessHet=3.0103;FS=0.000;MLEAC=2;MLEAF=1.00;MQ=44.00;QD=25.52;SOR=0.869	GT:AD:DP:GQ:PL	1/1:0,35:35:99:1501,105,0
X	6580732	.	T	C	1031.77	.	AC=2;AF=1.00;AN=2;DP=38;ExcessHet=3.0103;FS=0.000;MLEAC=2;MLEAF=1.00;MQ=44.00;QD=27.15;SOR=0.914	GT:AD:DP:GQ:PL	1/1:0,38:38:99:1060,114,0
X	6584224	.	G	T	1232.77	.	AC=2;AF=1.00;AN=2;DP=46;ExcessHet=3.0103;FS=0.000;MLEAC=2;MLEAF=1.00;MQ=44.00;QD=26.80;SOR=0.874	GT:AD:DP:GQ:PL	1/1:0,46:46:99:1261,138,0
X	6584277	.	G	C	1279.77	.	AC=2;AF=1.00;AN=2;DP=47;ExcessHet=3.0103;FS=0.000;MLEAC=2;MLEAF=1.00;MQ=44.00;QD=27.23;SOR=1.132	GT:AD:DP:GQ:PL	1/1:0,47:47:99:1308,141,0
X	6584530	.	C	CGTTACGTTCT	1376.73	.	AC=2;AF=1.00;AN=2;DP=40;ExcessHet=3.0103;FS=0.000;MLEAC=2;MLEAF=1.00;MQ=42.40;QD=26.01;SOR=1.044	GT:AD:DP:GQ:PL	1/1:0,31:31:95:1414,95,0
X	6584580	.	A	G	1142.77	.	AC=2;AF=1.00;AN=2;DP=42;ExcessHet=3.0103;FS=0.000;MLEAC=2;MLEAF=1.00;MQ=42.66;QD=27.21;SOR=0.788	GT:AD:DP:GQ:PL	1/1:0,42:42:99:1171,126,0
X	6584670	.	A	AG	1539.73	.	AC=2;AF=1.00;AN=2;DP=46;ExcessHet=3.0103;FS=0.000;MLEAC=2;MLEAF=1.00;MQ=43.70;QD=33.47;SOR=0.874	GT:AD:DP:GQ:PL	1/1:0,46:46:99:1577,141,0
X	6584781	.	G	GTT	867.73	.	AC=2;AF=1.00;AN=2;DP=33;ExcessHet=3.0103;FS=0.000;MLEAC=2;MLEAF=1.00;MQ=43.94;QD=28.92;SOR=0.976	GT:AD:DP:GQ:PL	1/1:0,30:30:92:905,92,0
X	6585111	.	A	C	1681.77	.	AC=2;AF=1.00;AN=2;DP=37;ExcessHet=3.0103;FS=0.000;MLEAC=2;MLEAF=1.00;MQ=43.82;QD=26.97;SOR=1.609	GT:AD:DP:GQ:PL	1/1:0,37:37:99:1710,114,0
X	6585113	.	G	T	1681.77	.	AC=2;AF=1.00;AN=2;DP=38;ExcessHet=3.0103;FS=0.000;MLEAC=2;MLEAF=1.00;MQ=43.82;QD=33.24;SOR=1.493	GT:AD:DP:GQ:PL	1/1:0,38:38:99:1710,114,0
X	6585114	.	G	T	1726.77	.	AC=2;AF=1.00;AN=2;DP=38;ExcessHet=3.0103;FS=0.000;MLEAC=2;MLEAF=1.00;MQ=43.82;QD=32.18;SOR=1.493	GT:AD:DP:GQ:PL	1/1:0,38:38:99:1755,117,0
X	6585118	.	T	C	1771.77	.	AC=2;AF=1.00;AN=2;DP=39;ExcessHet=3.0103;FS=0.000;MLEAC=2;MLEAF=1.00;MQ=43.83;QD=25.33;SOR=1.552	GT:AD:DP:GQ:PL	1/1:0,39:39:99:1800,120,0
X	6585134	.	T	C	1617.77	.	AC=2;AF=1.00;AN=2;DP=37;ExcessHet=3.0103;FS=0.000;MLEAC=2;MLEAF=1.00;MQ=43.82;QD=36.18;SOR=1.609	GT:AD:DP:GQ:PL	1/1:0,37:37:99:1646,114,0
X	6585178	.	T	A	1084.77	.	AC=2;AF=1.00;AN=2;DP=40;ExcessHet=3.0103;FS=0.000;MLEAC=2;MLEAF=1.00;MQ=44.00;QD=27.12;SOR=1.788	GT:AD:DP:GQ:PL	1/1:0,40:40:99:1113,120,0
X	6585547	.	AT	A	382.73	.	AC=2;AF=1.00;AN=2;BaseQRankSum=1.801;ClippingRankSum=0.000;DP=38;ExcessHet=3.0103;FS=0.000;MLEAC=1;MLEAF=0.500;MQ=43.77;MQRankSum=-0.343;QD=12.76;ReadPosRankSum=2.347;SOR=0.293	GT:AD:DP:GQ:PL	1/1:2,28:30:45:382,45,0
X	6585970	.	C	T	994.77	.	AC=2;AF=1.00;AN=2;DP=39;ExcessHet=3.0103;FS=0.000;MLEAC=2;MLEAF=1.00;MQ=43.41;QD=26.18;SOR=0.798	GT:AD:DP:GQ:PL	1/1:0,38:38:99:1023,113,0
X	6586111	.	G	A	1395.77	.	AC=2;AF=1.00;AN=2;DP=51;ExcessHet=3.0103;FS=0.000;MLEAC=2;MLEAF=1.00;MQ=43.93;QD=27.37;SOR=0.900	GT:AD:DP:GQ:PL	1/1:0,51:51:99:1424,153,0
X	6586213	.	A	G	1274.77	.	AC=2;AF=1.00;AN=2;DP=48;ExcessHet=3.0103;FS=0.000;MLEAC=2;MLEAF=1.00;MQ=44.00;QD=26.56;SOR=0.866	GT:AD:DP:GQ:PL	1/1:0,48:48:99:1303,144,0
X	6586277	.	T	C	1586.77	.	AC=2;AF=1.00;AN=2;DP=38;ExcessHet=3.0103;FS=0.000;MLEAC=2;MLEAF=1.00;MQ=44.00;QD=34.30;SOR=0.798	GT:AD:DP:GQ:PL	1/1:0,38:38:99:1615,114,0
X	6586299	.	A	C	1522.77	.	AC=2;AF=1.00;AN=2;DP=34;ExcessHet=3.0103;FS=0.000;MLEAC=2;MLEAF=1.00;MQ=43.94;QD=31.24;SOR=0.941	GT:AD:DP:GQ:PL	1/1:0,34:34:99:1551,105,0
X	6586311	.	T	A	1377.77	.	AC=2;AF=1.00;AN=2;DP=32;ExcessHet=3.0103;FS=0.000;MLEAC=2;MLEAF=1.00;MQ=43.94;QD=28.70;SOR=0.957	GT:AD:DP:GQ:PL	1/1:0,32:32:96:1406,96,0
X	6586395	.	CA	C	471.73	.	AC=2;AF=1.00;AN=2;BaseQRankSum=-0.846;ClippingRankSum=0.000;DP=37;ExcessHet=3.0103;FS=6.235;MLEAC=2;MLEAF=1.00;MQ=43.87;MQRankSum=-0.372;QD=13.87;ReadPosRankSum=0.426;SOR=0.068	GT:AD:DP:GQ:PL	1/1:3,31:34:35:509,35,0
X	6586657	.	C	A	1411.77	.	AC=2;AF=1.00;AN=2;DP=53;ExcessHet=3.0103;FS=0.000;MLEAC=2;MLEAF=1.00;MQ=44.00;QD=26.64;SOR=0.730	GT:AD:DP:GQ:PL	1/1:0,53:53:99:1440,158,0
X	6586783	.	G	GAA	1002.73	.	AC=2;AF=1.00;AN=2;DP=41;ExcessHet=3.0103;FS=0.000;MLEAC=2;MLEAF=1.00;MQ=44.54;QD=29.49;SOR=0.752	GT:AD:DP:GQ:PL	1/1:0,34:34:99:1040,104,0
X	6586883	.	T	C	989.77	.	AC=2;AF=1.00;AN=2;DP=37;ExcessHet=3.0103;FS=0.000;MLEAC=2;MLEAF=1.00;MQ=44.00;QD=26.75;SOR=1.432	GT:AD:DP:GQ:PL	1/1:0,37:37:99:1018,111,0
X	6587127	.	CAA	C	1429.73	.	AC=2;AF=1.00;AN=2;DP=37;ExcessHet=3.0103;FS=0.000;MLEAC=2;MLEAF=1.00;MQ=51.49;QD=30.19;SOR=0.693	GT:AD:DP:GQ:PL	1/1:0,34:34:99:1467,108,0
X	6587141	.	G	C	1595.77	.	AC=2;AF=1.00;AN=2;DP=40;ExcessHet=3.0103;FS=0.000;MLEAC=2;MLEAF=1.00;MQ=50.97;QD=33.94;SOR=0.693	GT:AD:DP:GQ:PL	1/1:0,40:40:99:1624,120,0
X	6587193	.	C	A	1153.77	.	AC=2;AF=1.00;AN=2;DP=42;ExcessHet=3.0103;FS=0.000;MLEAC=2;MLEAF=1.00;MQ=48.30;QD=27.47;SOR=0.892	GT:AD:DP:GQ:PL	1/1:0,42:42:99:1182,126,0
X	6587237	.	C	T	1243.77	.	AC=2;AF=1.00;AN=2;DP=47;ExcessHet=3.0103;FS=0.000;MLEAC=2;MLEAF=1.00;MQ=46.53;QD=26.46;SOR=0.823	GT:AD:DP:GQ:PL	1/1:0,47:47:99:1272,140,0
X	6587380	.	C	CT	849.73	.	AC=2;AF=1.00;AN=2;DP=38;ExcessHet=3.0103;FS=0.000;MLEAC=2;MLEAF=1.00;MQ=44.00;QD=22.97;SOR=0.859	GT:AD:DP:GQ:PL	1/1:0,37:37:99:887,111,0
X	6588232	.	C	T	1446.77	.	AC=2;AF=1.00;AN=2;DP=52;ExcessHet=3.0103;FS=0.000;MLEAC=2;MLEAF=1.00;MQ=44.00;QD=27.82;SOR=1.036	GT:AD:DP:GQ:PL	1/1:0,52:52:99:1475,156,0
X	6588648	.	C	T	1434.77	.	AC=2;AF=1.00;AN=2;DP=53;ExcessHet=3.0103;FS=0.000;MLEAC=2;MLEAF=1.00;MQ=44.00;QD=27.59;SOR=0.941	GT:AD:DP:GQ:PL	1/1:0,52:52:99:1463,156,0
X	6588680	.	A	C	1355.77	.	AC=2;AF=1.00;AN=2;BaseQRankSum=-1.773;ClippingRankSum=0.000;DP=53;ExcessHet=3.0103;FS=3.358;MLEAC=2;MLEAF=1.00;MQ=44.00;MQRankSum=0.000;QD=26.07;ReadPosRankSum=2.041;SOR=0.537	GT:AD:DP:GQ:PL	1/1:1,51:52:99:1384,119,0
X	6589113	.	C	G	1238.77	.	AC=2;AF=1.00;AN=2;DP=48;ExcessHet=3.0103;FS=0.000;MLEAC=2;MLEAF=1.00;MQ=43.88;QD=26.36;SOR=1.378	GT:AD:DP:GQ:PL	1/1:0,47:47:99:1267,140,0
X	6589152	.	AAC	A	627.73	.	AC=2;AF=1.00;AN=2;BaseQRankSum=1.065;ClippingRankSum=0.000;DP=46;ExcessHet=3.0103;FS=2.122;MLEAC=2;MLEAF=1.00;MQ=43.83;MQRankSum=0.000;QD=14.95;ReadPosRankSum=0.407;SOR=0.267	GT:AD:DP:GQ:PL	1/1:4,38:42:73:665,73,0
X	6589234	.	A	C	1055.77	.	AC=2;AF=1.00;AN=2;BaseQRankSum=-1.286;ClippingRankSum=0.000;DP=43;ExcessHet=3.0103;FS=0.000;MLEAC=2;MLEAF=1.00;MQ=43.95;MQRankSum=0.000;QD=25.14;ReadPosRankSum=-0.827;SOR=0.394	GT:AD:DP:GQ:PL	1/1:1,41:42:99:1084,114,0
X	6589748	.	G	A	906.77	.	AC=2;AF=1.00;AN=2;DP=33;ExcessHet=3.0103;FS=0.000;MLEAC=2;MLEAF=1.00;MQ=44.00;QD=27.48;SOR=1.542	GT:AD:DP:GQ:PL	1/1:0,33:33:99:935,99,0
X	6589873	.	G	C	1180.77	.	AC=2;AF=1.00;AN=2;DP=45;ExcessHet=3.0103;FS=0.000;MLEAC=2;MLEAF=1.00;MQ=44.00;QD=26.84;SOR=0.693	GT:AD:DP:GQ:PL	1/1:0,44:44:99:1209,132,0
X	6589984	.	T	C	1620.77	.	AC=2;AF=1.00;AN=2;DP=37;ExcessHet=3.0103;FS=0.000;MLEAC=2;MLEAF=1.00;MQ=44.00;QD=29.72;SOR=0.859	GT:AD:DP:GQ:PL	1/1:0,37:37:99:1649,111,0
X	6589985	.	G	A	1620.77	.	AC=2;AF=1.00;AN=2;DP=37;ExcessHet=3.0103;FS=0.000;MLEAC=2;MLEAF=1.00;MQ=44.00;QD=30.20;SOR=0.859	GT:AD:DP:GQ:PL	1/1:0,37:37:99:1649,111,0
X	6590137	.	T	C	872.77	.	AC=2;AF=1.00;AN=2;DP=37;ExcessHet=3.0103;FS=0.000;MLEAC=2;MLEAF=1.00;MQ=43.95;QD=24.94;SOR=1.308	GT:AD:DP:GQ:PL	1/1:0,35:35:99:901,104,0
X	6590343	.	A	G	1539.77	.	AC=2;AF=1.00;AN=2;DP=58;ExcessHet=3.0103;FS=0.000;MLEAC=2;MLEAF=1.00;MQ=43.84;QD=26.55;SOR=0.762	GT:AD:DP:GQ:PL	1/1:0,58:58:99:1568,173,0
X	6590832	.	G	T	1179.77	.	AC=2;AF=1.00;AN=2;BaseQRankSum=1.768;ClippingRankSum=0.000;DP=46;ExcessHet=3.0103;FS=4.323;MLEAC=2;MLEAF=1.00;MQ=44.00;MQRankSum=0.000;QD=25.65;ReadPosRankSum=1.720;SOR=1.213	GT:AD:DP:GQ:PL	1/1:1,45:46:99:1208,127,0
X	6591001	.	G	A	900.77	.	AC=2;AF=1.00;AN=2;DP=33;ExcessHet=3.0103;FS=0.000;MLEAC=2;MLEAF=1.00;MQ=43.88;QD=27.30;SOR=0.752	GT:AD:DP:GQ:PL	1/1:0,33:33:99:929,99,0
X	6591469	.	C	A	897.77	.	AC=2;AF=1.00;AN=2;DP=33;ExcessHet=3.0103;FS=0.000;MLEAC=2;MLEAF=1.00;MQ=44.00;QD=27.21;SOR=1.352	GT:AD:DP:GQ:PL	1/1:0,33:33:99:926,99,0
X	6591544	.	TAAAAA	T	1429.73	.	AC=2;AF=1.00;AN=2;DP=33;ExcessHet=3.0103;FS=0.000;MLEAC=2;MLEAF=1.00;MQ=43.88;QD=29.39;SOR=1.542	GT:AD:DP:GQ:PL	1/1:0,33:33:99:1467,99,0
X	6591608	.	T	C	968.77	.	AC=2;AF=1.00;AN=2;DP=36;ExcessHet=3.0103;FS=0.000;MLEAC=2;MLEAF=1.00;MQ=43.89;QD=26.91;SOR=0.804	GT:AD:DP:GQ:PL	1/1:0,36:36:99:997,108,0
X	6591868	.	C	T	1051.77	.	AC=2;AF=1.00;AN=2;DP=24;ExcessHet=3.0103;FS=0.000;MLEAC=2;MLEAF=1.00;MQ=42.46;QD=30.19;SOR=1.519	GT:AD:DP:GQ:PL	1/1:0,24:24:72:1080,72,0
X	6591873	.	A	C	1186.77	.	AC=2;AF=1.00;AN=2;DP=26;ExcessHet=3.0103;FS=0.000;MLEAC=2;MLEAF=1.00;MQ=42.35;QD=29.33;SOR=1.697	GT:AD:DP:GQ:PL	1/1:0,26:26:81:1215,81,0
X	6591895	.	A	T	1186.77	.	AC=2;AF=1.00;AN=2;DP=26;ExcessHet=3.0103;FS=0.000;MLEAC=2;MLEAF=1.00;MQ=42.11;QD=31.34;SOR=1.981	GT:AD:DP:GQ:PL	1/1:0,26:26:81:1215,81,0
X	6591896	.	A	T	1141.77	.	AC=2;AF=1.00;AN=2;DP=25;ExcessHet=3.0103;FS=0.000;MLEAC=2;MLEAF=1.00;MQ=42.03;QD=32.56;SOR=2.215	GT:AD:DP:GQ:PL	1/1:0,25:25:78:1170,78,0
X	6591904	.	TCGCAAAA	T	1132.73	.	AC=2;AF=1.00;AN=2;DP=26;ExcessHet=3.0103;FS=0.000;MLEAC=2;MLEAF=1.00;MQ=42.03;QD=29.92;SOR=1.981	GT:AD:DP:GQ:PL	1/1:0,26:26:78:1170,78,0
X	6591912	.	TGGTACAAA	T	1132.73	.	AC=2;AF=1.00;AN=2;DP=26;ExcessHet=3.0103;FS=0.000;MLEAC=2;MLEAF=1.00;MQ=42.03;QD=34.22;SOR=1.981	GT:AD:DP:GQ:PL	1/1:0,26:26:78:1170,78,0
X	6591923	.	GGTAATGGTACTTTCCTA	G	1132.73	.	AC=2;AF=1.00;AN=2;DP=23;ExcessHet=3.0103;FS=0.000;MLEAC=2;MLEAF=1.00;MQ=41.86;QD=27.67;SOR=2.030	GT:AD:DP:GQ:PL	1/1:0,23:23:78:1170,78,0
X	6591992	.	T	A	1236.77	.	AC=2;AF=1.00;AN=2;DP=27;ExcessHet=3.0103;FS=0.000;MLEAC=2;MLEAF=1.00;MQ=42.22;QD=27.61;SOR=0.922	GT:AD:DP:GQ:PL	1/1:0,27:27:87:1265,87,0
X	6592013	.	A	ATTCGTGG	1447.73	.	AC=2;AF=1.00;AN=2;DP=32;ExcessHet=3.0103;FS=0.000;MLEAC=2;MLEAF=1.00;MQ=42.60;QD=24.63;SOR=0.957	GT:AD:DP:GQ:PL	1/1:0,32:32:99:1485,99,0
X	6592015	.	A	ATT	1484.73	.	AC=2;AF=1.00;AN=2;DP=33;ExcessHet=3.0103;FS=0.000;MLEAC=2;MLEAF=1.00;MQ=42.55;QD=29.53;SOR=0.880	GT:AD:DP:GQ:PL	1/1:0,33:33:99:1522,102,0
X	6592017	.	C	T	1493.77	.	AC=2;AF=1.00;AN=2;DP=34;ExcessHet=3.0103;FS=0.000;MLEAC=2;MLEAF=1.00;MQ=42.59;QD=28.49;SOR=0.811	GT:AD:DP:GQ:PL	1/1:0,34:34:99:1522,102,0
X	6592223	.	G	A	840.77	.	AC=2;AF=1.00;AN=2;DP=32;ExcessHet=3.0103;FS=0.000;MLEAC=2;MLEAF=1.00;MQ=43.45;QD=26.27;SOR=1.112	GT:AD:DP:GQ:PL	1/1:0,32:32:95:869,95,0
X	6592319	.	CA	C	445.73	.	AC=2;AF=1.00;AN=2;BaseQRankSum=-0.567;ClippingRankSum=0.000;DP=34;ExcessHet=3.0103;FS=0.000;MLEAC=1;MLEAF=0.500;MQ=43.80;MQRankSum=-0.158;QD=15.37;ReadPosRankSum=0.316;SOR=0.260	GT:AD:DP:GQ:PL	1/1:1,28:29:64:447,64,0
X	6592369	.	GT	G	1107.73	.	AC=2;AF=1.00;AN=2;DP=38;ExcessHet=3.0103;FS=0.000;MLEAC=2;MLEAF=1.00;MQ=43.90;QD=29.15;SOR=1.329	GT:AD:DP:GQ:PL	1/1:0,38:38:99:1145,114,0
X	6592814	.	T	C	1286.77	.	AC=2;AF=1.00;AN=2;DP=48;ExcessHet=3.0103;FS=0.000;MLEAC=2;MLEAF=1.00;MQ=43.90;QD=26.81;SOR=0.963	GT:AD:DP:GQ:PL	1/1:0,48:48:99:1315,143,0
X	6592900	.	G	GC	1401.73	.	AC=2;AF=1.00;AN=2;DP=32;ExcessHet=3.0103;FS=0.000;MLEAC=2;MLEAF=1.00;MQ=43.66;QD=35.92;SOR=1.112	GT:AD:DP:GQ:PL	1/1:0,32:32:96:1439,96,0
X	6592901	.	A	G	1410.77	.	AC=2;AF=1.00;AN=2;DP=32;ExcessHet=3.0103;FS=0.000;MLEAC=2;MLEAF=1.00;MQ=43.66;QD=30.67;SOR=1.112	GT:AD:DP:GQ:PL	1/1:0,32:32:96:1439,96,0
X	6593190	.	T	C	1622.77	.	AC=2;AF=1.00;AN=2;DP=38;ExcessHet=3.0103;FS=0.000;MLEAC=2;MLEAF=1.00;MQ=42.36;QD=34.34;SOR=0.914	GT:AD:DP:GQ:PL	1/1:0,38:38:99:1651,122,0
X	6593195	.	T	TGTGCGACTTTAGCA	1900.73	.	AC=2;AF=1.00;AN=2;DP=40;ExcessHet=3.0103;FS=0.000;MLEAC=2;MLEAF=1.00;MQ=42.24;QD=32.29;SOR=0.902	GT:AD:DP:GQ:PL	1/1:0,40:40:99:1938,140,0
X	6593211	.	G	GTTGTAGTT	2102.73	.	AC=2;AF=1.00;AN=2;DP=41;ExcessHet=3.0103;FS=0.000;MLEAC=2;MLEAF=1.00;MQ=42.21;QD=27.47;SOR=1.075	GT:AD:DP:GQ:PL	1/1:0,41:41:99:2140,144,0
X	6593220	.	A	G	2075.77	.	AC=2;AF=1.00;AN=2;DP=48;ExcessHet=3.0103;FS=0.000;MLEAC=2;MLEAF=1.00;MQ=42.47;QD=27.77;SOR=0.866	GT:AD:DP:GQ:PL	1/1:0,48:48:99:2104,144,0
X	6593243	.	G	GA	751.73	.	AC=2;AF=1.00;AN=2;BaseQRankSum=1.426;ClippingRankSum=0.000;DP=42;ExcessHet=3.0103;FS=0.000;MLEAC=2;MLEAF=1.00;MQ=42.61;MQRankSum=-0.958;QD=19.28;ReadPosRankSum=-0.669;SOR=0.377	GT:AD:DP:GQ:PL	1/1:1,38:39:96:789,96,0
X	6593312	.	T	G	1964.77	.	AC=2;AF=1.00;AN=2;DP=45;ExcessHet=3.0103;FS=0.000;MLEAC=2;MLEAF=1.00;MQ=43.61;QD=27.16;SOR=0.737	GT:AD:DP:GQ:PL	1/1:0,45:45:99:1993,141,0
X	6593319	.	A	G	1995.77	.	AC=2;AF=1.00;AN=2;DP=45;ExcessHet=3.0103;FS=0.000;MLEAC=2;MLEAF=1.00;MQ=43.70;QD=28.54;SOR=0.829	GT:AD:DP:GQ:PL	1/1:0,45:45:99:2024,144,0
X	6593450	.	T	C	1376.77	.	AC=2;AF=1.00;AN=2;DP=53;ExcessHet=3.0103;FS=0.000;MLEAC=2;MLEAF=1.00;MQ=43.47;QD=26.48;SOR=0.770	GT:AD:DP:GQ:PL	1/1:0,52:52:99:1405,154,0
X	6594039	.	A	C	1318.77	.	AC=2;AF=1.00;AN=2;DP=49;ExcessHet=3.0103;FS=0.000;MLEAC=2;MLEAF=1.00;MQ=44.00;QD=26.91;SOR=0.818	GT:AD:DP:GQ:PL	1/1:0,49:49:99:1347,147,0
X	6594330	.	G	C	1892.77	.	AC=2;AF=1.00;AN=2;DP=43;ExcessHet=3.0103;FS=0.000;MLEAC=2;MLEAF=1.00;MQ=43.91;QD=31.76;SOR=0.836	GT:AD:DP:GQ:PL	1/1:0,43:43:99:1921,132,0
X	6594337	.	G	C	1892.77	.	AC=2;AF=1.00;AN=2;DP=44;ExcessHet=3.0103;FS=0.000;MLEAC=2;MLEAF=1.00;MQ=43.91;QD=29.65;SOR=0.784	GT:AD:DP:GQ:PL	1/1:0,44:44:99:1921,132,0
X	6594420	.	C	T	1320.77	.	AC=2;AF=1.00;AN=2;DP=32;ExcessHet=3.0103;FS=0.000;MLEAC=2;MLEAF=1.00;MQ=44.00;QD=29.44;SOR=1.112	GT:AD:DP:GQ:PL	1/1:0,32:32:96:1349,96,0
X	6594444	.	C	T	1379.77	.	AC=2;AF=1.00;AN=2;DP=35;ExcessHet=3.0103;FS=0.000;MLEAC=2;MLEAF=1.00;MQ=44.00;QD=32.10;SOR=1.148	GT:AD:DP:GQ:PL	1/1:0,35:35:99:1408,105,0
X	6594534	.	T	A	1539.77	.	AC=2;AF=1.00;AN=2;BaseQRankSum=-1.148;ClippingRankSum=0.000;DP=38;ExcessHet=3.0103;FS=0.000;MLEAC=2;MLEAF=1.00;MQ=44.00;MQRankSum=0.000;QD=32.05;ReadPosRankSum=-0.489;SOR=0.416	GT:AD:DP:GQ:PL	1/1:1,37:38:79:1568,79,0
X	6594546	.	T	A	1482.77	.	AC=2;AF=1.00;AN=2;BaseQRankSum=1.546;ClippingRankSum=0.000;DP=36;ExcessHet=3.0103;FS=0.000;MLEAC=2;MLEAF=1.00;MQ=44.00;MQRankSum=0.000;QD=32.20;ReadPosRankSum=-1.903;SOR=0.358	GT:AD:DP:GQ:PL	1/1:1,35:36:73:1511,73,0
X	6594616	.	C	T	752.77	.	AC=2;AF=1.00;AN=2;BaseQRankSum=1.296;ClippingRankSum=0.000;DP=29;ExcessHet=3.0103;FS=3.163;MLEAC=2;MLEAF=1.00;MQ=44.00;MQRankSum=0.000;QD=25.96;ReadPosRankSum=0.754;SOR=0.442	GT:AD:DP:GQ:PL	1/1:1,28:29:59:781,59,0
X	6594853	.	A	G	885.77	.	AC=2;AF=1.00;AN=2;BaseQRankSum=0.324;ClippingRankSum=0.000;DP=35;ExcessHet=3.0103;FS=0.000;MLEAC=2;MLEAF=1.00;MQ=43.94;MQRankSum=0.000;QD=25.31;ReadPosRankSum=-0.426;SOR=0.223	GT:AD:DP:GQ:PL	1/1:1,34:35:77:914,77,0
X	6594931	.	T	C	1133.77	.	AC=2;AF=1.00;AN=2;DP=42;ExcessHet=3.0103;FS=0.000;MLEAC=2;MLEAF=1.00;MQ=43.95;QD=26.99;SOR=0.788	GT:AD:DP:GQ:PL	1/1:0,42:42:99:1162,126,0
X	6595111	.	T	A	913.77	.	AC=2;AF=1.00;AN=2;BaseQRankSum=0.408;ClippingRankSum=0.000;DP=36;ExcessHet=3.0103;FS=0.000;MLEAC=2;MLEAF=1.00;MQ=44.00;MQRankSum=0.000;QD=25.38;ReadPosRankSum=1.416;SOR=0.616	GT:AD:DP:GQ:PL	1/1:1,35:36:80:942,80,0
X	6595132	.	C	T	1005.77	.	AC=2;AF=1.00;AN=2;BaseQRankSum=1.767;ClippingRankSum=0.000;DP=38;ExcessHet=3.0103;FS=0.000;MLEAC=2;MLEAF=1.00;MQ=44.00;MQRankSum=0.000;QD=26.47;ReadPosRankSum=-0.310;SOR=0.586	GT:AD:DP:GQ:PL	1/1:1,37:38:87:1034,87,0
X	6595587	.	G	A	1144.77	.	AC=2;AF=1.00;AN=2;DP=45;ExcessHet=3.0103;FS=0.000;MLEAC=2;MLEAF=1.00;MQ=44.00;QD=26.02;SOR=0.883	GT:AD:DP:GQ:PL	1/1:0,44:44:99:1173,131,0
X	6595831	.	G	C	1001.77	.	AC=2;AF=1.00;AN=2;DP=38;ExcessHet=3.0103;FS=0.000;MLEAC=2;MLEAF=1.00;MQ=43.81;QD=26.36;SOR=1.040	GT:AD:DP:GQ:PL	1/1:0,38:38:99:1030,114,0
X	6596281	.	G	GTTT	1395.73	.	AC=2;AF=1.00;AN=2;DP=43;ExcessHet=3.0103;FS=0.000;MLEAC=1;MLEAF=0.500;MQ=43.84;QD=28.64;SOR=4.003	GT:AD:DP:GQ:PL	1/1:0,38:38:99:1425,125,0
X	6596407	.	CA	C	666.73	.	AC=2;AF=1.00;AN=2;BaseQRankSum=-0.271;ClippingRankSum=0.000;DP=38;ExcessHet=3.0103;FS=0.000;MLEAC=2;MLEAF=1.00;MQ=43.77;MQRankSum=-0.269;QD=19.05;ReadPosRankSum=-0.050;SOR=0.578	GT:AD:DP:GQ:PL	1/1:1,34:35:81:704,81,0
X	6596492	.	CCA	C	1388.73	.	AC=2;AF=1.00;AN=2;DP=32;ExcessHet=3.0103;FS=0.000;MLEAC=2;MLEAF=1.00;MQ=43.79;QD=27.70;SOR=1.284	GT:AD:DP:GQ:PL	1/1:0,32:32:99:1426,99,0
X	6596497	.	CCCCCTA	C	1388.73	.	AC=2;AF=1.00;AN=2;DP=33;ExcessHet=3.0103;FS=0.000;MLEAC=2;MLEAF=1.00;MQ=43.79;QD=27.04;SOR=1.352	GT:AD:DP:GQ:PL	1/1:0,33:33:99:1426,99,0
X	6596615	.	T	TA	420.73	.	AC=2;AF=1.00;AN=2;BaseQRankSum=-1.160;ClippingRankSum=0.000;DP=27;ExcessHet=3.0103;FS=0.000;MLEAC=1;MLEAF=0.500;MQ=43.85;MQRankSum=0.000;QD=16.83;ReadPosRankSum=-0.248;SOR=0.420	GT:AD:DP:GQ:PL	1/1:1,24:25:53:449,53,0
X	6596950	.	GGTGTAACTCT	G	2515.73	.	AC=2;AF=1.00;AN=2;DP=60;ExcessHet=3.0103;FS=0.000;MLEAC=2;MLEAF=1.00;MQ=43.85;QD=31.66;SOR=0.877	GT:AD:DP:GQ:PL	1/1:0,57:57:99:2553,172,0
X	6597049	.	T	G	2598.77	.	AC=2;AF=1.00;AN=2;DP=59;ExcessHet=3.0103;FS=0.000;MLEAC=2;MLEAF=1.00;MQ=43.65;QD=29.43;SOR=1.034	GT:AD:DP:GQ:PL	1/1:0,59:59:99:2627,178,0
X	6597050	.	A	G	2598.77	.	AC=2;AF=1.00;AN=2;DP=59;ExcessHet=3.0103;FS=0.000;MLEAC=2;MLEAF=1.00;MQ=43.65;QD=31.98;SOR=1.034	GT:AD:DP:GQ:PL	1/1:0,59:59:99:2627,178,0
X	6597053	.	T	G	2555.77	.	AC=2;AF=1.00;AN=2;DP=58;ExcessHet=3.0103;FS=0.000;MLEAC=2;MLEAF=1.00;MQ=43.65;QD=33.87;SOR=0.997	GT:AD:DP:GQ:PL	1/1:0,58:58:99:2584,175,0
X	6597095	.	T	C	1406.77	.	AC=2;AF=1.00;AN=2;DP=52;ExcessHet=3.0103;FS=0.000;MLEAC=2;MLEAF=1.00;MQ=43.75;QD=27.05;SOR=0.770	GT:AD:DP:GQ:PL	1/1:0,52:52:99:1435,156,0
X	6597180	.	G	A	2424.77	.	AC=2;AF=1.00;AN=2;DP=56;ExcessHet=3.0103;FS=0.000;MLEAC=2;MLEAF=1.00;MQ=43.93;QD=19.95;SOR=0.922	GT:AD:DP:GQ:PL	1/1:0,56:56:99:2453,169,0
X	6597192	.	A	C	2619.77	.	AC=2;AF=1.00;AN=2;DP=57;ExcessHet=3.0103;FS=0.000;MLEAC=2;MLEAF=1.00;MQ=43.93;QD=27.66;SOR=0.728	GT:AD:DP:GQ:PL	1/1:0,57:57:99:2648,181,0
X	6597205	.	A	G	2611.77	.	AC=2;AF=1.00;AN=2;DP=59;ExcessHet=3.0103;FS=0.000;MLEAC=2;MLEAF=1.00;MQ=43.93;QD=27.01;SOR=0.871	GT:AD:DP:GQ:PL	1/1:0,59:59:99:2640,184,0
X	6597248	.	T	A	2599.77	.	AC=2;AF=1.00;AN=2;DP=61;ExcessHet=3.0103;FS=0.000;MLEAC=2;MLEAF=1.00;MQ=43.90;QD=28.14;SOR=0.793	GT:AD:DP:GQ:PL	1/1:0,61:61:99:2628,184,0
X	6597250	.	G	T	2599.77	.	AC=2;AF=1.00;AN=2;DP=59;ExcessHet=3.0103;FS=0.000;MLEAC=2;MLEAF=1.00;MQ=43.90;QD=30.30;SOR=0.871	GT:AD:DP:GQ:PL	1/1:0,59:59:99:2628,184,0
X	6597424	.	A	G	1165.77	.	AC=2;AF=1.00;AN=2;DP=43;ExcessHet=3.0103;FS=0.000;MLEAC=2;MLEAF=1.00;MQ=43.95;QD=27.11;SOR=1.312	GT:AD:DP:GQ:PL	1/1:0,43:43:99:1194,129,0
X	6597511	.	C	T	955.77	.	AC=2;AF=1.00;AN=2;DP=34;ExcessHet=3.0103;FS=0.000;MLEAC=2;MLEAF=1.00;MQ=44.00;QD=28.11;SOR=2.049	GT:AD:DP:GQ:PL	1/1:0,34:34:99:984,102,0
X	6597526	.	A	G	1708.77	.	AC=2;AF=1.00;AN=2;DP=38;ExcessHet=3.0103;FS=0.000;MLEAC=2;MLEAF=1.00;MQ=44.00;QD=31.07;SOR=1.670	GT:AD:DP:GQ:PL	1/1:0,38:38:99:1737,117,0
X	6597529	.	T	C	1699.77	.	AC=2;AF=1.00;AN=2;DP=38;ExcessHet=3.0103;FS=0.000;MLEAC=2;MLEAF=1.00;MQ=44.00;QD=27.85;SOR=1.670	GT:AD:DP:GQ:PL	1/1:0,38:38:99:1728,117,0
X	6597538	.	C	T	1673.77	.	AC=2;AF=1.00;AN=2;DP=38;ExcessHet=3.0103;FS=0.000;MLEAC=2;MLEAF=1.00;MQ=44.00;QD=28.54;SOR=1.493	GT:AD:DP:GQ:PL	1/1:0,38:38:99:1702,117,0
X	6597821	.	T	C	1352.77	.	AC=2;AF=1.00;AN=2;BaseQRankSum=-1.719;ClippingRankSum=0.000;DP=35;ExcessHet=3.0103;FS=0.000;MLEAC=2;MLEAF=1.00;MQ=43.87;MQRankSum=0.000;QD=30.27;ReadPosRankSum=2.255;SOR=0.399	GT:AD:DP:GQ:PL	1/1:1,34:35:36:1381,36,0
X	6597836	.	A	G	1345.77	.	AC=2;AF=1.00;AN=2;BaseQRankSum=-1.364;ClippingRankSum=0.000;DP=35;ExcessHet=3.0103;FS=3.106;MLEAC=2;MLEAF=1.00;MQ=43.87;MQRankSum=-0.123;QD=25.91;ReadPosRankSum=1.667;SOR=0.117	GT:AD:DP:GQ:PL	1/1:2,33:35:36:1374,36,0
X	6597891	.	C	G	863.77	.	AC=2;AF=1.00;AN=2;DP=35;ExcessHet=3.0103;FS=0.000;MLEAC=2;MLEAF=1.00;MQ=43.81;QD=26.17;SOR=1.179	GT:AD:DP:GQ:PL	1/1:0,33:33:99:892,99,0
X	6597923	.	T	A	1020.77	.	AC=2;AF=1.00;AN=2;DP=37;ExcessHet=3.0103;FS=0.000;MLEAC=2;MLEAF=1.00;MQ=43.82;QD=27.59;SOR=0.984	GT:AD:DP:GQ:PL	1/1:0,37:37:99:1049,111,0
X	6598013	.	G	A	1113.77	.	AC=2;AF=1.00;AN=2;BaseQRankSum=-0.175;ClippingRankSum=0.000;DP=42;ExcessHet=3.0103;FS=0.000;MLEAC=2;MLEAF=1.00;MQ=43.72;MQRankSum=-0.294;QD=26.52;ReadPosRankSum=-0.460;SOR=0.286	GT:AD:DP:GQ:PL	1/1:1,41:42:97:1142,97,0
X	6598056	.	T	C	998.77	.	AC=2;AF=1.00;AN=2;BaseQRankSum=-1.088;ClippingRankSum=0.000;DP=42;ExcessHet=3.0103;FS=7.020;MLEAC=2;MLEAF=1.00;MQ=43.82;MQRankSum=-0.331;QD=23.78;ReadPosRankSum=-1.908;SOR=0.636	GT:AD:DP:GQ:PL	1/1:2,40:42:68:1027,68,0
X	6598076	.	A	G	922.77	.	AC=2;AF=1.00;AN=2;BaseQRankSum=-1.069;ClippingRankSum=0.000;DP=41;ExcessHet=3.0103;FS=7.074;MLEAC=2;MLEAF=1.00;MQ=43.81;MQRankSum=-0.247;QD=23.07;ReadPosRankSum=-0.775;SOR=0.663	GT:AD:DP:GQ:PL	1/1:2,38:40:63:951,63,0
X	6598223	.	G	A	913.77	.	AC=2;AF=1.00;AN=2;DP=33;ExcessHet=3.0103;FS=0.000;MLEAC=2;MLEAF=1.00;MQ=44.00;QD=27.69;SOR=1.352	GT:AD:DP:GQ:PL	1/1:0,33:33:99:942,99,0
X	6598577	.	C	T	1200.77	.	AC=2;AF=1.00;AN=2;BaseQRankSum=1.878;ClippingRankSum=0.000;DP=45;ExcessHet=3.0103;FS=3.522;MLEAC=2;MLEAF=1.00;MQ=44.00;MQRankSum=0.000;QD=26.68;ReadPosRankSum=-0.675;SOR=0.663	GT:AD:DP:GQ:PL	1/1:1,44:45:99:1229,125,0
X	6598595	.	G	A	1305.77	.	AC=2;AF=1.00;AN=2;DP=47;ExcessHet=3.0103;FS=0.000;MLEAC=2;MLEAF=1.00;MQ=44.00;QD=27.78;SOR=1.132	GT:AD:DP:GQ:PL	1/1:0,47:47:99:1334,141,0
X	6598617	.	T	C	1428.77	.	AC=2;AF=1.00;AN=2;DP=53;ExcessHet=3.0103;FS=0.000;MLEAC=2;MLEAF=1.00;MQ=44.00;QD=26.96;SOR=1.077	GT:AD:DP:GQ:PL	1/1:0,53:53:99:1457,159,0
X	6598863	.	C	T	1927.77	.	AC=2;AF=1.00;AN=2;DP=44;ExcessHet=3.0103;FS=0.000;MLEAC=2;MLEAF=1.00;MQ=43.96;QD=23.88;SOR=1.508	GT:AD:DP:GQ:PL	1/1:0,44:44:99:1956,132,0
X	6598866	.	G	A	1927.77	.	AC=2;AF=1.00;AN=2;DP=43;ExcessHet=3.0103;FS=0.000;MLEAC=2;MLEAF=1.00;MQ=43.95;QD=24.26;SOR=1.455	GT:AD:DP:GQ:PL	1/1:0,43:43:99:1956,132,0
X	6598985	.	A	G	1019.77	.	AC=2;AF=1.00;AN=2;DP=38;ExcessHet=3.0103;FS=0.000;MLEAC=2;MLEAF=1.00;MQ=43.74;QD=26.84;SOR=0.798	GT:AD:DP:GQ:PL	1/1:0,38:38:99:1048,114,0
X	6599011	.	T	C	1691.77	.	AC=2;AF=1.00;AN=2;DP=39;ExcessHet=3.0103;FS=0.000;MLEAC=2;MLEAF=1.00;MQ=43.67;QD=23.32;SOR=0.850	GT:AD:DP:GQ:PL	1/1:0,39:39:99:1720,117,0
X	6599015	.	C	T	1691.77	.	AC=2;AF=1.00;AN=2;DP=39;ExcessHet=3.0103;FS=0.000;MLEAC=2;MLEAF=1.00;MQ=43.67;QD=30.39;SOR=0.850	GT:AD:DP:GQ:PL	1/1:0,39:39:99:1720,117,0
X	6599060	.	C	T	1074.77	.	AC=2;AF=1.00;AN=2;DP=39;ExcessHet=3.0103;FS=0.000;MLEAC=2;MLEAF=1.00;MQ=43.65;QD=27.56;SOR=0.743	GT:AD:DP:GQ:PL	1/1:0,39:39:99:1103,117,0
X	6599142	.	T	C	1045.77	.	AC=2;AF=1.00;AN=2;DP=41;ExcessHet=3.0103;FS=0.000;MLEAC=2;MLEAF=1.00;MQ=43.11;QD=26.14;SOR=1.445	GT:AD:DP:GQ:PL	1/1:0,40:40:99:1074,119,0
X	6599153	.	A	G	1715.77	.	AC=2;AF=1.00;AN=2;DP=39;ExcessHet=3.0103;FS=0.000;MLEAC=2;MLEAF=1.00;MQ=42.91;QD=26.05;SOR=1.387	GT:AD:DP:GQ:PL	1/1:0,39:39:99:1744,120,0
X	6599159	.	C	G	1736.77	.	AC=2;AF=1.00;AN=2;DP=40;ExcessHet=3.0103;FS=0.000;MLEAC=2;MLEAF=1.00;MQ=42.99;QD=35.02;SOR=1.151	GT:AD:DP:GQ:PL	1/1:0,40:40:99:1765,120,0
X	6599160	.	T	C	1736.77	.	AC=2;AF=1.00;AN=2;DP=40;ExcessHet=3.0103;FS=0.000;MLEAC=2;MLEAF=1.00;MQ=42.99;QD=32.80;SOR=1.151	GT:AD:DP:GQ:PL	1/1:0,40:40:99:1765,120,0
X	6599165	.	G	A	1736.77	.	AC=2;AF=1.00;AN=2;DP=39;ExcessHet=3.0103;FS=0.000;MLEAC=2;MLEAF=1.00;MQ=42.96;QD=30.27;SOR=1.236	GT:AD:DP:GQ:PL	1/1:0,39:39:99:1765,120,0
X	6599173	.	A	G	1726.77	.	AC=2;AF=1.00;AN=2;DP=39;ExcessHet=3.0103;FS=0.000;MLEAC=2;MLEAF=1.00;MQ=42.96;QD=30.77;SOR=1.236	GT:AD:DP:GQ:PL	1/1:0,39:39:99:1755,117,0
X	6599180	.	CAGGGTGCCG	C	1586.73	.	AC=2;AF=1.00;AN=2;DP=42;ExcessHet=3.0103;FS=0.000;MLEAC=2;MLEAF=1.00;MQ=43.04;QD=28.39;SOR=1.121	GT:AD:DP:GQ:PL	1/1:0,37:37:99:1624,112,0
X	6599272	.	G	T	1181.77	.	AC=2;AF=1.00;AN=2;DP=42;ExcessHet=3.0103;FS=0.000;MLEAC=2;MLEAF=1.00;MQ=43.37;QD=28.14;SOR=0.693	GT:AD:DP:GQ:PL	1/1:0,42:42:99:1210,126,0
X	6599428	.	C	T	1227.77	.	AC=2;AF=1.00;AN=2;DP=46;ExcessHet=3.0103;FS=0.000;MLEAC=2;MLEAF=1.00;MQ=43.49;QD=27.28;SOR=0.737	GT:AD:DP:GQ:PL	1/1:0,45:45:99:1256,135,0
X	6599447	.	A	G	2188.77	.	AC=2;AF=1.00;AN=2;DP=51;ExcessHet=3.0103;FS=0.000;MLEAC=2;MLEAF=1.00;MQ=43.38;QD=26.94;SOR=1.201	GT:AD:DP:GQ:PL	1/1:0,51:51:99:2217,156,0
X	6599455	.	A	G	2085.77	.	AC=2;AF=1.00;AN=2;DP=47;ExcessHet=3.0103;FS=0.000;MLEAC=2;MLEAF=1.00;MQ=43.33;QD=31.38;SOR=1.251	GT:AD:DP:GQ:PL	1/1:0,47:47:99:2114,147,0
X	6599482	.	TATC	T	2018.73	.	AC=2;AF=1.00;AN=2;DP=47;ExcessHet=3.0103;FS=0.000;MLEAC=2;MLEAF=1.00;MQ=43.27;QD=29.48;SOR=1.085	GT:AD:DP:GQ:PL	1/1:0,46:46:99:2056,138,0
X	6599498	.	A	G	1259.77	.	AC=2;AF=1.00;AN=2;DP=50;ExcessHet=3.0103;FS=0.000;MLEAC=2;MLEAF=1.00;MQ=43.33;QD=25.71;SOR=1.112	GT:AD:DP:GQ:PL	1/1:0,49:49:99:1288,146,0
X	6599520	.	T	C	1148.77	.	AC=2;AF=1.00;AN=2;DP=45;ExcessHet=3.0103;FS=0.000;MLEAC=2;MLEAF=1.00;MQ=43.50;QD=26.11;SOR=1.364	GT:AD:DP:GQ:PL	1/1:0,44:44:99:1177,131,0
X	6599613	.	C	A	1243.77	.	AC=2;AF=1.00;AN=2;DP=45;ExcessHet=3.0103;FS=0.000;MLEAC=2;MLEAF=1.00;MQ=43.59;QD=27.64;SOR=0.929	GT:AD:DP:GQ:PL	1/1:0,45:45:99:1272,135,0
X	6599781	.	T	A	1779.77	.	AC=2;AF=1.00;AN=2;DP=41;ExcessHet=3.0103;FS=0.000;MLEAC=2;MLEAF=1.00;MQ=43.17;QD=30.28;SOR=1.347	GT:AD:DP:GQ:PL	1/1:0,41:41:99:1808,123,0
X	6599782	.	A	T	1779.77	.	AC=2;AF=1.00;AN=2;DP=41;ExcessHet=3.0103;FS=0.000;MLEAC=2;MLEAF=1.00;MQ=43.17;QD=25.53;SOR=1.347	GT:AD:DP:GQ:PL	1/1:0,41:41:99:1808,123,0
X	6599784	.	C	T	1779.77	.	AC=2;AF=1.00;AN=2;DP=38;ExcessHet=3.0103;FS=0.000;MLEAC=2;MLEAF=1.00;MQ=43.16;QD=32.00;SOR=1.179	GT:AD:DP:GQ:PL	1/1:0,38:38:99:1808,123,0
X	6599812	.	CA	C	1670.73	.	AC=2;AF=1.00;AN=2;DP=41;ExcessHet=3.0103;FS=0.000;MLEAC=2;MLEAF=1.00;MQ=42.81;QD=33.10;SOR=1.121	GT:AD:DP:GQ:PL	1/1:0,37:37:99:1708,117,0
X	6599831	.	C	A	1816.77	.	AC=2;AF=1.00;AN=2;DP=41;ExcessHet=3.0103;FS=0.000;MLEAC=2;MLEAF=1.00;MQ=42.59;QD=30.63;SOR=1.206	GT:AD:DP:GQ:PL	1/1:0,41:41:99:1845,123,0
X	6599844	.	G	A	1816.77	.	AC=2;AF=1.00;AN=2;DP=41;ExcessHet=3.0103;FS=0.000;MLEAC=2;MLEAF=1.00;MQ=42.52;QD=30.76;SOR=1.206	GT:AD:DP:GQ:PL	1/1:0,41:41:99:1845,123,0
X	6599848	.	C	T	1816.77	.	AC=2;AF=1.00;AN=2;DP=41;ExcessHet=3.0103;FS=0.000;MLEAC=2;MLEAF=1.00;MQ=42.52;QD=34.26;SOR=1.206	GT:AD:DP:GQ:PL	1/1:0,41:41:99:1845,123,0
X	6599902	.	C	T	1603.77	.	AC=2;AF=1.00;AN=2;DP=36;ExcessHet=3.0103;FS=0.000;MLEAC=2;MLEAF=1.00;MQ=42.08;QD=27.39;SOR=0.693	GT:AD:DP:GQ:PL	1/1:0,36:36:99:1632,111,0
X	6599907	.	TTTA	T	1612.73	.	AC=2;AF=1.00;AN=2;DP=35;ExcessHet=3.0103;FS=0.000;MLEAC=2;MLEAF=1.00;MQ=42.08;QD=33.60;SOR=0.869	GT:AD:DP:GQ:PL	1/1:0,35:35:99:1650,111,0
X	6599912	.	A	AC	1582.73	.	AC=2;AF=1.00;AN=2;DP=36;ExcessHet=3.0103;FS=0.000;MLEAC=2;MLEAF=1.00;MQ=42.14;QD=30.85;SOR=0.804	GT:AD:DP:GQ:PL	1/1:0,36:36:99:1620,108,0
X	6599915	.	TTAAAAAACCGCTCAAATGCCTA	T	1582.73	.	AC=2;AF=1.00;AN=2;DP=36;ExcessHet=3.0103;FS=0.000;MLEAC=2;MLEAF=1.00;MQ=42.14;QD=30.94;SOR=0.804	GT:AD:DP:GQ:PL	1/1:0,36:36:99:1620,108,0
X	6600152	.	C	A	1048.77	.	AC=2;AF=1.00;AN=2;DP=40;ExcessHet=3.0103;FS=0.000;MLEAC=2;MLEAF=1.00;MQ=43.66;QD=26.22;SOR=1.609	GT:AD:DP:GQ:PL	1/1:0,40:40:99:1077,119,0
X	6600317	.	CT	C	1134.73	.	AC=2;AF=1.00;AN=2;DP=56;ExcessHet=3.0103;FS=0.000;MLEAC=2;MLEAF=1.00;MQ=43.97;QD=20.63;SOR=0.729	GT:AD:DP:GQ:PL	1/1:0,55:55:99:1172,164,0
X	6600336	.	C	A	1536.77	.	AC=2;AF=1.00;AN=2;BaseQRankSum=1.761;ClippingRankSum=0.000;DP=60;ExcessHet=3.0103;FS=0.000;MLEAC=2;MLEAF=1.00;MQ=43.97;MQRankSum=0.000;QD=25.61;ReadPosRankSum=0.318;SOR=0.237	GT:AD:DP:GQ:PL	1/1:1,59:60:99:1565,168,0
X	6600407	.	T	G	1524.77	.	AC=2;AF=1.00;AN=2;DP=57;ExcessHet=3.0103;FS=0.000;MLEAC=2;MLEAF=1.00;MQ=44.00;QD=26.75;SOR=0.728	GT:AD:DP:GQ:PL	1/1:0,57:57:99:1553,170,0
X	6600529	.	G	T	1166.77	.	AC=2;AF=1.00;AN=2;DP=44;ExcessHet=3.0103;FS=0.000;MLEAC=2;MLEAF=1.00;MQ=44.00;QD=27.13;SOR=0.739	GT:AD:DP:GQ:PL	1/1:0,43:43:99:1195,129,0
X	6600815	.	CAT	C	1750.73	.	AC=2;AF=1.00;AN=2;DP=57;ExcessHet=3.0103;FS=0.000;MLEAC=2;MLEAF=1.00;MQ=44.00;QD=33.03;SOR=0.981	GT:AD:DP:GQ:PL	1/1:0,53:53:99:1788,160,0
X	6600944	.	T	C	1429.77	.	AC=2;AF=1.00;AN=2;DP=54;ExcessHet=3.0103;FS=0.000;MLEAC=2;MLEAF=1.00;MQ=44.00;QD=26.48;SOR=1.118	GT:AD:DP:GQ:PL	1/1:0,54:54:99:1458,161,0
X	6601073	.	G	GT	992.73	.	AC=2;AF=1.00;AN=2;DP=36;ExcessHet=3.0103;FS=0.000;MLEAC=2;MLEAF=1.00;MQ=44.00;QD=28.36;SOR=0.869	GT:AD:DP:GQ:PL	1/1:0,35:35:99:1030,108,0
X	6601524	.	T	A	983.77	.	AC=2;AF=1.00;AN=2;DP=37;ExcessHet=3.0103;FS=0.000;MLEAC=2;MLEAF=1.00;MQ=44.00;QD=26.59;SOR=0.746	GT:AD:DP:GQ:PL	1/1:0,37:37:99:1012,110,0
X	6602872	.	T	TA	975.73	.	AC=2;AF=1.00;AN=2;DP=22;ExcessHet=3.0103;FS=0.000;MLEAC=2;MLEAF=1.00;MQ=44.00;QD=31.96;SOR=0.892	GT:AD:DP:GQ:PL	1/1:0,20:20:69:1013,69,0
X	6602890	.	T	TATATATATAC	1254.73	.	AC=2;AF=1.00;AN=2;DP=28;ExcessHet=3.0103;FS=0.000;MLEAC=2;MLEAF=1.00;MQ=44.00;QD=30.56;SOR=1.085	GT:AD:DP:GQ:PL	1/1:0,28:28:96:1292,96,0
X	6603045	.	G	A	901.77	.	AC=2;AF=1.00;AN=2;DP=33;ExcessHet=3.0103;FS=0.000;MLEAC=2;MLEAF=1.00;MQ=44.00;QD=27.33;SOR=0.880	GT:AD:DP:GQ:PL	1/1:0,33:33:99:930,99,0
X	6603117	.	A	G	1186.77	.	AC=2;AF=1.00;AN=2;DP=44;ExcessHet=3.0103;FS=0.000;MLEAC=2;MLEAF=1.00;MQ=44.00;QD=26.97;SOR=1.230	GT:AD:DP:GQ:PL	1/1:0,44:44:99:1215,131,0
X	6603287	.	AACAACAAAGTGTG	A	1750.73	.	AC=2;AF=1.00;AN=2;DP=41;ExcessHet=3.0103;FS=0.000;MLEAC=2;MLEAF=1.00;MQ=44.00;QD=29.08;SOR=1.022	GT:AD:DP:GQ:PL	1/1:0,40:40:99:1788,121,0
X	6603543	.	A	G	887.77	.	AC=2;AF=1.00;AN=2;DP=34;ExcessHet=3.0103;FS=0.000;MLEAC=2;MLEAF=1.00;MQ=44.00;QD=26.90;SOR=0.880	GT:AD:DP:GQ:PL	1/1:0,33:33:99:916,99,0
X	6603602	.	G	A	860.77	.	AC=2;AF=1.00;AN=2;DP=33;ExcessHet=3.0103;FS=0.000;MLEAC=2;MLEAF=1.00;MQ=44.00;QD=26.90;SOR=1.284	GT:AD:DP:GQ:PL	1/1:0,32:32:96:889,96,0
X	6603824	.	AG	A	994.73	.	AC=2;AF=1.00;AN=2;DP=42;ExcessHet=3.0103;FS=0.000;MLEAC=2;MLEAF=1.00;MQ=44.17;QD=26.88;SOR=1.432	GT:AD:DP:GQ:PL	1/1:0,37:37:99:1032,111,0
X	6604042	.	GA	G	1330.73	.	AC=2;AF=1.00;AN=2;DP=40;ExcessHet=3.0103;FS=0.000;MLEAC=2;MLEAF=1.00;MQ=43.82;QD=33.27;SOR=1.445	GT:AD:DP:GQ:PL	1/1:0,40:40:99:1368,120,0
X	6604764	.	G	A	1289.77	.	AC=2;AF=1.00;AN=2;DP=49;ExcessHet=3.0103;FS=0.000;MLEAC=2;MLEAF=1.00;MQ=43.85;QD=26.87;SOR=1.179	GT:AD:DP:GQ:PL	1/1:0,48:48:99:1318,144,0
X	6605229	.	AGAAACC	A	502.73	.	AC=2;AF=1.00;AN=2;DP=14;ExcessHet=3.0103;FS=0.000;MLEAC=2;MLEAF=1.00;MQ=38.52;QD=27.53;SOR=1.445	GT:AD:DP:GQ:PL	1/1:0,12:12:36:540,36,0
X	6605354	.	G	A	374.78	.	AC=2;AF=1.00;AN=2;DP=8;ExcessHet=3.0103;FS=0.000;MLEAC=2;MLEAF=1.00;MQ=38.92;QD=27.55;SOR=1.863	GT:AD:DP:GQ:PL	1/1:0,8:8:27:403,27,0
X	6605355	.	GA	G	365.74	.	AC=2;AF=1.00;AN=2;DP=9;ExcessHet=3.0103;FS=0.000;MLEAC=2;MLEAF=1.00;MQ=37.86;QD=32.65;SOR=2.093	GT:AD:DP:GQ:PL	1/1:0,9:9:27:403,27,0
X	6605374	.	A	G	447.77	.	AC=2;AF=1.00;AN=2;DP=12;ExcessHet=3.0103;FS=0.000;MLEAC=2;MLEAF=1.00;MQ=37.87;QD=27.89;SOR=1.981	GT:AD:DP:GQ:PL	1/1:0,12:12:36:476,36,0
X	6605449	.	A	G	1140.77	.	AC=2;AF=1.00;AN=2;DP=27;ExcessHet=3.0103;FS=0.000;MLEAC=2;MLEAF=1.00;MQ=39.18;QD=28.78;SOR=2.066	GT:AD:DP:GQ:PL	1/1:0,27:27:81:1169,81,0
X	6605464	.	A	G	1231.77	.	AC=2;AF=1.00;AN=2;DP=28;ExcessHet=3.0103;FS=0.000;MLEAC=2;MLEAF=1.00;MQ=37.63;QD=32.51;SOR=2.147	GT:AD:DP:GQ:PL	1/1:0,28:28:84:1260,84,0
X	6605465	.	G	T	1231.77	.	AC=2;AF=1.00;AN=2;DP=28;ExcessHet=3.0103;FS=0.000;MLEAC=2;MLEAF=1.00;MQ=37.63;QD=27.90;SOR=2.147	GT:AD:DP:GQ:PL	1/1:0,28:28:84:1260,84,0
X	6605468	.	G	T	1263.77	.	AC=2;AF=1.00;AN=2;DP=28;ExcessHet=3.0103;FS=0.000;MLEAC=2;MLEAF=1.00;MQ=37.63;QD=34.25;SOR=1.863	GT:AD:DP:GQ:PL	1/1:0,28:28:87:1292,87,0
X	6608722	.	C	T	875.77	.	AC=2;AF=1.00;AN=2;DP=34;ExcessHet=3.0103;FS=0.000;MLEAC=2;MLEAF=1.00;MQ=42.38;QD=26.54;SOR=1.179	GT:AD:DP:GQ:PL	1/1:0,33:33:99:904,99,0
X	6608822	.	A	C	948.77	.	AC=2;AF=1.00;AN=2;DP=36;ExcessHet=3.0103;FS=0.000;MLEAC=2;MLEAF=1.00;MQ=42.58;QD=26.35;SOR=1.209	GT:AD:DP:GQ:PL	1/1:0,36:36:99:977,107,0
X	6608839	.	CAT	C	1137.73	.	AC=2;AF=1.00;AN=2;DP=42;ExcessHet=3.0103;FS=0.000;MLEAC=2;MLEAF=1.00;MQ=42.91;QD=28.44;SOR=0.902	GT:AD:DP:GQ:PL	1/1:0,40:40:99:1175,120,0
X	6608891	.	G	T	1273.77	.	AC=2;AF=1.00;AN=2;DP=49;ExcessHet=3.0103;FS=0.000;MLEAC=2;MLEAF=1.00;MQ=43.57;QD=26.54;SOR=1.179	GT:AD:DP:GQ:PL	1/1:0,48:48:99:1302,143,0
X	6608961	.	C	G	1659.77	.	AC=2;AF=1.00;AN=2;DP=40;ExcessHet=3.0103;FS=0.000;MLEAC=2;MLEAF=1.00;MQ=44.00;QD=29.64;SOR=0.850	GT:AD:DP:GQ:PL	1/1:0,39:39:99:1688,117,0
X	6608962	.	G	C	1659.77	.	AC=2;AF=1.00;AN=2;DP=40;ExcessHet=3.0103;FS=0.000;MLEAC=2;MLEAF=1.00;MQ=44.00;QD=28.85;SOR=0.850	GT:AD:DP:GQ:PL	1/1:0,39:39:99:1688,117,0
X	6609012	.	CA	C	1474.73	.	AC=2;AF=1.00;AN=2;DP=39;ExcessHet=3.0103;FS=0.000;MLEAC=2;MLEAF=1.00;MQ=43.90;QD=35.69;SOR=0.880	GT:AD:DP:GQ:PL	1/1:0,35:35:99:1512,111,0
X	6609031	.	A	G	1535.77	.	AC=2;AF=1.00;AN=2;DP=37;ExcessHet=3.0103;FS=0.000;MLEAC=2;MLEAF=1.00;MQ=43.89;QD=28.74;SOR=0.746	GT:AD:DP:GQ:PL	1/1:0,37:37:99:1564,111,0
X	6609147	.	G	A	1063.77	.	AC=2;AF=1.00;AN=2;BaseQRankSum=1.270;ClippingRankSum=0.000;DP=41;ExcessHet=3.0103;FS=3.575;MLEAC=2;MLEAF=1.00;MQ=43.95;MQRankSum=0.000;QD=25.95;ReadPosRankSum=-0.428;SOR=0.707	GT:AD:DP:GQ:PL	1/1:1,40:41:95:1092,95,0
X	6609276	.	T	A	950.77	.	AC=2;AF=1.00;AN=2;BaseQRankSum=0.633;ClippingRankSum=0.000;DP=37;ExcessHet=3.0103;FS=4.221;MLEAC=2;MLEAF=1.00;MQ=44.00;MQRankSum=0.000;QD=25.70;ReadPosRankSum=-0.365;SOR=1.160	GT:AD:DP:GQ:PL	1/1:1,36:37:83:979,83,0
X	6609349	.	T	A	1243.77	.	AC=2;AF=1.00;AN=2;DP=47;ExcessHet=3.0103;FS=0.000;MLEAC=2;MLEAF=1.00;MQ=43.84;QD=27.04;SOR=0.693	GT:AD:DP:GQ:PL	1/1:0,46:46:99:1272,137,0
X	6609477	.	CA	C	665.73	.	AC=2;AF=1.00;AN=2;DP=31;ExcessHet=3.0103;FS=0.000;MLEAC=2;MLEAF=1.00;MQ=44.00;QD=22.19;SOR=2.985	GT:AD:DP:GQ:PL	1/1:0,30:30:90:703,90,0
X	6609584	.	G	C	675.77	.	AC=2;AF=1.00;AN=2;DP=27;ExcessHet=3.0103;FS=0.000;MLEAC=2;MLEAF=1.00;MQ=43.64;QD=25.99;SOR=0.693	GT:AD:DP:GQ:PL	1/1:0,26:26:78:704,78,0
X	6609625	.	A	T	1312.77	.	AC=2;AF=1.00;AN=2;DP=30;ExcessHet=3.0103;FS=0.000;MLEAC=2;MLEAF=1.00;MQ=43.23;QD=30.67;SOR=1.143	GT:AD:DP:GQ:PL	1/1:0,30:30:93:1341,93,0
X	6609626	.	A	C	1312.77	.	AC=2;AF=1.00;AN=2;DP=31;ExcessHet=3.0103;FS=0.000;MLEAC=2;MLEAF=1.00;MQ=43.25;QD=25.24;SOR=1.214	GT:AD:DP:GQ:PL	1/1:0,31:31:93:1341,93,0
X	6609852	.	AAAAAC	A	333.74	.	AC=2;AF=1.00;AN=2;BaseQRankSum=-1.512;ClippingRankSum=0.000;DP=27;ExcessHet=3.0103;FS=0.000;MLEAC=2;MLEAF=1.00;MQ=43.05;MQRankSum=-0.757;QD=13.91;ReadPosRankSum=-0.418;SOR=1.085	GT:AD:DP:GQ:PL	1/1:2,22:24:28:371,28,0
X	6609877	.	C	T	1049.77	.	AC=2;AF=1.00;AN=2;DP=25;ExcessHet=3.0103;FS=0.000;MLEAC=2;MLEAF=1.00;MQ=43.06;QD=31.34;SOR=1.358	GT:AD:DP:GQ:PL	1/1:0,25:25:75:1078,75,0
X	6609907	.	T	G	1099.77	.	AC=2;AF=1.00;AN=2;DP=27;ExcessHet=3.0103;FS=0.000;MLEAC=2;MLEAF=1.00;MQ=43.13;QD=27.62;SOR=1.101	GT:AD:DP:GQ:PL	1/1:0,27:27:81:1128,81,0
X	6609908	.	GTTTTTT	G	1054.73	.	AC=2;AF=1.00;AN=2;DP=28;ExcessHet=3.0103;FS=0.000;MLEAC=2;MLEAF=1.00;MQ=43.09;QD=34.30;SOR=1.085	GT:AD:DP:GQ:PL	1/1:0,27:27:81:1092,81,0
X	6609966	.	C	T	1035.77	.	AC=2;AF=1.00;AN=2;DP=37;ExcessHet=3.0103;FS=0.000;MLEAC=2;MLEAF=1.00;MQ=43.32;QD=27.99;SOR=0.746	GT:AD:DP:GQ:PL	1/1:0,37:37:99:1064,111,0
X	6609997	.	T	C	1247.77	.	AC=2;AF=1.00;AN=2;DP=28;ExcessHet=3.0103;FS=0.000;MLEAC=2;MLEAF=1.00;MQ=43.11;QD=35.78;SOR=0.836	GT:AD:DP:GQ:PL	1/1:0,28:28:90:1276,90,0
X	6610006	.	T	TTTC	512.73	.	AC=2;AF=1.00;AN=2;BaseQRankSum=0.465;ClippingRankSum=0.000;DP=31;ExcessHet=3.0103;FS=0.000;MLEAC=2;MLEAF=1.00;MQ=43.06;MQRankSum=-0.203;QD=17.09;ReadPosRankSum=-0.899;SOR=0.412	GT:AD:DP:GQ:PL	1/1:3,27:30:44:550,44,0
X	6610032	.	C	T	1631.77	.	AC=2;AF=1.00;AN=2;DP=37;ExcessHet=3.0103;FS=0.000;MLEAC=2;MLEAF=1.00;MQ=43.00;QD=29.52;SOR=0.984	GT:AD:DP:GQ:PL	1/1:0,37:37:99:1660,114,0
X	6610038	.	TTGTGATGTGC	T	1696.73	.	AC=2;AF=1.00;AN=2;DP=39;ExcessHet=3.0103;FS=0.000;MLEAC=2;MLEAF=1.00;MQ=43.06;QD=24.53;SOR=0.968	GT:AD:DP:GQ:PL	1/1:0,39:39:99:1734,120,0
X	6610054	.	T	A	1696.77	.	AC=2;AF=1.00;AN=2;DP=38;ExcessHet=3.0103;FS=0.000;MLEAC=2;MLEAF=1.00;MQ=43.08;QD=27.31;SOR=0.914	GT:AD:DP:GQ:PL	1/1:0,38:38:99:1725,117,0
X	6610511	.	A	AT	1829.73	.	AC=2;AF=1.00;AN=2;DP=40;ExcessHet=3.0103;FS=0.000;MLEAC=2;MLEAF=1.00;MQ=43.90;QD=30.64;SOR=1.151	GT:AD:DP:GQ:PL	1/1:0,40:40:99:1867,129,0
X	6610512	.	C	CTCCAA	1859.73	.	AC=2;AF=1.00;AN=2;DP=42;ExcessHet=3.0103;FS=0.000;MLEAC=2;MLEAF=1.00;MQ=43.91;QD=28.47;SOR=1.127	GT:AD:DP:GQ:PL	1/1:0,42:42:99:1897,132,0
X	6610522	.	G	C	1683.77	.	AC=2;AF=1.00;AN=2;DP=39;ExcessHet=3.0103;FS=0.000;MLEAC=2;MLEAF=1.00;MQ=43.90;QD=27.43;SOR=1.096	GT:AD:DP:GQ:PL	1/1:0,39:39:99:1712,120,0
X	6611568	.	C	A	1380.77	.	AC=2;AF=1.00;AN=2;DP=33;ExcessHet=3.0103;FS=0.000;MLEAC=2;MLEAF=1.00;MQ=43.70;QD=30.58;SOR=0.752	GT:AD:DP:GQ:PL	1/1:0,33:33:99:1409,99,0
X	6611584	.	T	C	1376.77	.	AC=2;AF=1.00;AN=2;DP=32;ExcessHet=3.0103;FS=0.000;MLEAC=2;MLEAF=1.00;MQ=43.70;QD=25.32;SOR=0.957	GT:AD:DP:GQ:PL	1/1:0,32:32:99:1405,99,0
X	6611864	.	G	GTTTTTTTTTTGTTTTTT	1627.73	.	AC=2;AF=1.00;AN=2;DP=34;ExcessHet=3.0103;FS=0.000;MLEAC=2;MLEAF=1.00;MQ=43.04;QD=33.99;SOR=1.828	GT:AD:DP:GQ:PL	1/1:0,32:32:99:1665,113,0
X	6611964	.	T	C	1140.77	.	AC=2;AF=1.00;AN=2;BaseQRankSum=1.775;ClippingRankSum=0.000;DP=45;ExcessHet=3.0103;FS=0.000;MLEAC=2;MLEAF=1.00;MQ=43.83;MQRankSum=-0.180;QD=25.93;ReadPosRankSum=1.554;SOR=0.242	GT:AD:DP:GQ:PL	1/1:1,43:44:99:1169,122,0
X	6612064	.	A	T	1335.77	.	AC=2;AF=1.00;AN=2;DP=48;ExcessHet=3.0103;FS=0.000;MLEAC=2;MLEAF=1.00;MQ=43.75;QD=27.83;SOR=1.067	GT:AD:DP:GQ:PL	1/1:0,48:48:99:1364,144,0
X	6612180	.	T	G	1042.77	.	AC=2;AF=1.00;AN=2;DP=40;ExcessHet=3.0103;FS=0.000;MLEAC=2;MLEAF=1.00;MQ=43.95;QD=26.74;SOR=0.743	GT:AD:DP:GQ:PL	1/1:0,39:39:99:1071,117,0
X	6612294	.	A	G	1507.77	.	AC=2;AF=1.00;AN=2;DP=34;ExcessHet=3.0103;FS=0.000;MLEAC=2;MLEAF=1.00;MQ=43.77;QD=23.82;SOR=0.811	GT:AD:DP:GQ:PL	1/1:0,34:34:99:1536,105,0
X	6612308	.	C	G	1709.77	.	AC=2;AF=1.00;AN=2;DP=38;ExcessHet=3.0103;FS=0.000;MLEAC=2;MLEAF=1.00;MQ=43.79;QD=31.76;SOR=0.798	GT:AD:DP:GQ:PL	1/1:0,38:38:99:1738,117,0
X	6612315	.	A	G	1619.77	.	AC=2;AF=1.00;AN=2;DP=37;ExcessHet=3.0103;FS=0.000;MLEAC=2;MLEAF=1.00;MQ=43.79;QD=30.54;SOR=0.859	GT:AD:DP:GQ:PL	1/1:0,37:37:99:1648,111,0
X	6612375	.	ATCGCTTTGTCC	A	1402.73	.	AC=2;AF=1.00;AN=2;BaseQRankSum=-1.755;ClippingRankSum=0.000;DP=35;ExcessHet=3.0103;FS=0.000;MLEAC=2;MLEAF=1.00;MQ=43.69;MQRankSum=-0.274;QD=31.39;SOR=0.302	GT:AD:DP:GQ:PL	1/1:1,33:34:57:1440,57,0
X	6612447	.	A	T	840.77	.	AC=2;AF=1.00;AN=2;BaseQRankSum=-0.700;ClippingRankSum=0.000;DP=34;ExcessHet=3.0103;FS=0.000;MLEAC=2;MLEAF=1.00;MQ=43.88;MQRankSum=-0.127;QD=25.48;ReadPosRankSum=-1.630;SOR=0.275	GT:AD:DP:GQ:PL	1/1:1,32:33:70:869,70,0
X	6612531	.	A	G	910.77	.	AC=2;AF=1.00;AN=2;DP=35;ExcessHet=3.0103;FS=0.000;MLEAC=2;MLEAF=1.00;MQ=43.94;QD=26.79;SOR=0.693	GT:AD:DP:GQ:PL	1/1:0,34:34:99:939,102,0
X	6612589	.	A	G	843.77	.	AC=2;AF=1.00;AN=2;DP=32;ExcessHet=3.0103;FS=0.000;MLEAC=2;MLEAF=1.00;MQ=43.88;QD=26.37;SOR=0.693	GT:AD:DP:GQ:PL	1/1:0,32:32:96:872,96,0
X	6613698	.	A	AAC	1532.73	.	AC=2;AF=1.00;AN=2;DP=45;ExcessHet=3.0103;FS=0.000;MLEAC=2;MLEAF=1.00;MQ=43.96;QD=30.33;SOR=1.312	GT:AD:DP:GQ:PL	1/1:0,43:43:99:1570,129,0
X	6613714	.	A	G	1225.77	.	AC=2;AF=1.00;AN=2;DP=47;ExcessHet=3.0103;FS=0.000;MLEAC=2;MLEAF=1.00;MQ=43.96;QD=26.08;SOR=1.251	GT:AD:DP:GQ:PL	1/1:0,47:47:99:1254,140,0
X	6614592	.	GC	G	726.73	.	AC=2;AF=1.00;AN=2;BaseQRankSum=1.724;ClippingRankSum=0.000;DP=42;ExcessHet=3.0103;FS=0.000;MLEAC=2;MLEAF=1.00;MQ=44.00;MQRankSum=0.000;QD=20.19;ReadPosRankSum=0.482;SOR=0.358	GT:AD:DP:GQ:PL	1/1:1,35:36:86:764,86,0
X	6615491	.	A	AT	546.73	.	AC=2;AF=1.00;AN=2;BaseQRankSum=-0.186;ClippingRankSum=0.000;DP=52;ExcessHet=3.0103;FS=0.000;MLEAC=2;MLEAF=1.00;MQ=44.24;MQRankSum=0.062;QD=14.02;ReadPosRankSum=-1.221;SOR=0.456	GT:AD:DP:GQ:PL	1/1:5,34:39:37:584,37,0
X	6615504	.	C	T	1818.77	.	AC=2;AF=1.00;AN=2;DP=41;ExcessHet=3.0103;FS=0.000;MLEAC=2;MLEAF=1.00;MQ=44.15;QD=29.75;SOR=1.981	GT:AD:DP:GQ:PL	1/1:0,40:40:99:1847,145,0
X	6615711	.	G	A	1296.77	.	AC=2;AF=1.00;AN=2;DP=47;ExcessHet=3.0103;FS=0.000;MLEAC=2;MLEAF=1.00;MQ=43.64;QD=27.59;SOR=0.919	GT:AD:DP:GQ:PL	1/1:0,47:47:99:1325,141,0
X	6616123	.	T	TTCTTTTCTTTTTTTTCG	1613.73	.	AC=2;AF=1.00;AN=2;DP=35;ExcessHet=3.0103;FS=0.000;MLEAC=2;MLEAF=1.00;MQ=45.96;QD=26.92;SOR=1.352	GT:AD:DP:GQ:PL	1/1:0,34:34:99:1651,111,0
X	6616250	.	C	G	1202.77	.	AC=2;AF=1.00;AN=2;DP=46;ExcessHet=3.0103;FS=0.000;MLEAC=2;MLEAF=1.00;MQ=43.60;QD=26.73;SOR=0.829	GT:AD:DP:GQ:PL	1/1:0,45:45:99:1231,135,0
X	6616880	.	TC	T	852.73	.	AC=2;AF=1.00;AN=2;DP=27;ExcessHet=3.0103;FS=0.000;MLEAC=2;MLEAF=1.00;MQ=44.34;QD=28.42;SOR=1.721	GT:AD:DP:GQ:PL	1/1:0,20:20:60:890,60,0
X	6616890	.	G	C	953.77	.	AC=2;AF=1.00;AN=2;DP=23;ExcessHet=3.0103;FS=0.000;MLEAC=2;MLEAF=1.00;MQ=44.48;QD=24.41;SOR=1.426	GT:AD:DP:GQ:PL	1/1:0,23:23:69:982,69,0
X	6617396	.	CA	C	1386.73	.	AC=2;AF=1.00;AN=2;BaseQRankSum=0.793;ClippingRankSum=0.000;DP=37;ExcessHet=3.0103;FS=5.027;MLEAC=2;MLEAF=1.00;MQ=44.00;MQRankSum=0.000;QD=29.08;ReadPosRankSum=1.437;SOR=1.689	GT:AD:DP:GQ:PL	1/1:1,34:35:83:1424,83,0
X	6617415	.	A	G	1590.77	.	AC=2;AF=1.00;AN=2;DP=37;ExcessHet=3.0103;FS=0.000;MLEAC=2;MLEAF=1.00;MQ=44.00;QD=25.25;SOR=1.609	GT:AD:DP:GQ:PL	1/1:0,37:37:99:1619,120,0
X	6617454	.	GCA	G	1323.73	.	AC=2;AF=1.00;AN=2;DP=46;ExcessHet=3.0103;FS=0.000;MLEAC=2;MLEAF=1.00;MQ=44.00;QD=30.78;SOR=1.609	GT:AD:DP:GQ:PL	1/1:0,43:43:99:1361,129,0
X	6617522	.	T	C	2264.77	.	AC=2;AF=1.00;AN=2;DP=51;ExcessHet=3.0103;FS=0.000;MLEAC=2;MLEAF=1.00;MQ=43.87;QD=28.25;SOR=1.702	GT:AD:DP:GQ:PL	1/1:0,51:51:99:2293,157,0
X	6617528	.	TC	T	2223.73	.	AC=2;AF=1.00;AN=2;DP=51;ExcessHet=3.0103;FS=0.000;MLEAC=2;MLEAF=1.00;MQ=43.87;QD=31.94;SOR=1.702	GT:AD:DP:GQ:PL	1/1:0,51:51:99:2261,154,0
X	6617530	.	AAATT	A	2223.73	.	AC=2;AF=1.00;AN=2;DP=49;ExcessHet=3.0103;FS=0.000;MLEAC=2;MLEAF=1.00;MQ=43.86;QD=28.19;SOR=1.609	GT:AD:DP:GQ:PL	1/1:0,49:49:99:2261,154,0
X	6617567	.	G	T	1444.77	.	AC=2;AF=1.00;AN=2;DP=52;ExcessHet=3.0103;FS=0.000;MLEAC=2;MLEAF=1.00;MQ=43.87;QD=27.78;SOR=1.358	GT:AD:DP:GQ:PL	1/1:0,52:52:99:1473,156,0
X	6617923	.	T	TTGCATACTGCCTAC	1950.73	.	AC=2;AF=1.00;AN=2;DP=40;ExcessHet=3.0103;FS=0.000;MLEAC=2;MLEAF=1.00;MQ=42.78;QD=29.29;SOR=1.040	GT:AD:DP:GQ:PL	1/1:0,38:38:99:1988,135,0
X	6617960	.	ACACGTTG	A	1535.73	.	AC=2;AF=1.00;AN=2;DP=37;ExcessHet=3.0103;FS=0.000;MLEAC=2;MLEAF=1.00;MQ=42.60;QD=27.27;SOR=0.804	GT:AD:DP:GQ:PL	1/1:0,36:36:99:1573,108,0
X	6618010	.	A	G	1443.77	.	AC=2;AF=1.00;AN=2;DP=35;ExcessHet=3.0103;FS=0.000;MLEAC=2;MLEAF=1.00;MQ=42.80;QD=29.70;SOR=0.749	GT:AD:DP:GQ:PL	1/1:0,35:35:99:1472,108,0
X	6618021	.	C	CT	1356.73	.	AC=2;AF=1.00;AN=2;DP=33;ExcessHet=3.0103;FS=0.000;MLEAC=2;MLEAF=1.00;MQ=42.97;QD=28.46;SOR=1.179	GT:AD:DP:GQ:PL	1/1:0,33:33:99:1394,99,0
X	6618055	.	G	GTGA	1531.73	.	AC=2;AF=1.00;AN=2;DP=34;ExcessHet=3.0103;FS=0.000;MLEAC=2;MLEAF=1.00;MQ=43.39;QD=26.20;SOR=1.244	GT:AD:DP:GQ:PL	1/1:0,34:34:99:1569,105,0
X	6618496	.	GTACCATACCATACCATACCATACCA	G	1250.73	.	AC=2;AF=1.00;AN=2;DP=32;ExcessHet=3.0103;FS=0.000;MLEAC=2;MLEAF=1.00;MQ=43.34;QD=28.65;SOR=0.906	GT:AD:DP:GQ:PL	1/1:0,29:29:88:1288,88,0
X	6618586	.	C	A	824.77	.	AC=2;AF=1.00;AN=2;DP=31;ExcessHet=3.0103;FS=0.000;MLEAC=2;MLEAF=1.00;MQ=42.76;QD=26.61;SOR=0.892	GT:AD:DP:GQ:PL	1/1:0,31:31:93:853,93,0
X	6618847	.	TATATGGTATATGGA	T	1371.73	.	AC=2;AF=1.00;AN=2;BaseQRankSum=-1.783;ClippingRankSum=0.000;DP=43;ExcessHet=3.0103;FS=4.424;MLEAC=2;MLEAF=1.00;MQ=43.94;MQRankSum=0.000;QD=30.30;ReadPosRankSum=1.734;SOR=1.297	GT:AD:DP:GQ:PL	1/1:1,35:36:83:1409,83,0
X	6618954	.	A	T	936.77	.	AC=2;AF=1.00;AN=2;BaseQRankSum=1.547;ClippingRankSum=0.000;DP=36;ExcessHet=3.0103;FS=3.259;MLEAC=2;MLEAF=1.00;MQ=44.38;MQRankSum=0.173;QD=26.02;ReadPosRankSum=-0.549;SOR=0.491	GT:AD:DP:GQ:PL	1/1:1,35:36:82:965,82,0
X	6619546	.	G	A	1113.77	.	AC=2;AF=1.00;AN=2;DP=40;ExcessHet=3.0103;FS=0.000;MLEAC=2;MLEAF=1.00;MQ=44.00;QD=27.84;SOR=0.902	GT:AD:DP:GQ:PL	1/1:0,40:40:99:1142,120,0
X	6619739	.	T	G	1081.77	.	AC=2;AF=1.00;AN=2;DP=41;ExcessHet=3.0103;FS=0.000;MLEAC=2;MLEAF=1.00;MQ=43.86;QD=26.38;SOR=0.741	GT:AD:DP:GQ:PL	1/1:0,41:41:99:1110,123,0
X	6619756	.	T	TAA	999.73	.	AC=2;AF=1.00;AN=2;BaseQRankSum=-1.233;ClippingRankSum=0.000;DP=40;ExcessHet=3.0103;FS=3.590;MLEAC=2;MLEAF=1.00;MQ=43.85;MQRankSum=-0.129;QD=27.02;ReadPosRankSum=0.108;SOR=0.738	GT:AD:DP:GQ:PL	1/1:1,36:37:85:1037,85,0
X	6619804	.	G	C	1123.77	.	AC=2;AF=1.00;AN=2;DP=43;ExcessHet=3.0103;FS=0.000;MLEAC=2;MLEAF=1.00;MQ=43.95;QD=26.13;SOR=1.179	GT:AD:DP:GQ:PL	1/1:0,43:43:99:1152,128,0
X	6619822	.	G	A	1145.77	.	AC=2;AF=1.00;AN=2;DP=42;ExcessHet=3.0103;FS=0.000;MLEAC=2;MLEAF=1.00;MQ=43.95;QD=27.28;SOR=1.402	GT:AD:DP:GQ:PL	1/1:0,42:42:99:1174,126,0
X	6619946	.	T	C	1193.77	.	AC=2;AF=1.00;AN=2;DP=45;ExcessHet=3.0103;FS=0.000;MLEAC=2;MLEAF=1.00;MQ=43.69;QD=27.13;SOR=0.784	GT:AD:DP:GQ:PL	1/1:0,44:44:99:1222,132,0
X	6619970	.	T	C	1099.77	.	AC=2;AF=1.00;AN=2;DP=41;ExcessHet=3.0103;FS=0.000;MLEAC=2;MLEAF=1.00;MQ=43.58;QD=26.82;SOR=0.954	GT:AD:DP:GQ:PL	1/1:0,41:41:99:1128,123,0
X	6619994	.	CA	C	1625.73	.	AC=2;AF=1.00;AN=2;DP=37;ExcessHet=3.0103;FS=0.000;MLEAC=2;MLEAF=1.00;MQ=43.54;QD=39.07;SOR=0.859	GT:AD:DP:GQ:PL	1/1:0,37:37:99:1663,114,0
X	6619996	.	A	C	1634.77	.	AC=2;AF=1.00;AN=2;DP=38;ExcessHet=3.0103;FS=0.000;MLEAC=2;MLEAF=1.00;MQ=43.55;QD=28.12;SOR=0.914	GT:AD:DP:GQ:PL	1/1:0,38:38:99:1663,114,0
X	6620186	.	A	T	550.77	.	AC=2;AF=1.00;AN=2;DP=22;ExcessHet=3.0103;FS=0.000;MLEAC=2;MLEAF=1.00;MQ=42.07;QD=26.23;SOR=0.784	GT:AD:DP:GQ:PL	1/1:0,21:21:63:579,63,0
X	6620257	.	G	GTTTTTTTTT	524.73	.	AC=2;AF=1.00;AN=2;DP=14;ExcessHet=3.0103;FS=0.000;MLEAC=2;MLEAF=1.00;MQ=41.10;QD=32.91;SOR=1.445	GT:AD:DP:GQ:PL	1/1:0,12:12:39:562,39,0
X	6620267	.	G	T	630.77	.	AC=2;AF=1.00;AN=2;DP=14;ExcessHet=3.0103;FS=0.000;MLEAC=2;MLEAF=1.00;MQ=41.73;QD=27.06;SOR=1.329	GT:AD:DP:GQ:PL	1/1:0,14:14:48:659,48,0
X	6620372	.	T	TTGGGAGACC	1492.73	.	AC=2;AF=1.00;AN=2;DP=33;ExcessHet=3.0103;FS=0.000;MLEAC=2;MLEAF=1.00;MQ=42.38;QD=34.25;SOR=1.542	GT:AD:DP:GQ:PL	1/1:0,33:33:99:1530,102,0
X	6620396	.	T	A	1616.77	.	AC=2;AF=1.00;AN=2;DP=38;ExcessHet=3.0103;FS=0.000;MLEAC=2;MLEAF=1.00;MQ=42.60;QD=35.91;SOR=1.670	GT:AD:DP:GQ:PL	1/1:0,38:38:99:1645,114,0
X	6620639	.	AAACCAACGAACCAACG	A	1815.73	.	AC=2;AF=1.00;AN=2;DP=46;ExcessHet=3.0103;FS=0.000;MLEAC=2;MLEAF=1.00;MQ=43.33;QD=25.48;SOR=1.005	GT:AD:DP:GQ:PL	1/1:0,42:42:99:1853,127,0
X	6621512	.	CAAAGA	C	1696.73	.	AC=2;AF=1.00;AN=2;BaseQRankSum=-0.050;ClippingRankSum=0.000;DP=41;ExcessHet=3.0103;FS=3.118;MLEAC=2;MLEAF=1.00;MQ=43.79;MQRankSum=4.415;QD=24.94;ReadPosRankSum=-0.042;SOR=0.378	GT:AD:DP:GQ:PL	1/1:1,40:41:78:1734,78,0
X	6621518	.	TAC	T	1696.73	.	AC=2;AF=1.00;AN=2;BaseQRankSum=0.904;ClippingRankSum=0.000;DP=41;ExcessHet=3.0103;FS=3.118;MLEAC=2;MLEAF=1.00;MQ=43.79;MQRankSum=4.415;QD=33.54;ReadPosRankSum=0.254;SOR=0.378	GT:AD:DP:GQ:PL	1/1:1,40:41:78:1734,78,0
X	6621575	.	C	T	1673.77	.	AC=2;AF=1.00;AN=2;DP=40;ExcessHet=3.0103;FS=0.000;MLEAC=2;MLEAF=1.00;MQ=44.00;QD=29.11;SOR=0.693	GT:AD:DP:GQ:PL	1/1:0,40:40:99:1702,120,0
X	6621582	.	A	C	1673.77	.	AC=2;AF=1.00;AN=2;DP=39;ExcessHet=3.0103;FS=0.000;MLEAC=2;MLEAF=1.00;MQ=44.00;QD=30.04;SOR=0.743	GT:AD:DP:GQ:PL	1/1:0,39:39:99:1702,120,0
X	6622503	.	CT	C	294.75	.	AC=2;AF=1.00;AN=2;BaseQRankSum=-0.918;ClippingRankSum=0.000;DP=36;ExcessHet=3.0103;FS=6.788;MLEAC=2;MLEAF=1.00;MQ=43.47;MQRankSum=-0.258;QD=10.53;ReadPosRankSum=-1.149;SOR=2.022	GT:AD:DP:GQ:PL	1/1:3,25:28:23:331,23,0
X	6622633	.	CGT	C	548.73	.	AC=2;AF=1.00;AN=2;DP=25;ExcessHet=3.0103;FS=0.000;MLEAC=1;MLEAF=0.500;MQ=43.46;QD=27.44;SOR=1.179	GT:AD:DP:GQ:PL	1/1:0,20:20:61:567,61,0
X	6622962	.	A	G	1368.77	.	AC=2;AF=1.00;AN=2;DP=33;ExcessHet=3.0103;FS=0.000;MLEAC=2;MLEAF=1.00;MQ=43.74;QD=30.61;SOR=0.880	GT:AD:DP:GQ:PL	1/1:0,33:33:99:1397,99,0
X	6622978	.	C	A	1259.77	.	AC=2;AF=1.00;AN=2;DP=28;ExcessHet=3.0103;FS=0.000;MLEAC=2;MLEAF=1.00;MQ=43.69;QD=31.74;SOR=0.836	GT:AD:DP:GQ:PL	1/1:0,28:28:87:1288,87,0
X	6623240	.	C	G	1208.77	.	AC=2;AF=1.00;AN=2;DP=48;ExcessHet=3.0103;FS=0.000;MLEAC=2;MLEAF=1.00;MQ=43.94;QD=25.72;SOR=1.022	GT:AD:DP:GQ:PL	1/1:0,47:47:99:1237,140,0
X	6623278	.	A	G	1342.77	.	AC=2;AF=1.00;AN=2;DP=52;ExcessHet=3.0103;FS=0.000;MLEAC=2;MLEAF=1.00;MQ=43.94;QD=26.33;SOR=1.314	GT:AD:DP:GQ:PL	1/1:0,51:51:99:1371,153,0
X	6623576	.	T	C	2734.77	.	AC=2;AF=1.00;AN=2;DP=62;ExcessHet=3.0103;FS=0.000;MLEAC=2;MLEAF=1.00;MQ=44.00;QD=28.12;SOR=0.693	GT:AD:DP:GQ:PL	1/1:0,62:62:99:2763,193,0
X	6623583	.	CT	C	2625.73	.	AC=2;AF=1.00;AN=2;DP=59;ExcessHet=3.0103;FS=0.000;MLEAC=2;MLEAF=1.00;MQ=44.00;QD=33.84;SOR=0.726	GT:AD:DP:GQ:PL	1/1:0,59:59:99:2663,184,0
X	6623647	.	C	T	1981.77	.	AC=2;AF=1.00;AN=2;DP=71;ExcessHet=3.0103;FS=0.000;MLEAC=2;MLEAF=1.00;MQ=44.00;QD=28.31;SOR=0.874	GT:AD:DP:GQ:PL	1/1:0,70:70:99:2010,210,0
X	6623697	.	C	T	1579.77	.	AC=2;AF=1.00;AN=2;DP=57;ExcessHet=3.0103;FS=0.000;MLEAC=2;MLEAF=1.00;MQ=44.00;QD=27.72;SOR=0.728	GT:AD:DP:GQ:PL	1/1:0,57:57:99:1608,171,0
X	6623764	.	T	A	2543.77	.	AC=2;AF=1.00;AN=2;BaseQRankSum=1.850;ClippingRankSum=0.000;DP=60;ExcessHet=3.0103;FS=3.468;MLEAC=2;MLEAF=1.00;MQ=44.00;MQRankSum=0.000;QD=28.21;ReadPosRankSum=-1.069;SOR=0.607	GT:AD:DP:GQ:PL	1/1:1,59:60:99:2572,143,0
X	6623773	.	G	C	2513.77	.	AC=2;AF=1.00;AN=2;BaseQRankSum=-0.350;ClippingRankSum=0.000;DP=59;ExcessHet=3.0103;FS=3.395;MLEAC=2;MLEAF=1.00;MQ=44.00;MQRankSum=0.000;QD=34.26;ReadPosRankSum=-1.329;SOR=0.556	GT:AD:DP:GQ:PL	1/1:1,58:59:99:2542,140,0
X	6624294	.	TCACACACA	T	1268.73	.	AC=2;AF=1.00;AN=2;DP=33;ExcessHet=3.0103;FS=0.000;MLEAC=2;MLEAF=1.00;MQ=42.35;QD=35.07;SOR=1.071	GT:AD:DP:GQ:PL	1/1:0,29:29:88:1306,88,0
X	6624413	.	T	A	1067.77	.	AC=2;AF=1.00;AN=2;DP=40;ExcessHet=3.0103;FS=0.000;MLEAC=2;MLEAF=1.00;MQ=42.97;QD=27.38;SOR=0.850	GT:AD:DP:GQ:PL	1/1:0,39:39:99:1096,117,0
X	6624489	.	A	C	1131.77	.	AC=2;AF=1.00;AN=2;DP=44;ExcessHet=3.0103;FS=0.000;MLEAC=2;MLEAF=1.00;MQ=42.75;QD=26.32;SOR=0.739	GT:AD:DP:GQ:PL	1/1:0,43:43:99:1160,128,0
X	6624525	.	C	T	1846.77	.	AC=2;AF=1.00;AN=2;DP=43;ExcessHet=3.0103;FS=0.000;MLEAC=2;MLEAF=1.00;MQ=42.10;QD=30.40;SOR=0.954	GT:AD:DP:GQ:PL	1/1:0,41:41:99:1875,126,0
X	6624535	.	A	C	1906.77	.	AC=2;AF=1.00;AN=2;DP=44;ExcessHet=3.0103;FS=0.000;MLEAC=2;MLEAF=1.00;MQ=42.05;QD=32.61;SOR=0.941	GT:AD:DP:GQ:PL	1/1:0,43:43:99:1935,129,0
X	6624539	.	G	C	1992.77	.	AC=2;AF=1.00;AN=2;DP=44;ExcessHet=3.0103;FS=0.000;MLEAC=2;MLEAF=1.00;MQ=42.01;QD=32.33;SOR=0.836	GT:AD:DP:GQ:PL	1/1:0,43:43:99:2021,135,0
X	6624540	.	A	T	1947.77	.	AC=2;AF=1.00;AN=2;DP=44;ExcessHet=3.0103;FS=0.000;MLEAC=2;MLEAF=1.00;MQ=42.01;QD=30.52;SOR=0.836	GT:AD:DP:GQ:PL	1/1:0,43:43:99:1976,132,0
X	6624560	.	T	C	1710.77	.	AC=2;AF=1.00;AN=2;BaseQRankSum=-0.502;ClippingRankSum=0.000;DP=42;ExcessHet=3.0103;FS=3.340;MLEAC=2;MLEAF=1.00;MQ=41.96;MQRankSum=-1.156;QD=26.95;ReadPosRankSum=1.311;SOR=0.540	GT:AD:DP:GQ:PL	1/1:1,40:41:78:1739,78,0
X	6624562	.	A	C	1710.77	.	AC=2;AF=1.00;AN=2;BaseQRankSum=-0.133;ClippingRankSum=0.000;DP=42;ExcessHet=3.0103;FS=3.340;MLEAC=2;MLEAF=1.00;MQ=41.96;MQRankSum=-1.156;QD=28.93;ReadPosRankSum=1.226;SOR=0.540	GT:AD:DP:GQ:PL	1/1:1,40:41:78:1739,78,0
X	6624563	.	G	A	1710.77	.	AC=2;AF=1.00;AN=2;BaseQRankSum=0.813;ClippingRankSum=0.000;DP=42;ExcessHet=3.0103;FS=3.340;MLEAC=2;MLEAF=1.00;MQ=41.96;MQRankSum=-1.156;QD=31.66;ReadPosRankSum=1.226;SOR=0.540	GT:AD:DP:GQ:PL	1/1:1,40:41:78:1739,78,0
X	6624572	.	G	A	1739.77	.	AC=2;AF=1.00;AN=2;BaseQRankSum=0.445;ClippingRankSum=0.000;DP=42;ExcessHet=3.0103;FS=3.340;MLEAC=2;MLEAF=1.00;MQ=41.96;MQRankSum=-1.156;QD=30.21;ReadPosRankSum=0.634;SOR=0.540	GT:AD:DP:GQ:PL	1/1:1,40:41:81:1768,81,0
X	6624590	.	T	C	1726.77	.	AC=2;AF=1.00;AN=2;BaseQRankSum=-1.674;ClippingRankSum=0.000;DP=41;ExcessHet=3.0103;FS=3.716;MLEAC=2;MLEAF=1.00;MQ=42.58;MQRankSum=-1.055;QD=33.28;ReadPosRankSum=-0.433;SOR=0.808	GT:AD:DP:GQ:PL	1/1:1,39:40:78:1755,78,0
X	6624595	.	C	T	1771.77	.	AC=2;AF=1.00;AN=2;BaseQRankSum=1.206;ClippingRankSum=0.000;DP=43;ExcessHet=3.0103;FS=3.445;MLEAC=2;MLEAF=1.00;MQ=42.60;MQRankSum=-1.052;QD=33.95;ReadPosRankSum=-0.743;SOR=0.613	GT:AD:DP:GQ:PL	1/1:1,41:42:81:1800,81,0
X	6624601	.	C	T	1702.77	.	AC=2;AF=1.00;AN=2;BaseQRankSum=-1.483;ClippingRankSum=0.000;DP=42;ExcessHet=3.0103;FS=3.823;MLEAC=2;MLEAF=1.00;MQ=42.66;MQRankSum=-0.982;QD=31.81;ReadPosRankSum=-0.803;SOR=0.881	GT:AD:DP:GQ:PL	1/1:1,40:41:78:1731,78,0
X	6624642	.	T	A	805.77	.	AC=2;AF=1.00;AN=2;BaseQRankSum=-0.480;ClippingRankSum=0.000;DP=31;ExcessHet=3.0103;FS=4.122;MLEAC=2;MLEAF=1.00;MQ=43.14;MQRankSum=-0.776;QD=25.99;ReadPosRankSum=-0.615;SOR=1.108	GT:AD:DP:GQ:PL	1/1:1,30:31:64:834,64,0
X	6624706	.	C	G	921.77	.	AC=2;AF=1.00;AN=2;DP=34;ExcessHet=3.0103;FS=0.000;MLEAC=2;MLEAF=1.00;MQ=43.39;QD=27.11;SOR=0.693	GT:AD:DP:GQ:PL	1/1:0,34:34:99:950,102,0
X	6624784	.	GCCGCCTTGGTCCCCT	G	1448.73	.	AC=2;AF=1.00;AN=2;DP=33;ExcessHet=3.0103;FS=0.000;MLEAC=2;MLEAF=1.00;MQ=43.25;QD=29.82;SOR=2.517	GT:AD:DP:GQ:PL	1/1:0,33:33:99:1486,100,0
X	6625007	.	T	A	1137.77	.	AC=2;AF=1.00;AN=2;BaseQRankSum=1.761;ClippingRankSum=0.000;DP=43;ExcessHet=3.0103;FS=0.000;MLEAC=2;MLEAF=1.00;MQ=43.82;MQRankSum=-0.240;QD=26.46;ReadPosRankSum=-0.697;SOR=0.360	GT:AD:DP:GQ:PL	1/1:1,42:43:99:1166,102,0
X	6625071	.	T	A	1886.77	.	AC=2;AF=1.00;AN=2;DP=44;ExcessHet=3.0103;FS=0.000;MLEAC=2;MLEAF=1.00;MQ=43.35;QD=27.92;SOR=0.693	GT:AD:DP:GQ:PL	1/1:0,44:44:99:1915,135,0
X	6625078	.	ATATG	A	1827.73	.	AC=2;AF=1.00;AN=2;DP=43;ExcessHet=3.0103;FS=0.000;MLEAC=2;MLEAF=1.00;MQ=43.34;QD=30.32;SOR=0.739	GT:AD:DP:GQ:PL	1/1:0,43:43:99:1865,129,0
X	6625122	.	C	G	2284.77	.	AC=2;AF=1.00;AN=2;DP=51;ExcessHet=3.0103;FS=0.000;MLEAC=2;MLEAF=1.00;MQ=43.07;QD=30.79;SOR=0.813	GT:AD:DP:GQ:PL	1/1:0,51:51:99:2313,157,0
X	6625123	.	T	C	2284.77	.	AC=2;AF=1.00;AN=2;DP=49;ExcessHet=3.0103;FS=0.000;MLEAC=2;MLEAF=1.00;MQ=43.07;QD=28.83;SOR=0.818	GT:AD:DP:GQ:PL	1/1:0,49:49:99:2313,157,0
X	6625124	.	GAAAAC	G	2275.73	.	AC=2;AF=1.00;AN=2;DP=50;ExcessHet=3.0103;FS=0.000;MLEAC=2;MLEAF=1.00;MQ=43.09;QD=30.75;SOR=0.859	GT:AD:DP:GQ:PL	1/1:0,50:50:99:2313,157,0
X	6625131	.	G	A	2175.77	.	AC=2;AF=1.00;AN=2;DP=49;ExcessHet=3.0103;FS=0.000;MLEAC=2;MLEAF=1.00;MQ=43.07;QD=30.97;SOR=0.818	GT:AD:DP:GQ:PL	1/1:0,49:49:99:2204,147,0
X	6625164	.	G	A	2188.77	.	AC=2;AF=1.00;AN=2;DP=51;ExcessHet=3.0103;FS=0.000;MLEAC=2;MLEAF=1.00;MQ=43.17;QD=29.07;SOR=0.813	GT:AD:DP:GQ:PL	1/1:0,51:51:99:2217,153,0
X	6625175	.	A	T	2140.77	.	AC=2;AF=1.00;AN=2;DP=47;ExcessHet=3.0103;FS=0.000;MLEAC=2;MLEAF=1.00;MQ=43.14;QD=26.11;SOR=0.735	GT:AD:DP:GQ:PL	1/1:0,47:47:99:2169,147,0
X	6625191	.	C	T	2025.77	.	AC=2;AF=1.00;AN=2;DP=46;ExcessHet=3.0103;FS=0.000;MLEAC=2;MLEAF=1.00;MQ=43.12;QD=25.63;SOR=0.780	GT:AD:DP:GQ:PL	1/1:0,46:46:99:2054,141,0
X	6625242	.	T	C	1416.77	.	AC=2;AF=1.00;AN=2;DP=52;ExcessHet=3.0103;FS=0.000;MLEAC=2;MLEAF=1.00;MQ=43.40;QD=27.25;SOR=0.853	GT:AD:DP:GQ:PL	1/1:0,52:52:99:1445,156,0
X	6625287	.	C	T	2288.77	.	AC=2;AF=1.00;AN=2;DP=54;ExcessHet=3.0103;FS=0.000;MLEAC=2;MLEAF=1.00;MQ=43.58;QD=31.14;SOR=1.118	GT:AD:DP:GQ:PL	1/1:0,54:54:99:2317,163,0
X	6625298	.	C	T	2199.77	.	AC=2;AF=1.00;AN=2;DP=50;ExcessHet=3.0103;FS=0.000;MLEAC=2;MLEAF=1.00;MQ=43.55;QD=27.87;SOR=0.952	GT:AD:DP:GQ:PL	1/1:0,50:50:99:2228,153,0
X	6625391	.	T	G	2211.77	.	AC=2;AF=1.00;AN=2;DP=52;ExcessHet=3.0103;FS=0.000;MLEAC=2;MLEAF=1.00;MQ=43.33;QD=35.69;SOR=1.136	GT:AD:DP:GQ:PL	1/1:0,52:52:99:2240,156,0
X	6625407	.	C	T	2302.77	.	AC=2;AF=1.00;AN=2;DP=50;ExcessHet=3.0103;FS=0.000;MLEAC=2;MLEAF=1.00;MQ=43.34;QD=29.14;SOR=1.157	GT:AD:DP:GQ:PL	1/1:0,50:50:99:2331,159,0
X	6625410	.	T	TTGC	2255.73	.	AC=2;AF=1.00;AN=2;DP=49;ExcessHet=3.0103;FS=0.000;MLEAC=2;MLEAF=1.00;MQ=43.33;QD=29.59;SOR=1.007	GT:AD:DP:GQ:PL	1/1:0,49:49:99:2293,156,0
X	6625531	.	T	G	1726.77	.	AC=2;AF=1.00;AN=2;DP=39;ExcessHet=3.0103;FS=0.000;MLEAC=2;MLEAF=1.00;MQ=43.57;QD=25.30;SOR=1.096	GT:AD:DP:GQ:PL	1/1:0,39:39:99:1755,117,0
X	6625532	.	T	C	1726.77	.	AC=2;AF=1.00;AN=2;DP=39;ExcessHet=3.0103;FS=0.000;MLEAC=2;MLEAF=1.00;MQ=43.57;QD=32.24;SOR=1.096	GT:AD:DP:GQ:PL	1/1:0,39:39:99:1755,117,0
X	6625535	.	GTGTT	G	1717.73	.	AC=2;AF=1.00;AN=2;DP=39;ExcessHet=3.0103;FS=0.000;MLEAC=2;MLEAF=1.00;MQ=43.57;QD=40.89;SOR=1.096	GT:AD:DP:GQ:PL	1/1:0,39:39:99:1755,117,0
X	6625561	.	TG	T	1547.74	.	AC=2;AF=1.00;AN=2;BaseQRankSum=-1.648;ClippingRankSum=0.000;DP=36;ExcessHet=3.0103;FS=0.000;MLEAC=2;MLEAF=1.00;MQ=43.54;MQRankSum=-0.466;QD=30.84;ReadPosRankSum=1.638;SOR=0.430	GT:AD:DP:GQ:PL	1/1:1,35:36:27:1585,27,0
X	6625564	.	TC	T	316.73	.	AC=1;AF=0.500;AN=2;BaseQRankSum=-1.029;ClippingRankSum=0.000;DP=38;ExcessHet=3.0103;FS=7.558;MLEAC=1;MLEAF=0.500;MQ=43.56;MQRankSum=0.200;QD=10.56;ReadPosRankSum=2.021;SOR=0.387	GT:AD:DP:GQ:PL	0/1:6,24:30:71:354,0,71
X	6625809	.	C	CA	539.73	.	AC=2;AF=1.00;AN=2;BaseQRankSum=-0.042;ClippingRankSum=0.000;DP=35;ExcessHet=3.0103;FS=3.163;MLEAC=2;MLEAF=1.00;MQ=44.00;MQRankSum=0.000;QD=17.99;ReadPosRankSum=-0.916;SOR=0.349	GT:AD:DP:GQ:PL	1/1:2,28:30:61:577,61,0
X	6625831	.	T	A	1438.77	.	AC=2;AF=1.00;AN=2;DP=39;ExcessHet=3.0103;FS=0.000;MLEAC=2;MLEAF=1.00;MQ=43.90;QD=25.78;SOR=1.387	GT:AD:DP:GQ:PL	1/1:0,39:39:99:1467,119,0
X	6626320	.	A	C	2197.77	.	AC=2;AF=1.00;AN=2;DP=50;ExcessHet=3.0103;FS=0.000;MLEAC=2;MLEAF=1.00;MQ=43.96;QD=20.95;SOR=1.051	GT:AD:DP:GQ:PL	1/1:0,50:50:99:2226,151,0
X	6626327	.	T	A	2197.77	.	AC=2;AF=1.00;AN=2;DP=49;ExcessHet=3.0103;FS=0.000;MLEAC=2;MLEAF=1.00;MQ=43.96;QD=33.47;SOR=1.007	GT:AD:DP:GQ:PL	1/1:0,49:49:99:2226,151,0
X	6626365	.	C	T	1243.77	.	AC=2;AF=1.00;AN=2;DP=46;ExcessHet=3.0103;FS=0.000;MLEAC=2;MLEAF=1.00;MQ=43.96;QD=27.04;SOR=0.780	GT:AD:DP:GQ:PL	1/1:0,46:46:99:1272,138,0
X	6626450	.	T	G	1431.77	.	AC=2;AF=1.00;AN=2;DP=53;ExcessHet=3.0103;FS=0.000;MLEAC=2;MLEAF=1.00;MQ=43.96;QD=27.01;SOR=1.077	GT:AD:DP:GQ:PL	1/1:0,53:53:99:1460,158,0
X	6626574	.	G	C	1113.77	.	AC=2;AF=1.00;AN=2;DP=42;ExcessHet=3.0103;FS=0.000;MLEAC=2;MLEAF=1.00;MQ=43.79;QD=26.52;SOR=0.788	GT:AD:DP:GQ:PL	1/1:0,42:42:99:1142,126,0
X	6626610	.	C	G	1755.77	.	AC=2;AF=1.00;AN=2;DP=40;ExcessHet=3.0103;FS=0.000;MLEAC=2;MLEAF=1.00;MQ=43.58;QD=33.20;SOR=0.902	GT:AD:DP:GQ:PL	1/1:0,40:40:99:1784,120,0
X	6626611	.	T	A	1755.77	.	AC=2;AF=1.00;AN=2;DP=40;ExcessHet=3.0103;FS=0.000;MLEAC=2;MLEAF=1.00;MQ=43.58;QD=29.19;SOR=0.902	GT:AD:DP:GQ:PL	1/1:0,40:40:99:1784,120,0
X	6626614	.	G	A	1800.77	.	AC=2;AF=1.00;AN=2;DP=40;ExcessHet=3.0103;FS=0.000;MLEAC=2;MLEAF=1.00;MQ=43.58;QD=29.86;SOR=0.902	GT:AD:DP:GQ:PL	1/1:0,40:40:99:1829,123,0
X	6626617	.	A	G	1710.77	.	AC=2;AF=1.00;AN=2;DP=39;ExcessHet=3.0103;FS=0.000;MLEAC=2;MLEAF=1.00;MQ=43.52;QD=23.95;SOR=0.968	GT:AD:DP:GQ:PL	1/1:0,39:39:99:1739,117,0
X	6626628	.	T	TA	1701.73	.	AC=2;AF=1.00;AN=2;DP=37;ExcessHet=3.0103;FS=0.000;MLEAC=2;MLEAF=1.00;MQ=43.50;QD=28.23;SOR=1.121	GT:AD:DP:GQ:PL	1/1:0,37:37:99:1739,117,0
X	6626636	.	T	G	1602.77	.	AC=2;AF=1.00;AN=2;DP=37;ExcessHet=3.0103;FS=0.000;MLEAC=2;MLEAF=1.00;MQ=43.44;QD=31.64;SOR=1.270	GT:AD:DP:GQ:PL	1/1:0,37:37:99:1631,111,0
X	6626690	.	TGA	T	2155.73	.	AC=2;AF=1.00;AN=2;DP=47;ExcessHet=3.0103;FS=0.000;MLEAC=2;MLEAF=1.00;MQ=43.48;QD=27.37;SOR=1.251	GT:AD:DP:GQ:PL	1/1:0,47:47:99:2193,147,0
X	6626694	.	T	TA	2200.73	.	AC=2;AF=1.00;AN=2;DP=49;ExcessHet=3.0103;FS=0.000;MLEAC=2;MLEAF=1.00;MQ=43.46;QD=34.14;SOR=1.225	GT:AD:DP:GQ:PL	1/1:0,49:49:99:2238,151,0
X	6626697	.	C	T	2231.77	.	AC=2;AF=1.00;AN=2;DP=49;ExcessHet=3.0103;FS=0.000;MLEAC=2;MLEAF=1.00;MQ=43.46;QD=32.09;SOR=1.345	GT:AD:DP:GQ:PL	1/1:0,49:49:99:2260,154,0
X	6626714	.	C	T	2231.77	.	AC=2;AF=1.00;AN=2;DP=53;ExcessHet=3.0103;FS=0.000;MLEAC=2;MLEAF=1.00;MQ=43.50;QD=25.51;SOR=1.402	GT:AD:DP:GQ:PL	1/1:0,53:53:99:2260,159,0
X	6626732	.	CA	C	1005.73	.	AC=2;AF=1.00;AN=2;DP=53;ExcessHet=3.0103;FS=0.000;MLEAC=2;MLEAF=1.00;MQ=43.63;QD=19.72;SOR=1.436	GT:AD:DP:GQ:PL	1/1:0,51:51:99:1043,151,0
X	6626804	.	G	A	1602.77	.	AC=2;AF=1.00;AN=2;DP=61;ExcessHet=3.0103;FS=0.000;MLEAC=2;MLEAF=1.00;MQ=43.78;QD=27.17;SOR=0.871	GT:AD:DP:GQ:PL	1/1:0,59:59:99:1631,176,0
X	6626937	.	A	C	1019.77	.	AC=2;AF=1.00;AN=2;DP=39;ExcessHet=3.0103;FS=0.000;MLEAC=2;MLEAF=1.00;MQ=43.85;QD=26.15;SOR=2.362	GT:AD:DP:GQ:PL	1/1:0,39:39:99:1048,116,0
X	6626990	.	G	C	1403.77	.	AC=2;AF=1.00;AN=2;DP=33;ExcessHet=3.0103;FS=0.000;MLEAC=2;MLEAF=1.00;MQ=44.00;QD=28.47;SOR=1.751	GT:AD:DP:GQ:PL	1/1:0,33:33:99:1432,99,0
X	6627002	.	GGAT	G	1566.73	.	AC=2;AF=1.00;AN=2;DP=37;ExcessHet=3.0103;FS=0.000;MLEAC=2;MLEAF=1.00;MQ=43.89;QD=32.24;SOR=1.609	GT:AD:DP:GQ:PL	1/1:0,37:37:99:1604,111,0
X	6627122	.	G	C	1351.77	.	AC=2;AF=1.00;AN=2;DP=31;ExcessHet=3.0103;FS=0.000;MLEAC=2;MLEAF=1.00;MQ=43.30;QD=29.82;SOR=0.892	GT:AD:DP:GQ:PL	1/1:0,31:31:93:1380,93,0
X	6627127	.	T	G	1351.77	.	AC=2;AF=1.00;AN=2;DP=30;ExcessHet=3.0103;FS=0.000;MLEAC=2;MLEAF=1.00;MQ=43.28;QD=30.52;SOR=0.826	GT:AD:DP:GQ:PL	1/1:0,30:30:93:1380,93,0
X	6627130	.	GGAGT	G	1402.73	.	AC=2;AF=1.00;AN=2;DP=29;ExcessHet=3.0103;FS=0.000;MLEAC=2;MLEAF=1.00;MQ=43.25;QD=29.69;SOR=0.906	GT:AD:DP:GQ:PL	1/1:0,29:29:96:1440,96,0
X	6627136	.	G	GTA	1488.73	.	AC=2;AF=1.00;AN=2;DP=31;ExcessHet=3.0103;FS=0.000;MLEAC=2;MLEAF=1.00;MQ=43.30;QD=37.57;SOR=1.044	GT:AD:DP:GQ:PL	1/1:0,31:31:99:1526,102,0
X	6627145	.	G	C	1407.77	.	AC=2;AF=1.00;AN=2;DP=32;ExcessHet=3.0103;FS=0.000;MLEAC=2;MLEAF=1.00;MQ=43.32;QD=31.69;SOR=1.112	GT:AD:DP:GQ:PL	1/1:0,32:32:96:1436,96,0
X	6627149	.	G	GT	1398.73	.	AC=2;AF=1.00;AN=2;DP=32;ExcessHet=3.0103;FS=0.000;MLEAC=2;MLEAF=1.00;MQ=43.32;QD=29.78;SOR=1.112	GT:AD:DP:GQ:PL	1/1:0,32:32:96:1436,96,0
X	6627363	.	C	T	1006.77	.	AC=2;AF=1.00;AN=2;BaseQRankSum=1.513;ClippingRankSum=0.000;DP=38;ExcessHet=3.0103;FS=0.000;MLEAC=2;MLEAF=1.00;MQ=43.03;MQRankSum=-0.577;QD=26.49;ReadPosRankSum=-0.958;SOR=0.245	GT:AD:DP:GQ:PL	1/1:1,37:38:87:1035,87,0
X	6627392	.	AT	A	1672.73	.	AC=2;AF=1.00;AN=2;BaseQRankSum=-1.301;ClippingRankSum=0.000;DP=40;ExcessHet=3.0103;FS=3.123;MLEAC=2;MLEAF=1.00;MQ=42.93;MQRankSum=-0.690;QD=28.89;ReadPosRankSum=0.267;SOR=0.386	GT:AD:DP:GQ:PL	1/1:1,38:39:75:1710,75,0
X	6627395	.	C	G	1681.77	.	AC=2;AF=1.00;AN=2;BaseQRankSum=0.999;ClippingRankSum=0.000;DP=40;ExcessHet=3.0103;FS=3.233;MLEAC=2;MLEAF=1.00;MQ=42.88;MQRankSum=-0.718;QD=34.96;ReadPosRankSum=-0.674;SOR=0.464	GT:AD:DP:GQ:PL	1/1:1,39:40:75:1710,75,0
X	6627397	.	A	AG	1807.73	.	AC=2;AF=1.00;AN=2;BaseQRankSum=1.643;ClippingRankSum=0.000;DP=40;ExcessHet=3.0103;FS=3.233;MLEAC=2;MLEAF=1.00;MQ=42.88;MQRankSum=-0.718;QD=27.52;ReadPosRankSum=0.347;SOR=0.464	GT:AD:DP:GQ:PL	1/1:1,39:40:84:1845,84,0
X	6627399	.	ACTGAAATT	A	1807.73	.	AC=2;AF=1.00;AN=2;BaseQRankSum=1.855;ClippingRankSum=0.000;DP=42;ExcessHet=3.0103;FS=0.000;MLEAC=2;MLEAF=1.00;MQ=42.93;MQRankSum=-0.691;QD=29.72;ReadPosRankSum=0.371;SOR=0.298	GT:AD:DP:GQ:PL	1/1:1,41:42:84:1845,84,0
X	6627489	.	C	CTGGTAT	1941.73	.	AC=2;AF=1.00;AN=2;DP=50;ExcessHet=3.0103;FS=0.000;MLEAC=2;MLEAF=1.00;MQ=43.34;QD=31.15;SOR=0.780	GT:AD:DP:GQ:PL	1/1:0,46:46:99:1979,140,0
X	6627683	.	G	A	1845.77	.	AC=2;AF=1.00;AN=2;DP=43;ExcessHet=3.0103;FS=0.000;MLEAC=2;MLEAF=1.00;MQ=43.59;QD=32.40;SOR=0.941	GT:AD:DP:GQ:PL	1/1:0,43:43:99:1874,129,0
X	6627692	.	C	T	1786.77	.	AC=2;AF=1.00;AN=2;DP=41;ExcessHet=3.0103;FS=0.000;MLEAC=2;MLEAF=1.00;MQ=43.57;QD=27.17;SOR=0.843	GT:AD:DP:GQ:PL	1/1:0,41:41:99:1815,123,0
X	6627730	.	AT	A	1302.73	.	AC=2;AF=1.00;AN=2;DP=49;ExcessHet=3.0103;FS=0.000;MLEAC=2;MLEAF=1.00;MQ=43.44;QD=30.30;SOR=0.836	GT:AD:DP:GQ:PL	1/1:0,43:43:99:1340,130,0
X	6627805	.	T	C	2131.77	.	AC=2;AF=1.00;AN=2;DP=48;ExcessHet=3.0103;FS=0.000;MLEAC=2;MLEAF=1.00;MQ=43.24;QD=32.19;SOR=0.963	GT:AD:DP:GQ:PL	1/1:0,48:48:99:2160,145,0
X	6627807	.	C	T	2131.77	.	AC=2;AF=1.00;AN=2;DP=48;ExcessHet=3.0103;FS=0.000;MLEAC=2;MLEAF=1.00;MQ=43.24;QD=31.35;SOR=0.963	GT:AD:DP:GQ:PL	1/1:0,48:48:99:2160,144,0
X	6627811	.	GC	G	2122.73	.	AC=2;AF=1.00;AN=2;DP=46;ExcessHet=3.0103;FS=0.000;MLEAC=2;MLEAF=1.00;MQ=43.25;QD=24.34;SOR=1.085	GT:AD:DP:GQ:PL	1/1:0,46:46:99:2160,144,0
X	6627814	.	G	A	2041.77	.	AC=2;AF=1.00;AN=2;DP=46;ExcessHet=3.0103;FS=0.000;MLEAC=2;MLEAF=1.00;MQ=43.25;QD=37.53;SOR=1.085	GT:AD:DP:GQ:PL	1/1:0,46:46:99:2070,138,0
X	6627816	.	T	C	2041.77	.	AC=2;AF=1.00;AN=2;DP=46;ExcessHet=3.0103;FS=0.000;MLEAC=2;MLEAF=1.00;MQ=43.25;QD=31.00;SOR=1.085	GT:AD:DP:GQ:PL	1/1:0,46:46:99:2070,138,0
X	6627817	.	G	A	2041.77	.	AC=2;AF=1.00;AN=2;DP=46;ExcessHet=3.0103;FS=0.000;MLEAC=2;MLEAF=1.00;MQ=43.25;QD=29.36;SOR=1.085	GT:AD:DP:GQ:PL	1/1:0,46:46:99:2070,138,0
X	6627828	.	C	G	1284.77	.	AC=2;AF=1.00;AN=2;DP=49;ExcessHet=3.0103;FS=0.000;MLEAC=2;MLEAF=1.00;MQ=43.34;QD=26.22;SOR=1.007	GT:AD:DP:GQ:PL	1/1:0,49:49:99:1313,146,0
X	6627863	.	G	C	1226.77	.	AC=2;AF=1.00;AN=2;DP=45;ExcessHet=3.0103;FS=0.000;MLEAC=2;MLEAF=1.00;MQ=43.39;QD=27.26;SOR=0.929	GT:AD:DP:GQ:PL	1/1:0,45:45:99:1255,135,0
X	6627877	.	A	G	1127.77	.	AC=2;AF=1.00;AN=2;DP=42;ExcessHet=3.0103;FS=0.000;MLEAC=2;MLEAF=1.00;MQ=43.49;QD=26.85;SOR=0.693	GT:AD:DP:GQ:PL	1/1:0,42:42:99:1156,126,0
X	6627929	.	T	TACTCCTC	1703.73	.	AC=2;AF=1.00;AN=2;DP=39;ExcessHet=3.0103;FS=0.000;MLEAC=2;MLEAF=1.00;MQ=43.42;QD=34.24;SOR=0.927	GT:AD:DP:GQ:PL	1/1:0,36:36:99:1741,117,0
X	6627934	.	CGCCG	C	1702.73	.	AC=2;AF=1.00;AN=2;DP=37;ExcessHet=3.0103;FS=0.000;MLEAC=2;MLEAF=1.00;MQ=43.50;QD=30.28;SOR=1.270	GT:AD:DP:GQ:PL	1/1:0,37:37:99:1740,117,0
X	6627970	.	A	G	1743.77	.	AC=2;AF=1.00;AN=2;DP=41;ExcessHet=3.0103;FS=0.000;MLEAC=2;MLEAF=1.00;MQ=43.69;QD=28.66;SOR=1.501	GT:AD:DP:GQ:PL	1/1:0,41:41:99:1772,123,0
X	6627972	.	A	G	1743.77	.	AC=2;AF=1.00;AN=2;DP=41;ExcessHet=3.0103;FS=0.000;MLEAC=2;MLEAF=1.00;MQ=43.69;QD=30.81;SOR=1.501	GT:AD:DP:GQ:PL	1/1:0,41:41:99:1772,123,0
X	6627992	.	C	T	1104.77	.	AC=2;AF=1.00;AN=2;DP=41;ExcessHet=3.0103;FS=0.000;MLEAC=2;MLEAF=1.00;MQ=43.74;QD=26.95;SOR=1.501	GT:AD:DP:GQ:PL	1/1:0,41:41:99:1133,123,0
X	6628152	.	C	T	1471.77	.	AC=2;AF=1.00;AN=2;DP=55;ExcessHet=3.0103;FS=0.000;MLEAC=2;MLEAF=1.00;MQ=43.83;QD=26.76;SOR=0.804	GT:AD:DP:GQ:PL	1/1:0,55:55:99:1500,164,0
X	6628557	.	A	C	1052.77	.	AC=2;AF=1.00;AN=2;DP=40;ExcessHet=3.0103;FS=0.000;MLEAC=2;MLEAF=1.00;MQ=44.00;QD=26.32;SOR=0.902	GT:AD:DP:GQ:PL	1/1:0,40:40:99:1081,120,0
X	6629058	.	A	AT	490.73	.	AC=2;AF=1.00;AN=2;BaseQRankSum=1.195;ClippingRankSum=0.000;DP=35;ExcessHet=3.0103;FS=0.000;MLEAC=2;MLEAF=1.00;MQ=43.89;MQRankSum=-0.289;QD=14.87;ReadPosRankSum=-0.651;SOR=0.922	GT:AD:DP:GQ:PL	1/1:4,29:33:31:528,31,0
X	6629325	.	A	AAATGCG	1248.73	.	AC=2;AF=1.00;AN=2;DP=35;ExcessHet=3.0103;FS=0.000;MLEAC=2;MLEAF=1.00;MQ=43.04;QD=26.17;SOR=0.760	GT:AD:DP:GQ:PL	1/1:0,29:29:92:1286,92,0
X	6629401	.	A	T	795.77	.	AC=2;AF=1.00;AN=2;DP=29;ExcessHet=3.0103;FS=0.000;MLEAC=2;MLEAF=1.00;MQ=43.14;QD=27.44;SOR=0.906	GT:AD:DP:GQ:PL	1/1:0,29:29:87:824,87,0
X	6629574	.	CA	C	519.73	.	AC=2;AF=1.00;AN=2;DP=30;ExcessHet=3.0103;FS=0.000;MLEAC=2;MLEAF=1.00;MQ=43.80;QD=19.25;SOR=0.765	GT:AD:DP:GQ:PL	1/1:0,27:27:80:557,80,0
X	6629814	.	T	TA	1134.73	.	AC=2;AF=1.00;AN=2;DP=25;ExcessHet=3.0103;FS=0.000;MLEAC=2;MLEAF=1.00;MQ=43.21;QD=26.73;SOR=0.941	GT:AD:DP:GQ:PL	1/1:0,25:25:79:1172,79,0
X	6629815	.	T	TC	1179.73	.	AC=2;AF=1.00;AN=2;DP=26;ExcessHet=3.0103;FS=0.000;MLEAC=2;MLEAF=1.00;MQ=43.24;QD=22.22;SOR=0.846	GT:AD:DP:GQ:PL	1/1:0,26:26:82:1217,82,0
X	6629818	.	G	A	1231.77	.	AC=2;AF=1.00;AN=2;DP=28;ExcessHet=3.0103;FS=0.000;MLEAC=2;MLEAF=1.00;MQ=43.23;QD=28.64;SOR=0.997	GT:AD:DP:GQ:PL	1/1:0,28:28:84:1260,84,0
X	6629820	.	T	C	1231.77	.	AC=2;AF=1.00;AN=2;DP=28;ExcessHet=3.0103;FS=0.000;MLEAC=2;MLEAF=1.00;MQ=43.23;QD=31.62;SOR=0.997	GT:AD:DP:GQ:PL	1/1:0,28:28:84:1260,84,0
X	6629824	.	AGT	A	1222.73	.	AC=2;AF=1.00;AN=2;DP=27;ExcessHet=3.0103;FS=0.000;MLEAC=2;MLEAF=1.00;MQ=43.20;QD=35.12;SOR=0.922	GT:AD:DP:GQ:PL	1/1:0,27:27:84:1260,84,0
X	6629829	.	AG	A	1177.73	.	AC=2;AF=1.00;AN=2;DP=27;ExcessHet=3.0103;FS=0.000;MLEAC=2;MLEAF=1.00;MQ=43.20;QD=33.25;SOR=0.922	GT:AD:DP:GQ:PL	1/1:0,27:27:81:1215,81,0
X	6629833	.	TAAAGTATTAA	T	1132.73	.	AC=2;AF=1.00;AN=2;DP=25;ExcessHet=3.0103;FS=0.000;MLEAC=2;MLEAF=1.00;MQ=43.13;QD=30.65;SOR=0.941	GT:AD:DP:GQ:PL	1/1:0,25:25:78:1170,78,0
X	6629848	.	AAACTGTATAACGATCTCTGTTAG	A	1087.73	.	AC=2;AF=1.00;AN=2;DP=25;ExcessHet=3.0103;FS=0.000;MLEAC=2;MLEAF=1.00;MQ=43.13;QD=33.34;SOR=0.941	GT:AD:DP:GQ:PL	1/1:0,25:25:75:1125,75,0
X	6629877	.	T	A	1131.77	.	AC=2;AF=1.00;AN=2;DP=25;ExcessHet=3.0103;FS=0.000;MLEAC=2;MLEAF=1.00;MQ=43.13;QD=34.33;SOR=0.941	GT:AD:DP:GQ:PL	1/1:0,25:25:78:1160,78,0
X	6630008	.	T	G	449.77	.	AC=2;AF=1.00;AN=2;DP=21;ExcessHet=3.0103;FS=0.000;MLEAC=2;MLEAF=1.00;MQ=43.11;QD=21.42;SOR=0.990	GT:AD:DP:GQ:PL	1/1:0,21:21:60:478,60,0
X	6630090	.	A	C	367.78	.	AC=2;AF=1.00;AN=2;BaseQRankSum=-0.695;ClippingRankSum=0.000;DP=18;ExcessHet=3.0103;FS=0.000;MLEAC=2;MLEAF=1.00;MQ=43.40;MQRankSum=2.214;QD=20.43;ReadPosRankSum=0.423;SOR=0.395	GT:AD:DP:GQ:PL	1/1:1,17:18:25:396,25,0
X	6630254	.	A	AC	937.94	.	AC=2;AF=1.00;AN=2;BaseQRankSum=-1.202;ClippingRankSum=0.000;DP=23;ExcessHet=3.0103;FS=0.000;MLEAC=2;MLEAF=1.00;MQ=41.45;MQRankSum=1.482;QD=36.44;ReadPosRankSum=0.475;SOR=0.365	GT:AD:DP:GQ:PL	1/1:1,21:22:13:975,13,0
X	6630255	.	A	AAAAAAAAAAC	937.94	.	AC=2;AF=1.00;AN=2;BaseQRankSum=-0.696;ClippingRankSum=0.000;DP=23;ExcessHet=3.0103;FS=3.203;MLEAC=2;MLEAF=1.00;MQ=41.45;MQRankSum=1.515;QD=28.85;ReadPosRankSum=0.379;SOR=0.499	GT:AD:DP:GQ:PL	1/1:1,22:23:13:975,13,0
X	6630274	.	GGGGA	G	811.19	.	AC=2;AF=1.00;AN=2;BaseQRankSum=-1.303;ClippingRankSum=0.000;DP=19;ExcessHet=3.0103;FS=3.245;MLEAC=2;MLEAF=1.00;MQ=42.37;MQRankSum=1.893;QD=32.61;ReadPosRankSum=-0.641;SOR=0.556	GT:AD:DP:GQ:PL	1/1:1,18:19:4:847,4,0
X	6630834	.	A	ATAT	2439.73	.	AC=2;AF=1.00;AN=2;DP=57;ExcessHet=3.0103;FS=0.000;MLEAC=2;MLEAF=1.00;MQ=43.56;QD=32.10;SOR=0.804	GT:AD:DP:GQ:PL	1/1:0,55:55:99:2477,168,0
X	6631093	.	A	G	1920.77	.	AC=2;AF=1.00;AN=2;DP=45;ExcessHet=3.0103;FS=0.000;MLEAC=2;MLEAF=1.00;MQ=43.62;QD=29.14;SOR=0.929	GT:AD:DP:GQ:PL	1/1:0,45:45:99:1949,138,0
X	6631114	.	A	C	1956.77	.	AC=2;AF=1.00;AN=2;DP=48;ExcessHet=3.0103;FS=0.000;MLEAC=2;MLEAF=1.00;MQ=43.96;QD=25.72;SOR=0.866	GT:AD:DP:GQ:PL	1/1:0,48:48:99:1985,144,0
X	6631144	.	TC	T	2285.73	.	AC=2;AF=1.00;AN=2;DP=52;ExcessHet=3.0103;FS=0.000;MLEAC=2;MLEAF=1.00;MQ=42.97;QD=29.56;SOR=0.853	GT:AD:DP:GQ:PL	1/1:0,52:52:99:2323,157,0
X	6631146	.	TA	T	2285.73	.	AC=2;AF=1.00;AN=2;DP=52;ExcessHet=3.0103;FS=0.000;MLEAC=2;MLEAF=1.00;MQ=42.97;QD=33.26;SOR=0.853	GT:AD:DP:GQ:PL	1/1:0,52:52:99:2323,157,0
X	6631213	.	T	C	1187.77	.	AC=2;AF=1.00;AN=2;DP=45;ExcessHet=3.0103;FS=0.000;MLEAC=2;MLEAF=1.00;MQ=42.76;QD=26.39;SOR=0.829	GT:AD:DP:GQ:PL	1/1:0,45:45:99:1216,134,0
X	6631297	.	T	C	971.77	.	AC=2;AF=1.00;AN=2;DP=38;ExcessHet=3.0103;FS=0.000;MLEAC=2;MLEAF=1.00;MQ=43.95;QD=25.57;SOR=1.329	GT:AD:DP:GQ:PL	1/1:0,38:38:99:1000,113,0
X	6631382	.	G	A	2318.77	.	AC=2;AF=1.00;AN=2;DP=54;ExcessHet=3.0103;FS=0.000;MLEAC=2;MLEAF=1.00;MQ=42.98;QD=34.16;SOR=1.118	GT:AD:DP:GQ:PL	1/1:0,54:54:99:2347,163,0
X	6631389	.	G	T	2318.77	.	AC=2;AF=1.00;AN=2;DP=51;ExcessHet=3.0103;FS=0.000;MLEAC=2;MLEAF=1.00;MQ=42.96;QD=31.70;SOR=1.314	GT:AD:DP:GQ:PL	1/1:0,51:51:99:2347,163,0
X	6631450	.	TACAAA	T	2289.73	.	AC=2;AF=1.00;AN=2;DP=52;ExcessHet=3.0103;FS=0.000;MLEAC=2;MLEAF=1.00;MQ=42.86;QD=29.60;SOR=1.036	GT:AD:DP:GQ:PL	1/1:0,52:52:99:2327,157,0
X	6631526	.	TA	T	1075.73	.	AC=2;AF=1.00;AN=2;DP=44;ExcessHet=3.0103;FS=0.000;MLEAC=2;MLEAF=1.00;MQ=42.77;QD=25.02;SOR=0.941	GT:AD:DP:GQ:PL	1/1:0,43:43:99:1113,129,0
X	6631598	.	C	G	1743.77	.	AC=2;AF=1.00;AN=2;DP=42;ExcessHet=3.0103;FS=0.000;MLEAC=2;MLEAF=1.00;MQ=41.60;QD=29.07;SOR=1.005	GT:AD:DP:GQ:PL	1/1:0,42:42:99:1772,126,0
X	6631613	.	T	TA	1856.73	.	AC=2;AF=1.00;AN=2;DP=41;ExcessHet=3.0103;FS=0.000;MLEAC=2;MLEAF=1.00;MQ=41.25;QD=25.10;SOR=0.869	GT:AD:DP:GQ:PL	1/1:0,41:41:99:1894,129,0
X	6631614	.	T	A	1906.77	.	AC=2;AF=1.00;AN=2;DP=43;ExcessHet=3.0103;FS=0.000;MLEAC=2;MLEAF=1.00;MQ=41.29;QD=27.01;SOR=0.739	GT:AD:DP:GQ:PL	1/1:0,43:43:99:1935,129,0
X	6631631	.	T	A	1681.77	.	AC=2;AF=1.00;AN=2;DP=37;ExcessHet=3.0103;FS=0.000;MLEAC=2;MLEAF=1.00;MQ=41.10;QD=31.17;SOR=0.746	GT:AD:DP:GQ:PL	1/1:0,37:37:99:1710,114,0
X	6631634	.	G	GATC	1836.73	.	AC=2;AF=1.00;AN=2;DP=37;ExcessHet=3.0103;FS=0.000;MLEAC=2;MLEAF=1.00;MQ=40.72;QD=28.92;SOR=0.746	GT:AD:DP:GQ:PL	1/1:0,37:37:99:1874,126,0
X	6631647	.	G	A	1658.77	.	AC=2;AF=1.00;AN=2;DP=38;ExcessHet=3.0103;FS=0.000;MLEAC=2;MLEAF=1.00;MQ=40.53;QD=32.82;SOR=0.914	GT:AD:DP:GQ:PL	1/1:0,38:38:99:1687,117,0
X	6631694	.	A	T	1771.77	.	AC=2;AF=1.00;AN=2;DP=41;ExcessHet=3.0103;FS=0.000;MLEAC=2;MLEAF=1.00;MQ=40.28;QD=33.31;SOR=0.902	GT:AD:DP:GQ:PL	1/1:0,40:40:99:1800,120,0
X	6631697	.	C	T	1771.77	.	AC=2;AF=1.00;AN=2;DP=41;ExcessHet=3.0103;FS=0.000;MLEAC=2;MLEAF=1.00;MQ=40.28;QD=30.05;SOR=0.902	GT:AD:DP:GQ:PL	1/1:0,40:40:99:1800,120,0
X	6631701	.	T	G	1726.77	.	AC=2;AF=1.00;AN=2;DP=40;ExcessHet=3.0103;FS=0.000;MLEAC=2;MLEAF=1.00;MQ=40.26;QD=27.84;SOR=0.850	GT:AD:DP:GQ:PL	1/1:0,39:39:99:1755,117,0
X	6631703	.	T	TAAACAAGC	1841.73	.	AC=2;AF=1.00;AN=2;DP=40;ExcessHet=3.0103;FS=0.000;MLEAC=2;MLEAF=1.00;MQ=40.26;QD=24.11;SOR=0.850	GT:AD:DP:GQ:PL	1/1:0,39:39:99:1879,126,0
X	6631719	.	CAT	C	1768.73	.	AC=2;AF=1.00;AN=2;DP=41;ExcessHet=3.0103;FS=0.000;MLEAC=2;MLEAF=1.00;MQ=40.72;QD=30.16;SOR=0.902	GT:AD:DP:GQ:PL	1/1:0,40:40:99:1806,123,0
X	6631776	.	T	TTTTTTATTA	1472.73	.	AC=2;AF=1.00;AN=2;DP=38;ExcessHet=3.0103;FS=0.000;MLEAC=2;MLEAF=1.00;MQ=40.84;QD=32.90;SOR=0.760	GT:AD:DP:GQ:PL	1/1:0,35:35:99:1510,108,0
X	6631788	.	T	A	1513.77	.	AC=2;AF=1.00;AN=2;DP=34;ExcessHet=3.0103;FS=0.000;MLEAC=2;MLEAF=1.00;MQ=41.18;QD=29.35;SOR=0.752	GT:AD:DP:GQ:PL	1/1:0,33:33:99:1542,105,0
X	6632084	.	G	GT	1852.73	.	AC=2;AF=1.00;AN=2;DP=43;ExcessHet=3.0103;FS=0.000;MLEAC=2;MLEAF=1.00;MQ=41.83;QD=24.88;SOR=0.843	GT:AD:DP:GQ:PL	1/1:0,41:41:99:1890,126,0
X	6632085	.	C	G	1861.77	.	AC=2;AF=1.00;AN=2;DP=42;ExcessHet=3.0103;FS=0.000;MLEAC=2;MLEAF=1.00;MQ=41.78;QD=36.47;SOR=0.843	GT:AD:DP:GQ:PL	1/1:0,41:41:99:1890,126,0
X	6632089	.	T	TTGTTTTTTTTTTTTGC	2024.73	.	AC=2;AF=1.00;AN=2;DP=43;ExcessHet=3.0103;FS=0.000;MLEAC=2;MLEAF=1.00;MQ=41.83;QD=25.89;SOR=0.811	GT:AD:DP:GQ:PL	1/1:0,42:42:99:2062,141,0
X	6632128	.	A	G	1744.77	.	AC=2;AF=1.00;AN=2;DP=41;ExcessHet=3.0103;FS=0.000;MLEAC=2;MLEAF=1.00;MQ=42.33;QD=28.38;SOR=1.022	GT:AD:DP:GQ:PL	1/1:0,40:40:99:1773,123,0
X	6632129	.	C	G	1744.77	.	AC=2;AF=1.00;AN=2;DP=42;ExcessHet=3.0103;FS=0.000;MLEAC=2;MLEAF=1.00;MQ=42.37;QD=32.04;SOR=0.954	GT:AD:DP:GQ:PL	1/1:0,41:41:99:1773,123,0
X	6632247	.	C	G	1161.77	.	AC=2;AF=1.00;AN=2;DP=43;ExcessHet=3.0103;FS=0.000;MLEAC=2;MLEAF=1.00;MQ=43.45;QD=27.02;SOR=0.836	GT:AD:DP:GQ:PL	1/1:0,43:43:99:1190,129,0
X	6632313	.	A	T	949.77	.	AC=2;AF=1.00;AN=2;DP=34;ExcessHet=3.0103;FS=0.000;MLEAC=2;MLEAF=1.00;MQ=43.32;QD=27.93;SOR=1.418	GT:AD:DP:GQ:PL	1/1:0,34:34:99:978,102,0
X	6632353	.	A	G	787.77	.	AC=2;AF=1.00;AN=2;DP=29;ExcessHet=3.0103;FS=0.000;MLEAC=2;MLEAF=1.00;MQ=43.48;QD=27.16;SOR=1.688	GT:AD:DP:GQ:PL	1/1:0,29:29:87:816,87,0
X	6632394	.	T	A	312.03	.	AC=1;AF=0.500;AN=2;BaseQRankSum=0.213;ClippingRankSum=0.000;DP=27;ExcessHet=3.0103;FS=8.541;MLEAC=1;MLEAF=0.500;MQ=43.20;MQRankSum=-0.097;QD=12.48;ReadPosRankSum=1.571;SOR=0.056	GT:AD:DP:GQ:PL	0/1:5,20:25:12:340,0,12
X	6632520	.	A	G	890.77	.	AC=2;AF=1.00;AN=2;DP=34;ExcessHet=3.0103;FS=0.000;MLEAC=2;MLEAF=1.00;MQ=43.44;QD=26.20;SOR=2.303	GT:AD:DP:GQ:PL	1/1:0,34:34:99:919,101,0
X	6632555	.	A	G	704.77	.	AC=2;AF=1.00;AN=2;DP=28;ExcessHet=3.0103;FS=0.000;MLEAC=2;MLEAF=1.00;MQ=43.32;QD=25.17;SOR=1.609	GT:AD:DP:GQ:PL	1/1:0,28:28:83:733,83,0
X	6632827	.	A	T	1414.77	.	AC=2;AF=1.00;AN=2;DP=34;ExcessHet=3.0103;FS=0.000;MLEAC=2;MLEAF=1.00;MQ=43.34;QD=27.79;SOR=2.049	GT:AD:DP:GQ:PL	1/1:0,34:34:99:1443,102,0
X	6632828	.	A	G	1414.77	.	AC=2;AF=1.00;AN=2;DP=34;ExcessHet=3.0103;FS=0.000;MLEAC=2;MLEAF=1.00;MQ=43.34;QD=29.11;SOR=2.049	GT:AD:DP:GQ:PL	1/1:0,34:34:99:1443,102,0
X	6633278	.	A	AT	701.73	.	AC=2;AF=1.00;AN=2;DP=33;ExcessHet=3.0103;FS=0.000;MLEAC=2;MLEAF=1.00;MQ=43.94;QD=21.93;SOR=1.112	GT:AD:DP:GQ:PL	1/1:0,32:32:96:739,96,0
X	6633371	.	G	T	357.78	.	AC=2;AF=1.00;AN=2;BaseQRankSum=-0.512;ClippingRankSum=0.000;DP=33;ExcessHet=3.0103;FS=0.000;MLEAC=2;MLEAF=1.00;MQ=43.65;MQRankSum=-0.798;QD=13.25;ReadPosRankSum=1.319;SOR=0.602	GT:AD:DP:GQ:PL	1/1:3,24:27:24:386,24,0
X	6633372	.	G	GTT	1248.73	.	AC=2;AF=1.00;AN=2;DP=32;ExcessHet=3.0103;FS=0.000;MLEAC=2;MLEAF=1.00;MQ=43.63;QD=31.61;SOR=1.051	GT:AD:DP:GQ:PL	1/1:0,32:32:99:1286,99,0
X	6633426	.	TA	T	863.73	.	AC=2;AF=1.00;AN=2;DP=39;ExcessHet=3.0103;FS=0.000;MLEAC=2;MLEAF=1.00;MQ=43.90;QD=22.15;SOR=0.968	GT:AD:DP:GQ:PL	1/1:0,39:39:99:901,117,0
X	6633659	.	C	A	2294.77	.	AC=2;AF=1.00;AN=2;DP=54;ExcessHet=3.0103;FS=0.000;MLEAC=2;MLEAF=1.00;MQ=43.82;QD=28.87;SOR=0.730	GT:AD:DP:GQ:PL	1/1:0,53:53:99:2323,160,0
X	6633667	.	A	T	2213.77	.	AC=2;AF=1.00;AN=2;DP=51;ExcessHet=3.0103;FS=0.000;MLEAC=2;MLEAF=1.00;MQ=43.81;QD=34.77;SOR=0.693	GT:AD:DP:GQ:PL	1/1:0,50:50:99:2242,151,0
X	6633672	.	G	C	2211.77	.	AC=2;AF=1.00;AN=2;DP=49;ExcessHet=3.0103;FS=0.000;MLEAC=2;MLEAF=1.00;MQ=43.80;QD=33.17;SOR=0.776	GT:AD:DP:GQ:PL	1/1:0,48:48:99:2240,151,0
X	6633676	.	C	T	2166.77	.	AC=2;AF=1.00;AN=2;DP=49;ExcessHet=3.0103;FS=0.000;MLEAC=2;MLEAF=1.00;MQ=43.80;QD=29.49;SOR=0.776	GT:AD:DP:GQ:PL	1/1:0,48:48:99:2195,147,0
X	6633705	.	A	C	1825.77	.	AC=2;AF=1.00;AN=2;DP=45;ExcessHet=3.0103;FS=0.000;MLEAC=2;MLEAF=1.00;MQ=43.78;QD=27.93;SOR=0.784	GT:AD:DP:GQ:PL	1/1:0,44:44:99:1854,132,0
X	6633724	.	AC	A	1987.73	.	AC=2;AF=1.00;AN=2;DP=45;ExcessHet=3.0103;FS=0.000;MLEAC=2;MLEAF=1.00;MQ=43.85;QD=30.42;SOR=0.990	GT:AD:DP:GQ:PL	1/1:0,44:44:99:2025,135,0
X	6633729	.	T	TC	2017.73	.	AC=2;AF=1.00;AN=2;DP=45;ExcessHet=3.0103;FS=0.000;MLEAC=2;MLEAF=1.00;MQ=43.85;QD=32.44;SOR=0.990	GT:AD:DP:GQ:PL	1/1:0,44:44:99:2055,138,0
X	6633736	.	G	A	1992.77	.	AC=2;AF=1.00;AN=2;DP=45;ExcessHet=3.0103;FS=0.000;MLEAC=2;MLEAF=1.00;MQ=43.91;QD=31.05;SOR=0.784	GT:AD:DP:GQ:PL	1/1:0,44:44:99:2021,138,0
X	6633773	.	T	A	1265.77	.	AC=2;AF=1.00;AN=2;DP=45;ExcessHet=3.0103;FS=0.000;MLEAC=2;MLEAF=1.00;MQ=43.96;QD=28.13;SOR=1.038	GT:AD:DP:GQ:PL	1/1:0,45:45:99:1294,135,0
X	6634319	.	C	A	883.77	.	AC=2;AF=1.00;AN=2;DP=32;ExcessHet=3.0103;FS=0.000;MLEAC=2;MLEAF=1.00;MQ=44.00;QD=27.62;SOR=1.112	GT:AD:DP:GQ:PL	1/1:0,32:32:96:912,96,0
X	6634363	.	A	C	998.77	.	AC=2;AF=1.00;AN=2;DP=37;ExcessHet=3.0103;FS=0.000;MLEAC=2;MLEAF=1.00;MQ=44.00;QD=26.99;SOR=0.984	GT:AD:DP:GQ:PL	1/1:0,37:37:99:1027,111,0
X	6635452	.	A	G	1187.77	.	AC=2;AF=1.00;AN=2;DP=46;ExcessHet=3.0103;FS=0.000;MLEAC=2;MLEAF=1.00;MQ=44.00;QD=25.82;SOR=0.693	GT:AD:DP:GQ:PL	1/1:0,46:46:99:1216,136,0
X	6635716	.	G	A	960.77	.	AC=2;AF=1.00;AN=2;DP=36;ExcessHet=3.0103;FS=0.000;MLEAC=2;MLEAF=1.00;MQ=44.00;QD=26.69;SOR=0.804	GT:AD:DP:GQ:PL	1/1:0,36:36:99:989,108,0
X	6636221	.	TAA	T	1263.73	.	AC=2;AF=1.00;AN=2;DP=30;ExcessHet=3.0103;FS=0.000;MLEAC=2;MLEAF=1.00;MQ=43.53;QD=30.62;SOR=0.906	GT:AD:DP:GQ:PL	1/1:0,29:29:87:1301,87,0
X	6636224	.	C	G	1272.77	.	AC=2;AF=1.00;AN=2;DP=30;ExcessHet=3.0103;FS=0.000;MLEAC=2;MLEAF=1.00;MQ=43.53;QD=36.01;SOR=0.906	GT:AD:DP:GQ:PL	1/1:0,29:29:87:1301,87,0
X	6636226	.	TA	T	1288.73	.	AC=2;AF=1.00;AN=2;DP=29;ExcessHet=3.0103;FS=0.000;MLEAC=2;MLEAF=1.00;MQ=43.51;QD=23.59;SOR=0.997	GT:AD:DP:GQ:PL	1/1:0,28:28:90:1326,90,0
X	6636238	.	G	A	1211.77	.	AC=2;AF=1.00;AN=2;DP=29;ExcessHet=3.0103;FS=0.000;MLEAC=2;MLEAF=1.00;MQ=43.44;QD=31.16;SOR=0.836	GT:AD:DP:GQ:PL	1/1:0,28:28:84:1240,84,0
X	6636294	.	GTTT	G	39.06	.	AC=1;AF=0.500;AN=2;BaseQRankSum=-0.431;ClippingRankSum=0.000;DP=16;ExcessHet=3.0103;FS=4.771;MLEAC=1;MLEAF=0.500;MQ=43.14;MQRankSum=0.000;QD=13.02;ReadPosRankSum=0.967;SOR=2.225	GT:AD:DP:GQ:PL	0/1:1,2:3:11:76,0,11
X	6636311	.	A	G	56.74	.	AC=2;AF=1.00;AN=2;DP=1;ExcessHet=3.0103;FS=0.000;MLEAC=2;MLEAF=1.00;MQ=44.00;QD=27.41;SOR=1.609	GT:AD:DP:GQ:PL	1/1:0,1:1:6:84,6,0
X	6636424	.	T	A	1505.77	.	AC=2;AF=1.00;AN=2;DP=35;ExcessHet=3.0103;FS=0.000;MLEAC=2;MLEAF=1.00;MQ=43.78;QD=25.65;SOR=1.148	GT:AD:DP:GQ:PL	1/1:0,35:35:99:1534,105,0
X	6636444	.	G	T	1605.77	.	AC=2;AF=1.00;AN=2;DP=38;ExcessHet=3.0103;FS=0.000;MLEAC=2;MLEAF=1.00;MQ=43.59;QD=32.25;SOR=1.179	GT:AD:DP:GQ:PL	1/1:0,38:38:99:1634,114,0
X	6636714	.	T	C	1266.77	.	AC=2;AF=1.00;AN=2;DP=49;ExcessHet=3.0103;FS=0.000;MLEAC=2;MLEAF=1.00;MQ=43.96;QD=25.85;SOR=0.818	GT:AD:DP:GQ:PL	1/1:0,49:49:99:1295,146,0
X	6636756	.	T	G	1146.77	.	AC=2;AF=1.00;AN=2;DP=45;ExcessHet=3.0103;FS=0.000;MLEAC=2;MLEAF=1.00;MQ=43.89;QD=25.48;SOR=1.038	GT:AD:DP:GQ:PL	1/1:0,45:45:99:1175,133,0
X	6636882	.	C	A	1628.77	.	AC=2;AF=1.00;AN=2;DP=38;ExcessHet=3.0103;FS=0.000;MLEAC=2;MLEAF=1.00;MQ=43.92;QD=31.18;SOR=0.746	GT:AD:DP:GQ:PL	1/1:0,37:37:99:1657,111,0
X	6636883	.	C	A	1628.77	.	AC=2;AF=1.00;AN=2;DP=38;ExcessHet=3.0103;FS=0.000;MLEAC=2;MLEAF=1.00;MQ=43.92;QD=28.58;SOR=0.746	GT:AD:DP:GQ:PL	1/1:0,37:37:99:1657,111,0
X	6637007	.	C	CA	549.73	.	AC=2;AF=1.00;AN=2;BaseQRankSum=0.535;ClippingRankSum=0.000;DP=36;ExcessHet=3.0103;FS=3.203;MLEAC=2;MLEAF=1.00;MQ=43.41;MQRankSum=-0.343;QD=19.63;ReadPosRankSum=0.680;SOR=0.499	GT:AD:DP:GQ:PL	1/1:1,27:28:73:587,73,0
X	6637180	.	A	T	1034.77	.	AC=2;AF=1.00;AN=2;DP=39;ExcessHet=3.0103;FS=0.000;MLEAC=2;MLEAF=1.00;MQ=43.80;QD=26.53;SOR=1.387	GT:AD:DP:GQ:PL	1/1:0,39:39:99:1063,116,0
X	6637439	.	C	CAGCTTGCAGTTTGCAGTTTGCAGTTTGCAGTTTAG	837.73	.	AC=2;AF=1.00;AN=2;DP=25;ExcessHet=3.0103;FS=0.000;MLEAC=2;MLEAF=1.00;MQ=42.37;QD=28.02;SOR=1.179	GT:AD:DP:GQ:PL	1/1:0,19:19:56:875,56,0
X	6637486	.	C	T	318.77	.	AC=2;AF=1.00;AN=2;DP=15;ExcessHet=3.0103;FS=0.000;MLEAC=2;MLEAF=1.00;MQ=41.93;QD=22.77;SOR=1.765	GT:AD:DP:GQ:PL	1/1:0,14:14:41:347,41,0
X	6637697	.	A	G	1117.77	.	AC=2;AF=1.00;AN=2;DP=41;ExcessHet=3.0103;FS=0.000;MLEAC=2;MLEAF=1.00;MQ=43.67;QD=27.26;SOR=1.501	GT:AD:DP:GQ:PL	1/1:0,41:41:99:1146,123,0
X	6637781	.	C	T	1527.77	.	AC=2;AF=1.00;AN=2;DP=57;ExcessHet=3.0103;FS=0.000;MLEAC=2;MLEAF=1.00;MQ=43.55;QD=26.80;SOR=1.342	GT:AD:DP:GQ:PL	1/1:0,57:57:99:1556,171,0
X	6637806	.	T	C	1562.77	.	AC=2;AF=1.00;AN=2;DP=57;ExcessHet=3.0103;FS=0.000;MLEAC=2;MLEAF=1.00;MQ=43.62;QD=27.42;SOR=1.047	GT:AD:DP:GQ:PL	1/1:0,57:57:99:1591,171,0
X	6637845	.	G	GAATTTTTTTTTT	2373.73	.	AC=2;AF=1.00;AN=2;DP=54;ExcessHet=3.0103;FS=0.000;MLEAC=2;MLEAF=1.00;MQ=43.60;QD=31.24;SOR=1.036	GT:AD:DP:GQ:PL	1/1:0,52:52:99:2411,168,0
X	6637858	.	T	A	1324.77	.	AC=2;AF=1.00;AN=2;DP=48;ExcessHet=3.0103;FS=0.000;MLEAC=2;MLEAF=1.00;MQ=43.49;QD=27.60;SOR=0.693	GT:AD:DP:GQ:PL	1/1:0,48:48:99:1353,144,0
X	6637927	.	T	A	1406.77	.	AC=2;AF=1.00;AN=2;DP=52;ExcessHet=3.0103;FS=0.000;MLEAC=2;MLEAF=1.00;MQ=43.68;QD=27.05;SOR=1.480	GT:AD:DP:GQ:PL	1/1:0,52:52:99:1435,156,0
X	6638107	.	G	A	1097.77	.	AC=2;AF=1.00;AN=2;DP=40;ExcessHet=3.0103;FS=0.000;MLEAC=2;MLEAF=1.00;MQ=43.80;QD=27.44;SOR=1.445	GT:AD:DP:GQ:PL	1/1:0,40:40:99:1126,120,0
X	6638163	.	CA	C	783.73	.	AC=2;AF=1.00;AN=2;DP=39;ExcessHet=3.0103;FS=0.000;MLEAC=2;MLEAF=1.00;MQ=43.85;QD=21.18;SOR=0.984	GT:AD:DP:GQ:PL	1/1:0,37:37:99:821,110,0
X	6638385	.	TAC	T	1195.73	.	AC=2;AF=1.00;AN=2;DP=42;ExcessHet=3.0103;FS=0.000;MLEAC=2;MLEAF=1.00;MQ=44.00;QD=30.66;SOR=1.096	GT:AD:DP:GQ:PL	1/1:0,39:39:99:1233,117,0
X	6638782	.	C	T	1771.77	.	AC=2;AF=1.00;AN=2;DP=40;ExcessHet=3.0103;FS=0.000;MLEAC=2;MLEAF=1.00;MQ=43.66;QD=28.43;SOR=0.793	GT:AD:DP:GQ:PL	1/1:0,40:40:99:1800,120,0
X	6638790	.	A	AAGCAT	1897.73	.	AC=2;AF=1.00;AN=2;DP=41;ExcessHet=3.0103;FS=0.000;MLEAC=2;MLEAF=1.00;MQ=43.67;QD=29.46;SOR=0.741	GT:AD:DP:GQ:PL	1/1:0,41:41:99:1935,129,0
X	6638793	.	C	A	1996.77	.	AC=2;AF=1.00;AN=2;DP=42;ExcessHet=3.0103;FS=0.000;MLEAC=2;MLEAF=1.00;MQ=43.67;QD=26.19;SOR=0.788	GT:AD:DP:GQ:PL	1/1:0,42:42:99:2025,135,0
X	6638799	.	A	C	1935.77	.	AC=2;AF=1.00;AN=2;DP=42;ExcessHet=3.0103;FS=0.000;MLEAC=2;MLEAF=1.00;MQ=43.67;QD=29.25;SOR=0.693	GT:AD:DP:GQ:PL	1/1:0,42:42:99:1964,132,0
X	6638804	.	A	G	1800.77	.	AC=2;AF=1.00;AN=2;DP=41;ExcessHet=3.0103;FS=0.000;MLEAC=2;MLEAF=1.00;MQ=43.67;QD=33.09;SOR=0.741	GT:AD:DP:GQ:PL	1/1:0,41:41:99:1829,123,0
X	6638823	.	A	G	1111.77	.	AC=2;AF=1.00;AN=2;DP=42;ExcessHet=3.0103;FS=0.000;MLEAC=2;MLEAF=1.00;MQ=43.63;QD=26.47;SOR=0.788	GT:AD:DP:GQ:PL	1/1:0,42:42:99:1140,126,0
X	6638869	.	T	C	2017.77	.	AC=2;AF=1.00;AN=2;DP=46;ExcessHet=3.0103;FS=0.000;MLEAC=2;MLEAF=1.00;MQ=43.66;QD=28.60;SOR=0.976	GT:AD:DP:GQ:PL	1/1:0,46:46:99:2046,147,0
X	6638879	.	A	C	2020.77	.	AC=2;AF=1.00;AN=2;DP=48;ExcessHet=3.0103;FS=0.000;MLEAC=2;MLEAF=1.00;MQ=43.56;QD=25.71;SOR=1.022	GT:AD:DP:GQ:PL	1/1:0,47:47:99:2049,147,0
X	6638902	.	T	C	2154.77	.	AC=2;AF=1.00;AN=2;DP=50;ExcessHet=3.0103;FS=0.000;MLEAC=2;MLEAF=1.00;MQ=43.54;QD=32.93;SOR=0.909	GT:AD:DP:GQ:PL	1/1:0,49:49:99:2183,150,0
X	6638905	.	T	A	2098.77	.	AC=2;AF=1.00;AN=2;DP=47;ExcessHet=3.0103;FS=0.000;MLEAC=2;MLEAF=1.00;MQ=43.59;QD=26.79;SOR=0.780	GT:AD:DP:GQ:PL	1/1:0,46:46:99:2127,144,0
X	6639030	.	CTT	C	1368.73	.	AC=2;AF=1.00;AN=2;DP=40;ExcessHet=3.0103;FS=0.000;MLEAC=2;MLEAF=1.00;MQ=42.99;QD=27.59;SOR=0.850	GT:AD:DP:GQ:PL	1/1:0,39:39:99:1406,117,0
X	6639175	.	A	T	981.77	.	AC=2;AF=1.00;AN=2;DP=36;ExcessHet=3.0103;FS=0.000;MLEAC=2;MLEAF=1.00;MQ=43.79;QD=27.27;SOR=1.061	GT:AD:DP:GQ:PL	1/1:0,36:36:99:1010,108,0
X	6639183	.	C	CATCTGT	1202.73	.	AC=2;AF=1.00;AN=2;DP=36;ExcessHet=3.0103;FS=0.000;MLEAC=2;MLEAF=1.00;MQ=42.83;QD=30.01;SOR=1.382	GT:AD:DP:GQ:PL	1/1:0,28:28:83:1240,83,0
X	6639506	.	A	G	1370.77	.	AC=2;AF=1.00;AN=2;DP=52;ExcessHet=3.0103;FS=0.000;MLEAC=2;MLEAF=1.00;MQ=44.00;QD=26.36;SOR=0.770	GT:AD:DP:GQ:PL	1/1:0,52:52:99:1399,154,0
X	6639817	.	G	A	1538.77	.	AC=2;AF=1.00;AN=2;DP=55;ExcessHet=3.0103;FS=0.000;MLEAC=2;MLEAF=1.00;MQ=44.00;QD=27.98;SOR=0.804	GT:AD:DP:GQ:PL	1/1:0,55:55:99:1567,165,0
X	6639856	.	AAAATATAT	A	2451.73	.	AC=2;AF=1.00;AN=2;DP=56;ExcessHet=3.0103;FS=0.000;MLEAC=2;MLEAF=1.00;MQ=44.00;QD=29.89;SOR=0.922	GT:AD:DP:GQ:PL	1/1:0,56:56:99:2489,169,0
X	6639879	.	C	T	2401.77	.	AC=2;AF=1.00;AN=2;DP=53;ExcessHet=3.0103;FS=0.000;MLEAC=2;MLEAF=1.00;MQ=44.00;QD=30.56;SOR=0.808	GT:AD:DP:GQ:PL	1/1:0,53:53:99:2430,163,0
X	6639899	.	G	A	2311.77	.	AC=2;AF=1.00;AN=2;DP=51;ExcessHet=3.0103;FS=0.000;MLEAC=2;MLEAF=1.00;MQ=44.00;QD=28.22;SOR=0.813	GT:AD:DP:GQ:PL	1/1:0,51:51:99:2340,157,0
X	6639922	.	A	G	1976.77	.	AC=2;AF=1.00;AN=2;DP=45;ExcessHet=3.0103;FS=0.000;MLEAC=2;MLEAF=1.00;MQ=44.00;QD=31.31;SOR=0.929	GT:AD:DP:GQ:PL	1/1:0,45:45:99:2005,139,0
X	6640003	.	C	G	1125.77	.	AC=2;AF=1.00;AN=2;DP=41;ExcessHet=3.0103;FS=0.000;MLEAC=2;MLEAF=1.00;MQ=43.95;QD=27.46;SOR=0.741	GT:AD:DP:GQ:PL	1/1:0,41:41:99:1154,123,0
X	6640045	.	T	C	1208.77	.	AC=2;AF=1.00;AN=2;DP=45;ExcessHet=3.0103;FS=0.000;MLEAC=2;MLEAF=1.00;MQ=43.96;QD=26.86;SOR=0.829	GT:AD:DP:GQ:PL	1/1:0,45:45:99:1237,135,0
X	6640081	.	C	T	1364.77	.	AC=2;AF=1.00;AN=2;BaseQRankSum=1.831;ClippingRankSum=0.000;DP=50;ExcessHet=3.0103;FS=0.000;MLEAC=2;MLEAF=1.00;MQ=43.96;MQRankSum=0.000;QD=27.30;ReadPosRankSum=-0.569;SOR=0.286	GT:AD:DP:GQ:PL	1/1:1,49:50:99:1393,140,0
X	6640319	.	C	G	1728.77	.	AC=2;AF=1.00;AN=2;DP=42;ExcessHet=3.0103;FS=0.000;MLEAC=2;MLEAF=1.00;MQ=44.00;QD=33.43;SOR=0.788	GT:AD:DP:GQ:PL	1/1:0,42:42:99:1757,129,0
X	6640341	.	T	G	1574.77	.	AC=2;AF=1.00;AN=2;DP=37;ExcessHet=3.0103;FS=0.000;MLEAC=2;MLEAF=1.00;MQ=44.00;QD=25.96;SOR=0.984	GT:AD:DP:GQ:PL	1/1:0,37:37:99:1603,114,0
X	6640377	.	A	C	674.77	.	AC=2;AF=1.00;AN=2;DP=26;ExcessHet=3.0103;FS=0.000;MLEAC=2;MLEAF=1.00;MQ=43.68;QD=25.95;SOR=1.445	GT:AD:DP:GQ:PL	1/1:0,26:26:78:703,78,0
X	6640539	.	T	C	941.77	.	AC=2;AF=1.00;AN=2;DP=36;ExcessHet=3.0103;FS=0.000;MLEAC=2;MLEAF=1.00;MQ=43.92;QD=26.91;SOR=0.869	GT:AD:DP:GQ:PL	1/1:0,35:35:99:970,105,0
X	6640575	.	AGAT	A	1852.73	.	AC=2;AF=1.00;AN=2;DP=42;ExcessHet=3.0103;FS=0.000;MLEAC=2;MLEAF=1.00;MQ=43.88;QD=34.67;SOR=0.892	GT:AD:DP:GQ:PL	1/1:0,42:42:99:1890,127,0
X	6640731	.	G	T	926.77	.	AC=2;AF=1.00;AN=2;DP=33;ExcessHet=3.0103;FS=0.000;MLEAC=2;MLEAF=1.00;MQ=43.65;QD=28.08;SOR=1.022	GT:AD:DP:GQ:PL	1/1:0,33:33:99:955,99,0
X	6640777	.	G	A	912.77	.	AC=2;AF=1.00;AN=2;DP=34;ExcessHet=3.0103;FS=0.000;MLEAC=2;MLEAF=1.00;MQ=43.86;QD=26.85;SOR=0.693	GT:AD:DP:GQ:PL	1/1:0,34:34:99:941,102,0
X	6640865	.	T	TCG	150.73	.	AC=1;AF=0.500;AN=2;BaseQRankSum=-0.132;ClippingRankSum=0.000;DP=27;ExcessHet=3.0103;FS=1.770;MLEAC=1;MLEAF=0.500;MQ=43.93;MQRankSum=1.157;QD=5.80;ReadPosRankSum=-2.088;SOR=1.329	GT:AD:DP:GQ:PL	0/1:12,14:26:99:188,0,124
X	6640867	.	G	T	882.73	.	AC=2;AF=1.00;AN=2;DP=27;ExcessHet=3.0103;FS=0.000;MLEAC=1;MLEAF=0.500;MQ=43.93;QD=33.95;SOR=1.863	GT:AD:DP:GQ:PL	1/1:0,26:26:77:866,77,0
X	6640916	.	A	AG	853.73	.	AC=2;AF=1.00;AN=2;DP=26;ExcessHet=3.0103;FS=0.000;MLEAC=2;MLEAF=1.00;MQ=43.70;QD=32.84;SOR=1.445	GT:AD:DP:GQ:PL	1/1:0,26:26:78:891,78,0
X	6641009	.	G	A	871.77	.	AC=2;AF=1.00;AN=2;DP=32;ExcessHet=3.0103;FS=0.000;MLEAC=2;MLEAF=1.00;MQ=43.60;QD=27.24;SOR=1.284	GT:AD:DP:GQ:PL	1/1:0,32:32:96:900,96,0
X	6641054	.	CACA	C	1762.73	.	AC=2;AF=1.00;AN=2;DP=42;ExcessHet=3.0103;FS=0.000;MLEAC=2;MLEAF=1.00;MQ=43.51;QD=23.66;SOR=1.445	GT:AD:DP:GQ:PL	1/1:0,40:40:99:1800,120,0
X	6641112	.	G	C	1156.77	.	AC=2;AF=1.00;AN=2;DP=43;ExcessHet=3.0103;FS=0.000;MLEAC=2;MLEAF=1.00;MQ=43.36;QD=26.90;SOR=2.356	GT:AD:DP:GQ:PL	1/1:0,43:43:99:1185,129,0
X	6641158	.	T	C	2063.77	.	AC=2;AF=1.00;AN=2;DP=48;ExcessHet=3.0103;FS=0.000;MLEAC=2;MLEAF=1.00;MQ=43.33;QD=26.54;SOR=2.160	GT:AD:DP:GQ:PL	1/1:0,47:47:99:2092,141,0
X	6641167	.	C	G	2138.77	.	AC=2;AF=1.00;AN=2;DP=51;ExcessHet=3.0103;FS=0.000;MLEAC=2;MLEAF=1.00;MQ=43.37;QD=32.18;SOR=1.802	GT:AD:DP:GQ:PL	1/1:0,50:50:99:2167,150,0
X	6641257	.	T	G	884.77	.	AC=2;AF=1.00;AN=2;DP=34;ExcessHet=3.0103;FS=0.000;MLEAC=2;MLEAF=1.00;MQ=43.60;QD=26.02;SOR=1.819	GT:AD:DP:GQ:PL	1/1:0,34:34:99:913,102,0
X	6641286	.	G	GTTTT	1693.73	.	AC=2;AF=1.00;AN=2;DP=29;ExcessHet=3.0103;FS=0.000;MLEAC=2;MLEAF=1.00;MQ=43.86;QD=23.23;SOR=2.303	GT:AD:DP:GQ:PL	1/1:0,28:28:99:1731,126,0
X	6641344	.	T	C	2119.77	.	AC=2;AF=1.00;AN=2;DP=47;ExcessHet=3.0103;FS=0.000;MLEAC=2;MLEAF=1.00;MQ=43.37;QD=22.27;SOR=1.022	GT:AD:DP:GQ:PL	1/1:0,47:47:99:2148,147,0
X	6641352	.	CTGCT	C	2161.73	.	AC=2;AF=1.00;AN=2;DP=49;ExcessHet=3.0103;FS=0.000;MLEAC=2;MLEAF=1.00;MQ=43.48;QD=32.08;SOR=0.909	GT:AD:DP:GQ:PL	1/1:0,49:49:99:2199,150,0
X	6641516	.	CT	C	781.73	.	AC=2;AF=1.00;AN=2;BaseQRankSum=0.376;ClippingRankSum=0.000;DP=51;ExcessHet=3.0103;FS=0.000;MLEAC=2;MLEAF=1.00;MQ=44.00;MQRankSum=0.000;QD=16.63;ReadPosRankSum=-1.029;SOR=1.038	GT:AD:DP:GQ:PL	1/1:2,45:47:96:819,96,0
X	6641610	.	G	GA	1219.73	.	AC=2;AF=1.00;AN=2;DP=52;ExcessHet=3.0103;FS=0.000;MLEAC=2;MLEAF=1.00;MQ=43.91;QD=24.39;SOR=0.773	GT:AD:DP:GQ:PL	1/1:0,50:50:99:1257,153,0
X	6641741	.	G	T	1246.77	.	AC=2;AF=1.00;AN=2;DP=45;ExcessHet=3.0103;FS=0.000;MLEAC=2;MLEAF=1.00;MQ=43.96;QD=27.71;SOR=1.038	GT:AD:DP:GQ:PL	1/1:0,45:45:99:1275,135,0
X	6641775	.	A	T	1237.77	.	AC=2;AF=1.00;AN=2;DP=44;ExcessHet=3.0103;FS=0.000;MLEAC=2;MLEAF=1.00;MQ=43.96;QD=28.13;SOR=0.883	GT:AD:DP:GQ:PL	1/1:0,44:44:99:1266,132,0
X	6641893	.	A	T	1869.77	.	AC=2;AF=1.00;AN=2;DP=45;ExcessHet=3.0103;FS=0.000;MLEAC=2;MLEAF=1.00;MQ=44.00;QD=31.95;SOR=0.883	GT:AD:DP:GQ:PL	1/1:0,44:44:99:1898,135,0
X	6641908	.	C	T	1840.77	.	AC=2;AF=1.00;AN=2;DP=45;ExcessHet=3.0103;FS=0.000;MLEAC=2;MLEAF=1.00;MQ=44.00;QD=29.06;SOR=0.990	GT:AD:DP:GQ:PL	1/1:0,44:44:99:1869,132,0
X	6641995	.	G	T	1044.77	.	AC=2;AF=1.00;AN=2;DP=39;ExcessHet=3.0103;FS=0.000;MLEAC=2;MLEAF=1.00;MQ=44.00;QD=26.79;SOR=0.850	GT:AD:DP:GQ:PL	1/1:0,39:39:99:1073,116,0
X	6642043	.	C	T	1643.77	.	AC=2;AF=1.00;AN=2;DP=40;ExcessHet=3.0103;FS=0.000;MLEAC=2;MLEAF=1.00;MQ=43.93;QD=31.13;SOR=0.793	GT:AD:DP:GQ:PL	1/1:0,40:40:99:1672,123,0
X	6642054	.	G	A	1525.77	.	AC=2;AF=1.00;AN=2;DP=37;ExcessHet=3.0103;FS=0.000;MLEAC=2;MLEAF=1.00;MQ=43.92;QD=26.70;SOR=0.746	GT:AD:DP:GQ:PL	1/1:0,37:37:99:1554,111,0
X	6642097	.	C	A	1538.77	.	AC=2;AF=1.00;AN=2;DP=36;ExcessHet=3.0103;FS=0.000;MLEAC=2;MLEAF=1.00;MQ=43.92;QD=30.96;SOR=0.927	GT:AD:DP:GQ:PL	1/1:0,36:36:99:1567,108,0
X	6642117	.	AGT	A	1734.73	.	AC=2;AF=1.00;AN=2;DP=40;ExcessHet=3.0103;FS=0.000;MLEAC=2;MLEAF=1.00;MQ=43.93;QD=28.01;SOR=0.793	GT:AD:DP:GQ:PL	1/1:0,40:40:99:1772,120,0
X	6642320	.	G	C	2009.77	.	AC=2;AF=1.00;AN=2;DP=47;ExcessHet=3.0103;FS=0.000;MLEAC=2;MLEAF=1.00;MQ=44.00;QD=31.57;SOR=0.823	GT:AD:DP:GQ:PL	1/1:0,47:47:99:2038,144,0
X	6642338	.	A	G	2006.77	.	AC=2;AF=1.00;AN=2;DP=48;ExcessHet=3.0103;FS=0.000;MLEAC=2;MLEAF=1.00;MQ=44.00;QD=25.92;SOR=1.067	GT:AD:DP:GQ:PL	1/1:0,48:48:99:2035,144,0
X	6642451	.	TATAG	T	2301.73	.	AC=2;AF=1.00;AN=2;DP=53;ExcessHet=3.0103;FS=0.000;MLEAC=2;MLEAF=1.00;MQ=44.00;QD=29.42;SOR=0.941	GT:AD:DP:GQ:PL	1/1:0,52:52:99:2339,157,0
X	6642588	.	C	T	1298.77	.	AC=2;AF=1.00;AN=2;DP=47;ExcessHet=3.0103;FS=0.000;MLEAC=2;MLEAF=1.00;MQ=44.00;QD=27.63;SOR=0.735	GT:AD:DP:GQ:PL	1/1:0,47:47:99:1327,141,0
X	6642858	.	A	AGATTCG	1791.73	.	AC=2;AF=1.00;AN=2;DP=53;ExcessHet=3.0103;FS=0.000;MLEAC=2;MLEAF=1.00;MQ=42.94;QD=29.35;SOR=1.280	GT:AD:DP:GQ:PL	1/1:0,45:45:99:1829,136,0
X	6642961	.	A	G	2761.77	.	AC=2;AF=1.00;AN=2;DP=62;ExcessHet=3.0103;FS=0.000;MLEAC=2;MLEAF=1.00;MQ=42.98;QD=30.09;SOR=1.234	GT:AD:DP:GQ:PL	1/1:0,62:62:99:2790,187,0
X	6642962	.	G	T	2806.77	.	AC=2;AF=1.00;AN=2;DP=62;ExcessHet=3.0103;FS=0.000;MLEAC=2;MLEAF=1.00;MQ=42.98;QD=26.93;SOR=1.234	GT:AD:DP:GQ:PL	1/1:0,62:62:99:2835,190,0
X	6642972	.	GTACAA	G	2797.73	.	AC=2;AF=1.00;AN=2;DP=60;ExcessHet=3.0103;FS=0.000;MLEAC=2;MLEAF=1.00;MQ=42.91;QD=31.82;SOR=1.255	GT:AD:DP:GQ:PL	1/1:0,60:60:99:2835,190,0
X	6642985	.	C	A	2851.77	.	AC=2;AF=1.00;AN=2;DP=64;ExcessHet=3.0103;FS=0.000;MLEAC=2;MLEAF=1.00;MQ=42.98;QD=32.28;SOR=0.966	GT:AD:DP:GQ:PL	1/1:0,64:64:99:2880,193,0
X	6642999	.	C	A	2587.77	.	AC=2;AF=1.00;AN=2;DP=59;ExcessHet=3.0103;FS=0.000;MLEAC=2;MLEAF=1.00;MQ=43.15;QD=33.99;SOR=0.762	GT:AD:DP:GQ:PL	1/1:0,58:58:99:2616,178,0
X	6643099	.	A	T	2373.77	.	AC=2;AF=1.00;AN=2;DP=54;ExcessHet=3.0103;FS=0.000;MLEAC=2;MLEAF=1.00;MQ=43.51;QD=35.39;SOR=1.835	GT:AD:DP:GQ:PL	1/1:0,54:54:99:2402,163,0
X	6643105	.	T	A	2422.77	.	AC=2;AF=1.00;AN=2;DP=54;ExcessHet=3.0103;FS=0.000;MLEAC=2;MLEAF=1.00;MQ=43.55;QD=29.05;SOR=1.981	GT:AD:DP:GQ:PL	1/1:0,54:54:99:2451,166,0
X	6643111	.	G	A	2162.77	.	AC=2;AF=1.00;AN=2;DP=49;ExcessHet=3.0103;FS=0.000;MLEAC=2;MLEAF=1.00;MQ=43.54;QD=30.16;SOR=1.911	GT:AD:DP:GQ:PL	1/1:0,49:49:99:2191,147,0
X	6643252	.	C	CGAGAGAGAGAGAGAGA	1679.73	.	AC=2;AF=1.00;AN=2;DP=40;ExcessHet=3.0103;FS=0.000;MLEAC=1;MLEAF=0.500;MQ=42.77;QD=30.56;SOR=1.179	GT:AD:DP:GQ:PL	1/1:0,37:37:99:1619,128,0
X	6643414	.	G	A	1918.77	.	AC=2;AF=1.00;AN=2;DP=43;ExcessHet=3.0103;FS=0.000;MLEAC=2;MLEAF=1.00;MQ=43.77;QD=32.20;SOR=0.941	GT:AD:DP:GQ:PL	1/1:0,43:43:99:1947,135,0
X	6643423	.	A	G	1888.77	.	AC=2;AF=1.00;AN=2;DP=44;ExcessHet=3.0103;FS=0.000;MLEAC=2;MLEAF=1.00;MQ=43.78;QD=29.22;SOR=0.990	GT:AD:DP:GQ:PL	1/1:0,44:44:99:1917,132,0
X	6643446	.	T	A	1095.77	.	AC=2;AF=1.00;AN=2;DP=42;ExcessHet=3.0103;FS=0.000;MLEAC=2;MLEAF=1.00;MQ=43.72;QD=26.09;SOR=1.127	GT:AD:DP:GQ:PL	1/1:0,42:42:99:1124,124,0
X	6643465	.	G	A	1046.77	.	AC=2;AF=1.00;AN=2;BaseQRankSum=0.723;ClippingRankSum=0.000;DP=42;ExcessHet=3.0103;FS=0.000;MLEAC=2;MLEAF=1.00;MQ=43.77;MQRankSum=-0.298;QD=25.53;ReadPosRankSum=-1.353;SOR=0.593	GT:AD:DP:GQ:PL	1/1:1,40:41:95:1075,95,0
X	6643536	.	T	C	1016.77	.	AC=2;AF=1.00;AN=2;DP=38;ExcessHet=3.0103;FS=0.000;MLEAC=2;MLEAF=1.00;MQ=43.79;QD=26.76;SOR=2.073	GT:AD:DP:GQ:PL	1/1:0,38:38:99:1045,114,0
X	6643621	.	T	A	1437.77	.	AC=2;AF=1.00;AN=2;DP=54;ExcessHet=3.0103;FS=0.000;MLEAC=2;MLEAF=1.00;MQ=43.96;QD=26.63;SOR=1.329	GT:AD:DP:GQ:PL	1/1:0,54:54:99:1466,162,0
X	6643691	.	C	G	1621.77	.	AC=2;AF=1.00;AN=2;DP=59;ExcessHet=3.0103;FS=0.000;MLEAC=2;MLEAF=1.00;MQ=44.00;QD=27.49;SOR=0.796	GT:AD:DP:GQ:PL	1/1:0,59:59:99:1650,177,0
X	6644011	.	TTTTTTTTTG	T	328.90	.	AC=2;AF=1.00;AN=2;BaseQRankSum=-0.663;ClippingRankSum=0.000;DP=34;ExcessHet=3.0103;FS=5.552;MLEAC=2;MLEAF=1.00;MQ=43.88;MQRankSum=-0.504;QD=11.34;ReadPosRankSum=-0.253;SOR=1.144	GT:AD:DP:GQ:PL	1/1:4,25:29:14:366,14,0
X	6644132	.	C	G	794.77	.	AC=2;AF=1.00;AN=2;DP=29;ExcessHet=3.0103;FS=0.000;MLEAC=2;MLEAF=1.00;MQ=43.70;QD=27.41;SOR=0.906	GT:AD:DP:GQ:PL	1/1:0,29:29:87:823,87,0
X	6644337	.	A	AAAGGGGGG	333.74	.	AC=1;AF=0.500;AN=2;BaseQRankSum=0.000;ClippingRankSum=0.000;DP=14;ExcessHet=3.0103;FS=0.000;MLEAC=1;MLEAF=0.500;MQ=42.63;MQRankSum=-0.235;QD=30.34;ReadPosRankSum=-1.109;SOR=1.179	GT:AD:DP:GQ:PL	0/1:1,10:11:27:371,0,27
X	6644539	.	T	TCG	539.73	.	AC=2;AF=1.00;AN=2;DP=17;ExcessHet=3.0103;FS=0.000;MLEAC=2;MLEAF=1.00;MQ=43.48;QD=34.23;SOR=1.179	GT:AD:DP:GQ:PL	1/1:0,13:13:39:577,39,0
X	6644542	.	T	C	548.77	.	AC=2;AF=1.00;AN=2;DP=17;ExcessHet=3.0103;FS=0.000;MLEAC=2;MLEAF=1.00;MQ=43.48;QD=29.18;SOR=1.179	GT:AD:DP:GQ:PL	1/1:0,13:13:39:577,39,0
X	6644547	.	T	TTTG	742.73	.	AC=2;AF=1.00;AN=2;DP=18;ExcessHet=3.0103;FS=0.000;MLEAC=2;MLEAF=1.00;MQ=43.51;QD=29.47;SOR=1.179	GT:AD:DP:GQ:PL	1/1:0,18:18:54:780,54,0
X	6644651	.	C	T	653.77	.	AC=2;AF=1.00;AN=2;DP=26;ExcessHet=3.0103;FS=0.000;MLEAC=2;MLEAF=1.00;MQ=42.88;QD=25.14;SOR=1.445	GT:AD:DP:GQ:PL	1/1:0,26:26:77:682,77,0
X	6644699	.	A	C	841.77	.	AC=2;AF=1.00;AN=2;DP=33;ExcessHet=3.0103;FS=0.000;MLEAC=2;MLEAF=1.00;MQ=42.91;QD=25.51;SOR=1.352	GT:AD:DP:GQ:PL	1/1:0,33:33:98:870,98,0
X	6644764	.	TTCAAACCATA	T	1447.73	.	AC=2;AF=1.00;AN=2;DP=34;ExcessHet=3.0103;FS=0.000;MLEAC=2;MLEAF=1.00;MQ=43.31;QD=28.88;SOR=0.752	GT:AD:DP:GQ:PL	1/1:0,33:33:99:1485,99,0
X	6644814	.	C	T	1106.77	.	AC=2;AF=1.00;AN=2;DP=40;ExcessHet=3.0103;FS=0.000;MLEAC=2;MLEAF=1.00;MQ=43.41;QD=27.67;SOR=0.693	GT:AD:DP:GQ:PL	1/1:0,40:40:99:1135,120,0
X	6644891	.	C	T	994.77	.	AC=2;AF=1.00;AN=2;DP=36;ExcessHet=3.0103;FS=0.000;MLEAC=2;MLEAF=1.00;MQ=43.73;QD=27.63;SOR=1.209	GT:AD:DP:GQ:PL	1/1:0,36:36:99:1023,108,0
X	6644915	.	T	C	1053.77	.	AC=2;AF=1.00;AN=2;DP=40;ExcessHet=3.0103;FS=0.000;MLEAC=2;MLEAF=1.00;MQ=43.56;QD=26.34;SOR=0.902	GT:AD:DP:GQ:PL	1/1:0,40:40:99:1082,120,0
X	6644970	.	C	CTATT	1564.73	.	AC=2;AF=1.00;AN=2;DP=34;ExcessHet=3.0103;FS=0.000;MLEAC=2;MLEAF=1.00;MQ=43.51;QD=29.41;SOR=1.022	GT:AD:DP:GQ:PL	1/1:0,33:33:99:1602,108,0
X	6644976	.	A	T	1546.77	.	AC=2;AF=1.00;AN=2;DP=35;ExcessHet=3.0103;FS=0.000;MLEAC=2;MLEAF=1.00;MQ=43.52;QD=31.81;SOR=0.869	GT:AD:DP:GQ:PL	1/1:0,35:35:99:1575,105,0
X	6644982	.	TATAC	T	1447.73	.	AC=2;AF=1.00;AN=2;DP=33;ExcessHet=3.0103;FS=0.000;MLEAC=2;MLEAF=1.00;MQ=43.49;QD=33.97;SOR=0.752	GT:AD:DP:GQ:PL	1/1:0,33:33:99:1485,99,0
X	6644987	.	A	G	1456.77	.	AC=2;AF=1.00;AN=2;DP=33;ExcessHet=3.0103;FS=0.000;MLEAC=2;MLEAF=1.00;MQ=43.49;QD=24.85;SOR=0.752	GT:AD:DP:GQ:PL	1/1:0,33:33:99:1485,99,0
X	6645162	.	A	T	994.77	.	AC=2;AF=1.00;AN=2;DP=41;ExcessHet=3.0103;FS=0.000;MLEAC=2;MLEAF=1.00;MQ=43.95;QD=24.26;SOR=0.741	GT:AD:DP:GQ:PL	1/1:0,41:41:99:1023,120,0
X	6645218	.	G	T	860.77	.	AC=2;AF=1.00;AN=2;DP=32;ExcessHet=3.0103;FS=0.000;MLEAC=2;MLEAF=1.00;MQ=44.00;QD=26.90;SOR=0.957	GT:AD:DP:GQ:PL	1/1:0,32:32:96:889,96,0
X	6645353	.	A	T	777.77	.	AC=2;AF=1.00;AN=2;DP=32;ExcessHet=3.0103;FS=0.000;MLEAC=2;MLEAF=1.00;MQ=44.00;QD=25.09;SOR=1.044	GT:AD:DP:GQ:PL	1/1:0,31:31:92:806,92,0
X	6645578	.	C	T	2104.77	.	AC=2;AF=1.00;AN=2;DP=49;ExcessHet=3.0103;FS=0.000;MLEAC=2;MLEAF=1.00;MQ=43.92;QD=32.32;SOR=1.609	GT:AD:DP:GQ:PL	1/1:0,49:49:99:2133,147,0
X	6645583	.	GT	G	1587.73	.	AC=2;AF=1.00;AN=2;BaseQRankSum=-0.894;ClippingRankSum=0.000;DP=48;ExcessHet=3.0103;FS=0.000;MLEAC=2;MLEAF=1.00;MQ=43.92;MQRankSum=3.239;QD=35.28;ReadPosRankSum=0.744;SOR=0.515	GT:AD:DP:GQ:PL	1/1:2,43:45:57:1625,57,0
X	6645596	.	G	A	1776.77	.	AC=2;AF=1.00;AN=2;BaseQRankSum=-1.848;ClippingRankSum=0.000;DP=48;ExcessHet=3.0103;FS=0.000;MLEAC=2;MLEAF=1.00;MQ=43.92;MQRankSum=3.353;QD=28.42;ReadPosRankSum=1.420;SOR=0.368	GT:AD:DP:GQ:PL	1/1:2,46:48:72:1805,72,0
X	6645608	.	C	CT	831.73	.	AC=2;AF=1.00;AN=2;BaseQRankSum=-0.097;ClippingRankSum=0.000;DP=50;ExcessHet=3.0103;FS=0.000;MLEAC=2;MLEAF=1.00;MQ=43.92;MQRankSum=-0.180;QD=18.90;ReadPosRankSum=-0.746;SOR=1.214	GT:AD:DP:GQ:PL	1/1:3,41:44:81:869,81,0
X	6645802	.	C	T	1167.77	.	AC=2;AF=1.00;AN=2;DP=43;ExcessHet=3.0103;FS=0.000;MLEAC=2;MLEAF=1.00;MQ=43.69;QD=27.80;SOR=0.788	GT:AD:DP:GQ:PL	1/1:0,42:42:99:1196,126,0
X	6645839	.	G	A	1747.77	.	AC=2;AF=1.00;AN=2;DP=43;ExcessHet=3.0103;FS=0.000;MLEAC=2;MLEAF=1.00;MQ=43.39;QD=30.72;SOR=0.739	GT:AD:DP:GQ:PL	1/1:0,43:43:99:1776,129,0
X	6645847	.	T	G	1650.77	.	AC=2;AF=1.00;AN=2;DP=38;ExcessHet=3.0103;FS=0.000;MLEAC=2;MLEAF=1.00;MQ=43.65;QD=30.65;SOR=0.914	GT:AD:DP:GQ:PL	1/1:0,38:38:99:1679,120,0
X	6646106	.	CAAA	C	1029.73	.	AC=2;AF=1.00;AN=2;DP=24;ExcessHet=3.0103;FS=0.000;MLEAC=2;MLEAF=1.00;MQ=43.18;QD=28.26;SOR=1.519	GT:AD:DP:GQ:PL	1/1:0,24:24:72:1067,72,0
X	6646121	.	G	GAGCAACAGC	924.73	.	AC=2;AF=1.00;AN=2;DP=23;ExcessHet=3.0103;FS=0.000;MLEAC=2;MLEAF=1.00;MQ=43.05;QD=28.20;SOR=1.292	GT:AD:DP:GQ:PL	1/1:0,19:19:66:962,66,0
X	6646213	.	A	G	814.77	.	AC=2;AF=1.00;AN=2;DP=34;ExcessHet=3.0103;FS=0.000;MLEAC=2;MLEAF=1.00;MQ=45.62;QD=23.96;SOR=0.693	GT:AD:DP:GQ:PL	1/1:0,34:34:99:843,100,0
X	6646283	.	TGCAGCAGCAGCA	T	1568.73	.	AC=2;AF=1.00;AN=2;DP=40;ExcessHet=3.0103;FS=0.000;MLEAC=2;MLEAF=1.00;MQ=44.80;QD=31.75;SOR=1.270	GT:AD:DP:GQ:PL	1/1:0,37:37:99:1606,112,0
X	6646326	.	G	A	935.77	.	AC=2;AF=1.00;AN=2;DP=35;ExcessHet=3.0103;FS=0.000;MLEAC=2;MLEAF=1.00;MQ=43.76;QD=26.74;SOR=1.483	GT:AD:DP:GQ:PL	1/1:0,35:35:99:964,105,0
X	6646705	.	G	A	1607.77	.	AC=2;AF=1.00;AN=2;DP=37;ExcessHet=3.0103;FS=0.000;MLEAC=2;MLEAF=1.00;MQ=43.35;QD=29.47;SOR=1.121	GT:AD:DP:GQ:PL	1/1:0,37:37:99:1636,114,0
X	6646715	.	T	C	1573.77	.	AC=2;AF=1.00;AN=2;DP=36;ExcessHet=3.0103;FS=0.000;MLEAC=2;MLEAF=1.00;MQ=43.33;QD=29.18;SOR=1.061	GT:AD:DP:GQ:PL	1/1:0,36:36:99:1602,111,0
X	6646772	.	G	A	1500.77	.	AC=2;AF=1.00;AN=2;DP=36;ExcessHet=3.0103;FS=0.000;MLEAC=2;MLEAF=1.00;MQ=43.59;QD=35.07;SOR=0.927	GT:AD:DP:GQ:PL	1/1:0,36:36:99:1529,108,0
X	6646783	.	A	G	1472.77	.	AC=2;AF=1.00;AN=2;DP=35;ExcessHet=3.0103;FS=0.000;MLEAC=2;MLEAF=1.00;MQ=43.64;QD=22.78;SOR=1.002	GT:AD:DP:GQ:PL	1/1:0,35:35:99:1501,105,0
X	6647065	.	G	A	770.77	.	AC=2;AF=1.00;AN=2;DP=28;ExcessHet=3.0103;FS=0.000;MLEAC=2;MLEAF=1.00;MQ=41.87;QD=27.53;SOR=0.693	GT:AD:DP:GQ:PL	1/1:0,28:28:84:799,84,0
X	6647072	.	G	GCCTTATACTTTGAGTCACCCTA	1221.73	.	AC=2;AF=1.00;AN=2;DP=25;ExcessHet=3.0103;FS=0.000;MLEAC=2;MLEAF=1.00;MQ=41.61;QD=26.45;SOR=0.770	GT:AD:DP:GQ:PL	1/1:0,25:25:84:1259,84,0
X	6647083	.	C	T	669.77	.	AC=2;AF=1.00;AN=2;DP=25;ExcessHet=3.0103;FS=0.000;MLEAC=2;MLEAF=1.00;MQ=41.53;QD=26.79;SOR=0.770	GT:AD:DP:GQ:PL	1/1:0,25:25:75:698,75,0
X	6647094	.	T	G	615.77	.	AC=2;AF=1.00;AN=2;DP=24;ExcessHet=3.0103;FS=0.000;MLEAC=2;MLEAF=1.00;MQ=41.42;QD=25.66;SOR=0.859	GT:AD:DP:GQ:PL	1/1:0,24:24:72:644,72,0
X	6647105	.	G	A	733.77	.	AC=2;AF=1.00;AN=2;DP=27;ExcessHet=3.0103;FS=0.000;MLEAC=2;MLEAF=1.00;MQ=41.71;QD=27.18;SOR=0.765	GT:AD:DP:GQ:PL	1/1:0,27:27:81:762,81,0
X	6647118	.	C	G	1238.77	.	AC=2;AF=1.00;AN=2;DP=29;ExcessHet=3.0103;FS=0.000;MLEAC=2;MLEAF=1.00;MQ=41.95;QD=32.42;SOR=0.906	GT:AD:DP:GQ:PL	1/1:0,29:29:87:1267,87,0
X	6647122	.	C	A	1210.77	.	AC=2;AF=1.00;AN=2;DP=28;ExcessHet=3.0103;FS=0.000;MLEAC=2;MLEAF=1.00;MQ=41.94;QD=23.87;SOR=0.997	GT:AD:DP:GQ:PL	1/1:0,28:28:84:1239,84,0
X	6647182	.	G	A	751.77	.	AC=2;AF=1.00;AN=2;DP=27;ExcessHet=3.0103;FS=0.000;MLEAC=2;MLEAF=1.00;MQ=43.31;QD=27.84;SOR=0.765	GT:AD:DP:GQ:PL	1/1:0,27:27:81:780,81,0
X	6647500	.	C	CTT	829.73	.	AC=2;AF=1.00;AN=2;DP=30;ExcessHet=3.0103;FS=0.000;MLEAC=2;MLEAF=1.00;MQ=43.93;QD=29.63;SOR=0.859	GT:AD:DP:GQ:PL	1/1:0,28:28:88:867,88,0
X	6647720	.	T	C	1110.77	.	AC=2;AF=1.00;AN=2;DP=42;ExcessHet=3.0103;FS=0.000;MLEAC=2;MLEAF=1.00;MQ=44.00;QD=26.45;SOR=1.721	GT:AD:DP:GQ:PL	1/1:0,42:42:99:1139,126,0
X	6647775	.	A	T	2215.77	.	AC=2;AF=1.00;AN=2;DP=50;ExcessHet=3.0103;FS=0.000;MLEAC=2;MLEAF=1.00;MQ=44.00;QD=26.05;SOR=1.656	GT:AD:DP:GQ:PL	1/1:0,50:50:99:2244,154,0
X	6647782	.	A	C	2175.77	.	AC=2;AF=1.00;AN=2;DP=49;ExcessHet=3.0103;FS=0.000;MLEAC=2;MLEAF=1.00;MQ=44.00;QD=28.47;SOR=1.473	GT:AD:DP:GQ:PL	1/1:0,49:49:99:2204,150,0
X	6647800	.	G	A	1160.77	.	AC=2;AF=1.00;AN=2;DP=43;ExcessHet=3.0103;FS=0.000;MLEAC=2;MLEAF=1.00;MQ=44.00;QD=26.99;SOR=1.609	GT:AD:DP:GQ:PL	1/1:0,43:43:99:1189,128,0
X	6647944	.	A	T	1615.77	.	AC=2;AF=1.00;AN=2;DP=60;ExcessHet=3.0103;FS=0.000;MLEAC=2;MLEAF=1.00;MQ=44.00;QD=26.93;SOR=0.693	GT:AD:DP:GQ:PL	1/1:0,60:60:99:1644,179,0
X	6647991	.	T	G	1725.77	.	AC=2;AF=1.00;AN=2;DP=61;ExcessHet=3.0103;FS=0.000;MLEAC=2;MLEAF=1.00;MQ=44.00;QD=28.29;SOR=0.725	GT:AD:DP:GQ:PL	1/1:0,61:61:99:1754,183,0
X	6648168	.	T	TG	1339.73	.	AC=2;AF=1.00;AN=2;DP=44;ExcessHet=3.0103;FS=0.000;MLEAC=2;MLEAF=1.00;MQ=43.91;QD=31.16;SOR=1.179	GT:AD:DP:GQ:PL	1/1:0,43:43:99:1377,129,0
X	6648202	.	G	A	1241.77	.	AC=2;AF=1.00;AN=2;DP=48;ExcessHet=3.0103;FS=0.000;MLEAC=2;MLEAF=1.00;MQ=43.88;QD=26.42;SOR=0.823	GT:AD:DP:GQ:PL	1/1:0,47:47:99:1270,141,0
X	6648235	.	A	G	1290.77	.	AC=2;AF=1.00;AN=2;DP=48;ExcessHet=3.0103;FS=0.000;MLEAC=2;MLEAF=1.00;MQ=43.92;QD=27.46;SOR=0.735	GT:AD:DP:GQ:PL	1/1:0,47:47:99:1319,141,0
X	6648358	.	C	T	940.77	.	AC=2;AF=1.00;AN=2;DP=34;ExcessHet=3.0103;FS=0.000;MLEAC=2;MLEAF=1.00;MQ=43.56;QD=27.67;SOR=1.244	GT:AD:DP:GQ:PL	1/1:0,34:34:99:969,102,0
X	6648458	.	A	G	1011.77	.	AC=2;AF=1.00;AN=2;DP=40;ExcessHet=3.0103;FS=0.000;MLEAC=2;MLEAF=1.00;MQ=45.15;QD=25.29;SOR=0.902	GT:AD:DP:GQ:PL	1/1:0,40:40:99:1040,118,0
X	6648560	.	A	ACAGTATCGGGCC	1751.73	.	AC=2;AF=1.00;AN=2;DP=35;ExcessHet=3.0103;FS=0.000;MLEAC=2;MLEAF=1.00;MQ=45.08;QD=30.69;SOR=0.880	GT:AD:DP:GQ:PL	1/1:0,33:33:99:1789,120,0
X	6648580	.	G	T	1033.77	.	AC=2;AF=1.00;AN=2;DP=38;ExcessHet=3.0103;FS=0.000;MLEAC=2;MLEAF=1.00;MQ=43.73;QD=27.20;SOR=1.040	GT:AD:DP:GQ:PL	1/1:0,38:38:99:1062,114,0
X	6648714	.	T	A	685.77	.	AC=2;AF=1.00;AN=2;DP=25;ExcessHet=3.0103;FS=0.000;MLEAC=2;MLEAF=1.00;MQ=43.84;QD=27.43;SOR=1.136	GT:AD:DP:GQ:PL	1/1:0,25:25:75:714,75,0
X	6648755	.	A	G	851.77	.	AC=2;AF=1.00;AN=2;DP=32;ExcessHet=3.0103;FS=0.000;MLEAC=2;MLEAF=1.00;MQ=43.82;QD=26.62;SOR=1.284	GT:AD:DP:GQ:PL	1/1:0,32:32:96:880,96,0
X	6648820	.	T	C	1617.77	.	AC=2;AF=1.00;AN=2;DP=37;ExcessHet=3.0103;FS=0.000;MLEAC=2;MLEAF=1.00;MQ=43.58;QD=29.71;SOR=0.746	GT:AD:DP:GQ:PL	1/1:0,37:37:99:1646,111,0
X	6648829	.	C	T	1617.77	.	AC=2;AF=1.00;AN=2;DP=37;ExcessHet=3.0103;FS=0.000;MLEAC=2;MLEAF=1.00;MQ=43.58;QD=23.73;SOR=0.746	GT:AD:DP:GQ:PL	1/1:0,37:37:99:1646,111,0
X	6648862	.	G	A	1900.77	.	AC=2;AF=1.00;AN=2;DP=43;ExcessHet=3.0103;FS=0.000;MLEAC=2;MLEAF=1.00;MQ=43.73;QD=30.48;SOR=0.941	GT:AD:DP:GQ:PL	1/1:0,43:43:99:1929,129,0
X	6648868	.	T	C	1906.77	.	AC=2;AF=1.00;AN=2;DP=42;ExcessHet=3.0103;FS=0.000;MLEAC=2;MLEAF=1.00;MQ=43.72;QD=31.24;SOR=0.892	GT:AD:DP:GQ:PL	1/1:0,42:42:99:1935,129,0
X	6648883	.	G	A	1726.77	.	AC=2;AF=1.00;AN=2;DP=38;ExcessHet=3.0103;FS=0.000;MLEAC=2;MLEAF=1.00;MQ=43.69;QD=28.32;SOR=0.693	GT:AD:DP:GQ:PL	1/1:0,38:38:99:1755,117,0
X	6648901	.	C	T	1506.77	.	AC=2;AF=1.00;AN=2;DP=36;ExcessHet=3.0103;FS=0.000;MLEAC=2;MLEAF=1.00;MQ=43.73;QD=32.86;SOR=0.927	GT:AD:DP:GQ:PL	1/1:0,36:36:99:1535,108,0
X	6649015	.	G	A	798.77	.	AC=2;AF=1.00;AN=2;DP=31;ExcessHet=3.0103;FS=0.000;MLEAC=2;MLEAF=1.00;MQ=43.91;QD=25.77;SOR=1.839	GT:AD:DP:GQ:PL	1/1:0,31:31:92:827,92,0
X	6649039	.	G	A	915.77	.	AC=2;AF=1.00;AN=2;DP=34;ExcessHet=3.0103;FS=0.000;MLEAC=2;MLEAF=1.00;MQ=43.91;QD=26.93;SOR=1.609	GT:AD:DP:GQ:PL	1/1:0,34:34:99:944,102,0
X	6649064	.	C	T	985.77	.	AC=2;AF=1.00;AN=2;DP=36;ExcessHet=3.0103;FS=0.000;MLEAC=2;MLEAF=1.00;MQ=43.72;QD=27.38;SOR=1.209	GT:AD:DP:GQ:PL	1/1:0,36:36:99:1014,108,0
X	6649075	.	C	A	915.77	.	AC=2;AF=1.00;AN=2;DP=35;ExcessHet=3.0103;FS=0.000;MLEAC=2;MLEAF=1.00;MQ=43.71;QD=26.93;SOR=1.085	GT:AD:DP:GQ:PL	1/1:0,34:34:99:944,102,0
X	6649150	.	T	C	1071.77	.	AC=2;AF=1.00;AN=2;DP=41;ExcessHet=3.0103;FS=0.000;MLEAC=2;MLEAF=1.00;MQ=43.73;QD=26.14;SOR=0.741	GT:AD:DP:GQ:PL	1/1:0,41:41:99:1100,123,0
X	6649175	.	A	G	1801.77	.	AC=2;AF=1.00;AN=2;DP=41;ExcessHet=3.0103;FS=0.000;MLEAC=2;MLEAF=1.00;MQ=43.68;QD=26.86;SOR=0.741	GT:AD:DP:GQ:PL	1/1:0,41:41:99:1830,123,0
X	6649176	.	A	T	1801.77	.	AC=2;AF=1.00;AN=2;DP=41;ExcessHet=3.0103;FS=0.000;MLEAC=2;MLEAF=1.00;MQ=43.68;QD=31.28;SOR=0.741	GT:AD:DP:GQ:PL	1/1:0,41:41:99:1830,123,0
X	6649191	.	A	C	1126.77	.	AC=2;AF=1.00;AN=2;DP=42;ExcessHet=3.0103;FS=0.000;MLEAC=2;MLEAF=1.00;MQ=43.86;QD=26.83;SOR=1.127	GT:AD:DP:GQ:PL	1/1:0,42:42:99:1155,126,0
X	6649351	.	C	G	1140.77	.	AC=2;AF=1.00;AN=2;DP=43;ExcessHet=3.0103;FS=0.000;MLEAC=2;MLEAF=1.00;MQ=43.87;QD=26.53;SOR=0.739	GT:AD:DP:GQ:PL	1/1:0,43:43:99:1169,128,0
X	6649366	.	G	C	2003.77	.	AC=2;AF=1.00;AN=2;DP=47;ExcessHet=3.0103;FS=0.000;MLEAC=2;MLEAF=1.00;MQ=43.88;QD=26.40;SOR=0.823	GT:AD:DP:GQ:PL	1/1:0,47:47:99:2032,141,0
X	6649372	.	T	C	1974.77	.	AC=2;AF=1.00;AN=2;DP=45;ExcessHet=3.0103;FS=0.000;MLEAC=2;MLEAF=1.00;MQ=43.87;QD=34.81;SOR=0.737	GT:AD:DP:GQ:PL	1/1:0,45:45:99:2003,138,0
X	6649579	.	T	C	1118.77	.	AC=2;AF=1.00;AN=2;DP=43;ExcessHet=3.0103;FS=0.000;MLEAC=2;MLEAF=1.00;MQ=43.73;QD=26.64;SOR=1.005	GT:AD:DP:GQ:PL	1/1:0,42:42:99:1147,125,0
X	6649681	.	A	G	790.77	.	AC=2;AF=1.00;AN=2;DP=31;ExcessHet=3.0103;FS=0.000;MLEAC=2;MLEAF=1.00;MQ=43.91;QD=25.51;SOR=0.756	GT:AD:DP:GQ:PL	1/1:0,31:31:93:819,93,0
X	6649723	.	T	A	863.77	.	AC=2;AF=1.00;AN=2;DP=32;ExcessHet=3.0103;FS=0.000;MLEAC=2;MLEAF=1.00;MQ=43.85;QD=26.99;SOR=1.284	GT:AD:DP:GQ:PL	1/1:0,32:32:96:892,96,0
X	6649876	.	C	T	895.77	.	AC=2;AF=1.00;AN=2;DP=35;ExcessHet=3.0103;FS=0.000;MLEAC=2;MLEAF=1.00;MQ=43.86;QD=25.59;SOR=1.148	GT:AD:DP:GQ:PL	1/1:0,35:35:99:924,104,0
X	6649912	.	C	T	772.77	.	AC=2;AF=1.00;AN=2;DP=30;ExcessHet=3.0103;FS=0.000;MLEAC=2;MLEAF=1.00;MQ=43.93;QD=26.65;SOR=1.255	GT:AD:DP:GQ:PL	1/1:0,29:29:87:801,87,0
X	6650008	.	C	T	903.77	.	AC=2;AF=1.00;AN=2;DP=35;ExcessHet=3.0103;FS=0.000;MLEAC=2;MLEAF=1.00;MQ=43.94;QD=26.58;SOR=0.811	GT:AD:DP:GQ:PL	1/1:0,34:34:99:932,101,0
X	6650254	.	C	T	1448.77	.	AC=2;AF=1.00;AN=2;DP=56;ExcessHet=3.0103;FS=0.000;MLEAC=2;MLEAF=1.00;MQ=44.00;QD=25.87;SOR=0.765	GT:AD:DP:GQ:PL	1/1:0,56:56:99:1477,167,0
X	6650281	.	C	T	2274.77	.	AC=2;AF=1.00;AN=2;DP=51;ExcessHet=3.0103;FS=0.000;MLEAC=2;MLEAF=1.00;MQ=44.00;QD=32.67;SOR=0.813	GT:AD:DP:GQ:PL	1/1:0,51:51:99:2303,159,0
X	6650287	.	T	C	2274.77	.	AC=2;AF=1.00;AN=2;DP=52;ExcessHet=3.0103;FS=0.000;MLEAC=2;MLEAF=1.00;MQ=44.00;QD=32.11;SOR=0.853	GT:AD:DP:GQ:PL	1/1:0,52:52:99:2303,159,0
X	6650419	.	C	T	1350.77	.	AC=2;AF=1.00;AN=2;DP=32;ExcessHet=3.0103;FS=0.000;MLEAC=2;MLEAF=1.00;MQ=44.00;QD=29.34;SOR=1.911	GT:AD:DP:GQ:PL	1/1:0,32:32:96:1379,96,0
X	6650440	.	G	T	1476.77	.	AC=2;AF=1.00;AN=2;DP=36;ExcessHet=3.0103;FS=0.000;MLEAC=2;MLEAF=1.00;MQ=44.00;QD=27.03;SOR=1.371	GT:AD:DP:GQ:PL	1/1:0,36:36:99:1505,108,0
X	6650491	.	T	A	1587.77	.	AC=2;AF=1.00;AN=2;DP=38;ExcessHet=3.0103;FS=0.000;MLEAC=2;MLEAF=1.00;MQ=44.00;QD=33.42;SOR=1.329	GT:AD:DP:GQ:PL	1/1:0,38:38:99:1616,117,0
X	6650516	.	A	G	1546.77	.	AC=2;AF=1.00;AN=2;DP=35;ExcessHet=3.0103;FS=0.000;MLEAC=2;MLEAF=1.00;MQ=44.00;QD=28.46;SOR=1.148	GT:AD:DP:GQ:PL	1/1:0,35:35:99:1575,105,0
X	6650529	.	T	G	1636.77	.	AC=2;AF=1.00;AN=2;DP=36;ExcessHet=3.0103;FS=0.000;MLEAC=2;MLEAF=1.00;MQ=44.00;QD=27.98;SOR=1.061	GT:AD:DP:GQ:PL	1/1:0,36:36:99:1665,111,0
X	6650532	.	A	T	1636.77	.	AC=2;AF=1.00;AN=2;DP=36;ExcessHet=3.0103;FS=0.000;MLEAC=2;MLEAF=1.00;MQ=44.00;QD=26.68;SOR=0.927	GT:AD:DP:GQ:PL	1/1:0,36:36:99:1665,111,0
X	6650533	.	T	A	1636.77	.	AC=2;AF=1.00;AN=2;DP=35;ExcessHet=3.0103;FS=0.000;MLEAC=2;MLEAF=1.00;MQ=44.00;QD=31.59;SOR=1.002	GT:AD:DP:GQ:PL	1/1:0,35:35:99:1665,111,0
X	6650669	.	G	A	1031.77	.	AC=2;AF=1.00;AN=2;DP=38;ExcessHet=3.0103;FS=0.000;MLEAC=2;MLEAF=1.00;MQ=44.00;QD=27.15;SOR=1.179	GT:AD:DP:GQ:PL	1/1:0,38:38:99:1060,114,0
X	6650758	.	A	C	1057.77	.	AC=2;AF=1.00;AN=2;DP=41;ExcessHet=3.0103;FS=0.000;MLEAC=2;MLEAF=1.00;MQ=43.81;QD=26.44;SOR=0.902	GT:AD:DP:GQ:PL	1/1:0,40:40:99:1086,119,0
X	6650798	.	TAAAGG	T	2147.73	.	AC=2;AF=1.00;AN=2;DP=51;ExcessHet=3.0103;FS=0.000;MLEAC=2;MLEAF=1.00;MQ=43.85;QD=26.46;SOR=0.733	GT:AD:DP:GQ:PL	1/1:0,49:49:99:2185,148,0
X	6650806	.	A	T	2194.77	.	AC=2;AF=1.00;AN=2;DP=50;ExcessHet=3.0103;FS=0.000;MLEAC=2;MLEAF=1.00;MQ=43.84;QD=31.54;SOR=0.693	GT:AD:DP:GQ:PL	1/1:0,50:50:99:2223,151,0
X	6650906	.	A	G	1148.77	.	AC=2;AF=1.00;AN=2;DP=42;ExcessHet=3.0103;FS=0.000;MLEAC=2;MLEAF=1.00;MQ=44.00;QD=27.35;SOR=1.005	GT:AD:DP:GQ:PL	1/1:0,42:42:99:1177,126,0
X	6651009	.	T	C	1382.77	.	AC=2;AF=1.00;AN=2;DP=51;ExcessHet=3.0103;FS=0.000;MLEAC=2;MLEAF=1.00;MQ=43.96;QD=27.11;SOR=1.314	GT:AD:DP:GQ:PL	1/1:0,51:51:99:1411,153,0
X	6651125	.	C	T	1571.77	.	AC=2;AF=1.00;AN=2;DP=55;ExcessHet=3.0103;FS=0.000;MLEAC=2;MLEAF=1.00;MQ=44.00;QD=28.58;SOR=0.729	GT:AD:DP:GQ:PL	1/1:0,55:55:99:1600,165,0
X	6651187	.	T	TA	1796.73	.	AC=2;AF=1.00;AN=2;DP=54;ExcessHet=3.0103;FS=0.000;MLEAC=2;MLEAF=1.00;MQ=44.16;QD=33.90;SOR=0.808	GT:AD:DP:GQ:PL	1/1:0,53:53:99:1834,159,0
X	6651205	.	T	A	1528.77	.	AC=2;AF=1.00;AN=2;DP=56;ExcessHet=3.0103;FS=0.000;MLEAC=2;MLEAF=1.00;MQ=44.16;QD=27.30;SOR=0.922	GT:AD:DP:GQ:PL	1/1:0,56:56:99:1557,168,0
X	6651234	.	G	A	1651.77	.	AC=2;AF=1.00;AN=2;BaseQRankSum=0.780;ClippingRankSum=0.000;DP=62;ExcessHet=3.0103;FS=0.000;MLEAC=2;MLEAF=1.00;MQ=44.14;MQRankSum=0.256;QD=26.64;ReadPosRankSum=-0.979;SOR=0.264	GT:AD:DP:GQ:PL	1/1:1,61:62:99:1680,158,0
X	6651333	.	A	G	1681.77	.	AC=2;AF=1.00;AN=2;DP=64;ExcessHet=3.0103;FS=0.000;MLEAC=2;MLEAF=1.00;MQ=44.00;QD=26.28;SOR=0.693	GT:AD:DP:GQ:PL	1/1:0,64:64:99:1710,190,0
X	6651477	.	C	CAG	1576.73	.	AC=2;AF=1.00;AN=2;BaseQRankSum=0.341;ClippingRankSum=0.000;DP=43;ExcessHet=3.0103;FS=0.000;MLEAC=2;MLEAF=1.00;MQ=44.00;MQRankSum=0.000;QD=29.77;ReadPosRankSum=-0.686;SOR=0.307	GT:AD:DP:GQ:PL	1/1:1,42:43:99:1614,123,0
X	6651702	.	CTA	C	561.73	.	AC=1;AF=0.500;AN=2;BaseQRankSum=-1.570;ClippingRankSum=0.000;DP=42;ExcessHet=3.0103;FS=7.219;MLEAC=1;MLEAF=0.500;MQ=43.59;MQRankSum=-0.942;QD=17.02;ReadPosRankSum=-1.643;SOR=1.227	GT:AD:DP:GQ:PL	0/1:7,26:33:99:599,0,111
X	6651793	.	TA	T	606.73	.	AC=2;AF=1.00;AN=2;BaseQRankSum=0.771;ClippingRankSum=0.000;DP=36;ExcessHet=3.0103;FS=0.000;MLEAC=2;MLEAF=1.00;MQ=43.74;MQRankSum=-0.125;QD=17.85;ReadPosRankSum=0.408;SOR=0.651	GT:AD:DP:GQ:PL	1/1:1,33:34:79:644,79,0
X	6651852	.	C	T	1654.77	.	AC=2;AF=1.00;AN=2;DP=38;ExcessHet=3.0103;FS=0.000;MLEAC=2;MLEAF=1.00;MQ=43.95;QD=31.14;SOR=0.914	GT:AD:DP:GQ:PL	1/1:0,38:38:99:1683,120,0
X	6651865	.	C	T	1747.77	.	AC=2;AF=1.00;AN=2;DP=42;ExcessHet=3.0103;FS=0.000;MLEAC=2;MLEAF=1.00;MQ=43.95;QD=28.17;SOR=1.005	GT:AD:DP:GQ:PL	1/1:0,42:42:99:1776,129,0
X	6651896	.	AC	A	556.94	.	AC=1;AF=0.500;AN=2;BaseQRankSum=1.338;ClippingRankSum=0.000;DP=45;ExcessHet=3.0103;FS=13.281;MLEAC=1;MLEAF=0.500;MQ=43.96;MQRankSum=2.391;QD=12.38;ReadPosRankSum=0.872;SOR=0.648	GT:AD:DP:GQ:PL	0/1:7,38:45:13:594,0,13
X	6652292	.	T	A	1150.77	.	AC=2;AF=1.00;AN=2;DP=42;ExcessHet=3.0103;FS=0.000;MLEAC=2;MLEAF=1.00;MQ=43.88;QD=27.40;SOR=1.005	GT:AD:DP:GQ:PL	1/1:0,42:42:99:1179,126,0
X	6652348	.	A	T	1246.77	.	AC=2;AF=1.00;AN=2;BaseQRankSum=0.681;ClippingRankSum=0.000;DP=48;ExcessHet=3.0103;FS=3.195;MLEAC=2;MLEAF=1.00;MQ=43.86;MQRankSum=3.871;QD=25.97;ReadPosRankSum=0.474;SOR=0.424	GT:AD:DP:GQ:PL	1/1:1,47:48:99:1275,116,0
X	6652759	.	C	A	1963.77	.	AC=2;AF=1.00;AN=2;DP=45;ExcessHet=3.0103;FS=0.000;MLEAC=2;MLEAF=1.00;MQ=43.96;QD=31.91;SOR=1.038	GT:AD:DP:GQ:PL	1/1:0,45:45:99:1992,138,0
X	6652768	.	A	G	1973.77	.	AC=2;AF=1.00;AN=2;DP=45;ExcessHet=3.0103;FS=0.000;MLEAC=2;MLEAF=1.00;MQ=43.96;QD=33.62;SOR=0.929	GT:AD:DP:GQ:PL	1/1:0,45:45:99:2002,141,0
X	6653060	.	CCAAAAAAAAAA	C	1724.73	.	AC=2;AF=1.00;AN=2;DP=39;ExcessHet=3.0103;FS=0.000;MLEAC=2;MLEAF=1.00;MQ=43.36;QD=28.66;SOR=0.743	GT:AD:DP:GQ:PL	1/1:0,39:39:99:1762,123,0
X	6653083	.	A	C	1733.77	.	AC=2;AF=1.00;AN=2;BaseQRankSum=0.918;ClippingRankSum=0.000;DP=43;ExcessHet=3.0103;FS=0.000;MLEAC=2;MLEAF=1.00;MQ=43.37;MQRankSum=-0.335;QD=33.25;ReadPosRankSum=0.792;SOR=0.262	GT:AD:DP:GQ:PL	1/1:1,42:43:99:1762,109,0
X	6653133	.	A	T	1039.77	.	AC=2;AF=1.00;AN=2;DP=41;ExcessHet=3.0103;FS=0.000;MLEAC=2;MLEAF=1.00;MQ=43.44;QD=25.99;SOR=1.022	GT:AD:DP:GQ:PL	1/1:0,40:40:99:1068,119,0
X	6653207	.	GGT	G	1765.73	.	AC=2;AF=1.00;AN=2;DP=41;ExcessHet=3.0103;FS=0.000;MLEAC=2;MLEAF=1.00;MQ=43.54;QD=27.02;SOR=0.793	GT:AD:DP:GQ:PL	1/1:0,40:40:99:1803,126,0
X	6653210	.	G	A	1774.77	.	AC=2;AF=1.00;AN=2;DP=43;ExcessHet=3.0103;FS=0.000;MLEAC=2;MLEAF=1.00;MQ=43.56;QD=24.03;SOR=0.788	GT:AD:DP:GQ:PL	1/1:0,42:42:99:1803,126,0
X	6653301	.	A	G	894.77	.	AC=2;AF=1.00;AN=2;DP=34;ExcessHet=3.0103;FS=0.000;MLEAC=2;MLEAF=1.00;MQ=43.74;QD=26.32;SOR=0.811	GT:AD:DP:GQ:PL	1/1:0,34:34:99:923,102,0
X	6653358	.	G	A	1677.77	.	AC=2;AF=1.00;AN=2;DP=39;ExcessHet=3.0103;FS=0.000;MLEAC=2;MLEAF=1.00;MQ=43.88;QD=24.91;SOR=0.968	GT:AD:DP:GQ:PL	1/1:0,39:39:99:1706,117,0
X	6653367	.	A	C	1690.77	.	AC=2;AF=1.00;AN=2;DP=38;ExcessHet=3.0103;FS=0.000;MLEAC=2;MLEAF=1.00;MQ=43.87;QD=38.31;SOR=0.798	GT:AD:DP:GQ:PL	1/1:0,38:38:99:1719,120,0
X	6653418	.	T	C	998.77	.	AC=2;AF=1.00;AN=2;DP=38;ExcessHet=3.0103;FS=0.000;MLEAC=2;MLEAF=1.00;MQ=44.00;QD=26.28;SOR=0.798	GT:AD:DP:GQ:PL	1/1:0,38:38:99:1027,114,0
X	6653637	.	C	T	961.77	.	AC=2;AF=1.00;AN=2;DP=35;ExcessHet=3.0103;FS=0.000;MLEAC=2;MLEAF=1.00;MQ=43.94;QD=27.48;SOR=0.749	GT:AD:DP:GQ:PL	1/1:0,35:35:99:990,105,0
X	6653970	.	A	G	1054.77	.	AC=2;AF=1.00;AN=2;DP=40;ExcessHet=3.0103;FS=0.000;MLEAC=2;MLEAF=1.00;MQ=44.00;QD=26.37;SOR=0.793	GT:AD:DP:GQ:PL	1/1:0,40:40:99:1083,120,0
X	6653982	.	C	T	1052.77	.	AC=2;AF=1.00;AN=2;DP=39;ExcessHet=3.0103;FS=0.000;MLEAC=2;MLEAF=1.00;MQ=44.00;QD=26.99;SOR=0.968	GT:AD:DP:GQ:PL	1/1:0,39:39:99:1081,117,0
X	6654285	.	C	CAAT	2122.73	.	AC=2;AF=1.00;AN=2;DP=49;ExcessHet=3.0103;FS=0.000;MLEAC=2;MLEAF=1.00;MQ=43.44;QD=29.91;SOR=0.693	GT:AD:DP:GQ:PL	1/1:0,48:48:99:2160,144,0
X	6654288	.	T	TACG	2122.73	.	AC=2;AF=1.00;AN=2;DP=47;ExcessHet=3.0103;FS=0.000;MLEAC=2;MLEAF=1.00;MQ=43.41;QD=38.02;SOR=0.735	GT:AD:DP:GQ:PL	1/1:0,47:47:99:2160,144,0
X	6654290	.	C	A	2086.77	.	AC=2;AF=1.00;AN=2;DP=44;ExcessHet=3.0103;FS=0.000;MLEAC=2;MLEAF=1.00;MQ=43.37;QD=31.29;SOR=0.784	GT:AD:DP:GQ:PL	1/1:0,44:44:99:2115,141,0
X	6654324	.	C	T	2056.77	.	AC=2;AF=1.00;AN=2;DP=49;ExcessHet=3.0103;FS=0.000;MLEAC=2;MLEAF=1.00;MQ=43.44;QD=27.63;SOR=0.963	GT:AD:DP:GQ:PL	1/1:0,48:48:99:2085,150,0
X	6654344	.	C	CA	2111.73	.	AC=2;AF=1.00;AN=2;DP=47;ExcessHet=3.0103;FS=0.000;MLEAC=2;MLEAF=1.00;MQ=43.41;QD=30.83;SOR=0.735	GT:AD:DP:GQ:PL	1/1:0,47:47:99:2149,144,0
X	6654350	.	G	T	2120.77	.	AC=2;AF=1.00;AN=2;DP=48;ExcessHet=3.0103;FS=0.000;MLEAC=2;MLEAF=1.00;MQ=43.38;QD=31.14;SOR=0.693	GT:AD:DP:GQ:PL	1/1:0,48:48:99:2149,144,0
X	6654386	.	C	T	1310.77	.	AC=2;AF=1.00;AN=2;DP=49;ExcessHet=3.0103;FS=0.000;MLEAC=2;MLEAF=1.00;MQ=43.56;QD=26.75;SOR=0.909	GT:AD:DP:GQ:PL	1/1:0,49:49:99:1339,147,0
X	6654433	.	C	A	2401.77	.	AC=2;AF=1.00;AN=2;DP=53;ExcessHet=3.0103;FS=0.000;MLEAC=2;MLEAF=1.00;MQ=43.46;QD=25.22;SOR=0.892	GT:AD:DP:GQ:PL	1/1:0,53:53:99:2430,163,0
X	6654439	.	A	T	2446.77	.	AC=2;AF=1.00;AN=2;DP=55;ExcessHet=3.0103;FS=0.000;MLEAC=2;MLEAF=1.00;MQ=43.45;QD=29.27;SOR=0.884	GT:AD:DP:GQ:PL	1/1:0,55:55:99:2475,166,0
X	6654442	.	T	C	2446.77	.	AC=2;AF=1.00;AN=2;DP=53;ExcessHet=3.0103;FS=0.000;MLEAC=2;MLEAF=1.00;MQ=43.46;QD=25.40;SOR=0.981	GT:AD:DP:GQ:PL	1/1:0,53:53:99:2475,166,0
X	6654445	.	A	T	2384.77	.	AC=2;AF=1.00;AN=2;DP=54;ExcessHet=3.0103;FS=0.000;MLEAC=2;MLEAF=1.00;MQ=43.47;QD=29.14;SOR=1.022	GT:AD:DP:GQ:PL	1/1:0,54:54:99:2413,163,0
X	6654513	.	T	A	1460.77	.	AC=2;AF=1.00;AN=2;DP=35;ExcessHet=3.0103;FS=0.000;MLEAC=2;MLEAF=1.00;MQ=43.38;QD=28.34;SOR=0.693	GT:AD:DP:GQ:PL	1/1:0,34:34:99:1489,108,0
X	6654516	.	T	G	1397.77	.	AC=2;AF=1.00;AN=2;DP=34;ExcessHet=3.0103;FS=0.000;MLEAC=2;MLEAF=1.00;MQ=43.36;QD=30.65;SOR=0.880	GT:AD:DP:GQ:PL	1/1:0,33:33:99:1426,102,0
X	6654609	.	G	A	1376.77	.	AC=2;AF=1.00;AN=2;DP=34;ExcessHet=3.0103;FS=0.000;MLEAC=2;MLEAF=1.00;MQ=43.88;QD=32.66;SOR=1.085	GT:AD:DP:GQ:PL	1/1:0,34:34:99:1405,102,0
X	6654628	.	A	G	1498.77	.	AC=2;AF=1.00;AN=2;DP=38;ExcessHet=3.0103;FS=0.000;MLEAC=2;MLEAF=1.00;MQ=43.90;QD=34.35;SOR=1.040	GT:AD:DP:GQ:PL	1/1:0,38:38:99:1527,117,0
X	6655063	.	CT	C	245	.	AC=2;AF=1.00;AN=2;BaseQRankSum=0.311;ClippingRankSum=0.000;DP=23;ExcessHet=3.0103;FS=11.847;MLEAC=2;MLEAF=1.00;MQ=43.70;MQRankSum=4.245;QD=13.61;SOR=2.515	GT:AD:DP:GQ:PL	1/1:2,16:18:12:282,12,0
X	6655076	.	T	A	80.77	.	AC=1;AF=0.500;AN=2;BaseQRankSum=-1.751;ClippingRankSum=0.000;DP=29;ExcessHet=3.0103;FS=43.012;MLEAC=1;MLEAF=0.500;MQ=44.08;MQRankSum=-1.811;QD=2.79;ReadPosRankSum=-2.110;SOR=4.971	GT:AD:DP:GQ:PL	0/1:18,11:29:99:109,0,331
X	6655099	.	C	A	872.77	.	AC=2;AF=1.00;AN=2;DP=32;ExcessHet=3.0103;FS=0.000;MLEAC=2;MLEAF=1.00;MQ=43.98;QD=27.27;SOR=0.957	GT:AD:DP:GQ:PL	1/1:0,32:32:96:901,96,0
X	6655126	.	A	G	961.77	.	AC=2;AF=1.00;AN=2;DP=36;ExcessHet=3.0103;FS=0.000;MLEAC=2;MLEAF=1.00;MQ=43.67;QD=26.72;SOR=0.804	GT:AD:DP:GQ:PL	1/1:0,36:36:99:990,108,0
X	6655218	.	A	C	1209.77	.	AC=2;AF=1.00;AN=2;DP=45;ExcessHet=3.0103;FS=0.000;MLEAC=2;MLEAF=1.00;MQ=44.00;QD=26.88;SOR=1.038	GT:AD:DP:GQ:PL	1/1:0,45:45:99:1238,135,0
X	6655394	.	A	T	771.77	.	AC=2;AF=1.00;AN=2;DP=33;ExcessHet=3.0103;FS=0.000;MLEAC=2;MLEAF=1.00;MQ=44.00;QD=24.90;SOR=1.402	GT:AD:DP:GQ:PL	1/1:0,31:31:91:800,91,0
X	6655512	.	G	A	1796.77	.	AC=2;AF=1.00;AN=2;DP=41;ExcessHet=3.0103;FS=0.000;MLEAC=2;MLEAF=1.00;MQ=44.00;QD=32.80;SOR=0.843	GT:AD:DP:GQ:PL	1/1:0,41:41:99:1825,123,0
X	6655519	.	G	T	1932.77	.	AC=2;AF=1.00;AN=2;DP=45;ExcessHet=3.0103;FS=0.000;MLEAC=2;MLEAF=1.00;MQ=44.00;QD=27.38;SOR=1.154	GT:AD:DP:GQ:PL	1/1:0,45:45:99:1961,135,0
X	6655891	.	C	T	877.77	.	AC=2;AF=1.00;AN=2;DP=32;ExcessHet=3.0103;FS=0.000;MLEAC=2;MLEAF=1.00;MQ=44.00;QD=27.43;SOR=1.284	GT:AD:DP:GQ:PL	1/1:0,32:32:95:906,95,0
X	6655901	.	TCC	T	1332.73	.	AC=2;AF=1.00;AN=2;DP=34;ExcessHet=3.0103;FS=0.000;MLEAC=2;MLEAF=1.00;MQ=44.00;QD=28.98;SOR=1.085	GT:AD:DP:GQ:PL	1/1:0,34:34:99:1370,102,0
X	6656096	.	G	A	1059.77	.	AC=2;AF=1.00;AN=2;DP=43;ExcessHet=3.0103;FS=0.000;MLEAC=2;MLEAF=1.00;MQ=43.86;QD=25.23;SOR=0.892	GT:AD:DP:GQ:PL	1/1:0,42:42:99:1088,124,0
X	6656345	.	T	C	1172.77	.	AC=2;AF=1.00;AN=2;DP=44;ExcessHet=3.0103;FS=0.000;MLEAC=2;MLEAF=1.00;MQ=44.00;QD=26.65;SOR=0.784	GT:AD:DP:GQ:PL	1/1:0,44:44:99:1201,132,0
X	6656385	.	A	C	1019.77	.	AC=2;AF=1.00;AN=2;DP=38;ExcessHet=3.0103;FS=0.000;MLEAC=2;MLEAF=1.00;MQ=44.00;QD=26.84;SOR=0.798	GT:AD:DP:GQ:PL	1/1:0,38:38:99:1048,114,0
X	6656457	.	T	A	813.77	.	AC=2;AF=1.00;AN=2;DP=32;ExcessHet=3.0103;FS=0.000;MLEAC=2;MLEAF=1.00;MQ=44.00;QD=25.43;SOR=1.112	GT:AD:DP:GQ:PL	1/1:0,32:32:95:842,95,0
X	6656549	.	A	G	797.77	.	AC=2;AF=1.00;AN=2;DP=32;ExcessHet=3.0103;FS=0.000;MLEAC=2;MLEAF=1.00;MQ=44.00;QD=24.93;SOR=0.818	GT:AD:DP:GQ:PL	1/1:0,32:32:95:826,95,0
X	6656694	.	T	TTG	317.73	.	AC=1;AF=0.500;AN=2;BaseQRankSum=0.853;ClippingRankSum=0.000;DP=28;ExcessHet=3.0103;FS=2.251;MLEAC=1;MLEAF=0.500;MQ=43.39;MQRankSum=-0.496;QD=15.13;ReadPosRankSum=-1.608;SOR=0.190	GT:AD:DP:GQ:PL	0/1:5,16:21:69:355,0,69
X	6657058	.	G	T	1141.77	.	AC=2;AF=1.00;AN=2;DP=42;ExcessHet=3.0103;FS=0.000;MLEAC=2;MLEAF=1.00;MQ=43.55;QD=27.18;SOR=1.127	GT:AD:DP:GQ:PL	1/1:0,42:42:99:1170,126,0
X	6657086	.	C	T	1157.77	.	AC=2;AF=1.00;AN=2;DP=43;ExcessHet=3.0103;FS=0.000;MLEAC=2;MLEAF=1.00;MQ=43.56;QD=26.92;SOR=0.739	GT:AD:DP:GQ:PL	1/1:0,43:43:99:1186,129,0
X	6657244	.	A	G	1374.77	.	AC=2;AF=1.00;AN=2;DP=51;ExcessHet=3.0103;FS=0.000;MLEAC=2;MLEAF=1.00;MQ=43.85;QD=26.96;SOR=0.994	GT:AD:DP:GQ:PL	1/1:0,51:51:99:1403,153,0
X	6657285	.	CCCTCTG	C	2371.73	.	AC=2;AF=1.00;AN=2;DP=52;ExcessHet=3.0103;FS=0.000;MLEAC=2;MLEAF=1.00;MQ=43.92;QD=27.34;SOR=0.732	GT:AD:DP:GQ:PL	1/1:0,51:51:99:2409,163,0
X	6657295	.	C	T	2356.77	.	AC=2;AF=1.00;AN=2;DP=53;ExcessHet=3.0103;FS=0.000;MLEAC=2;MLEAF=1.00;MQ=43.89;QD=28.99;SOR=0.730	GT:AD:DP:GQ:PL	1/1:0,53:53:99:2385,160,0
X	6657297	.	C	T	2356.77	.	AC=2;AF=1.00;AN=2;DP=53;ExcessHet=3.0103;FS=0.000;MLEAC=2;MLEAF=1.00;MQ=43.89;QD=25.38;SOR=0.730	GT:AD:DP:GQ:PL	1/1:0,53:53:99:2385,160,0
X	6657299	.	C	T	2401.77	.	AC=2;AF=1.00;AN=2;DP=50;ExcessHet=3.0103;FS=0.000;MLEAC=2;MLEAF=1.00;MQ=43.88;QD=34.37;SOR=0.693	GT:AD:DP:GQ:PL	1/1:0,50:50:99:2430,163,0
X	6657301	.	T	TC	2257.73	.	AC=2;AF=1.00;AN=2;DP=51;ExcessHet=3.0103;FS=0.000;MLEAC=2;MLEAF=1.00;MQ=43.88;QD=31.02;SOR=0.732	GT:AD:DP:GQ:PL	1/1:0,51:51:99:2295,154,0
X	6657308	.	A	G	2186.77	.	AC=2;AF=1.00;AN=2;DP=49;ExcessHet=3.0103;FS=0.000;MLEAC=2;MLEAF=1.00;MQ=43.88;QD=30.97;SOR=0.733	GT:AD:DP:GQ:PL	1/1:0,49:49:99:2215,150,0
X	6657311	.	G	A	2168.77	.	AC=2;AF=1.00;AN=2;DP=50;ExcessHet=3.0103;FS=0.000;MLEAC=2;MLEAF=1.00;MQ=43.88;QD=33.76;SOR=0.693	GT:AD:DP:GQ:PL	1/1:0,50:50:99:2197,150,0
X	6657373	.	A	C	1350.77	.	AC=2;AF=1.00;AN=2;DP=50;ExcessHet=3.0103;FS=0.000;MLEAC=2;MLEAF=1.00;MQ=44.00;QD=27.02;SOR=0.693	GT:AD:DP:GQ:PL	1/1:0,50:50:99:1379,149,0
X	6657438	.	T	C	1076.77	.	AC=2;AF=1.00;AN=2;BaseQRankSum=1.763;ClippingRankSum=0.000;DP=42;ExcessHet=3.0103;FS=0.000;MLEAC=2;MLEAF=1.00;MQ=44.00;MQRankSum=0.000;QD=25.64;ReadPosRankSum=-0.421;SOR=0.286	GT:AD:DP:GQ:PL	1/1:1,41:42:99:1105,116,0
X	6657481	.	A	G	1046.77	.	AC=2;AF=1.00;AN=2;DP=39;ExcessHet=3.0103;FS=0.000;MLEAC=2;MLEAF=1.00;MQ=44.00;QD=26.84;SOR=1.387	GT:AD:DP:GQ:PL	1/1:0,39:39:99:1075,117,0
X	6658149	.	A	C	839.77	.	AC=2;AF=1.00;AN=2;DP=20;ExcessHet=3.0103;FS=0.000;MLEAC=2;MLEAF=1.00;MQ=43.76;QD=35.54;SOR=2.093	GT:AD:DP:GQ:PL	1/1:0,20:20:60:868,60,0
X	6658164	.	T	C	916.77	.	AC=2;AF=1.00;AN=2;DP=20;ExcessHet=3.0103;FS=0.000;MLEAC=2;MLEAF=1.00;MQ=44.04;QD=33.76;SOR=2.093	GT:AD:DP:GQ:PL	1/1:0,20:20:63:945,63,0
X	6658183	.	ACAACTGCAGCCG	A	817.73	.	AC=2;AF=1.00;AN=2;DP=19;ExcessHet=3.0103;FS=0.000;MLEAC=2;MLEAF=1.00;MQ=43.31;QD=34.13;SOR=1.609	GT:AD:DP:GQ:PL	1/1:0,19:19:57:855,57,0
X	6658262	.	T	C	486.77	.	AC=2;AF=1.00;AN=2;DP=12;ExcessHet=3.0103;FS=0.000;MLEAC=2;MLEAF=1.00;MQ=34.37;QD=26.18;SOR=1.445	GT:AD:DP:GQ:PL	1/1:0,12:12:36:515,36,0
X	6658270	.	G	C	584.77	.	AC=2;AF=1.00;AN=2;DP=10;ExcessHet=3.0103;FS=0.000;MLEAC=2;MLEAF=1.00;MQ=32.85;QD=27.13;SOR=1.609	GT:AD:DP:GQ:PL	1/1:0,10:10:42:613,42,0
X	6658276	.	C	G	556.77	.	AC=2;AF=1.00;AN=2;DP=12;ExcessHet=3.0103;FS=0.000;MLEAC=2;MLEAF=1.00;MQ=34.65;QD=33.80;SOR=1.445	GT:AD:DP:GQ:PL	1/1:0,12:12:39:585,39,0
X	6658278	.	C	A	511.77	.	AC=2;AF=1.00;AN=2;DP=12;ExcessHet=3.0103;FS=0.000;MLEAC=2;MLEAF=1.00;MQ=34.65;QD=32.52;SOR=1.445	GT:AD:DP:GQ:PL	1/1:0,12:12:36:540,36,0
X	6658291	.	A	G	506.77	.	AC=2;AF=1.00;AN=2;DP=12;ExcessHet=3.0103;FS=0.000;MLEAC=2;MLEAF=1.00;MQ=36.41;QD=29.44;SOR=1.445	GT:AD:DP:GQ:PL	1/1:0,12:12:36:535,36,0
X	6658339	.	G	A	545.77	.	AC=2;AF=1.00;AN=2;DP=20;ExcessHet=3.0103;FS=0.000;MLEAC=2;MLEAF=1.00;MQ=42.17;QD=27.29;SOR=3.056	GT:AD:DP:GQ:PL	1/1:0,20:20:60:574,60,0
X	6658660	.	G	A	943.77	.	AC=2;AF=1.00;AN=2;DP=35;ExcessHet=3.0103;FS=0.000;MLEAC=2;MLEAF=1.00;MQ=43.94;QD=26.96;SOR=1.675	GT:AD:DP:GQ:PL	1/1:0,35:35:99:972,105,0
X	6659530	.	GA	G	1738.73	.	AC=2;AF=1.00;AN=2;DP=57;ExcessHet=3.0103;FS=0.000;MLEAC=2;MLEAF=1.00;MQ=44.16;QD=30.50;SOR=0.800	GT:AD:DP:GQ:PL	1/1:0,57:57:99:1776,171,0
X	6659743	.	C	T	1539.77	.	AC=2;AF=1.00;AN=2;DP=57;ExcessHet=3.0103;FS=0.000;MLEAC=2;MLEAF=1.00;MQ=43.95;QD=27.01;SOR=0.728	GT:AD:DP:GQ:PL	1/1:0,57:57:99:1568,171,0
X	6659798	.	G	T	1593.77	.	AC=2;AF=1.00;AN=2;DP=58;ExcessHet=3.0103;FS=0.000;MLEAC=2;MLEAF=1.00;MQ=43.95;QD=27.48;SOR=0.836	GT:AD:DP:GQ:PL	1/1:0,58:58:99:1622,174,0
X	6659817	.	T	C	2576.77	.	AC=2;AF=1.00;AN=2;DP=60;ExcessHet=3.0103;FS=0.000;MLEAC=2;MLEAF=1.00;MQ=43.95;QD=30.38;SOR=0.831	GT:AD:DP:GQ:PL	1/1:0,60:60:99:2605,181,0
X	6659825	.	A	G	2581.77	.	AC=2;AF=1.00;AN=2;DP=59;ExcessHet=3.0103;FS=0.000;MLEAC=2;MLEAF=1.00;MQ=43.95;QD=31.39;SOR=0.726	GT:AD:DP:GQ:PL	1/1:0,59:59:99:2610,181,0
X	6659858	.	G	A	1461.77	.	AC=2;AF=1.00;AN=2;DP=55;ExcessHet=3.0103;FS=0.000;MLEAC=2;MLEAF=1.00;MQ=44.00;QD=27.07;SOR=0.846	GT:AD:DP:GQ:PL	1/1:0,54:54:99:1490,162,0
X	6659990	.	A	T	2019.77	.	AC=2;AF=1.00;AN=2;DP=50;ExcessHet=3.0103;FS=0.000;MLEAC=2;MLEAF=1.00;MQ=43.60;QD=31.73;SOR=1.473	GT:AD:DP:GQ:PL	1/1:0,49:49:99:2048,150,0
X	6660013	.	C	T	1915.77	.	AC=2;AF=1.00;AN=2;DP=46;ExcessHet=3.0103;FS=0.000;MLEAC=2;MLEAF=1.00;MQ=43.65;QD=25.54;SOR=1.931	GT:AD:DP:GQ:PL	1/1:0,46:46:99:1944,138,0
X	6660292	.	A	T	1479.77	.	AC=2;AF=1.00;AN=2;DP=54;ExcessHet=3.0103;FS=0.000;MLEAC=2;MLEAF=1.00;MQ=43.96;QD=27.40;SOR=0.931	GT:AD:DP:GQ:PL	1/1:0,54:54:99:1508,162,0
X	6660452	.	C	T	1317.77	.	AC=2;AF=1.00;AN=2;DP=47;ExcessHet=3.0103;FS=0.000;MLEAC=2;MLEAF=1.00;MQ=44.00;QD=28.04;SOR=0.919	GT:AD:DP:GQ:PL	1/1:0,47:47:99:1346,141,0
X	6660486	.	G	A	1201.77	.	AC=2;AF=1.00;AN=2;DP=45;ExcessHet=3.0103;FS=0.000;MLEAC=2;MLEAF=1.00;MQ=43.96;QD=26.71;SOR=1.154	GT:AD:DP:GQ:PL	1/1:0,45:45:99:1230,135,0
X	6660551	.	T	C	1181.77	.	AC=2;AF=1.00;AN=2;DP=44;ExcessHet=3.0103;FS=0.000;MLEAC=2;MLEAF=1.00;MQ=43.91;QD=26.86;SOR=1.662	GT:AD:DP:GQ:PL	1/1:0,44:44:99:1210,132,0
X	6660585	.	G	T	2027.77	.	AC=2;AF=1.00;AN=2;DP=46;ExcessHet=3.0103;FS=0.000;MLEAC=2;MLEAF=1.00;MQ=43.91;QD=29.69;SOR=0.976	GT:AD:DP:GQ:PL	1/1:0,46:46:99:2056,138,0
X	6660590	.	T	A	2054.77	.	AC=2;AF=1.00;AN=2;DP=46;ExcessHet=3.0103;FS=0.000;MLEAC=2;MLEAF=1.00;MQ=43.91;QD=28.71;SOR=0.976	GT:AD:DP:GQ:PL	1/1:0,46:46:99:2083,141,0
X	6660614	.	G	A	1650.77	.	AC=2;AF=1.00;AN=2;DP=38;ExcessHet=3.0103;FS=0.000;MLEAC=2;MLEAF=1.00;MQ=43.90;QD=32.16;SOR=0.914	GT:AD:DP:GQ:PL	1/1:0,38:38:99:1679,117,0
X	6660615	.	T	C	1650.77	.	AC=2;AF=1.00;AN=2;DP=39;ExcessHet=3.0103;FS=0.000;MLEAC=2;MLEAF=1.00;MQ=43.90;QD=24.19;SOR=0.968	GT:AD:DP:GQ:PL	1/1:0,39:39:99:1679,117,0
X	6660626	.	C	T	1658.77	.	AC=2;AF=1.00;AN=2;DP=38;ExcessHet=3.0103;FS=0.000;MLEAC=2;MLEAF=1.00;MQ=43.90;QD=32.59;SOR=0.914	GT:AD:DP:GQ:PL	1/1:0,38:38:99:1687,114,0
X	6660633	.	C	T	1785.77	.	AC=2;AF=1.00;AN=2;DP=42;ExcessHet=3.0103;FS=0.000;MLEAC=2;MLEAF=1.00;MQ=43.95;QD=30.47;SOR=0.892	GT:AD:DP:GQ:PL	1/1:0,42:42:99:1814,126,0
X	6660683	.	C	T	1040.77	.	AC=2;AF=1.00;AN=2;DP=38;ExcessHet=3.0103;FS=0.000;MLEAC=2;MLEAF=1.00;MQ=44.00;QD=27.39;SOR=0.914	GT:AD:DP:GQ:PL	1/1:0,38:38:99:1069,114,0
X	6660852	.	G	A	895.77	.	AC=2;AF=1.00;AN=2;DP=34;ExcessHet=3.0103;FS=0.000;MLEAC=2;MLEAF=1.00;MQ=44.00;QD=26.35;SOR=0.941	GT:AD:DP:GQ:PL	1/1:0,34:34:99:924,102,0
X	6660939	.	G	A	926.77	.	AC=2;AF=1.00;AN=2;DP=34;ExcessHet=3.0103;FS=0.000;MLEAC=2;MLEAF=1.00;MQ=44.00;QD=27.26;SOR=0.941	GT:AD:DP:GQ:PL	1/1:0,34:34:99:955,102,0
X	6661181	.	C	CT	687.73	.	AC=2;AF=1.00;AN=2;DP=34;ExcessHet=3.0103;FS=0.000;MLEAC=2;MLEAF=1.00;MQ=44.00;QD=20.84;SOR=1.022	GT:AD:DP:GQ:PL	1/1:0,33:33:98:725,98,0
X	6661273	.	CT	C	1523.73	.	AC=2;AF=1.00;AN=2;DP=35;ExcessHet=3.0103;FS=0.000;MLEAC=2;MLEAF=1.00;MQ=44.00;QD=29.72;SOR=0.749	GT:AD:DP:GQ:PL	1/1:0,35:35:99:1561,105,0
X	6661275	.	G	C	1532.77	.	AC=2;AF=1.00;AN=2;DP=35;ExcessHet=3.0103;FS=0.000;MLEAC=2;MLEAF=1.00;MQ=44.00;QD=31.67;SOR=0.749	GT:AD:DP:GQ:PL	1/1:0,35:35:99:1561,105,0
X	6661292	.	A	T	1496.77	.	AC=2;AF=1.00;AN=2;DP=35;ExcessHet=3.0103;FS=0.000;MLEAC=2;MLEAF=1.00;MQ=44.00;QD=24.48;SOR=0.749	GT:AD:DP:GQ:PL	1/1:0,35:35:99:1525,105,0
X	6661346	.	A	C	1080.77	.	AC=2;AF=1.00;AN=2;DP=42;ExcessHet=3.0103;FS=0.000;MLEAC=2;MLEAF=1.00;MQ=44.00;QD=26.36;SOR=0.741	GT:AD:DP:GQ:PL	1/1:0,41:41:99:1109,123,0
X	6661386	.	G	T	1051.77	.	AC=2;AF=1.00;AN=2;DP=39;ExcessHet=3.0103;FS=0.000;MLEAC=2;MLEAF=1.00;MQ=44.00;QD=26.97;SOR=0.743	GT:AD:DP:GQ:PL	1/1:0,39:39:99:1080,117,0
X	6661590	.	G	C	1539.77	.	AC=2;AF=1.00;AN=2;DP=58;ExcessHet=3.0103;FS=0.000;MLEAC=2;MLEAF=1.00;MQ=44.57;QD=26.55;SOR=1.085	GT:AD:DP:GQ:PL	1/1:0,58:58:99:1568,173,0
X	6661613	.	C	CTAT	2510.73	.	AC=2;AF=1.00;AN=2;DP=59;ExcessHet=3.0103;FS=0.000;MLEAC=2;MLEAF=1.00;MQ=44.56;QD=32.09;SOR=0.836	GT:AD:DP:GQ:PL	1/1:0,58:58:99:2548,174,0
X	6661614	.	C	A	2519.77	.	AC=2;AF=1.00;AN=2;DP=56;ExcessHet=3.0103;FS=0.000;MLEAC=2;MLEAF=1.00;MQ=44.40;QD=27.48;SOR=0.970	GT:AD:DP:GQ:PL	1/1:0,55:55:99:2548,174,0
X	6661860	.	A	T	1462.77	.	AC=2;AF=1.00;AN=2;DP=52;ExcessHet=3.0103;FS=0.000;MLEAC=2;MLEAF=1.00;MQ=43.96;QD=28.13;SOR=2.215	GT:AD:DP:GQ:PL	1/1:0,52:52:99:1491,156,0
X	6661972	.	A	G	1150.77	.	AC=2;AF=1.00;AN=2;DP=44;ExcessHet=3.0103;FS=0.000;MLEAC=2;MLEAF=1.00;MQ=44.00;QD=26.76;SOR=0.739	GT:AD:DP:GQ:PL	1/1:0,43:43:99:1179,129,0
X	6661984	.	T	C	1152.77	.	AC=2;AF=1.00;AN=2;DP=43;ExcessHet=3.0103;FS=0.000;MLEAC=2;MLEAF=1.00;MQ=44.00;QD=26.81;SOR=0.739	GT:AD:DP:GQ:PL	1/1:0,43:43:99:1181,129,0
X	6662189	.	A	G	1594.77	.	AC=2;AF=1.00;AN=2;DP=36;ExcessHet=3.0103;FS=0.000;MLEAC=2;MLEAF=1.00;MQ=43.81;QD=34.07;SOR=0.927	GT:AD:DP:GQ:PL	1/1:0,36:36:99:1623,111,0
X	6662190	.	ATG	A	1585.73	.	AC=2;AF=1.00;AN=2;DP=36;ExcessHet=3.0103;FS=0.000;MLEAC=2;MLEAF=1.00;MQ=43.81;QD=24.30;SOR=0.927	GT:AD:DP:GQ:PL	1/1:0,36:36:99:1623,111,0
X	6662624	.	G	GAA	1489.73	.	AC=2;AF=1.00;AN=2;DP=34;ExcessHet=3.0103;FS=0.000;MLEAC=2;MLEAF=1.00;MQ=44.92;QD=27.89;SOR=0.892	GT:AD:DP:GQ:PL	1/1:0,34:34:99:1527,108,0
X	6662634	.	A	T	1622.77	.	AC=2;AF=1.00;AN=2;DP=38;ExcessHet=3.0103;FS=0.000;MLEAC=2;MLEAF=1.00;MQ=44.75;QD=29.03;SOR=0.693	GT:AD:DP:GQ:PL	1/1:0,38:38:99:1651,114,0
X	6663171	.	A	G	1648.77	.	AC=2;AF=1.00;AN=2;DP=60;ExcessHet=3.0103;FS=0.000;MLEAC=2;MLEAF=1.00;MQ=43.92;QD=27.48;SOR=2.546	GT:AD:DP:GQ:PL	1/1:0,60:60:99:1677,179,0
X	6663426	.	A	C	1276.77	.	AC=2;AF=1.00;AN=2;DP=28;ExcessHet=3.0103;FS=0.000;MLEAC=2;MLEAF=1.00;MQ=47.71;QD=32.76;SOR=3.258	GT:AD:DP:GQ:PL	1/1:0,28:28:87:1305,87,0
X	6663429	.	T	TAGGAAAG	1312.73	.	AC=2;AF=1.00;AN=2;DP=29;ExcessHet=3.0103;FS=0.000;MLEAC=2;MLEAF=1.00;MQ=47.59;QD=27.30;SOR=3.334	GT:AD:DP:GQ:PL	1/1:0,29:29:90:1350,90,0
X	6663431	.	T	TCGCCCAG	1312.73	.	AC=2;AF=1.00;AN=2;DP=24;ExcessHet=3.0103;FS=0.000;MLEAC=2;MLEAF=1.00;MQ=45.69;QD=26.28;SOR=4.091	GT:AD:DP:GQ:PL	1/1:0,24:24:90:1350,90,0
X	6663432	.	T	TGAGC	1042.73	.	AC=2;AF=1.00;AN=2;DP=24;ExcessHet=3.0103;FS=0.000;MLEAC=2;MLEAF=1.00;MQ=45.69;QD=31.11;SOR=4.091	GT:AD:DP:GQ:PL	1/1:0,24:24:72:1080,72,0
X	6663530	.	G	T	1771.77	.	AC=2;AF=1.00;AN=2;DP=40;ExcessHet=3.0103;FS=0.000;MLEAC=2;MLEAF=1.00;MQ=43.41;QD=26.22;SOR=0.793	GT:AD:DP:GQ:PL	1/1:0,40:40:99:1800,120,0
X	6663531	.	C	T	1771.77	.	AC=2;AF=1.00;AN=2;DP=40;ExcessHet=3.0103;FS=0.000;MLEAC=2;MLEAF=1.00;MQ=43.41;QD=31.68;SOR=0.793	GT:AD:DP:GQ:PL	1/1:0,40:40:99:1800,120,0
X	6663834	.	GGTTTTTTTT	G	1436.73	.	AC=2;AF=1.00;AN=2;BaseQRankSum=-1.381;ClippingRankSum=0.000;DP=48;ExcessHet=3.0103;FS=4.638;MLEAC=2;MLEAF=1.00;MQ=42.37;MQRankSum=-0.929;QD=33.41;SOR=1.447	GT:AD:DP:GQ:PL	1/1:1,42:43:99:1474,111,0
X	6664013	.	G	GTGAAAAAAAAACAGAAACGCTTGTC	2141.73	.	AC=2;AF=1.00;AN=2;DP=39;ExcessHet=3.0103;FS=0.000;MLEAC=2;MLEAF=1.00;MQ=41.20;QD=25.68;SOR=0.968	GT:AD:DP:GQ:PL	1/1:0,39:39:99:2179,147,0
X	6664065	.	A	G	1130.77	.	AC=2;AF=1.00;AN=2;DP=44;ExcessHet=3.0103;FS=0.000;MLEAC=2;MLEAF=1.00;MQ=41.76;QD=25.70;SOR=1.105	GT:AD:DP:GQ:PL	1/1:0,44:44:99:1159,131,0
X	6664089	.	TGGATCATTAGTTG	T	1869.73	.	AC=2;AF=1.00;AN=2;DP=46;ExcessHet=3.0103;FS=0.000;MLEAC=2;MLEAF=1.00;MQ=41.88;QD=27.55;SOR=1.312	GT:AD:DP:GQ:PL	1/1:0,43:43:99:1907,130,0
X	6664407	.	T	G	1367.77	.	AC=2;AF=1.00;AN=2;DP=53;ExcessHet=3.0103;FS=0.000;MLEAC=2;MLEAF=1.00;MQ=43.56;QD=26.30;SOR=0.941	GT:AD:DP:GQ:PL	1/1:0,52:52:99:1396,155,0
X	6664485	.	ATCGGGTG	A	998.73	.	AC=2;AF=1.00;AN=2;DP=29;ExcessHet=3.0103;FS=0.000;MLEAC=2;MLEAF=1.00;MQ=43.92;QD=32.74;SOR=4.892	GT:AD:DP:GQ:PL	1/1:0,23:23:70:1036,70,0
X	6664505	.	C	T	717.77	.	AC=2;AF=1.00;AN=2;DP=28;ExcessHet=3.0103;FS=0.000;MLEAC=2;MLEAF=1.00;MQ=44.17;QD=25.63;SOR=3.767	GT:AD:DP:GQ:PL	1/1:0,28:28:84:746,84,0
X	6664521	.	A	G	868.77	.	AC=2;AF=1.00;AN=2;DP=33;ExcessHet=3.0103;FS=0.000;MLEAC=2;MLEAF=1.00;MQ=44.15;QD=26.33;SOR=3.193	GT:AD:DP:GQ:PL	1/1:0,33:33:99:897,99,0
X	6664698	.	G	A	1177.77	.	AC=2;AF=1.00;AN=2;DP=44;ExcessHet=3.0103;FS=0.000;MLEAC=2;MLEAF=1.00;MQ=43.80;QD=26.77;SOR=1.828	GT:AD:DP:GQ:PL	1/1:0,44:44:99:1206,132,0
X	6664812	.	TAGATAGTAATAAC	T	2148.73	.	AC=2;AF=1.00;AN=2;DP=53;ExcessHet=3.0103;FS=0.000;MLEAC=2;MLEAF=1.00;MQ=43.44;QD=29.51;SOR=1.225	GT:AD:DP:GQ:PL	1/1:0,49:49:99:2186,148,0
X	6664875	.	A	G	2499.77	.	AC=2;AF=1.00;AN=2;DP=61;ExcessHet=3.0103;FS=0.000;MLEAC=2;MLEAF=1.00;MQ=43.58;QD=30.83;SOR=1.107	GT:AD:DP:GQ:PL	1/1:0,61:61:99:2528,187,0
X	6664900	.	G	A	2383.77	.	AC=2;AF=1.00;AN=2;DP=59;ExcessHet=3.0103;FS=0.000;MLEAC=2;MLEAF=1.00;MQ=43.72;QD=34.33;SOR=1.217	GT:AD:DP:GQ:PL	1/1:0,59:59:99:2412,177,0
X	6665041	.	T	A	1435.77	.	AC=2;AF=1.00;AN=2;DP=53;ExcessHet=3.0103;FS=0.000;MLEAC=2;MLEAF=1.00;MQ=44.00;QD=28.15;SOR=1.314	GT:AD:DP:GQ:PL	1/1:0,51:51:99:1464,153,0
X	6665088	.	G	T	1526.77	.	AC=2;AF=1.00;AN=2;DP=55;ExcessHet=3.0103;FS=0.000;MLEAC=2;MLEAF=1.00;MQ=44.00;QD=27.76;SOR=1.061	GT:AD:DP:GQ:PL	1/1:0,55:55:99:1555,165,0
X	6665290	.	AGTCACGCGG	A	1538.73	.	AC=2;AF=1.00;AN=2;DP=38;ExcessHet=3.0103;FS=0.000;MLEAC=2;MLEAF=1.00;MQ=44.28;QD=30.35;SOR=0.869	GT:AD:DP:GQ:PL	1/1:0,35:35:99:1576,106,0
X	6665890	.	T	A	1049.77	.	AC=2;AF=1.00;AN=2;DP=41;ExcessHet=3.0103;FS=0.000;MLEAC=2;MLEAF=1.00;MQ=43.61;QD=26.24;SOR=1.292	GT:AD:DP:GQ:PL	1/1:0,40:40:99:1078,120,0
X	6666020	.	C	A	299.77	.	AC=1;AF=0.500;AN=2;BaseQRankSum=-0.139;ClippingRankSum=0.000;DP=13;ExcessHet=3.0103;FS=11.139;MLEAC=1;MLEAF=0.500;MQ=41.12;MQRankSum=-1.181;QD=23.06;ReadPosRankSum=-0.506;SOR=4.615	GT:AD:DP:GQ:PL	0/1:4,9:13:99:328,0,210
X	6666021	.	T	A	299.77	.	AC=1;AF=0.500;AN=2;BaseQRankSum=-1.493;ClippingRankSum=0.000;DP=15;ExcessHet=3.0103;FS=8.451;MLEAC=1;MLEAF=0.500;MQ=41.52;MQRankSum=-1.698;QD=19.98;ReadPosRankSum=0.292;SOR=3.611	GT:AD:DP:GQ:PL	0/1:6,9:15:99:328,0,210
X	6666025	.	C	A	269.77	.	AC=1;AF=0.500;AN=2;BaseQRankSum=-1.517;ClippingRankSum=0.000;DP=13;ExcessHet=3.0103;FS=3.358;MLEAC=1;MLEAF=0.500;MQ=41.28;MQRankSum=-2.298;QD=20.75;ReadPosRankSum=-1.885;SOR=2.584	GT:AD:DP:GQ:PL	0/1:7,6:13:99:298,0,288
X	6666026	.	G	A	185.77	.	AC=1;AF=0.500;AN=2;BaseQRankSum=-1.427;ClippingRankSum=0.000;DP=14;ExcessHet=3.0103;FS=6.803;MLEAC=1;MLEAF=0.500;MQ=41.48;MQRankSum=-2.458;QD=13.27;ReadPosRankSum=-1.881;SOR=3.126	GT:AD:DP:GQ:PL	0/1:8,6:14:99:214,0,294
X	6666064	.	T	TGCTGTCTC	997.73	.	AC=2;AF=1.00;AN=2;DP=23;ExcessHet=3.0103;FS=0.000;MLEAC=2;MLEAF=1.00;MQ=43.46;QD=27.47;SOR=1.179	GT:AD:DP:GQ:PL	1/1:0,23:23:69:1035,69,0
X	6666090	.	C	T	631.77	.	AC=2;AF=1.00;AN=2;DP=24;ExcessHet=3.0103;FS=0.000;MLEAC=2;MLEAF=1.00;MQ=43.60;QD=26.32;SOR=1.519	GT:AD:DP:GQ:PL	1/1:0,24:24:72:660,72,0
X	6666679	.	A	T	1271.77	.	AC=2;AF=1.00;AN=2;DP=45;ExcessHet=3.0103;FS=0.000;MLEAC=2;MLEAF=1.00;MQ=43.90;QD=28.26;SOR=0.929	GT:AD:DP:GQ:PL	1/1:0,45:45:99:1300,135,0
X	6666700	.	A	AAT	940.73	.	AC=2;AF=1.00;AN=2;BaseQRankSum=-1.037;ClippingRankSum=0.000;DP=43;ExcessHet=3.0103;FS=0.000;MLEAC=1;MLEAF=0.500;MQ=43.78;MQRankSum=-0.269;QD=24.76;ReadPosRankSum=1.209;SOR=0.957	GT:AD:DP:GQ:PL	1/1:2,36:38:65:973,65,0
X	6666729	.	AAT	A	2024.73	.	AC=2;AF=1.00;AN=2;DP=45;ExcessHet=3.0103;FS=0.000;MLEAC=2;MLEAF=1.00;MQ=43.42;QD=24.17;SOR=1.038	GT:AD:DP:GQ:PL	1/1:0,45:45:99:2062,141,0
X	6666736	.	A	T	2033.77	.	AC=2;AF=1.00;AN=2;DP=46;ExcessHet=3.0103;FS=0.000;MLEAC=2;MLEAF=1.00;MQ=43.43;QD=29.18;SOR=0.874	GT:AD:DP:GQ:PL	1/1:0,46:46:99:2062,141,0
X	6667109	.	A	G	1235.77	.	AC=2;AF=1.00;AN=2;DP=46;ExcessHet=3.0103;FS=0.000;MLEAC=2;MLEAF=1.00;MQ=43.96;QD=26.86;SOR=1.609	GT:AD:DP:GQ:PL	1/1:0,46:46:99:1264,137,0
X	6667205	.	C	A	1092.77	.	AC=2;AF=1.00;AN=2;DP=40;ExcessHet=3.0103;FS=0.000;MLEAC=2;MLEAF=1.00;MQ=43.95;QD=27.32;SOR=0.902	GT:AD:DP:GQ:PL	1/1:0,40:40:99:1121,120,0
X	6667232	.	G	A	1114.77	.	AC=2;AF=1.00;AN=2;DP=40;ExcessHet=3.0103;FS=0.000;MLEAC=2;MLEAF=1.00;MQ=43.95;QD=27.87;SOR=1.151	GT:AD:DP:GQ:PL	1/1:0,40:40:99:1143,120,0
X	6667243	.	A	C	1037.77	.	AC=2;AF=1.00;AN=2;DP=40;ExcessHet=3.0103;FS=0.000;MLEAC=2;MLEAF=1.00;MQ=43.88;QD=25.94;SOR=1.151	GT:AD:DP:GQ:PL	1/1:0,40:40:99:1066,119,0
X	6667255	.	A	C	1122.77	.	AC=2;AF=1.00;AN=2;DP=41;ExcessHet=3.0103;FS=0.000;MLEAC=2;MLEAF=1.00;MQ=43.88;QD=27.38;SOR=1.206	GT:AD:DP:GQ:PL	1/1:0,41:41:99:1151,123,0
X	6667428	.	T	A	1227.77	.	AC=2;AF=1.00;AN=2;DP=45;ExcessHet=3.0103;FS=0.000;MLEAC=2;MLEAF=1.00;MQ=44.00;QD=27.28;SOR=0.929	GT:AD:DP:GQ:PL	1/1:0,45:45:99:1256,135,0
X	6667472	.	C	A	1041.77	.	AC=2;AF=1.00;AN=2;DP=38;ExcessHet=3.0103;FS=0.000;MLEAC=2;MLEAF=1.00;MQ=44.00;QD=27.41;SOR=1.179	GT:AD:DP:GQ:PL	1/1:0,38:38:99:1070,114,0
X	6667518	.	A	AT	532.73	.	AC=2;AF=1.00;AN=2;BaseQRankSum=1.812;ClippingRankSum=0.000;DP=29;ExcessHet=3.0103;FS=0.000;MLEAC=2;MLEAF=1.00;MQ=44.00;MQRankSum=0.000;QD=19.03;ReadPosRankSum=1.364;SOR=0.321	GT:AD:DP:GQ:PL	1/1:1,27:28:67:570,67,0
X	6667607	.	G	A	1013.77	.	AC=2;AF=1.00;AN=2;DP=38;ExcessHet=3.0103;FS=0.000;MLEAC=2;MLEAF=1.00;MQ=44.00;QD=26.68;SOR=1.329	GT:AD:DP:GQ:PL	1/1:0,38:38:99:1042,114,0
X	6667663	.	T	C	1710.77	.	AC=2;AF=1.00;AN=2;DP=38;ExcessHet=3.0103;FS=0.000;MLEAC=2;MLEAF=1.00;MQ=44.00;QD=31.55;SOR=1.179	GT:AD:DP:GQ:PL	1/1:0,38:38:99:1739,117,0
X	6667664	.	C	A	1710.77	.	AC=2;AF=1.00;AN=2;DP=39;ExcessHet=3.0103;FS=0.000;MLEAC=2;MLEAF=1.00;MQ=44.00;QD=36.03;SOR=1.236	GT:AD:DP:GQ:PL	1/1:0,39:39:99:1739,117,0
X	6667878	.	T	C	1315.77	.	AC=2;AF=1.00;AN=2;DP=49;ExcessHet=3.0103;FS=0.000;MLEAC=2;MLEAF=1.00;MQ=44.23;QD=26.85;SOR=0.733	GT:AD:DP:GQ:PL	1/1:0,49:49:99:1344,147,0
X	6667914	.	T	C	2052.77	.	AC=2;AF=1.00;AN=2;DP=47;ExcessHet=3.0103;FS=0.000;MLEAC=2;MLEAF=1.00;MQ=44.24;QD=31.27;SOR=0.823	GT:AD:DP:GQ:PL	1/1:0,47:47:99:2081,141,0
X	6667915	.	GTTTGT	G	2043.73	.	AC=2;AF=1.00;AN=2;DP=47;ExcessHet=3.0103;FS=0.000;MLEAC=2;MLEAF=1.00;MQ=44.24;QD=28.16;SOR=0.823	GT:AD:DP:GQ:PL	1/1:0,47:47:99:2081,141,0
X	6667944	.	A	T	1252.77	.	AC=2;AF=1.00;AN=2;DP=46;ExcessHet=3.0103;FS=0.000;MLEAC=2;MLEAF=1.00;MQ=44.00;QD=27.23;SOR=1.203	GT:AD:DP:GQ:PL	1/1:0,46:46:99:1281,138,0
X	6668234	.	A	T	1495.77	.	AC=2;AF=1.00;AN=2;DP=56;ExcessHet=3.0103;FS=0.000;MLEAC=2;MLEAF=1.00;MQ=41.78;QD=26.71;SOR=0.922	GT:AD:DP:GQ:PL	1/1:0,56:56:99:1524,167,0
X	6668324	.	C	T	2609.77	.	AC=2;AF=1.00;AN=2;DP=60;ExcessHet=3.0103;FS=0.000;MLEAC=2;MLEAF=1.00;MQ=40.78;QD=29.23;SOR=0.760	GT:AD:DP:GQ:PL	1/1:0,60:60:99:2638,184,0
X	6668341	.	GA	G	2586.73	.	AC=2;AF=1.00;AN=2;DP=61;ExcessHet=3.0103;FS=0.000;MLEAC=2;MLEAF=1.00;MQ=40.63;QD=29.67;SOR=0.793	GT:AD:DP:GQ:PL	1/1:0,61:61:99:2624,184,0
X	6668379	.	G	C	1696.77	.	AC=2;AF=1.00;AN=2;DP=61;ExcessHet=3.0103;FS=0.000;MLEAC=2;MLEAF=1.00;MQ=40.94;QD=27.82;SOR=0.793	GT:AD:DP:GQ:PL	1/1:0,61:61:99:1725,183,0
X	6668434	.	C	T	1494.77	.	AC=2;AF=1.00;AN=2;DP=54;ExcessHet=3.0103;FS=0.000;MLEAC=2;MLEAF=1.00;MQ=41.83;QD=27.68;SOR=0.931	GT:AD:DP:GQ:PL	1/1:0,54:54:99:1523,162,0
X	6668702	.	T	A	1281.77	.	AC=2;AF=1.00;AN=2;DP=46;ExcessHet=3.0103;FS=0.000;MLEAC=2;MLEAF=1.00;MQ=44.00;QD=27.86;SOR=1.085	GT:AD:DP:GQ:PL	1/1:0,46:46:99:1310,138,0
X	6668870	.	A	G	1200.77	.	AC=2;AF=1.00;AN=2;DP=43;ExcessHet=3.0103;FS=0.000;MLEAC=2;MLEAF=1.00;MQ=43.58;QD=27.92;SOR=0.836	GT:AD:DP:GQ:PL	1/1:0,43:43:99:1229,132,0
X	6668923	.	CATATAT	C	1652.73	.	AC=2;AF=1.00;AN=2;DP=42;ExcessHet=3.0103;FS=0.000;MLEAC=2;MLEAF=1.00;MQ=43.52;QD=31.13;SOR=1.096	GT:AD:DP:GQ:PL	1/1:0,39:39:99:1690,118,0
X	6669167	.	C	CTG	1177.73	.	AC=2;AF=1.00;AN=2;DP=27;ExcessHet=3.0103;FS=0.000;MLEAC=2;MLEAF=1.00;MQ=41.17;QD=29.85;SOR=1.101	GT:AD:DP:GQ:PL	1/1:0,27:27:81:1215,81,0
X	6669168	.	A	T	1186.77	.	AC=2;AF=1.00;AN=2;DP=27;ExcessHet=3.0103;FS=0.000;MLEAC=2;MLEAF=1.00;MQ=41.17;QD=27.22;SOR=1.101	GT:AD:DP:GQ:PL	1/1:0,27:27:81:1215,81,0
```
