## Supplementary material for "The *Tofu* mutation restores female fertility to *Drosophila* with a null *BEAF* mutation": VCF file S5: fileS5_whitedm6.raw.snps.indels.vcf (part 131 of 147)

```
X	6669179	.	C	T	1125.77	.	AC=2;AF=1.00;AN=2;DP=26;ExcessHet=3.0103;FS=0.000;MLEAC=2;MLEAF=1.00;MQ=41.06;QD=32.22;SOR=1.445	GT:AD:DP:GQ:PL	1/1:0,26:26:78:1154,78,0
X	6669198	.	G	GTCTCTC	819.73	.	AC=2;AF=1.00;AN=2;DP=21;ExcessHet=3.0103;FS=0.000;MLEAC=2;MLEAF=1.00;MQ=40.62;QD=31.71;SOR=1.061	GT:AD:DP:GQ:PL	1/1:0,17:17:60:857,60,0
X	6669258	.	T	G	994.77	.	AC=2;AF=1.00;AN=2;DP=37;ExcessHet=3.0103;FS=0.000;MLEAC=2;MLEAF=1.00;MQ=40.75;QD=26.89;SOR=0.746	GT:AD:DP:GQ:PL	1/1:0,37:37:99:1023,111,0
X	6669311	.	A	T	1182.77	.	AC=2;AF=1.00;AN=2;DP=44;ExcessHet=3.0103;FS=0.000;MLEAC=2;MLEAF=1.00;MQ=41.50;QD=26.88;SOR=0.883	GT:AD:DP:GQ:PL	1/1:0,44:44:99:1211,131,0
X	6669345	.	T	G	1204.77	.	AC=2;AF=1.00;AN=2;DP=45;ExcessHet=3.0103;FS=0.000;MLEAC=2;MLEAF=1.00;MQ=41.84;QD=26.77;SOR=0.737	GT:AD:DP:GQ:PL	1/1:0,45:45:99:1233,135,0
X	6669441	.	A	G	1290.77	.	AC=2;AF=1.00;AN=2;DP=31;ExcessHet=3.0103;FS=0.000;MLEAC=2;MLEAF=1.00;MQ=40.91;QD=30.90;SOR=0.892	GT:AD:DP:GQ:PL	1/1:0,31:31:98:1319,98,0
X	6669446	.	TAC	T	1281.73	.	AC=2;AF=1.00;AN=2;DP=31;ExcessHet=3.0103;FS=0.000;MLEAC=2;MLEAF=1.00;MQ=39.71;QD=25.54;SOR=0.756	GT:AD:DP:GQ:PL	1/1:0,31:31:98:1319,98,0
X	6669461	.	GTA	G	502.73	.	AC=2;AF=1.00;AN=2;BaseQRankSum=-0.204;ClippingRankSum=0.000;DP=31;ExcessHet=3.0103;FS=4.559;MLEAC=1;MLEAF=0.500;MQ=40.31;MQRankSum=-0.622;QD=21.86;ReadPosRankSum=-1.216;SOR=1.447	GT:AD:DP:GQ:PL	1/1:1,22:23:39:533,39,0
X	6669598	.	A	G	899.77	.	AC=2;AF=1.00;AN=2;DP=33;ExcessHet=3.0103;FS=0.000;MLEAC=2;MLEAF=1.00;MQ=43.42;QD=27.27;SOR=1.179	GT:AD:DP:GQ:PL	1/1:0,33:33:99:928,99,0
X	6669640	.	A	T	826.77	.	AC=2;AF=1.00;AN=2;DP=31;ExcessHet=3.0103;FS=0.000;MLEAC=2;MLEAF=1.00;MQ=44.00;QD=26.67;SOR=1.044	GT:AD:DP:GQ:PL	1/1:0,31:31:93:855,93,0
X	6669760	.	G	A	1106.77	.	AC=2;AF=1.00;AN=2;DP=40;ExcessHet=3.0103;FS=0.000;MLEAC=2;MLEAF=1.00;MQ=43.90;QD=27.67;SOR=0.793	GT:AD:DP:GQ:PL	1/1:0,40:40:99:1135,120,0
X	6669776	.	T	C	1021.77	.	AC=2;AF=1.00;AN=2;DP=38;ExcessHet=3.0103;FS=0.000;MLEAC=2;MLEAF=1.00;MQ=43.90;QD=26.89;SOR=0.693	GT:AD:DP:GQ:PL	1/1:0,38:38:99:1050,114,0
X	6669788	.	T	G	1061.77	.	AC=2;AF=1.00;AN=2;DP=40;ExcessHet=3.0103;FS=0.000;MLEAC=2;MLEAF=1.00;MQ=43.90;QD=26.54;SOR=0.902	GT:AD:DP:GQ:PL	1/1:0,40:40:99:1090,120,0
X	6670152	.	G	GT	321.73	.	AC=2;AF=1.00;AN=2;DP=22;ExcessHet=3.0103;FS=0.000;MLEAC=2;MLEAF=1.00;MQ=44.00;QD=17.87;SOR=0.914	GT:AD:DP:GQ:PL	1/1:0,18:18:53:359,53,0
X	6670192	.	G	T	754.77	.	AC=2;AF=1.00;AN=2;DP=29;ExcessHet=3.0103;FS=0.000;MLEAC=2;MLEAF=1.00;MQ=43.93;QD=26.03;SOR=0.760	GT:AD:DP:GQ:PL	1/1:0,29:29:87:783,87,0
X	6670284	.	A	G	980.77	.	AC=2;AF=1.00;AN=2;DP=38;ExcessHet=3.0103;FS=0.000;MLEAC=2;MLEAF=1.00;MQ=43.95;QD=26.51;SOR=0.746	GT:AD:DP:GQ:PL	1/1:0,37:37:99:1009,110,0
X	6670347	.	TTCATTA	T	1270.73	.	AC=2;AF=1.00;AN=2;DP=33;ExcessHet=3.0103;FS=0.000;MLEAC=2;MLEAF=1.00;MQ=43.94;QD=33.74;SOR=0.826	GT:AD:DP:GQ:PL	1/1:0,30:30:91:1308,91,0
X	6670399	.	T	A	1543.77	.	AC=2;AF=1.00;AN=2;DP=36;ExcessHet=3.0103;FS=0.000;MLEAC=2;MLEAF=1.00;MQ=44.56;QD=30.00;SOR=1.371	GT:AD:DP:GQ:PL	1/1:0,36:36:99:1572,111,0
X	6670411	.	A	T	1463.77	.	AC=2;AF=1.00;AN=2;DP=34;ExcessHet=3.0103;FS=0.000;MLEAC=2;MLEAF=1.00;MQ=44.54;QD=25.57;SOR=1.609	GT:AD:DP:GQ:PL	1/1:0,34:34:99:1492,102,0
X	6670524	.	C	T	1848.77	.	AC=2;AF=1.00;AN=2;DP=43;ExcessHet=3.0103;FS=0.000;MLEAC=2;MLEAF=1.00;MQ=43.95;QD=31.19;SOR=1.312	GT:AD:DP:GQ:PL	1/1:0,43:43:99:1877,132,0
X	6670532	.	CT	C	2063.73	.	AC=2;AF=1.00;AN=2;DP=47;ExcessHet=3.0103;FS=0.000;MLEAC=2;MLEAF=1.00;MQ=43.76;QD=30.21;SOR=1.659	GT:AD:DP:GQ:PL	1/1:0,47:47:99:2101,147,0
X	6670534	.	CTTTCTCTCACA	C	2054.73	.	AC=2;AF=1.00;AN=2;DP=47;ExcessHet=3.0103;FS=0.000;MLEAC=2;MLEAF=1.00;MQ=43.76;QD=30.49;SOR=1.659	GT:AD:DP:GQ:PL	1/1:0,47:47:99:2092,144,0
X	6670684	.	A	G	1455.77	.	AC=2;AF=1.00;AN=2;BaseQRankSum=1.152;ClippingRankSum=0.000;DP=57;ExcessHet=3.0103;FS=0.000;MLEAC=2;MLEAF=1.00;MQ=43.84;MQRankSum=0.000;QD=26.00;ReadPosRankSum=1.194;SOR=0.343	GT:AD:DP:GQ:PL	1/1:1,55:56:99:1484,142,0
X	6670781	.	A	G	1466.77	.	AC=2;AF=1.00;AN=2;DP=56;ExcessHet=3.0103;FS=0.000;MLEAC=2;MLEAF=1.00;MQ=43.74;QD=26.67;SOR=1.609	GT:AD:DP:GQ:PL	1/1:0,55:55:99:1495,165,0
X	6670793	.	A	G	1395.77	.	AC=2;AF=1.00;AN=2;DP=53;ExcessHet=3.0103;FS=0.000;MLEAC=2;MLEAF=1.00;MQ=43.40;QD=26.84;SOR=1.609	GT:AD:DP:GQ:PL	1/1:0,52:52:99:1424,156,0
X	6671001	.	AT	A	2196.73	.	AC=2;AF=1.00;AN=2;DP=53;ExcessHet=3.0103;FS=0.000;MLEAC=2;MLEAF=1.00;MQ=43.39;QD=27.97;SOR=0.859	GT:AD:DP:GQ:PL	1/1:0,50:50:99:2234,151,0
X	6671003	.	ATATAAATATATAG	A	2196.73	.	AC=2;AF=1.00;AN=2;DP=50;ExcessHet=3.0103;FS=0.000;MLEAC=2;MLEAF=1.00;MQ=43.35;QD=27.26;SOR=0.859	GT:AD:DP:GQ:PL	1/1:0,50:50:99:2234,151,0
X	6671030	.	G	A	2021.77	.	AC=2;AF=1.00;AN=2;DP=47;ExcessHet=3.0103;FS=0.000;MLEAC=2;MLEAF=1.00;MQ=43.31;QD=31.52;SOR=1.132	GT:AD:DP:GQ:PL	1/1:0,47:47:99:2050,141,0
X	6671085	.	A	G	1311.77	.	AC=2;AF=1.00;AN=2;DP=50;ExcessHet=3.0103;FS=0.000;MLEAC=2;MLEAF=1.00;MQ=43.47;QD=26.77;SOR=1.112	GT:AD:DP:GQ:PL	1/1:0,49:49:99:1340,147,0
X	6671158	.	A	T	2071.77	.	AC=2;AF=1.00;AN=2;DP=50;ExcessHet=3.0103;FS=0.000;MLEAC=2;MLEAF=1.00;MQ=43.84;QD=24.58;SOR=1.112	GT:AD:DP:GQ:PL	1/1:0,49:49:99:2100,147,0
X	6671180	.	G	A	2401.77	.	AC=2;AF=1.00;AN=2;DP=54;ExcessHet=3.0103;FS=0.000;MLEAC=2;MLEAF=1.00;MQ=43.82;QD=31.30;SOR=1.077	GT:AD:DP:GQ:PL	1/1:0,53:53:99:2430,163,0
X	6671200	.	T	C	2385.77	.	AC=2;AF=1.00;AN=2;DP=54;ExcessHet=3.0103;FS=0.000;MLEAC=2;MLEAF=1.00;MQ=43.78;QD=32.02;SOR=1.329	GT:AD:DP:GQ:PL	1/1:0,54:54:99:2414,163,0
X	6671204	.	C	T	2409.77	.	AC=2;AF=1.00;AN=2;DP=53;ExcessHet=3.0103;FS=0.000;MLEAC=2;MLEAF=1.00;MQ=43.78;QD=28.94;SOR=1.402	GT:AD:DP:GQ:PL	1/1:0,53:53:99:2438,166,0
X	6671259	.	TA	T	1067.73	.	AC=2;AF=1.00;AN=2;DP=54;ExcessHet=3.0103;FS=0.000;MLEAC=2;MLEAF=1.00;MQ=43.40;QD=21.35;SOR=0.859	GT:AD:DP:GQ:PL	1/1:0,50:50:99:1105,149,0
X	6671295	.	G	A	1290.77	.	AC=2;AF=1.00;AN=2;DP=48;ExcessHet=3.0103;FS=0.000;MLEAC=2;MLEAF=1.00;MQ=43.37;QD=27.46;SOR=1.022	GT:AD:DP:GQ:PL	1/1:0,47:47:99:1319,141,0
X	6671410	.	CGT	C	49.73	.	AC=1;AF=0.500;AN=2;BaseQRankSum=-1.856;ClippingRankSum=0.000;DP=53;ExcessHet=3.0103;FS=4.197;MLEAC=1;MLEAF=0.500;MQ=43.73;MQRankSum=-0.494;QD=1.11;ReadPosRankSum=1.188;SOR=1.751	GT:AD:DP:GQ:PL	0/1:36,9:45:87:87,0,926
X	6671475	.	A	G	1286.77	.	AC=2;AF=1.00;AN=2;DP=48;ExcessHet=3.0103;FS=0.000;MLEAC=2;MLEAF=1.00;MQ=43.66;QD=26.81;SOR=1.426	GT:AD:DP:GQ:PL	1/1:0,48:48:99:1315,144,0
X	6671529	.	TTA	T	1482.73	.	AC=2;AF=1.00;AN=2;DP=45;ExcessHet=3.0103;FS=0.000;MLEAC=2;MLEAF=1.00;MQ=43.83;QD=34.48;SOR=1.179	GT:AD:DP:GQ:PL	1/1:0,43:43:99:1520,129,0
X	6671646	.	A	ATTTTT	942.73	.	AC=2;AF=1.00;AN=2;BaseQRankSum=1.811;ClippingRankSum=0.000;DP=24;ExcessHet=3.0103;FS=0.000;MLEAC=2;MLEAF=1.00;MQ=42.89;MQRankSum=-0.614;QD=31.25;ReadPosRankSum=-1.130;SOR=0.693	GT:AD:DP:GQ:PL	1/1:1,19:20:64:980,64,0
X	6671678	.	ATTT	A	838.73	.	AC=2;AF=1.00;AN=2;DP=26;ExcessHet=3.0103;FS=0.000;MLEAC=2;MLEAF=1.00;MQ=43.07;QD=26.51;SOR=1.708	GT:AD:DP:GQ:PL	1/1:0,23:23:69:876,69,0
X	6671837	.	AGTT	A	1132.73	.	AC=2;AF=1.00;AN=2;DP=28;ExcessHet=3.0103;FS=0.000;MLEAC=2;MLEAF=1.00;MQ=43.21;QD=31.45;SOR=1.022	GT:AD:DP:GQ:PL	1/1:0,26:26:78:1170,78,0
X	6671878	.	G	C	756.77	.	AC=2;AF=1.00;AN=2;DP=30;ExcessHet=3.0103;FS=0.000;MLEAC=2;MLEAF=1.00;MQ=43.07;QD=25.23;SOR=0.693	GT:AD:DP:GQ:PL	1/1:0,30:30:89:785,89,0
X	6672142	.	A	G	648.77	.	AC=2;AF=1.00;AN=2;DP=26;ExcessHet=3.0103;FS=0.000;MLEAC=2;MLEAF=1.00;MQ=42.60;QD=24.95;SOR=0.846	GT:AD:DP:GQ:PL	1/1:0,26:26:77:677,77,0
X	6672192	.	T	C	1526.77	.	AC=2;AF=1.00;AN=2;DP=35;ExcessHet=3.0103;FS=0.000;MLEAC=2;MLEAF=1.00;MQ=43.33;QD=31.44;SOR=1.308	GT:AD:DP:GQ:PL	1/1:0,35:35:99:1555,105,0
X	6672195	.	A	G	1526.77	.	AC=2;AF=1.00;AN=2;DP=34;ExcessHet=3.0103;FS=0.000;MLEAC=2;MLEAF=1.00;MQ=43.37;QD=31.19;SOR=1.418	GT:AD:DP:GQ:PL	1/1:0,34:34:99:1555,105,0
X	6672208	.	A	G	1473.77	.	AC=2;AF=1.00;AN=2;DP=34;ExcessHet=3.0103;FS=0.000;MLEAC=2;MLEAF=1.00;MQ=43.48;QD=27.51;SOR=1.418	GT:AD:DP:GQ:PL	1/1:0,34:34:99:1502,102,0
X	6672248	.	G	A	1631.77	.	AC=2;AF=1.00;AN=2;DP=37;ExcessHet=3.0103;FS=0.000;MLEAC=2;MLEAF=1.00;MQ=43.47;QD=29.82;SOR=0.984	GT:AD:DP:GQ:PL	1/1:0,37:37:99:1660,114,0
X	6672250	.	GT	G	1622.73	.	AC=2;AF=1.00;AN=2;DP=38;ExcessHet=3.0103;FS=0.000;MLEAC=2;MLEAF=1.00;MQ=43.48;QD=27.61;SOR=0.914	GT:AD:DP:GQ:PL	1/1:0,38:38:99:1660,114,0
X	6672317	.	G	A	985.77	.	AC=2;AF=1.00;AN=2;DP=36;ExcessHet=3.0103;FS=0.000;MLEAC=2;MLEAF=1.00;MQ=43.89;QD=27.38;SOR=0.804	GT:AD:DP:GQ:PL	1/1:0,36:36:99:1014,108,0
X	6672458	.	A	G	1241.77	.	AC=2;AF=1.00;AN=2;DP=47;ExcessHet=3.0103;FS=0.000;MLEAC=2;MLEAF=1.00;MQ=43.69;QD=26.42;SOR=0.919	GT:AD:DP:GQ:PL	1/1:0,47:47:99:1270,141,0
X	6672529	.	A	AT	744.73	.	AC=2;AF=1.00;AN=2;BaseQRankSum=0.210;ClippingRankSum=0.000;DP=44;ExcessHet=3.0103;FS=0.000;MLEAC=2;MLEAF=1.00;MQ=44.00;MQRankSum=0.000;QD=18.62;ReadPosRankSum=0.578;SOR=0.311	GT:AD:DP:GQ:PL	1/1:1,39:40:99:782,100,0
X	6672564	.	T	C	1447.77	.	AC=2;AF=1.00;AN=2;DP=55;ExcessHet=3.0103;FS=0.000;MLEAC=2;MLEAF=1.00;MQ=43.96;QD=26.81;SOR=0.846	GT:AD:DP:GQ:PL	1/1:0,54:54:99:1476,161,0
X	6672661	.	A	C	1160.77	.	AC=2;AF=1.00;AN=2;DP=44;ExcessHet=3.0103;FS=0.000;MLEAC=2;MLEAF=1.00;MQ=44.00;QD=26.38;SOR=0.883	GT:AD:DP:GQ:PL	1/1:0,44:44:99:1189,131,0
X	6673021	.	A	G	984.77	.	AC=2;AF=1.00;AN=2;DP=39;ExcessHet=3.0103;FS=0.000;MLEAC=2;MLEAF=1.00;MQ=44.00;QD=25.91;SOR=1.179	GT:AD:DP:GQ:PL	1/1:0,38:38:99:1013,113,0
X	6673276	.	A	C	1128.77	.	AC=2;AF=1.00;AN=2;DP=42;ExcessHet=3.0103;FS=0.000;MLEAC=2;MLEAF=1.00;MQ=43.91;QD=27.53;SOR=2.038	GT:AD:DP:GQ:PL	1/1:0,41:41:99:1157,123,0
X	6673486	.	G	T	920.77	.	AC=2;AF=1.00;AN=2;BaseQRankSum=1.790;ClippingRankSum=0.000;DP=35;ExcessHet=3.0103;FS=0.000;MLEAC=2;MLEAF=1.00;MQ=43.89;MQRankSum=-0.123;QD=26.31;ReadPosRankSum=2.052;SOR=0.272	GT:AD:DP:GQ:PL	1/1:1,34:35:95:949,95,0
X	6673581	.	AAC	A	1520.73	.	AC=2;AF=1.00;AN=2;BaseQRankSum=-0.829;ClippingRankSum=0.000;DP=44;ExcessHet=3.0103;FS=0.000;MLEAC=2;MLEAF=1.00;MQ=45.00;MQRankSum=0.395;QD=34.56;ReadPosRankSum=1.458;SOR=0.283	GT:AD:DP:GQ:PL	1/1:1,43:44:99:1558,108,0
X	6673856	.	A	G	1231.77	.	AC=2;AF=1.00;AN=2;DP=49;ExcessHet=3.0103;FS=0.000;MLEAC=2;MLEAF=1.00;MQ=43.76;QD=26.21;SOR=0.823	GT:AD:DP:GQ:PL	1/1:0,47:47:99:1260,141,0
X	6673900	.	A	G	1160.77	.	AC=2;AF=1.00;AN=2;DP=44;ExcessHet=3.0103;FS=0.000;MLEAC=2;MLEAF=1.00;MQ=43.73;QD=26.99;SOR=0.739	GT:AD:DP:GQ:PL	1/1:0,43:43:99:1189,129,0
X	6674040	.	T	TATG	2064.73	.	AC=2;AF=1.00;AN=2;DP=46;ExcessHet=3.0103;FS=0.000;MLEAC=2;MLEAF=1.00;MQ=43.12;QD=28.36;SOR=0.976	GT:AD:DP:GQ:PL	1/1:0,46:46:99:2102,141,0
X	6674094	.	T	A	1906.77	.	AC=2;AF=1.00;AN=2;DP=42;ExcessHet=3.0103;FS=0.000;MLEAC=2;MLEAF=1.00;MQ=42.44;QD=30.48;SOR=1.900	GT:AD:DP:GQ:PL	1/1:0,42:42:99:1935,129,0
X	6674099	.	T	C	1906.77	.	AC=2;AF=1.00;AN=2;DP=43;ExcessHet=3.0103;FS=0.000;MLEAC=2;MLEAF=1.00;MQ=42.48;QD=31.52;SOR=1.954	GT:AD:DP:GQ:PL	1/1:0,43:43:99:1935,129,0
X	6674100	.	T	G	1906.77	.	AC=2;AF=1.00;AN=2;DP=43;ExcessHet=3.0103;FS=0.000;MLEAC=2;MLEAF=1.00;MQ=42.48;QD=29.18;SOR=1.954	GT:AD:DP:GQ:PL	1/1:0,43:43:99:1935,129,0
X	6674105	.	T	C	2041.77	.	AC=2;AF=1.00;AN=2;DP=43;ExcessHet=3.0103;FS=0.000;MLEAC=2;MLEAF=1.00;MQ=42.48;QD=32.23;SOR=1.954	GT:AD:DP:GQ:PL	1/1:0,43:43:99:2070,138,0
X	6674113	.	C	T	2041.77	.	AC=2;AF=1.00;AN=2;DP=45;ExcessHet=3.0103;FS=0.000;MLEAC=2;MLEAF=1.00;MQ=42.45;QD=29.36;SOR=2.059	GT:AD:DP:GQ:PL	1/1:0,45:45:99:2070,138,0
X	6674121	.	T	C	2086.77	.	AC=2;AF=1.00;AN=2;DP=47;ExcessHet=3.0103;FS=0.000;MLEAC=2;MLEAF=1.00;MQ=42.48;QD=29.41;SOR=1.514	GT:AD:DP:GQ:PL	1/1:0,47:47:99:2115,141,0
X	6674127	.	C	G	1996.77	.	AC=2;AF=1.00;AN=2;DP=43;ExcessHet=3.0103;FS=0.000;MLEAC=2;MLEAF=1.00;MQ=42.52;QD=32.58;SOR=1.455	GT:AD:DP:GQ:PL	1/1:0,43:43:99:2025,135,0
X	6674130	.	G	A	1931.77	.	AC=2;AF=1.00;AN=2;DP=41;ExcessHet=3.0103;FS=0.000;MLEAC=2;MLEAF=1.00;MQ=42.55;QD=31.94;SOR=1.347	GT:AD:DP:GQ:PL	1/1:0,41:41:99:1960,132,0
X	6674146	.	C	A	1713.77	.	AC=2;AF=1.00;AN=2;DP=40;ExcessHet=3.0103;FS=0.000;MLEAC=2;MLEAF=1.00;MQ=42.56;QD=32.20;SOR=1.292	GT:AD:DP:GQ:PL	1/1:0,40:40:99:1742,120,0
X	6674176	.	T	C	1754.77	.	AC=2;AF=1.00;AN=2;DP=39;ExcessHet=3.0103;FS=0.000;MLEAC=2;MLEAF=1.00;MQ=42.51;QD=28.91;SOR=0.850	GT:AD:DP:GQ:PL	1/1:0,39:39:99:1783,120,0
X	6674188	.	C	T	2024.77	.	AC=2;AF=1.00;AN=2;DP=45;ExcessHet=3.0103;FS=0.000;MLEAC=2;MLEAF=1.00;MQ=42.67;QD=29.53;SOR=0.737	GT:AD:DP:GQ:PL	1/1:0,45:45:99:2053,138,0
X	6674197	.	C	T	2064.77	.	AC=2;AF=1.00;AN=2;DP=47;ExcessHet=3.0103;FS=0.000;MLEAC=2;MLEAF=1.00;MQ=42.68;QD=26.58;SOR=0.735	GT:AD:DP:GQ:PL	1/1:0,47:47:99:2093,141,0
X	6674227	.	A	C	1240.77	.	AC=2;AF=1.00;AN=2;DP=46;ExcessHet=3.0103;FS=0.000;MLEAC=2;MLEAF=1.00;MQ=42.76;QD=26.97;SOR=0.976	GT:AD:DP:GQ:PL	1/1:0,46:46:99:1269,138,0
X	6674255	.	C	CT	1125.73	.	AC=2;AF=1.00;AN=2;DP=45;ExcessHet=3.0103;FS=0.000;MLEAC=2;MLEAF=1.00;MQ=42.78;QD=26.18;SOR=1.609	GT:AD:DP:GQ:PL	1/1:0,43:43:99:1163,129,0
X	6674295	.	G	T	1057.77	.	AC=2;AF=1.00;AN=2;DP=39;ExcessHet=3.0103;FS=0.000;MLEAC=2;MLEAF=1.00;MQ=42.74;QD=27.12;SOR=1.730	GT:AD:DP:GQ:PL	1/1:0,39:39:99:1086,117,0
X	6674334	.	T	G	1626.77	.	AC=2;AF=1.00;AN=2;DP=37;ExcessHet=3.0103;FS=0.000;MLEAC=2;MLEAF=1.00;MQ=42.92;QD=29.52;SOR=1.432	GT:AD:DP:GQ:PL	1/1:0,37:37:99:1655,111,0
X	6674337	.	C	T	1626.77	.	AC=2;AF=1.00;AN=2;DP=37;ExcessHet=3.0103;FS=0.000;MLEAC=2;MLEAF=1.00;MQ=42.92;QD=35.72;SOR=1.432	GT:AD:DP:GQ:PL	1/1:0,37:37:99:1655,111,0
X	6674382	.	A	T	1057.77	.	AC=2;AF=1.00;AN=2;DP=39;ExcessHet=3.0103;FS=0.000;MLEAC=2;MLEAF=1.00;MQ=43.08;QD=27.84;SOR=0.693	GT:AD:DP:GQ:PL	1/1:0,38:38:99:1086,114,0
X	6674409	.	C	A	1770.77	.	AC=2;AF=1.00;AN=2;DP=42;ExcessHet=3.0103;FS=0.000;MLEAC=2;MLEAF=1.00;MQ=43.02;QD=32.55;SOR=0.954	GT:AD:DP:GQ:PL	1/1:0,41:41:99:1799,123,0
X	6674411	.	G	C	1770.77	.	AC=2;AF=1.00;AN=2;DP=41;ExcessHet=3.0103;FS=0.000;MLEAC=2;MLEAF=1.00;MQ=43.04;QD=32.12;SOR=1.022	GT:AD:DP:GQ:PL	1/1:0,40:40:99:1799,123,0
X	6674646	.	G	A	896.77	.	AC=2;AF=1.00;AN=2;DP=33;ExcessHet=3.0103;FS=0.000;MLEAC=2;MLEAF=1.00;MQ=43.94;QD=27.17;SOR=1.352	GT:AD:DP:GQ:PL	1/1:0,33:33:99:925,99,0
X	6674757	.	T	C	915.77	.	AC=2;AF=1.00;AN=2;DP=35;ExcessHet=3.0103;FS=0.000;MLEAC=2;MLEAF=1.00;MQ=43.83;QD=26.16;SOR=1.002	GT:AD:DP:GQ:PL	1/1:0,35:35:99:944,105,0
X	6674781	.	T	G	977.77	.	AC=2;AF=1.00;AN=2;DP=39;ExcessHet=3.0103;FS=0.000;MLEAC=2;MLEAF=1.00;MQ=43.90;QD=25.73;SOR=1.040	GT:AD:DP:GQ:PL	1/1:0,38:38:99:1006,113,0
X	6674940	.	T	C	940.77	.	AC=2;AF=1.00;AN=2;DP=35;ExcessHet=3.0103;FS=0.000;MLEAC=2;MLEAF=1.00;MQ=44.00;QD=26.88;SOR=1.483	GT:AD:DP:GQ:PL	1/1:0,35:35:99:969,105,0
X	6674979	.	A	G	795.77	.	AC=2;AF=1.00;AN=2;DP=31;ExcessHet=3.0103;FS=0.000;MLEAC=2;MLEAF=1.00;MQ=44.00;QD=25.67;SOR=1.044	GT:AD:DP:GQ:PL	1/1:0,31:31:93:824,93,0
X	6675291	.	A	G	919.77	.	AC=2;AF=1.00;AN=2;DP=36;ExcessHet=3.0103;FS=0.000;MLEAC=2;MLEAF=1.00;MQ=44.00;QD=26.28;SOR=0.869	GT:AD:DP:GQ:PL	1/1:0,35:35:99:948,105,0
X	6675333	.	A	G	971.77	.	AC=2;AF=1.00;AN=2;DP=38;ExcessHet=3.0103;FS=0.000;MLEAC=2;MLEAF=1.00;MQ=44.00;QD=26.26;SOR=0.746	GT:AD:DP:GQ:PL	1/1:0,37:37:99:1000,111,0
X	6675378	.	T	C	820.77	.	AC=2;AF=1.00;AN=2;DP=29;ExcessHet=3.0103;FS=0.000;MLEAC=2;MLEAF=1.00;MQ=44.00;QD=28.30;SOR=0.906	GT:AD:DP:GQ:PL	1/1:0,29:29:87:849,87,0
X	6675579	.	G	T	754.77	.	AC=2;AF=1.00;AN=2;DP=27;ExcessHet=3.0103;FS=0.000;MLEAC=2;MLEAF=1.00;MQ=44.00;QD=27.95;SOR=0.765	GT:AD:DP:GQ:PL	1/1:0,27:27:81:783,81,0
X	6675762	.	G	T	812.77	.	AC=2;AF=1.00;AN=2;DP=30;ExcessHet=3.0103;FS=0.000;MLEAC=2;MLEAF=1.00;MQ=44.00;QD=27.09;SOR=1.536	GT:AD:DP:GQ:PL	1/1:0,30:30:90:841,90,0
X	6675783	.	G	T	796.77	.	AC=2;AF=1.00;AN=2;DP=30;ExcessHet=3.0103;FS=0.000;MLEAC=2;MLEAF=1.00;MQ=44.00;QD=26.56;SOR=1.143	GT:AD:DP:GQ:PL	1/1:0,30:30:90:825,90,0
X	6676032	.	A	G	1058.77	.	AC=2;AF=1.00;AN=2;BaseQRankSum=1.789;ClippingRankSum=0.000;DP=41;ExcessHet=3.0103;FS=0.000;MLEAC=2;MLEAF=1.00;MQ=43.77;MQRankSum=-0.113;QD=25.82;ReadPosRankSum=-0.505;SOR=0.432	GT:AD:DP:GQ:PL	1/1:1,40:41:99:1087,112,0
X	6676122	.	C	A	1257.77	.	AC=2;AF=1.00;AN=2;DP=44;ExcessHet=3.0103;FS=0.000;MLEAC=2;MLEAF=1.00;MQ=44.00;QD=28.59;SOR=0.784	GT:AD:DP:GQ:PL	1/1:0,44:44:99:1286,132,0
X	6676479	.	A	G	1270.77	.	AC=2;AF=1.00;AN=2;DP=30;ExcessHet=3.0103;FS=0.000;MLEAC=2;MLEAF=1.00;MQ=43.93;QD=36.03;SOR=1.255	GT:AD:DP:GQ:PL	1/1:0,29:29:90:1299,90,0
X	6676495	.	C	T	1291.77	.	AC=2;AF=1.00;AN=2;DP=32;ExcessHet=3.0103;FS=0.000;MLEAC=2;MLEAF=1.00;MQ=43.94;QD=25.54;SOR=1.402	GT:AD:DP:GQ:PL	1/1:0,31:31:93:1320,93,0
X	6676635	.	T	C	1105.77	.	AC=2;AF=1.00;AN=2;DP=42;ExcessHet=3.0103;FS=0.000;MLEAC=2;MLEAF=1.00;MQ=44.00;QD=26.33;SOR=1.259	GT:AD:DP:GQ:PL	1/1:0,42:42:99:1134,126,0
X	6676818	.	T	G	1101.77	.	AC=2;AF=1.00;AN=2;DP=41;ExcessHet=3.0103;FS=0.000;MLEAC=2;MLEAF=1.00;MQ=44.00;QD=26.87;SOR=0.843	GT:AD:DP:GQ:PL	1/1:0,41:41:99:1130,123,0
X	6677811	.	G	A	885.77	.	AC=2;AF=1.00;AN=2;DP=33;ExcessHet=3.0103;FS=0.000;MLEAC=2;MLEAF=1.00;MQ=43.94;QD=26.84;SOR=0.880	GT:AD:DP:GQ:PL	1/1:0,33:33:99:914,99,0
X	6677868	.	A	G	1317.77	.	AC=2;AF=1.00;AN=2;DP=31;ExcessHet=3.0103;FS=0.000;MLEAC=2;MLEAF=1.00;MQ=43.94;QD=31.79;SOR=1.044	GT:AD:DP:GQ:PL	1/1:0,31:31:93:1346,93,0
X	6677884	.	A	G	1681.77	.	AC=2;AF=1.00;AN=2;DP=34;ExcessHet=3.0103;FS=0.000;MLEAC=2;MLEAF=1.00;MQ=43.94;QD=29.12;SOR=1.085	GT:AD:DP:GQ:PL	1/1:0,34:34:99:1710,114,0
X	6677905	.	T	G	1816.77	.	AC=2;AF=1.00;AN=2;DP=38;ExcessHet=3.0103;FS=0.000;MLEAC=2;MLEAF=1.00;MQ=43.95;QD=27.38;SOR=1.040	GT:AD:DP:GQ:PL	1/1:0,38:38:99:1845,123,0
X	6677909	.	A	G	1726.77	.	AC=2;AF=1.00;AN=2;DP=39;ExcessHet=3.0103;FS=0.000;MLEAC=2;MLEAF=1.00;MQ=43.95;QD=27.88;SOR=1.387	GT:AD:DP:GQ:PL	1/1:0,39:39:99:1755,117,0
X	6677917	.	C	A	1719.77	.	AC=2;AF=1.00;AN=2;DP=39;ExcessHet=3.0103;FS=0.000;MLEAC=2;MLEAF=1.00;MQ=43.95;QD=28.10;SOR=1.236	GT:AD:DP:GQ:PL	1/1:0,39:39:99:1748,117,0
X	6677986	.	C	T	1185.77	.	AC=2;AF=1.00;AN=2;DP=44;ExcessHet=3.0103;FS=0.000;MLEAC=2;MLEAF=1.00;MQ=43.87;QD=26.95;SOR=0.990	GT:AD:DP:GQ:PL	1/1:0,44:44:99:1214,132,0
X	6678117	.	C	A	1802.77	.	AC=2;AF=1.00;AN=2;DP=42;ExcessHet=3.0103;FS=0.000;MLEAC=2;MLEAF=1.00;MQ=43.61;QD=23.84;SOR=1.005	GT:AD:DP:GQ:PL	1/1:0,42:42:99:1831,129,0
X	6678134	.	G	A	1760.77	.	AC=2;AF=1.00;AN=2;DP=43;ExcessHet=3.0103;FS=0.000;MLEAC=2;MLEAF=1.00;MQ=43.66;QD=30.81;SOR=0.836	GT:AD:DP:GQ:PL	1/1:0,43:43:99:1789,129,0
X	6678217	.	CA	C	966.73	.	AC=2;AF=1.00;AN=2;DP=48;ExcessHet=3.0103;FS=0.000;MLEAC=2;MLEAF=1.00;MQ=43.69;QD=20.57;SOR=1.022	GT:AD:DP:GQ:PL	1/1:0,47:47:99:1004,140,0
X	6678432	.	T	G	2246.77	.	AC=2;AF=1.00;AN=2;DP=51;ExcessHet=3.0103;FS=0.000;MLEAC=2;MLEAF=1.00;MQ=43.96;QD=27.14;SOR=0.900	GT:AD:DP:GQ:PL	1/1:0,51:51:99:2275,154,0
X	6678435	.	TG	T	2271.73	.	AC=2;AF=1.00;AN=2;DP=52;ExcessHet=3.0103;FS=0.000;MLEAC=2;MLEAF=1.00;MQ=43.96;QD=30.39;SOR=0.853	GT:AD:DP:GQ:PL	1/1:0,52:52:99:2309,157,0
X	6678438	.	TGTTGTTGG	T	2243.73	.	AC=2;AF=1.00;AN=2;DP=51;ExcessHet=3.0103;FS=0.000;MLEAC=2;MLEAF=1.00;MQ=43.96;QD=30.75;SOR=0.900	GT:AD:DP:GQ:PL	1/1:0,51:51:99:2281,154,0
X	6678736	.	AT	A	1048.73	.	AC=2;AF=1.00;AN=2;DP=51;ExcessHet=3.0103;FS=0.000;MLEAC=2;MLEAF=1.00;MQ=43.71;QD=21.40;SOR=0.909	GT:AD:DP:GQ:PL	1/1:0,49:49:99:1086,146,0
X	6678898	.	G	C	1065.77	.	AC=2;AF=1.00;AN=2;DP=39;ExcessHet=3.0103;FS=0.000;MLEAC=2;MLEAF=1.00;MQ=44.00;QD=27.33;SOR=1.236	GT:AD:DP:GQ:PL	1/1:0,39:39:99:1094,117,0
X	6678965	.	A	C	1885.77	.	AC=2;AF=1.00;AN=2;DP=42;ExcessHet=3.0103;FS=0.000;MLEAC=2;MLEAF=1.00;MQ=44.00;QD=26.66;SOR=1.259	GT:AD:DP:GQ:PL	1/1:0,42:42:99:1914,132,0
X	6678980	.	C	A	2017.77	.	AC=2;AF=1.00;AN=2;DP=48;ExcessHet=3.0103;FS=0.000;MLEAC=2;MLEAF=1.00;MQ=44.00;QD=32.95;SOR=1.067	GT:AD:DP:GQ:PL	1/1:0,48:48:99:2046,144,0
X	6679031	.	G	A	2354.77	.	AC=2;AF=1.00;AN=2;DP=56;ExcessHet=3.0103;FS=0.000;MLEAC=2;MLEAF=1.00;MQ=43.97;QD=27.42;SOR=0.922	GT:AD:DP:GQ:PL	1/1:0,56:56:99:2383,171,0
X	6679047	.	G	A	1039.77	.	AC=2;AF=1.00;AN=2;BaseQRankSum=0.642;ClippingRankSum=0.000;DP=55;ExcessHet=3.0103;FS=0.000;MLEAC=2;MLEAF=1.00;MQ=43.96;MQRankSum=0.000;QD=20.80;ReadPosRankSum=1.075;SOR=0.275	GT:AD:DP:GQ:PL	1/1:1,49:50:99:1068,130,0
X	6679296	.	G	A	1107.77	.	AC=2;AF=1.00;AN=2;DP=42;ExcessHet=3.0103;FS=0.000;MLEAC=2;MLEAF=1.00;MQ=44.00;QD=26.38;SOR=1.005	GT:AD:DP:GQ:PL	1/1:0,42:42:99:1136,125,0
X	6679340	.	G	A	909.77	.	AC=2;AF=1.00;AN=2;DP=33;ExcessHet=3.0103;FS=0.000;MLEAC=2;MLEAF=1.00;MQ=44.00;QD=27.57;SOR=1.022	GT:AD:DP:GQ:PL	1/1:0,33:33:99:938,99,0
X	6679487	.	G	A	1212.77	.	AC=2;AF=1.00;AN=2;DP=45;ExcessHet=3.0103;FS=0.000;MLEAC=2;MLEAF=1.00;MQ=43.96;QD=27.56;SOR=0.990	GT:AD:DP:GQ:PL	1/1:0,44:44:99:1241,132,0
X	6679524	.	T	C	935.77	.	AC=2;AF=1.00;AN=2;DP=34;ExcessHet=3.0103;FS=0.000;MLEAC=2;MLEAF=1.00;MQ=43.94;QD=27.52;SOR=0.811	GT:AD:DP:GQ:PL	1/1:0,34:34:99:964,102,0
X	6679570	.	T	C	809.77	.	AC=2;AF=1.00;AN=2;DP=31;ExcessHet=3.0103;FS=0.000;MLEAC=2;MLEAF=1.00;MQ=43.94;QD=26.12;SOR=0.892	GT:AD:DP:GQ:PL	1/1:0,31:31:92:838,92,0
X	6679615	.	T	A	839.77	.	AC=2;AF=1.00;AN=2;DP=30;ExcessHet=3.0103;FS=0.000;MLEAC=2;MLEAF=1.00;MQ=44.00;QD=27.99;SOR=0.826	GT:AD:DP:GQ:PL	1/1:0,30:30:90:868,90,0
X	6679791	.	A	G	1174.77	.	AC=2;AF=1.00;AN=2;DP=46;ExcessHet=3.0103;FS=0.000;MLEAC=2;MLEAF=1.00;MQ=43.96;QD=26.11;SOR=0.737	GT:AD:DP:GQ:PL	1/1:0,45:45:99:1203,134,0
X	6680117	.	G	A	1510.77	.	AC=2;AF=1.00;AN=2;DP=57;ExcessHet=3.0103;FS=0.000;MLEAC=2;MLEAF=1.00;MQ=43.61;QD=26.98;SOR=1.101	GT:AD:DP:GQ:PL	1/1:0,56:56:99:1539,167,0
X	6680157	.	T	A	1535.77	.	AC=2;AF=1.00;AN=2;DP=56;ExcessHet=3.0103;FS=0.000;MLEAC=2;MLEAF=1.00;MQ=43.53;QD=27.92;SOR=0.804	GT:AD:DP:GQ:PL	1/1:0,55:55:99:1564,165,0
X	6680181	.	T	C	1346.77	.	AC=2;AF=1.00;AN=2;DP=50;ExcessHet=3.0103;FS=0.000;MLEAC=2;MLEAF=1.00;MQ=43.47;QD=27.49;SOR=0.733	GT:AD:DP:GQ:PL	1/1:0,49:49:99:1375,147,0
X	6680198	.	T	C	2221.77	.	AC=2;AF=1.00;AN=2;DP=50;ExcessHet=3.0103;FS=0.000;MLEAC=2;MLEAF=1.00;MQ=43.73;QD=31.36;SOR=0.952	GT:AD:DP:GQ:PL	1/1:0,50:50:99:2250,151,0
X	6680205	.	T	C	2259.77	.	AC=2;AF=1.00;AN=2;DP=51;ExcessHet=3.0103;FS=0.000;MLEAC=2;MLEAF=1.00;MQ=43.73;QD=30.88;SOR=0.900	GT:AD:DP:GQ:PL	1/1:0,51:51:99:2288,154,0
X	6680220	.	C	T	2343.77	.	AC=2;AF=1.00;AN=2;DP=52;ExcessHet=3.0103;FS=0.000;MLEAC=2;MLEAF=1.00;MQ=43.70;QD=32.02;SOR=0.941	GT:AD:DP:GQ:PL	1/1:0,52:52:99:2372,160,0
X	6680221	.	A	T	2343.77	.	AC=2;AF=1.00;AN=2;DP=52;ExcessHet=3.0103;FS=0.000;MLEAC=2;MLEAF=1.00;MQ=43.70;QD=29.16;SOR=1.036	GT:AD:DP:GQ:PL	1/1:0,52:52:99:2372,160,0
X	6680225	.	G	C	2310.77	.	AC=2;AF=1.00;AN=2;DP=51;ExcessHet=3.0103;FS=0.000;MLEAC=2;MLEAF=1.00;MQ=43.69;QD=28.51;SOR=1.094	GT:AD:DP:GQ:PL	1/1:0,51:51:99:2339,157,0
X	6680241	.	A	G	2181.77	.	AC=2;AF=1.00;AN=2;DP=50;ExcessHet=3.0103;FS=0.000;MLEAC=2;MLEAF=1.00;MQ=43.73;QD=32.43;SOR=1.519	GT:AD:DP:GQ:PL	1/1:0,50:50:99:2210,151,0
X	6680249	.	A	G	2239.77	.	AC=2;AF=1.00;AN=2;DP=51;ExcessHet=3.0103;FS=0.000;MLEAC=2;MLEAF=1.00;MQ=43.73;QD=27.76;SOR=1.436	GT:AD:DP:GQ:PL	1/1:0,51:51:99:2268,157,0
X	6680303	.	C	A	2018.77	.	AC=2;AF=1.00;AN=2;DP=46;ExcessHet=3.0103;FS=0.000;MLEAC=2;MLEAF=1.00;MQ=43.83;QD=30.26;SOR=1.609	GT:AD:DP:GQ:PL	1/1:0,46:46:99:2047,138,0
X	6680309	.	C	G	2112.77	.	AC=2;AF=1.00;AN=2;DP=49;ExcessHet=3.0103;FS=0.000;MLEAC=2;MLEAF=1.00;MQ=43.71;QD=32.10;SOR=1.473	GT:AD:DP:GQ:PL	1/1:0,49:49:99:2141,147,0
X	6680459	.	G	A	745.77	.	AC=2;AF=1.00;AN=2;DP=29;ExcessHet=3.0103;FS=0.000;MLEAC=2;MLEAF=1.00;MQ=43.15;QD=25.72;SOR=0.760	GT:AD:DP:GQ:PL	1/1:0,29:29:86:774,86,0
X	6680648	.	C	T	724.77	.	AC=2;AF=1.00;AN=2;BaseQRankSum=-1.723;ClippingRankSum=0.000;DP=30;ExcessHet=3.0103;FS=0.000;MLEAC=2;MLEAF=1.00;MQ=38.80;MQRankSum=1.790;QD=24.99;ReadPosRankSum=2.114;SOR=0.223	GT:AD:DP:GQ:PL	1/1:1,28:29:60:753,60,0
X	6680936	.	T	C	637.77	.	AC=2;AF=1.00;AN=2;BaseQRankSum=-1.907;ClippingRankSum=0.000;DP=29;ExcessHet=3.0103;FS=0.000;MLEAC=2;MLEAF=1.00;MQ=30.17;MQRankSum=0.134;QD=21.99;ReadPosRankSum=-0.668;SOR=0.765	GT:AD:DP:GQ:PL	1/1:2,27:29:30:666,30,0
X	6681176	.	A	G	718.77	.	AC=2;AF=1.00;AN=2;DP=29;ExcessHet=3.0103;FS=0.000;MLEAC=2;MLEAF=1.00;MQ=28.96;QD=24.79;SOR=0.760	GT:AD:DP:GQ:PL	1/1:0,29:29:87:747,87,0
X	6681191	.	A	C	669.77	.	AC=2;AF=1.00;AN=2;DP=27;ExcessHet=3.0103;FS=0.000;MLEAC=2;MLEAF=1.00;MQ=30.28;QD=24.81;SOR=0.765	GT:AD:DP:GQ:PL	1/1:0,27:27:81:698,81,0
X	6681296	.	A	C	636.77	.	AC=2;AF=1.00;AN=2;DP=24;ExcessHet=3.0103;FS=0.000;MLEAC=2;MLEAF=1.00;MQ=34.03;QD=26.53;SOR=1.270	GT:AD:DP:GQ:PL	1/1:0,24:24:72:665,72,0
X	6681387	.	A	AC	1337.73	.	AC=2;AF=1.00;AN=2;DP=30;ExcessHet=3.0103;FS=0.000;MLEAC=2;MLEAF=1.00;MQ=39.29;QD=34.46;SOR=0.976	GT:AD:DP:GQ:PL	1/1:0,30:30:98:1375,98,0
X	6681391	.	A	C	1368.77	.	AC=2;AF=1.00;AN=2;DP=33;ExcessHet=3.0103;FS=0.000;MLEAC=2;MLEAF=1.00;MQ=40.12;QD=26.93;SOR=1.022	GT:AD:DP:GQ:PL	1/1:0,33:33:99:1397,101,0
X	6681654	.	G	A	1250.77	.	AC=2;AF=1.00;AN=2;DP=45;ExcessHet=3.0103;FS=0.000;MLEAC=2;MLEAF=1.00;MQ=43.90;QD=27.79;SOR=0.737	GT:AD:DP:GQ:PL	1/1:0,45:45:99:1279,135,0
X	6681740	.	T	C	972.77	.	AC=2;AF=1.00;AN=2;DP=36;ExcessHet=3.0103;FS=0.000;MLEAC=2;MLEAF=1.00;MQ=44.00;QD=27.02;SOR=1.209	GT:AD:DP:GQ:PL	1/1:0,36:36:99:1001,108,0
X	6682017	.	T	C	739.77	.	AC=2;AF=1.00;AN=2;DP=29;ExcessHet=3.0103;FS=0.000;MLEAC=2;MLEAF=1.00;MQ=44.00;QD=26.42;SOR=2.833	GT:AD:DP:GQ:PL	1/1:0,28:28:84:768,84,0
X	6682203	.	C	T	1655.77	.	AC=2;AF=1.00;AN=2;DP=38;ExcessHet=3.0103;FS=0.000;MLEAC=2;MLEAF=1.00;MQ=42.12;QD=29.89;SOR=1.040	GT:AD:DP:GQ:PL	1/1:0,38:38:99:1684,114,0
X	6682207	.	A	T	1655.77	.	AC=2;AF=1.00;AN=2;DP=38;ExcessHet=3.0103;FS=0.000;MLEAC=2;MLEAF=1.00;MQ=42.12;QD=28.84;SOR=1.040	GT:AD:DP:GQ:PL	1/1:0,38:38:99:1684,114,0
X	6682442	.	C	G	1430.77	.	AC=2;AF=1.00;AN=2;DP=54;ExcessHet=3.0103;FS=0.000;MLEAC=2;MLEAF=1.00;MQ=41.84;QD=26.50;SOR=0.846	GT:AD:DP:GQ:PL	1/1:0,54:54:99:1459,162,0
X	6682481	.	C	A	1477.77	.	AC=2;AF=1.00;AN=2;DP=52;ExcessHet=3.0103;FS=0.000;MLEAC=2;MLEAF=1.00;MQ=41.40;QD=28.42;SOR=0.853	GT:AD:DP:GQ:PL	1/1:0,52:52:99:1506,156,0
X	6682492	.	G	T	1341.77	.	AC=2;AF=1.00;AN=2;DP=49;ExcessHet=3.0103;FS=0.000;MLEAC=2;MLEAF=1.00;MQ=40.58;QD=27.95;SOR=0.963	GT:AD:DP:GQ:PL	1/1:0,48:48:99:1370,144,0
X	6682769	.	T	C	1009.77	.	AC=2;AF=1.00;AN=2;DP=40;ExcessHet=3.0103;FS=0.000;MLEAC=2;MLEAF=1.00;MQ=37.73;QD=25.24;SOR=1.445	GT:AD:DP:GQ:PL	1/1:0,40:40:99:1038,119,0
X	6682793	.	T	C	983.77	.	AC=2;AF=1.00;AN=2;DP=38;ExcessHet=3.0103;FS=0.000;MLEAC=2;MLEAF=1.00;MQ=35.73;QD=25.89;SOR=1.670	GT:AD:DP:GQ:PL	1/1:0,38:38:99:1012,113,0
X	6682889	.	G	C	767.77	.	AC=2;AF=1.00;AN=2;DP=30;ExcessHet=3.0103;FS=0.000;MLEAC=2;MLEAF=1.00;MQ=29.65;QD=25.59;SOR=0.826	GT:AD:DP:GQ:PL	1/1:0,30:30:90:796,90,0
X	6683024	.	C	T	1137.77	.	AC=2;AF=1.00;AN=2;DP=28;ExcessHet=3.0103;FS=0.000;MLEAC=2;MLEAF=1.00;MQ=31.84;QD=29.30;SOR=1.302	GT:AD:DP:GQ:PL	1/1:0,27:27:81:1166,81,0
X	6683033	.	C	T	1106.77	.	AC=2;AF=1.00;AN=2;DP=27;ExcessHet=3.0103;FS=0.000;MLEAC=2;MLEAF=1.00;MQ=32.06;QD=34.42;SOR=1.022	GT:AD:DP:GQ:PL	1/1:0,26:26:78:1135,78,0
X	6683255	.	A	G	585.77	.	AC=2;AF=1.00;AN=2;DP=24;ExcessHet=3.0103;FS=0.000;MLEAC=2;MLEAF=1.00;MQ=38.93;QD=25.47;SOR=0.776	GT:AD:DP:GQ:PL	1/1:0,23:23:69:614,69,0
X	6683267	.	A	G	1036.77	.	AC=2;AF=1.00;AN=2;DP=25;ExcessHet=3.0103;FS=0.000;MLEAC=2;MLEAF=1.00;MQ=39.07;QD=26.65;SOR=0.859	GT:AD:DP:GQ:PL	1/1:0,24:24:72:1065,72,0
X	6683270	.	C	T	1036.77	.	AC=2;AF=1.00;AN=2;DP=25;ExcessHet=3.0103;FS=0.000;MLEAC=2;MLEAF=1.00;MQ=39.07;QD=28.40;SOR=0.859	GT:AD:DP:GQ:PL	1/1:0,24:24:72:1065,72,0
X	6683323	.	T	A	720.77	.	AC=2;AF=1.00;AN=2;DP=28;ExcessHet=3.0103;FS=0.000;MLEAC=2;MLEAF=1.00;MQ=39.77;QD=26.70;SOR=0.922	GT:AD:DP:GQ:PL	1/1:0,27:27:81:749,81,0
X	6683337	.	G	T	832.77	.	AC=2;AF=1.00;AN=2;DP=31;ExcessHet=3.0103;FS=0.000;MLEAC=2;MLEAF=1.00;MQ=40.99;QD=27.76;SOR=0.976	GT:AD:DP:GQ:PL	1/1:0,30:30:90:861,90,0
X	6683402	.	C	T	868.77	.	AC=2;AF=1.00;AN=2;DP=32;ExcessHet=3.0103;FS=0.000;MLEAC=2;MLEAF=1.00;MQ=41.89;QD=27.15;SOR=0.957	GT:AD:DP:GQ:PL	1/1:0,32:32:96:897,96,0
X	6683468	.	G	A	1844.77	.	AC=2;AF=1.00;AN=2;DP=43;ExcessHet=3.0103;FS=0.000;MLEAC=2;MLEAF=1.00;MQ=41.49;QD=33.73;SOR=0.788	GT:AD:DP:GQ:PL	1/1:0,42:42:99:1873,126,0
X	6683474	.	G	C	1897.77	.	AC=2;AF=1.00;AN=2;DP=43;ExcessHet=3.0103;FS=0.000;MLEAC=2;MLEAF=1.00;MQ=41.49;QD=32.38;SOR=0.788	GT:AD:DP:GQ:PL	1/1:0,42:42:99:1926,129,0
X	6683477	.	G	A	1897.77	.	AC=2;AF=1.00;AN=2;DP=43;ExcessHet=3.0103;FS=0.000;MLEAC=2;MLEAF=1.00;MQ=41.49;QD=35.83;SOR=0.788	GT:AD:DP:GQ:PL	1/1:0,42:42:99:1926,129,0
X	6683681	.	T	A	1012.77	.	AC=2;AF=1.00;AN=2;DP=37;ExcessHet=3.0103;FS=0.000;MLEAC=2;MLEAF=1.00;MQ=43.89;QD=27.37;SOR=1.270	GT:AD:DP:GQ:PL	1/1:0,37:37:99:1041,111,0
X	6683720	.	G	T	1166.77	.	AC=2;AF=1.00;AN=2;DP=44;ExcessHet=3.0103;FS=0.000;MLEAC=2;MLEAF=1.00;MQ=43.78;QD=26.52;SOR=1.662	GT:AD:DP:GQ:PL	1/1:0,44:44:99:1195,132,0
X	6683737	.	T	A	1120.77	.	AC=2;AF=1.00;AN=2;DP=48;ExcessHet=3.0103;FS=0.000;MLEAC=2;MLEAF=1.00;MQ=43.80;QD=25.47;SOR=2.147	GT:AD:DP:GQ:PL	1/1:0,44:44:99:1149,130,0
X	6683753	.	GT	G	978.73	.	AC=2;AF=1.00;AN=2;DP=46;ExcessHet=3.0103;FS=0.000;MLEAC=2;MLEAF=1.00;MQ=43.83;QD=23.30;SOR=1.721	GT:AD:DP:GQ:PL	1/1:0,42:42:99:1016,126,0
X	6683783	.	A	C	1211.77	.	AC=2;AF=1.00;AN=2;DP=45;ExcessHet=3.0103;FS=0.000;MLEAC=2;MLEAF=1.00;MQ=43.78;QD=26.93;SOR=1.559	GT:AD:DP:GQ:PL	1/1:0,45:45:99:1240,135,0
X	6683839	.	A	G	1905.77	.	AC=2;AF=1.00;AN=2;DP=43;ExcessHet=3.0103;FS=0.000;MLEAC=2;MLEAF=1.00;MQ=43.82;QD=32.85;SOR=0.836	GT:AD:DP:GQ:PL	1/1:0,43:43:99:1934,129,0
X	6683840	.	A	G	1905.77	.	AC=2;AF=1.00;AN=2;DP=43;ExcessHet=3.0103;FS=0.000;MLEAC=2;MLEAF=1.00;MQ=43.82;QD=30.82;SOR=0.836	GT:AD:DP:GQ:PL	1/1:0,43:43:99:1934,129,0
X	6683843	.	C	A	1905.77	.	AC=2;AF=1.00;AN=2;DP=43;ExcessHet=3.0103;FS=0.000;MLEAC=2;MLEAF=1.00;MQ=43.82;QD=26.21;SOR=0.836	GT:AD:DP:GQ:PL	1/1:0,43:43:99:1934,129,0
X	6683880	.	A	T	1846.77	.	AC=2;AF=1.00;AN=2;DP=42;ExcessHet=3.0103;FS=0.000;MLEAC=2;MLEAF=1.00;MQ=43.91;QD=28.97;SOR=1.402	GT:AD:DP:GQ:PL	1/1:0,42:42:99:1875,126,0
X	6683881	.	A	T	1846.77	.	AC=2;AF=1.00;AN=2;DP=42;ExcessHet=3.0103;FS=0.000;MLEAC=2;MLEAF=1.00;MQ=43.91;QD=29.82;SOR=1.402	GT:AD:DP:GQ:PL	1/1:0,42:42:99:1875,126,0
X	6683959	.	A	C	1054.77	.	AC=2;AF=1.00;AN=2;DP=41;ExcessHet=3.0103;FS=0.000;MLEAC=2;MLEAF=1.00;MQ=43.86;QD=25.73;SOR=0.843	GT:AD:DP:GQ:PL	1/1:0,41:41:99:1083,122,0
X	6683976	.	T	G	1178.77	.	AC=2;AF=1.00;AN=2;DP=44;ExcessHet=3.0103;FS=0.000;MLEAC=2;MLEAF=1.00;MQ=43.87;QD=26.79;SOR=0.784	GT:AD:DP:GQ:PL	1/1:0,44:44:99:1207,132,0
X	6684065	.	T	A	1102.77	.	AC=2;AF=1.00;AN=2;DP=40;ExcessHet=3.0103;FS=0.000;MLEAC=2;MLEAF=1.00;MQ=44.00;QD=27.57;SOR=1.445	GT:AD:DP:GQ:PL	1/1:0,40:40:99:1131,120,0
X	6684229	.	A	G	922.77	.	AC=2;AF=1.00;AN=2;DP=35;ExcessHet=3.0103;FS=0.000;MLEAC=2;MLEAF=1.00;MQ=44.00;QD=26.36;SOR=1.308	GT:AD:DP:GQ:PL	1/1:0,35:35:99:951,104,0
X	6684275	.	C	T	1402.77	.	AC=2;AF=1.00;AN=2;DP=32;ExcessHet=3.0103;FS=0.000;MLEAC=2;MLEAF=1.00;MQ=44.00;QD=29.72;SOR=0.693	GT:AD:DP:GQ:PL	1/1:0,32:32:96:1431,96,0
X	6684276	.	C	T	1402.77	.	AC=2;AF=1.00;AN=2;DP=32;ExcessHet=3.0103;FS=0.000;MLEAC=2;MLEAF=1.00;MQ=44.00;QD=28.27;SOR=0.693	GT:AD:DP:GQ:PL	1/1:0,32:32:96:1431,96,0
X	6684362	.	G	C	853.77	.	AC=2;AF=1.00;AN=2;DP=33;ExcessHet=3.0103;FS=0.000;MLEAC=2;MLEAF=1.00;MQ=44.00;QD=25.87;SOR=0.752	GT:AD:DP:GQ:PL	1/1:0,33:33:99:882,99,0
X	6684529	.	A	T	758.77	.	AC=2;AF=1.00;AN=2;DP=28;ExcessHet=3.0103;FS=0.000;MLEAC=2;MLEAF=1.00;MQ=44.00;QD=27.10;SOR=0.836	GT:AD:DP:GQ:PL	1/1:0,28:28:84:787,84,0
X	6684752	.	T	C	671.77	.	AC=2;AF=1.00;AN=2;DP=26;ExcessHet=3.0103;FS=0.000;MLEAC=2;MLEAF=1.00;MQ=44.00;QD=25.84;SOR=1.022	GT:AD:DP:GQ:PL	1/1:0,26:26:78:700,78,0
X	6684763	.	C	T	641.77	.	AC=2;AF=1.00;AN=2;DP=26;ExcessHet=3.0103;FS=0.000;MLEAC=2;MLEAF=1.00;MQ=44.00;QD=24.68;SOR=0.846	GT:AD:DP:GQ:PL	1/1:0,26:26:77:670,77,0
X	6684857	.	A	G	700.77	.	AC=2;AF=1.00;AN=2;DP=26;ExcessHet=3.0103;FS=0.000;MLEAC=2;MLEAF=1.00;MQ=44.00;QD=26.95;SOR=1.022	GT:AD:DP:GQ:PL	1/1:0,26:26:78:729,78,0
X	6685496	.	C	G	1085.77	.	AC=2;AF=1.00;AN=2;DP=42;ExcessHet=3.0103;FS=0.000;MLEAC=2;MLEAF=1.00;MQ=43.95;QD=26.48;SOR=1.206	GT:AD:DP:GQ:PL	1/1:0,41:41:99:1114,123,0
X	6685552	.	G	A	1170.77	.	AC=2;AF=1.00;AN=2;DP=43;ExcessHet=3.0103;FS=0.000;MLEAC=2;MLEAF=1.00;MQ=43.95;QD=27.23;SOR=1.455	GT:AD:DP:GQ:PL	1/1:0,43:43:99:1199,129,0
X	6685620	.	T	TG	1972.73	.	AC=2;AF=1.00;AN=2;DP=44;ExcessHet=3.0103;FS=0.000;MLEAC=2;MLEAF=1.00;MQ=44.00;QD=27.75;SOR=1.455	GT:AD:DP:GQ:PL	1/1:0,43:43:99:2010,138,0
X	6685622	.	C	T	1981.77	.	AC=2;AF=1.00;AN=2;DP=46;ExcessHet=3.0103;FS=0.000;MLEAC=2;MLEAF=1.00;MQ=44.00;QD=28.03;SOR=1.464	GT:AD:DP:GQ:PL	1/1:0,46:46:99:2010,138,0
X	6685676	.	T	C	1693.77	.	AC=2;AF=1.00;AN=2;DP=39;ExcessHet=3.0103;FS=0.000;MLEAC=2;MLEAF=1.00;MQ=44.00;QD=25.12;SOR=1.096	GT:AD:DP:GQ:PL	1/1:0,39:39:99:1722,120,0
X	6685691	.	C	G	1696.77	.	AC=2;AF=1.00;AN=2;DP=40;ExcessHet=3.0103;FS=0.000;MLEAC=2;MLEAF=1.00;MQ=44.00;QD=27.02;SOR=0.793	GT:AD:DP:GQ:PL	1/1:0,40:40:99:1725,120,0
X	6686150	.	G	A	1152.77	.	AC=2;AF=1.00;AN=2;DP=43;ExcessHet=3.0103;FS=0.000;MLEAC=2;MLEAF=1.00;MQ=43.93;QD=26.81;SOR=0.739	GT:AD:DP:GQ:PL	1/1:0,43:43:99:1181,129,0
X	6686174	.	A	G	1097.77	.	AC=2;AF=1.00;AN=2;DP=41;ExcessHet=3.0103;FS=0.000;MLEAC=2;MLEAF=1.00;MQ=43.93;QD=26.77;SOR=0.741	GT:AD:DP:GQ:PL	1/1:0,41:41:99:1126,123,0
X	6686363	.	T	C	775.77	.	AC=2;AF=1.00;AN=2;DP=30;ExcessHet=3.0103;FS=0.000;MLEAC=2;MLEAF=1.00;MQ=44.00;QD=25.86;SOR=0.693	GT:AD:DP:GQ:PL	1/1:0,30:30:89:804,89,0
X	6686381	.	C	T	798.77	.	AC=2;AF=1.00;AN=2;DP=30;ExcessHet=3.0103;FS=0.000;MLEAC=2;MLEAF=1.00;MQ=44.00;QD=26.63;SOR=0.976	GT:AD:DP:GQ:PL	1/1:0,30:30:89:827,89,0
X	6686606	.	A	G	933.77	.	AC=2;AF=1.00;AN=2;DP=35;ExcessHet=3.0103;FS=0.000;MLEAC=2;MLEAF=1.00;MQ=44.00;QD=26.68;SOR=0.749	GT:AD:DP:GQ:PL	1/1:0,35:35:99:962,105,0
X	6686785	.	A	T	1251.77	.	AC=2;AF=1.00;AN=2;DP=47;ExcessHet=3.0103;FS=0.000;MLEAC=2;MLEAF=1.00;MQ=43.88;QD=26.63;SOR=0.823	GT:AD:DP:GQ:PL	1/1:0,47:47:99:1280,140,0
X	6687208	.	T	A	1222.77	.	AC=2;AF=1.00;AN=2;DP=44;ExcessHet=3.0103;FS=0.000;MLEAC=2;MLEAF=1.00;MQ=44.00;QD=27.79;SOR=0.784	GT:AD:DP:GQ:PL	1/1:0,44:44:99:1251,132,0
X	6687372	.	A	G	1259.77	.	AC=2;AF=1.00;AN=2;DP=46;ExcessHet=3.0103;FS=0.000;MLEAC=2;MLEAF=1.00;MQ=44.00;QD=27.39;SOR=1.203	GT:AD:DP:GQ:PL	1/1:0,46:46:99:1288,138,0
X	6687553	.	A	C	1235.77	.	AC=2;AF=1.00;AN=2;DP=47;ExcessHet=3.0103;FS=0.000;MLEAC=2;MLEAF=1.00;MQ=43.90;QD=26.29;SOR=1.022	GT:AD:DP:GQ:PL	1/1:0,47:47:99:1264,140,0
X	6687584	.	C	T	1327.77	.	AC=2;AF=1.00;AN=2;DP=49;ExcessHet=3.0103;FS=0.000;MLEAC=2;MLEAF=1.00;MQ=43.63;QD=27.10;SOR=0.818	GT:AD:DP:GQ:PL	1/1:0,49:49:99:1356,147,0
X	6687621	.	A	AT	877.73	.	AC=2;AF=1.00;AN=2;DP=39;ExcessHet=3.0103;FS=0.000;MLEAC=2;MLEAF=1.00;MQ=43.59;QD=23.10;SOR=0.693	GT:AD:DP:GQ:PL	1/1:0,38:38:99:915,114,0
X	6688162	.	A	G	619.77	.	AC=2;AF=1.00;AN=2;DP=23;ExcessHet=3.0103;FS=0.000;MLEAC=2;MLEAF=1.00;MQ=44.00;QD=26.95;SOR=0.963	GT:AD:DP:GQ:PL	1/1:0,23:23:69:648,69,0
X	6688192	.	G	T	659.77	.	AC=2;AF=1.00;AN=2;DP=25;ExcessHet=3.0103;FS=0.000;MLEAC=2;MLEAF=1.00;MQ=44.00;QD=26.39;SOR=0.941	GT:AD:DP:GQ:PL	1/1:0,25:25:75:688,75,0
X	6688348	.	A	C	948.77	.	AC=2;AF=1.00;AN=2;DP=37;ExcessHet=3.0103;FS=0.000;MLEAC=2;MLEAF=1.00;MQ=43.64;QD=26.35;SOR=1.547	GT:AD:DP:GQ:PL	1/1:0,36:36:99:977,108,0
X	6688423	.	C	T	896.77	.	AC=2;AF=1.00;AN=2;DP=32;ExcessHet=3.0103;FS=0.000;MLEAC=2;MLEAF=1.00;MQ=44.00;QD=28.02;SOR=1.112	GT:AD:DP:GQ:PL	1/1:0,32:32:96:925,96,0
X	6688605	.	C	G	936.77	.	AC=2;AF=1.00;AN=2;DP=35;ExcessHet=3.0103;FS=0.000;MLEAC=2;MLEAF=1.00;MQ=44.00;QD=26.76;SOR=0.749	GT:AD:DP:GQ:PL	1/1:0,35:35:99:965,105,0
X	6688789	.	G	C	1118.77	.	AC=2;AF=1.00;AN=2;DP=42;ExcessHet=3.0103;FS=0.000;MLEAC=2;MLEAF=1.00;MQ=43.11;QD=26.64;SOR=1.127	GT:AD:DP:GQ:PL	1/1:0,42:42:99:1147,126,0
X	6688834	.	T	A	1371.77	.	AC=2;AF=1.00;AN=2;BaseQRankSum=1.836;ClippingRankSum=0.000;DP=51;ExcessHet=3.0103;FS=0.000;MLEAC=2;MLEAF=1.00;MQ=42.60;MQRankSum=-0.801;QD=26.90;ReadPosRankSum=-0.034;SOR=0.562	GT:AD:DP:GQ:PL	1/1:1,50:51:99:1400,143,0
X	6688880	.	C	T	2485.77	.	AC=2;AF=1.00;AN=2;DP=57;ExcessHet=3.0103;FS=0.000;MLEAC=2;MLEAF=1.00;MQ=42.55;QD=29.87;SOR=1.342	GT:AD:DP:GQ:PL	1/1:0,57:57:99:2514,171,0
X	6688881	.	T	G	2485.77	.	AC=2;AF=1.00;AN=2;DP=57;ExcessHet=3.0103;FS=0.000;MLEAC=2;MLEAF=1.00;MQ=42.55;QD=28.09;SOR=1.342	GT:AD:DP:GQ:PL	1/1:0,57:57:99:2514,171,0
X	6688907	.	T	A	2728.77	.	AC=2;AF=1.00;AN=2;DP=62;ExcessHet=3.0103;FS=0.000;MLEAC=2;MLEAF=1.00;MQ=42.64;QD=27.64;SOR=1.143	GT:AD:DP:GQ:PL	1/1:0,62:62:99:2757,190,0
X	6688916	.	A	G	2776.77	.	AC=2;AF=1.00;AN=2;DP=65;ExcessHet=3.0103;FS=0.000;MLEAC=2;MLEAF=1.00;MQ=42.70;QD=29.36;SOR=1.000	GT:AD:DP:GQ:PL	1/1:0,65:65:99:2805,196,0
X	6688927	.	G	T	1782.77	.	AC=2;AF=1.00;AN=2;DP=65;ExcessHet=3.0103;FS=0.000;MLEAC=2;MLEAF=1.00;MQ=42.63;QD=27.43;SOR=1.000	GT:AD:DP:GQ:PL	1/1:0,65:65:99:1811,195,0
X	6689014	.	TA	T	2242.73	.	AC=2;AF=1.00;AN=2;DP=52;ExcessHet=3.0103;FS=0.000;MLEAC=2;MLEAF=1.00;MQ=42.54;QD=30.20;SOR=1.244	GT:AD:DP:GQ:PL	1/1:0,52:52:99:2280,160,0
X	6689030	.	A	G	2243.77	.	AC=2;AF=1.00;AN=2;DP=48;ExcessHet=3.0103;FS=0.000;MLEAC=2;MLEAF=1.00;MQ=42.62;QD=32.93;SOR=1.298	GT:AD:DP:GQ:PL	1/1:0,48:48:99:2272,154,0
X	6689051	.	C	T	2394.77	.	AC=2;AF=1.00;AN=2;DP=52;ExcessHet=3.0103;FS=0.000;MLEAC=2;MLEAF=1.00;MQ=42.46;QD=33.19;SOR=1.358	GT:AD:DP:GQ:PL	1/1:0,52:52:99:2423,163,0
X	6689052	.	T	G	2356.77	.	AC=2;AF=1.00;AN=2;DP=52;ExcessHet=3.0103;FS=0.000;MLEAC=2;MLEAF=1.00;MQ=42.46;QD=27.75;SOR=1.358	GT:AD:DP:GQ:PL	1/1:0,52:52:99:2385,160,0
X	6689071	.	G	T	2311.77	.	AC=2;AF=1.00;AN=2;DP=52;ExcessHet=3.0103;FS=0.000;MLEAC=2;MLEAF=1.00;MQ=42.41;QD=29.11;SOR=1.893	GT:AD:DP:GQ:PL	1/1:0,52:52:99:2340,157,0
X	6689080	.	TAGAA	T	2383.73	.	AC=2;AF=1.00;AN=2;DP=53;ExcessHet=3.0103;FS=0.000;MLEAC=2;MLEAF=1.00;MQ=42.37;QD=30.97;SOR=1.791	GT:AD:DP:GQ:PL	1/1:0,53:53:99:2421,166,0
X	6689137	.	TGCGC	T	2482.73	.	AC=2;AF=1.00;AN=2;DP=57;ExcessHet=3.0103;FS=0.000;MLEAC=2;MLEAF=1.00;MQ=42.59;QD=24.57;SOR=1.302	GT:AD:DP:GQ:PL	1/1:0,56:56:99:2520,169,0
X	6689143	.	TCA	T	2516.73	.	AC=2;AF=1.00;AN=2;DP=56;ExcessHet=3.0103;FS=0.000;MLEAC=2;MLEAF=1.00;MQ=42.56;QD=33.59;SOR=1.302	GT:AD:DP:GQ:PL	1/1:0,56:56:99:2554,172,0
X	6689146	.	TGTGCGC	T	2516.73	.	AC=2;AF=1.00;AN=2;DP=57;ExcessHet=3.0103;FS=0.000;MLEAC=2;MLEAF=1.00;MQ=42.59;QD=32.13;SOR=1.238	GT:AD:DP:GQ:PL	1/1:0,57:57:99:2554,172,0
X	6689223	.	A	C	1904.77	.	AC=2;AF=1.00;AN=2;DP=43;ExcessHet=3.0103;FS=0.000;MLEAC=2;MLEAF=1.00;MQ=43.29;QD=30.46;SOR=0.836	GT:AD:DP:GQ:PL	1/1:0,43:43:99:1933,129,0
X	6689229	.	CA	C	1895.73	.	AC=2;AF=1.00;AN=2;DP=43;ExcessHet=3.0103;FS=0.000;MLEAC=2;MLEAF=1.00;MQ=43.29;QD=26.38;SOR=0.836	GT:AD:DP:GQ:PL	1/1:0,43:43:99:1933,129,0
X	6689310	.	C	CTT	1400.73	.	AC=2;AF=1.00;AN=2;DP=47;ExcessHet=3.0103;FS=0.000;MLEAC=2;MLEAF=1.00;MQ=43.29;QD=31.83;SOR=0.883	GT:AD:DP:GQ:PL	1/1:0,44:44:99:1438,139,0
X	6689724	.	A	G	972.77	.	AC=2;AF=1.00;AN=2;DP=37;ExcessHet=3.0103;FS=0.000;MLEAC=2;MLEAF=1.00;MQ=44.00;QD=26.29;SOR=1.270	GT:AD:DP:GQ:PL	1/1:0,37:37:99:1001,111,0
X	6689957	.	A	G	912.77	.	AC=2;AF=1.00;AN=2;DP=36;ExcessHet=3.0103;FS=0.000;MLEAC=2;MLEAF=1.00;MQ=43.69;QD=26.08;SOR=1.002	GT:AD:DP:GQ:PL	1/1:0,35:35:99:941,104,0
X	6690083	.	A	C	1305.77	.	AC=2;AF=1.00;AN=2;DP=30;ExcessHet=3.0103;FS=0.000;MLEAC=2;MLEAF=1.00;MQ=43.76;QD=30.68;SOR=0.826	GT:AD:DP:GQ:PL	1/1:0,30:30:93:1334,93,0
X	6690104	.	C	A	1538.77	.	AC=2;AF=1.00;AN=2;DP=39;ExcessHet=3.0103;FS=0.000;MLEAC=2;MLEAF=1.00;MQ=43.71;QD=32.28;SOR=0.968	GT:AD:DP:GQ:PL	1/1:0,39:39:99:1567,117,0
X	6690461	.	T	C	1257.77	.	AC=2;AF=1.00;AN=2;DP=48;ExcessHet=3.0103;FS=0.000;MLEAC=2;MLEAF=1.00;MQ=43.96;QD=26.20;SOR=0.866	GT:AD:DP:GQ:PL	1/1:0,48:48:99:1286,142,0
X	6690689	.	C	G	908.77	.	AC=2;AF=1.00;AN=2;DP=34;ExcessHet=3.0103;FS=0.000;MLEAC=2;MLEAF=1.00;MQ=43.88;QD=26.73;SOR=0.811	GT:AD:DP:GQ:PL	1/1:0,34:34:99:937,102,0
X	6690778	.	G	A	1735.77	.	AC=2;AF=1.00;AN=2;DP=40;ExcessHet=3.0103;FS=0.000;MLEAC=2;MLEAF=1.00;MQ=43.47;QD=31.69;SOR=0.693	GT:AD:DP:GQ:PL	1/1:0,40:40:99:1764,120,0
X	6690779	.	A	G	1735.77	.	AC=2;AF=1.00;AN=2;DP=40;ExcessHet=3.0103;FS=0.000;MLEAC=2;MLEAF=1.00;MQ=43.47;QD=30.48;SOR=0.693	GT:AD:DP:GQ:PL	1/1:0,40:40:99:1764,120,0
X	6690839	.	A	C	1161.77	.	AC=2;AF=1.00;AN=2;DP=43;ExcessHet=3.0103;FS=0.000;MLEAC=2;MLEAF=1.00;MQ=43.52;QD=27.02;SOR=0.836	GT:AD:DP:GQ:PL	1/1:0,43:43:99:1190,129,0
X	6690956	.	T	G	628.77	.	AC=2;AF=1.00;AN=2;DP=26;ExcessHet=3.0103;FS=0.000;MLEAC=2;MLEAF=1.00;MQ=43.74;QD=25.15;SOR=1.136	GT:AD:DP:GQ:PL	1/1:0,25:25:74:657,74,0
X	6691016	.	T	G	304.77	.	AC=2;AF=1.00;AN=2;DP=16;ExcessHet=3.0103;FS=0.000;MLEAC=2;MLEAF=1.00;MQ=44.00;QD=19.05;SOR=0.941	GT:AD:DP:GQ:PL	1/1:0,16:16:45:333,45,0
X	6691112	.	T	C	957.77	.	AC=2;AF=1.00;AN=2;DP=37;ExcessHet=3.0103;FS=0.000;MLEAC=2;MLEAF=1.00;MQ=43.04;QD=25.89;SOR=0.746	GT:AD:DP:GQ:PL	1/1:0,37:37:99:986,111,0
X	6691362	.	A	T	1081.77	.	AC=2;AF=1.00;AN=2;DP=42;ExcessHet=3.0103;FS=0.000;MLEAC=2;MLEAF=1.00;MQ=43.91;QD=26.38;SOR=0.954	GT:AD:DP:GQ:PL	1/1:0,41:41:99:1110,122,0
X	6691619	.	GAC	G	1629.73	.	AC=2;AF=1.00;AN=2;DP=39;ExcessHet=3.0103;FS=0.000;MLEAC=2;MLEAF=1.00;MQ=43.50;QD=26.32;SOR=1.739	GT:AD:DP:GQ:PL	1/1:0,38:38:99:1667,117,0
X	6691644	.	G	A	1898.77	.	AC=2;AF=1.00;AN=2;DP=46;ExcessHet=3.0103;FS=0.000;MLEAC=2;MLEAF=1.00;MQ=43.49;QD=29.05;SOR=1.329	GT:AD:DP:GQ:PL	1/1:0,46:46:99:1927,138,0
X	6691702	.	T	TTTTGA	1632.73	.	AC=2;AF=1.00;AN=2;DP=38;ExcessHet=3.0103;FS=0.000;MLEAC=2;MLEAF=1.00;MQ=43.12;QD=28.38;SOR=1.061	GT:AD:DP:GQ:PL	1/1:0,36:36:99:1670,114,0
X	6691718	.	A	G	1636.77	.	AC=2;AF=1.00;AN=2;DP=36;ExcessHet=3.0103;FS=0.000;MLEAC=2;MLEAF=1.00;MQ=43.13;QD=32.93;SOR=0.927	GT:AD:DP:GQ:PL	1/1:0,36:36:99:1665,111,0
X	6691720	.	G	C	1591.77	.	AC=2;AF=1.00;AN=2;DP=36;ExcessHet=3.0103;FS=0.000;MLEAC=2;MLEAF=1.00;MQ=43.13;QD=27.70;SOR=0.927	GT:AD:DP:GQ:PL	1/1:0,36:36:99:1620,108,0
X	6691785	.	A	T	1133.77	.	AC=2;AF=1.00;AN=2;DP=28;ExcessHet=3.0103;FS=0.000;MLEAC=2;MLEAF=1.00;MQ=43.37;QD=25.91;SOR=1.179	GT:AD:DP:GQ:PL	1/1:0,28:28:84:1162,84,0
X	6691802	.	T	A	1185.77	.	AC=2;AF=1.00;AN=2;DP=27;ExcessHet=3.0103;FS=0.000;MLEAC=2;MLEAF=1.00;MQ=43.34;QD=27.37;SOR=1.101	GT:AD:DP:GQ:PL	1/1:0,27:27:87:1214,87,0
X	6691836	.	T	A	1668.77	.	AC=2;AF=1.00;AN=2;DP=37;ExcessHet=3.0103;FS=0.000;MLEAC=2;MLEAF=1.00;MQ=43.12;QD=32.03;SOR=0.859	GT:AD:DP:GQ:PL	1/1:0,37:37:99:1697,117,0
X	6691840	.	C	A	1668.77	.	AC=2;AF=1.00;AN=2;DP=39;ExcessHet=3.0103;FS=0.000;MLEAC=2;MLEAF=1.00;MQ=43.06;QD=32.82;SOR=0.850	GT:AD:DP:GQ:PL	1/1:0,39:39:99:1697,117,0
X	6691889	.	G	A	1816.77	.	AC=2;AF=1.00;AN=2;DP=41;ExcessHet=3.0103;FS=0.000;MLEAC=2;MLEAF=1.00;MQ=42.64;QD=32.53;SOR=1.206	GT:AD:DP:GQ:PL	1/1:0,41:41:99:1845,123,0
X	6691893	.	ACGCGC	A	1897.73	.	AC=2;AF=1.00;AN=2;DP=42;ExcessHet=3.0103;FS=0.000;MLEAC=2;MLEAF=1.00;MQ=42.62;QD=25.85;SOR=1.127	GT:AD:DP:GQ:PL	1/1:0,42:42:99:1935,129,0
X	6691898	.	C	CAAAAAA	1779.73	.	AC=2;AF=1.00;AN=2;DP=42;ExcessHet=3.0103;FS=0.000;MLEAC=1;MLEAF=0.500;MQ=42.62;QD=25.02;SOR=2.670	GT:AD:DP:GQ:PL	1/1:0,42:42:99:1773,130,0
X	6691938	.	T	A	895.77	.	AC=2;AF=1.00;AN=2;DP=33;ExcessHet=3.0103;FS=0.000;MLEAC=2;MLEAF=1.00;MQ=43.28;QD=27.14;SOR=1.542	GT:AD:DP:GQ:PL	1/1:0,33:33:99:924,99,0
X	6692153	.	T	A	2353.77	.	AC=2;AF=1.00;AN=2;DP=49;ExcessHet=3.0103;FS=0.000;MLEAC=2;MLEAF=1.00;MQ=42.95;QD=28.53;SOR=0.909	GT:AD:DP:GQ:PL	1/1:0,49:49:99:2382,163,0
X	6692159	.	A	T	2346.77	.	AC=2;AF=1.00;AN=2;DP=52;ExcessHet=3.0103;FS=0.000;MLEAC=2;MLEAF=1.00;MQ=42.89;QD=28.68;SOR=0.693	GT:AD:DP:GQ:PL	1/1:0,52:52:99:2375,163,0
X	6692160	.	G	A	2321.77	.	AC=2;AF=1.00;AN=2;DP=53;ExcessHet=3.0103;FS=0.000;MLEAC=2;MLEAF=1.00;MQ=42.91;QD=22.30;SOR=0.730	GT:AD:DP:GQ:PL	1/1:0,53:53:99:2350,160,0
X	6692183	.	G	A	1414.77	.	AC=2;AF=1.00;AN=2;DP=53;ExcessHet=3.0103;FS=0.000;MLEAC=2;MLEAF=1.00;MQ=43.05;QD=26.69;SOR=1.077	GT:AD:DP:GQ:PL	1/1:0,53:53:99:1443,158,0
X	6692318	.	T	C	1975.77	.	AC=2;AF=1.00;AN=2;DP=48;ExcessHet=3.0103;FS=0.000;MLEAC=2;MLEAF=1.00;MQ=42.98;QD=28.33;SOR=1.464	GT:AD:DP:GQ:PL	1/1:0,46:46:99:2004,138,0
X	6692329	.	T	G	1933.77	.	AC=2;AF=1.00;AN=2;DP=44;ExcessHet=3.0103;FS=0.000;MLEAC=2;MLEAF=1.00;MQ=42.84;QD=30.26;SOR=1.609	GT:AD:DP:GQ:PL	1/1:0,43:43:99:1962,132,0
X	6692354	.	T	C	1816.77	.	AC=2;AF=1.00;AN=2;DP=42;ExcessHet=3.0103;FS=0.000;MLEAC=2;MLEAF=1.00;MQ=42.73;QD=27.04;SOR=1.666	GT:AD:DP:GQ:PL	1/1:0,41:41:99:1845,123,0
X	6692368	.	A	ATTCAATATCCTCCTGTACTCT	1897.73	.	AC=2;AF=1.00;AN=2;DP=36;ExcessHet=3.0103;FS=0.000;MLEAC=2;MLEAF=1.00;MQ=42.46;QD=27.79;SOR=1.885	GT:AD:DP:GQ:PL	1/1:0,35:35:99:1935,129,0
X	6692463	.	G	A	1056.77	.	AC=2;AF=1.00;AN=2;DP=38;ExcessHet=3.0103;FS=0.000;MLEAC=2;MLEAF=1.00;MQ=43.61;QD=27.81;SOR=1.040	GT:AD:DP:GQ:PL	1/1:0,38:38:99:1085,114,0
X	6692571	.	C	T	935.77	.	AC=2;AF=1.00;AN=2;DP=35;ExcessHet=3.0103;FS=0.000;MLEAC=2;MLEAF=1.00;MQ=43.36;QD=26.74;SOR=1.483	GT:AD:DP:GQ:PL	1/1:0,35:35:99:964,105,0
X	6692601	.	T	C	800.77	.	AC=2;AF=1.00;AN=2;DP=31;ExcessHet=3.0103;FS=0.000;MLEAC=2;MLEAF=1.00;MQ=43.44;QD=25.83;SOR=1.609	GT:AD:DP:GQ:PL	1/1:0,31:31:92:829,92,0
X	6692703	.	T	C	1001.77	.	AC=2;AF=1.00;AN=2;DP=41;ExcessHet=3.0103;FS=0.000;MLEAC=2;MLEAF=1.00;MQ=43.72;QD=26.36;SOR=0.798	GT:AD:DP:GQ:PL	1/1:0,38:38:99:1030,113,0
X	6692942	.	C	CCTG	1668.73	.	AC=2;AF=1.00;AN=2;DP=42;ExcessHet=3.0103;FS=0.000;MLEAC=2;MLEAF=1.00;MQ=42.16;QD=28.58;SOR=0.746	GT:AD:DP:GQ:PL	1/1:0,37:37:99:1706,123,0
X	6693717	.	CTGTTGCTGT	C	1283.73	.	AC=2;AF=1.00;AN=2;DP=33;ExcessHet=3.0103;FS=0.000;MLEAC=2;MLEAF=1.00;MQ=42.82;QD=28.68;SOR=1.609	GT:AD:DP:GQ:PL	1/1:0,31:31:94:1321,94,0
X	6694393	.	G	T	1226.77	.	AC=2;AF=1.00;AN=2;DP=44;ExcessHet=3.0103;FS=0.000;MLEAC=2;MLEAF=1.00;MQ=44.00;QD=27.88;SOR=1.828	GT:AD:DP:GQ:PL	1/1:0,44:44:99:1255,132,0
X	6694435	.	A	G	981.77	.	AC=2;AF=1.00;AN=2;DP=37;ExcessHet=3.0103;FS=0.000;MLEAC=2;MLEAF=1.00;MQ=44.00;QD=26.53;SOR=1.609	GT:AD:DP:GQ:PL	1/1:0,37:37:99:1010,110,0
X	6694860	.	T	C	990.77	.	AC=2;AF=1.00;AN=2;DP=40;ExcessHet=3.0103;FS=0.000;MLEAC=2;MLEAF=1.00;MQ=44.00;QD=26.78;SOR=0.746	GT:AD:DP:GQ:PL	1/1:0,37:37:99:1019,110,0
X	6695051	.	T	G	1533.77	.	AC=2;AF=1.00;AN=2;DP=56;ExcessHet=3.0103;FS=0.000;MLEAC=2;MLEAF=1.00;MQ=43.83;QD=27.39;SOR=0.841	GT:AD:DP:GQ:PL	1/1:0,56:56:99:1562,168,0
X	6695144	.	TA	T	1583.73	.	AC=2;AF=1.00;AN=2;DP=51;ExcessHet=3.0103;FS=0.000;MLEAC=2;MLEAF=1.00;MQ=44.00;QD=31.05;SOR=1.094	GT:AD:DP:GQ:PL	1/1:0,51:51:99:1621,153,0
X	6695156	.	T	A	1518.77	.	AC=2;AF=1.00;AN=2;DP=56;ExcessHet=3.0103;FS=0.000;MLEAC=2;MLEAF=1.00;MQ=43.93;QD=27.12;SOR=0.765	GT:AD:DP:GQ:PL	1/1:0,56:56:99:1547,168,0
X	6695708	.	T	G	1255.77	.	AC=2;AF=1.00;AN=2;DP=47;ExcessHet=3.0103;FS=0.000;MLEAC=2;MLEAF=1.00;MQ=44.00;QD=26.72;SOR=1.251	GT:AD:DP:GQ:PL	1/1:0,47:47:99:1284,141,0
X	6695736	.	A	C	1900.77	.	AC=2;AF=1.00;AN=2;DP=44;ExcessHet=3.0103;FS=0.000;MLEAC=2;MLEAF=1.00;MQ=44.00;QD=36.88;SOR=1.364	GT:AD:DP:GQ:PL	1/1:0,44:44:99:1929,132,0
X	6695741	.	A	T	1900.77	.	AC=2;AF=1.00;AN=2;DP=44;ExcessHet=3.0103;FS=0.000;MLEAC=2;MLEAF=1.00;MQ=44.00;QD=38.88;SOR=1.364	GT:AD:DP:GQ:PL	1/1:0,44:44:99:1929,132,0
X	6696233	.	G	GAAGTGTCTACAATCCGTCT	1744.73	.	AC=2;AF=1.00;AN=2;DP=37;ExcessHet=3.0103;FS=0.000;MLEAC=2;MLEAF=1.00;MQ=40.99;QD=32.14;SOR=1.148	GT:AD:DP:GQ:PL	1/1:0,35:35:99:1782,120,0
X	6696399	.	GTA	G	1421.73	.	AC=2;AF=1.00;AN=2;BaseQRankSum=-0.242;ClippingRankSum=0.000;DP=38;ExcessHet=3.0103;FS=0.000;MLEAC=2;MLEAF=1.00;MQ=42.22;MQRankSum=-0.561;QD=32.82;ReadPosRankSum=0.495;SOR=0.223	GT:AD:DP:GQ:PL	1/1:1,34:35:99:1459,101,0
X	6696409	.	A	G	1495.77	.	AC=2;AF=1.00;AN=2;BaseQRankSum=1.352;ClippingRankSum=0.000;DP=38;ExcessHet=3.0103;FS=0.000;MLEAC=2;MLEAF=1.00;MQ=42.17;MQRankSum=-0.582;QD=28.70;ReadPosRankSum=0.094;SOR=0.223	GT:AD:DP:GQ:PL	1/1:1,36:37:99:1524,107,0
X	6696556	.	T	C	1363.77	.	AC=2;AF=1.00;AN=2;DP=50;ExcessHet=3.0103;FS=0.000;MLEAC=2;MLEAF=1.00;MQ=43.05;QD=27.28;SOR=0.859	GT:AD:DP:GQ:PL	1/1:0,50:50:99:1392,150,0
X	6696693	.	G	T	1028.77	.	AC=2;AF=1.00;AN=2;DP=38;ExcessHet=3.0103;FS=0.000;MLEAC=2;MLEAF=1.00;MQ=43.74;QD=27.07;SOR=1.179	GT:AD:DP:GQ:PL	1/1:0,38:38:99:1057,114,0
X	6696749	.	GTT	G	328.73	.	AC=2;AF=1.00;AN=2;DP=24;ExcessHet=3.0103;FS=0.000;MLEAC=2;MLEAF=1.00;MQ=43.84;QD=21.92;SOR=0.693	GT:AD:DP:GQ:PL	1/1:1,14:15:39:365,39,0
X	6696921	.	TGA	T	1586.73	.	AC=2;AF=1.00;AN=2;DP=41;ExcessHet=3.0103;FS=0.000;MLEAC=2;MLEAF=1.00;MQ=45.03;QD=31.83;SOR=0.843	GT:AD:DP:GQ:PL	1/1:0,41:41:99:1624,123,0
X	6697054	.	G	A	887.77	.	AC=2;AF=1.00;AN=2;BaseQRankSum=-0.618;ClippingRankSum=0.000;DP=35;ExcessHet=3.0103;FS=3.399;MLEAC=2;MLEAF=1.00;MQ=45.20;MQRankSum=0.326;QD=25.36;ReadPosRankSum=0.646;SOR=0.595	GT:AD:DP:GQ:PL	1/1:1,34:35:75:916,75,0
X	6697108	.	T	C	766.77	.	AC=2;AF=1.00;AN=2;DP=29;ExcessHet=3.0103;FS=0.000;MLEAC=2;MLEAF=1.00;MQ=43.58;QD=26.44;SOR=1.255	GT:AD:DP:GQ:PL	1/1:0,29:29:87:795,87,0
X	6697177	.	T	TTATA	1437.73	.	AC=2;AF=1.00;AN=2;DP=42;ExcessHet=3.0103;FS=0.000;MLEAC=2;MLEAF=1.00;MQ=42.80;QD=27.02;SOR=1.044	GT:AD:DP:GQ:PL	1/1:0,35:35:99:1475,106,0
X	6697240	.	G	T	1213.77	.	AC=2;AF=1.00;AN=2;DP=45;ExcessHet=3.0103;FS=0.000;MLEAC=2;MLEAF=1.00;MQ=42.95;QD=26.97;SOR=1.280	GT:AD:DP:GQ:PL	1/1:0,45:45:99:1242,135,0
X	6697755	.	A	G	1295.77	.	AC=2;AF=1.00;AN=2;DP=48;ExcessHet=3.0103;FS=0.000;MLEAC=2;MLEAF=1.00;MQ=43.24;QD=27.00;SOR=0.866	GT:AD:DP:GQ:PL	1/1:0,48:48:99:1324,144,0
X	6697917	.	A	G	575.77	.	AC=2;AF=1.00;AN=2;DP=30;ExcessHet=3.0103;FS=0.000;MLEAC=2;MLEAF=1.00;MQ=42.79;QD=26.17;SOR=1.609	GT:AD:DP:GQ:PL	1/1:0,22:22:66:604,66,0
X	6698596	.	A	C	961.77	.	AC=2;AF=1.00;AN=2;DP=36;ExcessHet=3.0103;FS=0.000;MLEAC=2;MLEAF=1.00;MQ=43.56;QD=26.72;SOR=0.693	GT:AD:DP:GQ:PL	1/1:0,36:36:99:990,108,0
X	6698659	.	A	C	1919.77	.	AC=2;AF=1.00;AN=2;DP=44;ExcessHet=3.0103;FS=0.000;MLEAC=2;MLEAF=1.00;MQ=43.28;QD=22.81;SOR=1.662	GT:AD:DP:GQ:PL	1/1:0,44:44:99:1948,132,0
X	6698680	.	T	C	2033.77	.	AC=2;AF=1.00;AN=2;DP=48;ExcessHet=3.0103;FS=0.000;MLEAC=2;MLEAF=1.00;MQ=43.34;QD=29.61;SOR=1.562	GT:AD:DP:GQ:PL	1/1:0,48:48:99:2062,144,0
X	6698741	.	G	A	1145.77	.	AC=2;AF=1.00;AN=2;DP=44;ExcessHet=3.0103;FS=0.000;MLEAC=2;MLEAF=1.00;MQ=42.70;QD=26.65;SOR=2.147	GT:AD:DP:GQ:PL	1/1:0,43:43:99:1174,129,0
X	6698769	.	T	C	1226.77	.	AC=2;AF=1.00;AN=2;DP=47;ExcessHet=3.0103;FS=0.000;MLEAC=2;MLEAF=1.00;MQ=42.57;QD=26.10;SOR=1.514	GT:AD:DP:GQ:PL	1/1:0,47:47:99:1255,140,0
X	6698797	.	T	C	1870.77	.	AC=2;AF=1.00;AN=2;DP=44;ExcessHet=3.0103;FS=0.000;MLEAC=2;MLEAF=1.00;MQ=42.56;QD=27.59;SOR=0.990	GT:AD:DP:GQ:PL	1/1:0,44:44:99:1899,132,0
X	6698816	.	C	CAAGTGGTTTAT	2198.73	.	AC=2;AF=1.00;AN=2;DP=44;ExcessHet=3.0103;FS=0.000;MLEAC=2;MLEAF=1.00;MQ=42.61;QD=32.89;SOR=0.784	GT:AD:DP:GQ:PL	1/1:0,44:44:99:2236,153,0
X	6698848	.	A	T	1422.77	.	AC=2;AF=1.00;AN=2;DP=51;ExcessHet=3.0103;FS=0.000;MLEAC=2;MLEAF=1.00;MQ=42.74;QD=27.90;SOR=0.732	GT:AD:DP:GQ:PL	1/1:0,51:51:99:1451,153,0
X	6698918	.	C	T	2186.77	.	AC=2;AF=1.00;AN=2;DP=50;ExcessHet=3.0103;FS=0.000;MLEAC=2;MLEAF=1.00;MQ=42.94;QD=28.49;SOR=0.773	GT:AD:DP:GQ:PL	1/1:0,50:50:99:2215,150,0
X	6698938	.	T	C	2266.77	.	AC=2;AF=1.00;AN=2;DP=51;ExcessHet=3.0103;FS=0.000;MLEAC=2;MLEAF=1.00;MQ=42.98;QD=35.32;SOR=0.732	GT:AD:DP:GQ:PL	1/1:0,51:51:99:2295,154,0
X	6698958	.	A	ATGCGAAGAATT	2613.73	.	AC=2;AF=1.00;AN=2;DP=58;ExcessHet=3.0103;FS=0.000;MLEAC=2;MLEAF=1.00;MQ=43.07;QD=34.37;SOR=0.836	GT:AD:DP:GQ:PL	1/1:0,58:58:99:2651,177,0
X	6698992	.	T	A	1488.77	.	AC=2;AF=1.00;AN=2;DP=52;ExcessHet=3.0103;FS=0.000;MLEAC=2;MLEAF=1.00;MQ=43.15;QD=28.63;SOR=1.036	GT:AD:DP:GQ:PL	1/1:0,52:52:99:1517,156,0
X	6699127	.	C	CAT	1965.73	.	AC=2;AF=1.00;AN=2;DP=56;ExcessHet=3.0103;FS=0.000;MLEAC=2;MLEAF=1.00;MQ=43.75;QD=25.65;SOR=0.981	GT:AD:DP:GQ:PL	1/1:0,53:53:99:2003,159,0
X	6699282	.	T	TAC	2153.73	.	AC=2;AF=1.00;AN=2;DP=57;ExcessHet=3.0103;FS=0.000;MLEAC=2;MLEAF=1.00;MQ=43.97;QD=25.99;SOR=0.800	GT:AD:DP:GQ:PL	1/1:0,57:57:99:2191,172,0
X	6699629	.	T	G	1204.77	.	AC=2;AF=1.00;AN=2;DP=46;ExcessHet=3.0103;FS=0.000;MLEAC=2;MLEAF=1.00;MQ=44.00;QD=26.19;SOR=0.976	GT:AD:DP:GQ:PL	1/1:0,46:46:99:1233,137,0
X	6701037	.	TA	T	921.73	.	AC=2;AF=1.00;AN=2;DP=49;ExcessHet=3.0103;FS=0.000;MLEAC=2;MLEAF=1.00;MQ=44.00;QD=19.61;SOR=1.022	GT:AD:DP:GQ:PL	1/1:0,47:47:99:959,140,0
X	6701066	.	A	G	1392.77	.	AC=2;AF=1.00;AN=2;DP=53;ExcessHet=3.0103;FS=0.000;MLEAC=2;MLEAF=1.00;MQ=43.96;QD=26.28;SOR=1.524	GT:AD:DP:GQ:PL	1/1:0,53:53:99:1421,159,0
X	6701520	.	A	C	1622.77	.	AC=2;AF=1.00;AN=2;DP=60;ExcessHet=3.0103;FS=0.000;MLEAC=2;MLEAF=1.00;MQ=43.88;QD=27.05;SOR=0.906	GT:AD:DP:GQ:PL	1/1:0,60:60:99:1651,180,0
X	6701651	.	T	C	1330.77	.	AC=2;AF=1.00;AN=2;DP=50;ExcessHet=3.0103;FS=0.000;MLEAC=2;MLEAF=1.00;MQ=43.92;QD=27.16;SOR=1.345	GT:AD:DP:GQ:PL	1/1:0,49:49:99:1359,147,0
X	6701685	.	G	T	1483.77	.	AC=2;AF=1.00;AN=2;DP=53;ExcessHet=3.0103;FS=0.000;MLEAC=2;MLEAF=1.00;MQ=43.83;QD=28.53;SOR=1.358	GT:AD:DP:GQ:PL	1/1:0,52:52:99:1512,156,0
X	6702088	.	T	A	1380.77	.	AC=2;AF=1.00;AN=2;DP=53;ExcessHet=3.0103;FS=0.000;MLEAC=2;MLEAF=1.00;MQ=44.52;QD=26.05;SOR=0.892	GT:AD:DP:GQ:PL	1/1:0,53:53:99:1409,158,0
X	6702153	.	A	G	1253.77	.	AC=2;AF=1.00;AN=2;DP=47;ExcessHet=3.0103;FS=0.000;MLEAC=2;MLEAF=1.00;MQ=44.50;QD=26.68;SOR=0.823	GT:AD:DP:GQ:PL	1/1:0,47:47:99:1282,141,0
X	6702177	.	C	CGTTCTT	1927.73	.	AC=2;AF=1.00;AN=2;DP=42;ExcessHet=3.0103;FS=0.000;MLEAC=2;MLEAF=1.00;MQ=44.65;QD=32.92;SOR=1.259	GT:AD:DP:GQ:PL	1/1:0,42:42:99:1965,132,0
X	6702178	.	A	T	1936.77	.	AC=2;AF=1.00;AN=2;DP=40;ExcessHet=3.0103;FS=0.000;MLEAC=2;MLEAF=1.00;MQ=44.69;QD=34.22;SOR=1.788	GT:AD:DP:GQ:PL	1/1:0,40:40:99:1965,132,0
X	6702213	.	T	G	953.77	.	AC=2;AF=1.00;AN=2;DP=36;ExcessHet=3.0103;FS=0.000;MLEAC=2;MLEAF=1.00;MQ=44.09;QD=27.25;SOR=1.675	GT:AD:DP:GQ:PL	1/1:0,35:35:99:982,105,0
X	6702232	.	C	A	958.77	.	AC=2;AF=1.00;AN=2;DP=35;ExcessHet=3.0103;FS=0.000;MLEAC=2;MLEAF=1.00;MQ=43.78;QD=27.39;SOR=1.148	GT:AD:DP:GQ:PL	1/1:0,35:35:99:987,105,0
X	6702256	.	A	G	1630.77	.	AC=2;AF=1.00;AN=2;DP=38;ExcessHet=3.0103;FS=0.000;MLEAC=2;MLEAF=1.00;MQ=43.79;QD=35.60;SOR=1.329	GT:AD:DP:GQ:PL	1/1:0,38:38:99:1659,117,0
X	6702259	.	T	C	1600.77	.	AC=2;AF=1.00;AN=2;DP=37;ExcessHet=3.0103;FS=0.000;MLEAC=2;MLEAF=1.00;MQ=43.79;QD=29.16;SOR=1.121	GT:AD:DP:GQ:PL	1/1:0,37:37:99:1629,114,0
X	6702274	.	G	A	1049.77	.	AC=2;AF=1.00;AN=2;DP=39;ExcessHet=3.0103;FS=0.000;MLEAC=2;MLEAF=1.00;MQ=43.85;QD=26.92;SOR=0.968	GT:AD:DP:GQ:PL	1/1:0,39:39:99:1078,117,0
X	6702420	.	G	T	1215.77	.	AC=2;AF=1.00;AN=2;DP=44;ExcessHet=3.0103;FS=0.000;MLEAC=2;MLEAF=1.00;MQ=43.87;QD=27.63;SOR=1.364	GT:AD:DP:GQ:PL	1/1:0,44:44:99:1244,132,0
X	6702689	.	G	A	1534.77	.	AC=2;AF=1.00;AN=2;DP=56;ExcessHet=3.0103;FS=0.000;MLEAC=2;MLEAF=1.00;MQ=44.00;QD=27.90;SOR=1.262	GT:AD:DP:GQ:PL	1/1:0,55:55:99:1563,165,0
X	6702732	.	T	A	1339.77	.	AC=2;AF=1.00;AN=2;DP=50;ExcessHet=3.0103;FS=0.000;MLEAC=2;MLEAF=1.00;MQ=44.00;QD=27.91;SOR=0.866	GT:AD:DP:GQ:PL	1/1:0,48:48:99:1368,144,0
X	6702915	.	C	A	1810.77	.	AC=2;AF=1.00;AN=2;DP=66;ExcessHet=3.0103;FS=0.000;MLEAC=2;MLEAF=1.00;MQ=43.88;QD=27.86;SOR=1.078	GT:AD:DP:GQ:PL	1/1:0,65:65:99:1839,195,0
X	6702995	.	A	T	1535.77	.	AC=2;AF=1.00;AN=2;DP=55;ExcessHet=3.0103;FS=0.000;MLEAC=2;MLEAF=1.00;MQ=44.00;QD=28.44;SOR=0.846	GT:AD:DP:GQ:PL	1/1:0,54:54:99:1564,162,0
X	6703339	.	T	C	1433.77	.	AC=2;AF=1.00;AN=2;DP=53;ExcessHet=3.0103;FS=0.000;MLEAC=2;MLEAF=1.00;MQ=44.00;QD=27.05;SOR=1.287	GT:AD:DP:GQ:PL	1/1:0,53:53:99:1462,159,0
X	6703413	.	C	T	1368.77	.	AC=2;AF=1.00;AN=2;DP=50;ExcessHet=3.0103;FS=0.000;MLEAC=2;MLEAF=1.00;MQ=44.00;QD=27.93;SOR=1.007	GT:AD:DP:GQ:PL	1/1:0,49:49:99:1397,147,0
X	6703453	.	G	T	1362.77	.	AC=2;AF=1.00;AN=2;DP=51;ExcessHet=3.0103;FS=0.000;MLEAC=2;MLEAF=1.00;MQ=44.00;QD=27.26;SOR=1.270	GT:AD:DP:GQ:PL	1/1:0,50:50:99:1391,150,0
X	6703537	.	G	A	1394.77	.	AC=2;AF=1.00;AN=2;DP=51;ExcessHet=3.0103;FS=0.000;MLEAC=2;MLEAF=1.00;MQ=43.83;QD=27.35;SOR=0.994	GT:AD:DP:GQ:PL	1/1:0,51:51:99:1423,152,0
X	6703612	.	G	GCACACA	1492.73	.	AC=2;AF=1.00;AN=2;DP=36;ExcessHet=3.0103;FS=0.000;MLEAC=2;MLEAF=1.00;MQ=43.41;QD=30.72;SOR=1.044	GT:AD:DP:GQ:PL	1/1:0,35:35:99:1530,108,0
X	6703850	.	A	G	819.77	.	AC=2;AF=1.00;AN=2;DP=33;ExcessHet=3.0103;FS=0.000;MLEAC=2;MLEAF=1.00;MQ=43.91;QD=25.62;SOR=1.112	GT:AD:DP:GQ:PL	1/1:0,32:32:96:848,96,0
X	6703904	.	T	C	972.77	.	AC=2;AF=1.00;AN=2;DP=37;ExcessHet=3.0103;FS=0.000;MLEAC=2;MLEAF=1.00;MQ=44.00;QD=26.29;SOR=1.121	GT:AD:DP:GQ:PL	1/1:0,37:37:99:1001,111,0
X	6704133	.	C	A	986.77	.	AC=2;AF=1.00;AN=2;DP=37;ExcessHet=3.0103;FS=0.000;MLEAC=2;MLEAF=1.00;MQ=43.87;QD=26.67;SOR=1.270	GT:AD:DP:GQ:PL	1/1:0,37:37:99:1015,111,0
X	6704226	.	A	T	1622.77	.	AC=2;AF=1.00;AN=2;DP=58;ExcessHet=3.0103;FS=0.000;MLEAC=2;MLEAF=1.00;MQ=43.97;QD=27.98;SOR=0.836	GT:AD:DP:GQ:PL	1/1:0,58:58:99:1651,174,0
X	6704285	.	G	A	1560.77	.	AC=2;AF=1.00;AN=2;DP=57;ExcessHet=3.0103;FS=0.000;MLEAC=2;MLEAF=1.00;MQ=43.63;QD=27.38;SOR=0.728	GT:AD:DP:GQ:PL	1/1:0,57:57:99:1589,171,0
X	6704365	.	T	TGTG	597.73	.	AC=2;AF=1.00;AN=2;BaseQRankSum=0.635;ClippingRankSum=0.000;DP=41;ExcessHet=3.0103;FS=2.646;MLEAC=2;MLEAF=1.00;MQ=43.39;MQRankSum=-0.779;QD=15.73;ReadPosRankSum=0.912;SOR=1.255	GT:AD:DP:GQ:PL	1/1:3,35:38:46:635,46,0
X	6704375	.	C	T	802.77	.	AC=2;AF=1.00;AN=2;BaseQRankSum=2.149;ClippingRankSum=0.000;DP=44;ExcessHet=3.0103;FS=0.000;MLEAC=2;MLEAF=1.00;MQ=43.34;MQRankSum=0.851;QD=20.07;ReadPosRankSum=0.838;SOR=1.329	GT:AD:DP:GQ:PL	1/1:2,38:40:79:831,79,0
X	6704382	.	A	G	1979.77	.	AC=2;AF=1.00;AN=2;DP=44;ExcessHet=3.0103;FS=0.000;MLEAC=2;MLEAF=1.00;MQ=43.34;QD=33.33;SOR=1.364	GT:AD:DP:GQ:PL	1/1:0,44:44:99:2008,135,0
X	6704539	.	CGTTCTTCGGTTCCTCG	C	1297.73	.	AC=2;AF=1.00;AN=2;DP=32;ExcessHet=3.0103;FS=0.000;MLEAC=2;MLEAF=1.00;MQ=43.39;QD=30.53;SOR=1.765	GT:AD:DP:GQ:PL	1/1:0,30:30:91:1335,91,0
X	6704587	.	G	T	1509.77	.	AC=2;AF=1.00;AN=2;DP=36;ExcessHet=3.0103;FS=0.000;MLEAC=2;MLEAF=1.00;MQ=43.46;QD=31.31;SOR=1.209	GT:AD:DP:GQ:PL	1/1:0,36:36:99:1538,108,0
X	6704602	.	T	C	1536.77	.	AC=2;AF=1.00;AN=2;DP=37;ExcessHet=3.0103;FS=0.000;MLEAC=2;MLEAF=1.00;MQ=43.47;QD=28.95;SOR=0.984	GT:AD:DP:GQ:PL	1/1:0,37:37:99:1565,111,0
X	6704751	.	G	T	891.77	.	AC=2;AF=1.00;AN=2;DP=32;ExcessHet=3.0103;FS=0.000;MLEAC=2;MLEAF=1.00;MQ=44.00;QD=27.87;SOR=1.473	GT:AD:DP:GQ:PL	1/1:0,32:32:96:920,96,0
X	6704789	.	TAC	T	561.73	.	AC=2;AF=1.00;AN=2;BaseQRankSum=1.387;ClippingRankSum=0.000;DP=40;ExcessHet=3.0103;FS=0.000;MLEAC=2;MLEAF=1.00;MQ=44.28;MQRankSum=0.369;QD=16.05;ReadPosRankSum=1.032;SOR=1.179	GT:AD:DP:GQ:PL	1/1:2,33:35:62:599,62,0
X	6704796	.	A	T	1828.77	.	AC=2;AF=1.00;AN=2;DP=42;ExcessHet=3.0103;FS=0.000;MLEAC=2;MLEAF=1.00;MQ=44.53;QD=32.33;SOR=1.127	GT:AD:DP:GQ:PL	1/1:0,42:42:99:1857,129,0
X	6705103	.	C	A	1312.77	.	AC=2;AF=1.00;AN=2;DP=49;ExcessHet=3.0103;FS=0.000;MLEAC=2;MLEAF=1.00;MQ=43.96;QD=26.79;SOR=1.112	GT:AD:DP:GQ:PL	1/1:0,49:49:99:1341,147,0
X	6705288	.	A	ATGTGTGTG	1398.73	.	AC=2;AF=1.00;AN=2;DP=34;ExcessHet=3.0103;FS=0.000;MLEAC=2;MLEAF=1.00;MQ=43.36;QD=30.41;SOR=1.044	GT:AD:DP:GQ:PL	1/1:0,31:31:96:1436,96,0
X	6705897	.	ATT	A	1490.73	.	AC=2;AF=1.00;AN=2;DP=48;ExcessHet=3.0103;FS=0.000;MLEAC=2;MLEAF=1.00;MQ=43.94;QD=31.06;SOR=0.963	GT:AD:DP:GQ:PL	1/1:0,48:48:99:1528,144,0
X	6705938	.	C	T	1221.77	.	AC=2;AF=1.00;AN=2;DP=44;ExcessHet=3.0103;FS=0.000;MLEAC=2;MLEAF=1.00;MQ=44.00;QD=27.77;SOR=0.784	GT:AD:DP:GQ:PL	1/1:0,44:44:99:1250,132,0
X	6705963	.	G	A	1376.77	.	AC=2;AF=1.00;AN=2;DP=51;ExcessHet=3.0103;FS=0.000;MLEAC=2;MLEAF=1.00;MQ=44.00;QD=27.00;SOR=0.732	GT:AD:DP:GQ:PL	1/1:0,51:51:99:1405,153,0
X	6706094	.	A	T	1085.77	.	AC=2;AF=1.00;AN=2;DP=41;ExcessHet=3.0103;FS=0.000;MLEAC=2;MLEAF=1.00;MQ=43.93;QD=26.48;SOR=0.741	GT:AD:DP:GQ:PL	1/1:0,41:41:99:1114,122,0
X	6706303	.	CA	C	682.73	.	AC=2;AF=1.00;AN=2;BaseQRankSum=0.273;ClippingRankSum=0.000;DP=46;ExcessHet=3.0103;FS=0.000;MLEAC=2;MLEAF=1.00;MQ=44.18;MQRankSum=0.116;QD=17.51;ReadPosRankSum=-0.400;SOR=0.377	GT:AD:DP:GQ:PL	1/1:1,38:39:95:720,95,0
X	6706940	.	C	CTGAGTTGAGT	1410.73	.	AC=2;AF=1.00;AN=2;DP=35;ExcessHet=3.0103;FS=0.000;MLEAC=2;MLEAF=1.00;MQ=41.41;QD=32.92;SOR=1.839	GT:AD:DP:GQ:PL	1/1:0,31:31:99:1448,101,0
X	6707034	.	T	C	1018.77	.	AC=2;AF=1.00;AN=2;DP=39;ExcessHet=3.0103;FS=0.000;MLEAC=2;MLEAF=1.00;MQ=42.75;QD=26.12;SOR=1.236	GT:AD:DP:GQ:PL	1/1:0,39:39:99:1047,117,0
X	6707089	.	A	G	813.77	.	AC=2;AF=1.00;AN=2;DP=31;ExcessHet=3.0103;FS=0.000;MLEAC=2;MLEAF=1.00;MQ=44.00;QD=26.25;SOR=1.839	GT:AD:DP:GQ:PL	1/1:0,31:31:93:842,93,0
X	6707500	.	A	T	1356.77	.	AC=2;AF=1.00;AN=2;DP=50;ExcessHet=3.0103;FS=0.000;MLEAC=2;MLEAF=1.00;MQ=44.00;QD=27.69;SOR=2.078	GT:AD:DP:GQ:PL	1/1:0,49:49:99:1385,147,0
X	6707809	.	T	C	1825.77	.	AC=2;AF=1.00;AN=2;DP=68;ExcessHet=3.0103;FS=0.000;MLEAC=2;MLEAF=1.00;MQ=44.00;QD=26.85;SOR=0.949	GT:AD:DP:GQ:PL	1/1:0,68:68:99:1854,203,0
X	6707982	.	A	T	1133.77	.	AC=2;AF=1.00;AN=2;DP=44;ExcessHet=3.0103;FS=0.000;MLEAC=2;MLEAF=1.00;MQ=43.96;QD=25.77;SOR=1.662	GT:AD:DP:GQ:PL	1/1:0,44:44:99:1162,131,0
X	6708163	.	T	TG	991.73	.	AC=2;AF=1.00;AN=2;DP=42;ExcessHet=3.0103;FS=0.000;MLEAC=2;MLEAF=1.00;MQ=43.86;QD=23.61;SOR=0.788	GT:AD:DP:GQ:PL	1/1:0,42:42:99:1029,126,0
X	6708634	.	C	T	1271.77	.	AC=2;AF=1.00;AN=2;DP=47;ExcessHet=3.0103;FS=0.000;MLEAC=2;MLEAF=1.00;MQ=44.00;QD=27.06;SOR=0.823	GT:AD:DP:GQ:PL	1/1:0,47:47:99:1300,141,0
X	6709161	.	G	GTT	1152.73	.	AC=2;AF=1.00;AN=2;BaseQRankSum=0.221;ClippingRankSum=0.000;DP=37;ExcessHet=3.0103;FS=5.185;MLEAC=2;MLEAF=1.00;MQ=43.34;MQRankSum=-0.337;QD=32.94;ReadPosRankSum=-1.525;SOR=1.793	GT:AD:DP:GQ:PL	1/1:1,34:35:99:1190,101,0
X	6709286	.	T	A	2556.77	.	AC=2;AF=1.00;AN=2;DP=59;ExcessHet=3.0103;FS=0.000;MLEAC=2;MLEAF=1.00;MQ=43.75;QD=34.39;SOR=0.796	GT:AD:DP:GQ:PL	1/1:0,59:59:99:2585,178,0
X	6709292	.	GTT	G	2523.73	.	AC=2;AF=1.00;AN=2;DP=58;ExcessHet=3.0103;FS=0.000;MLEAC=2;MLEAF=1.00;MQ=43.75;QD=28.21;SOR=0.836	GT:AD:DP:GQ:PL	1/1:0,58:58:99:2561,175,0
X	6709311	.	A	AT	1294.73	.	AC=2;AF=1.00;AN=2;DP=60;ExcessHet=3.0103;FS=0.000;MLEAC=2;MLEAF=1.00;MQ=43.79;QD=22.32;SOR=0.836	GT:AD:DP:GQ:PL	1/1:0,58:58:99:1332,176,0
X	6709435	.	T	G	617.77	.	AC=2;AF=1.00;AN=2;DP=26;ExcessHet=3.0103;FS=0.000;MLEAC=2;MLEAF=1.00;MQ=44.00;QD=24.71;SOR=2.584	GT:AD:DP:GQ:PL	1/1:0,25:25:74:646,74,0
X	6709568	.	A	G	1063.77	.	AC=2;AF=1.00;AN=2;BaseQRankSum=1.720;ClippingRankSum=0.000;DP=45;ExcessHet=3.0103;FS=4.973;MLEAC=2;MLEAF=1.00;MQ=43.87;MQRankSum=-0.109;QD=24.18;ReadPosRankSum=-0.586;SOR=1.640	GT:AD:DP:GQ:PL	1/1:1,43:44:99:1092,120,0
X	6710007	.	A	G	747.77	.	AC=2;AF=1.00;AN=2;DP=28;ExcessHet=3.0103;FS=0.000;MLEAC=2;MLEAF=1.00;MQ=44.00;QD=26.71;SOR=1.863	GT:AD:DP:GQ:PL	1/1:0,28:28:84:776,84,0
X	6710088	.	A	AG	2147.73	.	AC=2;AF=1.00;AN=2;DP=49;ExcessHet=3.0103;FS=0.000;MLEAC=2;MLEAF=1.00;MQ=43.92;QD=30.69;SOR=1.007	GT:AD:DP:GQ:PL	1/1:0,49:49:99:2185,147,0
X	6710089	.	TAC	T	2147.73	.	AC=2;AF=1.00;AN=2;DP=49;ExcessHet=3.0103;FS=0.000;MLEAC=2;MLEAF=1.00;MQ=43.92;QD=25.49;SOR=1.007	GT:AD:DP:GQ:PL	1/1:0,49:49:99:2185,147,0
X	6710094	.	AGAT	A	2113.73	.	AC=2;AF=1.00;AN=2;DP=47;ExcessHet=3.0103;FS=0.000;MLEAC=2;MLEAF=1.00;MQ=43.92;QD=34.43;SOR=0.919	GT:AD:DP:GQ:PL	1/1:0,47:47:99:2151,145,0
X	6710371	.	G	C	2049.77	.	AC=2;AF=1.00;AN=2;DP=48;ExcessHet=3.0103;FS=0.000;MLEAC=2;MLEAF=1.00;MQ=44.00;QD=30.58;SOR=0.776	GT:AD:DP:GQ:PL	1/1:0,48:48:99:2078,147,0
X	6710385	.	GTTT	G	2237.73	.	AC=2;AF=1.00;AN=2;DP=52;ExcessHet=3.0103;FS=0.000;MLEAC=2;MLEAF=1.00;MQ=44.00;QD=29.60;SOR=0.770	GT:AD:DP:GQ:PL	1/1:0,52:52:99:2275,160,0
X	6710553	.	C	A	1352.77	.	AC=2;AF=1.00;AN=2;DP=48;ExcessHet=3.0103;FS=0.000;MLEAC=2;MLEAF=1.00;MQ=44.00;QD=28.18;SOR=1.179	GT:AD:DP:GQ:PL	1/1:0,48:48:99:1381,144,0
X	6711714	.	T	TG	918.73	.	AC=2;AF=1.00;AN=2;DP=37;ExcessHet=3.0103;FS=0.000;MLEAC=2;MLEAF=1.00;MQ=44.00;QD=25.52;SOR=0.804	GT:AD:DP:GQ:PL	1/1:0,36:36:99:956,108,0
X	6712147	.	A	G	1533.77	.	AC=2;AF=1.00;AN=2;DP=58;ExcessHet=3.0103;FS=0.000;MLEAC=2;MLEAF=1.00;MQ=44.00;QD=26.44;SOR=0.836	GT:AD:DP:GQ:PL	1/1:0,58:58:99:1562,173,0
X	6712297	.	T	C	1047.77	.	AC=2;AF=1.00;AN=2;DP=40;ExcessHet=3.0103;FS=0.000;MLEAC=2;MLEAF=1.00;MQ=44.00;QD=26.87;SOR=1.096	GT:AD:DP:GQ:PL	1/1:0,39:39:99:1076,117,0
X	6712389	.	C	T	897.77	.	AC=2;AF=1.00;AN=2;DP=33;ExcessHet=3.0103;FS=0.000;MLEAC=2;MLEAF=1.00;MQ=44.00;QD=27.21;SOR=1.352	GT:AD:DP:GQ:PL	1/1:0,33:33:99:926,99,0
X	6712671	.	A	T	774.77	.	AC=2;AF=1.00;AN=2;DP=29;ExcessHet=3.0103;FS=0.000;MLEAC=2;MLEAF=1.00;MQ=44.00;QD=26.72;SOR=0.906	GT:AD:DP:GQ:PL	1/1:0,29:29:87:803,87,0
X	6713481	.	A	G	1256.77	.	AC=2;AF=1.00;AN=2;DP=48;ExcessHet=3.0103;FS=0.000;MLEAC=2;MLEAF=1.00;MQ=43.96;QD=26.18;SOR=1.298	GT:AD:DP:GQ:PL	1/1:0,48:48:99:1285,144,0
X	6713505	.	A	T	2234.77	.	AC=2;AF=1.00;AN=2;DP=50;ExcessHet=3.0103;FS=0.000;MLEAC=2;MLEAF=1.00;MQ=43.96;QD=27.26;SOR=0.952	GT:AD:DP:GQ:PL	1/1:0,50:50:99:2263,154,0
X	6713513	.	A	G	2261.77	.	AC=2;AF=1.00;AN=2;DP=51;ExcessHet=3.0103;FS=0.000;MLEAC=2;MLEAF=1.00;MQ=43.96;QD=23.63;SOR=0.994	GT:AD:DP:GQ:PL	1/1:0,51:51:99:2290,157,0
X	6713664	.	C	T	1233.77	.	AC=2;AF=1.00;AN=2;DP=45;ExcessHet=3.0103;FS=0.000;MLEAC=2;MLEAF=1.00;MQ=44.00;QD=27.42;SOR=0.737	GT:AD:DP:GQ:PL	1/1:0,45:45:99:1262,135,0
X	6713685	.	A	T	1142.77	.	AC=2;AF=1.00;AN=2;DP=44;ExcessHet=3.0103;FS=0.000;MLEAC=2;MLEAF=1.00;MQ=44.00;QD=26.58;SOR=0.836	GT:AD:DP:GQ:PL	1/1:0,43:43:99:1171,128,0
X	6713761	.	G	A	1046.77	.	AC=2;AF=1.00;AN=2;DP=38;ExcessHet=3.0103;FS=0.000;MLEAC=2;MLEAF=1.00;MQ=44.00;QD=27.55;SOR=1.670	GT:AD:DP:GQ:PL	1/1:0,38:38:99:1075,114,0
X	6714217	.	A	G	842.77	.	AC=2;AF=1.00;AN=2;DP=33;ExcessHet=3.0103;FS=0.000;MLEAC=2;MLEAF=1.00;MQ=43.82;QD=26.34;SOR=0.693	GT:AD:DP:GQ:PL	1/1:0,32:32:96:871,96,0
X	6714440	.	C	T	977.77	.	AC=2;AF=1.00;AN=2;DP=37;ExcessHet=3.0103;FS=0.000;MLEAC=2;MLEAF=1.00;MQ=43.54;QD=26.43;SOR=1.270	GT:AD:DP:GQ:PL	1/1:0,37:37:99:1006,111,0
X	6714499	.	C	T	1173.77	.	AC=2;AF=1.00;AN=2;DP=44;ExcessHet=3.0103;FS=0.000;MLEAC=2;MLEAF=1.00;MQ=43.36;QD=26.68;SOR=1.364	GT:AD:DP:GQ:PL	1/1:0,44:44:99:1202,132,0
X	6714700	.	T	A	1249.77	.	AC=2;AF=1.00;AN=2;DP=46;ExcessHet=3.0103;FS=0.000;MLEAC=2;MLEAF=1.00;MQ=44.00;QD=27.17;SOR=1.329	GT:AD:DP:GQ:PL	1/1:0,46:46:99:1278,138,0
X	6714948	.	G	A	1658.77	.	AC=2;AF=1.00;AN=2;DP=61;ExcessHet=3.0103;FS=0.000;MLEAC=2;MLEAF=1.00;MQ=43.64;QD=27.19;SOR=0.941	GT:AD:DP:GQ:PL	1/1:0,61:61:99:1687,182,0
X	6715021	.	G	C	2773.77	.	AC=2;AF=1.00;AN=2;DP=63;ExcessHet=3.0103;FS=0.000;MLEAC=2;MLEAF=1.00;MQ=43.53;QD=31.59;SOR=0.790	GT:AD:DP:GQ:PL	1/1:0,63:63:99:2802,190,0
X	6715023	.	G	T	2802.77	.	AC=2;AF=1.00;AN=2;DP=61;ExcessHet=3.0103;FS=0.000;MLEAC=2;MLEAF=1.00;MQ=43.52;QD=30.31;SOR=0.725	GT:AD:DP:GQ:PL	1/1:0,61:61:99:2831,193,0
X	6715036	.	G	A	2659.77	.	AC=2;AF=1.00;AN=2;DP=61;ExcessHet=3.0103;FS=0.000;MLEAC=2;MLEAF=1.00;MQ=43.35;QD=24.11;SOR=0.941	GT:AD:DP:GQ:PL	1/1:0,61:61:99:2688,184,0
X	6715157	.	A	C	1270.77	.	AC=2;AF=1.00;AN=2;DP=47;ExcessHet=3.0103;FS=0.000;MLEAC=2;MLEAF=1.00;MQ=42.43;QD=27.04;SOR=0.919	GT:AD:DP:GQ:PL	1/1:0,47:47:99:1299,141,0
X	6715248	.	A	T	1327.77	.	AC=2;AF=1.00;AN=2;DP=51;ExcessHet=3.0103;FS=0.000;MLEAC=2;MLEAF=1.00;MQ=41.96;QD=27.10;SOR=1.225	GT:AD:DP:GQ:PL	1/1:0,49:49:99:1356,146,0
X	6715278	.	C	T	1607.77	.	AC=2;AF=1.00;AN=2;DP=60;ExcessHet=3.0103;FS=0.000;MLEAC=2;MLEAF=1.00;MQ=41.12;QD=27.25;SOR=0.726	GT:AD:DP:GQ:PL	1/1:0,59:59:99:1636,176,0
X	6715432	.	TAAAAA	T	1386.73	.	AC=2;AF=1.00;AN=2;DP=35;ExcessHet=3.0103;FS=0.000;MLEAC=2;MLEAF=1.00;MQ=41.14;QD=30.01;SOR=1.112	GT:AD:DP:GQ:PL	1/1:0,32:32:97:1424,97,0
X	6715492	.	T	A	1077.77	.	AC=2;AF=1.00;AN=2;DP=39;ExcessHet=3.0103;FS=0.000;MLEAC=2;MLEAF=1.00;MQ=41.78;QD=27.64;SOR=1.096	GT:AD:DP:GQ:PL	1/1:0,39:39:99:1106,117,0
X	6715619	.	C	T	2230.77	.	AC=2;AF=1.00;AN=2;DP=51;ExcessHet=3.0103;FS=0.000;MLEAC=2;MLEAF=1.00;MQ=42.74;QD=30.73;SOR=0.732	GT:AD:DP:GQ:PL	1/1:0,51:51:99:2259,154,0
X	6715621	.	A	C	2230.77	.	AC=2;AF=1.00;AN=2;DP=49;ExcessHet=3.0103;FS=0.000;MLEAC=2;MLEAF=1.00;MQ=42.90;QD=25.79;SOR=0.818	GT:AD:DP:GQ:PL	1/1:0,49:49:99:2259,154,0
X	6715719	.	G	A	1449.77	.	AC=2;AF=1.00;AN=2;DP=54;ExcessHet=3.0103;FS=0.000;MLEAC=2;MLEAF=1.00;MQ=43.96;QD=26.85;SOR=1.118	GT:AD:DP:GQ:PL	1/1:0,54:54:99:1478,162,0
X	6715730	.	T	C	1421.77	.	AC=2;AF=1.00;AN=2;DP=52;ExcessHet=3.0103;FS=0.000;MLEAC=2;MLEAF=1.00;MQ=43.96;QD=27.34;SOR=1.136	GT:AD:DP:GQ:PL	1/1:0,52:52:99:1450,156,0
X	6715776	.	T	TAA	1553.73	.	AC=2;AF=1.00;AN=2;DP=54;ExcessHet=3.0103;FS=0.000;MLEAC=2;MLEAF=1.00;MQ=43.93;QD=30.47;SOR=0.874	GT:AD:DP:GQ:PL	1/1:0,51:51:99:1591,157,0
X	6715939	.	T	G	2123.77	.	AC=2;AF=1.00;AN=2;DP=50;ExcessHet=3.0103;FS=0.000;MLEAC=2;MLEAF=1.00;MQ=44.00;QD=28.13;SOR=0.693	GT:AD:DP:GQ:PL	1/1:0,50:50:99:2152,150,0
X	6715946	.	G	A	1998.77	.	AC=2;AF=1.00;AN=2;DP=46;ExcessHet=3.0103;FS=0.000;MLEAC=2;MLEAF=1.00;MQ=44.00;QD=32.63;SOR=0.976	GT:AD:DP:GQ:PL	1/1:0,46:46:99:2027,141,0
X	6716901	.	T	C	720.77	.	AC=2;AF=1.00;AN=2;DP=29;ExcessHet=3.0103;FS=0.000;MLEAC=2;MLEAF=1.00;MQ=43.83;QD=24.85;SOR=2.226	GT:AD:DP:GQ:PL	1/1:0,29:29:86:749,86,0
X	6716931	.	G	A	915.77	.	AC=2;AF=1.00;AN=2;DP=33;ExcessHet=3.0103;FS=0.000;MLEAC=2;MLEAF=1.00;MQ=43.79;QD=27.75;SOR=1.352	GT:AD:DP:GQ:PL	1/1:0,33:33:99:944,99,0
X	6717221	.	AAT	A	1032.73	.	AC=2;AF=1.00;AN=2;DP=28;ExcessHet=3.0103;FS=0.000;MLEAC=2;MLEAF=1.00;MQ=43.72;QD=33.24;SOR=1.179	GT:AD:DP:GQ:PL	1/1:0,28:28:84:1070,84,0
X	6717391	.	G	A	828.77	.	AC=2;AF=1.00;AN=2;DP=32;ExcessHet=3.0103;FS=0.000;MLEAC=2;MLEAF=1.00;MQ=43.67;QD=25.90;SOR=1.284	GT:AD:DP:GQ:PL	1/1:0,32:32:95:857,95,0
X	6717475	.	T	TTATATATATATATATATATATATATATA	766.73	.	AC=2;AF=1.00;AN=2;DP=21;ExcessHet=3.0103;FS=0.000;MLEAC=1;MLEAF=0.500;MQ=42.77;QD=23.19;SOR=1.609	GT:AD:DP:GQ:PL	1/1:0,16:16:56:776,56,0
X	6717679	.	A	G	753.77	.	AC=2;AF=1.00;AN=2;DP=29;ExcessHet=3.0103;FS=0.000;MLEAC=2;MLEAF=1.00;MQ=43.21;QD=25.99;SOR=1.942	GT:AD:DP:GQ:PL	1/1:0,29:29:87:782,87,0
X	6717803	.	GCA	G	1107.73	.	AC=2;AF=1.00;AN=2;DP=45;ExcessHet=3.0103;FS=0.000;MLEAC=2;MLEAF=1.00;MQ=43.43;QD=28.40;SOR=1.730	GT:AD:DP:GQ:PL	1/1:0,39:39:99:1145,117,0
X	6718090	.	A	T	1408.77	.	AC=2;AF=1.00;AN=2;DP=52;ExcessHet=3.0103;FS=0.000;MLEAC=2;MLEAF=1.00;MQ=43.96;QD=27.09;SOR=0.853	GT:AD:DP:GQ:PL	1/1:0,52:52:99:1437,156,0
X	6718131	.	A	T	2152.77	.	AC=2;AF=1.00;AN=2;DP=50;ExcessHet=3.0103;FS=0.000;MLEAC=2;MLEAF=1.00;MQ=43.96;QD=28.49;SOR=0.773	GT:AD:DP:GQ:PL	1/1:0,50:50:99:2181,153,0
X	6718150	.	T	A	2125.77	.	AC=2;AF=1.00;AN=2;DP=48;ExcessHet=3.0103;FS=0.000;MLEAC=2;MLEAF=1.00;MQ=43.92;QD=29.49;SOR=0.866	GT:AD:DP:GQ:PL	1/1:0,48:48:99:2154,150,0
X	6718219	.	T	G	1255.77	.	AC=2;AF=1.00;AN=2;DP=49;ExcessHet=3.0103;FS=0.000;MLEAC=2;MLEAF=1.00;MQ=43.92;QD=25.63;SOR=1.345	GT:AD:DP:GQ:PL	1/1:0,49:49:99:1284,145,0
X	6718271	.	T	G	1209.77	.	AC=2;AF=1.00;AN=2;DP=45;ExcessHet=3.0103;FS=0.000;MLEAC=2;MLEAF=1.00;MQ=43.81;QD=26.88;SOR=1.038	GT:AD:DP:GQ:PL	1/1:0,45:45:99:1238,134,0
X	6718306	.	CAAA	C	1395.73	.	AC=2;AF=1.00;AN=2;DP=46;ExcessHet=3.0103;FS=0.000;MLEAC=1;MLEAF=0.500;MQ=43.81;QD=31.72;SOR=0.922	GT:AD:DP:GQ:PL	1/1:0,37:37:99:1428,111,0
X	6718322	.	A	C	1775.77	.	AC=2;AF=1.00;AN=2;DP=42;ExcessHet=3.0103;FS=0.000;MLEAC=2;MLEAF=1.00;MQ=43.75;QD=30.80;SOR=0.892	GT:AD:DP:GQ:PL	1/1:0,42:42:99:1804,129,0
X	6718338	.	C	CT	1628.73	.	AC=2;AF=1.00;AN=2;DP=40;ExcessHet=3.0103;FS=0.000;MLEAC=2;MLEAF=1.00;MQ=43.69;QD=33.42;SOR=1.151	GT:AD:DP:GQ:PL	1/1:0,40:40:99:1666,120,0
X	6718374	.	C	T	1876.77	.	AC=2;AF=1.00;AN=2;DP=44;ExcessHet=3.0103;FS=0.000;MLEAC=2;MLEAF=1.00;MQ=43.87;QD=31.50;SOR=1.364	GT:AD:DP:GQ:PL	1/1:0,44:44:99:1905,135,0
X	6718385	.	A	C	1902.77	.	AC=2;AF=1.00;AN=2;DP=42;ExcessHet=3.0103;FS=0.000;MLEAC=2;MLEAF=1.00;MQ=43.86;QD=31.58;SOR=0.892	GT:AD:DP:GQ:PL	1/1:0,42:42:99:1931,132,0
X	6718391	.	C	T	1850.77	.	AC=2;AF=1.00;AN=2;DP=42;ExcessHet=3.0103;FS=0.000;MLEAC=2;MLEAF=1.00;MQ=43.86;QD=28.13;SOR=0.954	GT:AD:DP:GQ:PL	1/1:0,41:41:99:1879,129,0
X	6718451	.	C	T	1401.77	.	AC=2;AF=1.00;AN=2;DP=53;ExcessHet=3.0103;FS=0.000;MLEAC=2;MLEAF=1.00;MQ=43.93;QD=26.45;SOR=0.730	GT:AD:DP:GQ:PL	1/1:0,53:53:99:1430,158,0
X	6718673	.	AT	A	469.73	.	AC=2;AF=1.00;AN=2;BaseQRankSum=0.209;ClippingRankSum=0.000;DP=47;ExcessHet=3.0103;FS=6.486;MLEAC=1;MLEAF=0.500;MQ=43.90;MQRankSum=0.000;QD=13.05;ReadPosRankSum=0.040;SOR=0.212	GT:AD:DP:GQ:PL	1/1:4,32:36:38:435,38,0
X	6718724	.	AT	A	995.73	.	AC=2;AF=1.00;AN=2;DP=43;ExcessHet=3.0103;FS=0.000;MLEAC=2;MLEAF=1.00;MQ=43.95;QD=23.71;SOR=1.402	GT:AD:DP:GQ:PL	1/1:0,42:42:99:1033,126,0
X	6718880	.	A	AACCC	1666.73	.	AC=2;AF=1.00;AN=2;DP=41;ExcessHet=3.0103;FS=0.000;MLEAC=2;MLEAF=1.00;MQ=43.95;QD=26.50;SOR=0.850	GT:AD:DP:GQ:PL	1/1:0,39:39:99:1704,120,0
X	6718896	.	A	AACACAC	1332.73	.	AC=2;AF=1.00;AN=2;DP=35;ExcessHet=3.0103;FS=0.000;MLEAC=1;MLEAF=0.500;MQ=43.78;QD=33.27;SOR=1.022	GT:AD:DP:GQ:PL	1/1:0,31:31:98:1314,98,0
X	6719158	.	AT	A	1733.73	.	AC=2;AF=1.00;AN=2;DP=44;ExcessHet=3.0103;FS=0.000;MLEAC=2;MLEAF=1.00;MQ=43.59;QD=31.53;SOR=1.501	GT:AD:DP:GQ:PL	1/1:0,41:41:99:1771,123,0
X	6719169	.	C	G	1767.77	.	AC=2;AF=1.00;AN=2;DP=42;ExcessHet=3.0103;FS=0.000;MLEAC=2;MLEAF=1.00;MQ=43.62;QD=28.21;SOR=1.666	GT:AD:DP:GQ:PL	1/1:0,41:41:99:1796,126,0
X	6719280	.	ACAC	A	910.73	.	AC=2;AF=1.00;AN=2;DP=24;ExcessHet=3.0103;FS=0.000;MLEAC=2;MLEAF=1.00;MQ=43.32;QD=29.89;SOR=2.030	GT:AD:DP:GQ:PL	1/1:0,23:23:69:948,69,0
X	6719379	.	C	CAAA	1129.73	.	AC=2;AF=1.00;AN=2;BaseQRankSum=-0.671;ClippingRankSum=0.000;DP=32;ExcessHet=3.0103;FS=0.000;MLEAC=2;MLEAF=1.00;MQ=43.70;MQRankSum=-0.134;QD=27.60;ReadPosRankSum=-1.503;SOR=0.250	GT:AD:DP:GQ:PL	1/1:1,29:30:61:1167,61,0
X	6719432	.	T	A	741.77	.	AC=2;AF=1.00;AN=2;BaseQRankSum=0.290;ClippingRankSum=0.000;DP=31;ExcessHet=3.0103;FS=3.153;MLEAC=2;MLEAF=1.00;MQ=43.91;MQRankSum=0.000;QD=23.93;ReadPosRankSum=1.235;SOR=0.428	GT:AD:DP:GQ:PL	1/1:1,30:31:64:770,64,0
X	6719625	.	T	C	1477.77	.	AC=2;AF=1.00;AN=2;DP=56;ExcessHet=3.0103;FS=0.000;MLEAC=2;MLEAF=1.00;MQ=43.93;QD=26.39;SOR=1.528	GT:AD:DP:GQ:PL	1/1:0,56:56:99:1506,167,0
X	6719738	.	A	C	1348.77	.	AC=2;AF=1.00;AN=2;DP=52;ExcessHet=3.0103;FS=0.000;MLEAC=2;MLEAF=1.00;MQ=43.96;QD=26.45;SOR=0.732	GT:AD:DP:GQ:PL	1/1:0,51:51:99:1377,152,0
X	6719777	.	C	A	1359.77	.	AC=2;AF=1.00;AN=2;DP=50;ExcessHet=3.0103;FS=0.000;MLEAC=2;MLEAF=1.00;MQ=44.00;QD=27.20;SOR=0.952	GT:AD:DP:GQ:PL	1/1:0,50:50:99:1388,150,0
X	6719867	.	A	T	1398.77	.	AC=2;AF=1.00;AN=2;DP=52;ExcessHet=3.0103;FS=0.000;MLEAC=2;MLEAF=1.00;MQ=44.00;QD=26.90;SOR=1.136	GT:AD:DP:GQ:PL	1/1:0,52:52:99:1427,156,0
X	6719907	.	C	CT	1198.73	.	AC=2;AF=1.00;AN=2;DP=56;ExcessHet=3.0103;FS=0.000;MLEAC=2;MLEAF=1.00;MQ=44.00;QD=21.80;SOR=1.159	GT:AD:DP:GQ:PL	1/1:0,55:55:99:1236,164,0
X	6719980	.	A	T	1652.77	.	AC=2;AF=1.00;AN=2;DP=62;ExcessHet=3.0103;FS=0.000;MLEAC=2;MLEAF=1.00;MQ=44.00;QD=26.66;SOR=0.899	GT:AD:DP:GQ:PL	1/1:0,62:62:99:1681,185,0
X	6720366	.	T	C	1197.77	.	AC=2;AF=1.00;AN=2;DP=45;ExcessHet=3.0103;FS=0.000;MLEAC=2;MLEAF=1.00;MQ=43.91;QD=26.62;SOR=1.280	GT:AD:DP:GQ:PL	1/1:0,45:45:99:1226,135,0
X	6720396	.	A	G	1291.77	.	AC=2;AF=1.00;AN=2;DP=50;ExcessHet=3.0103;FS=0.000;MLEAC=2;MLEAF=1.00;MQ=43.84;QD=25.84;SOR=0.952	GT:AD:DP:GQ:PL	1/1:0,50:50:99:1320,149,0
X	6720416	.	T	C	1333.77	.	AC=2;AF=1.00;AN=2;DP=51;ExcessHet=3.0103;FS=0.000;MLEAC=2;MLEAF=1.00;MQ=43.85;QD=26.15;SOR=1.094	GT:AD:DP:GQ:PL	1/1:0,51:51:99:1362,152,0
X	6720448	.	A	G	1213.77	.	AC=2;AF=1.00;AN=2;DP=46;ExcessHet=3.0103;FS=0.000;MLEAC=2;MLEAF=1.00;MQ=43.87;QD=26.39;SOR=0.976	GT:AD:DP:GQ:PL	1/1:0,46:46:99:1242,137,0
X	6720475	.	G	T	1333.77	.	AC=2;AF=1.00;AN=2;DP=49;ExcessHet=3.0103;FS=0.000;MLEAC=2;MLEAF=1.00;MQ=43.88;QD=27.22;SOR=0.733	GT:AD:DP:GQ:PL	1/1:0,49:49:99:1362,147,0
X	6720551	.	A	C	996.77	.	AC=2;AF=1.00;AN=2;DP=38;ExcessHet=3.0103;FS=0.000;MLEAC=2;MLEAF=1.00;MQ=43.95;QD=26.23;SOR=1.670	GT:AD:DP:GQ:PL	1/1:0,38:38:99:1025,113,0
X	6720590	.	C	CAA	987.73	.	AC=2;AF=1.00;AN=2;DP=30;ExcessHet=3.0103;FS=0.000;MLEAC=2;MLEAF=1.00;MQ=43.93;QD=29.45;SOR=1.493	GT:AD:DP:GQ:PL	1/1:1,20:21:61:1025,61,0
X	6720591	.	G	A	1415.77	.	AC=2;AF=1.00;AN=2;DP=36;ExcessHet=3.0103;FS=0.000;MLEAC=2;MLEAF=1.00;MQ=43.84;QD=29.06;SOR=1.061	GT:AD:DP:GQ:PL	1/1:0,36:36:99:1444,108,0
X	6720610	.	A	ATAT	1472.73	.	AC=2;AF=1.00;AN=2;DP=36;ExcessHet=3.0103;FS=0.000;MLEAC=2;MLEAF=1.00;MQ=44.09;QD=30.69;SOR=0.760	GT:AD:DP:GQ:PL	1/1:0,32:32:99:1510,102,0
X	6721412	.	G	C	970.77	.	AC=2;AF=1.00;AN=2;DP=37;ExcessHet=3.0103;FS=0.000;MLEAC=2;MLEAF=1.00;MQ=43.95;QD=26.24;SOR=0.859	GT:AD:DP:GQ:PL	1/1:0,37:37:99:999,111,0
X	6721453	.	A	G	930.77	.	AC=2;AF=1.00;AN=2;DP=36;ExcessHet=3.0103;FS=0.000;MLEAC=2;MLEAF=1.00;MQ=43.89;QD=26.59;SOR=1.148	GT:AD:DP:GQ:PL	1/1:0,35:35:99:959,105,0
X	6721506	.	G	GTTTTTT	1081.73	.	AC=2;AF=1.00;AN=2;DP=21;ExcessHet=3.0103;FS=0.000;MLEAC=2;MLEAF=1.00;MQ=43.63;QD=33.65;SOR=1.739	GT:AD:DP:GQ:PL	1/1:0,17:17:75:1119,75,0
X	6722200	.	A	G	1053.77	.	AC=2;AF=1.00;AN=2;DP=38;ExcessHet=3.0103;FS=0.000;MLEAC=2;MLEAF=1.00;MQ=43.95;QD=27.73;SOR=0.914	GT:AD:DP:GQ:PL	1/1:0,38:38:99:1082,114,0
X	6722418	.	G	A	767.77	.	AC=2;AF=1.00;AN=2;DP=30;ExcessHet=3.0103;FS=0.000;MLEAC=2;MLEAF=1.00;MQ=43.93;QD=26.47;SOR=1.255	GT:AD:DP:GQ:PL	1/1:0,29:29:87:796,87,0
X	6722494	.	A	G	857.77	.	AC=2;AF=1.00;AN=2;DP=33;ExcessHet=3.0103;FS=0.000;MLEAC=2;MLEAF=1.00;MQ=44.00;QD=25.99;SOR=0.880	GT:AD:DP:GQ:PL	1/1:0,33:33:99:886,99,0
X	6722518	.	G	A	1077.77	.	AC=2;AF=1.00;AN=2;DP=39;ExcessHet=3.0103;FS=0.000;MLEAC=2;MLEAF=1.00;MQ=44.00;QD=27.64;SOR=0.968	GT:AD:DP:GQ:PL	1/1:0,39:39:99:1106,117,0
X	6722548	.	C	T	1150.77	.	AC=2;AF=1.00;AN=2;DP=43;ExcessHet=3.0103;FS=0.000;MLEAC=2;MLEAF=1.00;MQ=44.00;QD=26.76;SOR=0.941	GT:AD:DP:GQ:PL	1/1:0,43:43:99:1179,128,0
X	6722641	.	G	T	1014.77	.	AC=2;AF=1.00;AN=2;DP=38;ExcessHet=3.0103;FS=0.000;MLEAC=2;MLEAF=1.00;MQ=43.92;QD=26.70;SOR=0.914	GT:AD:DP:GQ:PL	1/1:0,38:38:99:1043,114,0
X	6722748	.	A	C	1286.77	.	AC=2;AF=1.00;AN=2;DP=49;ExcessHet=3.0103;FS=0.000;MLEAC=2;MLEAF=1.00;MQ=45.29;QD=26.26;SOR=1.225	GT:AD:DP:GQ:PL	1/1:0,49:49:99:1315,146,0
X	6722779	.	A	G	1225.77	.	AC=2;AF=1.00;AN=2;DP=45;ExcessHet=3.0103;FS=0.000;MLEAC=2;MLEAF=1.00;MQ=45.22;QD=27.24;SOR=0.929	GT:AD:DP:GQ:PL	1/1:0,45:45:99:1254,135,0
X	6722829	.	A	T	1976.77	.	AC=2;AF=1.00;AN=2;DP=44;ExcessHet=3.0103;FS=0.000;MLEAC=2;MLEAF=1.00;MQ=45.00;QD=35.44;SOR=0.990	GT:AD:DP:GQ:PL	1/1:0,44:44:99:2005,141,0
X	6722830	.	T	TTTTA	1967.73	.	AC=2;AF=1.00;AN=2;DP=43;ExcessHet=3.0103;FS=0.000;MLEAC=2;MLEAF=1.00;MQ=45.02;QD=31.28;SOR=1.055	GT:AD:DP:GQ:PL	1/1:0,43:43:99:2005,141,0
X	6722970	.	A	G	1416.77	.	AC=2;AF=1.00;AN=2;DP=53;ExcessHet=3.0103;FS=0.000;MLEAC=2;MLEAF=1.00;MQ=43.96;QD=26.73;SOR=1.077	GT:AD:DP:GQ:PL	1/1:0,53:53:99:1445,159,0
X	6723353	.	A	T	1124.77	.	AC=2;AF=1.00;AN=2;DP=42;ExcessHet=3.0103;FS=0.000;MLEAC=2;MLEAF=1.00;MQ=43.91;QD=26.78;SOR=1.005	GT:AD:DP:GQ:PL	1/1:0,42:42:99:1153,126,0
X	6723421	.	T	G	813.77	.	AC=2;AF=1.00;AN=2;DP=32;ExcessHet=3.0103;FS=0.000;MLEAC=2;MLEAF=1.00;MQ=43.88;QD=26.25;SOR=1.044	GT:AD:DP:GQ:PL	1/1:0,31:31:92:842,92,0
X	6723463	.	G	A	862.77	.	AC=2;AF=1.00;AN=2;DP=33;ExcessHet=3.0103;FS=0.000;MLEAC=2;MLEAF=1.00;MQ=43.88;QD=26.96;SOR=0.818	GT:AD:DP:GQ:PL	1/1:0,32:32:96:891,96,0
X	6723493	.	G	A	723.77	.	AC=2;AF=1.00;AN=2;DP=30;ExcessHet=3.0103;FS=0.000;MLEAC=2;MLEAF=1.00;MQ=43.93;QD=24.96;SOR=1.255	GT:AD:DP:GQ:PL	1/1:0,29:29:86:752,86,0
X	6723988	.	A	T	1245.77	.	AC=2;AF=1.00;AN=2;DP=46;ExcessHet=3.0103;FS=0.000;MLEAC=2;MLEAF=1.00;MQ=43.94;QD=27.68;SOR=1.280	GT:AD:DP:GQ:PL	1/1:0,45:45:99:1274,135,0
X	6724100	.	A	G	2591.77	.	AC=2;AF=1.00;AN=2;DP=58;ExcessHet=3.0103;FS=0.000;MLEAC=2;MLEAF=1.00;MQ=43.87;QD=27.07;SOR=0.762	GT:AD:DP:GQ:PL	1/1:0,58:58:99:2620,178,0
X	6724113	.	G	A	2921.77	.	AC=2;AF=1.00;AN=2;DP=65;ExcessHet=3.0103;FS=0.000;MLEAC=2;MLEAF=1.00;MQ=43.90;QD=31.22;SOR=0.723	GT:AD:DP:GQ:PL	1/1:0,65:65:99:2950,199,0
X	6724114	.	G	A	2921.77	.	AC=2;AF=1.00;AN=2;DP=64;ExcessHet=3.0103;FS=0.000;MLEAC=2;MLEAF=1.00;MQ=43.89;QD=32.17;SOR=0.693	GT:AD:DP:GQ:PL	1/1:0,64:64:99:2950,199,0
X	6724135	.	C	A	2716.77	.	AC=2;AF=1.00;AN=2;DP=59;ExcessHet=3.0103;FS=0.000;MLEAC=2;MLEAF=1.00;MQ=43.93;QD=31.55;SOR=0.950	GT:AD:DP:GQ:PL	1/1:0,59:59:99:2745,184,0
X	6724139	.	TGG	T	2662.73	.	AC=2;AF=1.00;AN=2;DP=59;ExcessHet=3.0103;FS=0.000;MLEAC=2;MLEAF=1.00;MQ=43.93;QD=31.99;SOR=1.034	GT:AD:DP:GQ:PL	1/1:0,59:59:99:2700,181,0
X	6724142	.	T	TC	2617.73	.	AC=2;AF=1.00;AN=2;DP=58;ExcessHet=3.0103;FS=0.000;MLEAC=2;MLEAF=1.00;MQ=43.93;QD=25.95;SOR=0.997	GT:AD:DP:GQ:PL	1/1:0,58:58:99:2655,178,0
X	6724148	.	CAAAT	C	2611.73	.	AC=2;AF=1.00;AN=2;DP=58;ExcessHet=3.0103;FS=0.000;MLEAC=2;MLEAF=1.00;MQ=43.93;QD=27.02;SOR=0.914	GT:AD:DP:GQ:PL	1/1:0,58:58:99:2649,178,0
X	6724314	.	G	GT	1043.73	.	AC=2;AF=1.00;AN=2;DP=47;ExcessHet=3.0103;FS=0.000;MLEAC=2;MLEAF=1.00;MQ=43.96;QD=22.69;SOR=0.780	GT:AD:DP:GQ:PL	1/1:0,46:46:99:1081,137,0
X	6724362	.	G	T	1075.77	.	AC=2;AF=1.00;AN=2;BaseQRankSum=0.994;ClippingRankSum=0.000;DP=41;ExcessHet=3.0103;FS=4.367;MLEAC=2;MLEAF=1.00;MQ=43.95;MQRankSum=0.000;QD=26.24;ReadPosRankSum=-1.228;SOR=1.250	GT:AD:DP:GQ:PL	1/1:1,40:41:95:1104,95,0
X	6724660	.	T	G	1461.77	.	AC=2;AF=1.00;AN=2;DP=56;ExcessHet=3.0103;FS=0.000;MLEAC=2;MLEAF=1.00;MQ=44.00;QD=26.58;SOR=0.970	GT:AD:DP:GQ:PL	1/1:0,55:55:99:1490,165,0
X	6724730	.	GT	G	2671.73	.	AC=2;AF=1.00;AN=2;DP=64;ExcessHet=3.0103;FS=0.000;MLEAC=2;MLEAF=1.00;MQ=43.97;QD=29.21;SOR=0.899	GT:AD:DP:GQ:PL	1/1:0,62:62:99:2709,165,0
X	6724733	.	T	G	2680.77	.	AC=2;AF=1.00;AN=2;BaseQRankSum=-1.693;ClippingRankSum=0.000;DP=64;ExcessHet=3.0103;FS=0.000;MLEAC=2;MLEAF=1.00;MQ=43.97;MQRankSum=0.000;QD=33.41;ReadPosRankSum=0.674;SOR=0.326	GT:AD:DP:GQ:PL	1/1:1,63:64:99:2709,165,0
X	6724787	.	G	T	1913.77	.	AC=2;AF=1.00;AN=2;DP=70;ExcessHet=3.0103;FS=0.000;MLEAC=2;MLEAF=1.00;MQ=43.86;QD=27.74;SOR=0.781	GT:AD:DP:GQ:PL	1/1:0,69:69:99:1942,207,0
X	6724822	.	C	T	2888.77	.	AC=2;AF=1.00;AN=2;DP=68;ExcessHet=3.0103;FS=0.000;MLEAC=2;MLEAF=1.00;MQ=43.86;QD=33.26;SOR=0.752	GT:AD:DP:GQ:PL	1/1:0,68:68:99:2917,205,0
X	6724834	.	C	CT	2797.73	.	AC=2;AF=1.00;AN=2;DP=63;ExcessHet=3.0103;FS=0.000;MLEAC=2;MLEAF=1.00;MQ=43.85;QD=28.11;SOR=0.790	GT:AD:DP:GQ:PL	1/1:0,63:63:99:2835,190,0
X	6724846	.	C	T	2810.77	.	AC=2;AF=1.00;AN=2;DP=62;ExcessHet=3.0103;FS=0.000;MLEAC=2;MLEAF=1.00;MQ=43.84;QD=31.20;SOR=0.693	GT:AD:DP:GQ:PL	1/1:0,62:62:99:2839,193,0
X	6724907	.	A	G	1534.77	.	AC=2;AF=1.00;AN=2;DP=56;ExcessHet=3.0103;FS=0.000;MLEAC=2;MLEAF=1.00;MQ=43.97;QD=27.41;SOR=1.199	GT:AD:DP:GQ:PL	1/1:0,56:56:99:1563,168,0
X	6724942	.	A	G	1695.77	.	AC=2;AF=1.00;AN=2;DP=63;ExcessHet=3.0103;FS=0.000;MLEAC=2;MLEAF=1.00;MQ=43.97;QD=27.35;SOR=1.329	GT:AD:DP:GQ:PL	1/1:0,62:62:99:1724,186,0
X	6725008	.	A	G	1535.77	.	AC=2;AF=1.00;AN=2;DP=57;ExcessHet=3.0103;FS=0.000;MLEAC=2;MLEAF=1.00;MQ=43.97;QD=26.94;SOR=1.238	GT:AD:DP:GQ:PL	1/1:0,57:57:99:1564,171,0
X	6725052	.	G	A	1435.77	.	AC=2;AF=1.00;AN=2;DP=54;ExcessHet=3.0103;FS=0.000;MLEAC=2;MLEAF=1.00;MQ=43.96;QD=27.09;SOR=0.892	GT:AD:DP:GQ:PL	1/1:0,53:53:99:1464,158,0
X	6725164	.	A	G	1964.77	.	AC=2;AF=1.00;AN=2;DP=44;ExcessHet=3.0103;FS=0.000;MLEAC=2;MLEAF=1.00;MQ=43.91;QD=33.17;SOR=0.990	GT:AD:DP:GQ:PL	1/1:0,44:44:99:1993,135,0
X	6725169	.	A	G	1934.77	.	AC=2;AF=1.00;AN=2;DP=43;ExcessHet=3.0103;FS=0.000;MLEAC=2;MLEAF=1.00;MQ=43.86;QD=27.67;SOR=0.836	GT:AD:DP:GQ:PL	1/1:0,43:43:99:1963,132,0
X	6725173	.	C	G	1951.77	.	AC=2;AF=1.00;AN=2;DP=43;ExcessHet=3.0103;FS=0.000;MLEAC=2;MLEAF=1.00;MQ=43.86;QD=30.85;SOR=0.836	GT:AD:DP:GQ:PL	1/1:0,43:43:99:1980,132,0
X	6725176	.	A	T	1987.77	.	AC=2;AF=1.00;AN=2;DP=44;ExcessHet=3.0103;FS=0.000;MLEAC=2;MLEAF=1.00;MQ=43.87;QD=31.89;SOR=0.784	GT:AD:DP:GQ:PL	1/1:0,44:44:99:2016,135,0
X	6725179	.	A	T	1987.77	.	AC=2;AF=1.00;AN=2;DP=45;ExcessHet=3.0103;FS=0.000;MLEAC=2;MLEAF=1.00;MQ=43.87;QD=29.78;SOR=0.737	GT:AD:DP:GQ:PL	1/1:0,45:45:99:2016,135,0
X	6725191	.	T	A	1250.77	.	AC=2;AF=1.00;AN=2;DP=46;ExcessHet=3.0103;FS=0.000;MLEAC=2;MLEAF=1.00;MQ=43.91;QD=27.19;SOR=0.780	GT:AD:DP:GQ:PL	1/1:0,46:46:99:1279,138,0
X	6725329	.	C	G	1189.77	.	AC=2;AF=1.00;AN=2;BaseQRankSum=1.142;ClippingRankSum=0.000;DP=47;ExcessHet=3.0103;FS=3.203;MLEAC=2;MLEAF=1.00;MQ=44.00;MQRankSum=0.000;QD=25.86;ReadPosRankSum=-0.399;SOR=0.433	GT:AD:DP:GQ:PL	1/1:1,45:46:99:1218,111,0
X	6725438	.	G	T	1104.77	.	AC=2;AF=1.00;AN=2;DP=43;ExcessHet=3.0103;FS=0.000;MLEAC=2;MLEAF=1.00;MQ=43.86;QD=26.30;SOR=0.788	GT:AD:DP:GQ:PL	1/1:0,42:42:99:1133,126,0
X	6725541	.	TATTCCC	T	1781.73	.	AC=2;AF=1.00;AN=2;DP=48;ExcessHet=3.0103;FS=0.000;MLEAC=2;MLEAF=1.00;MQ=43.84;QD=33.83;SOR=0.954	GT:AD:DP:GQ:PL	1/1:0,41:41:99:1819,124,0
X	6725568	.	TC	T	1049.73	.	AC=2;AF=1.00;AN=2;DP=50;ExcessHet=3.0103;FS=0.000;MLEAC=2;MLEAF=1.00;MQ=43.92;QD=22.33;SOR=0.919	GT:AD:DP:GQ:PL	1/1:0,47:47:99:1087,140,0
X	6725600	.	C	T	2471.77	.	AC=2;AF=1.00;AN=2;DP=56;ExcessHet=3.0103;FS=0.000;MLEAC=2;MLEAF=1.00;MQ=43.97;QD=29.37;SOR=1.009	GT:AD:DP:GQ:PL	1/1:0,56:56:99:2500,169,0
X	6725614	.	G	GA	2477.73	.	AC=2;AF=1.00;AN=2;DP=56;ExcessHet=3.0103;FS=0.000;MLEAC=2;MLEAF=1.00;MQ=43.97;QD=26.55;SOR=0.922	GT:AD:DP:GQ:PL	1/1:0,56:56:99:2515,169,0
X	6725713	.	T	C	1210.77	.	AC=2;AF=1.00;AN=2;DP=47;ExcessHet=3.0103;FS=0.000;MLEAC=2;MLEAF=1.00;MQ=43.96;QD=26.32;SOR=0.780	GT:AD:DP:GQ:PL	1/1:0,46:46:99:1239,137,0
X	6725900	.	T	C	1353.77	.	AC=2;AF=1.00;AN=2;DP=50;ExcessHet=3.0103;FS=0.000;MLEAC=2;MLEAF=1.00;MQ=44.00;QD=27.08;SOR=1.157	GT:AD:DP:GQ:PL	1/1:0,50:50:99:1382,150,0
X	6725987	.	T	C	1544.77	.	AC=2;AF=1.00;AN=2;DP=55;ExcessHet=3.0103;FS=0.000;MLEAC=2;MLEAF=1.00;MQ=43.86;QD=28.09;SOR=0.970	GT:AD:DP:GQ:PL	1/1:0,55:55:99:1573,165,0
X	6726088	.	T	G	1221.77	.	AC=2;AF=1.00;AN=2;DP=46;ExcessHet=3.0103;FS=0.000;MLEAC=2;MLEAF=1.00;MQ=43.58;QD=26.56;SOR=0.976	GT:AD:DP:GQ:PL	1/1:0,46:46:99:1250,138,0
X	6726332	.	C	T	1283.77	.	AC=2;AF=1.00;AN=2;DP=47;ExcessHet=3.0103;FS=0.000;MLEAC=2;MLEAF=1.00;MQ=44.00;QD=27.91;SOR=0.976	GT:AD:DP:GQ:PL	1/1:0,46:46:99:1312,138,0
X	6726434	.	G	A	1237.77	.	AC=2;AF=1.00;AN=2;DP=46;ExcessHet=3.0103;FS=0.000;MLEAC=2;MLEAF=1.00;MQ=43.94;QD=27.51;SOR=1.414	GT:AD:DP:GQ:PL	1/1:0,45:45:99:1266,135,0
X	6726548	.	A	G	1327.77	.	AC=2;AF=1.00;AN=2;DP=51;ExcessHet=3.0103;FS=0.000;MLEAC=2;MLEAF=1.00;MQ=43.90;QD=26.03;SOR=1.094	GT:AD:DP:GQ:PL	1/1:0,51:51:99:1356,152,0
X	6726565	.	G	C	2447.77	.	AC=2;AF=1.00;AN=2;DP=53;ExcessHet=3.0103;FS=0.000;MLEAC=2;MLEAF=1.00;MQ=43.96;QD=34.17;SOR=1.077	GT:AD:DP:GQ:PL	1/1:0,53:53:99:2476,169,0
X	6726567	.	G	C	2447.77	.	AC=2;AF=1.00;AN=2;DP=56;ExcessHet=3.0103;FS=0.000;MLEAC=2;MLEAF=1.00;MQ=43.97;QD=30.11;SOR=1.101	GT:AD:DP:GQ:PL	1/1:0,56:56:99:2476,169,0
X	6727072	.	A	T	1996.77	.	AC=2;AF=1.00;AN=2;DP=45;ExcessHet=3.0103;FS=0.000;MLEAC=2;MLEAF=1.00;MQ=44.00;QD=26.79;SOR=0.737	GT:AD:DP:GQ:PL	1/1:0,45:45:99:2025,135,0
X	6727073	.	T	A	1996.77	.	AC=2;AF=1.00;AN=2;DP=45;ExcessHet=3.0103;FS=0.000;MLEAC=2;MLEAF=1.00;MQ=44.00;QD=32.07;SOR=0.737	GT:AD:DP:GQ:PL	1/1:0,45:45:99:2025,135,0
X	6727075	.	T	A	1996.77	.	AC=2;AF=1.00;AN=2;DP=45;ExcessHet=3.0103;FS=0.000;MLEAC=2;MLEAF=1.00;MQ=44.00;QD=30.86;SOR=0.737	GT:AD:DP:GQ:PL	1/1:0,45:45:99:2025,135,0
X	6727121	.	A	G	1130.77	.	AC=2;AF=1.00;AN=2;DP=44;ExcessHet=3.0103;FS=0.000;MLEAC=2;MLEAF=1.00;MQ=44.00;QD=25.70;SOR=0.990	GT:AD:DP:GQ:PL	1/1:0,44:44:99:1159,131,0
X	6727154	.	A	G	1088.77	.	AC=2;AF=1.00;AN=2;DP=40;ExcessHet=3.0103;FS=0.000;MLEAC=2;MLEAF=1.00;MQ=44.00;QD=27.22;SOR=1.151	GT:AD:DP:GQ:PL	1/1:0,40:40:99:1117,120,0
X	6727719	.	G	T	596.77	.	AC=2;AF=1.00;AN=2;DP=22;ExcessHet=3.0103;FS=0.000;MLEAC=2;MLEAF=1.00;MQ=43.69;QD=27.13;SOR=1.329	GT:AD:DP:GQ:PL	1/1:0,22:22:66:625,66,0
X	6727757	.	AAGAAATCCTCAAAT	A	720.73	.	AC=2;AF=1.00;AN=2;DP=17;ExcessHet=3.0103;FS=0.000;MLEAC=2;MLEAF=1.00;MQ=43.16;QD=29.86;SOR=1.061	GT:AD:DP:GQ:PL	1/1:0,17:17:51:758,51,0
X	6727774	.	T	A	729.77	.	AC=2;AF=1.00;AN=2;DP=17;ExcessHet=3.0103;FS=0.000;MLEAC=2;MLEAF=1.00;MQ=43.16;QD=30.14;SOR=1.061	GT:AD:DP:GQ:PL	1/1:0,17:17:51:758,51,0
X	6727828	.	A	T	386.77	.	AC=2;AF=1.00;AN=2;DP=16;ExcessHet=3.0103;FS=0.000;MLEAC=2;MLEAF=1.00;MQ=45.08;QD=25.78;SOR=4.047	GT:AD:DP:GQ:PL	1/1:0,15:15:44:415,44,0
X	6728139	.	CTGA	C	1837.73	.	AC=2;AF=1.00;AN=2;DP=40;ExcessHet=3.0103;FS=0.000;MLEAC=2;MLEAF=1.00;MQ=43.85;QD=30.23;SOR=0.793	GT:AD:DP:GQ:PL	1/1:0,40:40:99:1875,126,0
X	6728143	.	T	C	1846.77	.	AC=2;AF=1.00;AN=2;DP=42;ExcessHet=3.0103;FS=0.000;MLEAC=2;MLEAF=1.00;MQ=43.86;QD=27.03;SOR=0.892	GT:AD:DP:GQ:PL	1/1:0,42:42:99:1875,126,0
X	6728204	.	C	T	1240.77	.	AC=2;AF=1.00;AN=2;BaseQRankSum=1.536;ClippingRankSum=0.000;DP=48;ExcessHet=3.0103;FS=3.590;MLEAC=2;MLEAF=1.00;MQ=43.92;MQRankSum=-0.104;QD=25.85;ReadPosRankSum=-0.903;SOR=0.707	GT:AD:DP:GQ:PL	1/1:1,47:48:99:1269,117,0
X	6728243	.	T	A	1276.77	.	AC=2;AF=1.00;AN=2;DP=47;ExcessHet=3.0103;FS=0.000;MLEAC=2;MLEAF=1.00;MQ=43.96;QD=27.17;SOR=0.823	GT:AD:DP:GQ:PL	1/1:0,47:47:99:1305,141,0
X	6728471	.	T	G	1383.77	.	AC=2;AF=1.00;AN=2;DP=51;ExcessHet=3.0103;FS=0.000;MLEAC=2;MLEAF=1.00;MQ=44.00;QD=27.13;SOR=0.813	GT:AD:DP:GQ:PL	1/1:0,51:51:99:1412,152,0
X	6728653	.	T	G	1147.77	.	AC=2;AF=1.00;AN=2;DP=43;ExcessHet=3.0103;FS=0.000;MLEAC=2;MLEAF=1.00;MQ=43.68;QD=27.33;SOR=1.259	GT:AD:DP:GQ:PL	1/1:0,42:42:99:1176,126,0
X	6728678	.	T	C	1002.77	.	AC=2;AF=1.00;AN=2;DP=40;ExcessHet=3.0103;FS=0.000;MLEAC=2;MLEAF=1.00;MQ=43.61;QD=25.71;SOR=0.968	GT:AD:DP:GQ:PL	1/1:0,39:39:99:1031,116,0
X	6728826	.	T	TACGCAGCCATAA	1975.73	.	AC=2;AF=1.00;AN=2;DP=43;ExcessHet=3.0103;FS=0.000;MLEAC=2;MLEAF=1.00;MQ=44.63;QD=29.79;SOR=1.455	GT:AD:DP:GQ:PL	1/1:0,43:43:99:2013,135,0
X	6728850	.	G	GTA	2190.73	.	AC=2;AF=1.00;AN=2;DP=48;ExcessHet=3.0103;FS=0.000;MLEAC=2;MLEAF=1.00;MQ=44.98;QD=32.63;SOR=1.298	GT:AD:DP:GQ:PL	1/1:0,48:48:99:2228,150,0
X	6728851	.	C	T	2199.77	.	AC=2;AF=1.00;AN=2;DP=48;ExcessHet=3.0103;FS=0.000;MLEAC=2;MLEAF=1.00;MQ=44.98;QD=26.93;SOR=1.179	GT:AD:DP:GQ:PL	1/1:0,48:48:99:2228,150,0
X	6728936	.	G	A	1594.77	.	AC=2;AF=1.00;AN=2;BaseQRankSum=1.827;ClippingRankSum=0.000;DP=59;ExcessHet=3.0103;FS=0.000;MLEAC=2;MLEAF=1.00;MQ=45.13;MQRankSum=0.173;QD=27.03;ReadPosRankSum=-0.942;SOR=0.283	GT:AD:DP:GQ:PL	1/1:1,58:59:99:1623,167,0
X	6729093	.	C	T	2246.77	.	AC=2;AF=1.00;AN=2;DP=52;ExcessHet=3.0103;FS=0.000;MLEAC=2;MLEAF=1.00;MQ=43.57;QD=28.75;SOR=0.732	GT:AD:DP:GQ:PL	1/1:0,51:51:99:2275,154,0
X	6729100	.	G	A	2311.77	.	AC=2;AF=1.00;AN=2;DP=52;ExcessHet=3.0103;FS=0.000;MLEAC=2;MLEAF=1.00;MQ=43.57;QD=31.12;SOR=0.732	GT:AD:DP:GQ:PL	1/1:0,51:51:99:2340,157,0
X	6729103	.	T	C	2356.77	.	AC=2;AF=1.00;AN=2;DP=51;ExcessHet=3.0103;FS=0.000;MLEAC=2;MLEAF=1.00;MQ=43.64;QD=30.91;SOR=0.859	GT:AD:DP:GQ:PL	1/1:0,50:50:99:2385,160,0
X	6729108	.	GTACA	G	2302.73	.	AC=2;AF=1.00;AN=2;DP=53;ExcessHet=3.0103;FS=0.000;MLEAC=2;MLEAF=1.00;MQ=43.65;QD=29.73;SOR=0.941	GT:AD:DP:GQ:PL	1/1:0,52:52:99:2340,157,0
X	6729322	.	G	A	1428.77	.	AC=2;AF=1.00;AN=2;DP=50;ExcessHet=3.0103;FS=0.000;MLEAC=2;MLEAF=1.00;MQ=43.43;QD=28.58;SOR=0.693	GT:AD:DP:GQ:PL	1/1:0,50:50:99:1457,150,0
X	6729356	.	TCGC	T	2296.73	.	AC=2;AF=1.00;AN=2;DP=56;ExcessHet=3.0103;FS=0.000;MLEAC=2;MLEAF=1.00;MQ=43.49;QD=31.08;SOR=0.693	GT:AD:DP:GQ:PL	1/1:0,52:52:99:2334,157,0
X	6729449	.	T	TC	1604.73	.	AC=2;AF=1.00;AN=2;DP=53;ExcessHet=3.0103;FS=0.000;MLEAC=2;MLEAF=1.00;MQ=43.50;QD=32.09;SOR=0.952	GT:AD:DP:GQ:PL	1/1:0,50:50:99:1642,150,0
X	6729487	.	T	C	1446.77	.	AC=2;AF=1.00;AN=2;DP=55;ExcessHet=3.0103;FS=0.000;MLEAC=2;MLEAF=1.00;MQ=43.49;QD=26.30;SOR=0.729	GT:AD:DP:GQ:PL	1/1:0,55:55:99:1475,164,0
X	6729682	.	A	T	2536.77	.	AC=2;AF=1.00;AN=2;DP=57;ExcessHet=3.0103;FS=0.000;MLEAC=2;MLEAF=1.00;MQ=43.88;QD=24.33;SOR=1.140	GT:AD:DP:GQ:PL	1/1:0,57:57:99:2565,172,0
X	6729683	.	C	T	2536.77	.	AC=2;AF=1.00;AN=2;DP=57;ExcessHet=3.0103;FS=0.000;MLEAC=2;MLEAF=1.00;MQ=43.88;QD=28.47;SOR=1.140	GT:AD:DP:GQ:PL	1/1:0,57:57:99:2565,172,0
X	6729711	.	A	T	1565.77	.	AC=2;AF=1.00;AN=2;DP=58;ExcessHet=3.0103;FS=0.000;MLEAC=2;MLEAF=1.00;MQ=43.88;QD=27.47;SOR=1.342	GT:AD:DP:GQ:PL	1/1:0,57:57:99:1594,171,0
X	6729754	.	TG	T	2072.73	.	AC=2;AF=1.00;AN=2;DP=49;ExcessHet=3.0103;FS=0.000;MLEAC=2;MLEAF=1.00;MQ=43.86;QD=26.13;SOR=1.179	GT:AD:DP:GQ:PL	1/1:0,48:48:99:2110,147,0
X	6729771	.	A	G	2226.77	.	AC=2;AF=1.00;AN=2;DP=48;ExcessHet=3.0103;FS=0.000;MLEAC=2;MLEAF=1.00;MQ=43.90;QD=28.46;SOR=1.067	GT:AD:DP:GQ:PL	1/1:0,48:48:99:2255,153,0
X	6729779	.	T	A	2266.77	.	AC=2;AF=1.00;AN=2;DP=50;ExcessHet=3.0103;FS=0.000;MLEAC=2;MLEAF=1.00;MQ=43.90;QD=30.07;SOR=1.157	GT:AD:DP:GQ:PL	1/1:0,50:50:99:2295,154,0
X	6729782	.	T	TA	2302.73	.	AC=2;AF=1.00;AN=2;DP=50;ExcessHet=3.0103;FS=0.000;MLEAC=2;MLEAF=1.00;MQ=43.90;QD=29.77;SOR=1.157	GT:AD:DP:GQ:PL	1/1:0,50:50:99:2340,157,0
X	6729799	.	C	T	2150.77	.	AC=2;AF=1.00;AN=2;DP=49;ExcessHet=3.0103;FS=0.000;MLEAC=2;MLEAF=1.00;MQ=43.96;QD=30.13;SOR=1.473	GT:AD:DP:GQ:PL	1/1:0,49:49:99:2179,147,0
X	6729877	.	T	A	1027.77	.	AC=2;AF=1.00;AN=2;DP=38;ExcessHet=3.0103;FS=0.000;MLEAC=2;MLEAF=1.00;MQ=43.87;QD=27.05;SOR=1.329	GT:AD:DP:GQ:PL	1/1:0,38:38:99:1056,114,0
X	6729917	.	G	GT	497.73	.	AC=2;AF=1.00;AN=2;BaseQRankSum=-1.854;ClippingRankSum=0.000;DP=36;ExcessHet=3.0103;FS=5.011;MLEAC=2;MLEAF=1.00;MQ=43.61;MQRankSum=-0.644;QD=14.64;ReadPosRankSum=-1.161;SOR=0.707	GT:AD:DP:GQ:PL	1/1:4,30:34:35:535,35,0
X	6729985	.	A	C	1192.77	.	AC=2;AF=1.00;AN=2;DP=45;ExcessHet=3.0103;FS=0.000;MLEAC=2;MLEAF=1.00;MQ=43.66;QD=26.51;SOR=0.829	GT:AD:DP:GQ:PL	1/1:0,45:45:99:1221,135,0
X	6730113	.	C	CA	361.73	.	AC=2;AF=1.00;AN=2;BaseQRankSum=1.209;ClippingRankSum=0.000;DP=28;ExcessHet=3.0103;FS=0.000;MLEAC=2;MLEAF=1.00;MQ=43.90;MQRankSum=-0.171;QD=14.47;ReadPosRankSum=0.731;SOR=0.420	GT:AD:DP:GQ:PL	1/1:2,23:25:44:398,44,0
X	6730399	.	T	C	804.77	.	AC=2;AF=1.00;AN=2;DP=29;ExcessHet=3.0103;FS=0.000;MLEAC=2;MLEAF=1.00;MQ=43.59;QD=27.75;SOR=0.906	GT:AD:DP:GQ:PL	1/1:0,29:29:87:833,87,0
X	6730608	.	T	C	1024.77	.	AC=2;AF=1.00;AN=2;DP=25;ExcessHet=3.0103;FS=0.000;MLEAC=2;MLEAF=1.00;MQ=44.00;QD=29.42;SOR=1.609	GT:AD:DP:GQ:PL	1/1:0,25:25:78:1053,78,0
X	6730629	.	A	C	989.77	.	AC=2;AF=1.00;AN=2;DP=21;ExcessHet=3.0103;FS=0.000;MLEAC=2;MLEAF=1.00;MQ=44.00;QD=28.96;SOR=2.200	GT:AD:DP:GQ:PL	1/1:0,21:21:69:1018,69,0
X	6730640	.	C	T	989.77	.	AC=2;AF=1.00;AN=2;DP=22;ExcessHet=3.0103;FS=0.000;MLEAC=2;MLEAF=1.00;MQ=44.00;QD=32.60;SOR=2.303	GT:AD:DP:GQ:PL	1/1:0,22:22:69:1018,69,0
X	6730664	.	C	A	988.77	.	AC=2;AF=1.00;AN=2;DP=26;ExcessHet=3.0103;FS=0.000;MLEAC=2;MLEAF=1.00;MQ=44.00;QD=25.92;SOR=3.611	GT:AD:DP:GQ:PL	1/1:0,26:26:78:1017,78,0
X	6730716	.	C	CG	1040.73	.	AC=2;AF=1.00;AN=2;DP=39;ExcessHet=3.0103;FS=0.000;MLEAC=2;MLEAF=1.00;MQ=43.85;QD=26.69;SOR=1.387	GT:AD:DP:GQ:PL	1/1:0,39:39:99:1078,120,0
X	6730774	.	C	T	1285.77	.	AC=2;AF=1.00;AN=2;DP=47;ExcessHet=3.0103;FS=0.000;MLEAC=2;MLEAF=1.00;MQ=44.00;QD=27.36;SOR=1.132	GT:AD:DP:GQ:PL	1/1:0,47:47:99:1314,141,0
X	6730808	.	T	C	1229.77	.	AC=2;AF=1.00;AN=2;DP=47;ExcessHet=3.0103;FS=0.000;MLEAC=2;MLEAF=1.00;MQ=44.00;QD=26.17;SOR=0.823	GT:AD:DP:GQ:PL	1/1:0,47:47:99:1258,141,0
X	6730840	.	TTTTAG	T	772.73	.	AC=2;AF=1.00;AN=2;BaseQRankSum=1.194;ClippingRankSum=0.000;DP=45;ExcessHet=3.0103;FS=0.000;MLEAC=2;MLEAF=1.00;MQ=43.96;MQRankSum=-0.112;QD=18.40;ReadPosRankSum=1.094;SOR=0.902	GT:AD:DP:GQ:PL	1/1:2,40:42:84:810,84,0
X	6730903	.	T	A	1308.77	.	AC=2;AF=1.00;AN=2;DP=48;ExcessHet=3.0103;FS=0.000;MLEAC=2;MLEAF=1.00;MQ=43.96;QD=27.27;SOR=0.866	GT:AD:DP:GQ:PL	1/1:0,48:48:99:1337,143,0
X	6731162	.	T	G	742.77	.	AC=2;AF=1.00;AN=2;DP=32;ExcessHet=3.0103;FS=0.000;MLEAC=2;MLEAF=1.00;MQ=43.42;QD=23.96;SOR=0.892	GT:AD:DP:GQ:PL	1/1:0,31:31:92:771,92,0
X	6731232	.	A	T	651.77	.	AC=2;AF=1.00;AN=2;DP=26;ExcessHet=3.0103;FS=0.000;MLEAC=2;MLEAF=1.00;MQ=42.98;QD=26.07;SOR=1.358	GT:AD:DP:GQ:PL	1/1:0,25:25:75:680,75,0
X	6731262	.	T	C	714.77	.	AC=2;AF=1.00;AN=2;DP=28;ExcessHet=3.0103;FS=0.000;MLEAC=2;MLEAF=1.00;MQ=42.20;QD=26.47;SOR=1.302	GT:AD:DP:GQ:PL	1/1:0,27:27:81:743,81,0
X	6731313	.	G	GTAGTTTATC	1390.73	.	AC=2;AF=1.00;AN=2;DP=31;ExcessHet=3.0103;FS=0.000;MLEAC=2;MLEAF=1.00;MQ=41.77;QD=34.00;SOR=0.976	GT:AD:DP:GQ:PL	1/1:0,30:30:96:1428,96,0
X	6731316	.	G	GCGCTGACTCGGATTATATA	1447.73	.	AC=2;AF=1.00;AN=2;DP=29;ExcessHet=3.0103;FS=0.000;MLEAC=2;MLEAF=1.00;MQ=41.61;QD=28.23;SOR=0.760	GT:AD:DP:GQ:PL	1/1:0,29:29:99:1485,99,0
X	6731354	.	C	G	756.77	.	AC=2;AF=1.00;AN=2;DP=30;ExcessHet=3.0103;FS=0.000;MLEAC=2;MLEAF=1.00;MQ=42.17;QD=25.23;SOR=1.143	GT:AD:DP:GQ:PL	1/1:0,30:30:89:785,89,0
X	6731472	.	C	G	810.77	.	AC=2;AF=1.00;AN=2;BaseQRankSum=0.119;ClippingRankSum=0.000;DP=35;ExcessHet=3.0103;FS=0.000;MLEAC=2;MLEAF=1.00;MQ=43.11;MQRankSum=1.601;QD=24.57;ReadPosRankSum=1.377;SOR=0.610	GT:AD:DP:GQ:PL	1/1:1,32:33:71:839,71,0
X	6731544	.	C	G	1203.84	.	AC=2;AF=1.00;AN=2;BaseQRankSum=-1.217;ClippingRankSum=0.000;DP=32;ExcessHet=3.0103;FS=0.000;MLEAC=2;MLEAF=1.00;MQ=43.64;MQRankSum=2.648;QD=31.35;ReadPosRankSum=-0.792;SOR=0.328	GT:AD:DP:GQ:PL	1/1:1,29:30:18:1232,18,0
X	6731555	.	C	A	1323.78	.	AC=2;AF=1.00;AN=2;BaseQRankSum=0.336;ClippingRankSum=0.000;DP=33;ExcessHet=3.0103;FS=0.000;MLEAC=2;MLEAF=1.00;MQ=43.59;MQRankSum=2.490;QD=36.04;ReadPosRankSum=-0.685;SOR=0.321	GT:AD:DP:GQ:PL	1/1:1,31:32:27:1352,27,0
X	6731563	.	C	T	1278.78	.	AC=2;AF=1.00;AN=2;BaseQRankSum=0.167;ClippingRankSum=0.000;DP=33;ExcessHet=3.0103;FS=0.000;MLEAC=2;MLEAF=1.00;MQ=43.59;MQRankSum=2.490;QD=34.01;ReadPosRankSum=-0.461;SOR=0.321	GT:AD:DP:GQ:PL	1/1:1,31:32:24:1307,24,0
X	6731886	.	C	G	660.77	.	AC=2;AF=1.00;AN=2;DP=25;ExcessHet=3.0103;FS=0.000;MLEAC=2;MLEAF=1.00;MQ=43.57;QD=26.43;SOR=0.941	GT:AD:DP:GQ:PL	1/1:0,25:25:75:689,75,0
X	6731917	.	G	A	1051.77	.	AC=2;AF=1.00;AN=2;DP=23;ExcessHet=3.0103;FS=0.000;MLEAC=2;MLEAF=1.00;MQ=41.99;QD=25.57;SOR=1.179	GT:AD:DP:GQ:PL	1/1:0,23:23:72:1080,72,0
X	6731920	.	A	T	1051.77	.	AC=2;AF=1.00;AN=2;DP=24;ExcessHet=3.0103;FS=0.000;MLEAC=2;MLEAF=1.00;MQ=41.99;QD=27.17;SOR=1.270	GT:AD:DP:GQ:PL	1/1:0,24:24:72:1080,72,0
X	6731942	.	A	G	1186.77	.	AC=2;AF=1.00;AN=2;DP=26;ExcessHet=3.0103;FS=0.000;MLEAC=2;MLEAF=1.00;MQ=42.27;QD=29.92;SOR=1.445	GT:AD:DP:GQ:PL	1/1:0,26:26:81:1215,81,0
X	6731944	.	A	G	1141.77	.	AC=2;AF=1.00;AN=2;DP=26;ExcessHet=3.0103;FS=0.000;MLEAC=2;MLEAF=1.00;MQ=42.27;QD=29.31;SOR=1.445	GT:AD:DP:GQ:PL	1/1:0,26:26:78:1170,78,0
X	6731999	.	T	C	961.77	.	AC=2;AF=1.00;AN=2;DP=22;ExcessHet=3.0103;FS=0.000;MLEAC=2;MLEAF=1.00;MQ=43.15;QD=30.33;SOR=3.258	GT:AD:DP:GQ:PL	1/1:0,22:22:66:990,66,0
X	6732003	.	A	T	961.77	.	AC=2;AF=1.00;AN=2;DP=22;ExcessHet=3.0103;FS=0.000;MLEAC=2;MLEAF=1.00;MQ=43.15;QD=27.00;SOR=3.258	GT:AD:DP:GQ:PL	1/1:0,22:22:66:990,66,0
X	6732014	.	T	G	916.77	.	AC=2;AF=1.00;AN=2;DP=21;ExcessHet=3.0103;FS=0.000;MLEAC=2;MLEAF=1.00;MQ=43.11;QD=32.20;SOR=3.160	GT:AD:DP:GQ:PL	1/1:0,21:21:63:945,63,0
X	6732092	.	C	T	310.77	.	AC=2;AF=1.00;AN=2;DP=10;ExcessHet=3.0103;FS=0.000;MLEAC=2;MLEAF=1.00;MQ=44.29;QD=31.08;SOR=4.804	GT:AD:DP:GQ:PL	1/1:0,10:10:30:339,30,0
X	6732129	.	CATGCAAT	C	166.87	.	AC=2;AF=1.00;AN=2;DP=4;ExcessHet=3.0103;FS=0.000;MLEAC=2;MLEAF=1.00;MQ=44.71;QD=30.80;SOR=3.258	GT:AD:DP:GQ:PL	1/1:0,4:4:15:204,15,0
X	6732603	.	C	A	1019.77	.	AC=2;AF=1.00;AN=2;DP=24;ExcessHet=3.0103;FS=0.000;MLEAC=2;MLEAF=1.00;MQ=41.07;QD=34.29;SOR=6.439	GT:AD:DP:GQ:PL	1/1:0,24:24:75:1048,75,0
X	6732631	.	G	A	1051.77	.	AC=2;AF=1.00;AN=2;DP=24;ExcessHet=3.0103;FS=0.000;MLEAC=2;MLEAF=1.00;MQ=43.29;QD=28.49;SOR=4.091	GT:AD:DP:GQ:PL	1/1:0,24:24:72:1080,72,0
X	6732640	.	T	C	1040.77	.	AC=2;AF=1.00;AN=2;DP=25;ExcessHet=3.0103;FS=0.000;MLEAC=2;MLEAF=1.00;MQ=43.32;QD=27.44;SOR=3.528	GT:AD:DP:GQ:PL	1/1:0,25:25:75:1069,75,0
X	6732686	.	G	A	736.77	.	AC=2;AF=1.00;AN=2;DP=27;ExcessHet=3.0103;FS=0.000;MLEAC=2;MLEAF=1.00;MQ=42.72;QD=27.29;SOR=1.528	GT:AD:DP:GQ:PL	1/1:0,27:27:81:765,81,0
X	6732763	.	G	A	1131.77	.	AC=2;AF=1.00;AN=2;DP=43;ExcessHet=3.0103;FS=0.000;MLEAC=2;MLEAF=1.00;MQ=42.39;QD=26.95;SOR=0.892	GT:AD:DP:GQ:PL	1/1:0,42:42:99:1160,126,0
X	6733082	.	A	G	1417.77	.	AC=2;AF=1.00;AN=2;DP=53;ExcessHet=3.0103;FS=0.000;MLEAC=2;MLEAF=1.00;MQ=43.96;QD=26.75;SOR=0.808	GT:AD:DP:GQ:PL	1/1:0,53:53:99:1446,158,0
X	6733108	.	T	A	1376.77	.	AC=2;AF=1.00;AN=2;BaseQRankSum=1.801;ClippingRankSum=0.000;DP=53;ExcessHet=3.0103;FS=0.000;MLEAC=2;MLEAF=1.00;MQ=43.85;MQRankSum=-0.217;QD=26.48;ReadPosRankSum=0.533;SOR=0.311	GT:AD:DP:GQ:PL	1/1:1,51:52:99:1405,146,0
X	6733141	.	A	G	1906.77	.	AC=2;AF=1.00;AN=2;DP=42;ExcessHet=3.0103;FS=0.000;MLEAC=2;MLEAF=1.00;MQ=43.77;QD=27.81;SOR=1.005	GT:AD:DP:GQ:PL	1/1:0,42:42:99:1935,129,0
X	6733142	.	C	G	1979.77	.	AC=2;AF=1.00;AN=2;DP=43;ExcessHet=3.0103;FS=0.000;MLEAC=2;MLEAF=1.00;MQ=43.77;QD=32.54;SOR=0.941	GT:AD:DP:GQ:PL	1/1:0,43:43:99:2008,135,0
X	6733146	.	A	T	2031.77	.	AC=2;AF=1.00;AN=2;DP=47;ExcessHet=3.0103;FS=0.000;MLEAC=2;MLEAF=1.00;MQ=43.79;QD=29.89;SOR=0.823	GT:AD:DP:GQ:PL	1/1:0,47:47:99:2060,141,0
X	6733212	.	GAAAGTATGA	G	2347.73	.	AC=2;AF=1.00;AN=2;DP=54;ExcessHet=3.0103;FS=0.000;MLEAC=2;MLEAF=1.00;MQ=43.67;QD=26.93;SOR=0.730	GT:AD:DP:GQ:PL	1/1:0,53:53:99:2385,160,0
X	6733226	.	GTA	G	2430.73	.	AC=2;AF=1.00;AN=2;DP=55;ExcessHet=3.0103;FS=0.000;MLEAC=2;MLEAF=1.00;MQ=43.68;QD=32.88;SOR=0.729	GT:AD:DP:GQ:PL	1/1:0,55:55:99:2468,166,0
X	6733345	.	T	A	1277.77	.	AC=2;AF=1.00;AN=2;DP=48;ExcessHet=3.0103;FS=0.000;MLEAC=2;MLEAF=1.00;MQ=43.71;QD=26.62;SOR=1.426	GT:AD:DP:GQ:PL	1/1:0,48:48:99:1306,143,0
X	6733478	.	TGTCCGTCCGTCCGTCC	T	679.73	.	AC=2;AF=1.00;AN=2;DP=24;ExcessHet=3.0103;FS=0.000;MLEAC=2;MLEAF=1.00;MQ=43.51;QD=35.89;SOR=1.609	GT:AD:DP:GQ:PL	1/1:0,16:16:50:717,50,0
X	6733698	.	T	A	1315.77	.	AC=2;AF=1.00;AN=2;DP=30;ExcessHet=3.0103;FS=0.000;MLEAC=2;MLEAF=1.00;MQ=42.25;QD=28.76;SOR=1.536	GT:AD:DP:GQ:PL	1/1:0,30:30:90:1344,90,0
X	6733702	.	T	A	1315.77	.	AC=2;AF=1.00;AN=2;DP=29;ExcessHet=3.0103;FS=0.000;MLEAC=2;MLEAF=1.00;MQ=42.25;QD=25.22;SOR=1.460	GT:AD:DP:GQ:PL	1/1:0,29:29:90:1344,90,0
X	6733710	.	T	A	1141.77	.	AC=2;AF=1.00;AN=2;DP=25;ExcessHet=3.0103;FS=0.000;MLEAC=2;MLEAF=1.00;MQ=41.97;QD=30.32;SOR=1.358	GT:AD:DP:GQ:PL	1/1:0,25:25:78:1170,78,0
X	6733714	.	T	A	1141.77	.	AC=2;AF=1.00;AN=2;DP=26;ExcessHet=3.0103;FS=0.000;MLEAC=2;MLEAF=1.00;MQ=41.36;QD=32.72;SOR=1.220	GT:AD:DP:GQ:PL	1/1:0,26:26:78:1170,78,0
X	6733725	.	ATCCATCCATCCCTCCCTCCCTCCC	A	1087.73	.	AC=2;AF=1.00;AN=2;DP=24;ExcessHet=3.0103;FS=0.000;MLEAC=2;MLEAF=1.00;MQ=41.88;QD=29.98;SOR=0.859	GT:AD:DP:GQ:PL	1/1:0,24:24:75:1125,75,0
X	6733886	.	GT	G	636.73	.	AC=2;AF=1.00;AN=2;DP=35;ExcessHet=3.0103;FS=0.000;MLEAC=2;MLEAF=1.00;MQ=43.29;QD=19.90;SOR=1.112	GT:AD:DP:GQ:PL	1/1:0,32:32:95:674,95,0
X	6734287	.	G	T	1120.77	.	AC=2;AF=1.00;AN=2;DP=28;ExcessHet=3.0103;FS=0.000;MLEAC=2;MLEAF=1.00;MQ=44.00;QD=28.16;SOR=1.382	GT:AD:DP:GQ:PL	1/1:0,28:28:84:1149,84,0
X	6734303	.	C	T	964.77	.	AC=2;AF=1.00;AN=2;DP=23;ExcessHet=3.0103;FS=0.000;MLEAC=2;MLEAF=1.00;MQ=44.00;QD=33.75;SOR=1.426	GT:AD:DP:GQ:PL	1/1:0,23:23:69:993,69,0
X	6734334	.	T	TGG	472.73	.	AC=2;AF=1.00;AN=2;DP=21;ExcessHet=3.0103;FS=0.000;MLEAC=1;MLEAF=0.500;MQ=43.91;QD=31.52;SOR=0.818	GT:AD:DP:GQ:PL	1/1:0,15:15:49:497,49,0
X	6734438	.	C	T	891.77	.	AC=2;AF=1.00;AN=2;DP=34;ExcessHet=3.0103;FS=0.000;MLEAC=2;MLEAF=1.00;MQ=44.00;QD=27.02;SOR=1.981	GT:AD:DP:GQ:PL	1/1:0,33:33:99:920,99,0
X	6734811	.	A	AC	1103.73	.	AC=2;AF=1.00;AN=2;DP=35;ExcessHet=3.0103;FS=0.000;MLEAC=2;MLEAF=1.00;MQ=44.00;QD=32.46;SOR=0.693	GT:AD:DP:GQ:PL	1/1:0,34:34:99:1141,101,0
X	6735135	.	A	T	1546.77	.	AC=2;AF=1.00;AN=2;DP=57;ExcessHet=3.0103;FS=0.000;MLEAC=2;MLEAF=1.00;MQ=43.51;QD=27.62;SOR=0.922	GT:AD:DP:GQ:PL	1/1:0,56:56:99:1575,168,0
X	6735358	.	T	C	1489.77	.	AC=2;AF=1.00;AN=2;DP=57;ExcessHet=3.0103;FS=0.000;MLEAC=2;MLEAF=1.00;MQ=44.00;QD=26.60;SOR=1.101	GT:AD:DP:GQ:PL	1/1:0,56:56:99:1518,167,0
X	6735409	.	A	C	2738.77	.	AC=2;AF=1.00;AN=2;DP=64;ExcessHet=3.0103;FS=0.000;MLEAC=2;MLEAF=1.00;MQ=44.00;QD=33.74;SOR=0.892	GT:AD:DP:GQ:PL	1/1:0,64:64:99:2767,199,0
X	6735433	.	T	A	2778.77	.	AC=2;AF=1.00;AN=2;DP=66;ExcessHet=3.0103;FS=0.000;MLEAC=2;MLEAF=1.00;MQ=44.00;QD=33.98;SOR=0.754	GT:AD:DP:GQ:PL	1/1:0,66:66:99:2807,199,0
X	6735490	.	T	G	1696.77	.	AC=2;AF=1.00;AN=2;DP=62;ExcessHet=3.0103;FS=0.000;MLEAC=2;MLEAF=1.00;MQ=43.97;QD=27.37;SOR=0.826	GT:AD:DP:GQ:PL	1/1:0,62:62:99:1725,186,0
X	6735518	.	AGC	A	2559.73	.	AC=2;AF=1.00;AN=2;DP=58;ExcessHet=3.0103;FS=0.000;MLEAC=2;MLEAF=1.00;MQ=43.97;QD=29.35;SOR=1.179	GT:AD:DP:GQ:PL	1/1:0,58:58:99:2597,175,0
X	6735521	.	AGTAGCTGTAT	A	2559.73	.	AC=2;AF=1.00;AN=2;DP=58;ExcessHet=3.0103;FS=0.000;MLEAC=2;MLEAF=1.00;MQ=43.97;QD=25.03;SOR=1.179	GT:AD:DP:GQ:PL	1/1:0,58:58:99:2597,175,0
X	6735569	.	A	C	2447.77	.	AC=2;AF=1.00;AN=2;DP=55;ExcessHet=3.0103;FS=0.000;MLEAC=2;MLEAF=1.00;MQ=43.96;QD=29.02;SOR=1.061	GT:AD:DP:GQ:PL	1/1:0,55:55:99:2476,172,0
X	6735584	.	CT	C	2483.73	.	AC=2;AF=1.00;AN=2;DP=57;ExcessHet=3.0103;FS=0.000;MLEAC=2;MLEAF=1.00;MQ=43.97;QD=32.33;SOR=0.800	GT:AD:DP:GQ:PL	1/1:0,57:57:99:2521,175,0
X	6735650	.	A	G	1568.77	.	AC=2;AF=1.00;AN=2;DP=59;ExcessHet=3.0103;FS=0.000;MLEAC=2;MLEAF=1.00;MQ=44.00;QD=26.59;SOR=0.796	GT:AD:DP:GQ:PL	1/1:0,59:59:99:1597,177,0
X	6735797	.	A	G	1465.77	.	AC=2;AF=1.00;AN=2;DP=55;ExcessHet=3.0103;FS=0.000;MLEAC=2;MLEAF=1.00;MQ=44.00;QD=26.65;SOR=1.159	GT:AD:DP:GQ:PL	1/1:0,55:55:99:1494,165,0
X	6735897	.	A	T	1461.77	.	AC=2;AF=1.00;AN=2;DP=53;ExcessHet=3.0103;FS=0.000;MLEAC=2;MLEAF=1.00;MQ=44.00;QD=28.11;SOR=0.693	GT:AD:DP:GQ:PL	1/1:0,52:52:99:1490,156,0
X	6735968	.	T	C	1328.77	.	AC=2;AF=1.00;AN=2;DP=51;ExcessHet=3.0103;FS=0.000;MLEAC=2;MLEAF=1.00;MQ=44.00;QD=27.12;SOR=0.818	GT:AD:DP:GQ:PL	1/1:0,49:49:99:1357,146,0
X	6736118	.	G	A	1344.77	.	AC=2;AF=1.00;AN=2;DP=49;ExcessHet=3.0103;FS=0.000;MLEAC=2;MLEAF=1.00;MQ=44.00;QD=27.44;SOR=0.733	GT:AD:DP:GQ:PL	1/1:0,49:49:99:1373,147,0
X	6736234	.	T	A	1244.77	.	AC=2;AF=1.00;AN=2;DP=45;ExcessHet=3.0103;FS=0.000;MLEAC=2;MLEAF=1.00;MQ=43.94;QD=27.66;SOR=1.280	GT:AD:DP:GQ:PL	1/1:0,45:45:99:1273,135,0
X	6736307	.	AT	A	861.73	.	AC=2;AF=1.00;AN=2;DP=33;ExcessHet=3.0103;FS=0.000;MLEAC=2;MLEAF=1.00;MQ=43.62;QD=26.11;SOR=0.752	GT:AD:DP:GQ:PL	1/1:0,33:33:98:899,98,0
X	6736342	.	T	C	982.77	.	AC=2;AF=1.00;AN=2;DP=39;ExcessHet=3.0103;FS=0.000;MLEAC=2;MLEAF=1.00;MQ=43.68;QD=25.20;SOR=0.743	GT:AD:DP:GQ:PL	1/1:0,39:39:99:1011,116,0
X	6736396	.	TA	T	792.73	.	AC=2;AF=1.00;AN=2;BaseQRankSum=0.121;ClippingRankSum=0.000;DP=48;ExcessHet=3.0103;FS=0.000;MLEAC=2;MLEAF=1.00;MQ=43.74;MQRankSum=-0.108;QD=17.62;ReadPosRankSum=-0.963;SOR=0.260	GT:AD:DP:GQ:PL	1/1:1,44:45:99:830,113,0
X	6736700	.	G	A	2414.77	.	AC=2;AF=1.00;AN=2;DP=54;ExcessHet=3.0103;FS=0.000;MLEAC=2;MLEAF=1.00;MQ=43.57;QD=31.59;SOR=0.693	GT:AD:DP:GQ:PL	1/1:0,54:54:99:2443,166,0
X	6736708	.	C	T	2518.77	.	AC=2;AF=1.00;AN=2;DP=56;ExcessHet=3.0103;FS=0.000;MLEAC=2;MLEAF=1.00;MQ=43.55;QD=31.78;SOR=0.693	GT:AD:DP:GQ:PL	1/1:0,56:56:99:2547,172,0
X	6736709	.	A	C	2518.77	.	AC=2;AF=1.00;AN=2;DP=55;ExcessHet=3.0103;FS=0.000;MLEAC=2;MLEAF=1.00;MQ=43.54;QD=28.13;SOR=0.729	GT:AD:DP:GQ:PL	1/1:0,55:55:99:2547,172,0
X	6736793	.	G	A	1557.77	.	AC=2;AF=1.00;AN=2;DP=55;ExcessHet=3.0103;FS=0.000;MLEAC=2;MLEAF=1.00;MQ=43.38;QD=28.32;SOR=0.804	GT:AD:DP:GQ:PL	1/1:0,55:55:99:1586,165,0
X	6736889	.	C	A	2131.77	.	AC=2;AF=1.00;AN=2;DP=48;ExcessHet=3.0103;FS=0.000;MLEAC=2;MLEAF=1.00;MQ=42.63;QD=29.55;SOR=1.562	GT:AD:DP:GQ:PL	1/1:0,48:48:99:2160,144,0
X	6736890	.	C	G	2162.77	.	AC=2;AF=1.00;AN=2;DP=48;ExcessHet=3.0103;FS=0.000;MLEAC=2;MLEAF=1.00;MQ=42.63;QD=26.58;SOR=1.562	GT:AD:DP:GQ:PL	1/1:0,48:48:99:2191,147,0
X	6736893	.	T	C	2162.77	.	AC=2;AF=1.00;AN=2;DP=49;ExcessHet=3.0103;FS=0.000;MLEAC=2;MLEAF=1.00;MQ=42.61;QD=29.29;SOR=1.609	GT:AD:DP:GQ:PL	1/1:0,49:49:99:2191,147,0
X	6736960	.	G	GGAATCGGAATCCGTCTATATCT	2024.73	.	AC=2;AF=1.00;AN=2;DP=41;ExcessHet=3.0103;FS=0.000;MLEAC=2;MLEAF=1.00;MQ=42.44;QD=26.94;SOR=1.022	GT:AD:DP:GQ:PL	1/1:0,40:40:99:2062,138,0
X	6737108	.	C	T	1828.77	.	AC=2;AF=1.00;AN=2;DP=43;ExcessHet=3.0103;FS=0.000;MLEAC=2;MLEAF=1.00;MQ=42.31;QD=30.99;SOR=1.609	GT:AD:DP:GQ:PL	1/1:0,43:43:99:1857,129,0
X	6737122	.	T	A	1841.77	.	AC=2;AF=1.00;AN=2;DP=41;ExcessHet=3.0103;FS=0.000;MLEAC=2;MLEAF=1.00;MQ=42.00;QD=33.67;SOR=1.845	GT:AD:DP:GQ:PL	1/1:0,41:41:99:1870,126,0
X	6737136	.	C	T	1941.77	.	AC=2;AF=1.00;AN=2;DP=47;ExcessHet=3.0103;FS=0.000;MLEAC=2;MLEAF=1.00;MQ=41.95;QD=28.48;SOR=1.378	GT:AD:DP:GQ:PL	1/1:0,47:47:99:1970,141,0
X	6737163	.	A	G	2001.77	.	AC=2;AF=1.00;AN=2;DP=45;ExcessHet=3.0103;FS=0.000;MLEAC=2;MLEAF=1.00;MQ=41.26;QD=33.81;SOR=0.929	GT:AD:DP:GQ:PL	1/1:0,45:45:99:2030,138,0
X	6737172	.	G	A	1980.77	.	AC=2;AF=1.00;AN=2;DP=44;ExcessHet=3.0103;FS=0.000;MLEAC=2;MLEAF=1.00;MQ=41.19;QD=27.23;SOR=0.990	GT:AD:DP:GQ:PL	1/1:0,44:44:99:2009,135,0
X	6737176	.	CTCGCAAA	C	1942.73	.	AC=2;AF=1.00;AN=2;DP=44;ExcessHet=3.0103;FS=0.000;MLEAC=2;MLEAF=1.00;MQ=41.19;QD=26.78;SOR=0.990	GT:AD:DP:GQ:PL	1/1:0,44:44:99:1980,132,0
X	6737187	.	T	G	1951.77	.	AC=2;AF=1.00;AN=2;DP=44;ExcessHet=3.0103;FS=0.000;MLEAC=2;MLEAF=1.00;MQ=41.19;QD=26.55;SOR=1.105	GT:AD:DP:GQ:PL	1/1:0,44:44:99:1980,132,0
X	6737188	.	T	A	1951.77	.	AC=2;AF=1.00;AN=2;DP=44;ExcessHet=3.0103;FS=0.000;MLEAC=2;MLEAF=1.00;MQ=41.19;QD=30.47;SOR=1.105	GT:AD:DP:GQ:PL	1/1:0,44:44:99:1980,132,0
X	6737189	.	CGGTTTTT	C	1942.73	.	AC=2;AF=1.00;AN=2;DP=44;ExcessHet=3.0103;FS=0.000;MLEAC=2;MLEAF=1.00;MQ=41.19;QD=32.16;SOR=1.105	GT:AD:DP:GQ:PL	1/1:0,44:44:99:1980,132,0
X	6737199	.	A	C	1951.77	.	AC=2;AF=1.00;AN=2;DP=44;ExcessHet=3.0103;FS=0.000;MLEAC=2;MLEAF=1.00;MQ=41.19;QD=34.05;SOR=1.230	GT:AD:DP:GQ:PL	1/1:0,44:44:99:1980,132,0
X	6737203	.	A	G	2008.77	.	AC=2;AF=1.00;AN=2;DP=44;ExcessHet=3.0103;FS=0.000;MLEAC=2;MLEAF=1.00;MQ=41.19;QD=27.27;SOR=1.230	GT:AD:DP:GQ:PL	1/1:0,44:44:99:2037,138,0
X	6737218	.	A	G	1961.77	.	AC=2;AF=1.00;AN=2;DP=46;ExcessHet=3.0103;FS=0.000;MLEAC=2;MLEAF=1.00;MQ=41.50;QD=26.58;SOR=1.329	GT:AD:DP:GQ:PL	1/1:0,46:46:99:1990,139,0
X	6737282	.	C	G	1518.77	.	AC=2;AF=1.00;AN=2;DP=57;ExcessHet=3.0103;FS=0.000;MLEAC=2;MLEAF=1.00;MQ=42.51;QD=26.65;SOR=1.047	GT:AD:DP:GQ:PL	1/1:0,57:57:99:1547,170,0
X	6737369	.	T	A	1557.77	.	AC=2;AF=1.00;AN=2;DP=57;ExcessHet=3.0103;FS=0.000;MLEAC=2;MLEAF=1.00;MQ=42.95;QD=27.33;SOR=1.047	GT:AD:DP:GQ:PL	1/1:0,57:57:99:1586,171,0
X	6737424	.	A	AT	1915.73	.	AC=2;AF=1.00;AN=2;BaseQRankSum=1.781;ClippingRankSum=0.000;DP=59;ExcessHet=3.0103;FS=0.000;MLEAC=2;MLEAF=1.00;MQ=43.45;MQRankSum=1.982;QD=32.47;ReadPosRankSum=1.381;SOR=0.317	GT:AD:DP:GQ:PL	1/1:1,58:59:99:1953,145,0
X	6737454	.	T	C	1500.77	.	AC=2;AF=1.00;AN=2;DP=56;ExcessHet=3.0103;FS=0.000;MLEAC=2;MLEAF=1.00;MQ=43.79;QD=27.29;SOR=0.970	GT:AD:DP:GQ:PL	1/1:0,55:55:99:1529,164,0
X	6737570	.	CACTGCAAACAAATATTCATGTTTTCAAGT	C	1521.73	.	AC=2;AF=1.00;AN=2;DP=36;ExcessHet=3.0103;FS=0.000;MLEAC=2;MLEAF=1.00;MQ=43.03;QD=32.50;SOR=1.002	GT:AD:DP:GQ:PL	1/1:0,35:35:99:1559,106,0
X	6737653	.	T	C	1089.77	.	AC=2;AF=1.00;AN=2;DP=40;ExcessHet=3.0103;FS=0.000;MLEAC=2;MLEAF=1.00;MQ=43.13;QD=27.24;SOR=1.292	GT:AD:DP:GQ:PL	1/1:0,40:40:99:1118,120,0
X	6737676	.	A	AT	1757.73	.	AC=2;AF=1.00;AN=2;DP=40;ExcessHet=3.0103;FS=0.000;MLEAC=2;MLEAF=1.00;MQ=43.51;QD=27.99;SOR=1.151	GT:AD:DP:GQ:PL	1/1:0,40:40:99:1795,120,0
X	6737678	.	C	T	1766.77	.	AC=2;AF=1.00;AN=2;DP=40;ExcessHet=3.0103;FS=0.000;MLEAC=2;MLEAF=1.00;MQ=43.51;QD=29.99;SOR=1.151	GT:AD:DP:GQ:PL	1/1:0,40:40:99:1795,120,0
X	6737737	.	T	A	1346.77	.	AC=2;AF=1.00;AN=2;DP=50;ExcessHet=3.0103;FS=0.000;MLEAC=2;MLEAF=1.00;MQ=43.84;QD=26.94;SOR=0.859	GT:AD:DP:GQ:PL	1/1:0,50:50:99:1375,150,0
X	6737995	.	A	T	1404.77	.	AC=2;AF=1.00;AN=2;DP=52;ExcessHet=3.0103;FS=0.000;MLEAC=2;MLEAF=1.00;MQ=43.79;QD=27.01;SOR=0.693	GT:AD:DP:GQ:PL	1/1:0,52:52:99:1433,156,0
X	6738010	.	C	G	1286.77	.	AC=2;AF=1.00;AN=2;DP=48;ExcessHet=3.0103;FS=0.000;MLEAC=2;MLEAF=1.00;MQ=43.78;QD=26.81;SOR=0.866	GT:AD:DP:GQ:PL	1/1:0,48:48:99:1315,143,0
X	6738050	.	A	C	1973.77	.	AC=2;AF=1.00;AN=2;DP=45;ExcessHet=3.0103;FS=0.000;MLEAC=2;MLEAF=1.00;MQ=43.80;QD=23.43;SOR=1.154	GT:AD:DP:GQ:PL	1/1:0,45:45:99:2002,135,0
X	6738052	.	G	A	1973.77	.	AC=2;AF=1.00;AN=2;DP=44;ExcessHet=3.0103;FS=0.000;MLEAC=2;MLEAF=1.00;MQ=43.80;QD=30.95;SOR=1.230	GT:AD:DP:GQ:PL	1/1:0,44:44:99:2002,135,0
X	6738064	.	G	C	980.77	.	AC=2;AF=1.00;AN=2;BaseQRankSum=1.831;ClippingRankSum=0.000;DP=40;ExcessHet=3.0103;FS=3.716;MLEAC=2;MLEAF=1.00;MQ=43.80;MQRankSum=-0.250;QD=24.52;ReadPosRankSum=1.127;SOR=0.808	GT:AD:DP:GQ:PL	1/1:1,39:40:99:1009,109,0
X	6738075	.	C	T	1819.77	.	AC=2;AF=1.00;AN=2;DP=41;ExcessHet=3.0103;FS=0.000;MLEAC=2;MLEAF=1.00;MQ=43.81;QD=26.19;SOR=1.075	GT:AD:DP:GQ:PL	1/1:0,41:41:99:1848,126,0
X	6738081	.	G	A	1874.77	.	AC=2;AF=1.00;AN=2;DP=41;ExcessHet=3.0103;FS=0.000;MLEAC=2;MLEAF=1.00;MQ=43.76;QD=23.28;SOR=0.843	GT:AD:DP:GQ:PL	1/1:0,41:41:99:1903,129,0
X	6738083	.	G	A	1816.77	.	AC=2;AF=1.00;AN=2;DP=40;ExcessHet=3.0103;FS=0.000;MLEAC=2;MLEAF=1.00;MQ=43.75;QD=28.92;SOR=0.902	GT:AD:DP:GQ:PL	1/1:0,40:40:99:1845,123,0
X	6738187	.	A	C	1067.77	.	AC=2;AF=1.00;AN=2;DP=39;ExcessHet=3.0103;FS=0.000;MLEAC=2;MLEAF=1.00;MQ=43.70;QD=27.38;SOR=1.552	GT:AD:DP:GQ:PL	1/1:0,39:39:99:1096,117,0
X	6738331	.	T	G	2344.77	.	AC=2;AF=1.00;AN=2;DP=52;ExcessHet=3.0103;FS=0.000;MLEAC=2;MLEAF=1.00;MQ=43.09;QD=28.72;SOR=0.693	GT:AD:DP:GQ:PL	1/1:0,52:52:99:2373,160,0
X	6738333	.	C	CT	2335.73	.	AC=2;AF=1.00;AN=2;DP=53;ExcessHet=3.0103;FS=0.000;MLEAC=2;MLEAF=1.00;MQ=43.11;QD=28.64;SOR=0.730	GT:AD:DP:GQ:PL	1/1:0,53:53:99:2373,160,0
X	6738379	.	G	GCT	2555.73	.	AC=2;AF=1.00;AN=2;DP=56;ExcessHet=3.0103;FS=0.000;MLEAC=2;MLEAF=1.00;MQ=43.07;QD=34.32;SOR=0.841	GT:AD:DP:GQ:PL	1/1:0,56:56:99:2593,181,0
X	6738385	.	T	TTTTTTCCCCCC	2695.73	.	AC=2;AF=1.00;AN=2;DP=61;ExcessHet=3.0103;FS=0.000;MLEAC=2;MLEAF=1.00;MQ=43.11;QD=29.49;SOR=0.914	GT:AD:DP:GQ:PL	1/1:0,58:58:99:2733,186,0
X	6738517	.	G	C	1126.77	.	AC=2;AF=1.00;AN=2;BaseQRankSum=0.190;ClippingRankSum=0.000;DP=43;ExcessHet=3.0103;FS=4.574;MLEAC=2;MLEAF=1.00;MQ=43.59;MQRankSum=-0.457;QD=26.20;ReadPosRankSum=1.537;SOR=1.383	GT:AD:DP:GQ:PL	1/1:1,42:43:99:1155,101,0
X	6738761	.	C	T	2302.77	.	AC=2;AF=1.00;AN=2;DP=56;ExcessHet=3.0103;FS=0.000;MLEAC=2;MLEAF=1.00;MQ=41.78;QD=31.26;SOR=0.693	GT:AD:DP:GQ:PL	1/1:0,56:56:99:2331,167,0
X	6738767	.	C	CGTCCGTCCGTCCGTCCGTCT	2640.73	.	AC=2;AF=1.00;AN=2;DP=54;ExcessHet=3.0103;FS=0.000;MLEAC=2;MLEAF=1.00;MQ=41.70;QD=28.99;SOR=0.693	GT:AD:DP:GQ:PL	1/1:0,54:54:99:2678,197,0
X	6738923	.	G	C	960.77	.	AC=2;AF=1.00;AN=2;DP=36;ExcessHet=3.0103;FS=0.000;MLEAC=2;MLEAF=1.00;MQ=43.67;QD=26.69;SOR=0.927	GT:AD:DP:GQ:PL	1/1:0,36:36:99:989,108,0
X	6739052	.	A	T	2044.77	.	AC=2;AF=1.00;AN=2;DP=46;ExcessHet=3.0103;FS=0.000;MLEAC=2;MLEAF=1.00;MQ=43.62;QD=31.71;SOR=0.693	GT:AD:DP:GQ:PL	1/1:0,46:46:99:2073,141,0
X	6739053	.	A	C	2044.77	.	AC=2;AF=1.00;AN=2;DP=47;ExcessHet=3.0103;FS=0.000;MLEAC=2;MLEAF=1.00;MQ=43.63;QD=26.04;SOR=0.735	GT:AD:DP:GQ:PL	1/1:0,47:47:99:2073,141,0
X	6739086	.	G	A	1328.77	.	AC=2;AF=1.00;AN=2;DP=49;ExcessHet=3.0103;FS=0.000;MLEAC=2;MLEAF=1.00;MQ=43.76;QD=27.12;SOR=1.112	GT:AD:DP:GQ:PL	1/1:0,49:49:99:1357,147,0
X	6739422	.	T	A	1399.77	.	AC=2;AF=1.00;AN=2;DP=53;ExcessHet=3.0103;FS=0.000;MLEAC=2;MLEAF=1.00;MQ=43.96;QD=26.41;SOR=0.981	GT:AD:DP:GQ:PL	1/1:0,53:53:99:1428,158,0
X	6739458	.	T	A	1572.77	.	AC=2;AF=1.00;AN=2;DP=55;ExcessHet=3.0103;FS=0.000;MLEAC=2;MLEAF=1.00;MQ=43.96;QD=28.60;SOR=0.729	GT:AD:DP:GQ:PL	1/1:0,55:55:99:1601,165,0
X	6739761	.	T	A	1252.77	.	AC=2;AF=1.00;AN=2;DP=45;ExcessHet=3.0103;FS=0.000;MLEAC=2;MLEAF=1.00;MQ=44.00;QD=27.84;SOR=0.737	GT:AD:DP:GQ:PL	1/1:0,45:45:99:1281,135,0
X	6739927	.	G	T	1544.77	.	AC=2;AF=1.00;AN=2;DP=53;ExcessHet=3.0103;FS=0.000;MLEAC=2;MLEAF=1.00;MQ=43.93;QD=29.15;SOR=0.892	GT:AD:DP:GQ:PL	1/1:0,53:53:99:1573,159,0
X	6740385	.	AAAAAAAAAT	A	250.73	.	AC=1;AF=0.500;AN=2;BaseQRankSum=0.365;ClippingRankSum=0.000;DP=21;ExcessHet=3.0103;FS=0.000;MLEAC=1;MLEAF=0.500;MQ=43.54;MQRankSum=1.876;QD=22.79;ReadPosRankSum=0.489;SOR=0.693	GT:AD:DP:GQ:PL	0/1:3,8:11:37:288,0,37
X	6740436	.	GAA	G	565.73	.	AC=2;AF=1.00;AN=2;DP=21;ExcessHet=3.0103;FS=0.000;MLEAC=2;MLEAF=1.00;MQ=43.67;QD=28.29;SOR=0.892	GT:AD:DP:GQ:PL	1/1:0,20:20:60:603,60,0
X	6740868	.	C	CAAAAAAAAAAA	1586.73	.	AC=2;AF=1.00;AN=2;DP=37;ExcessHet=3.0103;FS=0.000;MLEAC=1;MLEAF=0.500;MQ=42.50;QD=31.76;SOR=4.174	GT:AD:DP:GQ:PL	1/1:0,34:34:99:1614,119,0
X	6741274	.	C	T	1342.77	.	AC=2;AF=1.00;AN=2;DP=50;ExcessHet=3.0103;FS=0.000;MLEAC=2;MLEAF=1.00;MQ=43.94;QD=26.86;SOR=1.051	GT:AD:DP:GQ:PL	1/1:0,50:50:99:1371,149,0
X	6741450	.	A	G	1029.77	.	AC=2;AF=1.00;AN=2;DP=41;ExcessHet=3.0103;FS=0.000;MLEAC=2;MLEAF=1.00;MQ=44.00;QD=26.40;SOR=0.743	GT:AD:DP:GQ:PL	1/1:0,39:39:99:1058,116,0
X	6741520	.	G	C	1258.77	.	AC=2;AF=1.00;AN=2;DP=47;ExcessHet=3.0103;FS=0.000;MLEAC=2;MLEAF=1.00;MQ=44.00;QD=26.78;SOR=0.735	GT:AD:DP:GQ:PL	1/1:0,47:47:99:1287,141,0
X	6741576	.	C	CA	560.73	.	AC=2;AF=1.00;AN=2;BaseQRankSum=0.456;ClippingRankSum=0.000;DP=37;ExcessHet=3.0103;FS=9.259;MLEAC=2;MLEAF=1.00;MQ=44.00;MQRankSum=0.000;QD=16.02;ReadPosRankSum=0.545;SOR=0.044	GT:AD:DP:GQ:PL	1/1:4,31:35:33:598,33,0
X	6741641	.	T	A	1274.77	.	AC=2;AF=1.00;AN=2;DP=46;ExcessHet=3.0103;FS=0.000;MLEAC=2;MLEAF=1.00;MQ=43.87;QD=27.71;SOR=0.780	GT:AD:DP:GQ:PL	1/1:0,46:46:99:1303,138,0
X	6741695	.	A	G	1948.77	.	AC=2;AF=1.00;AN=2;DP=44;ExcessHet=3.0103;FS=0.000;MLEAC=2;MLEAF=1.00;MQ=43.87;QD=29.45;SOR=0.693	GT:AD:DP:GQ:PL	1/1:0,44:44:99:1977,135,0
X	6741707	.	G	A	2055.77	.	AC=2;AF=1.00;AN=2;DP=45;ExcessHet=3.0103;FS=0.000;MLEAC=2;MLEAF=1.00;MQ=43.87;QD=33.78;SOR=0.829	GT:AD:DP:GQ:PL	1/1:0,45:45:99:2084,141,0
X	6741712	.	CAA	C	2054.73	.	AC=2;AF=1.00;AN=2;DP=47;ExcessHet=3.0103;FS=0.000;MLEAC=2;MLEAF=1.00;MQ=43.88;QD=32.21;SOR=0.919	GT:AD:DP:GQ:PL	1/1:0,47:47:99:2092,141,0
X	6741855	.	A	G	607.77	.	AC=2;AF=1.00;AN=2;DP=25;ExcessHet=3.0103;FS=0.000;MLEAC=2;MLEAF=1.00;MQ=44.00;QD=24.31;SOR=1.609	GT:AD:DP:GQ:PL	1/1:0,25:25:73:636,73,0
X	6742588	.	TGCTA	T	2057.73	.	AC=2;AF=1.00;AN=2;DP=47;ExcessHet=3.0103;FS=0.000;MLEAC=2;MLEAF=1.00;MQ=43.92;QD=29.77;SOR=1.132	GT:AD:DP:GQ:PL	1/1:0,47:47:99:2095,142,0
X	6742620	.	A	T	1306.77	.	AC=2;AF=1.00;AN=2;DP=47;ExcessHet=3.0103;FS=0.000;MLEAC=2;MLEAF=1.00;MQ=43.92;QD=27.80;SOR=0.919	GT:AD:DP:GQ:PL	1/1:0,47:47:99:1335,141,0
X	6742652	.	G	A	1207.77	.	AC=2;AF=1.00;AN=2;DP=44;ExcessHet=3.0103;FS=0.000;MLEAC=2;MLEAF=1.00;MQ=43.82;QD=27.45;SOR=0.784	GT:AD:DP:GQ:PL	1/1:0,44:44:99:1236,132,0
X	6742674	.	G	A	2176.77	.	AC=2;AF=1.00;AN=2;DP=49;ExcessHet=3.0103;FS=0.000;MLEAC=2;MLEAF=1.00;MQ=43.76;QD=35.16;SOR=0.909	GT:AD:DP:GQ:PL	1/1:0,49:49:99:2205,147,0
X	6742675	.	G	C	2176.77	.	AC=2;AF=1.00;AN=2;DP=49;ExcessHet=3.0103;FS=0.000;MLEAC=2;MLEAF=1.00;MQ=43.76;QD=32.91;SOR=0.909	GT:AD:DP:GQ:PL	1/1:0,49:49:99:2205,147,0
X	6742676	.	G	A	2176.77	.	AC=2;AF=1.00;AN=2;DP=49;ExcessHet=3.0103;FS=0.000;MLEAC=2;MLEAF=1.00;MQ=43.76;QD=31.76;SOR=0.909	GT:AD:DP:GQ:PL	1/1:0,49:49:99:2205,147,0
X	6742763	.	C	T	1202.77	.	AC=2;AF=1.00;AN=2;DP=44;ExcessHet=3.0103;FS=0.000;MLEAC=2;MLEAF=1.00;MQ=43.82;QD=27.34;SOR=0.784	GT:AD:DP:GQ:PL	1/1:0,44:44:99:1231,132,0
X	6742794	.	A	G	1040.77	.	AC=2;AF=1.00;AN=2;DP=40;ExcessHet=3.0103;FS=0.000;MLEAC=2;MLEAF=1.00;MQ=43.90;QD=26.02;SOR=0.693	GT:AD:DP:GQ:PL	1/1:0,40:40:99:1069,119,0
X	6742839	.	C	A	1185.77	.	AC=2;AF=1.00;AN=2;DP=43;ExcessHet=3.0103;FS=0.000;MLEAC=2;MLEAF=1.00;MQ=43.95;QD=27.58;SOR=0.836	GT:AD:DP:GQ:PL	1/1:0,43:43:99:1214,129,0
X	6742941	.	A	G	1394.77	.	AC=2;AF=1.00;AN=2;DP=53;ExcessHet=3.0103;FS=0.000;MLEAC=2;MLEAF=1.00;MQ=43.70;QD=26.32;SOR=0.808	GT:AD:DP:GQ:PL	1/1:0,53:53:99:1423,158,0
X	6743001	.	G	GAC	2347.73	.	AC=2;AF=1.00;AN=2;DP=51;ExcessHet=3.0103;FS=0.000;MLEAC=2;MLEAF=1.00;MQ=43.69;QD=31.74;SOR=0.952	GT:AD:DP:GQ:PL	1/1:0,50:50:99:2385,160,0
X	6743006	.	GTT	G	2392.73	.	AC=2;AF=1.00;AN=2;DP=54;ExcessHet=3.0103;FS=0.000;MLEAC=2;MLEAF=1.00;MQ=43.71;QD=30.69;SOR=0.981	GT:AD:DP:GQ:PL	1/1:0,53:53:99:2430,163,0
X	6743009	.	G	GC	2392.73	.	AC=2;AF=1.00;AN=2;DP=54;ExcessHet=3.0103;FS=0.000;MLEAC=2;MLEAF=1.00;MQ=43.71;QD=26.55;SOR=0.981	GT:AD:DP:GQ:PL	1/1:0,53:53:99:2430,163,0
X	6743011	.	TGCC	T	2392.73	.	AC=2;AF=1.00;AN=2;DP=53;ExcessHet=3.0103;FS=0.000;MLEAC=2;MLEAF=1.00;MQ=43.70;QD=29.62;SOR=0.941	GT:AD:DP:GQ:PL	1/1:0,52:52:99:2430,163,0
X	6743029	.	T	C	1325.77	.	AC=2;AF=1.00;AN=2;DP=50;ExcessHet=3.0103;FS=0.000;MLEAC=2;MLEAF=1.00;MQ=43.73;QD=27.06;SOR=1.007	GT:AD:DP:GQ:PL	1/1:0,49:49:99:1354,147,0
X	6743171	.	G	T	1369.77	.	AC=2;AF=1.00;AN=2;DP=51;ExcessHet=3.0103;FS=0.000;MLEAC=2;MLEAF=1.00;MQ=43.67;QD=27.40;SOR=0.773	GT:AD:DP:GQ:PL	1/1:0,50:50:99:1398,150,0
X	6743182	.	T	C	2156.77	.	AC=2;AF=1.00;AN=2;DP=52;ExcessHet=3.0103;FS=0.000;MLEAC=2;MLEAF=1.00;MQ=43.81;QD=29.27;SOR=0.813	GT:AD:DP:GQ:PL	1/1:0,51:51:99:2185,153,0
X	6743190	.	G	C	2189.77	.	AC=2;AF=1.00;AN=2;DP=51;ExcessHet=3.0103;FS=0.000;MLEAC=2;MLEAF=1.00;MQ=43.81;QD=28.64;SOR=0.952	GT:AD:DP:GQ:PL	1/1:0,50:50:99:2218,153,0
X	6743604	.	G	GAAA	1123.73	.	AC=2;AF=1.00;AN=2;DP=29;ExcessHet=3.0103;FS=0.000;MLEAC=2;MLEAF=1.00;MQ=43.86;QD=29.84;SOR=1.609	GT:AD:DP:GQ:PL	1/1:0,28:28:87:1161,87,0
X	6743702	.	G	A	1395.77	.	AC=2;AF=1.00;AN=2;DP=34;ExcessHet=3.0103;FS=0.000;MLEAC=2;MLEAF=1.00;MQ=43.75;QD=26.22;SOR=0.941	GT:AD:DP:GQ:PL	1/1:0,34:34:99:1424,102,0
X	6743720	.	A	T	1429.77	.	AC=2;AF=1.00;AN=2;DP=31;ExcessHet=3.0103;FS=0.000;MLEAC=2;MLEAF=1.00;MQ=43.72;QD=32.19;SOR=0.756	GT:AD:DP:GQ:PL	1/1:0,31:31:99:1458,99,0
X	6743723	.	G	C	1401.77	.	AC=2;AF=1.00;AN=2;DP=32;ExcessHet=3.0103;FS=0.000;MLEAC=2;MLEAF=1.00;MQ=43.73;QD=32.01;SOR=0.693	GT:AD:DP:GQ:PL	1/1:0,32:32:96:1430,96,0
X	6743804	.	G	A	990.77	.	AC=2;AF=1.00;AN=2;DP=36;ExcessHet=3.0103;FS=0.000;MLEAC=2;MLEAF=1.00;MQ=43.49;QD=27.52;SOR=0.804	GT:AD:DP:GQ:PL	1/1:0,36:36:99:1019,108,0
X	6744180	.	A	G	991.77	.	AC=2;AF=1.00;AN=2;DP=37;ExcessHet=3.0103;FS=0.000;MLEAC=2;MLEAF=1.00;MQ=43.30;QD=27.55;SOR=1.209	GT:AD:DP:GQ:PL	1/1:0,36:36:99:1020,108,0
X	6744274	.	A	G	762.77	.	AC=2;AF=1.00;AN=2;DP=30;ExcessHet=3.0103;FS=0.000;MLEAC=2;MLEAF=1.00;MQ=41.64;QD=25.43;SOR=1.143	GT:AD:DP:GQ:PL	1/1:0,30:30:89:791,89,0
X	6744411	.	G	A	700.77	.	AC=2;AF=1.00;AN=2;DP=28;ExcessHet=3.0103;FS=0.000;MLEAC=2;MLEAF=1.00;MQ=41.71;QD=25.03;SOR=1.609	GT:AD:DP:GQ:PL	1/1:0,28:28:83:729,83,0
X	6744435	.	G	GCAACAACGATACAAAATAAGTTTAAAAAATGAAGTTAAATTAAAATATGTGAATATAGAAGACGTTTTCGGTAGCAAAATGATCGTAAAAAATA	1726.73	.	AC=2;AF=1.00;AN=2;DP=21;ExcessHet=3.0103;FS=0.000;MLEAC=2;MLEAF=1.00;MQ=40.79;QD=29.91;SOR=1.508	GT:AD:DP:GQ:PL	1/1:0,21:21:99:1764,120,0
X	6744445	.	A	T	862.77	.	AC=2;AF=1.00;AN=2;DP=21;ExcessHet=3.0103;FS=0.000;MLEAC=2;MLEAF=1.00;MQ=38.67;QD=28.21;SOR=0.784	GT:AD:DP:GQ:PL	1/1:0,21:21:63:891,63,0
X	6744462	.	G	T	592.77	.	AC=2;AF=1.00;AN=2;DP=23;ExcessHet=3.0103;FS=0.000;MLEAC=2;MLEAF=1.00;MQ=38.80;QD=25.77;SOR=0.776	GT:AD:DP:GQ:PL	1/1:0,23:23:69:621,69,0
X	6744572	.	G	C	736.77	.	AC=2;AF=1.00;AN=2;DP=28;ExcessHet=3.0103;FS=0.000;MLEAC=2;MLEAF=1.00;MQ=41.10;QD=26.31;SOR=0.836	GT:AD:DP:GQ:PL	1/1:0,28:28:84:765,84,0
X	6744643	.	G	GAT	1516.73	.	AC=2;AF=1.00;AN=2;DP=36;ExcessHet=3.0103;FS=0.000;MLEAC=2;MLEAF=1.00;MQ=42.78;QD=34.22;SOR=2.115	GT:AD:DP:GQ:PL	1/1:0,35:35:99:1554,105,0
X	6744649	.	T	C	1539.77	.	AC=2;AF=1.00;AN=2;DP=34;ExcessHet=3.0103;FS=0.000;MLEAC=2;MLEAF=1.00;MQ=42.93;QD=22.69;SOR=2.049	GT:AD:DP:GQ:PL	1/1:0,34:34:99:1568,105,0
X	6744652	.	A	C	1501.77	.	AC=2;AF=1.00;AN=2;DP=34;ExcessHet=3.0103;FS=0.000;MLEAC=2;MLEAF=1.00;MQ=42.93;QD=29.78;SOR=2.049	GT:AD:DP:GQ:PL	1/1:0,34:34:99:1530,102,0
X	6744653	.	G	A	1501.77	.	AC=2;AF=1.00;AN=2;DP=34;ExcessHet=3.0103;FS=0.000;MLEAC=2;MLEAF=1.00;MQ=42.93;QD=23.91;SOR=2.049	GT:AD:DP:GQ:PL	1/1:0,34:34:99:1530,102,0
X	6744850	.	C	T	1231.77	.	AC=2;AF=1.00;AN=2;DP=46;ExcessHet=3.0103;FS=0.000;MLEAC=2;MLEAF=1.00;MQ=44.00;QD=26.78;SOR=0.780	GT:AD:DP:GQ:PL	1/1:0,46:46:99:1260,138,0
X	6745175	.	A	T	869.77	.	AC=2;AF=1.00;AN=2;DP=33;ExcessHet=3.0103;FS=0.000;MLEAC=2;MLEAF=1.00;MQ=44.00;QD=26.36;SOR=1.981	GT:AD:DP:GQ:PL	1/1:0,33:33:99:898,99,0
X	6745258	.	T	G	1650.77	.	AC=2;AF=1.00;AN=2;DP=37;ExcessHet=3.0103;FS=0.000;MLEAC=2;MLEAF=1.00;MQ=43.82;QD=31.15;SOR=1.270	GT:AD:DP:GQ:PL	1/1:0,37:37:99:1679,114,0
X	6745273	.	G	A	1681.77	.	AC=2;AF=1.00;AN=2;DP=38;ExcessHet=3.0103;FS=0.000;MLEAC=2;MLEAF=1.00;MQ=43.82;QD=27.73;SOR=1.329	GT:AD:DP:GQ:PL	1/1:0,38:38:99:1710,114,0
X	6745281	.	C	T	1816.77	.	AC=2;AF=1.00;AN=2;DP=41;ExcessHet=3.0103;FS=0.000;MLEAC=2;MLEAF=1.00;MQ=43.83;QD=29.59;SOR=1.347	GT:AD:DP:GQ:PL	1/1:0,41:41:99:1845,123,0
X	6745292	.	G	A	1816.77	.	AC=2;AF=1.00;AN=2;DP=41;ExcessHet=3.0103;FS=0.000;MLEAC=2;MLEAF=1.00;MQ=43.83;QD=30.00;SOR=1.206	GT:AD:DP:GQ:PL	1/1:0,41:41:99:1845,123,0
X	6745306	.	T	G	1777.77	.	AC=2;AF=1.00;AN=2;DP=41;ExcessHet=3.0103;FS=0.000;MLEAC=2;MLEAF=1.00;MQ=43.83;QD=30.32;SOR=0.954	GT:AD:DP:GQ:PL	1/1:0,41:41:99:1806,123,0
X	6745523	.	C	CCACA	1112.73	.	AC=1;AF=0.500;AN=2;BaseQRankSum=-2.457;ClippingRankSum=0.000;DP=37;ExcessHet=3.0103;FS=2.004;MLEAC=1;MLEAF=0.500;MQ=43.23;MQRankSum=-0.878;QD=31.71;ReadPosRankSum=1.299;SOR=1.302	GT:AD:DP:GQ:PL	0/1:4,27:31:77:1150,0,77
X	6745727	.	TATATATATAC	T	1448.73	.	AC=2;AF=1.00;AN=2;DP=36;ExcessHet=3.0103;FS=0.000;MLEAC=2;MLEAF=1.00;MQ=43.89;QD=30.75;SOR=0.880	GT:AD:DP:GQ:PL	1/1:0,33:33:99:1486,100,0
X	6745841	.	C	T	1516.77	.	AC=2;AF=1.00;AN=2;DP=33;ExcessHet=3.0103;FS=0.000;MLEAC=2;MLEAF=1.00;MQ=43.94;QD=28.34;SOR=0.880	GT:AD:DP:GQ:PL	1/1:0,33:33:99:1545,105,0
X	6745851	.	C	A	1584.77	.	AC=2;AF=1.00;AN=2;DP=35;ExcessHet=3.0103;FS=0.000;MLEAC=2;MLEAF=1.00;MQ=43.94;QD=27.38;SOR=0.749	GT:AD:DP:GQ:PL	1/1:0,35:35:99:1613,108,0
X	6745861	.	C	T	1629.77	.	AC=2;AF=1.00;AN=2;DP=35;ExcessHet=3.0103;FS=0.000;MLEAC=2;MLEAF=1.00;MQ=44.00;QD=29.79;SOR=0.869	GT:AD:DP:GQ:PL	1/1:0,35:35:99:1658,111,0
X	6745862	.	T	C	1629.77	.	AC=2;AF=1.00;AN=2;DP=36;ExcessHet=3.0103;FS=0.000;MLEAC=2;MLEAF=1.00;MQ=44.00;QD=30.49;SOR=0.927	GT:AD:DP:GQ:PL	1/1:0,36:36:99:1658,111,0
X	6745885	.	T	C	1552.77	.	AC=2;AF=1.00;AN=2;DP=36;ExcessHet=3.0103;FS=0.000;MLEAC=2;MLEAF=1.00;MQ=44.00;QD=28.99;SOR=0.804	GT:AD:DP:GQ:PL	1/1:0,36:36:99:1581,108,0
X	6746081	.	T	C	1477.77	.	AC=2;AF=1.00;AN=2;DP=38;ExcessHet=3.0103;FS=0.000;MLEAC=2;MLEAF=1.00;MQ=42.37;QD=31.42;SOR=0.869	GT:AD:DP:GQ:PL	1/1:0,35:35:99:1506,108,0
X	6746097	.	T	G	1496.77	.	AC=2;AF=1.00;AN=2;DP=40;ExcessHet=3.0103;FS=0.000;MLEAC=2;MLEAF=1.00;MQ=42.41;QD=30.55;SOR=0.984	GT:AD:DP:GQ:PL	1/1:0,37:37:99:1525,111,0
X	6746212	.	CACT	C	1447.73	.	AC=2;AF=1.00;AN=2;DP=34;ExcessHet=3.0103;FS=0.000;MLEAC=2;MLEAF=1.00;MQ=43.21;QD=28.73;SOR=1.179	GT:AD:DP:GQ:PL	1/1:0,33:33:99:1485,99,0
X	6746228	.	T	A	1477.77	.	AC=2;AF=1.00;AN=2;DP=34;ExcessHet=3.0103;FS=0.000;MLEAC=2;MLEAF=1.00;MQ=43.21;QD=32.29;SOR=1.244	GT:AD:DP:GQ:PL	1/1:0,34:34:99:1506,102,0
X	6746350	.	T	G	985.77	.	AC=2;AF=1.00;AN=2;DP=38;ExcessHet=3.0103;FS=0.000;MLEAC=2;MLEAF=1.00;MQ=42.69;QD=25.94;SOR=1.179	GT:AD:DP:GQ:PL	1/1:0,38:38:99:1014,114,0
X	6746391	.	AT	A	1300.73	.	AC=2;AF=1.00;AN=2;DP=31;ExcessHet=3.0103;FS=0.000;MLEAC=2;MLEAF=1.00;MQ=41.72;QD=24.68;SOR=1.143	GT:AD:DP:GQ:PL	1/1:0,30:30:90:1338,90,0
X	6746393	.	AGTATTAT	A	1300.73	.	AC=2;AF=1.00;AN=2;DP=30;ExcessHet=3.0103;FS=0.000;MLEAC=2;MLEAF=1.00;MQ=41.64;QD=32.49;SOR=1.143	GT:AD:DP:GQ:PL	1/1:0,30:30:90:1338,90,0
X	6746431	.	T	C	691.77	.	AC=2;AF=1.00;AN=2;DP=27;ExcessHet=3.0103;FS=0.000;MLEAC=2;MLEAF=1.00;MQ=40.37;QD=25.62;SOR=0.765	GT:AD:DP:GQ:PL	1/1:0,27:27:81:720,81,0
X	6746445	.	G	GAGTAAGATCATGAAGCACGTAACACGTAAGCTT	1530.73	.	AC=2;AF=1.00;AN=2;DP=29;ExcessHet=3.0103;FS=0.000;MLEAC=2;MLEAF=1.00;MQ=40.68;QD=32.47;SOR=0.693	GT:AD:DP:GQ:PL	1/1:0,28:28:99:1568,105,0
X	6746475	.	G	T	761.77	.	AC=2;AF=1.00;AN=2;DP=29;ExcessHet=3.0103;FS=0.000;MLEAC=2;MLEAF=1.00;MQ=41.58;QD=26.27;SOR=1.071	GT:AD:DP:GQ:PL	1/1:0,29:29:86:790,86,0
X	6746498	.	G	A	924.77	.	AC=2;AF=1.00;AN=2;DP=35;ExcessHet=3.0103;FS=0.000;MLEAC=2;MLEAF=1.00;MQ=42.29;QD=26.42;SOR=0.749	GT:AD:DP:GQ:PL	1/1:0,35:35:99:953,104,0
X	6746521	.	G	A	987.77	.	AC=2;AF=1.00;AN=2;DP=37;ExcessHet=3.0103;FS=0.000;MLEAC=2;MLEAF=1.00;MQ=42.70;QD=26.70;SOR=0.746	GT:AD:DP:GQ:PL	1/1:0,37:37:99:1016,111,0
X	6746693	.	A	C	886.77	.	AC=2;AF=1.00;AN=2;DP=35;ExcessHet=3.0103;FS=0.000;MLEAC=2;MLEAF=1.00;MQ=43.67;QD=25.34;SOR=1.308	GT:AD:DP:GQ:PL	1/1:0,35:35:99:915,103,0
X	6746785	.	A	AAAC	1083.73	.	AC=2;AF=1.00;AN=2;DP=35;ExcessHet=3.0103;FS=0.000;MLEAC=2;MLEAF=1.00;MQ=43.94;QD=31.54;SOR=0.760	GT:AD:DP:GQ:PL	1/1:0,29:29:97:1121,97,0
X	6746862	.	G	A	1027.77	.	AC=2;AF=1.00;AN=2;DP=39;ExcessHet=3.0103;FS=0.000;MLEAC=2;MLEAF=1.00;MQ=44.39;QD=27.05;SOR=1.179	GT:AD:DP:GQ:PL	1/1:0,38:38:99:1056,114,0
X	6746981	.	C	A	1577.77	.	AC=2;AF=1.00;AN=2;DP=35;ExcessHet=3.0103;FS=0.000;MLEAC=2;MLEAF=1.00;MQ=43.64;QD=28.00;SOR=0.749	GT:AD:DP:GQ:PL	1/1:0,35:35:99:1606,108,0
X	6746983	.	C	T	1577.77	.	AC=2;AF=1.00;AN=2;DP=36;ExcessHet=3.0103;FS=0.000;MLEAC=2;MLEAF=1.00;MQ=43.65;QD=29.53;SOR=0.804	GT:AD:DP:GQ:PL	1/1:0,36:36:99:1606,108,0
X	6747095	.	TGGG	T	1254.73	.	AC=2;AF=1.00;AN=2;DP=29;ExcessHet=3.0103;FS=0.000;MLEAC=2;MLEAF=1.00;MQ=43.90;QD=27.30;SOR=0.760	GT:AD:DP:GQ:PL	1/1:0,29:29:87:1292,87,0
X	6747101	.	G	GAA	824.73	.	AC=2;AF=1.00;AN=2;DP=30;ExcessHet=3.0103;FS=0.000;MLEAC=2;MLEAF=1.00;MQ=43.90;QD=30.55;SOR=0.765	GT:AD:DP:GQ:PL	1/1:0,27:27:82:862,82,0
X	6747195	.	A	T	1416.77	.	AC=2;AF=1.00;AN=2;DP=33;ExcessHet=3.0103;FS=0.000;MLEAC=2;MLEAF=1.00;MQ=44.19;QD=37.74;SOR=1.022	GT:AD:DP:GQ:PL	1/1:0,33:33:99:1445,99,0
X	6747206	.	A	G	1425.77	.	AC=2;AF=1.00;AN=2;DP=30;ExcessHet=3.0103;FS=0.000;MLEAC=2;MLEAF=1.00;MQ=44.31;QD=25.93;SOR=0.826	GT:AD:DP:GQ:PL	1/1:0,30:30:99:1454,99,0
X	6747219	.	T	TATTGGC	1312.73	.	AC=2;AF=1.00;AN=2;DP=29;ExcessHet=3.0103;FS=0.000;MLEAC=2;MLEAF=1.00;MQ=43.93;QD=28.14;SOR=0.760	GT:AD:DP:GQ:PL	1/1:0,29:29:90:1350,90,0
X	6747396	.	G	A	1119.77	.	AC=2;AF=1.00;AN=2;DP=43;ExcessHet=3.0103;FS=0.000;MLEAC=2;MLEAF=1.00;MQ=43.75;QD=26.04;SOR=0.836	GT:AD:DP:GQ:PL	1/1:0,43:43:99:1148,128,0
X	6747586	.	C	CAAAA	955.73	.	AC=2;AF=1.00;AN=2;DP=33;ExcessHet=3.0103;FS=0.000;MLEAC=1;MLEAF=0.500;MQ=42.45;QD=27.70;SOR=1.911	GT:AD:DP:GQ:PL	1/1:0,25:25:81:988,81,0
X	6747674	.	ATTTT	A	1177.73	.	AC=2;AF=1.00;AN=2;DP=29;ExcessHet=3.0103;FS=0.000;MLEAC=2;MLEAF=1.00;MQ=43.86;QD=29.75;SOR=1.101	GT:AD:DP:GQ:PL	1/1:0,27:27:81:1215,81,0
X	6747746	.	G	A	1067.77	.	AC=2;AF=1.00;AN=2;DP=39;ExcessHet=3.0103;FS=0.000;MLEAC=2;MLEAF=1.00;MQ=43.39;QD=27.38;SOR=1.096	GT:AD:DP:GQ:PL	1/1:0,39:39:99:1096,117,0
X	6748059	.	A	T	1339.77	.	AC=2;AF=1.00;AN=2;DP=48;ExcessHet=3.0103;FS=0.000;MLEAC=2;MLEAF=1.00;MQ=43.86;QD=27.91;SOR=0.963	GT:AD:DP:GQ:PL	1/1:0,48:48:99:1368,144,0
X	6748078	.	TG	T	2077.73	.	AC=2;AF=1.00;AN=2;DP=46;ExcessHet=3.0103;FS=0.000;MLEAC=2;MLEAF=1.00;MQ=43.85;QD=30.89;SOR=0.874	GT:AD:DP:GQ:PL	1/1:0,46:46:99:2115,141,0
X	6748087	.	A	G	2131.77	.	AC=2;AF=1.00;AN=2;DP=48;ExcessHet=3.0103;FS=0.000;MLEAC=2;MLEAF=1.00;MQ=43.86;QD=30.91;SOR=0.776	GT:AD:DP:GQ:PL	1/1:0,48:48:99:2160,144,0
X	6748090	.	C	A	2131.77	.	AC=2;AF=1.00;AN=2;DP=47;ExcessHet=3.0103;FS=0.000;MLEAC=2;MLEAF=1.00;MQ=43.85;QD=34.18;SOR=0.735	GT:AD:DP:GQ:PL	1/1:0,47:47:99:2160,144,0
X	6748120	.	G	C	1219.77	.	AC=2;AF=1.00;AN=2;DP=46;ExcessHet=3.0103;FS=0.000;MLEAC=2;MLEAF=1.00;MQ=43.79;QD=26.52;SOR=0.780	GT:AD:DP:GQ:PL	1/1:0,46:46:99:1248,138,0
X	6748141	.	GAA	G	1913.73	.	AC=2;AF=1.00;AN=2;DP=43;ExcessHet=3.0103;FS=0.000;MLEAC=2;MLEAF=1.00;MQ=43.77;QD=37.45;SOR=0.739	GT:AD:DP:GQ:PL	1/1:0,43:43:99:1951,132,0
X	6748144	.	A	G	1922.77	.	AC=2;AF=1.00;AN=2;DP=44;ExcessHet=3.0103;FS=0.000;MLEAC=2;MLEAF=1.00;MQ=43.73;QD=31.05;SOR=0.693	GT:AD:DP:GQ:PL	1/1:0,44:44:99:1951,132,0
X	6748174	.	T	C	1053.77	.	AC=2;AF=1.00;AN=2;DP=38;ExcessHet=3.0103;FS=0.000;MLEAC=2;MLEAF=1.00;MQ=43.74;QD=27.73;SOR=0.798	GT:AD:DP:GQ:PL	1/1:0,38:38:99:1082,114,0
X	6748228	.	C	T	799.77	.	AC=2;AF=1.00;AN=2;DP=29;ExcessHet=3.0103;FS=0.000;MLEAC=2;MLEAF=1.00;MQ=43.83;QD=27.58;SOR=0.906	GT:AD:DP:GQ:PL	1/1:0,29:29:87:828,87,0
X	6748315	.	G	A	1329.77	.	AC=2;AF=1.00;AN=2;DP=49;ExcessHet=3.0103;FS=0.000;MLEAC=2;MLEAF=1.00;MQ=43.86;QD=27.14;SOR=0.818	GT:AD:DP:GQ:PL	1/1:0,49:49:99:1358,147,0
X	6748374	.	G	C	1161.77	.	AC=2;AF=1.00;AN=2;DP=43;ExcessHet=3.0103;FS=0.000;MLEAC=2;MLEAF=1.00;MQ=43.84;QD=27.02;SOR=1.179	GT:AD:DP:GQ:PL	1/1:0,43:43:99:1190,129,0
X	6748404	.	G	T	952.77	.	AC=2;AF=1.00;AN=2;DP=37;ExcessHet=3.0103;FS=0.000;MLEAC=2;MLEAF=1.00;MQ=43.82;QD=26.47;SOR=1.547	GT:AD:DP:GQ:PL	1/1:0,36:36:99:981,107,0
X	6748432	.	C	A	748.77	.	AC=2;AF=1.00;AN=2;BaseQRankSum=1.853;ClippingRankSum=0.000;DP=28;ExcessHet=3.0103;FS=5.441;MLEAC=2;MLEAF=1.00;MQ=43.93;MQRankSum=0.000;QD=26.74;ReadPosRankSum=1.487;SOR=1.966	GT:AD:DP:GQ:PL	1/1:1,27:28:74:777,74,0
X	6748509	.	G	A	840.77	.	AC=2;AF=1.00;AN=2;DP=33;ExcessHet=3.0103;FS=0.000;MLEAC=2;MLEAF=1.00;MQ=43.88;QD=26.27;SOR=0.818	GT:AD:DP:GQ:PL	1/1:0,32:32:95:869,95,0
X	6748721	.	GA	G	1087.73	.	AC=2;AF=1.00;AN=2;DP=24;ExcessHet=3.0103;FS=0.000;MLEAC=2;MLEAF=1.00;MQ=43.37;QD=33.73;SOR=1.051	GT:AD:DP:GQ:PL	1/1:0,24:24:75:1125,75,0
X	6748724	.	T	C	1127.77	.	AC=2;AF=1.00;AN=2;DP=25;ExcessHet=3.0103;FS=0.000;MLEAC=2;MLEAF=1.00;MQ=43.39;QD=28.52;SOR=1.136	GT:AD:DP:GQ:PL	1/1:0,25:25:78:1156,78,0
X	6748725	.	GA	G	1118.73	.	AC=2;AF=1.00;AN=2;DP=26;ExcessHet=3.0103;FS=0.000;MLEAC=2;MLEAF=1.00;MQ=43.34;QD=27.04;SOR=1.022	GT:AD:DP:GQ:PL	1/1:0,26:26:78:1156,78,0
X	6748762	.	A	C	812.77	.	AC=2;AF=1.00;AN=2;DP=31;ExcessHet=3.0103;FS=0.000;MLEAC=2;MLEAF=1.00;MQ=42.96;QD=26.22;SOR=1.214	GT:AD:DP:GQ:PL	1/1:0,31:31:93:841,93,0
X	6749045	.	C	CGAGAACA	626.73	.	AC=2;AF=1.00;AN=2;DP=13;ExcessHet=3.0103;FS=0.000;MLEAC=2;MLEAF=1.00;MQ=41.82;QD=30.33;SOR=1.179	GT:AD:DP:GQ:PL	1/1:0,13:13:45:664,45,0
X	6749751	.	ATTTC	A	1581.73	.	AC=2;AF=1.00;AN=2;BaseQRankSum=0.856;ClippingRankSum=0.000;DP=39;ExcessHet=3.0103;FS=0.000;MLEAC=2;MLEAF=1.00;MQ=43.75;MQRankSum=-0.311;QD=28.03;ReadPosRankSum=-0.228;SOR=0.416	GT:AD:DP:GQ:PL	1/1:1,37:38:69:1619,69,0
X	6749774	.	GCTCAGAA	G	1860.73	.	AC=2;AF=1.00;AN=2;DP=46;ExcessHet=3.0103;FS=0.000;MLEAC=2;MLEAF=1.00;MQ=43.74;QD=33.68;SOR=1.055	GT:AD:DP:GQ:PL	1/1:0,43:43:99:1898,129,0
X	6749796	.	G	A	1898.77	.	AC=2;AF=1.00;AN=2;DP=44;ExcessHet=3.0103;FS=0.000;MLEAC=2;MLEAF=1.00;MQ=43.73;QD=32.36;SOR=0.836	GT:AD:DP:GQ:PL	1/1:0,43:43:99:1927,132,0
X	6749875	.	A	G	1841.77	.	AC=2;AF=1.00;AN=2;DP=42;ExcessHet=3.0103;FS=0.000;MLEAC=2;MLEAF=1.00;MQ=43.86;QD=30.26;SOR=0.741	GT:AD:DP:GQ:PL	1/1:0,41:41:99:1870,126,0
X	6749878	.	A	T	1841.77	.	AC=2;AF=1.00;AN=2;DP=43;ExcessHet=3.0103;FS=0.000;MLEAC=2;MLEAF=1.00;MQ=43.86;QD=27.88;SOR=0.788	GT:AD:DP:GQ:PL	1/1:0,42:42:99:1870,126,0
X	6749976	.	T	C	1612.77	.	AC=2;AF=1.00;AN=2;DP=39;ExcessHet=3.0103;FS=0.000;MLEAC=2;MLEAF=1.00;MQ=43.85;QD=30.19;SOR=0.968	GT:AD:DP:GQ:PL	1/1:0,39:39:99:1641,117,0
X	6749994	.	T	C	1803.77	.	AC=2;AF=1.00;AN=2;DP=40;ExcessHet=3.0103;FS=0.000;MLEAC=2;MLEAF=1.00;MQ=43.78;QD=26.49;SOR=1.151	GT:AD:DP:GQ:PL	1/1:0,40:40:99:1832,126,0
X	6750018	.	T	C	1872.77	.	AC=2;AF=1.00;AN=2;DP=46;ExcessHet=3.0103;FS=0.000;MLEAC=2;MLEAF=1.00;MQ=43.68;QD=34.89;SOR=0.976	GT:AD:DP:GQ:PL	1/1:0,46:46:99:1901,138,0
X	6750108	.	C	T	2051.77	.	AC=2;AF=1.00;AN=2;DP=50;ExcessHet=3.0103;FS=0.000;MLEAC=2;MLEAF=1.00;MQ=43.50;QD=28.49;SOR=0.733	GT:AD:DP:GQ:PL	1/1:0,49:49:99:2080,150,0
X	6750124	.	A	T	2019.77	.	AC=2;AF=1.00;AN=2;DP=49;ExcessHet=3.0103;FS=0.000;MLEAC=2;MLEAF=1.00;MQ=43.57;QD=31.19;SOR=0.963	GT:AD:DP:GQ:PL	1/1:0,48:48:99:2048,147,0
X	6750394	.	T	C	1816.77	.	AC=2;AF=1.00;AN=2;DP=41;ExcessHet=3.0103;FS=0.000;MLEAC=2;MLEAF=1.00;MQ=43.67;QD=32.32;SOR=0.741	GT:AD:DP:GQ:PL	1/1:0,41:41:99:1845,123,0
X	6750396	.	T	C	1845.77	.	AC=2;AF=1.00;AN=2;DP=41;ExcessHet=3.0103;FS=0.000;MLEAC=2;MLEAF=1.00;MQ=43.67;QD=35.23;SOR=0.741	GT:AD:DP:GQ:PL	1/1:0,41:41:99:1874,126,0
X	6750397	.	G	A	1845.77	.	AC=2;AF=1.00;AN=2;DP=41;ExcessHet=3.0103;FS=0.000;MLEAC=2;MLEAF=1.00;MQ=43.67;QD=30.17;SOR=0.741	GT:AD:DP:GQ:PL	1/1:0,41:41:99:1874,126,0
X	6750406	.	G	T	1665.77	.	AC=2;AF=1.00;AN=2;DP=38;ExcessHet=3.0103;FS=0.000;MLEAC=2;MLEAF=1.00;MQ=43.64;QD=26.58;SOR=0.914	GT:AD:DP:GQ:PL	1/1:0,38:38:99:1694,114,0
X	6750617	.	A	G	1178.77	.	AC=2;AF=1.00;AN=2;DP=46;ExcessHet=3.0103;FS=0.000;MLEAC=2;MLEAF=1.00;MQ=45.82;QD=26.19;SOR=1.154	GT:AD:DP:GQ:PL	1/1:0,45:45:99:1207,134,0
X	6750655	.	G	GTAGTATCTGTATC	2286.73	.	AC=2;AF=1.00;AN=2;DP=48;ExcessHet=3.0103;FS=0.000;MLEAC=2;MLEAF=1.00;MQ=45.59;QD=23.00;SOR=1.298	GT:AD:DP:GQ:PL	1/1:0,48:48:99:2324,156,0
X	6750969	.	C	T	2058.77	.	AC=2;AF=1.00;AN=2;DP=49;ExcessHet=3.0103;FS=0.000;MLEAC=2;MLEAF=1.00;MQ=43.92;QD=26.19;SOR=0.818	GT:AD:DP:GQ:PL	1/1:0,49:49:99:2087,147,0
X	6750982	.	C	A	1953.77	.	AC=2;AF=1.00;AN=2;DP=43;ExcessHet=3.0103;FS=0.000;MLEAC=2;MLEAF=1.00;MQ=43.91;QD=29.67;SOR=0.836	GT:AD:DP:GQ:PL	1/1:0,43:43:99:1982,135,0
X	6750985	.	G	C	1904.77	.	AC=2;AF=1.00;AN=2;DP=43;ExcessHet=3.0103;FS=0.000;MLEAC=2;MLEAF=1.00;MQ=43.91;QD=30.25;SOR=0.836	GT:AD:DP:GQ:PL	1/1:0,43:43:99:1933,129,0
X	6751071	.	A	T	976.77	.	AC=2;AF=1.00;AN=2;DP=37;ExcessHet=3.0103;FS=0.000;MLEAC=2;MLEAF=1.00;MQ=44.00;QD=26.40;SOR=0.984	GT:AD:DP:GQ:PL	1/1:0,37:37:99:1005,111,0
X	6751139	.	T	C	846.77	.	AC=2;AF=1.00;AN=2;DP=32;ExcessHet=3.0103;FS=0.000;MLEAC=2;MLEAF=1.00;MQ=43.94;QD=26.46;SOR=1.911	GT:AD:DP:GQ:PL	1/1:0,32:32:95:875,95,0
X	6751330	.	C	T	1303.77	.	AC=2;AF=1.00;AN=2;DP=33;ExcessHet=3.0103;FS=0.000;MLEAC=2;MLEAF=1.00;MQ=43.70;QD=29.07;SOR=0.880	GT:AD:DP:GQ:PL	1/1:0,33:33:99:1332,99,0
X	6751354	.	G	A	1239.77	.	AC=2;AF=1.00;AN=2;DP=30;ExcessHet=3.0103;FS=0.000;MLEAC=2;MLEAF=1.00;MQ=43.67;QD=28.86;SOR=1.329	GT:AD:DP:GQ:PL	1/1:0,30:30:93:1268,93,0
X	6751398	.	C	T	1313.77	.	AC=2;AF=1.00;AN=2;DP=30;ExcessHet=3.0103;FS=0.000;MLEAC=2;MLEAF=1.00;MQ=43.21;QD=29.45;SOR=1.143	GT:AD:DP:GQ:PL	1/1:0,30:30:90:1342,90,0
X	6751405	.	G	T	1357.77	.	AC=2;AF=1.00;AN=2;DP=31;ExcessHet=3.0103;FS=0.000;MLEAC=2;MLEAF=1.00;MQ=43.24;QD=27.71;SOR=1.044	GT:AD:DP:GQ:PL	1/1:0,31:31:93:1386,93,0
X	6751418	.	TGTTTCGAGTTGA	T	1293.73	.	AC=2;AF=1.00;AN=2;DP=26;ExcessHet=3.0103;FS=0.000;MLEAC=2;MLEAF=1.00;MQ=43.09;QD=28.31;SOR=1.022	GT:AD:DP:GQ:PL	1/1:0,26:26:90:1331,90,0
X	6751447	.	C	T	1310.77	.	AC=2;AF=1.00;AN=2;DP=30;ExcessHet=3.0103;FS=0.000;MLEAC=2;MLEAF=1.00;MQ=42.11;QD=30.01;SOR=0.976	GT:AD:DP:GQ:PL	1/1:0,30:30:90:1339,90,0
X	6751460	.	A	G	1114.77	.	AC=2;AF=1.00;AN=2;DP=26;ExcessHet=3.0103;FS=0.000;MLEAC=2;MLEAF=1.00;MQ=41.98;QD=30.05;SOR=0.846	GT:AD:DP:GQ:PL	1/1:0,26:26:78:1143,78,0
X	6751501	.	T	TAGCCA	1177.73	.	AC=2;AF=1.00;AN=2;DP=27;ExcessHet=3.0103;FS=0.000;MLEAC=2;MLEAF=1.00;MQ=41.23;QD=29.89;SOR=1.302	GT:AD:DP:GQ:PL	1/1:0,27:27:81:1215,81,0
X	6751601	.	G	T	572.77	.	AC=2;AF=1.00;AN=2;DP=22;ExcessHet=3.0103;FS=0.000;MLEAC=2;MLEAF=1.00;MQ=42.49;QD=26.03;SOR=2.303	GT:AD:DP:GQ:PL	1/1:0,22:22:66:601,66,0
X	6751691	.	GTTTTATT	G	126	.	AC=2;AF=1.00;AN=2;DP=5;ExcessHet=3.0103;FS=0.000;MLEAC=2;MLEAF=1.00;MQ=42.11;QD=31.50;SOR=3.258	GT:AD:DP:GQ:PL	1/1:0,4:4:12:163,12,0
X	6751702	.	T	C	134.03	.	AC=2;AF=1.00;AN=2;DP=4;ExcessHet=3.0103;FS=0.000;MLEAC=2;MLEAF=1.00;MQ=41.63;QD=33.51;SOR=3.258	GT:AD:DP:GQ:PL	1/1:0,4:4:12:162,12,0
X	6751876	.	A	G	391.77	.	AC=2;AF=1.00;AN=2;DP=15;ExcessHet=3.0103;FS=0.000;MLEAC=2;MLEAF=1.00;MQ=44.00;QD=26.12;SOR=1.911	GT:AD:DP:GQ:PL	1/1:0,15:15:45:420,45,0
X	6751939	.	C	T	804.77	.	AC=2;AF=1.00;AN=2;DP=17;ExcessHet=3.0103;FS=0.000;MLEAC=2;MLEAF=1.00;MQ=43.88;QD=25.09;SOR=1.371	GT:AD:DP:GQ:PL	1/1:0,17:17:57:833,57,0
X	6751960	.	A	AC	943.73	.	AC=2;AF=1.00;AN=2;DP=23;ExcessHet=3.0103;FS=0.000;MLEAC=2;MLEAF=1.00;MQ=43.91;QD=30.65;SOR=1.179	GT:AD:DP:GQ:PL	1/1:0,23:23:69:981,69,0
X	6752129	.	T	C	721.77	.	AC=2;AF=1.00;AN=2;DP=29;ExcessHet=3.0103;FS=0.000;MLEAC=2;MLEAF=1.00;MQ=43.80;QD=24.89;SOR=1.255	GT:AD:DP:GQ:PL	1/1:0,29:29:86:750,86,0
X	6752275	.	G	A	1148.77	.	AC=2;AF=1.00;AN=2;DP=44;ExcessHet=3.0103;FS=0.000;MLEAC=2;MLEAF=1.00;MQ=44.00;QD=27.35;SOR=0.788	GT:AD:DP:GQ:PL	1/1:0,42:42:99:1177,126,0
X	6752354	.	C	T	1876.77	.	AC=2;AF=1.00;AN=2;DP=45;ExcessHet=3.0103;FS=0.000;MLEAC=2;MLEAF=1.00;MQ=43.96;QD=34.03;SOR=0.829	GT:AD:DP:GQ:PL	1/1:0,45:45:99:1905,135,0
X	6752374	.	C	G	1961.77	.	AC=2;AF=1.00;AN=2;DP=43;ExcessHet=3.0103;FS=0.000;MLEAC=2;MLEAF=1.00;MQ=43.91;QD=28.98;SOR=1.055	GT:AD:DP:GQ:PL	1/1:0,43:43:99:1990,135,0
X	6752393	.	C	T	1951.77	.	AC=2;AF=1.00;AN=2;DP=43;ExcessHet=3.0103;FS=0.000;MLEAC=2;MLEAF=1.00;MQ=43.91;QD=28.06;SOR=0.836	GT:AD:DP:GQ:PL	1/1:0,43:43:99:1980,132,0
X	6752406	.	G	C	1906.77	.	AC=2;AF=1.00;AN=2;DP=41;ExcessHet=3.0103;FS=0.000;MLEAC=2;MLEAF=1.00;MQ=43.90;QD=25.61;SOR=0.954	GT:AD:DP:GQ:PL	1/1:0,41:41:99:1935,129,0
X	6752408	.	G	A	1816.77	.	AC=2;AF=1.00;AN=2;DP=39;ExcessHet=3.0103;FS=0.000;MLEAC=2;MLEAF=1.00;MQ=43.90;QD=29.56;SOR=0.968	GT:AD:DP:GQ:PL	1/1:0,39:39:99:1845,123,0
X	6752479	.	C	T	1703.77	.	AC=2;AF=1.00;AN=2;DP=39;ExcessHet=3.0103;FS=0.000;MLEAC=2;MLEAF=1.00;MQ=43.90;QD=35.82;SOR=0.850	GT:AD:DP:GQ:PL	1/1:0,39:39:99:1732,117,0
X	6752488	.	T	C	1665.77	.	AC=2;AF=1.00;AN=2;DP=37;ExcessHet=3.0103;FS=0.000;MLEAC=2;MLEAF=1.00;MQ=43.89;QD=32.45;SOR=0.859	GT:AD:DP:GQ:PL	1/1:0,37:37:99:1694,114,0
X	6752500	.	T	A	1434.77	.	AC=2;AF=1.00;AN=2;DP=33;ExcessHet=3.0103;FS=0.000;MLEAC=2;MLEAF=1.00;MQ=43.94;QD=28.51;SOR=1.352	GT:AD:DP:GQ:PL	1/1:0,33:33:99:1463,99,0
X	6752531	.	C	T	1098.77	.	AC=2;AF=1.00;AN=2;DP=40;ExcessHet=3.0103;FS=0.000;MLEAC=2;MLEAF=1.00;MQ=43.93;QD=27.47;SOR=1.292	GT:AD:DP:GQ:PL	1/1:0,40:40:99:1127,120,0
X	6752628	.	C	G	781.77	.	AC=2;AF=1.00;AN=2;DP=30;ExcessHet=3.0103;FS=0.000;MLEAC=2;MLEAF=1.00;MQ=43.90;QD=26.06;SOR=0.976	GT:AD:DP:GQ:PL	1/1:0,30:30:90:810,90,0
X	6752708	.	C	CAAAA	807.73	.	AC=2;AF=1.00;AN=2;BaseQRankSum=-0.749;ClippingRankSum=0.000;DP=20;ExcessHet=3.0103;FS=0.000;MLEAC=2;MLEAF=1.00;MQ=43.90;MQRankSum=0.000;QD=26.19;ReadPosRankSum=0.878;SOR=1.061	GT:AD:DP:GQ:PL	1/1:1,17:18:54:845,54,0
X	6752817	.	G	A	453.77	.	AC=2;AF=1.00;AN=2;DP=18;ExcessHet=3.0103;FS=0.000;MLEAC=2;MLEAF=1.00;MQ=43.74;QD=25.21;SOR=2.833	GT:AD:DP:GQ:PL	1/1:0,18:18:54:482,54,0
X	6752908	.	T	G	331.77	.	AC=2;AF=1.00;AN=2;DP=17;ExcessHet=3.0103;FS=0.000;MLEAC=2;MLEAF=1.00;MQ=42.75;QD=22.12;SOR=3.126	GT:AD:DP:GQ:PL	1/1:0,15:15:44:360,44,0
X	6752983	.	G	T	828.77	.	AC=2;AF=1.00;AN=2;DP=31;ExcessHet=3.0103;FS=0.000;MLEAC=2;MLEAF=1.00;MQ=42.85;QD=26.73;SOR=1.214	GT:AD:DP:GQ:PL	1/1:0,31:31:93:857,93,0
X	6753097	.	C	T	1085.77	.	AC=2;AF=1.00;AN=2;DP=39;ExcessHet=3.0103;FS=0.000;MLEAC=2;MLEAF=1.00;MQ=43.13;QD=27.84;SOR=0.743	GT:AD:DP:GQ:PL	1/1:0,39:39:99:1114,117,0
X	6753533	.	C	G	2231.77	.	AC=2;AF=1.00;AN=2;DP=51;ExcessHet=3.0103;FS=0.000;MLEAC=2;MLEAF=1.00;MQ=43.96;QD=22.09;SOR=0.813	GT:AD:DP:GQ:PL	1/1:0,51:51:99:2260,154,0
X	6753534	.	T	G	2231.77	.	AC=2;AF=1.00;AN=2;DP=51;ExcessHet=3.0103;FS=0.000;MLEAC=2;MLEAF=1.00;MQ=43.96;QD=34.47;SOR=0.813	GT:AD:DP:GQ:PL	1/1:0,51:51:99:2260,154,0
X	6753624	.	A	ATAGTGATGG	1671.73	.	AC=2;AF=1.00;AN=2;DP=41;ExcessHet=3.0103;FS=0.000;MLEAC=2;MLEAF=1.00;MQ=43.95;QD=30.71;SOR=0.914	GT:AD:DP:GQ:PL	1/1:0,38:38:99:1709,114,0
X	6754363	.	T	C	1000.77	.	AC=2;AF=1.00;AN=2;DP=39;ExcessHet=3.0103;FS=0.000;MLEAC=2;MLEAF=1.00;MQ=43.88;QD=25.66;SOR=1.236	GT:AD:DP:GQ:PL	1/1:0,39:39:99:1029,116,0
X	6754399	.	C	T	1058.77	.	AC=2;AF=1.00;AN=2;DP=39;ExcessHet=3.0103;FS=0.000;MLEAC=2;MLEAF=1.00;MQ=43.88;QD=27.15;SOR=0.968	GT:AD:DP:GQ:PL	1/1:0,39:39:99:1087,117,0
X	6754990	.	C	A	1264.77	.	AC=2;AF=1.00;AN=2;DP=47;ExcessHet=3.0103;FS=0.000;MLEAC=2;MLEAF=1.00;MQ=44.00;QD=26.91;SOR=1.378	GT:AD:DP:GQ:PL	1/1:0,47:47:99:1293,140,0
X	6755278	.	C	T	1271.77	.	AC=2;AF=1.00;AN=2;DP=50;ExcessHet=3.0103;FS=0.000;MLEAC=2;MLEAF=1.00;MQ=44.00;QD=25.44;SOR=0.859	GT:AD:DP:GQ:PL	1/1:0,50:50:99:1300,148,0
X	6755452	.	A	T	1468.77	.	AC=2;AF=1.00;AN=2;DP=35;ExcessHet=3.0103;FS=0.000;MLEAC=2;MLEAF=1.00;MQ=43.78;QD=29.01;SOR=0.869	GT:AD:DP:GQ:PL	1/1:0,35:35:99:1497,111,0
X	6755464	.	GT	G	1498.73	.	AC=2;AF=1.00;AN=2;DP=35;ExcessHet=3.0103;FS=0.000;MLEAC=2;MLEAF=1.00;MQ=43.64;QD=27.20;SOR=1.002	GT:AD:DP:GQ:PL	1/1:0,35:35:99:1536,108,0
X	6755477	.	T	A	1574.77	.	AC=2;AF=1.00;AN=2;DP=34;ExcessHet=3.0103;FS=0.000;MLEAC=2;MLEAF=1.00;MQ=43.63;QD=27.90;SOR=1.418	GT:AD:DP:GQ:PL	1/1:0,34:34:99:1603,108,0
X	6755489	.	T	A	1681.77	.	AC=2;AF=1.00;AN=2;DP=38;ExcessHet=3.0103;FS=0.000;MLEAC=2;MLEAF=1.00;MQ=43.54;QD=33.05;SOR=1.493	GT:AD:DP:GQ:PL	1/1:0,38:38:99:1710,114,0
X	6755491	.	A	G	1681.77	.	AC=2;AF=1.00;AN=2;DP=38;ExcessHet=3.0103;FS=0.000;MLEAC=2;MLEAF=1.00;MQ=43.54;QD=26.56;SOR=1.493	GT:AD:DP:GQ:PL	1/1:0,38:38:99:1710,114,0
X	6755510	.	T	G	1681.77	.	AC=2;AF=1.00;AN=2;DP=38;ExcessHet=3.0103;FS=0.000;MLEAC=2;MLEAF=1.00;MQ=43.43;QD=31.28;SOR=1.329	GT:AD:DP:GQ:PL	1/1:0,38:38:99:1710,114,0
X	6755512	.	G	C	1681.77	.	AC=2;AF=1.00;AN=2;DP=37;ExcessHet=3.0103;FS=0.000;MLEAC=2;MLEAF=1.00;MQ=43.47;QD=29.47;SOR=1.432	GT:AD:DP:GQ:PL	1/1:0,37:37:99:1710,114,0
X	6755589	.	A	G	1204.77	.	AC=2;AF=1.00;AN=2;DP=46;ExcessHet=3.0103;FS=0.000;MLEAC=2;MLEAF=1.00;MQ=43.38;QD=26.77;SOR=0.737	GT:AD:DP:GQ:PL	1/1:0,45:45:99:1233,135,0
X	6755779	.	T	TTTAGCGCTTTCAAAG	2085.73	.	AC=2;AF=1.00;AN=2;DP=45;ExcessHet=3.0103;FS=0.000;MLEAC=2;MLEAF=1.00;MQ=40.92;QD=29.69;SOR=0.929	GT:AD:DP:GQ:PL	1/1:0,45:45:99:2123,144,0
X	6755815	.	G	T	1092.77	.	AC=2;AF=1.00;AN=2;DP=39;ExcessHet=3.0103;FS=0.000;MLEAC=2;MLEAF=1.00;MQ=40.97;QD=28.02;SOR=1.387	GT:AD:DP:GQ:PL	1/1:0,39:39:99:1121,117,0
X	6755856	.	G	A	875.77	.	AC=2;AF=1.00;AN=2;DP=32;ExcessHet=3.0103;FS=0.000;MLEAC=2;MLEAF=1.00;MQ=40.23;QD=27.37;SOR=1.112	GT:AD:DP:GQ:PL	1/1:0,32:32:96:904,96,0
X	6755878	.	C	T	664.77	.	AC=2;AF=1.00;AN=2;DP=24;ExcessHet=3.0103;FS=0.000;MLEAC=2;MLEAF=1.00;MQ=39.87;QD=27.70;SOR=1.270	GT:AD:DP:GQ:PL	1/1:0,24:24:72:693,72,0
X	6755908	.	AC	A	1071.73	.	AC=2;AF=1.00;AN=2;DP=23;ExcessHet=3.0103;FS=0.000;MLEAC=2;MLEAF=1.00;MQ=39.64;QD=33.90;SOR=1.179	GT:AD:DP:GQ:PL	1/1:0,23:23:75:1109,75,0
X	6755912	.	T	C	1125.77	.	AC=2;AF=1.00;AN=2;DP=24;ExcessHet=3.0103;FS=0.000;MLEAC=2;MLEAF=1.00;MQ=39.54;QD=29.93;SOR=1.051	GT:AD:DP:GQ:PL	1/1:0,24:24:78:1154,78,0
X	6755913	.	GCCAAA	G	1161.73	.	AC=2;AF=1.00;AN=2;DP=24;ExcessHet=3.0103;FS=0.000;MLEAC=2;MLEAF=1.00;MQ=38.88;QD=32.05;SOR=1.051	GT:AD:DP:GQ:PL	1/1:0,24:24:81:1199,81,0
X	6755922	.	CAAA	C	1042.73	.	AC=2;AF=1.00;AN=2;DP=24;ExcessHet=3.0103;FS=0.000;MLEAC=2;MLEAF=1.00;MQ=38.66;QD=32.30;SOR=1.051	GT:AD:DP:GQ:PL	1/1:0,24:24:72:1080,72,0
X	6755926	.	TA	T	1132.73	.	AC=2;AF=1.00;AN=2;DP=24;ExcessHet=3.0103;FS=0.000;MLEAC=2;MLEAF=1.00;MQ=38.66;QD=26.84;SOR=1.051	GT:AD:DP:GQ:PL	1/1:0,24:24:78:1170,78,0
X	6755929	.	TAGCAGTTAAA	T	1167.73	.	AC=2;AF=1.00;AN=2;DP=26;ExcessHet=3.0103;FS=0.000;MLEAC=2;MLEAF=1.00;MQ=38.45;QD=31.31;SOR=0.846	GT:AD:DP:GQ:PL	1/1:0,26:26:81:1205,81,0
X	6755941	.	A	C	1176.77	.	AC=2;AF=1.00;AN=2;DP=25;ExcessHet=3.0103;FS=0.000;MLEAC=2;MLEAF=1.00;MQ=38.26;QD=31.19;SOR=0.941	GT:AD:DP:GQ:PL	1/1:0,25:25:81:1205,81,0
X	6755966	.	T	C	1094.77	.	AC=2;AF=1.00;AN=2;DP=25;ExcessHet=3.0103;FS=0.000;MLEAC=2;MLEAF=1.00;MQ=36.78;QD=30.96;SOR=0.941	GT:AD:DP:GQ:PL	1/1:0,25:25:78:1123,78,0
X	6755973	.	T	G	1094.77	.	AC=2;AF=1.00;AN=2;DP=26;ExcessHet=3.0103;FS=0.000;MLEAC=2;MLEAF=1.00;MQ=37.08;QD=33.28;SOR=0.846	GT:AD:DP:GQ:PL	1/1:0,26:26:78:1123,78,0
X	6755985	.	G	C	616.77	.	AC=2;AF=1.00;AN=2;DP=24;ExcessHet=3.0103;FS=0.000;MLEAC=2;MLEAF=1.00;MQ=36.20;QD=25.70;SOR=1.051	GT:AD:DP:GQ:PL	1/1:0,24:24:72:645,72,0
X	6756089	.	C	CTTTAT	1806.73	.	AC=2;AF=1.00;AN=2;DP=43;ExcessHet=3.0103;FS=0.000;MLEAC=2;MLEAF=1.00;MQ=35.98;QD=26.76;SOR=1.730	GT:AD:DP:GQ:PL	1/1:0,39:39:99:1844,123,0
X	6756094	.	A	AAGG	1942.73	.	AC=2;AF=1.00;AN=2;DP=45;ExcessHet=3.0103;FS=0.000;MLEAC=2;MLEAF=1.00;MQ=36.31;QD=32.33;SOR=1.954	GT:AD:DP:GQ:PL	1/1:0,43:43:99:1980,132,0
X	6756096	.	TC	T	2150.73	.	AC=2;AF=1.00;AN=2;DP=45;ExcessHet=3.0103;FS=0.000;MLEAC=2;MLEAF=1.00;MQ=36.36;QD=30.47;SOR=2.147	GT:AD:DP:GQ:PL	1/1:0,43:43:99:2188,147,0
X	6756098	.	T	TGAAGAA	2105.73	.	AC=2;AF=1.00;AN=2;DP=44;ExcessHet=3.0103;FS=0.000;MLEAC=2;MLEAF=1.00;MQ=36.58;QD=35.76;SOR=2.093	GT:AD:DP:GQ:PL	1/1:0,42:42:99:2143,144,0
X	6756102	.	C	T	2024.77	.	AC=2;AF=1.00;AN=2;DP=49;ExcessHet=3.0103;FS=0.000;MLEAC=2;MLEAF=1.00;MQ=37.81;QD=27.44;SOR=1.880	GT:AD:DP:GQ:PL	1/1:0,45:45:99:2053,138,0
X	6756134	.	T	TA	952.73	.	AC=2;AF=1.00;AN=2;DP=51;ExcessHet=3.0103;FS=0.000;MLEAC=2;MLEAF=1.00;MQ=36.51;QD=21.17;SOR=1.280	GT:AD:DP:GQ:PL	1/1:0,45:45:99:990,133,0
X	6757101	.	C	CT	786.73	.	AC=2;AF=1.00;AN=2;BaseQRankSum=-0.511;ClippingRankSum=0.000;DP=45;ExcessHet=3.0103;FS=0.000;MLEAC=2;MLEAF=1.00;MQ=44.00;MQRankSum=0.000;QD=19.67;ReadPosRankSum=-1.742;SOR=0.914	GT:AD:DP:GQ:PL	1/1:2,38:40:89:824,89,0
X	6757247	.	C	T	2249.77	.	AC=2;AF=1.00;AN=2;DP=52;ExcessHet=3.0103;FS=0.000;MLEAC=2;MLEAF=1.00;MQ=42.86;QD=29.22;SOR=0.693	GT:AD:DP:GQ:PL	1/1:0,52:52:99:2278,159,0
X	6757270	.	A	AG	2238.73	.	AC=2;AF=1.00;AN=2;DP=52;ExcessHet=3.0103;FS=0.000;MLEAC=2;MLEAF=1.00;MQ=42.86;QD=28.23;SOR=0.853	GT:AD:DP:GQ:PL	1/1:0,52:52:99:2276,157,0
X	6757370	.	A	AT	879.73	.	AC=2;AF=1.00;AN=2;BaseQRankSum=1.703;ClippingRankSum=0.000;DP=42;ExcessHet=3.0103;FS=4.260;MLEAC=2;MLEAF=1.00;MQ=42.99;MQRankSum=-0.190;QD=21.99;ReadPosRankSum=0.347;SOR=1.180	GT:AD:DP:GQ:PL	1/1:1,39:40:99:917,101,0
X	6757453	.	G	C	1135.77	.	AC=2;AF=1.00;AN=2;DP=42;ExcessHet=3.0103;FS=0.000;MLEAC=2;MLEAF=1.00;MQ=43.24;QD=27.04;SOR=1.005	GT:AD:DP:GQ:PL	1/1:0,42:42:99:1164,126,0
X	6757586	.	A	G	1344.77	.	AC=2;AF=1.00;AN=2;DP=34;ExcessHet=3.0103;FS=0.000;MLEAC=2;MLEAF=1.00;MQ=41.58;QD=25.44;SOR=1.085	GT:AD:DP:GQ:PL	1/1:0,34:34:99:1373,102,0
X	6757603	.	A	G	1144.77	.	AC=2;AF=1.00;AN=2;DP=27;ExcessHet=3.0103;FS=0.000;MLEAC=2;MLEAF=1.00;MQ=40.75;QD=31.87;SOR=0.765	GT:AD:DP:GQ:PL	1/1:0,27:27:81:1173,81,0
X	6757697	.	C	T	1096.77	.	AC=2;AF=1.00;AN=2;DP=40;ExcessHet=3.0103;FS=0.000;MLEAC=2;MLEAF=1.00;MQ=40.36;QD=27.42;SOR=0.902	GT:AD:DP:GQ:PL	1/1:0,40:40:99:1125,120,0
X	6757798	.	C	A	1689.77	.	AC=2;AF=1.00;AN=2;DP=38;ExcessHet=3.0103;FS=0.000;MLEAC=2;MLEAF=1.00;MQ=38.27;QD=30.91;SOR=0.798	GT:AD:DP:GQ:PL	1/1:0,38:38:99:1718,120,0
X	6757806	.	G	GAA	1701.73	.	AC=2;AF=1.00;AN=2;DP=38;ExcessHet=3.0103;FS=0.000;MLEAC=2;MLEAF=1.00;MQ=37.96;QD=29.74;SOR=0.811	GT:AD:DP:GQ:PL	1/1:0,38:38:99:1739,123,0
X	6757817	.	T	C	1681.77	.	AC=2;AF=1.00;AN=2;DP=37;ExcessHet=3.0103;FS=0.000;MLEAC=2;MLEAF=1.00;MQ=37.19;QD=26.22;SOR=0.859	GT:AD:DP:GQ:PL	1/1:0,37:37:99:1710,114,0
X	6757822	.	A	G	1681.77	.	AC=2;AF=1.00;AN=2;DP=36;ExcessHet=3.0103;FS=0.000;MLEAC=2;MLEAF=1.00;MQ=37.17;QD=28.61;SOR=0.804	GT:AD:DP:GQ:PL	1/1:0,36:36:99:1710,114,0
X	6757824	.	CG	C	1627.73	.	AC=2;AF=1.00;AN=2;DP=37;ExcessHet=3.0103;FS=0.000;MLEAC=2;MLEAF=1.00;MQ=37.30;QD=33.60;SOR=0.859	GT:AD:DP:GQ:PL	1/1:0,37:37:99:1665,111,0
X	6757827	.	G	T	1636.77	.	AC=2;AF=1.00;AN=2;DP=37;ExcessHet=3.0103;FS=0.000;MLEAC=2;MLEAF=1.00;MQ=37.30;QD=30.51;SOR=0.859	GT:AD:DP:GQ:PL	1/1:0,37:37:99:1665,111,0
X	6757957	.	G	C	1194.77	.	AC=2;AF=1.00;AN=2;DP=45;ExcessHet=3.0103;FS=0.000;MLEAC=2;MLEAF=1.00;MQ=39.44;QD=27.15;SOR=0.990	GT:AD:DP:GQ:PL	1/1:0,44:44:99:1223,132,0
X	6758052	.	A	C	2437.77	.	AC=2;AF=1.00;AN=2;DP=55;ExcessHet=3.0103;FS=0.000;MLEAC=2;MLEAF=1.00;MQ=41.43;QD=28.52;SOR=2.345	GT:AD:DP:GQ:PL	1/1:0,55:55:99:2466,166,0
X	6758053	.	A	T	2437.77	.	AC=2;AF=1.00;AN=2;DP=55;ExcessHet=3.0103;FS=0.000;MLEAC=2;MLEAF=1.00;MQ=41.43;QD=30.84;SOR=2.345	GT:AD:DP:GQ:PL	1/1:0,55:55:99:2466,166,0
X	6758101	.	CAAGT	C	2279.73	.	AC=2;AF=1.00;AN=2;DP=54;ExcessHet=3.0103;FS=0.000;MLEAC=2;MLEAF=1.00;MQ=41.53;QD=31.35;SOR=1.747	GT:AD:DP:GQ:PL	1/1:0,52:52:99:2317,157,0
X	6758120	.	A	G	1486.77	.	AC=2;AF=1.00;AN=2;DP=55;ExcessHet=3.0103;FS=0.000;MLEAC=2;MLEAF=1.00;MQ=41.88;QD=27.03;SOR=1.609	GT:AD:DP:GQ:PL	1/1:0,55:55:99:1515,165,0
X	6758137	.	G	A	1701.77	.	AC=2;AF=1.00;AN=2;DP=61;ExcessHet=3.0103;FS=0.000;MLEAC=2;MLEAF=1.00;MQ=42.54;QD=27.90;SOR=1.498	GT:AD:DP:GQ:PL	1/1:0,61:61:99:1730,183,0
X	6758171	.	CA	C	2049.73	.	AC=2;AF=1.00;AN=2;DP=65;ExcessHet=3.0103;FS=0.000;MLEAC=2;MLEAF=1.00;MQ=42.64;QD=32.03;SOR=1.044	GT:AD:DP:GQ:PL	1/1:0,64:64:99:2087,193,0
X	6758187	.	GTC	G	2674.73	.	AC=2;AF=1.00;AN=2;DP=61;ExcessHet=3.0103;FS=0.000;MLEAC=2;MLEAF=1.00;MQ=42.65;QD=30.68;SOR=0.950	GT:AD:DP:GQ:PL	1/1:0,59:59:99:2712,184,0
X	6758191	.	C	CT	2674.73	.	AC=2;AF=1.00;AN=2;DP=60;ExcessHet=3.0103;FS=0.000;MLEAC=2;MLEAF=1.00;MQ=42.74;QD=32.28;SOR=0.986	GT:AD:DP:GQ:PL	1/1:0,60:60:99:2712,184,0
X	6758220	.	A	G	2550.77	.	AC=2;AF=1.00;AN=2;DP=58;ExcessHet=3.0103;FS=0.000;MLEAC=2;MLEAF=1.00;MQ=43.44;QD=25.11;SOR=0.693	GT:AD:DP:GQ:PL	1/1:0,58:58:99:2579,175,0
X	6758222	.	T	TA	2631.73	.	AC=2;AF=1.00;AN=2;DP=56;ExcessHet=3.0103;FS=0.000;MLEAC=2;MLEAF=1.00;MQ=43.46;QD=29.75;SOR=0.765	GT:AD:DP:GQ:PL	1/1:0,56:56:99:2669,181,0
X	6758225	.	T	C	2667.77	.	AC=2;AF=1.00;AN=2;DP=59;ExcessHet=3.0103;FS=0.000;MLEAC=2;MLEAF=1.00;MQ=43.45;QD=29.30;SOR=0.871	GT:AD:DP:GQ:PL	1/1:0,59:59:99:2696,181,0
X	6758227	.	G	T	2667.77	.	AC=2;AF=1.00;AN=2;DP=58;ExcessHet=3.0103;FS=0.000;MLEAC=2;MLEAF=1.00;MQ=43.48;QD=25.15;SOR=0.914	GT:AD:DP:GQ:PL	1/1:0,58:58:99:2696,181,0
X	6758283	.	CTT	C	1583.73	.	AC=2;AF=1.00;AN=2;BaseQRankSum=0.247;ClippingRankSum=0.000;DP=63;ExcessHet=3.0103;FS=0.000;MLEAC=2;MLEAF=1.00;MQ=43.75;MQRankSum=-0.369;QD=28.80;ReadPosRankSum=1.472;SOR=0.330	GT:AD:DP:GQ:PL	1/1:1,54:55:99:1621,160,0
X	6758507	.	A	C	1380.77	.	AC=2;AF=1.00;AN=2;DP=51;ExcessHet=3.0103;FS=0.000;MLEAC=2;MLEAF=1.00;MQ=44.00;QD=27.07;SOR=0.900	GT:AD:DP:GQ:PL	1/1:0,51:51:99:1409,152,0
X	6758928	.	T	C	1072.77	.	AC=2;AF=1.00;AN=2;DP=40;ExcessHet=3.0103;FS=0.000;MLEAC=2;MLEAF=1.00;MQ=44.00;QD=26.82;SOR=0.793	GT:AD:DP:GQ:PL	1/1:0,40:40:99:1101,120,0
X	6759106	.	G	A	1699.77	.	AC=2;AF=1.00;AN=2;DP=39;ExcessHet=3.0103;FS=0.000;MLEAC=2;MLEAF=1.00;MQ=44.00;QD=28.63;SOR=0.850	GT:AD:DP:GQ:PL	1/1:0,39:39:99:1728,117,0
X	6759107	.	T	C	1699.77	.	AC=2;AF=1.00;AN=2;DP=39;ExcessHet=3.0103;FS=0.000;MLEAC=2;MLEAF=1.00;MQ=44.00;QD=28.99;SOR=0.850	GT:AD:DP:GQ:PL	1/1:0,39:39:99:1728,117,0
X	6759621	.	GCGGGCTGCAT	G	1178.73	.	AC=2;AF=1.00;AN=2;DP=32;ExcessHet=3.0103;FS=0.000;MLEAC=2;MLEAF=1.00;MQ=43.94;QD=28.49;SOR=1.101	GT:AD:DP:GQ:PL	1/1:0,27:27:82:1216,82,0
X	6760622	.	T	C	1007.77	.	AC=2;AF=1.00;AN=2;DP=40;ExcessHet=3.0103;FS=0.000;MLEAC=2;MLEAF=1.00;MQ=44.00;QD=26.52;SOR=1.040	GT:AD:DP:GQ:PL	1/1:0,38:38:99:1036,113,0
X	6760640	.	T	A	1106.77	.	AC=2;AF=1.00;AN=2;DP=41;ExcessHet=3.0103;FS=0.000;MLEAC=2;MLEAF=1.00;MQ=44.00;QD=27.67;SOR=0.793	GT:AD:DP:GQ:PL	1/1:0,40:40:99:1135,120,0
X	6761173	.	T	G	1043.77	.	AC=2;AF=1.00;AN=2;DP=40;ExcessHet=3.0103;FS=0.000;MLEAC=2;MLEAF=1.00;MQ=44.00;QD=26.76;SOR=0.968	GT:AD:DP:GQ:PL	1/1:0,39:39:99:1072,116,0
X	6761328	.	T	C	977.77	.	AC=2;AF=1.00;AN=2;DP=36;ExcessHet=3.0103;FS=0.000;MLEAC=2;MLEAF=1.00;MQ=44.00;QD=27.16;SOR=0.693	GT:AD:DP:GQ:PL	1/1:0,36:36:99:1006,108,0
X	6761346	.	T	C	869.77	.	AC=2;AF=1.00;AN=2;DP=32;ExcessHet=3.0103;FS=0.000;MLEAC=2;MLEAF=1.00;MQ=44.00;QD=27.18;SOR=0.818	GT:AD:DP:GQ:PL	1/1:0,32:32:96:898,96,0
X	6761511	.	A	C	742.77	.	AC=2;AF=1.00;AN=2;BaseQRankSum=-1.165;ClippingRankSum=0.000;DP=32;ExcessHet=3.0103;FS=3.590;MLEAC=2;MLEAF=1.00;MQ=43.82;MQRankSum=-0.214;QD=23.21;ReadPosRankSum=1.230;SOR=0.738	GT:AD:DP:GQ:PL	1/1:1,31:32:66:771,66,0
X	6761628	.	C	A	1012.77	.	AC=2;AF=1.00;AN=2;BaseQRankSum=0.936;ClippingRankSum=0.000;DP=38;ExcessHet=3.0103;FS=3.493;MLEAC=2;MLEAF=1.00;MQ=43.90;MQRankSum=-0.118;QD=26.65;ReadPosRankSum=0.776;SOR=0.655	GT:AD:DP:GQ:PL	1/1:1,37:38:86:1041,86,0
X	6762080	.	AGGCGGAGGCCAAGGCTAAGGCTGC	A	170.76	.	AC=2;AF=1.00;AN=2;DP=12;ExcessHet=3.0103;FS=0.000;MLEAC=2;MLEAF=1.00;MQ=33.05;QD=24.39;SOR=1.609	GT:AD:DP:GQ:PL	1/1:0,7:7:22:208,22,0
X	6762188	.	A	G	530.77	.	AC=2;AF=1.00;AN=2;DP=21;ExcessHet=3.0103;FS=0.000;MLEAC=2;MLEAF=1.00;MQ=37.62;QD=25.27;SOR=0.990	GT:AD:DP:GQ:PL	1/1:0,21:21:63:559,63,0
X	6762559	.	G	C	1278.77	.	AC=2;AF=1.00;AN=2;DP=47;ExcessHet=3.0103;FS=0.000;MLEAC=2;MLEAF=1.00;MQ=43.07;QD=27.21;SOR=0.919	GT:AD:DP:GQ:PL	1/1:0,47:47:99:1307,141,0
X	6762645	.	G	A	1546.77	.	AC=2;AF=1.00;AN=2;DP=56;ExcessHet=3.0103;FS=0.000;MLEAC=2;MLEAF=1.00;MQ=43.90;QD=27.62;SOR=0.841	GT:AD:DP:GQ:PL	1/1:0,56:56:99:1575,168,0
X	6762869	.	G	A	1258.77	.	AC=2;AF=1.00;AN=2;DP=46;ExcessHet=3.0103;FS=0.000;MLEAC=2;MLEAF=1.00;MQ=43.87;QD=27.97;SOR=0.737	GT:AD:DP:GQ:PL	1/1:0,45:45:99:1287,135,0
X	6763080	.	A	G	1650.77	.	AC=2;AF=1.00;AN=2;DP=38;ExcessHet=3.0103;FS=0.000;MLEAC=2;MLEAF=1.00;MQ=43.13;QD=27.49;SOR=1.493	GT:AD:DP:GQ:PL	1/1:0,38:38:99:1679,114,0
X	6763087	.	C	A	1620.77	.	AC=2;AF=1.00;AN=2;DP=36;ExcessHet=3.0103;FS=0.000;MLEAC=2;MLEAF=1.00;MQ=43.08;QD=24.99;SOR=1.371	GT:AD:DP:GQ:PL	1/1:0,36:36:99:1649,111,0
X	6763117	.	C	CAGAAAGAGAGTACTAAGGAGAAAGAGAGTACTGTGG	1156.73	.	AC=2;AF=1.00;AN=2;DP=26;ExcessHet=3.0103;FS=0.000;MLEAC=2;MLEAF=1.00;MQ=43.11;QD=32.96;SOR=1.270	GT:AD:DP:GQ:PL	1/1:0,24:24:84:1194,84,0
X	6763191	.	A	G	381.77	.	AC=2;AF=1.00;AN=2;DP=15;ExcessHet=3.0103;FS=0.000;MLEAC=2;MLEAF=1.00;MQ=42.35;QD=25.45;SOR=0.818	GT:AD:DP:GQ:PL	1/1:0,15:15:45:410,45,0
X	6763655	.	C	G	924.77	.	AC=2;AF=1.00;AN=2;DP=37;ExcessHet=3.0103;FS=0.000;MLEAC=2;MLEAF=1.00;MQ=43.87;QD=24.99;SOR=0.746	GT:AD:DP:GQ:PL	1/1:0,37:37:99:953,109,0
X	6763761	.	T	C	995.77	.	AC=2;AF=1.00;AN=2;DP=36;ExcessHet=3.0103;FS=0.000;MLEAC=2;MLEAF=1.00;MQ=44.00;QD=27.66;SOR=0.693	GT:AD:DP:GQ:PL	1/1:0,36:36:99:1024,108,0
X	6763780	.	G	A	998.77	.	AC=2;AF=1.00;AN=2;DP=37;ExcessHet=3.0103;FS=0.000;MLEAC=2;MLEAF=1.00;MQ=44.00;QD=26.99;SOR=0.746	GT:AD:DP:GQ:PL	1/1:0,37:37:99:1027,111,0
X	6763848	.	G	A	731.77	.	AC=2;AF=1.00;AN=2;DP=27;ExcessHet=3.0103;FS=0.000;MLEAC=2;MLEAF=1.00;MQ=44.00;QD=27.10;SOR=0.922	GT:AD:DP:GQ:PL	1/1:0,27:27:81:760,81,0
X	6763925	.	T	C	724.77	.	AC=2;AF=1.00;AN=2;DP=30;ExcessHet=3.0103;FS=0.000;MLEAC=2;MLEAF=1.00;MQ=43.93;QD=24.16;SOR=1.536	GT:AD:DP:GQ:PL	1/1:0,30:30:88:753,88,0
X	6764082	.	G	A	743.77	.	AC=2;AF=1.00;AN=2;DP=28;ExcessHet=3.0103;FS=0.000;MLEAC=2;MLEAF=1.00;MQ=43.93;QD=26.56;SOR=1.179	GT:AD:DP:GQ:PL	1/1:0,28:28:84:772,84,0
X	6764110	.	A	C	734.77	.	AC=2;AF=1.00;AN=2;DP=27;ExcessHet=3.0103;FS=0.000;MLEAC=2;MLEAF=1.00;MQ=43.93;QD=27.21;SOR=1.101	GT:AD:DP:GQ:PL	1/1:0,27:27:81:763,81,0
X	6764300	.	C	T	652.77	.	AC=2;AF=1.00;AN=2;BaseQRankSum=-0.619;ClippingRankSum=0.000;DP=27;ExcessHet=3.0103;FS=3.522;MLEAC=2;MLEAF=1.00;MQ=44.00;MQRankSum=0.000;QD=24.18;ReadPosRankSum=1.829;SOR=0.707	GT:AD:DP:GQ:PL	1/1:1,26:27:52:681,52,0
X	6765062	.	A	C	1501.77	.	AC=2;AF=1.00;AN=2;DP=56;ExcessHet=3.0103;FS=0.000;MLEAC=2;MLEAF=1.00;MQ=43.97;QD=27.30;SOR=0.884	GT:AD:DP:GQ:PL	1/1:0,55:55:99:1530,165,0
X	6765138	.	AAAC	A	2545.73	.	AC=2;AF=1.00;AN=2;DP=60;ExcessHet=3.0103;FS=0.000;MLEAC=2;MLEAF=1.00;MQ=43.93;QD=26.89;SOR=0.836	GT:AD:DP:GQ:PL	1/1:0,58:58:99:2583,175,0
X	6765256	.	A	C	1308.77	.	AC=2;AF=1.00;AN=2;DP=54;ExcessHet=3.0103;FS=0.000;MLEAC=2;MLEAF=1.00;MQ=43.89;QD=25.17;SOR=1.036	GT:AD:DP:GQ:PL	1/1:0,52:52:99:1337,154,0
X	6765279	.	T	G	1377.77	.	AC=2;AF=1.00;AN=2;DP=53;ExcessHet=3.0103;FS=0.000;MLEAC=2;MLEAF=1.00;MQ=43.89;QD=27.02;SOR=0.813	GT:AD:DP:GQ:PL	1/1:0,51:51:99:1406,152,0
X	6765424	.	C	A	1234.77	.	AC=2;AF=1.00;AN=2;BaseQRankSum=1.867;ClippingRankSum=0.000;DP=47;ExcessHet=3.0103;FS=0.000;MLEAC=2;MLEAF=1.00;MQ=43.96;MQRankSum=0.000;QD=26.84;ReadPosRankSum=0.856;SOR=0.324	GT:AD:DP:GQ:PL	1/1:1,45:46:99:1263,128,0
X	6765456	.	T	C	1323.77	.	AC=2;AF=1.00;AN=2;DP=51;ExcessHet=3.0103;FS=0.000;MLEAC=2;MLEAF=1.00;MQ=43.96;QD=26.48;SOR=0.693	GT:AD:DP:GQ:PL	1/1:0,50:50:99:1352,149,0
X	6765876	.	C	T	1082.77	.	AC=2;AF=1.00;AN=2;DP=41;ExcessHet=3.0103;FS=0.000;MLEAC=2;MLEAF=1.00;MQ=43.95;QD=26.41;SOR=0.843	GT:AD:DP:GQ:PL	1/1:0,41:41:99:1111,122,0
X	6767848	.	G	A	962.77	.	AC=2;AF=1.00;AN=2;DP=36;ExcessHet=3.0103;FS=0.000;MLEAC=2;MLEAF=1.00;MQ=44.00;QD=27.51;SOR=0.869	GT:AD:DP:GQ:PL	1/1:0,35:35:99:991,105,0
X	6769916	.	C	T	867.77	.	AC=2;AF=1.00;AN=2;DP=34;ExcessHet=3.0103;FS=0.000;MLEAC=2;MLEAF=1.00;MQ=44.00;QD=26.30;SOR=0.880	GT:AD:DP:GQ:PL	1/1:0,33:33:99:896,99,0
X	6770130	.	T	C	1321.77	.	AC=2;AF=1.00;AN=2;DP=50;ExcessHet=3.0103;FS=0.000;MLEAC=2;MLEAF=1.00;MQ=44.00;QD=26.97;SOR=1.473	GT:AD:DP:GQ:PL	1/1:0,49:49:99:1350,147,0
X	6770316	.	AT	A	659.73	.	AC=2;AF=1.00;AN=2;BaseQRankSum=2.476;ClippingRankSum=0.000;DP=53;ExcessHet=3.0103;FS=3.093;MLEAC=2;MLEAF=1.00;MQ=43.93;MQRankSum=-0.110;QD=14.66;ReadPosRankSum=1.934;SOR=0.115	GT:AD:DP:GQ:PL	1/1:2,43:45:90:697,90,0
X	6770467	.	C	T	2770.77	.	AC=2;AF=1.00;AN=2;DP=64;ExcessHet=3.0103;FS=0.000;MLEAC=2;MLEAF=1.00;MQ=43.85;QD=23.29;SOR=0.724	GT:AD:DP:GQ:PL	1/1:0,63:63:99:2799,190,0
X	6770470	.	C	T	2739.77	.	AC=2;AF=1.00;AN=2;DP=62;ExcessHet=3.0103;FS=0.000;MLEAC=2;MLEAF=1.00;MQ=43.87;QD=24.25;SOR=0.725	GT:AD:DP:GQ:PL	1/1:0,61:61:99:2768,187,0
X	6770604	.	GAAAAATCGAA	G	2480.50	.	AC=1;AF=0.500;AN=2;BaseQRankSum=0.033;ClippingRankSum=0.000;DP=57;ExcessHet=3.0103;FS=0.000;MLEAC=1;MLEAF=0.500;MQ=43.11;MQRankSum=-0.498;QD=26.41;ReadPosRankSum=0.578;SOR=0.252	GT:AD:DP:GQ:PL	0/1:1,56:57:3:2516,0,3
X	6770615	.	A	ATTT	2480.50	.	AC=1;AF=0.500;AN=2;BaseQRankSum=1.125;ClippingRankSum=0.000;DP=58;ExcessHet=3.0103;FS=0.000;MLEAC=1;MLEAF=0.500;MQ=43.13;MQRankSum=-0.493;QD=30.75;ReadPosRankSum=0.988;SOR=0.237	GT:AD:DP:GQ:PL	0/1:1,57:58:3:2516,0,3
X	6770618	.	G	T	2447.74	.	AC=1;AF=0.500;AN=2;BaseQRankSum=-1.296;ClippingRankSum=0.000;DP=59;ExcessHet=3.0103;FS=0.000;MLEAC=1;MLEAF=0.500;MQ=43.05;MQRankSum=-0.513;QD=28.74;ReadPosRankSum=-1.282;SOR=0.223	GT:AD:DP:GQ:PL	0/1:1,58:59:6:2475,0,6
X	6770783	.	A	G	1462.77	.	AC=2;AF=1.00;AN=2;DP=55;ExcessHet=3.0103;FS=0.000;MLEAC=2;MLEAF=1.00;MQ=43.72;QD=26.60;SOR=0.804	GT:AD:DP:GQ:PL	1/1:0,55:55:99:1491,164,0
X	6770833	.	T	C	2778.77	.	AC=2;AF=1.00;AN=2;DP=62;ExcessHet=3.0103;FS=0.000;MLEAC=2;MLEAF=1.00;MQ=43.59;QD=29.66;SOR=0.826	GT:AD:DP:GQ:PL	1/1:0,62:62:99:2807,193,0
X	6770835	.	T	C	2778.77	.	AC=2;AF=1.00;AN=2;DP=64;ExcessHet=3.0103;FS=0.000;MLEAC=2;MLEAF=1.00;MQ=43.57;QD=32.33;SOR=0.892	GT:AD:DP:GQ:PL	1/1:0,64:64:99:2807,193,0
X	6770892	.	T	G	2606.77	.	AC=2;AF=1.00;AN=2;DP=59;ExcessHet=3.0103;FS=0.000;MLEAC=2;MLEAF=1.00;MQ=43.48;QD=27.63;SOR=0.871	GT:AD:DP:GQ:PL	1/1:0,59:59:99:2635,178,0
X	6770896	.	A	T	2642.77	.	AC=2;AF=1.00;AN=2;DP=60;ExcessHet=3.0103;FS=0.000;MLEAC=2;MLEAF=1.00;MQ=43.49;QD=34.57;SOR=0.831	GT:AD:DP:GQ:PL	1/1:0,60:60:99:2671,181,0
X	6770940	.	C	T	2626.77	.	AC=2;AF=1.00;AN=2;DP=59;ExcessHet=3.0103;FS=0.000;MLEAC=2;MLEAF=1.00;MQ=43.53;QD=34.16;SOR=0.836	GT:AD:DP:GQ:PL	1/1:0,58:58:99:2655,178,0
X	6770948	.	A	AT	2797.73	.	AC=2;AF=1.00;AN=2;DP=62;ExcessHet=3.0103;FS=0.000;MLEAC=2;MLEAF=1.00;MQ=43.56;QD=33.49;SOR=0.865	GT:AD:DP:GQ:PL	1/1:0,61:61:99:2835,190,0
X	6770952	.	ACATATG	A	2842.73	.	AC=2;AF=1.00;AN=2;DP=63;ExcessHet=3.0103;FS=0.000;MLEAC=2;MLEAF=1.00;MQ=43.59;QD=25.36;SOR=0.826	GT:AD:DP:GQ:PL	1/1:0,62:62:99:2880,193,0
X	6770961	.	T	C	2806.77	.	AC=2;AF=1.00;AN=2;DP=64;ExcessHet=3.0103;FS=0.000;MLEAC=2;MLEAF=1.00;MQ=43.60;QD=28.26;SOR=0.790	GT:AD:DP:GQ:PL	1/1:0,63:63:99:2835,190,0
X	6770970	.	A	G	2671.77	.	AC=2;AF=1.00;AN=2;DP=61;ExcessHet=3.0103;FS=0.000;MLEAC=2;MLEAF=1.00;MQ=43.58;QD=29.64;SOR=0.831	GT:AD:DP:GQ:PL	1/1:0,60:60:99:2700,181,0
X	6771036	.	T	C	1295.77	.	AC=2;AF=1.00;AN=2;DP=50;ExcessHet=3.0103;FS=0.000;MLEAC=2;MLEAF=1.00;MQ=43.76;QD=27.00;SOR=0.866	GT:AD:DP:GQ:PL	1/1:0,48:48:99:1324,144,0
X	6771692	.	GCCCATCCTGATCA	G	1793.73	.	AC=2;AF=1.00;AN=2;DP=43;ExcessHet=3.0103;FS=0.000;MLEAC=2;MLEAF=1.00;MQ=44.00;QD=34.66;SOR=0.741	GT:AD:DP:GQ:PL	1/1:0,41:41:99:1831,124,0
X	6771939	.	G	A	763.77	.	AC=2;AF=1.00;AN=2;DP=32;ExcessHet=3.0103;FS=0.000;MLEAC=2;MLEAF=1.00;MQ=43.77;QD=25.46;SOR=1.329	GT:AD:DP:GQ:PL	1/1:0,30:30:89:792,89,0
X	6771969	.	T	A	852.77	.	AC=2;AF=1.00;AN=2;DP=34;ExcessHet=3.0103;FS=0.000;MLEAC=2;MLEAF=1.00;MQ=43.79;QD=25.84;SOR=1.179	GT:AD:DP:GQ:PL	1/1:0,33:33:99:881,99,0
X	6772185	.	A	G	1133.77	.	AC=2;AF=1.00;AN=2;DP=27;ExcessHet=3.0103;FS=0.000;MLEAC=2;MLEAF=1.00;MQ=44.00;QD=35.53;SOR=1.981	GT:AD:DP:GQ:PL	1/1:0,26:26:78:1162,78,0
X	6772192	.	C	T	1133.77	.	AC=2;AF=1.00;AN=2;DP=27;ExcessHet=3.0103;FS=0.000;MLEAC=2;MLEAF=1.00;MQ=44.00;QD=27.96;SOR=1.981	GT:AD:DP:GQ:PL	1/1:0,26:26:78:1162,78,0
X	6772278	.	A	T	682.77	.	AC=2;AF=1.00;AN=2;DP=25;ExcessHet=3.0103;FS=0.000;MLEAC=2;MLEAF=1.00;MQ=43.92;QD=27.31;SOR=1.893	GT:AD:DP:GQ:PL	1/1:0,25:25:75:711,75,0
X	6772332	.	G	T	711.77	.	AC=2;AF=1.00;AN=2;DP=28;ExcessHet=3.0103;FS=0.000;MLEAC=2;MLEAF=1.00;MQ=43.93;QD=25.42;SOR=0.836	GT:AD:DP:GQ:PL	1/1:0,28:28:83:740,83,0
X	6772345	.	C	A	1354.77	.	AC=2;AF=1.00;AN=2;DP=30;ExcessHet=3.0103;FS=0.000;MLEAC=2;MLEAF=1.00;MQ=43.93;QD=27.57;SOR=0.826	GT:AD:DP:GQ:PL	1/1:0,30:30:93:1383,93,0
X	6772346	.	A	G	1354.77	.	AC=2;AF=1.00;AN=2;DP=31;ExcessHet=3.0103;FS=0.000;MLEAC=2;MLEAF=1.00;MQ=43.94;QD=25.71;SOR=0.892	GT:AD:DP:GQ:PL	1/1:0,31:31:93:1383,93,0
X	6772531	.	C	T	947.77	.	AC=2;AF=1.00;AN=2;DP=34;ExcessHet=3.0103;FS=0.000;MLEAC=2;MLEAF=1.00;MQ=44.00;QD=27.88;SOR=1.085	GT:AD:DP:GQ:PL	1/1:0,34:34:99:976,102,0
X	6772743	.	G	C	1061.77	.	AC=2;AF=1.00;AN=2;DP=41;ExcessHet=3.0103;FS=0.000;MLEAC=2;MLEAF=1.00;MQ=43.95;QD=25.90;SOR=0.741	GT:AD:DP:GQ:PL	1/1:0,41:41:99:1090,122,0
X	6773089	.	C	T	1024.77	.	AC=2;AF=1.00;AN=2;DP=38;ExcessHet=3.0103;FS=0.000;MLEAC=2;MLEAF=1.00;MQ=44.00;QD=26.97;SOR=1.040	GT:AD:DP:GQ:PL	1/1:0,38:38:99:1053,114,0
X	6773327	.	T	TCAGTCA	1862.73	.	AC=2;AF=1.00;AN=2;DP=37;ExcessHet=3.0103;FS=0.000;MLEAC=2;MLEAF=1.00;MQ=44.00;QD=27.67;SOR=0.746	GT:AD:DP:GQ:PL	1/1:0,37:37:99:1900,129,0
X	6773344	.	T	A	2009.77	.	AC=2;AF=1.00;AN=2;DP=50;ExcessHet=3.0103;FS=0.000;MLEAC=2;MLEAF=1.00;MQ=44.00;QD=31.33;SOR=0.773	GT:AD:DP:GQ:PL	1/1:0,50:50:99:2038,150,0
X	6773411	.	T	C	1557.77	.	AC=2;AF=1.00;AN=2;DP=57;ExcessHet=3.0103;FS=0.000;MLEAC=2;MLEAF=1.00;MQ=44.00;QD=27.33;SOR=0.728	GT:AD:DP:GQ:PL	1/1:0,57:57:99:1586,171,0
X	6773529	.	A	T	2141.77	.	AC=2;AF=1.00;AN=2;DP=50;ExcessHet=3.0103;FS=0.000;MLEAC=2;MLEAF=1.00;MQ=44.00;QD=34.87;SOR=0.909	GT:AD:DP:GQ:PL	1/1:0,49:49:99:2170,147,0
X	6773540	.	C	A	2366.77	.	AC=2;AF=1.00;AN=2;DP=52;ExcessHet=3.0103;FS=0.000;MLEAC=2;MLEAF=1.00;MQ=44.00;QD=35.97;SOR=1.201	GT:AD:DP:GQ:PL	1/1:0,51:51:99:2395,163,0
X	6773561	.	T	G	2259.77	.	AC=2;AF=1.00;AN=2;DP=50;ExcessHet=3.0103;FS=0.000;MLEAC=2;MLEAF=1.00;MQ=44.00;QD=30.82;SOR=1.345	GT:AD:DP:GQ:PL	1/1:0,49:49:99:2288,154,0
X	6773565	.	A	T	2244.77	.	AC=2;AF=1.00;AN=2;DP=51;ExcessHet=3.0103;FS=0.000;MLEAC=2;MLEAF=1.00;MQ=44.00;QD=26.00;SOR=1.519	GT:AD:DP:GQ:PL	1/1:0,50:50:99:2273,154,0
X	6774184	.	T	C	1076.77	.	AC=2;AF=1.00;AN=2;DP=41;ExcessHet=3.0103;FS=0.000;MLEAC=2;MLEAF=1.00;MQ=44.00;QD=26.92;SOR=1.022	GT:AD:DP:GQ:PL	1/1:0,40:40:99:1105,120,0
X	6774450	.	A	C	1376.77	.	AC=2;AF=1.00;AN=2;DP=33;ExcessHet=3.0103;FS=0.000;MLEAC=2;MLEAF=1.00;MQ=43.88;QD=35.53;SOR=0.752	GT:AD:DP:GQ:PL	1/1:0,33:33:99:1405,99,0
X	6774463	.	T	C	1300.77	.	AC=2;AF=1.00;AN=2;DP=31;ExcessHet=3.0103;FS=0.000;MLEAC=2;MLEAF=1.00;MQ=43.87;QD=31.97;SOR=0.892	GT:AD:DP:GQ:PL	1/1:0,31:31:93:1329,93,0
X	6774490	.	T	C	1456.77	.	AC=2;AF=1.00;AN=2;DP=33;ExcessHet=3.0103;FS=0.000;MLEAC=2;MLEAF=1.00;MQ=43.44;QD=33.69;SOR=0.752	GT:AD:DP:GQ:PL	1/1:0,33:33:99:1485,99,0
X	6774491	.	T	C	1501.77	.	AC=2;AF=1.00;AN=2;DP=33;ExcessHet=3.0103;FS=0.000;MLEAC=2;MLEAF=1.00;MQ=43.44;QD=32.81;SOR=0.752	GT:AD:DP:GQ:PL	1/1:0,33:33:99:1530,102,0
X	6774500	.	T	A	1636.77	.	AC=2;AF=1.00;AN=2;DP=37;ExcessHet=3.0103;FS=0.000;MLEAC=2;MLEAF=1.00;MQ=43.50;QD=28.57;SOR=0.746	GT:AD:DP:GQ:PL	1/1:0,37:37:99:1665,111,0
X	6774508	.	G	C	1666.77	.	AC=2;AF=1.00;AN=2;DP=36;ExcessHet=3.0103;FS=0.000;MLEAC=2;MLEAF=1.00;MQ=43.48;QD=28.04;SOR=0.927	GT:AD:DP:GQ:PL	1/1:0,36:36:99:1695,114,0
X	6774510	.	C	A	1621.77	.	AC=2;AF=1.00;AN=2;DP=37;ExcessHet=3.0103;FS=0.000;MLEAC=2;MLEAF=1.00;MQ=43.50;QD=31.10;SOR=0.859	GT:AD:DP:GQ:PL	1/1:0,37:37:99:1650,111,0
X	6774652	.	TCCGCCG	T	1267.73	.	AC=2;AF=1.00;AN=2;DP=33;ExcessHet=3.0103;FS=0.000;MLEAC=2;MLEAF=1.00;MQ=44.00;QD=25.96;SOR=0.976	GT:AD:DP:GQ:PL	1/1:0,30:30:90:1305,90,0
X	6775068	.	A	G	962.77	.	AC=2;AF=1.00;AN=2;DP=36;ExcessHet=3.0103;FS=0.000;MLEAC=2;MLEAF=1.00;MQ=44.00;QD=26.74;SOR=0.693	GT:AD:DP:GQ:PL	1/1:0,36:36:99:991,108,0
X	6775508	.	C	G	982.77	.	AC=2;AF=1.00;AN=2;DP=36;ExcessHet=3.0103;FS=0.000;MLEAC=2;MLEAF=1.00;MQ=43.87;QD=27.30;SOR=1.061	GT:AD:DP:GQ:PL	1/1:0,36:36:99:1011,108,0
X	6775573	.	C	T	943.77	.	AC=2;AF=1.00;AN=2;DP=34;ExcessHet=3.0103;FS=0.000;MLEAC=2;MLEAF=1.00;MQ=43.72;QD=27.76;SOR=1.244	GT:AD:DP:GQ:PL	1/1:0,34:34:99:972,102,0
X	6775607	.	T	TCCAG	1086.73	.	AC=2;AF=1.00;AN=2;DP=32;ExcessHet=3.0103;FS=0.000;MLEAC=2;MLEAF=1.00;MQ=42.50;QD=28.37;SOR=1.802	GT:AD:DP:GQ:PL	1/1:0,24:24:75:1124,75,0
X	6775702	.	C	T	1204.77	.	AC=2;AF=1.00;AN=2;DP=45;ExcessHet=3.0103;FS=0.000;MLEAC=2;MLEAF=1.00;MQ=43.06;QD=27.38;SOR=1.508	GT:AD:DP:GQ:PL	1/1:0,44:44:99:1233,132,0
X	6776143	.	C	T	942.77	.	AC=2;AF=1.00;AN=2;DP=34;ExcessHet=3.0103;FS=0.000;MLEAC=2;MLEAF=1.00;MQ=44.00;QD=27.73;SOR=1.244	GT:AD:DP:GQ:PL	1/1:0,34:34:99:971,102,0
X	6776237	.	T	A	971.77	.	AC=2;AF=1.00;AN=2;DP=36;ExcessHet=3.0103;FS=0.000;MLEAC=2;MLEAF=1.00;MQ=44.00;QD=26.99;SOR=1.061	GT:AD:DP:GQ:PL	1/1:0,36:36:99:1000,108,0
X	6776256	.	G	A	886.77	.	AC=2;AF=1.00;AN=2;DP=33;ExcessHet=3.0103;FS=0.000;MLEAC=2;MLEAF=1.00;MQ=44.00;QD=26.87;SOR=1.179	GT:AD:DP:GQ:PL	1/1:0,33:33:99:915,99,0
X	6776291	.	A	C	928.77	.	AC=2;AF=1.00;AN=2;DP=34;ExcessHet=3.0103;FS=0.000;MLEAC=2;MLEAF=1.00;MQ=44.00;QD=27.32;SOR=1.609	GT:AD:DP:GQ:PL	1/1:0,34:34:99:957,102,0
X	6776510	.	T	A	1238.77	.	AC=2;AF=1.00;AN=2;DP=47;ExcessHet=3.0103;FS=0.000;MLEAC=2;MLEAF=1.00;MQ=44.00;QD=26.36;SOR=0.919	GT:AD:DP:GQ:PL	1/1:0,47:47:99:1267,140,0
X	6776812	.	T	A	1392.77	.	AC=2;AF=1.00;AN=2;DP=50;ExcessHet=3.0103;FS=0.000;MLEAC=2;MLEAF=1.00;MQ=43.96;QD=27.86;SOR=0.859	GT:AD:DP:GQ:PL	1/1:0,50:50:99:1421,150,0
X	6776847	.	T	C	1313.77	.	AC=2;AF=1.00;AN=2;DP=51;ExcessHet=3.0103;FS=0.000;MLEAC=2;MLEAF=1.00;MQ=43.96;QD=26.28;SOR=0.952	GT:AD:DP:GQ:PL	1/1:0,50:50:99:1342,149,0
X	6777460	.	G	C	861.77	.	AC=2;AF=1.00;AN=2;DP=32;ExcessHet=3.0103;FS=0.000;MLEAC=2;MLEAF=1.00;MQ=44.00;QD=26.93;SOR=1.112	GT:AD:DP:GQ:PL	1/1:0,32:32:96:890,96,0
X	6777550	.	A	T	1392.77	.	AC=2;AF=1.00;AN=2;DP=50;ExcessHet=3.0103;FS=0.000;MLEAC=2;MLEAF=1.00;MQ=44.00;QD=27.86;SOR=0.859	GT:AD:DP:GQ:PL	1/1:0,50:50:99:1421,150,0
X	6778493	.	G	C	913.77	.	AC=2;AF=1.00;AN=2;DP=34;ExcessHet=3.0103;FS=0.000;MLEAC=2;MLEAF=1.00;MQ=42.99;QD=26.88;SOR=0.811	GT:AD:DP:GQ:PL	1/1:0,34:34:99:942,102,0
X	6778782	.	G	GC	1077.73	.	AC=2;AF=1.00;AN=2;DP=34;ExcessHet=3.0103;FS=0.000;MLEAC=2;MLEAF=1.00;MQ=44.00;QD=31.70;SOR=1.085	GT:AD:DP:GQ:PL	1/1:0,34:34:99:1115,102,0
X	6779167	.	G	A	1182.77	.	AC=2;AF=1.00;AN=2;DP=43;ExcessHet=3.0103;FS=0.000;MLEAC=2;MLEAF=1.00;MQ=44.00;QD=27.51;SOR=1.055	GT:AD:DP:GQ:PL	1/1:0,43:43:99:1211,129,0
X	6779605	.	G	GT	1120.73	.	AC=2;AF=1.00;AN=2;DP=43;ExcessHet=3.0103;FS=0.000;MLEAC=2;MLEAF=1.00;MQ=43.95;QD=27.33;SOR=0.741	GT:AD:DP:GQ:PL	1/1:0,41:41:99:1158,126,0
X	6779771	.	A	T	1401.77	.	AC=2;AF=1.00;AN=2;DP=51;ExcessHet=3.0103;FS=0.000;MLEAC=2;MLEAF=1.00;MQ=44.00;QD=27.49;SOR=0.813	GT:AD:DP:GQ:PL	1/1:0,51:51:99:1430,152,0
X	6779804	.	C	A	2039.77	.	AC=2;AF=1.00;AN=2;DP=46;ExcessHet=3.0103;FS=0.000;MLEAC=2;MLEAF=1.00;MQ=44.00;QD=29.35;SOR=0.874	GT:AD:DP:GQ:PL	1/1:0,46:46:99:2068,138,0
X	6779805	.	C	A	2039.77	.	AC=2;AF=1.00;AN=2;DP=46;ExcessHet=3.0103;FS=0.000;MLEAC=2;MLEAF=1.00;MQ=44.00;QD=33.20;SOR=0.874	GT:AD:DP:GQ:PL	1/1:0,46:46:99:2068,138,0
X	6780031	.	G	GA	786.73	.	AC=2;AF=1.00;AN=2;BaseQRankSum=0.853;ClippingRankSum=0.000;DP=43;ExcessHet=3.0103;FS=3.468;MLEAC=2;MLEAF=1.00;MQ=44.00;MQRankSum=0.000;QD=19.67;ReadPosRankSum=-0.867;SOR=0.633	GT:AD:DP:GQ:PL	1/1:1,39:40:99:824,100,0
X	6780221	.	A	AT	924.73	.	AC=2;AF=1.00;AN=2;DP=46;ExcessHet=3.0103;FS=0.000;MLEAC=2;MLEAF=1.00;MQ=43.91;QD=22.02;SOR=0.788	GT:AD:DP:GQ:PL	1/1:0,42:42:99:962,125,0
X	6780272	.	T	C	2086.77	.	AC=2;AF=1.00;AN=2;DP=47;ExcessHet=3.0103;FS=0.000;MLEAC=2;MLEAF=1.00;MQ=43.88;QD=31.12;SOR=1.022	GT:AD:DP:GQ:PL	1/1:0,47:47:99:2115,141,0
X	6780278	.	C	T	2176.77	.	AC=2;AF=1.00;AN=2;DP=48;ExcessHet=3.0103;FS=0.000;MLEAC=2;MLEAF=1.00;MQ=43.84;QD=27.41;SOR=0.963	GT:AD:DP:GQ:PL	1/1:0,48:48:99:2205,147,0
X	6780301	.	C	T	2356.77	.	AC=2;AF=1.00;AN=2;DP=51;ExcessHet=3.0103;FS=0.000;MLEAC=2;MLEAF=1.00;MQ=43.85;QD=28.25;SOR=0.732	GT:AD:DP:GQ:PL	1/1:0,51:51:99:2385,160,0
X	6780312	.	A	G	2401.77	.	AC=2;AF=1.00;AN=2;DP=52;ExcessHet=3.0103;FS=0.000;MLEAC=2;MLEAF=1.00;MQ=43.85;QD=30.27;SOR=0.941	GT:AD:DP:GQ:PL	1/1:0,52:52:99:2430,163,0
X	6780318	.	A	T	2385.77	.	AC=2;AF=1.00;AN=2;DP=52;ExcessHet=3.0103;FS=0.000;MLEAC=2;MLEAF=1.00;MQ=43.85;QD=32.30;SOR=0.853	GT:AD:DP:GQ:PL	1/1:0,52:52:99:2414,163,0
X	6780337	.	C	T	2062.77	.	AC=2;AF=1.00;AN=2;DP=48;ExcessHet=3.0103;FS=0.000;MLEAC=2;MLEAF=1.00;MQ=43.84;QD=29.10;SOR=0.963	GT:AD:DP:GQ:PL	1/1:0,48:48:99:2091,144,0
X	6780392	.	T	G	1387.77	.	AC=2;AF=1.00;AN=2;DP=51;ExcessHet=3.0103;FS=0.000;MLEAC=2;MLEAF=1.00;MQ=43.92;QD=27.21;SOR=1.436	GT:AD:DP:GQ:PL	1/1:0,51:51:99:1416,153,0
X	6780500	.	T	C	1816.77	.	AC=2;AF=1.00;AN=2;DP=41;ExcessHet=3.0103;FS=0.000;MLEAC=2;MLEAF=1.00;MQ=43.90;QD=29.27;SOR=0.741	GT:AD:DP:GQ:PL	1/1:0,41:41:99:1845,123,0
X	6780502	.	A	G	1951.77	.	AC=2;AF=1.00;AN=2;DP=41;ExcessHet=3.0103;FS=0.000;MLEAC=2;MLEAF=1.00;MQ=43.90;QD=32.11;SOR=0.741	GT:AD:DP:GQ:PL	1/1:0,41:41:99:1980,132,0
X	6780512	.	G	A	1906.77	.	AC=2;AF=1.00;AN=2;DP=42;ExcessHet=3.0103;FS=0.000;MLEAC=2;MLEAF=1.00;MQ=43.91;QD=29.99;SOR=0.788	GT:AD:DP:GQ:PL	1/1:0,42:42:99:1935,129,0
X	6780520	.	A	G	1546.77	.	AC=2;AF=1.00;AN=2;DP=35;ExcessHet=3.0103;FS=0.000;MLEAC=2;MLEAF=1.00;MQ=43.89;QD=28.92;SOR=1.885	GT:AD:DP:GQ:PL	1/1:0,35:35:99:1575,105,0
X	6780530	.	T	C	1590.77	.	AC=2;AF=1.00;AN=2;DP=37;ExcessHet=3.0103;FS=0.000;MLEAC=2;MLEAF=1.00;MQ=43.89;QD=32.00;SOR=1.432	GT:AD:DP:GQ:PL	1/1:0,37:37:99:1619,111,0
X	6780580	.	A	G	1021.77	.	AC=2;AF=1.00;AN=2;DP=39;ExcessHet=3.0103;FS=0.000;MLEAC=2;MLEAF=1.00;MQ=43.95;QD=26.20;SOR=0.850	GT:AD:DP:GQ:PL	1/1:0,39:39:99:1050,116,0
X	6780619	.	A	AT	1927.73	.	AC=2;AF=1.00;AN=2;DP=44;ExcessHet=3.0103;FS=0.000;MLEAC=2;MLEAF=1.00;MQ=43.96;QD=32.76;SOR=0.739	GT:AD:DP:GQ:PL	1/1:0,43:43:99:1965,132,0
X	6780626	.	T	A	1989.77	.	AC=2;AF=1.00;AN=2;DP=46;ExcessHet=3.0103;FS=0.000;MLEAC=2;MLEAF=1.00;MQ=43.96;QD=31.29;SOR=0.693	GT:AD:DP:GQ:PL	1/1:0,46:46:99:2018,138,0
X	6780716	.	A	G	1384.77	.	AC=2;AF=1.00;AN=2;DP=54;ExcessHet=3.0103;FS=0.000;MLEAC=2;MLEAF=1.00;MQ=43.96;QD=26.13;SOR=0.808	GT:AD:DP:GQ:PL	1/1:0,53:53:99:1413,158,0
X	6780897	.	GA	G	624.73	.	AC=2;AF=1.00;AN=2;BaseQRankSum=-0.271;ClippingRankSum=0.000;DP=44;ExcessHet=3.0103;FS=0.000;MLEAC=2;MLEAF=1.00;MQ=44.00;MQRankSum=0.000;QD=16.44;ReadPosRankSum=-0.196;SOR=0.693	GT:AD:DP:GQ:PL	1/1:2,36:38:72:662,72,0
X	6781017	.	T	TAA	931.73	.	AC=2;AF=1.00;AN=2;DP=40;ExcessHet=3.0103;FS=0.000;MLEAC=2;MLEAF=1.00;MQ=43.88;QD=27.40;SOR=0.818	GT:AD:DP:GQ:PL	1/1:0,34:34:99:969,99,0
X	6781110	.	C	T	1046.77	.	AC=2;AF=1.00;AN=2;DP=38;ExcessHet=3.0103;FS=0.000;MLEAC=2;MLEAF=1.00;MQ=43.90;QD=27.55;SOR=0.693	GT:AD:DP:GQ:PL	1/1:0,38:38:99:1075,114,0
X	6781398	.	GTT	G	397.73	.	AC=2;AF=1.00;AN=2;BaseQRankSum=0.344;ClippingRankSum=0.000;DP=31;ExcessHet=3.0103;FS=0.000;MLEAC=1;MLEAF=0.500;MQ=43.53;MQRankSum=-0.319;QD=16.57;ReadPosRankSum=-0.761;SOR=0.892	GT:AD:DP:GQ:PL	1/1:7,17:24:7:362,7,0
X	6781487	.	TTTGATTGATTTCA	T	1626.73	.	AC=2;AF=1.00;AN=2;DP=39;ExcessHet=3.0103;FS=0.000;MLEAC=2;MLEAF=1.00;MQ=42.77;QD=31.41;SOR=1.270	GT:AD:DP:GQ:PL	1/1:0,37:37:99:1664,112,0
X	6781693	.	G	A	1084.77	.	AC=2;AF=1.00;AN=2;DP=39;ExcessHet=3.0103;FS=0.000;MLEAC=2;MLEAF=1.00;MQ=44.00;QD=27.81;SOR=0.850	GT:AD:DP:GQ:PL	1/1:0,39:39:99:1113,117,0
X	6781717	.	A	C	1095.77	.	AC=2;AF=1.00;AN=2;DP=40;ExcessHet=3.0103;FS=0.000;MLEAC=2;MLEAF=1.00;MQ=44.00;QD=27.39;SOR=0.793	GT:AD:DP:GQ:PL	1/1:0,40:40:99:1124,120,0
X	6781903	.	T	TGTAGTTA	2196.73	.	AC=2;AF=1.00;AN=2;DP=49;ExcessHet=3.0103;FS=0.000;MLEAC=2;MLEAF=1.00;MQ=45.23;QD=29.74;SOR=1.755	GT:AD:DP:GQ:PL	1/1:0,49:49:99:2234,150,0
X	6782282	.	A	C	1222.77	.	AC=2;AF=1.00;AN=2;DP=45;ExcessHet=3.0103;FS=0.000;MLEAC=2;MLEAF=1.00;MQ=44.00;QD=27.17;SOR=0.929	GT:AD:DP:GQ:PL	1/1:0,45:45:99:1251,135,0
X	6782492	.	G	C	2126.77	.	AC=2;AF=1.00;AN=2;DP=48;ExcessHet=3.0103;FS=0.000;MLEAC=2;MLEAF=1.00;MQ=44.00;QD=26.46;SOR=0.776	GT:AD:DP:GQ:PL	1/1:0,48:48:99:2155,147,0
X	6782497	.	A	T	2158.77	.	AC=2;AF=1.00;AN=2;DP=50;ExcessHet=3.0103;FS=0.000;MLEAC=2;MLEAF=1.00;MQ=44.00;QD=26.11;SOR=0.773	GT:AD:DP:GQ:PL	1/1:0,50:50:99:2187,150,0
X	6782640	.	A	G	1044.77	.	AC=2;AF=1.00;AN=2;DP=39;ExcessHet=3.0103;FS=0.000;MLEAC=2;MLEAF=1.00;MQ=44.00;QD=26.79;SOR=0.743	GT:AD:DP:GQ:PL	1/1:0,39:39:99:1073,117,0
X	6782682	.	G	A	1006.77	.	AC=2;AF=1.00;AN=2;DP=37;ExcessHet=3.0103;FS=0.000;MLEAC=2;MLEAF=1.00;MQ=44.00;QD=27.21;SOR=0.984	GT:AD:DP:GQ:PL	1/1:0,37:37:99:1035,111,0
X	6782712	.	A	G	900.77	.	AC=2;AF=1.00;AN=2;BaseQRankSum=-1.110;ClippingRankSum=0.000;DP=36;ExcessHet=3.0103;FS=0.000;MLEAC=2;MLEAF=1.00;MQ=44.00;MQRankSum=0.000;QD=25.02;ReadPosRankSum=-0.463;SOR=0.311	GT:AD:DP:GQ:PL	1/1:1,35:36:79:929,79,0
X	6782914	.	C	T	1746.77	.	AC=2;AF=1.00;AN=2;DP=39;ExcessHet=3.0103;FS=0.000;MLEAC=2;MLEAF=1.00;MQ=44.00;QD=24.23;SOR=0.968	GT:AD:DP:GQ:PL	1/1:0,39:39:99:1775,120,0
X	6782917	.	C	T	1716.77	.	AC=2;AF=1.00;AN=2;DP=39;ExcessHet=3.0103;FS=0.000;MLEAC=2;MLEAF=1.00;MQ=44.00;QD=28.06;SOR=1.096	GT:AD:DP:GQ:PL	1/1:0,39:39:99:1745,117,0
X	6782997	.	A	G	1206.77	.	AC=2;AF=1.00;AN=2;DP=46;ExcessHet=3.0103;FS=0.000;MLEAC=2;MLEAF=1.00;MQ=44.00;QD=26.23;SOR=1.203	GT:AD:DP:GQ:PL	1/1:0,46:46:99:1235,137,0
X	6783331	.	G	A	1108.77	.	AC=2;AF=1.00;AN=2;DP=47;ExcessHet=3.0103;FS=0.000;MLEAC=2;MLEAF=1.00;MQ=43.96;QD=24.10;SOR=0.874	GT:AD:DP:GQ:PL	1/1:0,46:46:99:1137,135,0
X	6783357	.	T	C	1179.77	.	AC=2;AF=1.00;AN=2;DP=43;ExcessHet=3.0103;FS=0.000;MLEAC=2;MLEAF=1.00;MQ=44.00;QD=27.44;SOR=1.055	GT:AD:DP:GQ:PL	1/1:0,43:43:99:1208,129,0
X	6783391	X_6783391_SNP	C	T	1063.77	.	AC=2;AF=1.00;AN=2;DB;DP=40;ExcessHet=3.0103;FS=0.000;MLEAC=2;MLEAF=1.00;MQ=44.00;QD=26.59;SOR=1.609	GT:AD:DP:GQ:PL	1/1:0,40:40:99:1092,119,0
X	6783559	.	C	T	929.77	.	AC=2;AF=1.00;AN=2;DP=35;ExcessHet=3.0103;FS=0.000;MLEAC=2;MLEAF=1.00;MQ=44.00;QD=27.35;SOR=0.811	GT:AD:DP:GQ:PL	1/1:0,34:34:99:958,102,0
X	6783580	.	T	A	1170.77	.	AC=2;AF=1.00;AN=2;DP=44;ExcessHet=3.0103;FS=0.000;MLEAC=2;MLEAF=1.00;MQ=44.00;QD=26.61;SOR=0.990	GT:AD:DP:GQ:PL	1/1:0,44:44:99:1199,132,0
X	6783654	.	A	G	1017.77	.	AC=2;AF=1.00;AN=2;DP=40;ExcessHet=3.0103;FS=0.000;MLEAC=2;MLEAF=1.00;MQ=44.00;QD=25.44;SOR=1.981	GT:AD:DP:GQ:PL	1/1:0,40:40:99:1046,119,0
X	6784047	.	C	T	724.77	.	AC=2;AF=1.00;AN=2;DP=26;ExcessHet=3.0103;FS=0.000;MLEAC=2;MLEAF=1.00;MQ=44.00;QD=27.88;SOR=1.022	GT:AD:DP:GQ:PL	1/1:0,26:26:78:753,78,0
X	6784097	.	C	G	575.77	.	AC=2;AF=1.00;AN=2;DP=22;ExcessHet=3.0103;FS=0.000;MLEAC=2;MLEAF=1.00;MQ=44.00;QD=26.17;SOR=1.329	GT:AD:DP:GQ:PL	1/1:0,22:22:66:604,66,0
X	6784116	.	C	T	570.77	.	AC=2;AF=1.00;AN=2;DP=21;ExcessHet=3.0103;FS=0.000;MLEAC=2;MLEAF=1.00;MQ=44.00;QD=27.18;SOR=0.990	GT:AD:DP:GQ:PL	1/1:0,21:21:63:599,63,0
X	6784202	.	T	A	1129.77	.	AC=2;AF=1.00;AN=2;DP=26;ExcessHet=3.0103;FS=0.000;MLEAC=2;MLEAF=1.00;MQ=44.00;QD=29.54;SOR=0.693	GT:AD:DP:GQ:PL	1/1:0,26:26:81:1158,81,0
X	6784217	.	A	G	1155.77	.	AC=2;AF=1.00;AN=2;DP=27;ExcessHet=3.0103;FS=0.000;MLEAC=2;MLEAF=1.00;MQ=44.00;QD=27.26;SOR=0.765	GT:AD:DP:GQ:PL	1/1:0,27:27:84:1184,84,0
X	6784465	.	C	T	440.77	.	AC=2;AF=1.00;AN=2;DP=18;ExcessHet=3.0103;FS=0.000;MLEAC=2;MLEAF=1.00;MQ=44.00;QD=25.93;SOR=2.179	GT:AD:DP:GQ:PL	1/1:0,17:17:51:469,51,0
X	6784937	.	A	ACATAGAGCGGG	1841.73	.	AC=2;AF=1.00;AN=2;DP=37;ExcessHet=3.0103;FS=0.000;MLEAC=2;MLEAF=1.00;MQ=43.48;QD=28.69;SOR=0.746	GT:AD:DP:GQ:PL	1/1:0,37:37:99:1879,126,0
X	6784995	.	G	A	1151.77	.	AC=2;AF=1.00;AN=2;DP=43;ExcessHet=3.0103;FS=0.000;MLEAC=2;MLEAF=1.00;MQ=43.65;QD=27.42;SOR=0.788	GT:AD:DP:GQ:PL	1/1:0,42:42:99:1180,126,0
X	6785117	.	T	A	1473.77	.	AC=2;AF=1.00;AN=2;DP=53;ExcessHet=3.0103;FS=0.000;MLEAC=2;MLEAF=1.00;MQ=43.93;QD=28.34;SOR=0.770	GT:AD:DP:GQ:PL	1/1:0,52:52:99:1502,156,0
X	6785140	.	C	T	1394.77	.	AC=2;AF=1.00;AN=2;DP=52;ExcessHet=3.0103;FS=0.000;MLEAC=2;MLEAF=1.00;MQ=43.85;QD=27.35;SOR=0.813	GT:AD:DP:GQ:PL	1/1:0,51:51:99:1423,152,0
X	6785234	.	T	A	1442.77	.	AC=2;AF=1.00;AN=2;DP=54;ExcessHet=3.0103;FS=0.000;MLEAC=2;MLEAF=1.00;MQ=43.93;QD=26.72;SOR=0.846	GT:AD:DP:GQ:PL	1/1:0,54:54:99:1471,161,0
X	6785249	.	T	C	1341.77	.	AC=2;AF=1.00;AN=2;DP=49;ExcessHet=3.0103;FS=0.000;MLEAC=2;MLEAF=1.00;MQ=43.92;QD=27.38;SOR=0.818	GT:AD:DP:GQ:PL	1/1:0,49:49:99:1370,147,0
X	6785314	.	C	A	1363.77	.	AC=2;AF=1.00;AN=2;DP=49;ExcessHet=3.0103;FS=0.000;MLEAC=2;MLEAF=1.00;MQ=44.00;QD=27.83;SOR=0.733	GT:AD:DP:GQ:PL	1/1:0,49:49:99:1392,147,0
X	6785703	.	G	T	1629.77	.	AC=2;AF=1.00;AN=2;DP=37;ExcessHet=3.0103;FS=0.000;MLEAC=2;MLEAF=1.00;MQ=43.95;QD=25.04;SOR=0.746	GT:AD:DP:GQ:PL	1/1:0,37:37:99:1658,111,0
X	6785704	.	C	G	1629.77	.	AC=2;AF=1.00;AN=2;DP=37;ExcessHet=3.0103;FS=0.000;MLEAC=2;MLEAF=1.00;MQ=43.95;QD=34.03;SOR=0.746	GT:AD:DP:GQ:PL	1/1:0,37:37:99:1658,111,0
X	6785943	.	C	T	790.77	.	AC=2;AF=1.00;AN=2;DP=30;ExcessHet=3.0103;FS=0.000;MLEAC=2;MLEAF=1.00;MQ=43.81;QD=26.36;SOR=0.976	GT:AD:DP:GQ:PL	1/1:0,30:30:90:819,90,0
X	6785973	.	A	C	216.77	.	AC=1;AF=0.500;AN=2;BaseQRankSum=0.383;ClippingRankSum=0.000;DP=31;ExcessHet=3.0103;FS=7.282;MLEAC=1;MLEAF=0.500;MQ=43.66;MQRankSum=1.316;QD=9.85;ReadPosRankSum=-1.667;SOR=1.665	GT:AD:DP:GQ:PL	0/1:8,14:22:65:245,0,65
X	6785974	.	AATGAC	A	207.73	.	AC=1;AF=0.500;AN=2;BaseQRankSum=2.246;ClippingRankSum=0.000;DP=33;ExcessHet=3.0103;FS=4.084;MLEAC=1;MLEAF=0.500;MQ=43.68;MQRankSum=1.439;QD=8.66;ReadPosRankSum=-2.207;SOR=1.069	GT:AD:DP:GQ:PL	0/1:8,16:24:65:245,0,65
X	6785997	.	TATA	T	1454.73	.	AC=2;AF=1.00;AN=2;DP=35;ExcessHet=3.0103;FS=0.000;MLEAC=2;MLEAF=1.00;MQ=43.69;QD=30.71;SOR=0.693	GT:AD:DP:GQ:PL	1/1:0,34:34:99:1492,102,0
X	6786202	.	T	G	710.77	.	AC=2;AF=1.00;AN=2;DP=29;ExcessHet=3.0103;FS=0.000;MLEAC=2;MLEAF=1.00;MQ=43.20;QD=25.38;SOR=1.179	GT:AD:DP:GQ:PL	1/1:0,28:28:84:739,84,0
X	6786256	.	C	T	930.77	.	AC=2;AF=1.00;AN=2;DP=37;ExcessHet=3.0103;FS=0.000;MLEAC=2;MLEAF=1.00;MQ=43.58;QD=25.16;SOR=1.432	GT:AD:DP:GQ:PL	1/1:0,37:37:99:959,109,0
X	6786352	.	A	C	536.77	.	AC=2;AF=1.00;AN=2;DP=23;ExcessHet=3.0103;FS=0.000;MLEAC=2;MLEAF=1.00;MQ=43.66;QD=23.34;SOR=2.833	GT:AD:DP:GQ:PL	1/1:0,23:23:68:565,68,0
X	6786413	.	A	G	514.77	.	AC=2;AF=1.00;AN=2;DP=20;ExcessHet=3.0103;FS=0.000;MLEAC=2;MLEAF=1.00;MQ=43.56;QD=25.74;SOR=2.093	GT:AD:DP:GQ:PL	1/1:0,20:20:60:543,60,0
X	6786524	.	T	G	608.77	.	AC=2;AF=1.00;AN=2;DP=19;ExcessHet=3.0103;FS=0.000;MLEAC=2;MLEAF=1.00;MQ=43.13;QD=24.81;SOR=0.818	GT:AD:DP:GQ:PL	1/1:0,15:15:45:637,45,0
X	6786525	.	G	T	608.77	.	AC=2;AF=1.00;AN=2;DP=19;ExcessHet=3.0103;FS=0.000;MLEAC=2;MLEAF=1.00;MQ=43.13;QD=32.09;SOR=0.818	GT:AD:DP:GQ:PL	1/1:0,15:15:45:637,45,0
X	6786545	.	A	T	607.77	.	AC=2;AF=1.00;AN=2;DP=22;ExcessHet=3.0103;FS=0.000;MLEAC=2;MLEAF=1.00;MQ=43.16;QD=28.08;SOR=0.818	GT:AD:DP:GQ:PL	1/1:0,15:15:45:636,45,0
X	6786712	.	G	A	784.77	.	AC=2;AF=1.00;AN=2;DP=31;ExcessHet=3.0103;FS=0.000;MLEAC=2;MLEAF=1.00;MQ=43.94;QD=26.16;SOR=1.536	GT:AD:DP:GQ:PL	1/1:0,30:30:90:813,90,0
X	6786781	.	G	A	1187.77	.	AC=2;AF=1.00;AN=2;DP=44;ExcessHet=3.0103;FS=0.000;MLEAC=2;MLEAF=1.00;MQ=43.89;QD=26.99;SOR=0.693	GT:AD:DP:GQ:PL	1/1:0,44:44:99:1216,132,0
X	6786860	.	C	G	985.77	.	AC=2;AF=1.00;AN=2;DP=38;ExcessHet=3.0103;FS=0.000;MLEAC=2;MLEAF=1.00;MQ=43.92;QD=26.64;SOR=0.746	GT:AD:DP:GQ:PL	1/1:0,37:37:99:1014,111,0
X	6786938	.	A	G	961.77	.	AC=2;AF=1.00;AN=2;DP=35;ExcessHet=3.0103;FS=0.000;MLEAC=2;MLEAF=1.00;MQ=44.00;QD=27.48;SOR=0.749	GT:AD:DP:GQ:PL	1/1:0,35:35:99:990,105,0
X	6786984	.	A	G	1169.77	.	AC=2;AF=1.00;AN=2;DP=44;ExcessHet=3.0103;FS=0.000;MLEAC=2;MLEAF=1.00;MQ=44.00;QD=26.59;SOR=0.784	GT:AD:DP:GQ:PL	1/1:0,44:44:99:1198,132,0
X	6787016	.	G	A	1174.77	.	AC=2;AF=1.00;AN=2;DP=43;ExcessHet=3.0103;FS=0.000;MLEAC=2;MLEAF=1.00;MQ=44.00;QD=27.32;SOR=1.055	GT:AD:DP:GQ:PL	1/1:0,43:43:99:1203,129,0
X	6787035	.	C	T	1015.77	.	AC=2;AF=1.00;AN=2;DP=39;ExcessHet=3.0103;FS=0.000;MLEAC=2;MLEAF=1.00;MQ=44.00;QD=26.73;SOR=1.329	GT:AD:DP:GQ:PL	1/1:0,38:38:99:1044,113,0
X	6787406	.	T	C	1367.77	.	AC=2;AF=1.00;AN=2;DP=34;ExcessHet=3.0103;FS=0.000;MLEAC=2;MLEAF=1.00;MQ=44.00;QD=25.69;SOR=1.284	GT:AD:DP:GQ:PL	1/1:0,32:32:99:1396,99,0
X	6787415	.	A	G	1481.77	.	AC=2;AF=1.00;AN=2;DP=38;ExcessHet=3.0103;FS=0.000;MLEAC=2;MLEAF=1.00;MQ=44.00;QD=29.73;SOR=1.371	GT:AD:DP:GQ:PL	1/1:0,36:36:99:1510,111,0
X	6787604	.	A	G	1262.77	.	AC=2;AF=1.00;AN=2;DP=48;ExcessHet=3.0103;FS=0.000;MLEAC=2;MLEAF=1.00;MQ=44.00;QD=26.31;SOR=0.963	GT:AD:DP:GQ:PL	1/1:0,48:48:99:1291,144,0
X	6787679	.	T	C	963.77	.	AC=2;AF=1.00;AN=2;DP=35;ExcessHet=3.0103;FS=0.000;MLEAC=2;MLEAF=1.00;MQ=44.00;QD=27.54;SOR=1.148	GT:AD:DP:GQ:PL	1/1:0,35:35:99:992,105,0
X	6788380	.	A	G	1154.77	.	AC=2;AF=1.00;AN=2;DP=44;ExcessHet=3.0103;FS=0.000;MLEAC=2;MLEAF=1.00;MQ=43.87;QD=26.24;SOR=0.784	GT:AD:DP:GQ:PL	1/1:0,44:44:99:1183,131,0
X	6788408	.	G	T	1992.77	.	AC=2;AF=1.00;AN=2;DP=46;ExcessHet=3.0103;FS=0.000;MLEAC=2;MLEAF=1.00;MQ=43.87;QD=31.87;SOR=0.693	GT:AD:DP:GQ:PL	1/1:0,46:46:99:2021,138,0
X	6788416	.	C	T	1906.77	.	AC=2;AF=1.00;AN=2;DP=43;ExcessHet=3.0103;FS=0.000;MLEAC=2;MLEAF=1.00;MQ=43.82;QD=30.54;SOR=0.739	GT:AD:DP:GQ:PL	1/1:0,43:43:99:1935,129,0
X	6788418	.	G	T	1906.77	.	AC=2;AF=1.00;AN=2;DP=42;ExcessHet=3.0103;FS=0.000;MLEAC=2;MLEAF=1.00;MQ=43.82;QD=27.96;SOR=0.693	GT:AD:DP:GQ:PL	1/1:0,42:42:99:1935,129,0
X	6788423	.	A	G	1852.77	.	AC=2;AF=1.00;AN=2;DP=42;ExcessHet=3.0103;FS=0.000;MLEAC=2;MLEAF=1.00;MQ=43.82;QD=29.19;SOR=0.693	GT:AD:DP:GQ:PL	1/1:0,42:42:99:1881,126,0
X	6788471	.	G	A	1101.77	.	AC=2;AF=1.00;AN=2;DP=41;ExcessHet=3.0103;FS=0.000;MLEAC=2;MLEAF=1.00;MQ=43.76;QD=26.87;SOR=0.741	GT:AD:DP:GQ:PL	1/1:0,41:41:99:1130,122,0
X	6788820	.	A	ACACCACTGCCGC	1519.73	.	AC=2;AF=1.00;AN=2;DP=34;ExcessHet=3.0103;FS=0.000;MLEAC=2;MLEAF=1.00;MQ=42.78;QD=26.74;SOR=1.536	GT:AD:DP:GQ:PL	1/1:0,30:30:99:1557,105,0
X	6788834	.	G	GCCTGCT	1312.73	.	AC=2;AF=1.00;AN=2;BaseQRankSum=1.673;ClippingRankSum=0.000;DP=33;ExcessHet=3.0103;FS=0.000;MLEAC=2;MLEAF=1.00;MQ=42.53;MQRankSum=-1.359;QD=26.64;ReadPosRankSum=-0.954;SOR=0.648	GT:AD:DP:GQ:PL	1/1:1,30:31:52:1350,52,0
X	6788852	.	T	G	1379.77	.	AC=2;AF=1.00;AN=2;BaseQRankSum=-1.137;ClippingRankSum=0.000;DP=32;ExcessHet=3.0103;FS=0.000;MLEAC=2;MLEAF=1.00;MQ=42.61;MQRankSum=-1.152;QD=28.08;ReadPosRankSum=-0.272;SOR=0.693	GT:AD:DP:GQ:PL	1/1:1,31:32:58:1408,58,0
X	6789058	.	A	G	1510.77	.	AC=2;AF=1.00;AN=2;DP=56;ExcessHet=3.0103;FS=0.000;MLEAC=2;MLEAF=1.00;MQ=43.27;QD=26.98;SOR=1.009	GT:AD:DP:GQ:PL	1/1:0,56:56:99:1539,168,0
X	6789096	.	T	C	2704.77	.	AC=2;AF=1.00;AN=2;DP=63;ExcessHet=3.0103;FS=0.000;MLEAC=2;MLEAF=1.00;MQ=43.41;QD=32.99;SOR=0.724	GT:AD:DP:GQ:PL	1/1:0,63:63:99:2733,192,0
X	6789106	.	C	T	2619.77	.	AC=2;AF=1.00;AN=2;DP=60;ExcessHet=3.0103;FS=0.000;MLEAC=2;MLEAF=1.00;MQ=43.41;QD=31.37;SOR=0.760	GT:AD:DP:GQ:PL	1/1:0,60:60:99:2648,184,0
X	6789139	.	T	A	1428.77	.	AC=2;AF=1.00;AN=2;DP=52;ExcessHet=3.0103;FS=0.000;MLEAC=2;MLEAF=1.00;MQ=43.47;QD=27.48;SOR=0.770	GT:AD:DP:GQ:PL	1/1:0,52:52:99:1457,156,0
X	6789187	.	T	G	1960.77	.	AC=2;AF=1.00;AN=2;DP=46;ExcessHet=3.0103;FS=0.000;MLEAC=2;MLEAF=1.00;MQ=43.68;QD=30.71;SOR=0.780	GT:AD:DP:GQ:PL	1/1:0,46:46:99:1989,141,0
X	6789206	.	TAG	T	2085.73	.	AC=2;AF=1.00;AN=2;DP=48;ExcessHet=3.0103;FS=0.000;MLEAC=2;MLEAF=1.00;MQ=43.80;QD=34.11;SOR=0.693	GT:AD:DP:GQ:PL	1/1:0,48:48:99:2123,147,0
X	6789276	.	C	A	1269.77	.	AC=2;AF=1.00;AN=2;BaseQRankSum=1.506;ClippingRankSum=0.000;DP=49;ExcessHet=3.0103;FS=0.000;MLEAC=2;MLEAF=1.00;MQ=43.88;MQRankSum=-0.104;QD=26.45;ReadPosRankSum=-0.072;SOR=0.240	GT:AD:DP:GQ:PL	1/1:1,47:48:99:1298,117,0
X	6789441	.	G	A	1445.77	.	AC=2;AF=1.00;AN=2;DP=53;ExcessHet=3.0103;FS=0.000;MLEAC=2;MLEAF=1.00;MQ=44.00;QD=27.28;SOR=1.077	GT:AD:DP:GQ:PL	1/1:0,53:53:99:1474,159,0
X	6789544	.	A	T	1497.77	.	AC=2;AF=1.00;AN=2;DP=55;ExcessHet=3.0103;FS=0.000;MLEAC=2;MLEAF=1.00;MQ=44.00;QD=27.23;SOR=0.884	GT:AD:DP:GQ:PL	1/1:0,55:55:99:1526,165,0
X	6789581	.	TC	T	2519.73	.	AC=2;AF=1.00;AN=2;DP=57;ExcessHet=3.0103;FS=0.000;MLEAC=2;MLEAF=1.00;MQ=44.00;QD=32.50;SOR=0.884	GT:AD:DP:GQ:PL	1/1:0,55:55:99:2557,175,0
X	6789589	.	T	A	2528.77	.	AC=2;AF=1.00;AN=2;DP=58;ExcessHet=3.0103;FS=0.000;MLEAC=2;MLEAF=1.00;MQ=44.00;QD=30.94;SOR=0.914	GT:AD:DP:GQ:PL	1/1:0,58:58:99:2557,175,0
X	6789643	.	T	G	1332.77	.	AC=2;AF=1.00;AN=2;DP=50;ExcessHet=3.0103;FS=0.000;MLEAC=2;MLEAF=1.00;MQ=43.85;QD=26.66;SOR=0.773	GT:AD:DP:GQ:PL	1/1:0,50:50:99:1361,149,0
X	6789896	.	G	A	1311.77	.	AC=2;AF=1.00;AN=2;DP=48;ExcessHet=3.0103;FS=0.000;MLEAC=2;MLEAF=1.00;MQ=43.84;QD=27.91;SOR=0.823	GT:AD:DP:GQ:PL	1/1:0,47:47:99:1340,141,0
X	6789923	.	A	G	1729.77	.	AC=2;AF=1.00;AN=2;DP=44;ExcessHet=3.0103;FS=0.000;MLEAC=2;MLEAF=1.00;MQ=43.74;QD=31.93;SOR=0.941	GT:AD:DP:GQ:PL	1/1:0,43:43:99:1758,129,0
X	6789945	.	T	C	1531.77	.	AC=2;AF=1.00;AN=2;DP=35;ExcessHet=3.0103;FS=0.000;MLEAC=2;MLEAF=1.00;MQ=43.67;QD=28.17;SOR=1.085	GT:AD:DP:GQ:PL	1/1:0,34:34:99:1560,108,0
X	6789992	.	C	T	934.77	.	AC=2;AF=1.00;AN=2;BaseQRankSum=1.652;ClippingRankSum=0.000;DP=36;ExcessHet=3.0103;FS=4.424;MLEAC=2;MLEAF=1.00;MQ=43.73;MQRankSum=3.178;QD=25.97;ReadPosRankSum=-1.638;SOR=1.297	GT:AD:DP:GQ:PL	1/1:1,35:36:81:963,81,0
X	6790019	.	A	ATGATTG	1402.73	.	AC=2;AF=1.00;AN=2;BaseQRankSum=1.025;ClippingRankSum=0.000;DP=35;ExcessHet=3.0103;FS=4.638;MLEAC=2;MLEAF=1.00;MQ=43.78;MQRankSum=3.427;QD=31.29;ReadPosRankSum=-0.542;SOR=1.447	GT:AD:DP:GQ:PL	1/1:1,31:32:57:1440,57,0
X	6790037	.	T	TTGA	1209.73	.	AC=2;AF=1.00;AN=2;BaseQRankSum=0.196;ClippingRankSum=0.000;DP=34;ExcessHet=3.0103;FS=6.842;MLEAC=2;MLEAF=1.00;MQ=43.83;MQRankSum=3.944;QD=21.16;ReadPosRankSum=0.419;SOR=2.788	GT:AD:DP:GQ:PL	1/1:1,28:29:53:1247,53,0
X	6790237	.	ACAGCAG	A	1358.73	.	AC=2;AF=1.00;AN=2;DP=36;ExcessHet=3.0103;FS=0.000;MLEAC=2;MLEAF=1.00;MQ=43.28;QD=30.32;SOR=1.044	GT:AD:DP:GQ:PL	1/1:0,31:31:94:1396,94,0
X	6790396	.	C	T	1297.77	.	AC=2;AF=1.00;AN=2;DP=47;ExcessHet=3.0103;FS=0.000;MLEAC=2;MLEAF=1.00;MQ=43.96;QD=27.61;SOR=0.919	GT:AD:DP:GQ:PL	1/1:0,47:47:99:1326,141,0
X	6790551	.	G	A	876.77	.	AC=2;AF=1.00;AN=2;DP=33;ExcessHet=3.0103;FS=0.000;MLEAC=2;MLEAF=1.00;MQ=43.94;QD=26.57;SOR=0.880	GT:AD:DP:GQ:PL	1/1:0,33:33:99:905,99,0
X	6790626	.	A	T	1305.77	.	AC=2;AF=1.00;AN=2;DP=47;ExcessHet=3.0103;FS=0.000;MLEAC=2;MLEAF=1.00;MQ=43.96;QD=27.78;SOR=0.735	GT:AD:DP:GQ:PL	1/1:0,47:47:99:1334,141,0
X	6790668	.	G	T	1492.77	.	AC=2;AF=1.00;AN=2;DP=54;ExcessHet=3.0103;FS=0.000;MLEAC=2;MLEAF=1.00;MQ=43.96;QD=27.64;SOR=0.767	GT:AD:DP:GQ:PL	1/1:0,54:54:99:1521,162,0
X	6790911	.	T	TC	1327.73	.	AC=2;AF=1.00;AN=2;DP=53;ExcessHet=3.0103;FS=0.000;MLEAC=2;MLEAF=1.00;MQ=44.00;QD=25.53;SOR=0.770	GT:AD:DP:GQ:PL	1/1:0,52:52:99:1365,156,0
X	6790978	.	T	G	1213.77	.	AC=2;AF=1.00;AN=2;DP=46;ExcessHet=3.0103;FS=0.000;MLEAC=2;MLEAF=1.00;MQ=44.00;QD=26.39;SOR=0.693	GT:AD:DP:GQ:PL	1/1:0,46:46:99:1242,136,0
X	6791029	.	GC	G	1351.73	.	AC=2;AF=1.00;AN=2;DP=43;ExcessHet=3.0103;FS=0.000;MLEAC=2;MLEAF=1.00;MQ=44.00;QD=31.44;SOR=1.055	GT:AD:DP:GQ:PL	1/1:0,43:43:99:1389,129,0
X	6791098	.	TC	T	1450.73	.	AC=2;AF=1.00;AN=2;DP=47;ExcessHet=3.0103;FS=0.000;MLEAC=2;MLEAF=1.00;MQ=44.00;QD=31.54;SOR=0.780	GT:AD:DP:GQ:PL	1/1:0,46:46:99:1488,138,0
X	6791509	.	C	CAAA	500.73	.	AC=2;AF=1.00;AN=2;DP=19;ExcessHet=3.0103;FS=0.000;MLEAC=2;MLEAF=1.00;MQ=43.74;QD=31.30;SOR=1.244	GT:AD:DP:GQ:PL	1/1:0,16:16:51:538,51,0
X	6791762	.	C	G	682.77	.	AC=2;AF=1.00;AN=2;DP=26;ExcessHet=3.0103;FS=0.000;MLEAC=2;MLEAF=1.00;MQ=43.81;QD=26.26;SOR=1.445	GT:AD:DP:GQ:PL	1/1:0,26:26:78:711,78,0
X	6791963	.	G	GAT	1132.73	.	AC=2;AF=1.00;AN=2;DP=24;ExcessHet=3.0103;FS=0.000;MLEAC=2;MLEAF=1.00;MQ=43.88;QD=24.69;SOR=1.426	GT:AD:DP:GQ:PL	1/1:0,23:23:78:1170,78,0
X	6791965	.	GTGA	G	1132.73	.	AC=2;AF=1.00;AN=2;DP=27;ExcessHet=3.0103;FS=0.000;MLEAC=2;MLEAF=1.00;MQ=43.89;QD=28.48;SOR=1.697	GT:AD:DP:GQ:PL	1/1:0,26:26:78:1170,78,0
X	6791974	.	A	T	1233.77	.	AC=2;AF=1.00;AN=2;DP=29;ExcessHet=3.0103;FS=0.000;MLEAC=2;MLEAF=1.00;MQ=43.90;QD=29.16;SOR=1.609	GT:AD:DP:GQ:PL	1/1:0,28:28:87:1262,87,0
X	6792440	.	C	T	1095.77	.	AC=2;AF=1.00;AN=2;BaseQRankSum=0.000;ClippingRankSum=0.000;DP=43;ExcessHet=3.0103;FS=3.680;MLEAC=2;MLEAF=1.00;MQ=43.89;MQRankSum=0.000;QD=26.09;ReadPosRankSum=-0.709;SOR=0.779	GT:AD:DP:GQ:PL	1/1:1,41:42:97:1124,97,0
X	6792590	.	TAA	T	1582.73	.	AC=2;AF=1.00;AN=2;DP=36;ExcessHet=3.0103;FS=0.000;MLEAC=2;MLEAF=1.00;MQ=44.00;QD=26.31;SOR=0.804	GT:AD:DP:GQ:PL	1/1:0,36:36:99:1620,108,0
X	6792593	.	A	G	1591.77	.	AC=2;AF=1.00;AN=2;DP=36;ExcessHet=3.0103;FS=0.000;MLEAC=2;MLEAF=1.00;MQ=44.00;QD=31.61;SOR=0.804	GT:AD:DP:GQ:PL	1/1:0,36:36:99:1620,108,0
X	6792600	.	A	C	1591.77	.	AC=2;AF=1.00;AN=2;DP=34;ExcessHet=3.0103;FS=0.000;MLEAC=2;MLEAF=1.00;MQ=44.00;QD=28.78;SOR=0.693	GT:AD:DP:GQ:PL	1/1:0,34:34:99:1620,108,0
X	6792603	.	G	A	1456.77	.	AC=2;AF=1.00;AN=2;DP=31;ExcessHet=3.0103;FS=0.000;MLEAC=2;MLEAF=1.00;MQ=44.00;QD=30.34;SOR=0.892	GT:AD:DP:GQ:PL	1/1:0,31:31:99:1485,99,0
X	6792743	.	AG	A	1137.73	.	AC=2;AF=1.00;AN=2;DP=42;ExcessHet=3.0103;FS=0.000;MLEAC=2;MLEAF=1.00;MQ=43.86;QD=28.44;SOR=0.902	GT:AD:DP:GQ:PL	1/1:0,40:40:99:1175,120,0
X	6793157	.	C	T	2296.77	.	AC=2;AF=1.00;AN=2;DP=53;ExcessHet=3.0103;FS=0.000;MLEAC=2;MLEAF=1.00;MQ=43.83;QD=31.52;SOR=1.036	GT:AD:DP:GQ:PL	1/1:0,52:52:99:2325,157,0
X	6793158	.	A	G	2386.77	.	AC=2;AF=1.00;AN=2;DP=53;ExcessHet=3.0103;FS=0.000;MLEAC=2;MLEAF=1.00;MQ=43.83;QD=34.55;SOR=1.036	GT:AD:DP:GQ:PL	1/1:0,52:52:99:2415,163,0
X	6793164	.	TTTAAGTTGC	T	2413.73	.	AC=2;AF=1.00;AN=2;DP=55;ExcessHet=3.0103;FS=0.000;MLEAC=2;MLEAF=1.00;MQ=43.84;QD=25.92;SOR=1.022	GT:AD:DP:GQ:PL	1/1:0,54:54:99:2451,166,0
X	6793500	.	G	GGA	1841.73	.	AC=2;AF=1.00;AN=2;DP=46;ExcessHet=3.0103;FS=0.000;MLEAC=2;MLEAF=1.00;MQ=44.00;QD=31.67;SOR=1.329	GT:AD:DP:GQ:PL	1/1:0,46:46:99:1879,138,0
X	6793529	.	A	G	1381.77	.	AC=2;AF=1.00;AN=2;DP=53;ExcessHet=3.0103;FS=0.000;MLEAC=2;MLEAF=1.00;MQ=44.00;QD=26.07;SOR=0.981	GT:AD:DP:GQ:PL	1/1:0,53:53:99:1410,158,0
X	6793954	.	T	C	1360.77	.	AC=2;AF=1.00;AN=2;DP=52;ExcessHet=3.0103;FS=0.000;MLEAC=2;MLEAF=1.00;MQ=43.96;QD=26.68;SOR=0.900	GT:AD:DP:GQ:PL	1/1:0,51:51:99:1389,152,0
X	6794031	.	A	T	2266.77	.	AC=2;AF=1.00;AN=2;DP=52;ExcessHet=3.0103;FS=0.000;MLEAC=2;MLEAF=1.00;MQ=44.00;QD=26.69;SOR=0.994	GT:AD:DP:GQ:PL	1/1:0,51:51:99:2295,154,0
X	6794036	.	G	GA	2257.73	.	AC=2;AF=1.00;AN=2;DP=52;ExcessHet=3.0103;FS=0.000;MLEAC=2;MLEAF=1.00;MQ=44.00;QD=28.25;SOR=0.994	GT:AD:DP:GQ:PL	1/1:0,51:51:99:2295,154,0
X	6794037	.	G	T	2266.77	.	AC=2;AF=1.00;AN=2;DP=51;ExcessHet=3.0103;FS=0.000;MLEAC=2;MLEAF=1.00;MQ=44.00;QD=26.21;SOR=0.952	GT:AD:DP:GQ:PL	1/1:0,50:50:99:2295,154,0
X	6794077	.	T	C	1352.77	.	AC=2;AF=1.00;AN=2;DP=51;ExcessHet=3.0103;FS=0.000;MLEAC=2;MLEAF=1.00;MQ=44.00;QD=26.52;SOR=0.994	GT:AD:DP:GQ:PL	1/1:0,51:51:99:1381,152,0
X	6794127	.	G	T	2384.77	.	AC=2;AF=1.00;AN=2;DP=55;ExcessHet=3.0103;FS=0.000;MLEAC=2;MLEAF=1.00;MQ=44.00;QD=33.07;SOR=1.487	GT:AD:DP:GQ:PL	1/1:0,55:55:99:2413,175,0
X	6794142	.	A	C	2161.77	.	AC=2;AF=1.00;AN=2;DP=47;ExcessHet=3.0103;FS=0.000;MLEAC=2;MLEAF=1.00;MQ=43.96;QD=32.71;SOR=1.378	GT:AD:DP:GQ:PL	1/1:0,47:47:99:2190,150,0
X	6794152	.	G	T	2042.77	.	AC=2;AF=1.00;AN=2;DP=48;ExcessHet=3.0103;FS=0.000;MLEAC=2;MLEAF=1.00;MQ=43.96;QD=27.05;SOR=1.426	GT:AD:DP:GQ:PL	1/1:0,48:48:99:2071,144,0
X	6794207	.	G	A	1146.77	.	AC=2;AF=1.00;AN=2;DP=42;ExcessHet=3.0103;FS=0.000;MLEAC=2;MLEAF=1.00;MQ=43.95;QD=27.30;SOR=0.892	GT:AD:DP:GQ:PL	1/1:0,42:42:99:1175,126,0
X	6794440	.	A	T	1515.77	.	AC=2;AF=1.00;AN=2;DP=57;ExcessHet=3.0103;FS=0.000;MLEAC=2;MLEAF=1.00;MQ=43.93;QD=27.07;SOR=1.009	GT:AD:DP:GQ:PL	1/1:0,56:56:99:1544,167,0
X	6794579	.	GACTGTGTTTCACACC	G	2427.73	.	AC=2;AF=1.00;AN=2;DP=56;ExcessHet=3.0103;FS=0.000;MLEAC=2;MLEAF=1.00;MQ=43.90;QD=23.21;SOR=1.487	GT:AD:DP:GQ:PL	1/1:0,55:55:99:2465,166,0
X	6794634	.	A	C	1430.77	.	AC=2;AF=1.00;AN=2;DP=52;ExcessHet=3.0103;FS=0.000;MLEAC=2;MLEAF=1.00;MQ=43.89;QD=28.05;SOR=1.314	GT:AD:DP:GQ:PL	1/1:0,51:51:99:1459,153,0
X	6794681	.	C	T	2293.77	.	AC=2;AF=1.00;AN=2;DP=51;ExcessHet=3.0103;FS=0.000;MLEAC=2;MLEAF=1.00;MQ=43.81;QD=29.39;SOR=0.900	GT:AD:DP:GQ:PL	1/1:0,51:51:99:2322,157,0
X	6794684	.	A	T	2293.77	.	AC=2;AF=1.00;AN=2;DP=50;ExcessHet=3.0103;FS=0.000;MLEAC=2;MLEAF=1.00;MQ=43.80;QD=30.65;SOR=0.859	GT:AD:DP:GQ:PL	1/1:0,50:50:99:2322,157,0
X	6794701	.	T	A	2491.77	.	AC=2;AF=1.00;AN=2;DP=54;ExcessHet=3.0103;FS=0.000;MLEAC=2;MLEAF=1.00;MQ=43.85;QD=31.71;SOR=1.220	GT:AD:DP:GQ:PL	1/1:0,54:54:99:2520,169,0
X	6794707	.	A	G	2311.77	.	AC=2;AF=1.00;AN=2;DP=52;ExcessHet=3.0103;FS=0.000;MLEAC=2;MLEAF=1.00;MQ=43.85;QD=31.18;SOR=1.358	GT:AD:DP:GQ:PL	1/1:0,52:52:99:2340,157,0
X	6794757	.	T	C	1606.77	.	AC=2;AF=1.00;AN=2;DP=59;ExcessHet=3.0103;FS=0.000;MLEAC=2;MLEAF=1.00;MQ=43.93;QD=27.23;SOR=2.187	GT:AD:DP:GQ:PL	1/1:0,59:59:99:1635,177,0
X	6794886	.	A	G	1155.77	.	AC=2;AF=1.00;AN=2;DP=43;ExcessHet=3.0103;FS=0.000;MLEAC=2;MLEAF=1.00;MQ=43.82;QD=26.88;SOR=1.055	GT:AD:DP:GQ:PL	1/1:0,43:43:99:1184,129,0
X	6794925	.	C	T	1114.77	.	AC=2;AF=1.00;AN=2;DP=41;ExcessHet=3.0103;FS=0.000;MLEAC=2;MLEAF=1.00;MQ=43.95;QD=27.19;SOR=1.347	GT:AD:DP:GQ:PL	1/1:0,41:41:99:1143,122,0
X	6795021	.	T	G	729.77	.	AC=2;AF=1.00;AN=2;DP=27;ExcessHet=3.0103;FS=0.000;MLEAC=2;MLEAF=1.00;MQ=44.00;QD=27.03;SOR=0.922	GT:AD:DP:GQ:PL	1/1:0,27:27:81:758,81,0
X	6795047	.	C	G	1108.77	.	AC=2;AF=1.00;AN=2;DP=26;ExcessHet=3.0103;FS=0.000;MLEAC=2;MLEAF=1.00;MQ=44.00;QD=30.03;SOR=1.022	GT:AD:DP:GQ:PL	1/1:0,26:26:78:1137,78,0
X	6795050	.	C	T	1108.77	.	AC=2;AF=1.00;AN=2;DP=26;ExcessHet=3.0103;FS=0.000;MLEAC=2;MLEAF=1.00;MQ=44.00;QD=29.83;SOR=1.022	GT:AD:DP:GQ:PL	1/1:0,26:26:78:1137,78,0
X	6795186	.	GCGATTTGTA	G	1008.73	.	AC=2;AF=1.00;AN=2;DP=26;ExcessHet=3.0103;FS=0.000;MLEAC=2;MLEAF=1.00;MQ=44.00;QD=33.19;SOR=1.426	GT:AD:DP:GQ:PL	1/1:0,23:23:73:1046,73,0
X	6795212	.	A	G	1130.77	.	AC=2;AF=1.00;AN=2;DP=28;ExcessHet=3.0103;FS=0.000;MLEAC=2;MLEAF=1.00;MQ=44.00;QD=35.11;SOR=1.609	GT:AD:DP:GQ:PL	1/1:0,28:28:85:1159,85,0
X	6795310	.	C	CG	1018.73	.	AC=2;AF=1.00;AN=2;DP=38;ExcessHet=3.0103;FS=0.000;MLEAC=2;MLEAF=1.00;MQ=43.90;QD=26.81;SOR=0.914	GT:AD:DP:GQ:PL	1/1:0,38:38:99:1056,114,0
X	6795712	.	A	AAAAAT	1518.73	.	AC=2;AF=1.00;AN=2;DP=39;ExcessHet=3.0103;FS=0.000;MLEAC=2;MLEAF=1.00;MQ=43.28;QD=27.06;SOR=1.302	GT:AD:DP:GQ:PL	1/1:0,38:38:99:1556,117,0
X	6795789	.	A	AT	866.73	.	AC=2;AF=1.00;AN=2;DP=40;ExcessHet=3.0103;FS=0.000;MLEAC=2;MLEAF=1.00;MQ=43.78;QD=23.43;SOR=0.746	GT:AD:DP:GQ:PL	1/1:0,37:37:99:904,111,0
X	6795894	.	T	G	2153.77	.	AC=2;AF=1.00;AN=2;DP=49;ExcessHet=3.0103;FS=0.000;MLEAC=2;MLEAF=1.00;MQ=43.92;QD=31.65;SOR=0.909	GT:AD:DP:GQ:PL	1/1:0,49:49:99:2182,147,0
X	6795900	.	G	A	2220.77	.	AC=2;AF=1.00;AN=2;DP=50;ExcessHet=3.0103;FS=0.000;MLEAC=2;MLEAF=1.00;MQ=43.92;QD=33.57;SOR=0.773	GT:AD:DP:GQ:PL	1/1:0,50:50:99:2249,151,0
X	6795916	.	A	G	2189.77	.	AC=2;AF=1.00;AN=2;DP=50;ExcessHet=3.0103;FS=0.000;MLEAC=2;MLEAF=1.00;MQ=43.92;QD=28.52;SOR=0.952	GT:AD:DP:GQ:PL	1/1:0,50:50:99:2218,153,0
X	6796057	.	T	A	1260.77	.	AC=2;AF=1.00;AN=2;DP=47;ExcessHet=3.0103;FS=0.000;MLEAC=2;MLEAF=1.00;MQ=43.96;QD=27.41;SOR=0.874	GT:AD:DP:GQ:PL	1/1:0,46:46:99:1289,138,0
X	6796297	.	CTT	C	1634.73	.	AC=2;AF=1.00;AN=2;DP=57;ExcessHet=3.0103;FS=0.000;MLEAC=2;MLEAF=1.00;MQ=44.00;QD=30.27;SOR=0.931	GT:AD:DP:GQ:PL	1/1:0,54:54:99:1672,162,0
X	6796472	.	A	AGT	1051.73	.	AC=2;AF=1.00;AN=2;BaseQRankSum=-0.342;ClippingRankSum=0.000;DP=49;ExcessHet=3.0103;FS=2.420;MLEAC=2;MLEAF=1.00;MQ=43.42;MQRankSum=-0.618;QD=25.65;ReadPosRankSum=-0.376;SOR=0.822	GT:AD:DP:GQ:PL	1/1:3,38:41:32:1089,32,0
X	6796491	.	A	C	1872.77	.	AC=2;AF=1.00;AN=2;DP=46;ExcessHet=3.0103;FS=0.000;MLEAC=2;MLEAF=1.00;MQ=43.38;QD=34.93;SOR=1.154	GT:AD:DP:GQ:PL	1/1:0,45:45:99:1901,135,0
X	6796628	.	A	T	1056.77	.	AC=2;AF=1.00;AN=2;DP=38;ExcessHet=3.0103;FS=0.000;MLEAC=2;MLEAF=1.00;MQ=43.85;QD=27.81;SOR=0.693	GT:AD:DP:GQ:PL	1/1:0,38:38:99:1085,114,0
X	6796663	.	G	A	1920.77	.	AC=2;AF=1.00;AN=2;DP=43;ExcessHet=3.0103;FS=0.000;MLEAC=2;MLEAF=1.00;MQ=43.82;QD=30.44;SOR=0.739	GT:AD:DP:GQ:PL	1/1:0,43:43:99:1949,132,0
X	6796670	.	T	A	1958.77	.	AC=2;AF=1.00;AN=2;DP=45;ExcessHet=3.0103;FS=0.000;MLEAC=2;MLEAF=1.00;MQ=43.83;QD=31.89;SOR=0.737	GT:AD:DP:GQ:PL	1/1:0,45:45:99:1987,135,0
X	6796710	.	T	C	1148.77	.	AC=2;AF=1.00;AN=2;DP=43;ExcessHet=3.0103;FS=0.000;MLEAC=2;MLEAF=1.00;MQ=43.80;QD=26.72;SOR=1.179	GT:AD:DP:GQ:PL	1/1:0,43:43:99:1177,128,0
X	6796833	.	T	C	920.77	.	AC=2;AF=1.00;AN=2;DP=37;ExcessHet=3.0103;FS=0.000;MLEAC=2;MLEAF=1.00;MQ=44.00;QD=24.89;SOR=0.859	GT:AD:DP:GQ:PL	1/1:0,37:37:99:949,109,0
X	6796996	.	G	C	761.77	.	AC=2;AF=1.00;AN=2;DP=31;ExcessHet=3.0103;FS=0.000;MLEAC=2;MLEAF=1.00;MQ=43.63;QD=24.57;SOR=0.756	GT:AD:DP:GQ:PL	1/1:0,31:31:91:790,91,0
X	6797405	.	C	CCAGT	1788.73	.	AC=2;AF=1.00;AN=2;DP=39;ExcessHet=3.0103;FS=0.000;MLEAC=2;MLEAF=1.00;MQ=43.88;QD=26.77;SOR=0.850	GT:AD:DP:GQ:PL	1/1:0,39:39:99:1826,126,0
X	6797502	.	C	G	1338.77	.	AC=2;AF=1.00;AN=2;DP=32;ExcessHet=3.0103;FS=0.000;MLEAC=2;MLEAF=1.00;MQ=43.94;QD=32.52;SOR=0.818	GT:AD:DP:GQ:PL	1/1:0,32:32:96:1367,96,0
X	6797511	.	C	A	1278.77	.	AC=2;AF=1.00;AN=2;DP=28;ExcessHet=3.0103;FS=0.000;MLEAC=2;MLEAF=1.00;MQ=43.93;QD=30.66;SOR=0.836	GT:AD:DP:GQ:PL	1/1:0,28:28:90:1307,90,0
X	6797662	.	T	C	1275.77	.	AC=2;AF=1.00;AN=2;DP=49;ExcessHet=3.0103;FS=0.000;MLEAC=2;MLEAF=1.00;MQ=43.76;QD=26.04;SOR=1.007	GT:AD:DP:GQ:PL	1/1:0,49:49:99:1304,147,0
X	6797682	.	A	G	1343.77	.	AC=2;AF=1.00;AN=2;DP=50;ExcessHet=3.0103;FS=0.000;MLEAC=2;MLEAF=1.00;MQ=43.73;QD=26.88;SOR=0.952	GT:AD:DP:GQ:PL	1/1:0,50:50:99:1372,150,0
X	6797704	.	C	G	1207.77	.	AC=2;AF=1.00;AN=2;DP=47;ExcessHet=3.0103;FS=0.000;MLEAC=2;MLEAF=1.00;MQ=43.71;QD=25.70;SOR=1.022	GT:AD:DP:GQ:PL	1/1:0,47:47:99:1236,139,0
X	6797725	.	C	T	1261.77	.	AC=2;AF=1.00;AN=2;DP=46;ExcessHet=3.0103;FS=0.000;MLEAC=2;MLEAF=1.00;MQ=43.70;QD=27.43;SOR=1.203	GT:AD:DP:GQ:PL	1/1:0,46:46:99:1290,138,0
X	6797842	.	A	AGGCATCTGTCGACG	2130.73	.	AC=2;AF=1.00;AN=2;DP=47;ExcessHet=3.0103;FS=0.000;MLEAC=2;MLEAF=1.00;MQ=43.37;QD=28.96;SOR=0.737	GT:AD:DP:GQ:PL	1/1:0,45:45:99:2168,147,0
X	6797905	.	G	A	1277.77	.	AC=2;AF=1.00;AN=2;DP=48;ExcessHet=3.0103;FS=0.000;MLEAC=2;MLEAF=1.00;MQ=43.57;QD=26.62;SOR=0.776	GT:AD:DP:GQ:PL	1/1:0,48:48:99:1306,143,0
X	6798108	.	C	CG	1017.73	.	AC=2;AF=1.00;AN=2;DP=35;ExcessHet=3.0103;FS=0.000;MLEAC=2;MLEAF=1.00;MQ=43.94;QD=29.08;SOR=1.308	GT:AD:DP:GQ:PL	1/1:0,35:35:99:1055,105,0
X	6798410	.	T	A	1143.77	.	AC=2;AF=1.00;AN=2;DP=42;ExcessHet=3.0103;FS=0.000;MLEAC=2;MLEAF=1.00;MQ=44.00;QD=27.23;SOR=1.259	GT:AD:DP:GQ:PL	1/1:0,42:42:99:1172,126,0
X	6798426	.	GC	G	1316.73	.	AC=2;AF=1.00;AN=2;DP=44;ExcessHet=3.0103;FS=0.000;MLEAC=2;MLEAF=1.00;MQ=44.00;QD=30.62;SOR=1.055	GT:AD:DP:GQ:PL	1/1:0,43:43:99:1354,129,0
X	6798484	.	T	A	1185.77	.	AC=2;AF=1.00;AN=2;DP=45;ExcessHet=3.0103;FS=0.000;MLEAC=2;MLEAF=1.00;MQ=44.00;QD=26.35;SOR=0.829	GT:AD:DP:GQ:PL	1/1:0,45:45:99:1214,135,0
X	6798613	.	TC	T	787.73	.	AC=2;AF=1.00;AN=2;DP=39;ExcessHet=3.0103;FS=0.000;MLEAC=2;MLEAF=1.00;MQ=43.95;QD=23.17;SOR=1.085	GT:AD:DP:GQ:PL	1/1:0,34:34:99:825,102,0
X	6798713	.	A	G	900.77	.	AC=2;AF=1.00;AN=2;DP=35;ExcessHet=3.0103;FS=0.000;MLEAC=2;MLEAF=1.00;MQ=43.94;QD=25.74;SOR=1.308	GT:AD:DP:GQ:PL	1/1:0,35:35:99:929,104,0
X	6798798	.	G	A	832.77	.	AC=2;AF=1.00;AN=2;DP=32;ExcessHet=3.0103;FS=0.000;MLEAC=2;MLEAF=1.00;MQ=43.88;QD=26.86;SOR=0.892	GT:AD:DP:GQ:PL	1/1:0,31:31:93:861,93,0
X	6798993	.	AC	A	1492.73	.	AC=2;AF=1.00;AN=2;DP=34;ExcessHet=3.0103;FS=0.000;MLEAC=2;MLEAF=1.00;MQ=43.83;QD=27.19;SOR=1.179	GT:AD:DP:GQ:PL	1/1:0,33:33:99:1530,102,0
X	6798998	.	ACAGTG	A	1537.73	.	AC=2;AF=1.00;AN=2;DP=34;ExcessHet=3.0103;FS=0.000;MLEAC=2;MLEAF=1.00;MQ=43.83;QD=25.34;SOR=1.085	GT:AD:DP:GQ:PL	1/1:0,34:34:99:1575,105,0
X	6799008	.	C	T	1546.77	.	AC=2;AF=1.00;AN=2;DP=35;ExcessHet=3.0103;FS=0.000;MLEAC=2;MLEAF=1.00;MQ=43.83;QD=31.34;SOR=1.002	GT:AD:DP:GQ:PL	1/1:0,35:35:99:1575,105,0
X	6799010	.	A	ACT	1582.73	.	AC=2;AF=1.00;AN=2;DP=35;ExcessHet=3.0103;FS=0.000;MLEAC=2;MLEAF=1.00;MQ=43.83;QD=24.46;SOR=1.002	GT:AD:DP:GQ:PL	1/1:0,35:35:99:1620,108,0
X	6799020	.	A	G	1591.77	.	AC=2;AF=1.00;AN=2;DP=34;ExcessHet=3.0103;FS=0.000;MLEAC=2;MLEAF=1.00;MQ=43.88;QD=32.36;SOR=1.085	GT:AD:DP:GQ:PL	1/1:0,34:34:99:1620,108,0
X	6799029	.	A	G	1546.77	.	AC=2;AF=1.00;AN=2;DP=34;ExcessHet=3.0103;FS=0.000;MLEAC=2;MLEAF=1.00;MQ=43.88;QD=32.66;SOR=0.811	GT:AD:DP:GQ:PL	1/1:0,34:34:99:1575,105,0
X	6799037	.	T	G	1482.77	.	AC=2;AF=1.00;AN=2;DP=34;ExcessHet=3.0103;FS=0.000;MLEAC=2;MLEAF=1.00;MQ=43.88;QD=26.67;SOR=0.811	GT:AD:DP:GQ:PL	1/1:0,34:34:99:1511,102,0
X	6799068	.	A	G	1023.77	.	AC=2;AF=1.00;AN=2;DP=39;ExcessHet=3.0103;FS=0.000;MLEAC=2;MLEAF=1.00;MQ=43.90;QD=26.25;SOR=0.850	GT:AD:DP:GQ:PL	1/1:0,39:39:99:1052,117,0
X	6799169	.	A	T	1460.77	.	AC=2;AF=1.00;AN=2;BaseQRankSum=1.848;ClippingRankSum=0.000;DP=54;ExcessHet=3.0103;FS=3.174;MLEAC=2;MLEAF=1.00;MQ=43.93;MQRankSum=5.197;QD=27.05;ReadPosRankSum=1.749;SOR=0.402	GT:AD:DP:GQ:PL	1/1:1,53:54:99:1489,152,0
X	6799202	.	C	T	1426.77	.	AC=2;AF=1.00;AN=2;DP=53;ExcessHet=3.0103;FS=0.000;MLEAC=2;MLEAF=1.00;MQ=43.93;QD=26.92;SOR=1.077	GT:AD:DP:GQ:PL	1/1:0,53:53:99:1455,159,0
X	6799297	.	A	T	1153.77	.	AC=2;AF=1.00;AN=2;DP=42;ExcessHet=3.0103;FS=0.000;MLEAC=2;MLEAF=1.00;MQ=43.95;QD=27.47;SOR=0.788	GT:AD:DP:GQ:PL	1/1:0,42:42:99:1182,126,0
X	6799494	.	G	T	1136.77	.	AC=2;AF=1.00;AN=2;BaseQRankSum=1.723;ClippingRankSum=0.000;DP=43;ExcessHet=3.0103;FS=0.000;MLEAC=2;MLEAF=1.00;MQ=43.95;MQRankSum=0.000;QD=26.44;ReadPosRankSum=0.968;SOR=0.660	GT:AD:DP:GQ:PL	1/1:1,42:43:99:1165,119,0
X	6799559	.	G	GA	686.73	.	AC=2;AF=1.00;AN=2;BaseQRankSum=-2.052;ClippingRankSum=0.000;DP=42;ExcessHet=3.0103;FS=0.000;MLEAC=2;MLEAF=1.00;MQ=43.91;MQRankSum=-0.340;QD=17.17;ReadPosRankSum=0.000;SOR=0.760	GT:AD:DP:GQ:PL	1/1:3,37:40:83:724,83,0
X	6799674	.	T	A	2003.77	.	AC=2;AF=1.00;AN=2;BaseQRankSum=-1.539;ClippingRankSum=0.000;DP=47;ExcessHet=3.0103;FS=0.000;MLEAC=2;MLEAF=1.00;MQ=43.92;MQRankSum=-0.105;QD=34.78;ReadPosRankSum=2.006;SOR=0.399	GT:AD:DP:GQ:PL	1/1:1,46:47:99:2032,115,0
X	6799681	.	T	A	2003.77	.	AC=2;AF=1.00;AN=2;DP=45;ExcessHet=3.0103;FS=0.000;MLEAC=2;MLEAF=1.00;MQ=43.96;QD=30.24;SOR=1.154	GT:AD:DP:GQ:PL	1/1:0,45:45:99:2032,115,0
X	6799776	.	C	A	839.77	.	AC=2;AF=1.00;AN=2;DP=32;ExcessHet=3.0103;FS=0.000;MLEAC=2;MLEAF=1.00;MQ=44.00;QD=26.24;SOR=0.957	GT:AD:DP:GQ:PL	1/1:0,32:32:95:868,95,0
X	6800278	.	A	AAT	795.73	.	AC=2;AF=1.00;AN=2;BaseQRankSum=-0.691;ClippingRankSum=0.000;DP=39;ExcessHet=3.0103;FS=0.000;MLEAC=1;MLEAF=0.500;MQ=44.85;MQRankSum=0.453;QD=24.87;ReadPosRankSum=1.318;SOR=0.356	GT:AD:DP:GQ:PL	1/1:4,28:32:22:801,22,0
X	6800320	.	T	C	1561.77	.	AC=2;AF=1.00;AN=2;DP=38;ExcessHet=3.0103;FS=0.000;MLEAC=2;MLEAF=1.00;MQ=43.90;QD=26.92;SOR=0.693	GT:AD:DP:GQ:PL	1/1:0,38:38:99:1590,117,0
X	6800337	.	A	G	1494.77	.	AC=2;AF=1.00;AN=2;DP=36;ExcessHet=3.0103;FS=0.000;MLEAC=2;MLEAF=1.00;MQ=43.89;QD=30.37;SOR=1.061	GT:AD:DP:GQ:PL	1/1:0,36:36:99:1523,110,0
X	6800372	.	T	A	960.77	.	AC=2;AF=1.00;AN=2;DP=37;ExcessHet=3.0103;FS=0.000;MLEAC=2;MLEAF=1.00;MQ=43.89;QD=25.97;SOR=1.121	GT:AD:DP:GQ:PL	1/1:0,37:37:99:989,110,0
X	6800435	.	T	C	830.77	.	AC=2;AF=1.00;AN=2;DP=31;ExcessHet=3.0103;FS=0.000;MLEAC=2;MLEAF=1.00;MQ=44.00;QD=26.80;SOR=1.402	GT:AD:DP:GQ:PL	1/1:0,31:31:93:859,93,0
X	6800467	.	AAC	A	1420.73	.	AC=2;AF=1.00;AN=2;DP=33;ExcessHet=3.0103;FS=0.000;MLEAC=2;MLEAF=1.00;MQ=43.91;QD=24.17;SOR=1.179	GT:AD:DP:GQ:PL	1/1:0,33:33:99:1458,99,0
X	6800477	.	A	C	1454.77	.	AC=2;AF=1.00;AN=2;DP=34;ExcessHet=3.0103;FS=0.000;MLEAC=2;MLEAF=1.00;MQ=43.91;QD=34.52;SOR=1.244	GT:AD:DP:GQ:PL	1/1:0,34:34:99:1483,102,0
X	6800617	.	T	A	1030.77	.	AC=2;AF=1.00;AN=2;DP=38;ExcessHet=3.0103;FS=0.000;MLEAC=2;MLEAF=1.00;MQ=44.00;QD=27.13;SOR=0.914	GT:AD:DP:GQ:PL	1/1:0,38:38:99:1059,114,0
X	6800652	.	G	A	935.77	.	AC=2;AF=1.00;AN=2;DP=37;ExcessHet=3.0103;FS=0.000;MLEAC=2;MLEAF=1.00;MQ=43.95;QD=25.99;SOR=0.927	GT:AD:DP:GQ:PL	1/1:0,36:36:99:964,108,0
X	6800728	.	TGAGCC	T	1535.73	.	AC=2;AF=1.00;AN=2;DP=38;ExcessHet=3.0103;FS=0.000;MLEAC=2;MLEAF=1.00;MQ=43.90;QD=29.09;SOR=1.209	GT:AD:DP:GQ:PL	1/1:0,36:36:99:1573,108,0
X	6800812	.	C	A	1114.77	.	AC=2;AF=1.00;AN=2;DP=40;ExcessHet=3.0103;FS=0.000;MLEAC=2;MLEAF=1.00;MQ=43.62;QD=27.87;SOR=0.793	GT:AD:DP:GQ:PL	1/1:0,40:40:99:1143,120,0
X	6800869	.	G	GAGCGGTA	1341.73	.	AC=2;AF=1.00;AN=2;DP=34;ExcessHet=3.0103;FS=0.000;MLEAC=2;MLEAF=1.00;MQ=43.05;QD=28.54;SOR=0.756	GT:AD:DP:GQ:PL	1/1:0,31:31:96:1379,96,0
X	6801493	.	G	C	2305.77	.	AC=2;AF=1.00;AN=2;DP=52;ExcessHet=3.0103;FS=0.000;MLEAC=2;MLEAF=1.00;MQ=44.00;QD=29.71;SOR=1.136	GT:AD:DP:GQ:PL	1/1:0,52:52:99:2334,157,0
X	6801496	.	TA	T	2341.73	.	AC=2;AF=1.00;AN=2;DP=51;ExcessHet=3.0103;FS=0.000;MLEAC=2;MLEAF=1.00;MQ=44.00;QD=30.02;SOR=1.201	GT:AD:DP:GQ:PL	1/1:0,51:51:99:2379,160,0
X	6801503	.	C	G	2356.77	.	AC=2;AF=1.00;AN=2;DP=52;ExcessHet=3.0103;FS=0.000;MLEAC=2;MLEAF=1.00;MQ=44.00;QD=35.81;SOR=1.244	GT:AD:DP:GQ:PL	1/1:0,52:52:99:2385,160,0
X	6801508	.	G	A	2356.77	.	AC=2;AF=1.00;AN=2;DP=52;ExcessHet=3.0103;FS=0.000;MLEAC=2;MLEAF=1.00;MQ=44.00;QD=33.04;SOR=1.036	GT:AD:DP:GQ:PL	1/1:0,52:52:99:2385,160,0
X	6801509	.	G	T	2356.77	.	AC=2;AF=1.00;AN=2;DP=51;ExcessHet=3.0103;FS=0.000;MLEAC=2;MLEAF=1.00;MQ=44.00;QD=27.37;SOR=0.994	GT:AD:DP:GQ:PL	1/1:0,51:51:99:2385,160,0
X	6801524	.	G	A	1474.77	.	AC=2;AF=1.00;AN=2;DP=54;ExcessHet=3.0103;FS=0.000;MLEAC=2;MLEAF=1.00;MQ=44.00;QD=27.31;SOR=1.118	GT:AD:DP:GQ:PL	1/1:0,54:54:99:1503,162,0
X	6801605	.	T	C	1252.77	.	AC=2;AF=1.00;AN=2;DP=47;ExcessHet=3.0103;FS=0.000;MLEAC=2;MLEAF=1.00;MQ=43.94;QD=26.65;SOR=1.022	GT:AD:DP:GQ:PL	1/1:0,47:47:99:1281,141,0
X	6801823	.	T	C	2134.77	.	AC=2;AF=1.00;AN=2;DP=50;ExcessHet=3.0103;FS=0.000;MLEAC=2;MLEAF=1.00;MQ=44.00;QD=30.19;SOR=0.733	GT:AD:DP:GQ:PL	1/1:0,49:49:99:2163,147,0
X	6801825	.	A	G	2134.77	.	AC=2;AF=1.00;AN=2;DP=50;ExcessHet=3.0103;FS=0.000;MLEAC=2;MLEAF=1.00;MQ=44.00;QD=34.98;SOR=0.733	GT:AD:DP:GQ:PL	1/1:0,49:49:99:2163,147,0
X	6801883	.	T	A	1492.77	.	AC=2;AF=1.00;AN=2;DP=56;ExcessHet=3.0103;FS=0.000;MLEAC=2;MLEAF=1.00;MQ=44.00;QD=27.64;SOR=1.118	GT:AD:DP:GQ:PL	1/1:0,54:54:99:1521,162,0
X	6801993	.	A	ATG	1604.73	.	AC=2;AF=1.00;AN=2;DP=58;ExcessHet=3.0103;FS=0.000;MLEAC=2;MLEAF=1.00;MQ=44.19;QD=31.47;SOR=0.732	GT:AD:DP:GQ:PL	1/1:0,51:51:99:1642,153,0
X	6802783	.	C	G	1185.77	.	AC=2;AF=1.00;AN=2;DP=47;ExcessHet=3.0103;FS=0.000;MLEAC=2;MLEAF=1.00;MQ=43.84;QD=25.78;SOR=0.976	GT:AD:DP:GQ:PL	1/1:0,46:46:99:1214,137,0
X	6802913	.	GTT	G	1765.73	.	AC=2;AF=1.00;AN=2;DP=40;ExcessHet=3.0103;FS=0.000;MLEAC=2;MLEAF=1.00;MQ=44.00;QD=26.60;SOR=0.968	GT:AD:DP:GQ:PL	1/1:0,39:39:99:1803,123,0
X	6802915	.	T	TGGG	1765.73	.	AC=2;AF=1.00;AN=2;DP=39;ExcessHet=3.0103;FS=0.000;MLEAC=2;MLEAF=1.00;MQ=44.00;QD=30.94;SOR=0.968	GT:AD:DP:GQ:PL	1/1:0,39:39:99:1803,123,0
X	6803146	.	C	T	1079.77	.	AC=2;AF=1.00;AN=2;DP=40;ExcessHet=3.0103;FS=0.000;MLEAC=2;MLEAF=1.00;MQ=44.00;QD=26.99;SOR=0.793	GT:AD:DP:GQ:PL	1/1:0,40:40:99:1108,120,0
X	6803191	.	T	G	1237.77	.	AC=2;AF=1.00;AN=2;DP=48;ExcessHet=3.0103;FS=0.000;MLEAC=2;MLEAF=1.00;MQ=44.00;QD=25.79;SOR=0.776	GT:AD:DP:GQ:PL	1/1:0,48:48:99:1266,143,0
X	6803394	.	A	T	1133.77	.	AC=2;AF=1.00;AN=2;DP=42;ExcessHet=3.0103;FS=0.000;MLEAC=2;MLEAF=1.00;MQ=44.00;QD=26.99;SOR=0.892	GT:AD:DP:GQ:PL	1/1:0,42:42:99:1162,126,0
X	6804032	.	C	A	1629.77	.	AC=2;AF=1.00;AN=2;DP=38;ExcessHet=3.0103;FS=0.000;MLEAC=2;MLEAF=1.00;MQ=44.00;QD=31.89;SOR=0.798	GT:AD:DP:GQ:PL	1/1:0,38:38:99:1658,114,0
X	6804053	.	G	T	1750.77	.	AC=2;AF=1.00;AN=2;DP=42;ExcessHet=3.0103;FS=0.000;MLEAC=2;MLEAF=1.00;MQ=44.00;QD=28.21;SOR=0.788	GT:AD:DP:GQ:PL	1/1:0,42:42:99:1779,129,0
X	6804812	.	C	T	1130.77	.	AC=2;AF=1.00;AN=2;DP=41;ExcessHet=3.0103;FS=0.000;MLEAC=2;MLEAF=1.00;MQ=43.93;QD=27.58;SOR=1.075	GT:AD:DP:GQ:PL	1/1:0,41:41:99:1159,123,0
X	6804889	.	T	C	1108.77	.	AC=2;AF=1.00;AN=2;DP=42;ExcessHet=3.0103;FS=0.000;MLEAC=2;MLEAF=1.00;MQ=44.00;QD=26.40;SOR=0.788	GT:AD:DP:GQ:PL	1/1:0,42:42:99:1137,125,0
X	6804931	.	C	CTGA	2256.73	.	AC=2;AF=1.00;AN=2;DP=51;ExcessHet=3.0103;FS=0.000;MLEAC=2;MLEAF=1.00;MQ=43.96;QD=26.75;SOR=0.859	GT:AD:DP:GQ:PL	1/1:0,50:50:99:2294,153,0
X	6805199	.	C	T	1066.77	.	AC=2;AF=1.00;AN=2;DP=39;ExcessHet=3.0103;FS=0.000;MLEAC=2;MLEAF=1.00;MQ=44.00;QD=27.35;SOR=1.730	GT:AD:DP:GQ:PL	1/1:0,39:39:99:1095,117,0
X	6805485	.	TC	T	1336.73	.	AC=2;AF=1.00;AN=2;DP=43;ExcessHet=3.0103;FS=0.000;MLEAC=2;MLEAF=1.00;MQ=44.43;QD=34.28;SOR=1.236	GT:AD:DP:GQ:PL	1/1:0,39:39:99:1374,117,0
X	6805493	.	T	C	1737.73	.	AC=2;AF=1.00;AN=2;DP=41;ExcessHet=3.0103;FS=0.000;MLEAC=2;MLEAF=1.00;MQ=44.49;QD=25.29;SOR=1.236	GT:AD:DP:GQ:PL	1/1:0,40:40:99:1775,123,0
X	6805501	.	C	A	1719.77	.	AC=2;AF=1.00;AN=2;DP=39;ExcessHet=3.0103;FS=0.000;MLEAC=2;MLEAF=1.00;MQ=44.23;QD=32.23;SOR=1.236	GT:AD:DP:GQ:PL	1/1:0,39:39:99:1748,120,0
X	6805596	.	A	G	753.77	.	AC=2;AF=1.00;AN=2;BaseQRankSum=0.807;ClippingRankSum=0.000;DP=30;ExcessHet=3.0103;FS=5.229;MLEAC=2;MLEAF=1.00;MQ=44.37;MQRankSum=0.371;QD=25.13;ReadPosRankSum=-0.570;SOR=1.829	GT:AD:DP:GQ:PL	1/1:1,29:30:62:782,62,0
X	6806179	.	C	T	1155.77	.	AC=2;AF=1.00;AN=2;DP=43;ExcessHet=3.0103;FS=0.000;MLEAC=2;MLEAF=1.00;MQ=44.00;QD=26.88;SOR=0.836	GT:AD:DP:GQ:PL	1/1:0,43:43:99:1184,128,0
X	6806289	.	T	C	1214.77	.	AC=2;AF=1.00;AN=2;DP=46;ExcessHet=3.0103;FS=0.000;MLEAC=2;MLEAF=1.00;MQ=44.00;QD=26.41;SOR=0.780	GT:AD:DP:GQ:PL	1/1:0,46:46:99:1243,137,0
X	6806326	.	A	ATG	1899.73	.	AC=2;AF=1.00;AN=2;DP=47;ExcessHet=3.0103;FS=0.000;MLEAC=2;MLEAF=1.00;MQ=44.00;QD=31.52;SOR=1.038	GT:AD:DP:GQ:PL	1/1:0,45:45:99:1937,138,0
X	6806328	.	A	T	1908.77	.	AC=2;AF=1.00;AN=2;DP=46;ExcessHet=3.0103;FS=0.000;MLEAC=2;MLEAF=1.00;MQ=44.00;QD=30.24;SOR=0.976	GT:AD:DP:GQ:PL	1/1:0,46:46:99:1937,138,0
X	6806677	.	A	C	1086.77	.	AC=2;AF=1.00;AN=2;DP=40;ExcessHet=3.0103;FS=0.000;MLEAC=2;MLEAF=1.00;MQ=43.68;QD=27.17;SOR=1.151	GT:AD:DP:GQ:PL	1/1:0,40:40:99:1115,120,0
X	6806776	.	C	T	804.77	.	AC=2;AF=1.00;AN=2;DP=30;ExcessHet=3.0103;FS=0.000;MLEAC=2;MLEAF=1.00;MQ=43.87;QD=26.83;SOR=0.976	GT:AD:DP:GQ:PL	1/1:0,30:30:90:833,90,0
X	6806837	.	TTTTTA	T	137.73	.	AC=1;AF=0.500;AN=2;BaseQRankSum=-1.259;ClippingRankSum=0.000;DP=35;ExcessHet=3.0103;FS=2.017;MLEAC=1;MLEAF=0.500;MQ=43.52;MQRankSum=2.296;QD=6.89;ReadPosRankSum=1.405;SOR=0.700	GT:AD:DP:GQ:PL	0/1:6,14:20:42:175,0,42
X	6806864	.	GT	G	1562.73	.	AC=2;AF=1.00;AN=2;DP=37;ExcessHet=3.0103;FS=0.000;MLEAC=2;MLEAF=1.00;MQ=43.50;QD=31.81;SOR=2.115	GT:AD:DP:GQ:PL	1/1:0,35:35:99:1600,108,0
X	6806874	.	T	C	1706.77	.	AC=2;AF=1.00;AN=2;DP=38;ExcessHet=3.0103;FS=0.000;MLEAC=2;MLEAF=1.00;MQ=43.51;QD=29.57;SOR=1.670	GT:AD:DP:GQ:PL	1/1:0,38:38:99:1735,117,0
X	6806877	.	A	T	1681.77	.	AC=2;AF=1.00;AN=2;DP=38;ExcessHet=3.0103;FS=0.000;MLEAC=2;MLEAF=1.00;MQ=43.51;QD=24.53;SOR=1.670	GT:AD:DP:GQ:PL	1/1:0,38:38:99:1710,114,0
X	6806878	.	C	T	1681.77	.	AC=2;AF=1.00;AN=2;DP=38;ExcessHet=3.0103;FS=0.000;MLEAC=2;MLEAF=1.00;MQ=43.51;QD=34.65;SOR=1.670	GT:AD:DP:GQ:PL	1/1:0,38:38:99:1710,114,0
X	6806984	.	C	A	892.77	.	AC=2;AF=1.00;AN=2;DP=33;ExcessHet=3.0103;FS=0.000;MLEAC=2;MLEAF=1.00;MQ=43.88;QD=27.05;SOR=0.752	GT:AD:DP:GQ:PL	1/1:0,33:33:99:921,99,0
X	6807020	.	A	G	657.77	.	AC=2;AF=1.00;AN=2;DP=24;ExcessHet=3.0103;FS=0.000;MLEAC=2;MLEAF=1.00;MQ=44.00;QD=27.41;SOR=1.051	GT:AD:DP:GQ:PL	1/1:0,24:24:72:686,72,0
X	6807365	.	A	G	1363.77	.	AC=2;AF=1.00;AN=2;DP=50;ExcessHet=3.0103;FS=0.000;MLEAC=2;MLEAF=1.00;MQ=43.88;QD=27.28;SOR=1.390	GT:AD:DP:GQ:PL	1/1:0,50:50:99:1392,150,0
X	6807466	.	G	C	1909.77	.	AC=2;AF=1.00;AN=2;DP=44;ExcessHet=3.0103;FS=0.000;MLEAC=2;MLEAF=1.00;MQ=43.96;QD=24.49;SOR=1.364	GT:AD:DP:GQ:PL	1/1:0,44:44:99:1938,135,0
X	6807470	.	A	G	1919.77	.	AC=2;AF=1.00;AN=2;DP=45;ExcessHet=3.0103;FS=0.000;MLEAC=2;MLEAF=1.00;MQ=43.96;QD=28.81;SOR=1.414	GT:AD:DP:GQ:PL	1/1:0,45:45:99:1948,135,0
X	6807701	.	A	AT	1581.73	.	AC=2;AF=1.00;AN=2;DP=46;ExcessHet=3.0103;FS=0.000;MLEAC=2;MLEAF=1.00;MQ=44.00;QD=34.39;SOR=1.203	GT:AD:DP:GQ:PL	1/1:0,46:46:99:1619,141,0
X	6807945	.	G	A	1409.77	.	AC=2;AF=1.00;AN=2;DP=51;ExcessHet=3.0103;FS=0.000;MLEAC=2;MLEAF=1.00;MQ=44.00;QD=27.64;SOR=0.732	GT:AD:DP:GQ:PL	1/1:0,51:51:99:1438,153,0
X	6808050	.	A	C	1217.77	.	AC=2;AF=1.00;AN=2;DP=45;ExcessHet=3.0103;FS=0.000;MLEAC=2;MLEAF=1.00;MQ=44.00;QD=27.06;SOR=1.038	GT:AD:DP:GQ:PL	1/1:0,45:45:99:1246,135,0
X	6808128	.	T	C	1143.77	.	AC=2;AF=1.00;AN=2;DP=42;ExcessHet=3.0103;FS=0.000;MLEAC=2;MLEAF=1.00;MQ=44.00;QD=27.23;SOR=0.892	GT:AD:DP:GQ:PL	1/1:0,42:42:99:1172,126,0
X	6808244	.	G	A	1176.77	.	AC=2;AF=1.00;AN=2;DP=46;ExcessHet=3.0103;FS=0.000;MLEAC=2;MLEAF=1.00;MQ=44.00;QD=26.74;SOR=0.883	GT:AD:DP:GQ:PL	1/1:0,44:44:99:1205,131,0
X	6808486	.	A	T	1073.77	.	AC=2;AF=1.00;AN=2;DP=40;ExcessHet=3.0103;FS=0.000;MLEAC=2;MLEAF=1.00;MQ=43.95;QD=27.53;SOR=0.850	GT:AD:DP:GQ:PL	1/1:0,39:39:99:1102,117,0
X	6808532	.	T	C	1152.77	.	AC=2;AF=1.00;AN=2;DP=42;ExcessHet=3.0103;FS=0.000;MLEAC=2;MLEAF=1.00;MQ=43.77;QD=27.45;SOR=1.127	GT:AD:DP:GQ:PL	1/1:0,42:42:99:1181,126,0
X	6808547	.	C	T	1057.77	.	AC=2;AF=1.00;AN=2;DP=39;ExcessHet=3.0103;FS=0.000;MLEAC=2;MLEAF=1.00;MQ=43.70;QD=27.12;SOR=1.096	GT:AD:DP:GQ:PL	1/1:0,39:39:99:1086,117,0
X	6808558	.	G	A	1109.77	.	AC=2;AF=1.00;AN=2;DP=40;ExcessHet=3.0103;FS=0.000;MLEAC=2;MLEAF=1.00;MQ=43.71;QD=27.74;SOR=1.151	GT:AD:DP:GQ:PL	1/1:0,40:40:99:1138,120,0
X	6808574	.	G	C	1120.77	.	AC=2;AF=1.00;AN=2;DP=43;ExcessHet=3.0103;FS=0.000;MLEAC=2;MLEAF=1.00;MQ=43.68;QD=26.06;SOR=1.312	GT:AD:DP:GQ:PL	1/1:0,43:43:99:1149,128,0
X	6808585	.	C	T	1233.77	.	AC=2;AF=1.00;AN=2;DP=46;ExcessHet=3.0103;FS=0.000;MLEAC=2;MLEAF=1.00;MQ=43.70;QD=26.82;SOR=1.203	GT:AD:DP:GQ:PL	1/1:0,46:46:99:1262,137,0
X	6808610	.	T	G	2075.77	.	AC=2;AF=1.00;AN=2;DP=47;ExcessHet=3.0103;FS=0.000;MLEAC=2;MLEAF=1.00;MQ=43.75;QD=35.71;SOR=0.735	GT:AD:DP:GQ:PL	1/1:0,47:47:99:2104,147,0
X	6808618	.	C	T	2023.77	.	AC=2;AF=1.00;AN=2;DP=46;ExcessHet=3.0103;FS=0.000;MLEAC=2;MLEAF=1.00;MQ=43.74;QD=31.21;SOR=0.693	GT:AD:DP:GQ:PL	1/1:0,46:46:99:2052,141,0
X	6808634	.	A	ATTATG	1790.73	.	AC=2;AF=1.00;AN=2;DP=48;ExcessHet=3.0103;FS=0.000;MLEAC=2;MLEAF=1.00;MQ=43.75;QD=30.79;SOR=0.902	GT:AD:DP:GQ:PL	1/1:0,40:40:99:1828,123,0
X	6808766	.	G	A	1246.77	.	AC=2;AF=1.00;AN=2;DP=46;ExcessHet=3.0103;FS=0.000;MLEAC=2;MLEAF=1.00;MQ=44.00;QD=27.10;SOR=1.085	GT:AD:DP:GQ:PL	1/1:0,46:46:99:1275,137,0
X	6808880	.	T	G	1416.77	.	AC=2;AF=1.00;AN=2;DP=53;ExcessHet=3.0103;FS=0.000;MLEAC=2;MLEAF=1.00;MQ=43.85;QD=27.25;SOR=0.853	GT:AD:DP:GQ:PL	1/1:0,52:52:99:1445,156,0
X	6809012	.	C	A	1565.77	.	AC=2;AF=1.00;AN=2;DP=57;ExcessHet=3.0103;FS=0.000;MLEAC=2;MLEAF=1.00;MQ=43.97;QD=27.47;SOR=0.960	GT:AD:DP:GQ:PL	1/1:0,57:57:99:1594,171,0
X	6809277	.	C	T	1035.77	.	AC=2;AF=1.00;AN=2;DP=40;ExcessHet=3.0103;FS=0.000;MLEAC=2;MLEAF=1.00;MQ=44.00;QD=27.26;SOR=0.798	GT:AD:DP:GQ:PL	1/1:0,38:38:99:1064,114,0
X	6809302	.	A	T	1169.77	.	AC=2;AF=1.00;AN=2;DP=44;ExcessHet=3.0103;FS=0.000;MLEAC=2;MLEAF=1.00;MQ=44.00;QD=27.20;SOR=0.941	GT:AD:DP:GQ:PL	1/1:0,43:43:99:1198,128,0
X	6809687	.	A	C	1240.77	.	AC=2;AF=1.00;AN=2;BaseQRankSum=-0.969;ClippingRankSum=0.000;DP=48;ExcessHet=3.0103;FS=0.000;MLEAC=2;MLEAF=1.00;MQ=43.96;MQRankSum=0.000;QD=26.40;ReadPosRankSum=1.396;SOR=0.459	GT:AD:DP:GQ:PL	1/1:1,46:47:99:1269,112,0
X	6810036	.	T	C	988.77	.	AC=2;AF=1.00;AN=2;DP=37;ExcessHet=3.0103;FS=0.000;MLEAC=2;MLEAF=1.00;MQ=44.00;QD=26.72;SOR=0.746	GT:AD:DP:GQ:PL	1/1:0,37:37:99:1017,110,0
X	6810343	.	C	T	986.77	.	AC=2;AF=1.00;AN=2;DP=37;ExcessHet=3.0103;FS=0.000;MLEAC=2;MLEAF=1.00;MQ=43.95;QD=26.67;SOR=0.984	GT:AD:DP:GQ:PL	1/1:0,37:37:99:1015,111,0
X	6810361	.	T	C	1109.77	.	AC=2;AF=1.00;AN=2;DP=44;ExcessHet=3.0103;FS=0.000;MLEAC=2;MLEAF=1.00;MQ=43.96;QD=25.81;SOR=0.739	GT:AD:DP:GQ:PL	1/1:0,43:43:99:1138,128,0
X	6810387	.	C	T	1053.77	.	AC=2;AF=1.00;AN=2;DP=39;ExcessHet=3.0103;FS=0.000;MLEAC=2;MLEAF=1.00;MQ=43.95;QD=27.02;SOR=0.850	GT:AD:DP:GQ:PL	1/1:0,39:39:99:1082,117,0
X	6810531	.	G	A	955.77	.	AC=2;AF=1.00;AN=2;DP=35;ExcessHet=3.0103;FS=0.000;MLEAC=2;MLEAF=1.00;MQ=43.58;QD=27.31;SOR=0.749	GT:AD:DP:GQ:PL	1/1:0,35:35:99:984,105,0
X	6810594	.	C	T	1178.77	.	AC=2;AF=1.00;AN=2;DP=43;ExcessHet=3.0103;FS=0.000;MLEAC=2;MLEAF=1.00;MQ=43.95;QD=27.41;SOR=0.941	GT:AD:DP:GQ:PL	1/1:0,43:43:99:1207,129,0
X	6810621	.	C	T	1226.77	.	AC=2;AF=1.00;AN=2;DP=45;ExcessHet=3.0103;FS=0.000;MLEAC=2;MLEAF=1.00;MQ=43.96;QD=27.26;SOR=1.154	GT:AD:DP:GQ:PL	1/1:0,45:45:99:1255,135,0
X	6810666	.	G	A	1210.77	.	AC=2;AF=1.00;AN=2;DP=43;ExcessHet=3.0103;FS=0.000;MLEAC=2;MLEAF=1.00;MQ=43.95;QD=28.16;SOR=1.455	GT:AD:DP:GQ:PL	1/1:0,43:43:99:1239,128,0
X	6810813	.	T	C	1251.77	.	AC=2;AF=1.00;AN=2;DP=46;ExcessHet=3.0103;FS=0.000;MLEAC=2;MLEAF=1.00;MQ=44.00;QD=27.21;SOR=0.976	GT:AD:DP:GQ:PL	1/1:0,46:46:99:1280,137,0
X	6810861	.	T	C	1366.77	.	AC=2;AF=1.00;AN=2;DP=52;ExcessHet=3.0103;FS=0.000;MLEAC=2;MLEAF=1.00;MQ=44.00;QD=26.28;SOR=0.941	GT:AD:DP:GQ:PL	1/1:0,52:52:99:1395,155,0
X	6811076	.	C	T	1792.77	.	AC=2;AF=1.00;AN=2;DP=42;ExcessHet=3.0103;FS=0.000;MLEAC=2;MLEAF=1.00;MQ=43.72;QD=29.98;SOR=0.693	GT:AD:DP:GQ:PL	1/1:0,42:42:99:1821,126,0
X	6811081	.	TC	T	1730.73	.	AC=2;AF=1.00;AN=2;DP=39;ExcessHet=3.0103;FS=0.000;MLEAC=2;MLEAF=1.00;MQ=43.70;QD=26.75;SOR=0.743	GT:AD:DP:GQ:PL	1/1:0,39:39:99:1768,120,0
X	6811084	.	A	T	1756.77	.	AC=2;AF=1.00;AN=2;DP=38;ExcessHet=3.0103;FS=0.000;MLEAC=2;MLEAF=1.00;MQ=43.69;QD=36.67;SOR=0.693	GT:AD:DP:GQ:PL	1/1:0,38:38:99:1785,120,0
X	6811089	.	C	CGAGTGAT	1852.73	.	AC=2;AF=1.00;AN=2;DP=39;ExcessHet=3.0103;FS=0.000;MLEAC=2;MLEAF=1.00;MQ=43.70;QD=32.90;SOR=0.743	GT:AD:DP:GQ:PL	1/1:0,39:39:99:1890,126,0
X	6811091	.	AATC	A	1807.73	.	AC=2;AF=1.00;AN=2;DP=40;ExcessHet=3.0103;FS=0.000;MLEAC=2;MLEAF=1.00;MQ=43.66;QD=29.27;SOR=0.793	GT:AD:DP:GQ:PL	1/1:0,40:40:99:1845,123,0
X	6811173	.	A	T	1080.77	.	AC=2;AF=1.00;AN=2;DP=39;ExcessHet=3.0103;FS=0.000;MLEAC=2;MLEAF=1.00;MQ=43.90;QD=27.71;SOR=0.850	GT:AD:DP:GQ:PL	1/1:0,39:39:99:1109,117,0
X	6811291	.	A	T	1403.77	.	AC=2;AF=1.00;AN=2;DP=52;ExcessHet=3.0103;FS=0.000;MLEAC=2;MLEAF=1.00;MQ=43.92;QD=27.00;SOR=0.853	GT:AD:DP:GQ:PL	1/1:0,52:52:99:1432,155,0
X	6811433	.	C	T	1413.77	.	AC=2;AF=1.00;AN=2;DP=33;ExcessHet=3.0103;FS=0.000;MLEAC=2;MLEAF=1.00;MQ=44.00;QD=26.79;SOR=0.752	GT:AD:DP:GQ:PL	1/1:0,33:33:99:1442,99,0
X	6811434	.	C	T	1413.77	.	AC=2;AF=1.00;AN=2;DP=33;ExcessHet=3.0103;FS=0.000;MLEAC=2;MLEAF=1.00;MQ=44.00;QD=26.55;SOR=0.752	GT:AD:DP:GQ:PL	1/1:0,33:33:99:1442,99,0
X	6811450	.	T	A	1638.77	.	AC=2;AF=1.00;AN=2;DP=36;ExcessHet=3.0103;FS=0.000;MLEAC=2;MLEAF=1.00;MQ=43.95;QD=32.97;SOR=0.927	GT:AD:DP:GQ:PL	1/1:0,36:36:99:1667,114,0
X	6811452	.	A	G	1638.77	.	AC=2;AF=1.00;AN=2;DP=37;ExcessHet=3.0103;FS=0.000;MLEAC=2;MLEAF=1.00;MQ=43.89;QD=30.98;SOR=0.859	GT:AD:DP:GQ:PL	1/1:0,37:37:99:1667,114,0
X	6811509	.	A	G	1321.77	.	AC=2;AF=1.00;AN=2;DP=49;ExcessHet=3.0103;FS=0.000;MLEAC=2;MLEAF=1.00;MQ=43.88;QD=26.97;SOR=0.909	GT:AD:DP:GQ:PL	1/1:0,49:49:99:1350,147,0
X	6811545	.	T	C	1413.77	.	AC=2;AF=1.00;AN=2;DP=52;ExcessHet=3.0103;FS=0.000;MLEAC=2;MLEAF=1.00;MQ=43.92;QD=27.19;SOR=0.770	GT:AD:DP:GQ:PL	1/1:0,52:52:99:1442,156,0
X	6811652	.	C	CTT	1091.73	.	AC=2;AF=1.00;AN=2;DP=40;ExcessHet=3.0103;FS=0.000;MLEAC=2;MLEAF=1.00;MQ=43.95;QD=29.51;SOR=0.756	GT:AD:DP:GQ:PL	1/1:0,37:37:99:1129,114,0
X	6812306	.	C	T	833.77	.	AC=2;AF=1.00;AN=2;DP=31;ExcessHet=3.0103;FS=0.000;MLEAC=2;MLEAF=1.00;MQ=43.94;QD=26.90;SOR=1.214	GT:AD:DP:GQ:PL	1/1:0,31:31:93:862,93,0
X	6812357	.	A	G	674.77	.	AC=2;AF=1.00;AN=2;DP=27;ExcessHet=3.0103;FS=0.000;MLEAC=2;MLEAF=1.00;MQ=43.93;QD=24.99;SOR=0.765	GT:AD:DP:GQ:PL	1/1:0,27:27:80:703,80,0
X	6812418	.	C	CTCCT	1655.73	.	AC=2;AF=1.00;AN=2;DP=40;ExcessHet=3.0103;FS=0.000;MLEAC=2;MLEAF=1.00;MQ=44.00;QD=35.29;SOR=1.493	GT:AD:DP:GQ:PL	1/1:0,38:38:99:1693,119,0
X	6812445	.	T	A	1059.77	.	AC=2;AF=1.00;AN=2;DP=41;ExcessHet=3.0103;FS=0.000;MLEAC=2;MLEAF=1.00;MQ=43.93;QD=26.49;SOR=1.609	GT:AD:DP:GQ:PL	1/1:0,40:40:99:1088,119,0
X	6812675	.	T	C	1265.77	.	AC=2;AF=1.00;AN=2;DP=47;ExcessHet=3.0103;FS=0.000;MLEAC=2;MLEAF=1.00;MQ=44.00;QD=26.93;SOR=0.735	GT:AD:DP:GQ:PL	1/1:0,47:47:99:1294,141,0
X	6813188	.	A	C	1623.77	.	AC=2;AF=1.00;AN=2;DP=61;ExcessHet=3.0103;FS=0.000;MLEAC=2;MLEAF=1.00;MQ=44.00;QD=26.62;SOR=0.941	GT:AD:DP:GQ:PL	1/1:0,61:61:99:1652,182,0
X	6813807	.	T	TAA	1144.73	.	AC=2;AF=1.00;AN=2;DP=41;ExcessHet=3.0103;FS=0.000;MLEAC=2;MLEAF=1.00;MQ=44.00;QD=29.35;SOR=1.308	GT:AD:DP:GQ:PL	1/1:0,39:39:99:1182,117,0
X	6813867	.	A	T	1141.77	.	AC=2;AF=1.00;AN=2;DP=42;ExcessHet=3.0103;FS=0.000;MLEAC=2;MLEAF=1.00;MQ=43.95;QD=27.18;SOR=1.259	GT:AD:DP:GQ:PL	1/1:0,42:42:99:1170,126,0
X	6813941	.	T	A	1089.77	.	AC=2;AF=1.00;AN=2;DP=40;ExcessHet=3.0103;FS=0.000;MLEAC=2;MLEAF=1.00;MQ=43.63;QD=27.24;SOR=0.902	GT:AD:DP:GQ:PL	1/1:0,40:40:99:1118,120,0
X	6813964	.	G	A	1621.77	.	AC=2;AF=1.00;AN=2;DP=37;ExcessHet=3.0103;FS=0.000;MLEAC=2;MLEAF=1.00;MQ=43.66;QD=31.01;SOR=0.859	GT:AD:DP:GQ:PL	1/1:0,37:37:99:1650,111,0
X	6813969	.	G	A	1621.77	.	AC=2;AF=1.00;AN=2;DP=37;ExcessHet=3.0103;FS=0.000;MLEAC=2;MLEAF=1.00;MQ=43.66;QD=31.92;SOR=0.859	GT:AD:DP:GQ:PL	1/1:0,37:37:99:1650,111,0
X	6813982	.	G	T	885.77	.	AC=2;AF=1.00;AN=2;DP=33;ExcessHet=3.0103;FS=0.000;MLEAC=2;MLEAF=1.00;MQ=43.53;QD=26.84;SOR=0.752	GT:AD:DP:GQ:PL	1/1:0,33:33:99:914,99,0
X	6814003	.	G	A	884.77	.	AC=2;AF=1.00;AN=2;DP=32;ExcessHet=3.0103;FS=0.000;MLEAC=2;MLEAF=1.00;MQ=43.42;QD=27.65;SOR=0.693	GT:AD:DP:GQ:PL	1/1:0,32:32:96:913,96,0
X	6814017	.	G	C	812.77	.	AC=2;AF=1.00;AN=2;DP=31;ExcessHet=3.0103;FS=0.000;MLEAC=2;MLEAF=1.00;MQ=43.10;QD=26.22;SOR=1.214	GT:AD:DP:GQ:PL	1/1:0,31:31:93:841,93,0
X	6814067	.	C	T	854.77	.	AC=2;AF=1.00;AN=2;DP=31;ExcessHet=3.0103;FS=0.000;MLEAC=2;MLEAF=1.00;MQ=43.04;QD=27.57;SOR=1.044	GT:AD:DP:GQ:PL	1/1:0,31:31:93:883,93,0
X	6814276	.	A	T	843.77	.	AC=2;AF=1.00;AN=2;DP=32;ExcessHet=3.0103;FS=0.000;MLEAC=2;MLEAF=1.00;MQ=41.38;QD=26.37;SOR=1.112	GT:AD:DP:GQ:PL	1/1:0,32:32:95:872,95,0
X	6814291	.	CATTAGTTTT	C	1312.73	.	AC=2;AF=1.00;AN=2;BaseQRankSum=0.698;ClippingRankSum=0.000;DP=32;ExcessHet=3.0103;FS=0.000;MLEAC=2;MLEAF=1.00;MQ=41.15;MQRankSum=-1.437;QD=28.09;ReadPosRankSum=1.084;SOR=0.249	GT:AD:DP:GQ:PL	1/1:1,31:32:51:1350,51,0
X	6814308	.	G	A	1434.77	.	AC=2;AF=1.00;AN=2;DP=31;ExcessHet=3.0103;FS=0.000;MLEAC=2;MLEAF=1.00;MQ=40.89;QD=29.03;SOR=0.756	GT:AD:DP:GQ:PL	1/1:0,31:31:99:1463,99,0
X	6814325	.	CTTG	C	1358.73	.	AC=2;AF=1.00;AN=2;DP=30;ExcessHet=3.0103;FS=0.000;MLEAC=2;MLEAF=1.00;MQ=40.85;QD=26.62;SOR=0.976	GT:AD:DP:GQ:PL	1/1:0,30:30:94:1396,94,0
X	6814330	.	TGG	T	1357.73	.	AC=2;AF=1.00;AN=2;DP=31;ExcessHet=3.0103;FS=0.000;MLEAC=2;MLEAF=1.00;MQ=40.89;QD=33.85;SOR=0.892	GT:AD:DP:GQ:PL	1/1:0,31:31:93:1395,93,0
X	6814335	.	TTCTTAATCCGAAGATTGCCA	T	1396.73	.	AC=2;AF=1.00;AN=2;DP=32;ExcessHet=3.0103;FS=0.000;MLEAC=2;MLEAF=1.00;MQ=40.75;QD=32.49;SOR=0.818	GT:AD:DP:GQ:PL	1/1:0,32:32:96:1434,96,0
X	6814362	.	T	C	1434.77	.	AC=2;AF=1.00;AN=2;DP=33;ExcessHet=3.0103;FS=0.000;MLEAC=2;MLEAF=1.00;MQ=40.85;QD=28.51;SOR=0.752	GT:AD:DP:GQ:PL	1/1:0,33:33:99:1463,99,0
X	6814375	.	C	A	941.77	.	AC=2;AF=1.00;AN=2;DP=35;ExcessHet=3.0103;FS=0.000;MLEAC=2;MLEAF=1.00;MQ=41.03;QD=26.91;SOR=0.749	GT:AD:DP:GQ:PL	1/1:0,35:35:99:970,105,0
X	6814396	.	G	A	1446.77	.	AC=2;AF=1.00;AN=2;DP=33;ExcessHet=3.0103;FS=0.000;MLEAC=2;MLEAF=1.00;MQ=41.20;QD=31.57;SOR=0.880	GT:AD:DP:GQ:PL	1/1:0,33:33:99:1475,99,0
X	6814401	.	G	A	1473.77	.	AC=2;AF=1.00;AN=2;DP=34;ExcessHet=3.0103;FS=0.000;MLEAC=2;MLEAF=1.00;MQ=41.37;QD=28.02;SOR=0.941	GT:AD:DP:GQ:PL	1/1:0,34:34:99:1502,102,0
X	6814416	.	T	TG	1267.73	.	AC=2;AF=1.00;AN=2;DP=28;ExcessHet=3.0103;FS=0.000;MLEAC=2;MLEAF=1.00;MQ=41.73;QD=30.98;SOR=1.302	GT:AD:DP:GQ:PL	1/1:0,27:27:87:1305,87,0
X	6814421	.	G	A	1276.77	.	AC=2;AF=1.00;AN=2;DP=29;ExcessHet=3.0103;FS=0.000;MLEAC=2;MLEAF=1.00;MQ=41.65;QD=34.42;SOR=1.255	GT:AD:DP:GQ:PL	1/1:0,29:29:87:1305,87,0
X	6814426	.	A	C	1309.77	.	AC=2;AF=1.00;AN=2;DP=30;ExcessHet=3.0103;FS=0.000;MLEAC=2;MLEAF=1.00;MQ=41.73;QD=30.17;SOR=1.329	GT:AD:DP:GQ:PL	1/1:0,30:30:90:1338,90,0
X	6814690	.	A	G	759.77	.	AC=2;AF=1.00;AN=2;DP=30;ExcessHet=3.0103;FS=0.000;MLEAC=2;MLEAF=1.00;MQ=43.71;QD=25.33;SOR=1.143	GT:AD:DP:GQ:PL	1/1:0,30:30:89:788,89,0
X	6814889	.	C	T	1950.77	.	AC=2;AF=1.00;AN=2;DP=45;ExcessHet=3.0103;FS=0.000;MLEAC=2;MLEAF=1.00;MQ=43.96;QD=29.12;SOR=1.280	GT:AD:DP:GQ:PL	1/1:0,45:45:99:1979,135,0
X	6814897	.	T	C	1951.77	.	AC=2;AF=1.00;AN=2;DP=45;ExcessHet=3.0103;FS=0.000;MLEAC=2;MLEAF=1.00;MQ=43.96;QD=29.58;SOR=1.280	GT:AD:DP:GQ:PL	1/1:0,45:45:99:1980,135,0
X	6815020	.	A	G	1091.77	.	AC=2;AF=1.00;AN=2;DP=41;ExcessHet=3.0103;FS=0.000;MLEAC=2;MLEAF=1.00;MQ=43.54;QD=26.63;SOR=0.741	GT:AD:DP:GQ:PL	1/1:0,41:41:99:1120,123,0
X	6815083	.	T	C	1410.77	.	AC=2;AF=1.00;AN=2;DP=33;ExcessHet=3.0103;FS=0.000;MLEAC=2;MLEAF=1.00;MQ=44.00;QD=33.40;SOR=0.752	GT:AD:DP:GQ:PL	1/1:0,33:33:99:1439,102,0
X	6815089	.	C	A	1380.77	.	AC=2;AF=1.00;AN=2;DP=32;ExcessHet=3.0103;FS=0.000;MLEAC=2;MLEAF=1.00;MQ=44.00;QD=29.09;SOR=0.818	GT:AD:DP:GQ:PL	1/1:0,32:32:99:1409,99,0
X	6815158	.	C	T	1213.77	.	AC=2;AF=1.00;AN=2;DP=43;ExcessHet=3.0103;FS=0.000;MLEAC=2;MLEAF=1.00;MQ=43.82;QD=28.90;SOR=1.556	GT:AD:DP:GQ:PL	1/1:0,42:42:99:1242,126,0
X	6815260	.	T	C	1114.77	.	AC=2;AF=1.00;AN=2;DP=42;ExcessHet=3.0103;FS=0.000;MLEAC=2;MLEAF=1.00;MQ=43.91;QD=26.54;SOR=0.788	GT:AD:DP:GQ:PL	1/1:0,42:42:99:1143,126,0
X	6815290	.	T	C	909.77	.	AC=2;AF=1.00;AN=2;DP=34;ExcessHet=3.0103;FS=0.000;MLEAC=2;MLEAF=1.00;MQ=44.00;QD=26.76;SOR=1.085	GT:AD:DP:GQ:PL	1/1:0,34:34:99:938,102,0
X	6815557	.	C	A	2027.77	.	AC=2;AF=1.00;AN=2;DP=47;ExcessHet=3.0103;FS=0.000;MLEAC=2;MLEAF=1.00;MQ=44.00;QD=34.19;SOR=0.823	GT:AD:DP:GQ:PL	1/1:0,47:47:99:2056,141,0
X	6815563	.	T	C	2013.77	.	AC=2;AF=1.00;AN=2;DP=46;ExcessHet=3.0103;FS=0.000;MLEAC=2;MLEAF=1.00;MQ=44.00;QD=25.10;SOR=0.874	GT:AD:DP:GQ:PL	1/1:0,46:46:99:2042,141,0
X	6815617	.	G	A	1442.77	.	AC=2;AF=1.00;AN=2;DP=33;ExcessHet=3.0103;FS=0.000;MLEAC=2;MLEAF=1.00;MQ=43.94;QD=28.57;SOR=1.179	GT:AD:DP:GQ:PL	1/1:0,33:33:99:1471,102,0
X	6815623	.	T	C	1475.77	.	AC=2;AF=1.00;AN=2;DP=34;ExcessHet=3.0103;FS=0.000;MLEAC=2;MLEAF=1.00;MQ=43.94;QD=31.21;SOR=1.085	GT:AD:DP:GQ:PL	1/1:0,34:34:99:1504,105,0
X	6815650	.	A	G	871.77	.	AC=2;AF=1.00;AN=2;DP=32;ExcessHet=3.0103;FS=0.000;MLEAC=2;MLEAF=1.00;MQ=43.94;QD=27.24;SOR=0.818	GT:AD:DP:GQ:PL	1/1:0,32:32:96:900,96,0
X	6815668	.	G	A	1266.77	.	AC=2;AF=1.00;AN=2;DP=29;ExcessHet=3.0103;FS=0.000;MLEAC=2;MLEAF=1.00;MQ=43.93;QD=29.33;SOR=0.906	GT:AD:DP:GQ:PL	1/1:0,29:29:87:1295,87,0
X	6815671	.	T	C	1266.77	.	AC=2;AF=1.00;AN=2;DP=29;ExcessHet=3.0103;FS=0.000;MLEAC=2;MLEAF=1.00;MQ=43.93;QD=25.29;SOR=0.906	GT:AD:DP:GQ:PL	1/1:0,29:29:87:1295,87,0
X	6815704	.	T	C	821.77	.	AC=2;AF=1.00;AN=2;DP=31;ExcessHet=3.0103;FS=0.000;MLEAC=2;MLEAF=1.00;MQ=44.00;QD=26.51;SOR=0.892	GT:AD:DP:GQ:PL	1/1:0,31:31:93:850,93,0
X	6815755	.	G	A	1018.77	.	AC=2;AF=1.00;AN=2;DP=38;ExcessHet=3.0103;FS=0.000;MLEAC=2;MLEAF=1.00;MQ=44.00;QD=26.81;SOR=0.798	GT:AD:DP:GQ:PL	1/1:0,38:38:99:1047,114,0
X	6815775	.	G	C	1032.77	.	AC=2;AF=1.00;AN=2;DP=39;ExcessHet=3.0103;FS=0.000;MLEAC=2;MLEAF=1.00;MQ=44.00;QD=26.48;SOR=0.968	GT:AD:DP:GQ:PL	1/1:0,39:39:99:1061,117,0
X	6815930	.	T	TATA	1576.73	.	AC=2;AF=1.00;AN=2;DP=35;ExcessHet=3.0103;FS=0.000;MLEAC=2;MLEAF=1.00;MQ=44.00;QD=31.63;SOR=1.002	GT:AD:DP:GQ:PL	1/1:0,35:35:99:1614,111,0
X	6815940	.	G	T	1619.77	.	AC=2;AF=1.00;AN=2;DP=37;ExcessHet=3.0103;FS=0.000;MLEAC=2;MLEAF=1.00;MQ=44.00;QD=34.76;SOR=0.859	GT:AD:DP:GQ:PL	1/1:0,37:37:99:1648,114,0
X	6815973	.	T	C	1466.77	.	AC=2;AF=1.00;AN=2;BaseQRankSum=-0.048;ClippingRankSum=0.000;DP=37;ExcessHet=3.0103;FS=3.378;MLEAC=2;MLEAF=1.00;MQ=43.95;MQRankSum=6.167;QD=25.57;ReadPosRankSum=1.359;SOR=0.574	GT:AD:DP:GQ:PL	1/1:1,36:37:66:1495,66,0
X	6815977	.	A	C	1411.77	.	AC=2;AF=1.00;AN=2;BaseQRankSum=0.963;ClippingRankSum=0.000;DP=34;ExcessHet=3.0103;FS=3.554;MLEAC=2;MLEAF=1.00;MQ=43.94;MQRankSum=5.919;QD=28.09;ReadPosRankSum=1.437;SOR=0.707	GT:AD:DP:GQ:PL	1/1:1,33:34:60:1440,60,0
X	6816150	.	A	G	1617.77	.	AC=2;AF=1.00;AN=2;DP=40;ExcessHet=3.0103;FS=0.000;MLEAC=2;MLEAF=1.00;MQ=43.95;QD=29.70;SOR=0.793	GT:AD:DP:GQ:PL	1/1:0,40:40:99:1646,120,0
X	6816172	.	C	T	1554.77	.	AC=2;AF=1.00;AN=2;DP=37;ExcessHet=3.0103;FS=0.000;MLEAC=2;MLEAF=1.00;MQ=43.95;QD=31.19;SOR=0.746	GT:AD:DP:GQ:PL	1/1:0,37:37:99:1583,111,0
X	6816515	.	T	C	1072.77	.	AC=2;AF=1.00;AN=2;DP=41;ExcessHet=3.0103;FS=0.000;MLEAC=2;MLEAF=1.00;MQ=43.86;QD=26.17;SOR=0.843	GT:AD:DP:GQ:PL	1/1:0,41:41:99:1101,122,0
X	6816614	.	A	G	772.77	.	AC=2;AF=1.00;AN=2;DP=29;ExcessHet=3.0103;FS=0.000;MLEAC=2;MLEAF=1.00;MQ=43.80;QD=26.65;SOR=1.255	GT:AD:DP:GQ:PL	1/1:0,29:29:87:801,87,0
X	6817066	.	C	T	787.77	.	AC=2;AF=1.00;AN=2;DP=31;ExcessHet=3.0103;FS=0.000;MLEAC=2;MLEAF=1.00;MQ=44.00;QD=25.41;SOR=0.892	GT:AD:DP:GQ:PL	1/1:0,31:31:92:816,92,0
X	6817108	.	G	T	1463.77	.	AC=2;AF=1.00;AN=2;DP=36;ExcessHet=3.0103;FS=0.000;MLEAC=2;MLEAF=1.00;MQ=44.00;QD=31.36;SOR=2.115	GT:AD:DP:GQ:PL	1/1:0,35:35:99:1492,105,0
X	6817111	.	T	A	1463.77	.	AC=2;AF=1.00;AN=2;DP=36;ExcessHet=3.0103;FS=0.000;MLEAC=2;MLEAF=1.00;MQ=44.00;QD=26.56;SOR=2.115	GT:AD:DP:GQ:PL	1/1:0,35:35:99:1492,105,0
X	6817267	.	A	G	1038.77	.	AC=2;AF=1.00;AN=2;DP=40;ExcessHet=3.0103;FS=0.000;MLEAC=2;MLEAF=1.00;MQ=43.90;QD=25.97;SOR=1.445	GT:AD:DP:GQ:PL	1/1:0,40:40:99:1067,119,0
X	6817414	.	T	C	1304.77	.	AC=2;AF=1.00;AN=2;DP=50;ExcessHet=3.0103;FS=0.000;MLEAC=2;MLEAF=1.00;MQ=43.85;QD=26.63;SOR=1.112	GT:AD:DP:GQ:PL	1/1:0,49:49:99:1333,146,0
X	6817707	.	A	G	1696.77	.	AC=2;AF=1.00;AN=2;DP=39;ExcessHet=3.0103;FS=0.000;MLEAC=2;MLEAF=1.00;MQ=44.00;QD=30.94;SOR=0.968	GT:AD:DP:GQ:PL	1/1:0,39:39:99:1725,117,0
X	6817712	.	A	C	1665.77	.	AC=2;AF=1.00;AN=2;DP=37;ExcessHet=3.0103;FS=0.000;MLEAC=2;MLEAF=1.00;MQ=44.00;QD=32.15;SOR=0.984	GT:AD:DP:GQ:PL	1/1:0,37:37:99:1694,114,0
X	6817844	.	G	A	1046.77	.	AC=2;AF=1.00;AN=2;BaseQRankSum=1.833;ClippingRankSum=0.000;DP=41;ExcessHet=3.0103;FS=3.118;MLEAC=2;MLEAF=1.00;MQ=44.00;MQRankSum=0.000;QD=25.53;ReadPosRankSum=-0.344;SOR=0.378	GT:AD:DP:GQ:PL	1/1:1,40:41:99:1075,113,0
X	6817883	.	C	T	1231.77	.	AC=2;AF=1.00;AN=2;DP=45;ExcessHet=3.0103;FS=0.000;MLEAC=2;MLEAF=1.00;MQ=44.00;QD=27.99;SOR=0.784	GT:AD:DP:GQ:PL	1/1:0,44:44:99:1260,132,0
X	6817959	.	C	A	1798.77	.	AC=2;AF=1.00;AN=2;DP=41;ExcessHet=3.0103;FS=0.000;MLEAC=2;MLEAF=1.00;MQ=43.86;QD=32.33;SOR=0.843	GT:AD:DP:GQ:PL	1/1:0,41:41:99:1827,123,0
X	6817968	.	G	A	1839.77	.	AC=2;AF=1.00;AN=2;DP=42;ExcessHet=3.0103;FS=0.000;MLEAC=2;MLEAF=1.00;MQ=43.86;QD=33.78;SOR=1.005	GT:AD:DP:GQ:PL	1/1:0,42:42:99:1868,126,0
X	6818389	.	G	GTTTTT	864.73	.	AC=2;AF=1.00;AN=2;DP=22;ExcessHet=3.0103;FS=0.000;MLEAC=1;MLEAF=0.500;MQ=43.64;QD=30.41;SOR=1.085	GT:AD:DP:GQ:PL	1/1:0,21:21:66:817,66,0
X	6818430	.	GGGAGGGTC	G	992.73	.	AC=2;AF=1.00;AN=2;DP=18;ExcessHet=3.0103;FS=0.000;MLEAC=2;MLEAF=1.00;MQ=43.78;QD=30.16;SOR=0.914	GT:AD:DP:GQ:PL	1/1:0,18:18:69:1030,69,0
X	6818439	.	A	ACCCTCCC	992.73	.	AC=2;AF=1.00;AN=2;DP=18;ExcessHet=3.0103;FS=0.000;MLEAC=2;MLEAF=1.00;MQ=43.78;QD=33.10;SOR=0.914	GT:AD:DP:GQ:PL	1/1:0,18:18:69:1030,69,0
X	6818998	.	C	T	608.77	.	AC=2;AF=1.00;AN=2;DP=24;ExcessHet=3.0103;FS=0.000;MLEAC=2;MLEAF=1.00;MQ=39.12;QD=26.47;SOR=0.776	GT:AD:DP:GQ:PL	1/1:0,23:23:69:637,69,0
X	6819088	.	G	A	1779.77	.	AC=2;AF=1.00;AN=2;DP=42;ExcessHet=3.0103;FS=0.000;MLEAC=2;MLEAF=1.00;MQ=39.22;QD=31.65;SOR=0.954	GT:AD:DP:GQ:PL	1/1:0,41:41:99:1808,123,0
X	6819103	.	G	A	1816.77	.	AC=2;AF=1.00;AN=2;DP=41;ExcessHet=3.0103;FS=0.000;MLEAC=2;MLEAF=1.00;MQ=38.62;QD=24.56;SOR=1.075	GT:AD:DP:GQ:PL	1/1:0,41:41:99:1845,123,0
X	6819119	.	T	C	2041.77	.	AC=2;AF=1.00;AN=2;DP=46;ExcessHet=3.0103;FS=0.000;MLEAC=2;MLEAF=1.00;MQ=37.67;QD=24.16;SOR=1.203	GT:AD:DP:GQ:PL	1/1:0,46:46:99:2070,138,0
X	6819132	.	A	G	2131.77	.	AC=2;AF=1.00;AN=2;DP=48;ExcessHet=3.0103;FS=0.000;MLEAC=2;MLEAF=1.00;MQ=38.46;QD=31.35;SOR=1.179	GT:AD:DP:GQ:PL	1/1:0,48:48:99:2160,144,0
X	6819139	.	C	G	2069.77	.	AC=2;AF=1.00;AN=2;DP=47;ExcessHet=3.0103;FS=0.000;MLEAC=2;MLEAF=1.00;MQ=39.15;QD=32.51;SOR=1.251	GT:AD:DP:GQ:PL	1/1:0,47:47:99:2098,141,0
X	6819510	.	C	T	1107.77	.	AC=2;AF=1.00;AN=2;DP=42;ExcessHet=3.0103;FS=0.000;MLEAC=2;MLEAF=1.00;MQ=41.00;QD=27.02;SOR=0.741	GT:AD:DP:GQ:PL	1/1:0,41:41:99:1136,123,0
X	6819576	.	T	TTGC	1529.73	.	AC=2;AF=1.00;AN=2;BaseQRankSum=0.398;ClippingRankSum=0.000;DP=37;ExcessHet=3.0103;FS=3.259;MLEAC=2;MLEAF=1.00;MQ=41.41;MQRankSum=-0.490;QD=26.94;ReadPosRankSum=-1.059;SOR=0.491	GT:AD:DP:GQ:PL	1/1:1,35:36:70:1567,70,0
X	6819651	.	A	G	1243.77	.	AC=2;AF=1.00;AN=2;DP=47;ExcessHet=3.0103;FS=0.000;MLEAC=2;MLEAF=1.00;MQ=43.57;QD=27.04;SOR=1.203	GT:AD:DP:GQ:PL	1/1:0,46:46:99:1272,138,0
X	6819789	.	G	A	478.77	.	AC=2;AF=1.00;AN=2;DP=13;ExcessHet=3.0103;FS=0.000;MLEAC=2;MLEAF=1.00;MQ=43.70;QD=29.75;SOR=1.179	GT:AD:DP:GQ:PL	1/1:0,13:13:42:507,42,0
X	6819803	.	C	T	472.77	.	AC=2;AF=1.00;AN=2;DP=14;ExcessHet=3.0103;FS=0.000;MLEAC=2;MLEAF=1.00;MQ=44.00;QD=33.77;SOR=1.765	GT:AD:DP:GQ:PL	1/1:0,14:14:42:501,42,0
X	6819954	.	A	G	840.77	.	AC=2;AF=1.00;AN=2;DP=32;ExcessHet=3.0103;FS=0.000;MLEAC=2;MLEAF=1.00;MQ=43.73;QD=27.12;SOR=1.044	GT:AD:DP:GQ:PL	1/1:0,31:31:93:869,93,0
X	6819969	.	C	T	863.77	.	AC=2;AF=1.00;AN=2;DP=33;ExcessHet=3.0103;FS=0.000;MLEAC=2;MLEAF=1.00;MQ=43.73;QD=26.99;SOR=1.112	GT:AD:DP:GQ:PL	1/1:0,32:32:96:892,96,0
X	6819993	.	A	G	845.77	.	AC=2;AF=1.00;AN=2;DP=32;ExcessHet=3.0103;FS=0.000;MLEAC=2;MLEAF=1.00;MQ=43.82;QD=27.28;SOR=0.756	GT:AD:DP:GQ:PL	1/1:0,31:31:93:874,93,0
X	6820023	.	T	C	864.77	.	AC=2;AF=1.00;AN=2;DP=32;ExcessHet=3.0103;FS=0.000;MLEAC=2;MLEAF=1.00;MQ=43.88;QD=27.02;SOR=0.818	GT:AD:DP:GQ:PL	1/1:0,32:32:96:893,96,0
X	6820086	.	T	C	925.77	.	AC=2;AF=1.00;AN=2;DP=35;ExcessHet=3.0103;FS=0.000;MLEAC=2;MLEAF=1.00;MQ=43.94;QD=26.45;SOR=1.002	GT:AD:DP:GQ:PL	1/1:0,35:35:99:954,105,0
X	6820128	.	C	T	973.77	.	AC=2;AF=1.00;AN=2;DP=36;ExcessHet=3.0103;FS=0.000;MLEAC=2;MLEAF=1.00;MQ=43.95;QD=27.05;SOR=0.804	GT:AD:DP:GQ:PL	1/1:0,36:36:99:1002,108,0
X	6820212	.	T	C	952.77	.	AC=2;AF=1.00;AN=2;DP=38;ExcessHet=3.0103;FS=0.000;MLEAC=2;MLEAF=1.00;MQ=44.00;QD=25.07;SOR=0.914	GT:AD:DP:GQ:PL	1/1:0,38:38:99:981,113,0
X	6820261	.	GCCA	G	1739.73	.	AC=2;AF=1.00;AN=2;DP=42;ExcessHet=3.0103;FS=0.000;MLEAC=2;MLEAF=1.00;MQ=44.00;QD=35.31;SOR=0.793	GT:AD:DP:GQ:PL	1/1:0,40:40:99:1777,120,0
X	6820394	.	A	T	909.77	.	AC=2;AF=1.00;AN=2;DP=32;ExcessHet=3.0103;FS=0.000;MLEAC=2;MLEAF=1.00;MQ=43.88;QD=29.35;SOR=0.892	GT:AD:DP:GQ:PL	1/1:0,31:31:93:938,93,0
X	6820597	.	T	G	721.77	.	AC=2;AF=1.00;AN=2;DP=29;ExcessHet=3.0103;FS=0.000;MLEAC=2;MLEAF=1.00;MQ=44.00;QD=24.89;SOR=0.760	GT:AD:DP:GQ:PL	1/1:0,29:29:86:750,86,0
X	6820830	.	A	T	1057.77	.	AC=2;AF=1.00;AN=2;DP=41;ExcessHet=3.0103;FS=0.000;MLEAC=2;MLEAF=1.00;MQ=43.95;QD=25.80;SOR=0.843	GT:AD:DP:GQ:PL	1/1:0,41:41:99:1086,122,0
X	6821819	.	A	T	2108.77	.	AC=2;AF=1.00;AN=2;DP=48;ExcessHet=3.0103;FS=0.000;MLEAC=2;MLEAF=1.00;MQ=44.00;QD=31.07;SOR=1.179	GT:AD:DP:GQ:PL	1/1:0,48:48:99:2137,147,0
X	6821822	.	T	C	2108.77	.	AC=2;AF=1.00;AN=2;DP=47;ExcessHet=3.0103;FS=0.000;MLEAC=2;MLEAF=1.00;MQ=44.00;QD=28.92;SOR=1.251	GT:AD:DP:GQ:PL	1/1:0,47:47:99:2137,147,0
X	6821840	.	T	C	1507.77	.	AC=2;AF=1.00;AN=2;DP=56;ExcessHet=3.0103;FS=0.000;MLEAC=2;MLEAF=1.00;MQ=44.00;QD=26.92;SOR=1.199	GT:AD:DP:GQ:PL	1/1:0,56:56:99:1536,167,0
X	6821961	.	T	G	1262.77	.	AC=2;AF=1.00;AN=2;DP=48;ExcessHet=3.0103;FS=0.000;MLEAC=2;MLEAF=1.00;MQ=44.00;QD=26.31;SOR=0.963	GT:AD:DP:GQ:PL	1/1:0,48:48:99:1291,143,0
X	6822221	.	G	C	1313.77	.	AC=2;AF=1.00;AN=2;DP=48;ExcessHet=3.0103;FS=0.000;MLEAC=2;MLEAF=1.00;MQ=44.00;QD=27.37;SOR=1.562	GT:AD:DP:GQ:PL	1/1:0,48:48:99:1342,144,0
X	6822239	.	T	C	1189.77	.	AC=2;AF=1.00;AN=2;DP=47;ExcessHet=3.0103;FS=0.000;MLEAC=2;MLEAF=1.00;MQ=44.00;QD=25.31;SOR=1.378	GT:AD:DP:GQ:PL	1/1:0,47:47:99:1218,139,0
X	6822552	.	A	T	1183.77	.	AC=2;AF=1.00;AN=2;DP=43;ExcessHet=3.0103;FS=0.000;MLEAC=2;MLEAF=1.00;MQ=44.00;QD=27.53;SOR=1.055	GT:AD:DP:GQ:PL	1/1:0,43:43:99:1212,129,0
X	6822666	.	A	G	2078.77	.	AC=2;AF=1.00;AN=2;DP=47;ExcessHet=3.0103;FS=0.000;MLEAC=2;MLEAF=1.00;MQ=44.00;QD=30.51;SOR=0.919	GT:AD:DP:GQ:PL	1/1:0,47:47:99:2107,141,0
X	6822667	.	C	T	2078.77	.	AC=2;AF=1.00;AN=2;DP=47;ExcessHet=3.0103;FS=0.000;MLEAC=2;MLEAF=1.00;MQ=44.00;QD=34.94;SOR=0.919	GT:AD:DP:GQ:PL	1/1:0,47:47:99:2107,141,0
X	6822675	.	C	A	2108.77	.	AC=2;AF=1.00;AN=2;DP=46;ExcessHet=3.0103;FS=0.000;MLEAC=2;MLEAF=1.00;MQ=44.00;QD=30.75;SOR=0.976	GT:AD:DP:GQ:PL	1/1:0,46:46:99:2137,144,0
X	6822702	.	C	A	1110.77	.	AC=2;AF=1.00;AN=2;BaseQRankSum=1.822;ClippingRankSum=0.000;DP=43;ExcessHet=3.0103;FS=3.324;MLEAC=2;MLEAF=1.00;MQ=44.00;MQRankSum=0.000;QD=25.83;ReadPosRankSum=-1.076;SOR=0.525	GT:AD:DP:GQ:PL	1/1:1,42:43:99:1139,119,0
X	6822741	.	T	C	1200.77	.	AC=2;AF=1.00;AN=2;DP=46;ExcessHet=3.0103;FS=0.000;MLEAC=2;MLEAF=1.00;MQ=44.19;QD=26.10;SOR=0.693	GT:AD:DP:GQ:PL	1/1:0,46:46:99:1229,137,0
X	6822821	.	G	A	1896.77	.	AC=2;AF=1.00;AN=2;DP=44;ExcessHet=3.0103;FS=0.000;MLEAC=2;MLEAF=1.00;MQ=44.00;QD=33.34;SOR=0.836	GT:AD:DP:GQ:PL	1/1:0,43:43:99:1925,129,0
X	6822822	.	C	G	1896.77	.	AC=2;AF=1.00;AN=2;DP=44;ExcessHet=3.0103;FS=0.000;MLEAC=2;MLEAF=1.00;MQ=44.00;QD=29.25;SOR=0.836	GT:AD:DP:GQ:PL	1/1:0,43:43:99:1925,129,0
X	6822893	.	G	T	1072.77	.	AC=2;AF=1.00;AN=2;DP=43;ExcessHet=3.0103;FS=0.000;MLEAC=2;MLEAF=1.00;MQ=44.00;QD=24.95;SOR=0.941	GT:AD:DP:GQ:PL	1/1:0,43:43:99:1101,126,0
X	6823458	.	T	C	998.77	.	AC=2;AF=1.00;AN=2;DP=37;ExcessHet=3.0103;FS=0.000;MLEAC=2;MLEAF=1.00;MQ=44.00;QD=26.99;SOR=0.984	GT:AD:DP:GQ:PL	1/1:0,37:37:99:1027,111,0
X	6823805	.	G	A	487.77	.	AC=2;AF=1.00;AN=2;DP=20;ExcessHet=3.0103;FS=0.000;MLEAC=2;MLEAF=1.00;MQ=43.90;QD=24.39;SOR=1.402	GT:AD:DP:GQ:PL	1/1:0,20:20:59:516,59,0
X	6823966	.	T	C	868.77	.	AC=2;AF=1.00;AN=2;DP=32;ExcessHet=3.0103;FS=0.000;MLEAC=2;MLEAF=1.00;MQ=44.00;QD=27.15;SOR=1.681	GT:AD:DP:GQ:PL	1/1:0,32:32:96:897,96,0
X	6824179	.	C	T	1249.77	.	AC=2;AF=1.00;AN=2;DP=45;ExcessHet=3.0103;FS=0.000;MLEAC=2;MLEAF=1.00;MQ=44.00;QD=27.77;SOR=0.929	GT:AD:DP:GQ:PL	1/1:0,45:45:99:1278,135,0
X	6824829	.	C	T	1100.77	.	AC=2;AF=1.00;AN=2;DP=44;ExcessHet=3.0103;FS=0.000;MLEAC=2;MLEAF=1.00;MQ=44.00;QD=26.21;SOR=1.127	GT:AD:DP:GQ:PL	1/1:0,42:42:99:1129,125,0
X	6826180	.	A	C	1793.77	.	AC=2;AF=1.00;AN=2;DP=41;ExcessHet=3.0103;FS=0.000;MLEAC=2;MLEAF=1.00;MQ=44.00;QD=32.25;SOR=0.741	GT:AD:DP:GQ:PL	1/1:0,41:41:99:1822,123,0
X	6826189	.	G	A	1912.77	.	AC=2;AF=1.00;AN=2;DP=45;ExcessHet=3.0103;FS=0.000;MLEAC=2;MLEAF=1.00;MQ=44.00;QD=25.32;SOR=0.737	GT:AD:DP:GQ:PL	1/1:0,45:45:99:1941,135,0
X	6826372	.	A	G	1100.77	.	AC=2;AF=1.00;AN=2;DP=40;ExcessHet=3.0103;FS=0.000;MLEAC=2;MLEAF=1.00;MQ=44.00;QD=27.52;SOR=0.793	GT:AD:DP:GQ:PL	1/1:0,40:40:99:1129,120,0
X	6826426	.	G	T	1270.77	.	AC=2;AF=1.00;AN=2;DP=46;ExcessHet=3.0103;FS=0.000;MLEAC=2;MLEAF=1.00;MQ=44.00;QD=27.63;SOR=0.693	GT:AD:DP:GQ:PL	1/1:0,46:46:99:1299,138,0
X	6826525	.	C	A	1060.77	.	AC=2;AF=1.00;AN=2;DP=40;ExcessHet=3.0103;FS=0.000;MLEAC=2;MLEAF=1.00;MQ=43.95;QD=26.52;SOR=1.292	GT:AD:DP:GQ:PL	1/1:0,40:40:99:1089,119,0
X	6826666	.	A	G	1067.77	.	AC=2;AF=1.00;AN=2;DP=41;ExcessHet=3.0103;FS=0.000;MLEAC=2;MLEAF=1.00;MQ=43.95;QD=26.04;SOR=1.206	GT:AD:DP:GQ:PL	1/1:0,41:41:99:1096,122,0
X	6826963	.	G	A	1099.77	.	AC=2;AF=1.00;AN=2;DP=39;ExcessHet=3.0103;FS=0.000;MLEAC=2;MLEAF=1.00;MQ=43.95;QD=28.20;SOR=1.096	GT:AD:DP:GQ:PL	1/1:0,39:39:99:1128,117,0
X	6827387	.	G	T	1232.77	.	AC=2;AF=1.00;AN=2;DP=45;ExcessHet=3.0103;FS=0.000;MLEAC=2;MLEAF=1.00;MQ=44.00;QD=28.02;SOR=0.784	GT:AD:DP:GQ:PL	1/1:0,44:44:99:1261,132,0
X	6827563	.	A	G	912.77	.	AC=2;AF=1.00;AN=2;DP=36;ExcessHet=3.0103;FS=0.000;MLEAC=2;MLEAF=1.00;MQ=44.00;QD=26.85;SOR=0.941	GT:AD:DP:GQ:PL	1/1:0,34:34:99:941,102,0
X	6827795	.	A	AT	469.75	.	AC=2;AF=1.00;AN=2;BaseQRankSum=-1.801;ClippingRankSum=0.000;DP=40;ExcessHet=3.0103;FS=4.343;MLEAC=2;MLEAF=1.00;MQ=44.00;MQRankSum=0.000;QD=13.82;ReadPosRankSum=1.317;SOR=0.193	GT:AD:DP:GQ:PL	1/1:5,29:34:24:507,24,0
X	6827950	.	T	A	1052.77	.	AC=2;AF=1.00;AN=2;DP=38;ExcessHet=3.0103;FS=0.000;MLEAC=2;MLEAF=1.00;MQ=44.00;QD=27.70;SOR=0.798	GT:AD:DP:GQ:PL	1/1:0,38:38:99:1081,114,0
X	6827968	.	C	T	1012.77	.	AC=2;AF=1.00;AN=2;DP=37;ExcessHet=3.0103;FS=0.000;MLEAC=2;MLEAF=1.00;MQ=44.00;QD=27.37;SOR=0.859	GT:AD:DP:GQ:PL	1/1:0,37:37:99:1041,111,0
X	6827979	.	A	G	957.77	.	AC=2;AF=1.00;AN=2;DP=35;ExcessHet=3.0103;FS=0.000;MLEAC=2;MLEAF=1.00;MQ=44.00;QD=27.36;SOR=0.869	GT:AD:DP:GQ:PL	1/1:0,35:35:99:986,105,0
X	6828306	.	C	T	1703.77	.	AC=2;AF=1.00;AN=2;DP=40;ExcessHet=3.0103;FS=0.000;MLEAC=2;MLEAF=1.00;MQ=43.90;QD=25.77;SOR=0.850	GT:AD:DP:GQ:PL	1/1:0,39:39:99:1732,117,0
X	6828312	.	A	C	1665.77	.	AC=2;AF=1.00;AN=2;DP=38;ExcessHet=3.0103;FS=0.000;MLEAC=2;MLEAF=1.00;MQ=43.90;QD=28.29;SOR=0.984	GT:AD:DP:GQ:PL	1/1:0,37:37:99:1694,114,0
X	6828336	.	A	C	981.77	.	AC=2;AF=1.00;AN=2;DP=38;ExcessHet=3.0103;FS=0.000;MLEAC=2;MLEAF=1.00;MQ=43.95;QD=25.84;SOR=1.040	GT:AD:DP:GQ:PL	1/1:0,38:38:99:1010,113,0
X	6828426	.	T	C	1116.77	.	AC=2;AF=1.00;AN=2;DP=44;ExcessHet=3.0103;FS=0.000;MLEAC=2;MLEAF=1.00;MQ=44.00;QD=25.38;SOR=0.693	GT:AD:DP:GQ:PL	1/1:0,44:44:99:1145,131,0
X	6828719	.	C	T	1381.77	.	AC=2;AF=1.00;AN=2;DP=51;ExcessHet=3.0103;FS=0.000;MLEAC=2;MLEAF=1.00;MQ=43.92;QD=27.09;SOR=1.094	GT:AD:DP:GQ:PL	1/1:0,51:51:99:1410,152,0
X	6828814	.	C	A	867.77	.	AC=2;AF=1.00;AN=2;DP=32;ExcessHet=3.0103;FS=0.000;MLEAC=2;MLEAF=1.00;MQ=43.94;QD=27.12;SOR=1.473	GT:AD:DP:GQ:PL	1/1:0,32:32:96:896,96,0
X	6829056	.	C	A	918.77	.	AC=2;AF=1.00;AN=2;DP=34;ExcessHet=3.0103;FS=0.000;MLEAC=2;MLEAF=1.00;MQ=44.00;QD=27.02;SOR=2.049	GT:AD:DP:GQ:PL	1/1:0,34:34:99:947,102,0
X	6829098	.	C	G	985.77	.	AC=2;AF=1.00;AN=2;DP=38;ExcessHet=3.0103;FS=0.000;MLEAC=2;MLEAF=1.00;MQ=44.00;QD=25.94;SOR=1.493	GT:AD:DP:GQ:PL	1/1:0,38:38:99:1014,113,0
X	6829257	.	A	G	1225.77	.	AC=2;AF=1.00;AN=2;DP=49;ExcessHet=3.0103;FS=0.000;MLEAC=2;MLEAF=1.00;MQ=44.00;QD=26.65;SOR=0.780	GT:AD:DP:GQ:PL	1/1:0,46:46:99:1254,138,0
X	6829701	.	A	C	835.77	.	AC=2;AF=1.00;AN=2;BaseQRankSum=1.475;ClippingRankSum=0.000;DP=34;ExcessHet=3.0103;FS=0.000;MLEAC=2;MLEAF=1.00;MQ=44.00;MQRankSum=0.000;QD=24.58;ReadPosRankSum=-0.570;SOR=0.247	GT:AD:DP:GQ:PL	1/1:1,33:34:75:864,75,0
X	6829776	.	C	T	1025.77	.	AC=2;AF=1.00;AN=2;DP=38;ExcessHet=3.0103;FS=0.000;MLEAC=2;MLEAF=1.00;MQ=44.00;QD=26.99;SOR=1.329	GT:AD:DP:GQ:PL	1/1:0,38:38:99:1054,114,0
X	6829917	.	T	C	627.77	.	AC=2;AF=1.00;AN=2;DP=25;ExcessHet=3.0103;FS=0.000;MLEAC=2;MLEAF=1.00;MQ=44.00;QD=25.11;SOR=1.893	GT:AD:DP:GQ:PL	1/1:0,25:25:74:656,74,0
X	6830319	.	C	T	1025.77	.	AC=2;AF=1.00;AN=2;DP=37;ExcessHet=3.0103;FS=0.000;MLEAC=2;MLEAF=1.00;MQ=43.95;QD=27.72;SOR=0.859	GT:AD:DP:GQ:PL	1/1:0,37:37:99:1054,111,0
X	6830367	.	G	A	952.77	.	AC=2;AF=1.00;AN=2;DP=35;ExcessHet=3.0103;FS=0.000;MLEAC=2;MLEAF=1.00;MQ=43.94;QD=27.22;SOR=1.308	GT:AD:DP:GQ:PL	1/1:0,35:35:99:981,105,0
X	6830388	.	G	A	1055.77	.	AC=2;AF=1.00;AN=2;DP=38;ExcessHet=3.0103;FS=0.000;MLEAC=2;MLEAF=1.00;MQ=43.95;QD=27.78;SOR=1.040	GT:AD:DP:GQ:PL	1/1:0,38:38:99:1084,114,0
X	6830436	.	C	T	1086.77	.	AC=2;AF=1.00;AN=2;DP=42;ExcessHet=3.0103;FS=0.000;MLEAC=2;MLEAF=1.00;MQ=43.95;QD=25.88;SOR=0.788	GT:AD:DP:GQ:PL	1/1:0,42:42:99:1115,125,0
X	6830616	.	T	G	1006.77	.	AC=2;AF=1.00;AN=2;DP=37;ExcessHet=3.0103;FS=0.000;MLEAC=2;MLEAF=1.00;MQ=44.00;QD=27.21;SOR=0.746	GT:AD:DP:GQ:PL	1/1:0,37:37:99:1035,111,0
X	6830886	.	C	A	786.77	.	AC=2;AF=1.00;AN=2;BaseQRankSum=1.757;ClippingRankSum=0.000;DP=33;ExcessHet=3.0103;FS=0.000;MLEAC=2;MLEAF=1.00;MQ=44.00;MQRankSum=0.000;QD=23.84;ReadPosRankSum=-0.536;SOR=0.223	GT:AD:DP:GQ:PL	1/1:1,32:33:88:815,88,0
X	6831015	.	A	G	883.77	.	AC=2;AF=1.00;AN=2;DP=33;ExcessHet=3.0103;FS=0.000;MLEAC=2;MLEAF=1.00;MQ=44.00;QD=26.78;SOR=0.752	GT:AD:DP:GQ:PL	1/1:0,33:33:99:912,99,0
X	6831328	.	T	C	741.77	.	AC=2;AF=1.00;AN=2;DP=29;ExcessHet=3.0103;FS=0.000;MLEAC=2;MLEAF=1.00;MQ=43.93;QD=25.58;SOR=1.071	GT:AD:DP:GQ:PL	1/1:0,29:29:87:770,87,0
X	6831380	.	T	G	808.77	.	AC=2;AF=1.00;AN=2;DP=30;ExcessHet=3.0103;FS=0.000;MLEAC=2;MLEAF=1.00;MQ=44.00;QD=26.96;SOR=0.826	GT:AD:DP:GQ:PL	1/1:0,30:30:90:837,90,0
X	6831453	.	G	T	1241.77	.	AC=2;AF=1.00;AN=2;DP=45;ExcessHet=3.0103;FS=0.000;MLEAC=2;MLEAF=1.00;MQ=44.00;QD=27.59;SOR=1.559	GT:AD:DP:GQ:PL	1/1:0,45:45:99:1270,135,0
X	6831594	.	A	G	1661.77	.	AC=2;AF=1.00;AN=2;BaseQRankSum=1.797;ClippingRankSum=0.000;DP=43;ExcessHet=3.0103;FS=0.000;MLEAC=2;MLEAF=1.00;MQ=44.00;MQRankSum=0.000;QD=28.68;ReadPosRankSum=-0.663;SOR=0.262	GT:AD:DP:GQ:PL	1/1:1,42:43:99:1690,113,0
X	6831614	.	A	G	1550.77	.	AC=2;AF=1.00;AN=2;BaseQRankSum=-0.538;ClippingRankSum=0.000;DP=39;ExcessHet=3.0103;FS=3.606;MLEAC=2;MLEAF=1.00;MQ=44.00;MQRankSum=0.000;QD=24.19;ReadPosRankSum=-0.975;SOR=0.733	GT:AD:DP:GQ:PL	1/1:1,38:39:98:1579,98,0
X	6831647	.	A	G	1213.77	.	AC=2;AF=1.00;AN=2;DP=46;ExcessHet=3.0103;FS=0.000;MLEAC=2;MLEAF=1.00;MQ=44.00;QD=26.39;SOR=0.874	GT:AD:DP:GQ:PL	1/1:0,46:46:99:1242,137,0
X	6831761	.	G	A	1397.77	.	AC=2;AF=1.00;AN=2;DP=52;ExcessHet=3.0103;FS=0.000;MLEAC=2;MLEAF=1.00;MQ=44.00;QD=26.88;SOR=1.036	GT:AD:DP:GQ:PL	1/1:0,52:52:99:1426,156,0
X	6831829	.	T	C	1247.77	.	AC=2;AF=1.00;AN=2;DP=47;ExcessHet=3.0103;FS=0.000;MLEAC=2;MLEAF=1.00;MQ=44.00;QD=26.55;SOR=1.022	GT:AD:DP:GQ:PL	1/1:0,47:47:99:1276,140,0
X	6832133	.	A	T	984.77	.	AC=2;AF=1.00;AN=2;DP=35;ExcessHet=3.0103;FS=0.000;MLEAC=2;MLEAF=1.00;MQ=44.00;QD=28.14;SOR=0.749	GT:AD:DP:GQ:PL	1/1:0,35:35:99:1013,105,0
X	6832247	.	A	G	939.77	.	AC=2;AF=1.00;AN=2;DP=35;ExcessHet=3.0103;FS=0.000;MLEAC=2;MLEAF=1.00;MQ=43.86;QD=26.85;SOR=1.002	GT:AD:DP:GQ:PL	1/1:0,35:35:99:968,105,0
X	6832317	.	G	A	881.77	.	AC=2;AF=1.00;AN=2;DP=33;ExcessHet=3.0103;FS=0.000;MLEAC=2;MLEAF=1.00;MQ=43.94;QD=26.72;SOR=0.880	GT:AD:DP:GQ:PL	1/1:0,33:33:99:910,99,0
X	6832371	.	G	A	651.77	.	AC=2;AF=1.00;AN=2;DP=24;ExcessHet=3.0103;FS=0.000;MLEAC=2;MLEAF=1.00;MQ=43.92;QD=27.16;SOR=1.051	GT:AD:DP:GQ:PL	1/1:0,24:24:72:680,72,0
X	6832473	.	A	G	805.77	.	AC=2;AF=1.00;AN=2;DP=30;ExcessHet=3.0103;FS=0.000;MLEAC=2;MLEAF=1.00;MQ=43.80;QD=26.86;SOR=0.976	GT:AD:DP:GQ:PL	1/1:0,30:30:90:834,90,0
X	6832527	.	A	G	756.77	.	AC=2;AF=1.00;AN=2;DP=28;ExcessHet=3.0103;FS=0.000;MLEAC=2;MLEAF=1.00;MQ=43.79;QD=27.03;SOR=0.693	GT:AD:DP:GQ:PL	1/1:0,28:28:84:785,84,0
X	6832569	.	G	A	1025.77	.	AC=2;AF=1.00;AN=2;DP=23;ExcessHet=3.0103;FS=0.000;MLEAC=2;MLEAF=1.00;MQ=43.66;QD=31.76;SOR=1.426	GT:AD:DP:GQ:PL	1/1:0,23:23:72:1054,72,0
X	6832576	.	T	C	991.77	.	AC=2;AF=1.00;AN=2;DP=23;ExcessHet=3.0103;FS=0.000;MLEAC=2;MLEAF=1.00;MQ=43.66;QD=27.55;SOR=1.179	GT:AD:DP:GQ:PL	1/1:0,23:23:69:1020,69,0
X	6832731	.	T	C	538.77	.	AC=2;AF=1.00;AN=2;DP=21;ExcessHet=3.0103;FS=0.000;MLEAC=2;MLEAF=1.00;MQ=43.91;QD=25.66;SOR=0.784	GT:AD:DP:GQ:PL	1/1:0,21:21:63:567,63,0
X	6832872	.	G	T	1289.77	.	AC=2;AF=1.00;AN=2;DP=31;ExcessHet=3.0103;FS=0.000;MLEAC=2;MLEAF=1.00;MQ=43.94;QD=27.58;SOR=0.892	GT:AD:DP:GQ:PL	1/1:0,31:31:96:1318,96,0
X	6832897	.	T	C	1337.77	.	AC=2;AF=1.00;AN=2;DP=32;ExcessHet=3.0103;FS=0.000;MLEAC=2;MLEAF=1.00;MQ=43.94;QD=30.24;SOR=1.112	GT:AD:DP:GQ:PL	1/1:0,32:32:99:1366,102,0
X	6832950	.	A	C	1638.77	.	AC=2;AF=1.00;AN=2;DP=37;ExcessHet=3.0103;FS=0.000;MLEAC=2;MLEAF=1.00;MQ=43.82;QD=26.52;SOR=1.609	GT:AD:DP:GQ:PL	1/1:0,37:37:99:1667,114,0
X	6832963	.	C	T	1700.77	.	AC=2;AF=1.00;AN=2;DP=41;ExcessHet=3.0103;FS=0.000;MLEAC=2;MLEAF=1.00;MQ=43.83;QD=31.71;SOR=1.609	GT:AD:DP:GQ:PL	1/1:0,40:40:99:1729,120,0
X	6833023	.	T	C	1115.77	.	AC=2;AF=1.00;AN=2;DP=40;ExcessHet=3.0103;FS=0.000;MLEAC=2;MLEAF=1.00;MQ=43.83;QD=27.89;SOR=1.022	GT:AD:DP:GQ:PL	1/1:0,40:40:99:1144,120,0
X	6833186	.	C	T	1206.77	.	AC=2;AF=1.00;AN=2;DP=44;ExcessHet=3.0103;FS=0.000;MLEAC=2;MLEAF=1.00;MQ=43.57;QD=27.43;SOR=0.883	GT:AD:DP:GQ:PL	1/1:0,44:44:99:1235,132,0
X	6833199	.	C	A	1166.77	.	AC=2;AF=1.00;AN=2;DP=43;ExcessHet=3.0103;FS=0.000;MLEAC=2;MLEAF=1.00;MQ=43.16;QD=27.13;SOR=0.941	GT:AD:DP:GQ:PL	1/1:0,43:43:99:1195,129,0
X	6833376	.	T	A	918.77	.	AC=2;AF=1.00;AN=2;DP=35;ExcessHet=3.0103;FS=0.000;MLEAC=2;MLEAF=1.00;MQ=42.46;QD=26.25;SOR=0.749	GT:AD:DP:GQ:PL	1/1:0,35:35:99:947,105,0
X	6833527	.	A	C	1735.73	.	AC=2;AF=1.00;AN=2;BaseQRankSum=1.840;ClippingRankSum=0.000;DP=45;ExcessHet=3.0103;FS=3.424;MLEAC=1;MLEAF=0.500;MQ=40.02;MQRankSum=-0.724;QD=28.74;ReadPosRankSum=1.735;SOR=0.618	GT:AD:DP:GQ:PL	1/1:1,41:42:99:1749,117,0
X	6833530	.	T	A	1168.77	.	AC=1;AF=0.500;AN=2;BaseQRankSum=-0.397;ClippingRankSum=0.000;DP=43;ExcessHet=3.0103;FS=0.000;MLEAC=1;MLEAF=0.500;MQ=39.82;MQRankSum=-1.336;QD=34.38;SOR=0.495	GT:AD:DP:GQ:PL	0/1:3,31:34:34:1197,0,34
X	6833568	.	CCA	C	1878.73	.	AC=2;AF=1.00;AN=2;DP=43;ExcessHet=3.0103;FS=0.000;MLEAC=2;MLEAF=1.00;MQ=39.94;QD=32.20;SOR=0.739	GT:AD:DP:GQ:PL	1/1:0,43:43:99:1916,129,0
X	6833637	.	T	TTGTTTCTGTTGC	1926.73	.	AC=2;AF=1.00;AN=2;DP=46;ExcessHet=3.0103;FS=0.000;MLEAC=2;MLEAF=1.00;MQ=42.19;QD=35.43;SOR=0.788	GT:AD:DP:GQ:PL	1/1:0,42:42:99:1964,132,0
X	6833853	.	C	T	890.77	.	AC=2;AF=1.00;AN=2;DP=32;ExcessHet=3.0103;FS=0.000;MLEAC=2;MLEAF=1.00;MQ=44.00;QD=27.84;SOR=1.112	GT:AD:DP:GQ:PL	1/1:0,32:32:96:919,96,0
X	6834187	.	G	C	1845.77	.	AC=2;AF=1.00;AN=2;DP=40;ExcessHet=3.0103;FS=0.000;MLEAC=2;MLEAF=1.00;MQ=43.72;QD=27.26;SOR=0.902	GT:AD:DP:GQ:PL	1/1:0,40:40:99:1874,126,0
X	6834191	.	A	G	1906.77	.	AC=2;AF=1.00;AN=2;DP=43;ExcessHet=3.0103;FS=0.000;MLEAC=2;MLEAF=1.00;MQ=43.74;QD=31.09;SOR=0.836	GT:AD:DP:GQ:PL	1/1:0,43:43:99:1935,129,0
X	6834192	.	TAC	T	1897.73	.	AC=2;AF=1.00;AN=2;DP=43;ExcessHet=3.0103;FS=0.000;MLEAC=2;MLEAF=1.00;MQ=43.74;QD=29.17;SOR=0.836	GT:AD:DP:GQ:PL	1/1:0,43:43:99:1935,129,0
X	6834198	.	C	T	2086.77	.	AC=2;AF=1.00;AN=2;DP=47;ExcessHet=3.0103;FS=0.000;MLEAC=2;MLEAF=1.00;MQ=43.76;QD=30.31;SOR=0.735	GT:AD:DP:GQ:PL	1/1:0,47:47:99:2115,141,0
X	6834219	.	TATA	T	1866.73	.	AC=2;AF=1.00;AN=2;DP=43;ExcessHet=3.0103;FS=0.000;MLEAC=2;MLEAF=1.00;MQ=43.91;QD=27.92;SOR=0.836	GT:AD:DP:GQ:PL	1/1:0,43:43:99:1904,129,0
X	6834424	.	G	T	1440.77	.	AC=2;AF=1.00;AN=2;DP=51;ExcessHet=3.0103;FS=0.000;MLEAC=2;MLEAF=1.00;MQ=44.00;QD=28.25;SOR=0.900	GT:AD:DP:GQ:PL	1/1:0,51:51:99:1469,153,0
X	6834505	.	C	T	1282.77	.	AC=2;AF=1.00;AN=2;BaseQRankSum=1.842;ClippingRankSum=0.000;DP=49;ExcessHet=3.0103;FS=4.025;MLEAC=2;MLEAF=1.00;MQ=44.00;MQRankSum=0.000;QD=26.72;ReadPosRankSum=-1.482;SOR=1.009	GT:AD:DP:GQ:PL	1/1:1,47:48:99:1311,134,0
X	6834550	.	G	T	1230.77	.	AC=2;AF=1.00;AN=2;DP=45;ExcessHet=3.0103;FS=0.000;MLEAC=2;MLEAF=1.00;MQ=43.96;QD=27.97;SOR=0.784	GT:AD:DP:GQ:PL	1/1:0,44:44:99:1259,132,0
X	6834862	.	T	C	967.77	.	AC=2;AF=1.00;AN=2;DP=39;ExcessHet=3.0103;FS=0.000;MLEAC=2;MLEAF=1.00;MQ=44.00;QD=26.16;SOR=0.984	GT:AD:DP:GQ:PL	1/1:0,37:37:99:996,111,0
X	6835102	.	C	T	1344.77	.	AC=2;AF=1.00;AN=2;DP=48;ExcessHet=3.0103;FS=0.000;MLEAC=2;MLEAF=1.00;MQ=43.92;QD=28.02;SOR=0.693	GT:AD:DP:GQ:PL	1/1:0,48:48:99:1373,144,0
X	6835561	.	A	G	1893.77	.	AC=2;AF=1.00;AN=2;DP=44;ExcessHet=3.0103;FS=0.000;MLEAC=2;MLEAF=1.00;MQ=44.21;QD=31.12;SOR=0.784	GT:AD:DP:GQ:PL	1/1:0,44:44:99:1922,135,0
X	6835581	.	C	T	1896.77	.	AC=2;AF=1.00;AN=2;DP=44;ExcessHet=3.0103;FS=0.000;MLEAC=2;MLEAF=1.00;MQ=44.21;QD=31.61;SOR=0.784	GT:AD:DP:GQ:PL	1/1:0,44:44:99:1925,135,0
X	6835627	.	A	AAAG	1944.73	.	AC=2;AF=1.00;AN=2;DP=42;ExcessHet=3.0103;FS=0.000;MLEAC=2;MLEAF=1.00;MQ=44.48;QD=28.35;SOR=1.005	GT:AD:DP:GQ:PL	1/1:0,42:42:99:1982,135,0
X	6836070	.	T	C	839.77	.	AC=2;AF=1.00;AN=2;DP=34;ExcessHet=3.0103;FS=0.000;MLEAC=2;MLEAF=1.00;MQ=43.91;QD=27.09;SOR=2.093	GT:AD:DP:GQ:PL	1/1:0,31:31:93:868,93,0
X	6836261	.	C	T	1007.77	.	AC=2;AF=1.00;AN=2;DP=37;ExcessHet=3.0103;FS=0.000;MLEAC=2;MLEAF=1.00;MQ=43.95;QD=27.24;SOR=1.609	GT:AD:DP:GQ:PL	1/1:0,37:37:99:1036,111,0
X	6836335	.	A	G	851.77	.	AC=2;AF=1.00;AN=2;DP=33;ExcessHet=3.0103;FS=0.000;MLEAC=2;MLEAF=1.00;MQ=43.82;QD=25.81;SOR=1.751	GT:AD:DP:GQ:PL	1/1:0,33:33:98:880,98,0
X	6836451	.	G	T	882.77	.	AC=2;AF=1.00;AN=2;DP=34;ExcessHet=3.0103;FS=0.000;MLEAC=2;MLEAF=1.00;MQ=43.88;QD=26.75;SOR=1.352	GT:AD:DP:GQ:PL	1/1:0,33:33:98:911,98,0
X	6836523	.	G	A	607.77	.	AC=2;AF=1.00;AN=2;DP=23;ExcessHet=3.0103;FS=0.000;MLEAC=2;MLEAF=1.00;MQ=43.74;QD=26.42;SOR=0.963	GT:AD:DP:GQ:PL	1/1:0,23:23:69:636,69,0
X	6836596	.	T	C	602.77	.	AC=2;AF=1.00;AN=2;DP=23;ExcessHet=3.0103;FS=0.000;MLEAC=2;MLEAF=1.00;MQ=44.48;QD=26.21;SOR=1.426	GT:AD:DP:GQ:PL	1/1:0,23:23:69:631,69,0
X	6836627	.	C	T	1094.77	.	AC=2;AF=1.00;AN=2;DP=26;ExcessHet=3.0103;FS=0.000;MLEAC=2;MLEAF=1.00;MQ=44.43;QD=26.61;SOR=1.220	GT:AD:DP:GQ:PL	1/1:0,26:26:78:1123,78,0
X	6836648	.	C	T	1182.77	.	AC=2;AF=1.00;AN=2;DP=29;ExcessHet=3.0103;FS=0.000;MLEAC=2;MLEAF=1.00;MQ=44.32;QD=26.02;SOR=1.460	GT:AD:DP:GQ:PL	1/1:0,29:29:87:1211,87,0
X	6836667	.	T	TAA	984.73	.	AC=2;AF=1.00;AN=2;DP=25;ExcessHet=3.0103;FS=0.000;MLEAC=2;MLEAF=1.00;MQ=44.37;QD=30.81;SOR=1.426	GT:AD:DP:GQ:PL	1/1:0,23:23:72:1022,72,0
X	6836678	.	T	C	1087.77	.	AC=2;AF=1.00;AN=2;DP=26;ExcessHet=3.0103;FS=0.000;MLEAC=2;MLEAF=1.00;MQ=43.92;QD=29.48;SOR=0.846	GT:AD:DP:GQ:PL	1/1:0,26:26:81:1116,81,0
X	6836713	.	A	G	1065.77	.	AC=2;AF=1.00;AN=2;DP=25;ExcessHet=3.0103;FS=0.000;MLEAC=2;MLEAF=1.00;MQ=44.00;QD=26.47;SOR=0.770	GT:AD:DP:GQ:PL	1/1:0,25:25:75:1094,75,0
X	6836722	.	G	A	1072.77	.	AC=2;AF=1.00;AN=2;DP=25;ExcessHet=3.0103;FS=0.000;MLEAC=2;MLEAF=1.00;MQ=44.00;QD=31.27;SOR=0.941	GT:AD:DP:GQ:PL	1/1:0,25:25:75:1101,75,0
X	6836788	.	C	T	1381.77	.	AC=2;AF=1.00;AN=2;DP=33;ExcessHet=3.0103;FS=0.000;MLEAC=2;MLEAF=1.00;MQ=43.78;QD=31.46;SOR=0.752	GT:AD:DP:GQ:PL	1/1:0,33:33:99:1410,99,0
X	6836800	.	A	G	1469.77	.	AC=2;AF=1.00;AN=2;DP=35;ExcessHet=3.0103;FS=0.000;MLEAC=2;MLEAF=1.00;MQ=43.79;QD=29.60;SOR=1.308	GT:AD:DP:GQ:PL	1/1:0,35:35:99:1498,108,0
X	6836927	.	A	G	1219.77	.	AC=2;AF=1.00;AN=2;DP=47;ExcessHet=3.0103;FS=0.000;MLEAC=2;MLEAF=1.00;MQ=43.90;QD=25.95;SOR=0.919	GT:AD:DP:GQ:PL	1/1:0,47:47:99:1248,139,0
X	6837424	.	C	G	1183.77	.	AC=2;AF=1.00;AN=2;DP=44;ExcessHet=3.0103;FS=0.000;MLEAC=2;MLEAF=1.00;MQ=44.00;QD=26.90;SOR=0.883	GT:AD:DP:GQ:PL	1/1:0,44:44:99:1212,132,0
X	6837445	.	A	T	1059.77	.	AC=2;AF=1.00;AN=2;DP=40;ExcessHet=3.0103;FS=0.000;MLEAC=2;MLEAF=1.00;MQ=44.00;QD=26.49;SOR=1.022	GT:AD:DP:GQ:PL	1/1:0,40:40:99:1088,119,0
X	6837491	.	A	T	965.77	.	AC=2;AF=1.00;AN=2;DP=35;ExcessHet=3.0103;FS=0.000;MLEAC=2;MLEAF=1.00;MQ=44.00;QD=27.59;SOR=1.002	GT:AD:DP:GQ:PL	1/1:0,35:35:99:994,105,0
X	6837715	.	T	G	1062.77	.	AC=2;AF=1.00;AN=2;DP=39;ExcessHet=3.0103;FS=0.000;MLEAC=2;MLEAF=1.00;MQ=43.90;QD=27.25;SOR=0.743	GT:AD:DP:GQ:PL	1/1:0,39:39:99:1091,117,0
X	6837814	.	G	A	1581.77	.	AC=2;AF=1.00;AN=2;DP=37;ExcessHet=3.0103;FS=0.000;MLEAC=2;MLEAF=1.00;MQ=43.89;QD=31.17;SOR=1.432	GT:AD:DP:GQ:PL	1/1:0,37:37:99:1610,111,0
X	6837825	.	T	A	1550.77	.	AC=2;AF=1.00;AN=2;DP=34;ExcessHet=3.0103;FS=0.000;MLEAC=2;MLEAF=1.00;MQ=43.88;QD=37.27;SOR=1.819	GT:AD:DP:GQ:PL	1/1:0,34:34:99:1579,108,0
X	6837833	.	CT	C	359.73	.	AC=2;AF=1.00;AN=2;BaseQRankSum=-1.659;ClippingRankSum=0.000;DP=33;ExcessHet=3.0103;FS=5.528;MLEAC=2;MLEAF=1.00;MQ=43.88;MQRankSum=2.831;QD=12.40;ReadPosRankSum=0.586;SOR=0.116	GT:AD:DP:GQ:PL	1/1:3,26:29:32:397,32,0
X	6837875	.	G	T	736.77	.	AC=2;AF=1.00;AN=2;DP=29;ExcessHet=3.0103;FS=0.000;MLEAC=2;MLEAF=1.00;MQ=43.86;QD=25.41;SOR=0.760	GT:AD:DP:GQ:PL	1/1:0,29:29:87:765,87,0
X	6838145	.	A	G	1086.77	.	AC=2;AF=1.00;AN=2;DP=42;ExcessHet=3.0103;FS=0.000;MLEAC=2;MLEAF=1.00;MQ=43.88;QD=26.51;SOR=0.954	GT:AD:DP:GQ:PL	1/1:0,41:41:99:1115,123,0
X	6838322	.	GT	G	2863.73	.	AC=2;AF=1.00;AN=2;DP=68;ExcessHet=3.0103;FS=0.000;MLEAC=2;MLEAF=1.00;MQ=43.97;QD=29.14;SOR=0.854	GT:AD:DP:GQ:PL	1/1:0,65:65:99:2901,200,0
X	6838335	.	T	A	3057.77	.	AC=2;AF=1.00;AN=2;DP=73;ExcessHet=3.0103;FS=0.000;MLEAC=2;MLEAF=1.00;MQ=43.97;QD=25.62;SOR=0.963	GT:AD:DP:GQ:PL	1/1:0,73:73:99:3086,218,0
X	6838363	.	C	T	3153.77	.	AC=2;AF=1.00;AN=2;DP=74;ExcessHet=3.0103;FS=0.000;MLEAC=2;MLEAF=1.00;MQ=43.97;QD=28.09;SOR=1.371	GT:AD:DP:GQ:PL	1/1:0,74:74:99:3182,225,0
X	6838375	.	A	G	3178.77	.	AC=2;AF=1.00;AN=2;DP=72;ExcessHet=3.0103;FS=0.000;MLEAC=2;MLEAF=1.00;MQ=43.97;QD=26.59;SOR=1.073	GT:AD:DP:GQ:PL	1/1:0,72:72:99:3207,226,0
X	6838427	.	C	T	1742.77	.	AC=2;AF=1.00;AN=2;DP=64;ExcessHet=3.0103;FS=0.000;MLEAC=2;MLEAF=1.00;MQ=43.94;QD=27.23;SOR=0.966	GT:AD:DP:GQ:PL	1/1:0,64:64:99:1771,192,0
X	6838495	.	A	G	1825.77	.	AC=2;AF=1.00;AN=2;DP=66;ExcessHet=3.0103;FS=0.000;MLEAC=2;MLEAF=1.00;MQ=43.94;QD=27.66;SOR=0.957	GT:AD:DP:GQ:PL	1/1:0,66:66:99:1854,198,0
X	6838810	.	A	G	1176.77	.	AC=2;AF=1.00;AN=2;DP=43;ExcessHet=3.0103;FS=0.000;MLEAC=2;MLEAF=1.00;MQ=44.00;QD=27.37;SOR=0.836	GT:AD:DP:GQ:PL	1/1:0,43:43:99:1205,129,0
X	6838846	.	T	A	1254.77	.	AC=2;AF=1.00;AN=2;DP=46;ExcessHet=3.0103;FS=0.000;MLEAC=2;MLEAF=1.00;MQ=44.00;QD=27.28;SOR=1.085	GT:AD:DP:GQ:PL	1/1:0,46:46:99:1283,138,0
X	6839046	.	CAA	C	1830.73	.	AC=2;AF=1.00;AN=2;DP=67;ExcessHet=3.0103;FS=0.000;MLEAC=2;MLEAF=1.00;MQ=44.00;QD=29.06;SOR=0.790	GT:AD:DP:GQ:PL	1/1:0,63:63:99:1868,189,0
X	6839082	.	T	G	1603.77	.	AC=2;AF=1.00;AN=2;DP=59;ExcessHet=3.0103;FS=0.000;MLEAC=2;MLEAF=1.00;MQ=44.00;QD=27.18;SOR=0.796	GT:AD:DP:GQ:PL	1/1:0,59:59:99:1632,176,0
X	6839162	.	TA	T	843.73	.	AC=2;AF=1.00;AN=2;BaseQRankSum=0.246;ClippingRankSum=0.000;DP=51;ExcessHet=3.0103;FS=0.000;MLEAC=2;MLEAF=1.00;MQ=44.00;MQRankSum=0.000;QD=18.34;ReadPosRankSum=-0.942;SOR=0.292	GT:AD:DP:GQ:PL	1/1:1,45:46:99:881,116,0
X	6839421	.	G	GT	812.73	.	AC=2;AF=1.00;AN=2;BaseQRankSum=-0.771;ClippingRankSum=0.000;DP=58;ExcessHet=3.0103;FS=10.075;MLEAC=2;MLEAF=1.00;MQ=43.04;MQRankSum=0.348;QD=15.33;ReadPosRankSum=-0.947;SOR=0.515	GT:AD:DP:GQ:PL	1/1:6,47:53:37:850,37,0
X	6839511	.	TTGTGTGTG	T	1987.73	.	AC=2;AF=1.00;AN=2;DP=50;ExcessHet=3.0103;FS=0.000;MLEAC=2;MLEAF=1.00;MQ=42.85;QD=32.77;SOR=0.929	GT:AD:DP:GQ:PL	1/1:0,45:45:99:2025,136,0
X	6840070	.	G	A	1068.77	.	AC=2;AF=1.00;AN=2;DP=40;ExcessHet=3.0103;FS=0.000;MLEAC=2;MLEAF=1.00;MQ=44.00;QD=26.72;SOR=0.693	GT:AD:DP:GQ:PL	1/1:0,40:40:99:1097,120,0
X	6840084	.	T	G	2020.77	.	AC=2;AF=1.00;AN=2;DP=45;ExcessHet=3.0103;FS=0.000;MLEAC=2;MLEAF=1.00;MQ=44.00;QD=30.89;SOR=0.737	GT:AD:DP:GQ:PL	1/1:0,45:45:99:2049,138,0
X	6840085	.	CT	C	2056.73	.	AC=2;AF=1.00;AN=2;DP=45;ExcessHet=3.0103;FS=0.000;MLEAC=2;MLEAF=1.00;MQ=44.00;QD=29.79;SOR=0.829	GT:AD:DP:GQ:PL	1/1:0,45:45:99:2094,141,0
X	6840094	.	A	T	2070.77	.	AC=2;AF=1.00;AN=2;DP=46;ExcessHet=3.0103;FS=0.000;MLEAC=2;MLEAF=1.00;MQ=44.00;QD=32.94;SOR=0.874	GT:AD:DP:GQ:PL	1/1:0,46:46:99:2099,141,0
X	6840099	.	T	A	2025.77	.	AC=2;AF=1.00;AN=2;DP=45;ExcessHet=3.0103;FS=0.000;MLEAC=2;MLEAF=1.00;MQ=44.00;QD=27.65;SOR=0.829	GT:AD:DP:GQ:PL	1/1:0,45:45:99:2054,138,0
X	6840401	.	A	G	1297.77	.	AC=2;AF=1.00;AN=2;DP=51;ExcessHet=3.0103;FS=0.000;MLEAC=2;MLEAF=1.00;MQ=43.86;QD=25.45;SOR=1.201	GT:AD:DP:GQ:PL	1/1:0,51:51:99:1326,152,0
X	6840439	.	G	A	1113.77	.	AC=2;AF=1.00;AN=2;DP=42;ExcessHet=3.0103;FS=0.000;MLEAC=2;MLEAF=1.00;MQ=43.83;QD=26.52;SOR=1.005	GT:AD:DP:GQ:PL	1/1:0,42:42:99:1142,126,0
X	6840460	.	G	T	883.77	.	AC=2;AF=1.00;AN=2;BaseQRankSum=2.292;ClippingRankSum=0.000;DP=40;ExcessHet=3.0103;FS=3.112;MLEAC=2;MLEAF=1.00;MQ=44.00;MQRankSum=0.000;QD=22.09;ReadPosRankSum=0.093;SOR=0.105	GT:AD:DP:GQ:PL	1/1:2,38:40:97:912,97,0
X	6840508	.	G	A	998.77	.	AC=2;AF=1.00;AN=2;DP=39;ExcessHet=3.0103;FS=0.000;MLEAC=2;MLEAF=1.00;MQ=44.00;QD=25.61;SOR=0.743	GT:AD:DP:GQ:PL	1/1:0,39:39:99:1027,116,0
X	6840595	.	A	G	1129.77	.	AC=2;AF=1.00;AN=2;DP=43;ExcessHet=3.0103;FS=0.000;MLEAC=2;MLEAF=1.00;MQ=43.52;QD=26.27;SOR=0.739	GT:AD:DP:GQ:PL	1/1:0,43:43:99:1158,129,0
X	6840675	.	G	GCTCA	2034.73	.	AC=2;AF=1.00;AN=2;DP=46;ExcessHet=3.0103;FS=0.000;MLEAC=2;MLEAF=1.00;MQ=42.61;QD=36.41;SOR=0.737	GT:AD:DP:GQ:PL	1/1:0,45:45:99:2072,141,0
X	6840699	.	C	T	1146.77	.	AC=2;AF=1.00;AN=2;DP=42;ExcessHet=3.0103;FS=0.000;MLEAC=2;MLEAF=1.00;MQ=42.25;QD=27.30;SOR=1.721	GT:AD:DP:GQ:PL	1/1:0,42:42:99:1175,126,0
X	6840813	.	T	G	1668.77	.	AC=2;AF=1.00;AN=2;DP=61;ExcessHet=3.0103;FS=0.000;MLEAC=2;MLEAF=1.00;MQ=42.41;QD=27.81;SOR=1.071	GT:AD:DP:GQ:PL	1/1:0,60:60:99:1697,180,0
X	6840882	.	A	C	2428.77	.	AC=2;AF=1.00;AN=2;DP=56;ExcessHet=3.0103;FS=0.000;MLEAC=2;MLEAF=1.00;MQ=39.31;QD=31.63;SOR=0.693	GT:AD:DP:GQ:PL	1/1:0,56:56:99:2457,171,0
X	6840896	.	T	G	2564.77	.	AC=2;AF=1.00;AN=2;DP=55;ExcessHet=3.0103;FS=0.000;MLEAC=2;MLEAF=1.00;MQ=39.10;QD=35.13;SOR=0.884	GT:AD:DP:GQ:PL	1/1:0,55:55:99:2593,175,0
X	6840897	.	CATCGGTAAAA	C	2617.73	.	AC=2;AF=1.00;AN=2;DP=55;ExcessHet=3.0103;FS=0.000;MLEAC=2;MLEAF=1.00;MQ=38.91;QD=30.89;SOR=0.884	GT:AD:DP:GQ:PL	1/1:0,55:55:99:2655,178,0
X	6840910	.	T	TACC	2662.73	.	AC=2;AF=1.00;AN=2;DP=57;ExcessHet=3.0103;FS=0.000;MLEAC=2;MLEAF=1.00;MQ=39.03;QD=28.60;SOR=0.960	GT:AD:DP:GQ:PL	1/1:0,57:57:99:2700,181,0
X	6840917	.	A	T	2401.77	.	AC=2;AF=1.00;AN=2;DP=53;ExcessHet=3.0103;FS=0.000;MLEAC=2;MLEAF=1.00;MQ=38.49;QD=32.22;SOR=0.892	GT:AD:DP:GQ:PL	1/1:0,53:53:99:2430,163,0
X	6840920	.	T	TCCAA	2437.73	.	AC=2;AF=1.00;AN=2;DP=54;ExcessHet=3.0103;FS=0.000;MLEAC=2;MLEAF=1.00;MQ=38.50;QD=34.68;SOR=0.846	GT:AD:DP:GQ:PL	1/1:0,54:54:99:2475,166,0
X	6840924	.	T	TAAA	2482.73	.	AC=2;AF=1.00;AN=2;DP=52;ExcessHet=3.0103;FS=0.000;MLEAC=2;MLEAF=1.00;MQ=38.31;QD=27.99;SOR=0.853	GT:AD:DP:GQ:PL	1/1:0,52:52:99:2520,169,0
X	6840927	.	T	G	2446.77	.	AC=2;AF=1.00;AN=2;DP=53;ExcessHet=3.0103;FS=0.000;MLEAC=2;MLEAF=1.00;MQ=38.41;QD=31.38;SOR=0.981	GT:AD:DP:GQ:PL	1/1:0,53:53:99:2475,166,0
X	6840929	.	A	T	2446.77	.	AC=2;AF=1.00;AN=2;DP=53;ExcessHet=3.0103;FS=0.000;MLEAC=2;MLEAF=1.00;MQ=38.41;QD=28.47;SOR=0.981	GT:AD:DP:GQ:PL	1/1:0,53:53:99:2475,166,0
X	6840932	.	A	ATCTCGCCGTG	2707.73	.	AC=2;AF=1.00;AN=2;DP=53;ExcessHet=3.0103;FS=0.000;MLEAC=2;MLEAF=1.00;MQ=38.33;QD=29.01;SOR=0.981	GT:AD:DP:GQ:PL	1/1:0,53:53:99:2745,184,0
X	6840953	.	T	C	2690.77	.	AC=2;AF=1.00;AN=2;DP=59;ExcessHet=3.0103;FS=0.000;MLEAC=2;MLEAF=1.00;MQ=39.32;QD=30.64;SOR=0.796	GT:AD:DP:GQ:PL	1/1:0,59:59:99:2719,184,0
X	6840961	.	T	A	2606.77	.	AC=2;AF=1.00;AN=2;DP=60;ExcessHet=3.0103;FS=0.000;MLEAC=2;MLEAF=1.00;MQ=39.88;QD=28.71;SOR=0.906	GT:AD:DP:GQ:PL	1/1:0,60:60:99:2635,180,0
X	6841014	.	C	T	1729.77	.	AC=2;AF=1.00;AN=2;DP=62;ExcessHet=3.0103;FS=0.000;MLEAC=2;MLEAF=1.00;MQ=41.27;QD=27.90;SOR=1.143	GT:AD:DP:GQ:PL	1/1:0,62:62:99:1758,186,0
X	6841046	.	C	G	1555.77	.	AC=2;AF=1.00;AN=2;DP=57;ExcessHet=3.0103;FS=0.000;MLEAC=2;MLEAF=1.00;MQ=40.83;QD=27.29;SOR=0.877	GT:AD:DP:GQ:PL	1/1:0,57:57:99:1584,171,0
X	6841090	.	ATTTTTTGTTTTTT	A	2685.73	.	AC=2;AF=1.00;AN=2;DP=56;ExcessHet=3.0103;FS=0.000;MLEAC=2;MLEAF=1.00;MQ=40.56;QD=26.63;SOR=0.970	GT:AD:DP:GQ:PL	1/1:0,55:55:99:2723,184,0
X	6841104	.	T	TAATCA	2733.73	.	AC=2;AF=1.00;AN=2;DP=55;ExcessHet=3.0103;FS=0.000;MLEAC=2;MLEAF=1.00;MQ=40.50;QD=28.07;SOR=0.970	GT:AD:DP:GQ:PL	1/1:0,55:55:99:2771,190,0
X	6841106	.	GT	G	2733.73	.	AC=2;AF=1.00;AN=2;DP=61;ExcessHet=3.0103;FS=0.000;MLEAC=2;MLEAF=1.00;MQ=40.47;QD=21.87;SOR=0.941	GT:AD:DP:GQ:PL	1/1:0,61:61:99:2771,190,0
X	6841146	.	A	T	2364.77	.	AC=2;AF=1.00;AN=2;DP=53;ExcessHet=3.0103;FS=0.000;MLEAC=2;MLEAF=1.00;MQ=39.96;QD=28.00;SOR=0.892	GT:AD:DP:GQ:PL	1/1:0,53:53:99:2393,166,0
X	6841154	.	T	A	2376.77	.	AC=2;AF=1.00;AN=2;DP=55;ExcessHet=3.0103;FS=0.000;MLEAC=2;MLEAF=1.00;MQ=40.07;QD=31.22;SOR=0.970	GT:AD:DP:GQ:PL	1/1:0,55:55:99:2405,166,0
X	6841165	.	G	C	1491.77	.	AC=2;AF=1.00;AN=2;DP=55;ExcessHet=3.0103;FS=0.000;MLEAC=2;MLEAF=1.00;MQ=40.61;QD=27.12;SOR=0.804	GT:AD:DP:GQ:PL	1/1:0,55:55:99:1520,165,0
X	6841182	.	G	C	2380.77	.	AC=2;AF=1.00;AN=2;DP=52;ExcessHet=3.0103;FS=0.000;MLEAC=2;MLEAF=1.00;MQ=41.06;QD=31.65;SOR=0.770	GT:AD:DP:GQ:PL	1/1:0,52:52:99:2409,163,0
X	6841183	.	T	A	2380.77	.	AC=2;AF=1.00;AN=2;DP=54;ExcessHet=3.0103;FS=0.000;MLEAC=2;MLEAF=1.00;MQ=41.18;QD=32.45;SOR=0.693	GT:AD:DP:GQ:PL	1/1:0,54:54:99:2409,163,0
X	6841187	.	A	G	2335.77	.	AC=2;AF=1.00;AN=2;DP=52;ExcessHet=3.0103;FS=0.000;MLEAC=2;MLEAF=1.00;MQ=41.25;QD=33.71;SOR=0.693	GT:AD:DP:GQ:PL	1/1:0,52:52:99:2364,160,0
X	6841218	.	T	C	2111.77	.	AC=2;AF=1.00;AN=2;DP=48;ExcessHet=3.0103;FS=0.000;MLEAC=2;MLEAF=1.00;MQ=41.95;QD=30.21;SOR=0.693	GT:AD:DP:GQ:PL	1/1:0,48:48:99:2140,147,0
X	6841223	.	C	T	2044.77	.	AC=2;AF=1.00;AN=2;DP=46;ExcessHet=3.0103;FS=0.000;MLEAC=2;MLEAF=1.00;MQ=42.06;QD=30.87;SOR=0.693	GT:AD:DP:GQ:PL	1/1:0,46:46:99:2073,141,0
X	6841384	.	T	A	1894.77	.	AC=2;AF=1.00;AN=2;DP=42;ExcessHet=3.0103;FS=0.000;MLEAC=2;MLEAF=1.00;MQ=42.83;QD=29.01;SOR=1.259	GT:AD:DP:GQ:PL	1/1:0,42:42:99:1923,129,0
X	6841388	.	ATCG	A	1934.73	.	AC=2;AF=1.00;AN=2;DP=42;ExcessHet=3.0103;FS=0.000;MLEAC=2;MLEAF=1.00;MQ=42.83;QD=34.29;SOR=1.259	GT:AD:DP:GQ:PL	1/1:0,42:42:99:1972,132,0
X	6841391	.	G	GAAAAA	1934.73	.	AC=2;AF=1.00;AN=2;DP=42;ExcessHet=3.0103;FS=0.000;MLEAC=2;MLEAF=1.00;MQ=42.83;QD=33.20;SOR=1.259	GT:AD:DP:GQ:PL	1/1:0,42:42:99:1972,132,0
X	6841442	.	A	G	1517.77	.	AC=2;AF=1.00;AN=2;DP=35;ExcessHet=3.0103;FS=0.000;MLEAC=2;MLEAF=1.00;MQ=43.13;QD=29.87;SOR=0.869	GT:AD:DP:GQ:PL	1/1:0,35:35:99:1546,108,0
X	6841443	.	G	A	1517.77	.	AC=2;AF=1.00;AN=2;DP=35;ExcessHet=3.0103;FS=0.000;MLEAC=2;MLEAF=1.00;MQ=43.22;QD=29.53;SOR=0.749	GT:AD:DP:GQ:PL	1/1:0,35:35:99:1546,108,0
X	6841459	.	G	C	905.77	.	AC=2;AF=1.00;AN=2;DP=36;ExcessHet=3.0103;FS=0.000;MLEAC=2;MLEAF=1.00;MQ=43.37;QD=25.16;SOR=0.927	GT:AD:DP:GQ:PL	1/1:0,36:36:99:934,107,0
X	6841489	.	G	A	1117.77	.	AC=2;AF=1.00;AN=2;DP=42;ExcessHet=3.0103;FS=0.000;MLEAC=2;MLEAF=1.00;MQ=43.58;QD=26.61;SOR=0.788	GT:AD:DP:GQ:PL	1/1:0,42:42:99:1146,126,0
X	6841561	.	C	T	1188.77	.	AC=2;AF=1.00;AN=2;DP=43;ExcessHet=3.0103;FS=0.000;MLEAC=2;MLEAF=1.00;MQ=43.95;QD=27.65;SOR=0.739	GT:AD:DP:GQ:PL	1/1:0,43:43:99:1217,129,0
X	6841631	.	T	TG	967.73	.	AC=2;AF=1.00;AN=2;DP=38;ExcessHet=3.0103;FS=0.000;MLEAC=2;MLEAF=1.00;MQ=44.00;QD=26.15;SOR=1.121	GT:AD:DP:GQ:PL	1/1:0,37:37:99:1005,111,0
X	6841738	.	A	G	906.77	.	AC=2;AF=1.00;AN=2;DP=35;ExcessHet=3.0103;FS=0.000;MLEAC=2;MLEAF=1.00;MQ=44.00;QD=25.91;SOR=0.869	GT:AD:DP:GQ:PL	1/1:0,35:35:99:935,105,0
X	6841785	.	T	C	1230.77	.	AC=2;AF=1.00;AN=2;DP=47;ExcessHet=3.0103;FS=0.000;MLEAC=2;MLEAF=1.00;MQ=44.00;QD=26.76;SOR=0.693	GT:AD:DP:GQ:PL	1/1:0,46:46:99:1259,138,0
X	6842096	.	G	A	2458.77	.	AC=2;AF=1.00;AN=2;DP=56;ExcessHet=3.0103;FS=0.000;MLEAC=2;MLEAF=1.00;MQ=44.07;QD=24.87;SOR=0.841	GT:AD:DP:GQ:PL	1/1:0,56:56:99:2487,175,0
X	6842116	.	A	C	2546.77	.	AC=2;AF=1.00;AN=2;DP=57;ExcessHet=3.0103;FS=0.000;MLEAC=2;MLEAF=1.00;MQ=44.07;QD=26.75;SOR=0.800	GT:AD:DP:GQ:PL	1/1:0,57:57:99:2575,175,0
X	6842132	.	A	T	2270.77	.	AC=2;AF=1.00;AN=2;DP=51;ExcessHet=3.0103;FS=0.000;MLEAC=2;MLEAF=1.00;MQ=44.08;QD=23.64;SOR=0.813	GT:AD:DP:GQ:PL	1/1:0,51:51:99:2299,157,0
X	6842171	.	G	A	2275.77	.	AC=2;AF=1.00;AN=2;DP=52;ExcessHet=3.0103;FS=0.000;MLEAC=2;MLEAF=1.00;MQ=44.07;QD=32.53;SOR=0.853	GT:AD:DP:GQ:PL	1/1:0,52:52:99:2304,160,0
X	6842184	.	A	G	2401.77	.	AC=2;AF=1.00;AN=2;DP=50;ExcessHet=3.0103;FS=0.000;MLEAC=2;MLEAF=1.00;MQ=44.22;QD=31.14;SOR=0.952	GT:AD:DP:GQ:PL	1/1:0,50:50:99:2430,163,0
X	6842191	.	AATT	A	2386.73	.	AC=2;AF=1.00;AN=2;DP=54;ExcessHet=3.0103;FS=0.000;MLEAC=2;MLEAF=1.00;MQ=44.21;QD=32.23;SOR=1.022	GT:AD:DP:GQ:PL	1/1:0,54:54:99:2424,163,0
X	6842332	.	G	A	1304.77	.	AC=2;AF=1.00;AN=2;DP=49;ExcessHet=3.0103;FS=0.000;MLEAC=2;MLEAF=1.00;MQ=44.00;QD=26.63;SOR=0.818	GT:AD:DP:GQ:PL	1/1:0,49:49:99:1333,147,0
X	6842371	.	A	G	1271.77	.	AC=2;AF=1.00;AN=2;DP=48;ExcessHet=3.0103;FS=0.000;MLEAC=2;MLEAF=1.00;MQ=44.00;QD=26.50;SOR=0.963	GT:AD:DP:GQ:PL	1/1:0,48:48:99:1300,143,0
X	6842675	.	G	C	668.77	.	AC=2;AF=1.00;AN=2;DP=25;ExcessHet=3.0103;FS=0.000;MLEAC=2;MLEAF=1.00;MQ=43.77;QD=26.75;SOR=1.136	GT:AD:DP:GQ:PL	1/1:0,25:25:75:697,75,0
X	6842810	.	T	C	573.77	.	AC=2;AF=1.00;AN=2;DP=23;ExcessHet=3.0103;FS=0.000;MLEAC=2;MLEAF=1.00;MQ=43.83;QD=24.95;SOR=1.708	GT:AD:DP:GQ:PL	1/1:0,23:23:69:602,69,0
X	6842885	.	A	ACCG	733.73	.	AC=2;AF=1.00;AN=2;DP=21;ExcessHet=3.0103;FS=0.000;MLEAC=2;MLEAF=1.00;MQ=43.91;QD=30.84;SOR=4.407	GT:AD:DP:GQ:PL	1/1:0,18:18:54:771,54,0
X	6843114	.	CCTGCTG	C	1358.73	.	AC=2;AF=1.00;AN=2;DP=35;ExcessHet=3.0103;FS=0.000;MLEAC=2;MLEAF=1.00;MQ=45.59;QD=32.03;SOR=1.402	GT:AD:DP:GQ:PL	1/1:0,31:31:94:1396,94,0
X	6843382	.	T	A	376.78	.	AC=2;AF=1.00;AN=2;DP=11;ExcessHet=3.0103;FS=0.000;MLEAC=2;MLEAF=1.00;MQ=43.56;QD=24.47;SOR=0.941	GT:AD:DP:GQ:PL	1/1:0,7:7:27:405,27,0
X	6843387	.	G	A	376.78	.	AC=2;AF=1.00;AN=2;DP=13;ExcessHet=3.0103;FS=0.000;MLEAC=2;MLEAF=1.00;MQ=43.63;QD=28.16;SOR=1.402	GT:AD:DP:GQ:PL	1/1:0,9:9:27:405,27,0
X	6843406	.	A	T	269.80	.	AC=2;AF=1.00;AN=2;DP=11;ExcessHet=3.0103;FS=0.000;MLEAC=2;MLEAF=1.00;MQ=43.56;QD=28.18;SOR=4.174	GT:AD:DP:GQ:PL	1/1:0,7:7:21:298,21,0
X	6843520	.	C	CAGATGTTTT	1188.73	.	AC=2;AF=1.00;AN=2;DP=28;ExcessHet=3.0103;FS=0.000;MLEAC=2;MLEAF=1.00;MQ=42.26;QD=27.23;SOR=1.179	GT:AD:DP:GQ:PL	1/1:0,28:28:87:1226,87,0
X	6843663	.	G	GCAA	762.73	.	AC=2;AF=1.00;AN=2;DP=31;ExcessHet=3.0103;FS=0.000;MLEAC=2;MLEAF=1.00;MQ=43.50;QD=26.30;SOR=2.546	GT:AD:DP:GQ:PL	1/1:0,29:29:86:800,86,0
X	6843666	.	A	ACTTG	1305.73	.	AC=2;AF=1.00;AN=2;DP=32;ExcessHet=3.0103;FS=0.000;MLEAC=2;MLEAF=1.00;MQ=43.52;QD=29.32;SOR=2.546	GT:AD:DP:GQ:PL	1/1:0,30:30:90:1343,90,0
X	6843692	.	G	T	936.77	.	AC=2;AF=1.00;AN=2;DP=34;ExcessHet=3.0103;FS=0.000;MLEAC=2;MLEAF=1.00;MQ=43.04;QD=27.55;SOR=2.049	GT:AD:DP:GQ:PL	1/1:0,34:34:99:965,102,0
X	6843855	.	A	AT	674.73	.	AC=2;AF=1.00;AN=2;BaseQRankSum=0.117;ClippingRankSum=0.000;DP=48;ExcessHet=3.0103;FS=2.620;MLEAC=2;MLEAF=1.00;MQ=43.72;MQRankSum=-0.478;QD=16.87;ReadPosRankSum=0.086;SOR=1.196	GT:AD:DP:GQ:PL	1/1:3,37:40:59:712,59,0
X	6843856	.	A	T	1923.77	.	AC=2;AF=1.00;AN=2;DP=48;ExcessHet=3.0103;FS=0.000;MLEAC=2;MLEAF=1.00;MQ=43.72;QD=31.42;SOR=0.963	GT:AD:DP:GQ:PL	1/1:0,48:48:99:1952,144,0
X	6844040	.	T	C	2241.77	.	AC=2;AF=1.00;AN=2;DP=51;ExcessHet=3.0103;FS=0.000;MLEAC=2;MLEAF=1.00;MQ=43.85;QD=30.73;SOR=1.436	GT:AD:DP:GQ:PL	1/1:0,51:51:99:2270,154,0
X	6844041	.	T	A	2241.77	.	AC=2;AF=1.00;AN=2;DP=50;ExcessHet=3.0103;FS=0.000;MLEAC=2;MLEAF=1.00;MQ=43.84;QD=32.68;SOR=1.390	GT:AD:DP:GQ:PL	1/1:0,50:50:99:2270,154,0
X	6844095	.	T	G	1919.77	.	AC=2;AF=1.00;AN=2;DP=44;ExcessHet=3.0103;FS=0.000;MLEAC=2;MLEAF=1.00;MQ=43.73;QD=29.75;SOR=1.105	GT:AD:DP:GQ:PL	1/1:0,44:44:99:1948,135,0
X	6844099	.	T	C	1885.77	.	AC=2;AF=1.00;AN=2;DP=44;ExcessHet=3.0103;FS=0.000;MLEAC=2;MLEAF=1.00;MQ=43.69;QD=28.40;SOR=1.230	GT:AD:DP:GQ:PL	1/1:0,44:44:99:1914,132,0
X	6844166	.	A	ATT	2122.73	.	AC=2;AF=1.00;AN=2;DP=49;ExcessHet=3.0103;FS=0.000;MLEAC=2;MLEAF=1.00;MQ=43.48;QD=31.73;SOR=1.067	GT:AD:DP:GQ:PL	1/1:0,48:48:99:2160,144,0
X	6844170	.	A	T	2317.77	.	AC=2;AF=1.00;AN=2;DP=50;ExcessHet=3.0103;FS=0.000;MLEAC=2;MLEAF=1.00;MQ=43.49;QD=28.26;SOR=1.270	GT:AD:DP:GQ:PL	1/1:0,50:50:99:2346,160,0
X	6844177	.	A	C	2310.77	.	AC=2;AF=1.00;AN=2;DP=53;ExcessHet=3.0103;FS=0.000;MLEAC=2;MLEAF=1.00;MQ=43.48;QD=31.31;SOR=1.287	GT:AD:DP:GQ:PL	1/1:0,53:53:99:2339,159,0
X	6844194	.	C	A	2528.77	.	AC=2;AF=1.00;AN=2;DP=58;ExcessHet=3.0103;FS=0.000;MLEAC=2;MLEAF=1.00;MQ=43.53;QD=28.28;SOR=1.278	GT:AD:DP:GQ:PL	1/1:0,58:58:99:2557,175,0
X	6844202	.	T	C	2593.77	.	AC=2;AF=1.00;AN=2;DP=57;ExcessHet=3.0103;FS=0.000;MLEAC=2;MLEAF=1.00;MQ=43.55;QD=25.61;SOR=1.342	GT:AD:DP:GQ:PL	1/1:0,57:57:99:2622,178,0
X	6844211	.	C	G	2440.77	.	AC=2;AF=1.00;AN=2;DP=54;ExcessHet=3.0103;FS=0.000;MLEAC=2;MLEAF=1.00;MQ=43.60;QD=32.17;SOR=1.445	GT:AD:DP:GQ:PL	1/1:0,54:54:99:2469,166,0
X	6844226	.	T	C	1513.77	.	AC=2;AF=1.00;AN=2;DP=57;ExcessHet=3.0103;FS=0.000;MLEAC=2;MLEAF=1.00;MQ=43.55;QD=26.56;SOR=1.238	GT:AD:DP:GQ:PL	1/1:0,57:57:99:1542,170,0
X	6844272	.	T	TA	1987.73	.	AC=2;AF=1.00;AN=2;DP=48;ExcessHet=3.0103;FS=0.000;MLEAC=2;MLEAF=1.00;MQ=43.63;QD=26.76;SOR=0.829	GT:AD:DP:GQ:PL	1/1:0,45:45:99:2025,135,0
X	6844279	.	T	A	1996.77	.	AC=2;AF=1.00;AN=2;DP=45;ExcessHet=3.0103;FS=0.000;MLEAC=2;MLEAF=1.00;MQ=43.61;QD=29.32;SOR=0.829	GT:AD:DP:GQ:PL	1/1:0,45:45:99:2025,135,0
X	6844281	.	C	G	1996.77	.	AC=2;AF=1.00;AN=2;DP=44;ExcessHet=3.0103;FS=0.000;MLEAC=2;MLEAF=1.00;MQ=43.60;QD=31.74;SOR=0.784	GT:AD:DP:GQ:PL	1/1:0,44:44:99:2025,135,0
X	6844369	.	G	A	1173.77	.	AC=2;AF=1.00;AN=2;DP=44;ExcessHet=3.0103;FS=0.000;MLEAC=2;MLEAF=1.00;MQ=43.78;QD=26.68;SOR=1.105	GT:AD:DP:GQ:PL	1/1:0,44:44:99:1202,132,0
X	6844419	.	C	T	1211.77	.	AC=2;AF=1.00;AN=2;DP=44;ExcessHet=3.0103;FS=0.000;MLEAC=2;MLEAF=1.00;MQ=43.96;QD=27.54;SOR=1.105	GT:AD:DP:GQ:PL	1/1:0,44:44:99:1240,132,0
X	6844759	.	T	C	857.77	.	AC=2;AF=1.00;AN=2;DP=33;ExcessHet=3.0103;FS=0.000;MLEAC=2;MLEAF=1.00;MQ=44.00;QD=26.81;SOR=0.818	GT:AD:DP:GQ:PL	1/1:0,32:32:96:886,96,0
X	6844915	.	G	C	1042.77	.	AC=2;AF=1.00;AN=2;DP=40;ExcessHet=3.0103;FS=0.000;MLEAC=2;MLEAF=1.00;MQ=43.95;QD=26.07;SOR=0.902	GT:AD:DP:GQ:PL	1/1:0,40:40:99:1071,119,0
X	6844930	.	G	A	910.77	.	AC=2;AF=1.00;AN=2;DP=39;ExcessHet=3.0103;FS=0.000;MLEAC=2;MLEAF=1.00;MQ=43.95;QD=24.62;SOR=0.746	GT:AD:DP:GQ:PL	1/1:0,37:37:99:939,109,0
X	6844965	.	T	C	809.77	.	AC=2;AF=1.00;AN=2;DP=33;ExcessHet=3.0103;FS=0.000;MLEAC=2;MLEAF=1.00;MQ=44.00;QD=24.54;SOR=1.352	GT:AD:DP:GQ:PL	1/1:0,33:33:97:838,97,0
X	6845107	.	G	A	1019.77	.	AC=2;AF=1.00;AN=2;DP=37;ExcessHet=3.0103;FS=0.000;MLEAC=2;MLEAF=1.00;MQ=43.95;QD=27.56;SOR=0.746	GT:AD:DP:GQ:PL	1/1:0,37:37:99:1048,111,0
X	6845137	.	C	T	915.77	.	AC=2;AF=1.00;AN=2;BaseQRankSum=0.788;ClippingRankSum=0.000;DP=38;ExcessHet=3.0103;FS=0.000;MLEAC=2;MLEAF=1.00;MQ=43.95;MQRankSum=0.000;QD=24.10;ReadPosRankSum=-0.647;SOR=0.306	GT:AD:DP:GQ:PL	1/1:1,37:38:87:944,87,0
X	6845384	.	G	A	1176.77	.	AC=2;AF=1.00;AN=2;DP=27;ExcessHet=3.0103;FS=0.000;MLEAC=2;MLEAF=1.00;MQ=43.85;QD=26.59;SOR=1.101	GT:AD:DP:GQ:PL	1/1:0,27:27:81:1205,81,0
X	6845386	.	A	G	1176.77	.	AC=2;AF=1.00;AN=2;DP=27;ExcessHet=3.0103;FS=0.000;MLEAC=2;MLEAF=1.00;MQ=43.85;QD=31.36;SOR=1.101	GT:AD:DP:GQ:PL	1/1:0,27:27:81:1205,81,0
X	6845387	.	C	T	1176.77	.	AC=2;AF=1.00;AN=2;DP=27;ExcessHet=3.0103;FS=0.000;MLEAC=2;MLEAF=1.00;MQ=43.85;QD=27.95;SOR=1.101	GT:AD:DP:GQ:PL	1/1:0,27:27:81:1205,81,0
X	6845436	.	A	C	803.77	.	AC=2;AF=1.00;AN=2;DP=29;ExcessHet=3.0103;FS=0.000;MLEAC=2;MLEAF=1.00;MQ=43.86;QD=27.72;SOR=1.255	GT:AD:DP:GQ:PL	1/1:0,29:29:87:832,87,0
X	6845493	.	A	G	870.77	.	AC=2;AF=1.00;AN=2;DP=35;ExcessHet=3.0103;FS=0.000;MLEAC=2;MLEAF=1.00;MQ=44.00;QD=24.88;SOR=1.002	GT:AD:DP:GQ:PL	1/1:0,35:35:99:899,104,0
X	6845598	.	T	C	1037.77	.	AC=2;AF=1.00;AN=2;DP=38;ExcessHet=3.0103;FS=0.000;MLEAC=2;MLEAF=1.00;MQ=43.95;QD=27.31;SOR=1.040	GT:AD:DP:GQ:PL	1/1:0,38:38:99:1066,114,0
X	6845658	.	A	G	828.77	.	AC=2;AF=1.00;AN=2;DP=31;ExcessHet=3.0103;FS=0.000;MLEAC=2;MLEAF=1.00;MQ=43.94;QD=26.73;SOR=0.756	GT:AD:DP:GQ:PL	1/1:0,31:31:93:857,93,0
X	6845685	.	G	A	714.77	.	AC=2;AF=1.00;AN=2;DP=28;ExcessHet=3.0103;FS=0.000;MLEAC=2;MLEAF=1.00;MQ=43.93;QD=25.53;SOR=0.693	GT:AD:DP:GQ:PL	1/1:0,28:28:84:743,84,0
X	6845715	.	T	C	955.77	.	AC=2;AF=1.00;AN=2;DP=23;ExcessHet=3.0103;FS=0.000;MLEAC=2;MLEAF=1.00;MQ=44.00;QD=27.03;SOR=0.963	GT:AD:DP:GQ:PL	1/1:0,23:23:69:984,69,0
X	6845730	.	A	T	982.77	.	AC=2;AF=1.00;AN=2;DP=24;ExcessHet=3.0103;FS=0.000;MLEAC=2;MLEAF=1.00;MQ=44.00;QD=27.20;SOR=0.859	GT:AD:DP:GQ:PL	1/1:0,24:24:72:1011,72,0
X	6845757	.	G	C	741.77	.	AC=2;AF=1.00;AN=2;DP=27;ExcessHet=3.0103;FS=0.000;MLEAC=2;MLEAF=1.00;MQ=44.00;QD=27.47;SOR=0.765	GT:AD:DP:GQ:PL	1/1:0,27:27:81:770,81,0
X	6845793	.	G	A	807.77	.	AC=2;AF=1.00;AN=2;DP=30;ExcessHet=3.0103;FS=0.000;MLEAC=2;MLEAF=1.00;MQ=44.00;QD=26.93;SOR=0.826	GT:AD:DP:GQ:PL	1/1:0,30:30:90:836,90,0
X	6846033	.	G	A	1177.77	.	AC=2;AF=1.00;AN=2;DP=42;ExcessHet=3.0103;FS=0.000;MLEAC=2;MLEAF=1.00;MQ=44.00;QD=28.04;SOR=0.693	GT:AD:DP:GQ:PL	1/1:0,42:42:99:1206,126,0
X	6846093	.	A	G	1200.77	.	AC=2;AF=1.00;AN=2;DP=45;ExcessHet=3.0103;FS=0.000;MLEAC=2;MLEAF=1.00;MQ=44.00;QD=26.68;SOR=1.038	GT:AD:DP:GQ:PL	1/1:0,45:45:99:1229,135,0
X	6846213	.	G	A	947.77	.	AC=2;AF=1.00;AN=2;DP=36;ExcessHet=3.0103;FS=0.000;MLEAC=2;MLEAF=1.00;MQ=44.00;QD=27.08;SOR=1.308	GT:AD:DP:GQ:PL	1/1:0,35:35:99:976,105,0
X	6846549	.	C	G	1263.77	.	AC=2;AF=1.00;AN=2;DP=45;ExcessHet=3.0103;FS=0.000;MLEAC=2;MLEAF=1.00;MQ=44.00;QD=28.08;SOR=0.737	GT:AD:DP:GQ:PL	1/1:0,45:45:99:1292,135,0
X	6846718	.	C	A	1618.77	.	AC=2;AF=1.00;AN=2;DP=39;ExcessHet=3.0103;FS=0.000;MLEAC=2;MLEAF=1.00;MQ=44.00;QD=26.39;SOR=0.850	GT:AD:DP:GQ:PL	1/1:0,39:39:99:1647,117,0
X	6846728	.	C	T	1773.77	.	AC=2;AF=1.00;AN=2;DP=42;ExcessHet=3.0103;FS=0.000;MLEAC=2;MLEAF=1.00;MQ=44.00;QD=26.02;SOR=0.788	GT:AD:DP:GQ:PL	1/1:0,42:42:99:1802,129,0
X	6846744	.	T	C	1203.77	.	AC=2;AF=1.00;AN=2;DP=46;ExcessHet=3.0103;FS=0.000;MLEAC=2;MLEAF=1.00;MQ=44.00;QD=26.17;SOR=0.780	GT:AD:DP:GQ:PL	1/1:0,46:46:99:1232,137,0
X	6846797	.	C	T	1384.77	.	AC=2;AF=1.00;AN=2;DP=50;ExcessHet=3.0103;FS=0.000;MLEAC=2;MLEAF=1.00;MQ=44.00;QD=27.70;SOR=0.952	GT:AD:DP:GQ:PL	1/1:0,50:50:99:1413,149,0
X	6846889	.	G	A	2269.77	.	AC=2;AF=1.00;AN=2;DP=53;ExcessHet=3.0103;FS=0.000;MLEAC=2;MLEAF=1.00;MQ=43.96;QD=28.27;SOR=0.730	GT:AD:DP:GQ:PL	1/1:0,53:53:99:2298,159,0
X	6846893	.	T	C	2244.77	.	AC=2;AF=1.00;AN=2;DP=51;ExcessHet=3.0103;FS=0.000;MLEAC=2;MLEAF=1.00;MQ=43.96;QD=32.33;SOR=0.732	GT:AD:DP:GQ:PL	1/1:0,51:51:99:2273,156,0
X	6846949	.	A	C	2182.77	.	AC=2;AF=1.00;AN=2;DP=50;ExcessHet=3.0103;FS=0.000;MLEAC=2;MLEAF=1.00;MQ=43.96;QD=33.15;SOR=0.693	GT:AD:DP:GQ:PL	1/1:0,50:50:99:2211,151,0
X	6846953	.	A	G	2152.77	.	AC=2;AF=1.00;AN=2;DP=49;ExcessHet=3.0103;FS=0.000;MLEAC=2;MLEAF=1.00;MQ=43.96;QD=29.22;SOR=0.733	GT:AD:DP:GQ:PL	1/1:0,49:49:99:2181,147,0
X	6847069	.	C	T	1871.77	.	AC=2;AF=1.00;AN=2;DP=44;ExcessHet=3.0103;FS=0.000;MLEAC=2;MLEAF=1.00;MQ=44.00;QD=25.82;SOR=1.105	GT:AD:DP:GQ:PL	1/1:0,44:44:99:1900,132,0
X	6847075	.	G	C	1878.77	.	AC=2;AF=1.00;AN=2;DP=43;ExcessHet=3.0103;FS=0.000;MLEAC=2;MLEAF=1.00;MQ=44.00;QD=30.40;SOR=1.055	GT:AD:DP:GQ:PL	1/1:0,43:43:99:1907,132,0
X	6847117	.	T	G	1240.77	.	AC=2;AF=1.00;AN=2;DP=45;ExcessHet=3.0103;FS=0.000;MLEAC=2;MLEAF=1.00;MQ=43.96;QD=27.57;SOR=1.280	GT:AD:DP:GQ:PL	1/1:0,45:45:99:1269,135,0
X	6847137	.	C	T	1151.77	.	AC=2;AF=1.00;AN=2;DP=45;ExcessHet=3.0103;FS=0.000;MLEAC=2;MLEAF=1.00;MQ=43.91;QD=26.79;SOR=1.055	GT:AD:DP:GQ:PL	1/1:0,43:43:99:1180,128,0
X	6847160	.	T	C	1259.77	.	AC=2;AF=1.00;AN=2;DP=50;ExcessHet=3.0103;FS=0.000;MLEAC=2;MLEAF=1.00;MQ=43.92;QD=25.71;SOR=0.909	GT:AD:DP:GQ:PL	1/1:0,49:49:99:1288,146,0
X	6847301	.	G	C	1228.77	.	AC=2;AF=1.00;AN=2;DP=47;ExcessHet=3.0103;FS=0.000;MLEAC=2;MLEAF=1.00;MQ=44.00;QD=26.71;SOR=0.780	GT:AD:DP:GQ:PL	1/1:0,46:46:99:1257,137,0
X	6847407	.	T	A	1119.77	.	AC=2;AF=1.00;AN=2;DP=40;ExcessHet=3.0103;FS=0.000;MLEAC=2;MLEAF=1.00;MQ=44.00;QD=27.99;SOR=1.151	GT:AD:DP:GQ:PL	1/1:0,40:40:99:1148,120,0
X	6847519	.	C	T	1154.77	.	AC=2;AF=1.00;AN=2;DP=42;ExcessHet=3.0103;FS=0.000;MLEAC=2;MLEAF=1.00;MQ=43.95;QD=27.49;SOR=0.693	GT:AD:DP:GQ:PL	1/1:0,42:42:99:1183,126,0
X	6847851	.	ACAAC	A	576.73	.	AC=2;AF=1.00;AN=2;BaseQRankSum=0.066;ClippingRankSum=0.000;DP=51;ExcessHet=3.0103;FS=2.431;MLEAC=2;MLEAF=1.00;MQ=43.13;MQRankSum=0.369;QD=16.96;ReadPosRankSum=0.669;SOR=0.827	GT:AD:DP:GQ:PL	1/1:3,31:34:47:614,47,0
X	6847864	.	A	ACAGCC	431.92	.	AC=2;AF=1.00;AN=2;BaseQRankSum=1.165;ClippingRankSum=0.000;DP=48;ExcessHet=3.0103;FS=0.000;MLEAC=2;MLEAF=1.00;MQ=43.07;MQRankSum=3.312;QD=12.34;ReadPosRankSum=1.308;SOR=0.674	GT:AD:DP:GQ:PL	1/1:5,30:35:5:468,5,0
X	6847868	.	A	AC	1619.73	.	AC=2;AF=1.00;AN=2;DP=36;ExcessHet=3.0103;FS=0.000;MLEAC=1;MLEAF=0.500;MQ=43.46;QD=28.28;SOR=1.609	GT:AD:DP:GQ:PL	1/1:0,36:36:99:1653,118,0
X	6847885	.	G	GTA	1145.73	.	AC=2;AF=1.00;AN=2;DP=35;ExcessHet=3.0103;FS=0.000;MLEAC=2;MLEAF=1.00;MQ=43.91;QD=33.70;SOR=1.418	GT:AD:DP:GQ:PL	1/1:0,34:34:99:1183,108,0
X	6848033	.	C	T	2158.77	.	AC=2;AF=1.00;AN=2;DP=52;ExcessHet=3.0103;FS=0.000;MLEAC=2;MLEAF=1.00;MQ=43.54;QD=22.26;SOR=0.853	GT:AD:DP:GQ:PL	1/1:0,52:52:99:2187,156,0
X	6848047	.	A	C	2084.77	.	AC=2;AF=1.00;AN=2;DP=50;ExcessHet=3.0103;FS=0.000;MLEAC=2;MLEAF=1.00;MQ=43.52;QD=30.87;SOR=0.693	GT:AD:DP:GQ:PL	1/1:0,50:50:99:2113,150,0
X	6848129	.	G	A	1560.77	.	AC=2;AF=1.00;AN=2;DP=58;ExcessHet=3.0103;FS=0.000;MLEAC=2;MLEAF=1.00;MQ=43.87;QD=26.91;SOR=0.914	GT:AD:DP:GQ:PL	1/1:0,58:58:99:1589,174,0
X	6848191	.	T	A	1517.77	.	AC=2;AF=1.00;AN=2;DP=55;ExcessHet=3.0103;FS=0.000;MLEAC=2;MLEAF=1.00;MQ=43.96;QD=27.60;SOR=0.970	GT:AD:DP:GQ:PL	1/1:0,55:55:99:1546,165,0
X	6848255	.	G	A	1583.77	.	AC=2;AF=1.00;AN=2;DP=59;ExcessHet=3.0103;FS=0.000;MLEAC=2;MLEAF=1.00;MQ=44.00;QD=26.84;SOR=0.871	GT:AD:DP:GQ:PL	1/1:0,59:59:99:1612,176,0
X	6848360	.	C	A	1440.77	.	AC=2;AF=1.00;AN=2;DP=53;ExcessHet=3.0103;FS=0.000;MLEAC=2;MLEAF=1.00;MQ=44.00;QD=27.18;SOR=1.179	GT:AD:DP:GQ:PL	1/1:0,53:53:99:1469,158,0
X	6848503	.	G	A	1255.77	.	AC=2;AF=1.00;AN=2;DP=47;ExcessHet=3.0103;FS=0.000;MLEAC=2;MLEAF=1.00;MQ=44.00;QD=26.72;SOR=0.823	GT:AD:DP:GQ:PL	1/1:0,47:47:99:1284,141,0
X	6848531	.	A	C	1684.77	.	AC=2;AF=1.00;AN=2;DP=38;ExcessHet=3.0103;FS=0.000;MLEAC=2;MLEAF=1.00;MQ=44.00;QD=25.70;SOR=0.798	GT:AD:DP:GQ:PL	1/1:0,38:38:99:1713,117,0
X	6848532	.	T	A	1684.77	.	AC=2;AF=1.00;AN=2;DP=39;ExcessHet=3.0103;FS=0.000;MLEAC=2;MLEAF=1.00;MQ=44.00;QD=28.46;SOR=0.850	GT:AD:DP:GQ:PL	1/1:0,39:39:99:1713,117,0
X	6848611	.	T	C	1681.77	.	AC=2;AF=1.00;AN=2;DP=38;ExcessHet=3.0103;FS=0.000;MLEAC=2;MLEAF=1.00;MQ=44.00;QD=29.73;SOR=0.693	GT:AD:DP:GQ:PL	1/1:0,38:38:99:1710,114,0
X	6848614	.	T	C	1721.77	.	AC=2;AF=1.00;AN=2;DP=38;ExcessHet=3.0103;FS=0.000;MLEAC=2;MLEAF=1.00;MQ=44.00;QD=26.54;SOR=0.693	GT:AD:DP:GQ:PL	1/1:0,38:38:99:1750,117,0
X	6848616	.	G	A	1721.77	.	AC=2;AF=1.00;AN=2;DP=37;ExcessHet=3.0103;FS=0.000;MLEAC=2;MLEAF=1.00;MQ=44.00;QD=29.59;SOR=0.746	GT:AD:DP:GQ:PL	1/1:0,37:37:99:1750,117,0
X	6848651	.	G	A	1698.77	.	AC=2;AF=1.00;AN=2;DP=38;ExcessHet=3.0103;FS=0.000;MLEAC=2;MLEAF=1.00;MQ=44.00;QD=35.09;SOR=0.914	GT:AD:DP:GQ:PL	1/1:0,38:38:99:1727,117,0
X	6848658	.	G	A	1723.77	.	AC=2;AF=1.00;AN=2;DP=40;ExcessHet=3.0103;FS=0.000;MLEAC=2;MLEAF=1.00;MQ=44.00;QD=40.48;SOR=0.902	GT:AD:DP:GQ:PL	1/1:0,40:40:99:1752,120,0
X	6848677	.	G	T	1145.77	.	AC=2;AF=1.00;AN=2;DP=43;ExcessHet=3.0103;FS=0.000;MLEAC=2;MLEAF=1.00;MQ=44.00;QD=26.65;SOR=0.739	GT:AD:DP:GQ:PL	1/1:0,43:43:99:1174,128,0
X	6848752	.	T	C	1112.77	.	AC=2;AF=1.00;AN=2;DP=42;ExcessHet=3.0103;FS=0.000;MLEAC=2;MLEAF=1.00;MQ=44.00;QD=26.49;SOR=1.259	GT:AD:DP:GQ:PL	1/1:0,42:42:99:1141,126,0
X	6849073	.	A	T	1491.77	.	AC=2;AF=1.00;AN=2;DP=35;ExcessHet=3.0103;FS=0.000;MLEAC=2;MLEAF=1.00;MQ=43.94;QD=31.42;SOR=1.148	GT:AD:DP:GQ:PL	1/1:0,35:35:99:1520,105,0
X	6849079	.	G	A	1455.77	.	AC=2;AF=1.00;AN=2;DP=33;ExcessHet=3.0103;FS=0.000;MLEAC=2;MLEAF=1.00;MQ=43.94;QD=29.77;SOR=1.179	GT:AD:DP:GQ:PL	1/1:0,33:33:99:1484,102,0
X	6849205	.	G	A	394.77	.	AC=2;AF=1.00;AN=2;DP=16;ExcessHet=3.0103;FS=0.000;MLEAC=2;MLEAF=1.00;MQ=44.00;QD=24.67;SOR=4.174	GT:AD:DP:GQ:PL	1/1:0,16:16:48:423,48,0
X	6849250	.	T	G	454.77	.	AC=2;AF=1.00;AN=2;DP=18;ExcessHet=3.0103;FS=0.000;MLEAC=2;MLEAF=1.00;MQ=44.00;QD=25.26;SOR=1.493	GT:AD:DP:GQ:PL	1/1:0,18:18:54:483,54,0
X	6849268	.	C	T	535.77	.	AC=2;AF=1.00;AN=2;DP=20;ExcessHet=3.0103;FS=0.000;MLEAC=2;MLEAF=1.00;MQ=43.63;QD=26.79;SOR=0.892	GT:AD:DP:GQ:PL	1/1:0,20:20:60:564,60,0
X	6849286	.	C	A	565.77	.	AC=2;AF=1.00;AN=2;DP=21;ExcessHet=3.0103;FS=0.000;MLEAC=2;MLEAF=1.00;MQ=43.65;QD=26.94;SOR=0.784	GT:AD:DP:GQ:PL	1/1:0,21:21:63:594,63,0
X	6849653	.	G	A	1055.77	.	AC=2;AF=1.00;AN=2;DP=40;ExcessHet=3.0103;FS=0.000;MLEAC=2;MLEAF=1.00;MQ=43.22;QD=27.07;SOR=0.968	GT:AD:DP:GQ:PL	1/1:0,39:39:99:1084,117,0
X	6849696	.	C	CCAGATA	1863.73	.	AC=2;AF=1.00;AN=2;DP=43;ExcessHet=3.0103;FS=0.000;MLEAC=2;MLEAF=1.00;MQ=43.20;QD=29.16;SOR=0.741	GT:AD:DP:GQ:PL	1/1:0,41:41:99:1901,129,0
X	6849851	.	A	G	1941.77	.	AC=2;AF=1.00;AN=2;DP=46;ExcessHet=3.0103;FS=0.000;MLEAC=2;MLEAF=1.00;MQ=43.96;QD=30.85;SOR=0.829	GT:AD:DP:GQ:PL	1/1:0,45:45:99:1970,135,0
X	6849857	.	G	A	1917.77	.	AC=2;AF=1.00;AN=2;DP=45;ExcessHet=3.0103;FS=0.000;MLEAC=2;MLEAF=1.00;MQ=43.96;QD=31.46;SOR=0.784	GT:AD:DP:GQ:PL	1/1:0,44:44:99:1946,132,0
X	6849952	.	T	A	978.77	.	AC=2;AF=1.00;AN=2;DP=35;ExcessHet=3.0103;FS=0.000;MLEAC=2;MLEAF=1.00;MQ=44.00;QD=27.96;SOR=1.483	GT:AD:DP:GQ:PL	1/1:0,35:35:99:1007,105,0
X	6850403	.	G	A	636.77	.	AC=2;AF=1.00;AN=2;DP=27;ExcessHet=3.0103;FS=0.000;MLEAC=2;MLEAF=1.00;MQ=44.00;QD=23.58;SOR=1.528	GT:AD:DP:GQ:PL	1/1:0,27:27:79:665,79,0
X	6850448	.	C	T	819.77	.	AC=2;AF=1.00;AN=2;DP=30;ExcessHet=3.0103;FS=0.000;MLEAC=2;MLEAF=1.00;MQ=44.00;QD=27.33;SOR=1.536	GT:AD:DP:GQ:PL	1/1:0,30:30:90:848,90,0
X	6850964	.	A	G	808.77	.	AC=2;AF=1.00;AN=2;DP=30;ExcessHet=3.0103;FS=0.000;MLEAC=2;MLEAF=1.00;MQ=43.93;QD=26.96;SOR=1.765	GT:AD:DP:GQ:PL	1/1:0,30:30:90:837,90,0
X	6851039	.	C	T	965.77	.	AC=2;AF=1.00;AN=2;DP=36;ExcessHet=3.0103;FS=0.000;MLEAC=2;MLEAF=1.00;MQ=43.89;QD=26.83;SOR=1.209	GT:AD:DP:GQ:PL	1/1:0,36:36:99:994,108,0
X	6851180	.	GT	G	1668.73	.	AC=2;AF=1.00;AN=2;DP=38;ExcessHet=3.0103;FS=0.000;MLEAC=2;MLEAF=1.00;MQ=43.90;QD=29.04;SOR=0.859	GT:AD:DP:GQ:PL	1/1:0,37:37:99:1706,115,0
X	6851182	.	CAGCTATAACTGA	C	1703.73	.	AC=2;AF=1.00;AN=2;DP=38;ExcessHet=3.0103;FS=0.000;MLEAC=2;MLEAF=1.00;MQ=43.90;QD=27.59;SOR=0.914	GT:AD:DP:GQ:PL	1/1:0,38:38:99:1741,118,0
X	6851197	.	AATAT	A	1703.73	.	AC=2;AF=1.00;AN=2;DP=38;ExcessHet=3.0103;FS=0.000;MLEAC=2;MLEAF=1.00;MQ=43.90;QD=29.62;SOR=0.914	GT:AD:DP:GQ:PL	1/1:0,38:38:99:1741,117,0
X	6851432	.	C	A	1064.77	.	AC=2;AF=1.00;AN=2;BaseQRankSum=-0.946;ClippingRankSum=0.000;DP=40;ExcessHet=3.0103;FS=0.000;MLEAC=2;MLEAF=1.00;MQ=43.95;MQRankSum=0.000;QD=26.62;ReadPosRankSum=1.577;SOR=0.560	GT:AD:DP:GQ:PL	1/1:1,39:40:90:1093,90,0
X	6851612	.	C	CT	1333.73	.	AC=2;AF=1.00;AN=2;DP=47;ExcessHet=3.0103;FS=0.000;MLEAC=2;MLEAF=1.00;MQ=44.00;QD=28.38;SOR=0.823	GT:AD:DP:GQ:PL	1/1:0,47:47:99:1371,144,0
X	6851687	.	G	T	1352.77	.	AC=2;AF=1.00;AN=2;DP=48;ExcessHet=3.0103;FS=0.000;MLEAC=2;MLEAF=1.00;MQ=44.00;QD=28.18;SOR=0.963	GT:AD:DP:GQ:PL	1/1:0,48:48:99:1381,144,0
X	6852025	.	G	T	2248.77	.	AC=2;AF=1.00;AN=2;DP=51;ExcessHet=3.0103;FS=0.000;MLEAC=2;MLEAF=1.00;MQ=44.00;QD=28.25;SOR=0.900	GT:AD:DP:GQ:PL	1/1:0,51:51:99:2277,157,0
X	6852031	.	G	A	2181.77	.	AC=2;AF=1.00;AN=2;DP=50;ExcessHet=3.0103;FS=0.000;MLEAC=2;MLEAF=1.00;MQ=44.00;QD=28.05;SOR=0.859	GT:AD:DP:GQ:PL	1/1:0,50:50:99:2210,150,0
X	6852136	.	A	G	871.77	.	AC=2;AF=1.00;AN=2;DP=33;ExcessHet=3.0103;FS=0.000;MLEAC=2;MLEAF=1.00;MQ=44.00;QD=27.24;SOR=1.473	GT:AD:DP:GQ:PL	1/1:0,32:32:96:900,96,0
X	6852502	.	C	T	1043.77	.	AC=2;AF=1.00;AN=2;DP=39;ExcessHet=3.0103;FS=0.000;MLEAC=2;MLEAF=1.00;MQ=43.95;QD=26.76;SOR=1.236	GT:AD:DP:GQ:PL	1/1:0,39:39:99:1072,117,0
X	6852516	.	A	G	1066.77	.	AC=2;AF=1.00;AN=2;DP=40;ExcessHet=3.0103;FS=0.000;MLEAC=2;MLEAF=1.00;MQ=43.95;QD=26.67;SOR=1.151	GT:AD:DP:GQ:PL	1/1:0,40:40:99:1095,120,0
X	6852739	.	A	T	1232.77	.	AC=2;AF=1.00;AN=2;DP=46;ExcessHet=3.0103;FS=0.000;MLEAC=2;MLEAF=1.00;MQ=43.91;QD=26.80;SOR=1.203	GT:AD:DP:GQ:PL	1/1:0,46:46:99:1261,138,0
X	6853081	.	G	T	1496.77	.	AC=2;AF=1.00;AN=2;DP=57;ExcessHet=3.0103;FS=0.000;MLEAC=2;MLEAF=1.00;MQ=44.00;QD=26.73;SOR=0.922	GT:AD:DP:GQ:PL	1/1:0,56:56:99:1525,168,0
X	6853169	.	A	C	1359.77	.	AC=2;AF=1.00;AN=2;DP=52;ExcessHet=3.0103;FS=0.000;MLEAC=2;MLEAF=1.00;MQ=44.00;QD=26.15;SOR=0.941	GT:AD:DP:GQ:PL	1/1:0,52:52:99:1388,155,0
X	6853280	.	CA	C	775.73	.	AC=2;AF=1.00;AN=2;DP=42;ExcessHet=3.0103;FS=0.000;MLEAC=2;MLEAF=1.00;MQ=44.00;QD=18.92;SOR=0.843	GT:AD:DP:GQ:PL	1/1:0,41:41:99:813,122,0
X	6853320	.	C	T	1220.77	.	AC=2;AF=1.00;AN=2;DP=46;ExcessHet=3.0103;FS=0.000;MLEAC=2;MLEAF=1.00;MQ=44.00;QD=26.54;SOR=0.874	GT:AD:DP:GQ:PL	1/1:0,46:46:99:1249,137,0
X	6853889	.	TTC	T	1203.73	.	AC=2;AF=1.00;AN=2;DP=44;ExcessHet=3.0103;FS=0.000;MLEAC=2;MLEAF=1.00;MQ=43.36;QD=30.09;SOR=1.151	GT:AD:DP:GQ:PL	1/1:0,40:40:99:1241,120,0
X	6853986	.	A	T	2240.77	.	AC=2;AF=1.00;AN=2;DP=52;ExcessHet=3.0103;FS=0.000;MLEAC=2;MLEAF=1.00;MQ=43.85;QD=23.40;SOR=1.201	GT:AD:DP:GQ:PL	1/1:0,51:51:99:2269,156,0
X	6853987	.	C	T	2240.77	.	AC=2;AF=1.00;AN=2;DP=53;ExcessHet=3.0103;FS=0.000;MLEAC=2;MLEAF=1.00;MQ=43.86;QD=26.88;SOR=1.244	GT:AD:DP:GQ:PL	1/1:0,52:52:99:2269,156,0
X	6854027	.	T	TA	1930.73	.	AC=2;AF=1.00;AN=2;DP=50;ExcessHet=3.0103;FS=0.000;MLEAC=2;MLEAF=1.00;MQ=43.75;QD=28.63;SOR=1.179	GT:AD:DP:GQ:PL	1/1:0,48:48:99:1968,143,0
X	6854029	.	A	T	1939.77	.	AC=2;AF=1.00;AN=2;DP=49;ExcessHet=3.0103;FS=0.000;MLEAC=2;MLEAF=1.00;MQ=43.75;QD=32.54;SOR=1.179	GT:AD:DP:GQ:PL	1/1:0,48:48:99:1968,143,0
X	6854098	.	A	C	2122.77	.	AC=2;AF=1.00;AN=2;DP=51;ExcessHet=3.0103;FS=0.000;MLEAC=2;MLEAF=1.00;MQ=43.80;QD=30.17;SOR=0.773	GT:AD:DP:GQ:PL	1/1:0,50:50:99:2151,150,0
X	6854114	.	GT	G	2096.73	.	AC=2;AF=1.00;AN=2;DP=49;ExcessHet=3.0103;FS=0.000;MLEAC=2;MLEAF=1.00;MQ=43.79;QD=26.69;SOR=0.818	GT:AD:DP:GQ:PL	1/1:0,49:49:99:2134,147,0
X	6854238	.	A	T	1433.77	.	AC=2;AF=1.00;AN=2;DP=52;ExcessHet=3.0103;FS=0.000;MLEAC=2;MLEAF=1.00;MQ=43.92;QD=27.57;SOR=1.036	GT:AD:DP:GQ:PL	1/1:0,52:52:99:1462,156,0
X	6854460	.	A	AT	897.73	.	AC=2;AF=1.00;AN=2;DP=43;ExcessHet=3.0103;FS=0.000;MLEAC=2;MLEAF=1.00;MQ=43.91;QD=22.44;SOR=1.022	GT:AD:DP:GQ:PL	1/1:0,40:40:99:935,119,0
X	6854579	.	C	G	1096.77	.	AC=2;AF=1.00;AN=2;DP=42;ExcessHet=3.0103;FS=0.000;MLEAC=2;MLEAF=1.00;MQ=43.82;QD=26.11;SOR=1.259	GT:AD:DP:GQ:PL	1/1:0,42:42:99:1125,126,0
X	6854645	.	G	A	1985.77	.	AC=2;AF=1.00;AN=2;DP=47;ExcessHet=3.0103;FS=0.000;MLEAC=2;MLEAF=1.00;MQ=43.92;QD=30.28;SOR=0.823	GT:AD:DP:GQ:PL	1/1:0,47:47:99:2014,141,0
X	6854649	.	C	G	1987.77	.	AC=2;AF=1.00;AN=2;DP=46;ExcessHet=3.0103;FS=0.000;MLEAC=2;MLEAF=1.00;MQ=44.00;QD=29.81;SOR=0.693	GT:AD:DP:GQ:PL	1/1:0,46:46:99:2016,141,0
X	6854716	.	C	G	1256.77	.	AC=2;AF=1.00;AN=2;DP=48;ExcessHet=3.0103;FS=0.000;MLEAC=2;MLEAF=1.00;MQ=44.00;QD=26.74;SOR=0.823	GT:AD:DP:GQ:PL	1/1:0,47:47:99:1285,141,0
X	6854753	.	T	C	1056.77	.	AC=2;AF=1.00;AN=2;DP=42;ExcessHet=3.0103;FS=0.000;MLEAC=2;MLEAF=1.00;MQ=44.00;QD=25.16;SOR=0.788	GT:AD:DP:GQ:PL	1/1:0,42:42:99:1085,124,0
X	6855285	.	G	C	1207.77	.	AC=2;AF=1.00;AN=2;DP=44;ExcessHet=3.0103;FS=0.000;MLEAC=2;MLEAF=1.00;MQ=43.83;QD=27.45;SOR=1.105	GT:AD:DP:GQ:PL	1/1:0,44:44:99:1236,132,0
X	6855507	.	G	C	2394.77	.	AC=2;AF=1.00;AN=2;DP=55;ExcessHet=3.0103;FS=0.000;MLEAC=2;MLEAF=1.00;MQ=43.89;QD=26.23;SOR=1.487	GT:AD:DP:GQ:PL	1/1:0,55:55:99:2423,168,0
X	6855522	.	G	A	2456.77	.	AC=2;AF=1.00;AN=2;DP=58;ExcessHet=3.0103;FS=0.000;MLEAC=2;MLEAF=1.00;MQ=43.90;QD=30.31;SOR=1.493	GT:AD:DP:GQ:PL	1/1:0,58:58:99:2485,174,0
X	6855556	.	T	A	1325.77	.	AC=2;AF=1.00;AN=2;DP=49;ExcessHet=3.0103;FS=0.000;MLEAC=2;MLEAF=1.00;MQ=44.00;QD=27.06;SOR=1.345	GT:AD:DP:GQ:PL	1/1:0,49:49:99:1354,147,0
X	6855850	.	C	CTG	1241.73	.	AC=2;AF=1.00;AN=2;DP=45;ExcessHet=3.0103;FS=0.000;MLEAC=2;MLEAF=1.00;MQ=43.96;QD=31.84;SOR=0.968	GT:AD:DP:GQ:PL	1/1:0,39:39:99:1279,117,0
X	6855909	.	C	CT	969.73	.	AC=2;AF=1.00;AN=2;DP=44;ExcessHet=3.0103;FS=0.000;MLEAC=2;MLEAF=1.00;MQ=43.91;QD=23.65;SOR=0.843	GT:AD:DP:GQ:PL	1/1:0,41:41:99:1007,123,0
X	6856152	.	AT	A	449.73	.	AC=2;AF=1.00;AN=2;BaseQRankSum=0.649;ClippingRankSum=0.000;DP=38;ExcessHet=3.0103;FS=0.000;MLEAC=2;MLEAF=1.00;MQ=44.00;MQRankSum=0.000;QD=13.63;ReadPosRankSum=-0.916;SOR=0.693	GT:AD:DP:GQ:PL	1/1:2,31:33:57:487,57,0
X	6856168	.	ATT	A	888.73	.	AC=2;AF=1.00;AN=2;DP=38;ExcessHet=3.0103;FS=0.000;MLEAC=2;MLEAF=1.00;MQ=44.00;QD=27.77;SOR=0.818	GT:AD:DP:GQ:PL	1/1:0,32:32:96:926,96,0
X	6856736	.	T	C	1386.77	.	AC=2;AF=1.00;AN=2;DP=51;ExcessHet=3.0103;FS=0.000;MLEAC=2;MLEAF=1.00;MQ=44.00;QD=27.19;SOR=0.900	GT:AD:DP:GQ:PL	1/1:0,51:51:99:1415,153,0
X	6856867	.	C	T	2007.77	.	AC=2;AF=1.00;AN=2;DP=48;ExcessHet=3.0103;FS=0.000;MLEAC=2;MLEAF=1.00;MQ=44.00;QD=27.27;SOR=1.067	GT:AD:DP:GQ:PL	1/1:0,48:48:99:2036,144,0
X	6856892	.	A	T	2069.77	.	AC=2;AF=1.00;AN=2;DP=51;ExcessHet=3.0103;FS=0.000;MLEAC=2;MLEAF=1.00;MQ=44.00;QD=31.22;SOR=0.813	GT:AD:DP:GQ:PL	1/1:0,51:51:99:2098,153,0
X	6857210	.	G	A	1466.77	.	AC=2;AF=1.00;AN=2;DP=53;ExcessHet=3.0103;FS=0.000;MLEAC=2;MLEAF=1.00;MQ=43.32;QD=27.67;SOR=0.730	GT:AD:DP:GQ:PL	1/1:0,53:53:99:1495,159,0
X	6857297	.	C	A	1559.77	.	AC=2;AF=1.00;AN=2;DP=58;ExcessHet=3.0103;FS=0.000;MLEAC=2;MLEAF=1.00;MQ=43.32;QD=26.89;SOR=0.914	GT:AD:DP:GQ:PL	1/1:0,58:58:99:1588,174,0
X	6857381	.	T	TCTAAGCGAAGCAGCACAAA	2879.73	.	AC=2;AF=1.00;AN=2;DP=60;ExcessHet=3.0103;FS=0.000;MLEAC=2;MLEAF=1.00;MQ=42.40;QD=29.59;SOR=0.831	GT:AD:DP:GQ:PL	1/1:0,60:60:99:2917,201,0
X	6857525	.	T	G	1320.77	.	AC=2;AF=1.00;AN=2;DP=50;ExcessHet=3.0103;FS=0.000;MLEAC=2;MLEAF=1.00;MQ=43.61;QD=26.42;SOR=1.157	GT:AD:DP:GQ:PL	1/1:0,50:50:99:1349,149,0
X	6857811	.	G	C	1326.77	.	AC=2;AF=1.00;AN=2;DP=49;ExcessHet=3.0103;FS=0.000;MLEAC=2;MLEAF=1.00;MQ=43.92;QD=27.08;SOR=1.345	GT:AD:DP:GQ:PL	1/1:0,49:49:99:1355,147,0
X	6857857	.	G	T	1408.77	.	AC=2;AF=1.00;AN=2;DP=51;ExcessHet=3.0103;FS=0.000;MLEAC=2;MLEAF=1.00;MQ=43.96;QD=27.62;SOR=0.994	GT:AD:DP:GQ:PL	1/1:0,51:51:99:1437,153,0
X	6857978	.	T	G	1327.77	.	AC=2;AF=1.00;AN=2;DP=52;ExcessHet=3.0103;FS=0.000;MLEAC=2;MLEAF=1.00;MQ=44.00;QD=25.53;SOR=1.358	GT:AD:DP:GQ:PL	1/1:0,52:52:99:1356,154,0
X	6858008	.	A	T	1459.77	.	AC=2;AF=1.00;AN=2;DP=53;ExcessHet=3.0103;FS=0.000;MLEAC=2;MLEAF=1.00;MQ=44.00;QD=27.54;SOR=1.179	GT:AD:DP:GQ:PL	1/1:0,53:53:99:1488,159,0
X	6858123	.	CTT	C	1675.73	.	AC=2;AF=1.00;AN=2;DP=59;ExcessHet=3.0103;FS=0.000;MLEAC=2;MLEAF=1.00;MQ=44.00;QD=31.03;SOR=1.022	GT:AD:DP:GQ:PL	1/1:0,54:54:99:1713,162,0
X	6858177	.	G	T	1402.77	.	AC=2;AF=1.00;AN=2;DP=52;ExcessHet=3.0103;FS=0.000;MLEAC=2;MLEAF=1.00;MQ=44.00;QD=27.51;SOR=0.732	GT:AD:DP:GQ:PL	1/1:0,51:51:99:1431,153,0
X	6858225	.	C	T	1933.77	.	AC=2;AF=1.00;AN=2;DP=44;ExcessHet=3.0103;FS=0.000;MLEAC=2;MLEAF=1.00;MQ=44.00;QD=33.08;SOR=0.883	GT:AD:DP:GQ:PL	1/1:0,44:44:99:1962,141,0
X	6858226	.	T	TTATG	1924.73	.	AC=2;AF=1.00;AN=2;DP=44;ExcessHet=3.0103;FS=0.000;MLEAC=2;MLEAF=1.00;MQ=44.00;QD=26.13;SOR=0.883	GT:AD:DP:GQ:PL	1/1:0,44:44:99:1962,141,0
X	6858252	.	G	T	1860.77	.	AC=2;AF=1.00;AN=2;DP=43;ExcessHet=3.0103;FS=0.000;MLEAC=2;MLEAF=1.00;MQ=44.00;QD=29.75;SOR=0.941	GT:AD:DP:GQ:PL	1/1:0,43:43:99:1889,132,0
X	6858263	.	C	T	1923.77	.	AC=2;AF=1.00;AN=2;DP=45;ExcessHet=3.0103;FS=0.000;MLEAC=2;MLEAF=1.00;MQ=44.00;QD=29.66;SOR=1.280	GT:AD:DP:GQ:PL	1/1:0,45:45:99:1952,138,0
X	6858529	.	A	C	1417.77	.	AC=2;AF=1.00;AN=2;DP=54;ExcessHet=3.0103;FS=0.000;MLEAC=2;MLEAF=1.00;MQ=43.61;QD=26.75;SOR=1.179	GT:AD:DP:GQ:PL	1/1:0,53:53:99:1446,159,0
X	6858580	.	T	C	2278.77	.	AC=2;AF=1.00;AN=2;DP=53;ExcessHet=3.0103;FS=0.000;MLEAC=2;MLEAF=1.00;MQ=43.75;QD=26.97;SOR=0.808	GT:AD:DP:GQ:PL	1/1:0,53:53:99:2307,160,0
X	6858591	.	G	T	2333.77	.	AC=2;AF=1.00;AN=2;DP=54;ExcessHet=3.0103;FS=0.000;MLEAC=2;MLEAF=1.00;MQ=43.75;QD=26.32;SOR=0.767	GT:AD:DP:GQ:PL	1/1:0,54:54:99:2362,163,0
X	6858784	.	T	C	1099.77	.	AC=2;AF=1.00;AN=2;DP=41;ExcessHet=3.0103;FS=0.000;MLEAC=2;MLEAF=1.00;MQ=44.00;QD=26.82;SOR=0.741	GT:AD:DP:GQ:PL	1/1:0,41:41:99:1128,123,0
X	6858904	.	C	G	1118.77	.	AC=2;AF=1.00;AN=2;DP=43;ExcessHet=3.0103;FS=0.000;MLEAC=2;MLEAF=1.00;MQ=44.00;QD=26.64;SOR=0.788	GT:AD:DP:GQ:PL	1/1:0,42:42:99:1147,126,0
X	6858918	.	T	G	1077.77	.	AC=2;AF=1.00;AN=2;DP=40;ExcessHet=3.0103;FS=0.000;MLEAC=2;MLEAF=1.00;MQ=44.00;QD=27.64;SOR=0.743	GT:AD:DP:GQ:PL	1/1:0,39:39:99:1106,117,0
X	6859056	.	T	G	2067.77	.	AC=2;AF=1.00;AN=2;DP=48;ExcessHet=3.0103;FS=0.000;MLEAC=2;MLEAF=1.00;MQ=44.00;QD=25.91;SOR=1.179	GT:AD:DP:GQ:PL	1/1:0,48:48:99:2096,144,0
X	6859066	.	T	G	2161.77	.	AC=2;AF=1.00;AN=2;DP=51;ExcessHet=3.0103;FS=0.000;MLEAC=2;MLEAF=1.00;MQ=44.00;QD=27.08;SOR=1.094	GT:AD:DP:GQ:PL	1/1:0,51:51:99:2190,153,0
X	6859123	.	A	AG	1031.73	.	AC=2;AF=1.00;AN=2;DP=42;ExcessHet=3.0103;FS=0.000;MLEAC=2;MLEAF=1.00;MQ=44.26;QD=25.16;SOR=0.954	GT:AD:DP:GQ:PL	1/1:0,41:41:99:1069,123,0
X	6859406	.	C	G	1251.77	.	AC=2;AF=1.00;AN=2;DP=46;ExcessHet=3.0103;FS=0.000;MLEAC=2;MLEAF=1.00;MQ=43.58;QD=27.21;SOR=1.085	GT:AD:DP:GQ:PL	1/1:0,46:46:99:1280,138,0
X	6860518	.	GAA	G	498.73	.	AC=2;AF=1.00;AN=2;DP=25;ExcessHet=3.0103;FS=0.000;MLEAC=2;MLEAF=1.00;MQ=44.00;QD=23.75;SOR=1.127	GT:AD:DP:GQ:PL	1/1:1,20:21:56:535,56,0
X	6860957	.	CACAT	C	2341.73	.	AC=2;AF=1.00;AN=2;DP=60;ExcessHet=3.0103;FS=0.000;MLEAC=2;MLEAF=1.00;MQ=43.72;QD=27.33;SOR=1.697	GT:AD:DP:GQ:PL	1/1:0,54:54:99:2379,163,0
X	6861081	.	A	C	3199.77	.	AC=2;AF=1.00;AN=2;DP=72;ExcessHet=3.0103;FS=0.000;MLEAC=2;MLEAF=1.00;MQ=43.47;QD=33.56;SOR=1.002	GT:AD:DP:GQ:PL	1/1:0,72:72:99:3228,231,0
X	6861082	.	GT	G	3190.73	.	AC=2;AF=1.00;AN=2;DP=77;ExcessHet=3.0103;FS=0.000;MLEAC=2;MLEAF=1.00;MQ=43.51;QD=30.63;SOR=1.079	GT:AD:DP:GQ:PL	1/1:0,77:77:99:3228,231,0
X	6861354	.	ATATG	A	2521.73	.	AC=2;AF=1.00;AN=2;DP=61;ExcessHet=3.0103;FS=0.000;MLEAC=2;MLEAF=1.00;MQ=43.91;QD=26.45;SOR=1.823	GT:AD:DP:GQ:PL	1/1:0,57:57:99:2559,172,0
X	6861404	.	ACATAT	A	2859.73	.	AC=2;AF=1.00;AN=2;DP=65;ExcessHet=3.0103;FS=0.000;MLEAC=2;MLEAF=1.00;MQ=43.91;QD=33.61;SOR=1.999	GT:AD:DP:GQ:PL	1/1:0,65:65:99:2897,196,0
X	6861515	.	C	T	1204.77	.	AC=2;AF=1.00;AN=2;DP=44;ExcessHet=3.0103;FS=0.000;MLEAC=2;MLEAF=1.00;MQ=43.61;QD=27.38;SOR=1.662	GT:AD:DP:GQ:PL	1/1:0,44:44:99:1233,132,0
X	6861635	.	C	T	1261.77	.	AC=2;AF=1.00;AN=2;DP=46;ExcessHet=3.0103;FS=0.000;MLEAC=2;MLEAF=1.00;MQ=43.76;QD=27.43;SOR=0.976	GT:AD:DP:GQ:PL	1/1:0,46:46:99:1290,138,0
X	6862023	.	C	T	990.77	.	AC=2;AF=1.00;AN=2;BaseQRankSum=1.043;ClippingRankSum=0.000;DP=39;ExcessHet=3.0103;FS=0.000;MLEAC=2;MLEAF=1.00;MQ=44.00;MQRankSum=0.000;QD=26.07;ReadPosRankSum=-0.489;SOR=0.293	GT:AD:DP:GQ:PL	1/1:1,37:38:86:1019,86,0
X	6862627	.	A	AT	872.73	.	AC=2;AF=1.00;AN=2;BaseQRankSum=0.709;ClippingRankSum=0.000;DP=52;ExcessHet=3.0103;FS=2.834;MLEAC=2;MLEAF=1.00;MQ=43.96;MQRankSum=0.000;QD=18.97;ReadPosRankSum=-0.513;SOR=1.828	GT:AD:DP:GQ:PL	1/1:2,44:46:98:910,98,0
X	6864131	.	C	A	1205.77	.	AC=2;AF=1.00;AN=2;DP=44;ExcessHet=3.0103;FS=0.000;MLEAC=2;MLEAF=1.00;MQ=43.93;QD=27.40;SOR=1.105	GT:AD:DP:GQ:PL	1/1:0,44:44:99:1234,132,0
X	6864757	.	A	T	1773.77	.	AC=2;AF=1.00;AN=2;DP=63;ExcessHet=3.0103;FS=0.000;MLEAC=2;MLEAF=1.00;MQ=44.00;QD=28.16;SOR=0.859	GT:AD:DP:GQ:PL	1/1:0,63:63:99:1802,189,0
X	6865172	.	A	G	967.77	.	AC=2;AF=1.00;AN=2;DP=37;ExcessHet=3.0103;FS=0.000;MLEAC=2;MLEAF=1.00;MQ=46.06;QD=26.16;SOR=0.746	GT:AD:DP:GQ:PL	1/1:0,37:37:99:996,111,0
X	6865215	.	T	TTAGGGGGG	852.73	.	AC=2;AF=1.00;AN=2;DP=21;ExcessHet=3.0103;FS=0.000;MLEAC=2;MLEAF=1.00;MQ=47.76;QD=28.78;SOR=0.990	GT:AD:DP:GQ:PL	1/1:0,21:21:66:890,66,0
X	6865228	.	G	T	480.77	.	AC=2;AF=1.00;AN=2;DP=20;ExcessHet=3.0103;FS=0.000;MLEAC=2;MLEAF=1.00;MQ=43.66;QD=24.04;SOR=1.721	GT:AD:DP:GQ:PL	1/1:0,20:20:59:509,59,0
X	6865356	.	A	G	1238.77	.	AC=2;AF=1.00;AN=2;DP=27;ExcessHet=3.0103;FS=0.000;MLEAC=2;MLEAF=1.00;MQ=44.00;QD=30.49;SOR=0.922	GT:AD:DP:GQ:PL	1/1:0,27:27:87:1267,87,0
X	6865358	.	A	G	1238.77	.	AC=2;AF=1.00;AN=2;DP=28;ExcessHet=3.0103;FS=0.000;MLEAC=2;MLEAF=1.00;MQ=44.00;QD=28.28;SOR=0.997	GT:AD:DP:GQ:PL	1/1:0,28:28:87:1267,87,0
X	6865423	.	G	A	789.77	.	AC=2;AF=1.00;AN=2;DP=31;ExcessHet=3.0103;FS=0.000;MLEAC=2;MLEAF=1.00;MQ=43.64;QD=27.23;SOR=1.460	GT:AD:DP:GQ:PL	1/1:0,29:29:87:818,87,0
X	6865823	.	CATATGTAT	C	1663.73	.	AC=2;AF=1.00;AN=2;DP=37;ExcessHet=3.0103;FS=0.000;MLEAC=2;MLEAF=1.00;MQ=42.95;QD=24.45;SOR=0.693	GT:AD:DP:GQ:PL	1/1:0,36:36:99:1701,118,0
X	6865835	.	CATACATACATATGTACATAT	C	1663.73	.	AC=2;AF=1.00;AN=2;DP=39;ExcessHet=3.0103;FS=0.000;MLEAC=2;MLEAF=1.00;MQ=43.00;QD=27.76;SOR=0.743	GT:AD:DP:GQ:PL	1/1:0,39:39:99:1701,118,0
X	6865899	.	ACTT	A	1577.73	.	AC=2;AF=1.00;AN=2;DP=36;ExcessHet=3.0103;FS=0.000;MLEAC=2;MLEAF=1.00;MQ=43.08;QD=33.17;SOR=0.927	GT:AD:DP:GQ:PL	1/1:0,36:36:99:1615,108,0
X	6865912	.	G	C	1601.77	.	AC=2;AF=1.00;AN=2;DP=37;ExcessHet=3.0103;FS=0.000;MLEAC=2;MLEAF=1.00;MQ=43.11;QD=30.06;SOR=0.746	GT:AD:DP:GQ:PL	1/1:0,37:37:99:1630,111,0
X	6865981	.	A	C	1672.77	.	AC=2;AF=1.00;AN=2;DP=41;ExcessHet=3.0103;FS=0.000;MLEAC=2;MLEAF=1.00;MQ=43.71;QD=27.61;SOR=0.954	GT:AD:DP:GQ:PL	1/1:0,41:41:99:1701,123,0
X	6866005	.	C	T	1646.77	.	AC=2;AF=1.00;AN=2;DP=37;ExcessHet=3.0103;FS=0.000;MLEAC=2;MLEAF=1.00;MQ=43.60;QD=28.46;SOR=0.859	GT:AD:DP:GQ:PL	1/1:0,37:37:99:1675,120,0
X	6866082	.	A	T	853.77	.	AC=2;AF=1.00;AN=2;DP=33;ExcessHet=3.0103;FS=0.000;MLEAC=2;MLEAF=1.00;MQ=43.64;QD=26.68;SOR=0.693	GT:AD:DP:GQ:PL	1/1:0,32:32:96:882,96,0
X	6866430	.	T	A	1163.77	.	AC=2;AF=1.00;AN=2;DP=44;ExcessHet=3.0103;FS=0.000;MLEAC=2;MLEAF=1.00;MQ=43.78;QD=26.45;SOR=0.990	GT:AD:DP:GQ:PL	1/1:0,44:44:99:1192,132,0
X	6866489	.	G	GAAAA	1489.73	.	AC=2;AF=1.00;AN=2;DP=39;ExcessHet=3.0103;FS=0.000;MLEAC=1;MLEAF=0.500;MQ=43.70;QD=33.75;SOR=0.859	GT:AD:DP:GQ:PL	1/1:0,34:34:99:1453,111,0
X	6866526	.	A	G	758.77	.	AC=2;AF=1.00;AN=2;DP=30;ExcessHet=3.0103;FS=0.000;MLEAC=2;MLEAF=1.00;MQ=44.00;QD=25.29;SOR=0.976	GT:AD:DP:GQ:PL	1/1:0,30:30:89:787,89,0
X	6866846	.	CTATTACACACA	C	2154.73	.	AC=2;AF=1.00;AN=2;DP=52;ExcessHet=3.0103;FS=0.000;MLEAC=2;MLEAF=1.00;MQ=43.92;QD=28.63;SOR=0.909	GT:AD:DP:GQ:PL	1/1:0,49:49:99:2192,148,0
X	6866943	.	TA	T	1136.73	.	AC=2;AF=1.00;AN=2;DP=46;ExcessHet=3.0103;FS=0.000;MLEAC=2;MLEAF=1.00;MQ=43.87;QD=24.71;SOR=1.329	GT:AD:DP:GQ:PL	1/1:0,46:46:99:1174,138,0
X	6867124	.	AT	A	555.73	.	AC=2;AF=1.00;AN=2;BaseQRankSum=0.748;ClippingRankSum=0.000;DP=40;ExcessHet=3.0103;FS=3.144;MLEAC=2;MLEAF=1.00;MQ=43.85;MQRankSum=0.000;QD=16.84;ReadPosRankSum=0.105;SOR=0.416	GT:AD:DP:GQ:PL	1/1:1,32:33:76:593,76,0
X	6867434	.	GC	G	562.73	.	AC=2;AF=1.00;AN=2;DP=23;ExcessHet=3.0103;FS=0.000;MLEAC=2;MLEAF=1.00;MQ=43.87;QD=25.58;SOR=0.874	GT:AD:DP:GQ:PL	1/1:0,22:22:66:600,66,0
X	6867555	.	C	G	1002.77	.	AC=2;AF=1.00;AN=2;DP=37;ExcessHet=3.0103;FS=0.000;MLEAC=2;MLEAF=1.00;MQ=43.92;QD=27.10;SOR=1.802	GT:AD:DP:GQ:PL	1/1:0,37:37:99:1031,111,0
X	6867661	.	A	G	1552.77	.	AC=2;AF=1.00;AN=2;DP=58;ExcessHet=3.0103;FS=0.000;MLEAC=2;MLEAF=1.00;MQ=44.00;QD=27.24;SOR=1.961	GT:AD:DP:GQ:PL	1/1:0,57:57:99:1581,171,0
X	6867676	.	A	G	1586.77	.	AC=2;AF=1.00;AN=2;DP=60;ExcessHet=3.0103;FS=0.000;MLEAC=2;MLEAF=1.00;MQ=44.00;QD=26.45;SOR=1.688	GT:AD:DP:GQ:PL	1/1:0,60:60:99:1615,179,0
X	6867705	.	G	T	1451.77	.	AC=2;AF=1.00;AN=2;DP=55;ExcessHet=3.0103;FS=0.000;MLEAC=2;MLEAF=1.00;MQ=44.00;QD=26.40;SOR=1.262	GT:AD:DP:GQ:PL	1/1:0,55:55:99:1480,164,0
X	6867773	.	C	A	2556.77	.	AC=2;AF=1.00;AN=2;DP=56;ExcessHet=3.0103;FS=0.000;MLEAC=2;MLEAF=1.00;MQ=44.00;QD=27.13;SOR=0.765	GT:AD:DP:GQ:PL	1/1:0,56:56:99:2585,175,0
X	6867776	.	T	A	2600.77	.	AC=2;AF=1.00;AN=2;DP=59;ExcessHet=3.0103;FS=0.000;MLEAC=2;MLEAF=1.00;MQ=44.00;QD=35.74;SOR=0.871	GT:AD:DP:GQ:PL	1/1:0,59:59:99:2629,178,0
X	6867777	.	T	A	2600.77	.	AC=2;AF=1.00;AN=2;DP=59;ExcessHet=3.0103;FS=0.000;MLEAC=2;MLEAF=1.00;MQ=44.00;QD=31.31;SOR=0.871	GT:AD:DP:GQ:PL	1/1:0,59:59:99:2629,178,0
X	6867864	.	A	C	1326.77	.	AC=2;AF=1.00;AN=2;DP=50;ExcessHet=3.0103;FS=0.000;MLEAC=2;MLEAF=1.00;MQ=44.00;QD=26.54;SOR=1.157	GT:AD:DP:GQ:PL	1/1:0,50:50:99:1355,149,0
X	6867874	.	A	AAGT	2477.73	.	AC=2;AF=1.00;AN=2;DP=54;ExcessHet=3.0103;FS=0.000;MLEAC=2;MLEAF=1.00;MQ=44.00;QD=29.91;SOR=1.329	GT:AD:DP:GQ:PL	1/1:0,54:54:99:2515,175,0
X	6867919	.	G	A	1426.77	.	AC=2;AF=1.00;AN=2;DP=52;ExcessHet=3.0103;FS=0.000;MLEAC=2;MLEAF=1.00;MQ=44.00;QD=27.44;SOR=1.358	GT:AD:DP:GQ:PL	1/1:0,52:52:99:1455,156,0
X	6868612	.	GT	G	608.73	.	AC=2;AF=1.00;AN=2;BaseQRankSum=1.282;ClippingRankSum=0.000;DP=45;ExcessHet=3.0103;FS=2.482;MLEAC=2;MLEAF=1.00;MQ=43.96;MQRankSum=-0.190;QD=15.22;ReadPosRankSum=0.565;SOR=0.921	GT:AD:DP:GQ:PL	1/1:3,37:40:53:646,53,0
X	6868931	.	T	TA	547.73	.	AC=2;AF=1.00;AN=2;BaseQRankSum=-1.233;ClippingRankSum=0.000;DP=29;ExcessHet=3.0103;FS=0.000;MLEAC=2;MLEAF=1.00;MQ=43.93;MQRankSum=0.000;QD=19.56;ReadPosRankSum=-1.055;SOR=0.252	GT:AD:DP:GQ:PL	1/1:1,27:28:63:585,63,0
X	6868983	.	T	C	943.77	.	AC=2;AF=1.00;AN=2;DP=34;ExcessHet=3.0103;FS=0.000;MLEAC=2;MLEAF=1.00;MQ=43.00;QD=27.76;SOR=0.941	GT:AD:DP:GQ:PL	1/1:0,34:34:99:972,102,0
X	6869035	.	T	G	1581.77	.	AC=2;AF=1.00;AN=2;DP=35;ExcessHet=3.0103;FS=0.000;MLEAC=2;MLEAF=1.00;MQ=43.41;QD=29.17;SOR=1.002	GT:AD:DP:GQ:PL	1/1:0,35:35:99:1610,114,0
X	6869065	.	A	AAAT	2053.73	.	AC=2;AF=1.00;AN=2;DP=46;ExcessHet=3.0103;FS=0.000;MLEAC=2;MLEAF=1.00;MQ=43.80;QD=32.42;SOR=1.154	GT:AD:DP:GQ:PL	1/1:0,45:45:99:2091,141,0
X	6869154	.	G	C	1463.77	.	AC=2;AF=1.00;AN=2;DP=54;ExcessHet=3.0103;FS=0.000;MLEAC=2;MLEAF=1.00;MQ=43.96;QD=27.11;SOR=0.846	GT:AD:DP:GQ:PL	1/1:0,54:54:99:1492,162,0
X	6869764	.	C	T	1368.77	.	AC=2;AF=1.00;AN=2;DP=50;ExcessHet=3.0103;FS=0.000;MLEAC=2;MLEAF=1.00;MQ=44.00;QD=27.38;SOR=0.693	GT:AD:DP:GQ:PL	1/1:0,50:50:99:1397,149,0
X	6870181	.	G	A	1439.77	.	AC=2;AF=1.00;AN=2;DP=55;ExcessHet=3.0103;FS=0.000;MLEAC=2;MLEAF=1.00;MQ=44.00;QD=26.18;SOR=1.487	GT:AD:DP:GQ:PL	1/1:0,55:55:99:1468,164,0
X	6870665	.	G	A	651.77	.	AC=2;AF=1.00;AN=2;DP=28;ExcessHet=3.0103;FS=0.000;MLEAC=2;MLEAF=1.00;MQ=44.00;QD=24.14;SOR=0.765	GT:AD:DP:GQ:PL	1/1:0,27:27:80:680,80,0
X	6871017	.	C	T	1343.77	.	AC=2;AF=1.00;AN=2;DP=50;ExcessHet=3.0103;FS=0.000;MLEAC=2;MLEAF=1.00;MQ=43.96;QD=27.42;SOR=0.733	GT:AD:DP:GQ:PL	1/1:0,49:49:99:1372,147,0
X	6871035	.	G	C	2205.77	.	AC=2;AF=1.00;AN=2;DP=50;ExcessHet=3.0103;FS=0.000;MLEAC=2;MLEAF=1.00;MQ=43.96;QD=30.64;SOR=0.859	GT:AD:DP:GQ:PL	1/1:0,50:50:99:2234,151,0
X	6871036	.	C	T	2205.77	.	AC=2;AF=1.00;AN=2;DP=50;ExcessHet=3.0103;FS=0.000;MLEAC=2;MLEAF=1.00;MQ=43.96;QD=23.07;SOR=0.859	GT:AD:DP:GQ:PL	1/1:0,50:50:99:2234,151,0
X	6871072	.	T	C	1279.77	.	AC=2;AF=1.00;AN=2;DP=47;ExcessHet=3.0103;FS=0.000;MLEAC=2;MLEAF=1.00;MQ=43.96;QD=27.23;SOR=0.919	GT:AD:DP:GQ:PL	1/1:0,47:47:99:1308,141,0
X	6871127	.	G	T	1391.77	.	AC=2;AF=1.00;AN=2;DP=51;ExcessHet=3.0103;FS=0.000;MLEAC=2;MLEAF=1.00;MQ=43.96;QD=27.29;SOR=0.900	GT:AD:DP:GQ:PL	1/1:0,51:51:99:1420,153,0
X	6871163	.	A	C	1262.77	.	AC=2;AF=1.00;AN=2;DP=47;ExcessHet=3.0103;FS=0.000;MLEAC=2;MLEAF=1.00;MQ=43.96;QD=26.87;SOR=1.132	GT:AD:DP:GQ:PL	1/1:0,47:47:99:1291,140,0
X	6871228	.	T	G	1318.77	.	AC=2;AF=1.00;AN=2;DP=50;ExcessHet=3.0103;FS=0.000;MLEAC=2;MLEAF=1.00;MQ=44.00;QD=26.38;SOR=1.270	GT:AD:DP:GQ:PL	1/1:0,50:50:99:1347,150,0
X	6871267	.	C	T	1484.77	.	AC=2;AF=1.00;AN=2;DP=55;ExcessHet=3.0103;FS=0.000;MLEAC=2;MLEAF=1.00;MQ=43.96;QD=27.00;SOR=1.159	GT:AD:DP:GQ:PL	1/1:0,55:55:99:1513,165,0
X	6871297	.	A	G	2690.77	.	AC=2;AF=1.00;AN=2;DP=57;ExcessHet=3.0103;FS=0.000;MLEAC=2;MLEAF=1.00;MQ=43.97;QD=27.84;SOR=0.877	GT:AD:DP:GQ:PL	1/1:0,57:57:99:2719,184,0
X	6871300	.	T	G	2735.77	.	AC=2;AF=1.00;AN=2;DP=61;ExcessHet=3.0103;FS=0.000;MLEAC=2;MLEAF=1.00;MQ=43.97;QD=28.50;SOR=0.941	GT:AD:DP:GQ:PL	1/1:0,61:61:99:2764,187,0
X	6871309	.	G	A	2591.77	.	AC=2;AF=1.00;AN=2;DP=58;ExcessHet=3.0103;FS=0.000;MLEAC=2;MLEAF=1.00;MQ=43.97;QD=33.88;SOR=1.085	GT:AD:DP:GQ:PL	1/1:0,58:58:99:2620,178,0
X	6871670	.	G	A	1184.77	.	AC=2;AF=1.00;AN=2;DP=44;ExcessHet=3.0103;FS=0.000;MLEAC=2;MLEAF=1.00;MQ=44.00;QD=26.93;SOR=0.693	GT:AD:DP:GQ:PL	1/1:0,44:44:99:1213,131,0
X	6871750	.	A	T	1188.77	.	AC=2;AF=1.00;AN=2;DP=43;ExcessHet=3.0103;FS=0.000;MLEAC=2;MLEAF=1.00;MQ=43.91;QD=27.65;SOR=0.941	GT:AD:DP:GQ:PL	1/1:0,43:43:99:1217,129,0
X	6871781	.	T	A	1186.77	.	AC=2;AF=1.00;AN=2;BaseQRankSum=1.718;ClippingRankSum=0.000;DP=46;ExcessHet=3.0103;FS=3.108;MLEAC=2;MLEAF=1.00;MQ=43.91;MQRankSum=-0.108;QD=26.37;ReadPosRankSum=1.001;SOR=0.365	GT:AD:DP:GQ:PL	1/1:1,44:45:99:1215,112,0
X	6871801	.	C	A	866.77	.	AC=2;AF=1.00;AN=2;BaseQRankSum=-1.562;ClippingRankSum=0.000;DP=46;ExcessHet=3.0103;FS=6.734;MLEAC=2;MLEAF=1.00;MQ=43.54;MQRankSum=-0.318;QD=19.26;ReadPosRankSum=-0.249;SOR=0.515	GT:AD:DP:GQ:PL	1/1:2,43:45:93:895,93,0
X	6871983	.	AGTGTGT	A	1675.73	.	AC=2;AF=1.00;AN=2;DP=44;ExcessHet=3.0103;FS=0.000;MLEAC=2;MLEAF=1.00;MQ=43.41;QD=31.65;SOR=0.850	GT:AD:DP:GQ:PL	1/1:0,39:39:99:1713,118,0
X	6872259	.	C	CAAA	1031.73	.	AC=2;AF=1.00;AN=2;DP=35;ExcessHet=3.0103;FS=0.000;MLEAC=2;MLEAF=1.00;MQ=43.64;QD=32.24;SOR=0.693	GT:AD:DP:GQ:PL	1/1:1,31:32:88:1069,88,0
X	6872438	.	T	C	1391.77	.	AC=2;AF=1.00;AN=2;DP=53;ExcessHet=3.0103;FS=0.000;MLEAC=2;MLEAF=1.00;MQ=43.96;QD=26.26;SOR=1.179	GT:AD:DP:GQ:PL	1/1:0,53:53:99:1420,158,0
X	6872532	.	A	G	1524.77	.	AC=2;AF=1.00;AN=2;DP=55;ExcessHet=3.0103;FS=0.000;MLEAC=2;MLEAF=1.00;MQ=43.88;QD=27.72;SOR=0.970	GT:AD:DP:GQ:PL	1/1:0,55:55:99:1553,165,0
X	6872583	.	G	C	2068.77	.	AC=2;AF=1.00;AN=2;DP=49;ExcessHet=3.0103;FS=0.000;MLEAC=2;MLEAF=1.00;MQ=43.96;QD=31.27;SOR=0.818	GT:AD:DP:GQ:PL	1/1:0,49:49:99:2097,150,0
X	6872605	.	G	C	2018.77	.	AC=2;AF=1.00;AN=2;DP=48;ExcessHet=3.0103;FS=0.000;MLEAC=2;MLEAF=1.00;MQ=43.92;QD=28.41;SOR=0.963	GT:AD:DP:GQ:PL	1/1:0,48:48:99:2047,144,0
X	6872632	.	C	T	1327.77	.	AC=2;AF=1.00;AN=2;DP=49;ExcessHet=3.0103;FS=0.000;MLEAC=2;MLEAF=1.00;MQ=43.96;QD=27.10;SOR=1.473	GT:AD:DP:GQ:PL	1/1:0,49:49:99:1356,147,0
X	6872679	.	C	T	1467.77	.	AC=2;AF=1.00;AN=2;DP=53;ExcessHet=3.0103;FS=0.000;MLEAC=2;MLEAF=1.00;MQ=43.85;QD=27.69;SOR=1.287	GT:AD:DP:GQ:PL	1/1:0,53:53:99:1496,159,0
X	6872702	.	CTTT	C	2297.73	.	AC=2;AF=1.00;AN=2;DP=53;ExcessHet=3.0103;FS=0.000;MLEAC=2;MLEAF=1.00;MQ=43.82;QD=28.54;SOR=1.244	GT:AD:DP:GQ:PL	1/1:0,52:52:99:2335,157,0
X	6872718	.	G	A	2266.77	.	AC=2;AF=1.00;AN=2;DP=51;ExcessHet=3.0103;FS=0.000;MLEAC=2;MLEAF=1.00;MQ=43.81;QD=38.08;SOR=1.201	GT:AD:DP:GQ:PL	1/1:0,51:51:99:2295,154,0
X	6872862	.	C	T	656.77	.	AC=2;AF=1.00;AN=2;DP=24;ExcessHet=3.0103;FS=0.000;MLEAC=2;MLEAF=1.00;MQ=43.92;QD=27.37;SOR=1.802	GT:AD:DP:GQ:PL	1/1:0,24:24:72:685,72,0
X	6872993	.	TCC	T	1309.73	.	AC=2;AF=1.00;AN=2;DP=28;ExcessHet=3.0103;FS=0.000;MLEAC=2;MLEAF=1.00;MQ=42.60;QD=28.52;SOR=1.609	GT:AD:DP:GQ:PL	1/1:0,28:28:90:1347,90,0
X	6872995	.	C	CAAA	1309.73	.	AC=2;AF=1.00;AN=2;DP=28;ExcessHet=3.0103;FS=0.000;MLEAC=2;MLEAF=1.00;MQ=42.60;QD=28.12;SOR=1.609	GT:AD:DP:GQ:PL	1/1:0,28:28:90:1347,90,0
X	6873007	.	T	A	1456.77	.	AC=2;AF=1.00;AN=2;DP=31;ExcessHet=3.0103;FS=0.000;MLEAC=2;MLEAF=1.00;MQ=42.67;QD=36.21;SOR=1.214	GT:AD:DP:GQ:PL	1/1:0,31:31:99:1485,99,0
X	6873010	.	A	AT	1312.73	.	AC=2;AF=1.00;AN=2;DP=30;ExcessHet=3.0103;FS=0.000;MLEAC=2;MLEAF=1.00;MQ=42.70;QD=24.42;SOR=1.143	GT:AD:DP:GQ:PL	1/1:0,30:30:90:1350,90,0
X	6873019	.	CA	C	1161.73	.	AC=2;AF=1.00;AN=2;DP=28;ExcessHet=3.0103;FS=0.000;MLEAC=2;MLEAF=1.00;MQ=42.67;QD=31.05;SOR=0.892	GT:AD:DP:GQ:PL	1/1:0,28:28:84:1199,84,0
X	6873186	.	G	GAAAAAAAA	1281.73	.	AC=2;AF=1.00;AN=2;DP=32;ExcessHet=3.0103;FS=0.000;MLEAC=1;MLEAF=0.500;MQ=42.83;QD=30.53;SOR=0.693	GT:AD:DP:GQ:PL	1/1:0,26:26:95:1311,95,0
X	6873206	.	TTA	T	1056.73	.	AC=2;AF=1.00;AN=2;DP=30;ExcessHet=3.0103;FS=0.000;MLEAC=2;MLEAF=1.00;MQ=43.23;QD=35.56;SOR=1.255	GT:AD:DP:GQ:PL	1/1:0,29:29:87:1094,87,0
X	6873556	.	G	GTTT	980.73	.	AC=2;AF=1.00;AN=2;DP=27;ExcessHet=3.0103;FS=0.000;MLEAC=2;MLEAF=1.00;MQ=43.93;QD=30.46;SOR=0.963	GT:AD:DP:GQ:PL	1/1:0,25:25:84:1018,84,0
X	6873656	.	C	T	1110.77	.	AC=2;AF=1.00;AN=2;DP=43;ExcessHet=3.0103;FS=0.000;MLEAC=2;MLEAF=1.00;MQ=44.00;QD=26.45;SOR=0.788	GT:AD:DP:GQ:PL	1/1:0,42:42:99:1139,126,0
X	6873769	.	C	T	1365.77	.	AC=2;AF=1.00;AN=2;DP=50;ExcessHet=3.0103;FS=0.000;MLEAC=2;MLEAF=1.00;MQ=44.00;QD=27.32;SOR=0.859	GT:AD:DP:GQ:PL	1/1:0,50:50:99:1394,150,0
X	6874179	.	G	A	1254.77	.	AC=2;AF=1.00;AN=2;DP=46;ExcessHet=3.0103;FS=0.000;MLEAC=2;MLEAF=1.00;MQ=44.00;QD=27.28;SOR=0.693	GT:AD:DP:GQ:PL	1/1:0,46:46:99:1283,138,0
X	6874261	.	G	GACT	1616.73	.	AC=2;AF=1.00;AN=2;DP=38;ExcessHet=3.0103;FS=0.000;MLEAC=2;MLEAF=1.00;MQ=44.00;QD=28.32;SOR=1.209	GT:AD:DP:GQ:PL	1/1:0,36:36:99:1654,111,0
X	6874644	.	C	CGACTT	2410.73	.	AC=2;AF=1.00;AN=2;DP=54;ExcessHet=3.0103;FS=0.000;MLEAC=2;MLEAF=1.00;MQ=43.91;QD=26.99;SOR=1.077	GT:AD:DP:GQ:PL	1/1:0,53:53:99:2448,165,0
X	6874708	.	T	G	1194.77	.	AC=2;AF=1.00;AN=2;DP=44;ExcessHet=3.0103;FS=0.000;MLEAC=2;MLEAF=1.00;MQ=43.93;QD=27.15;SOR=0.883	GT:AD:DP:GQ:PL	1/1:0,44:44:99:1223,132,0
X	6874811	.	C	CT	1142.73	.	AC=2;AF=1.00;AN=2;BaseQRankSum=-0.835;ClippingRankSum=0.000;DP=44;ExcessHet=3.0103;FS=0.000;MLEAC=2;MLEAF=1.00;MQ=43.96;MQRankSum=-0.112;QD=26.58;ReadPosRankSum=0.711;SOR=0.793	GT:AD:DP:GQ:PL	1/1:2,41:43:76:1180,76,0
X	6874822	.	C	T	991.77	.	AC=2;AF=1.00;AN=2;BaseQRankSum=-0.418;ClippingRankSum=0.000;DP=49;ExcessHet=3.0103;FS=0.000;MLEAC=2;MLEAF=1.00;MQ=43.88;MQRankSum=-0.234;QD=22.54;ReadPosRankSum=0.198;SOR=0.892	GT:AD:DP:GQ:PL	1/1:2,42:44:71:1020,71,0
X	6874837	.	C	A	1259.77	.	AC=2;AF=1.00;AN=2;DP=48;ExcessHet=3.0103;FS=0.000;MLEAC=2;MLEAF=1.00;MQ=43.92;QD=26.25;SOR=1.179	GT:AD:DP:GQ:PL	1/1:0,48:48:99:1288,143,0
X	6875033	.	TCA	T	921.73	.	AC=2;AF=1.00;AN=2;DP=36;ExcessHet=3.0103;FS=0.000;MLEAC=2;MLEAF=1.00;MQ=43.89;QD=28.80;SOR=1.284	GT:AD:DP:GQ:PL	1/1:0,32:32:96:959,96,0
X	6875278	.	G	GT	1019.73	.	AC=2;AF=1.00;AN=2;DP=40;ExcessHet=3.0103;FS=0.000;MLEAC=2;MLEAF=1.00;MQ=43.68;QD=26.15;SOR=0.850	GT:AD:DP:GQ:PL	1/1:0,39:39:99:1057,117,0
X	6875302	.	A	C	70.77	.	AC=1;AF=0.500;AN=2;BaseQRankSum=-1.134;ClippingRankSum=0.000;DP=30;ExcessHet=3.0103;FS=36.578;MLEAC=1;MLEAF=0.500;MQ=43.71;MQRankSum=-1.579;QD=2.36;ReadPosRankSum=-1.268;SOR=4.396	GT:AD:DP:GQ:PL	0/1:22,8:30:99:99,0,706
X	6875306	.	A	C	70.77	.	AC=1;AF=0.500;AN=2;BaseQRankSum=-2.351;ClippingRankSum=0.000;DP=31;ExcessHet=3.0103;FS=34.195;MLEAC=1;MLEAF=0.500;MQ=43.72;MQRankSum=-1.630;QD=2.28;ReadPosRankSum=-2.215;SOR=4.396	GT:AD:DP:GQ:PL	0/1:23,8:31:99:99,0,706
X	6875328	.	A	AAC	427.73	.	AC=1;AF=0.500;AN=2;BaseQRankSum=-1.464;ClippingRankSum=0.000;DP=25;ExcessHet=3.0103;FS=5.378;MLEAC=1;MLEAF=0.500;MQ=43.88;MQRankSum=0.000;QD=19.44;ReadPosRankSum=-0.549;SOR=0.123	GT:AD:DP:GQ:PL	0/1:5,17:22:86:465,0,86
X	6875666	.	A	AAC	2768.73	.	AC=2;AF=1.00;AN=2;DP=62;ExcessHet=3.0103;FS=0.000;MLEAC=2;MLEAF=1.00;MQ=43.73;QD=29.15;SOR=1.022	GT:AD:DP:GQ:PL	1/1:0,61:61:99:2806,189,0
X	6875674	.	T	TTTG	2755.73	.	AC=2;AF=1.00;AN=2;DP=61;ExcessHet=3.0103;FS=0.000;MLEAC=2;MLEAF=1.00;MQ=43.79;QD=31.86;SOR=1.022	GT:AD:DP:GQ:PL	1/1:0,61:61:99:2793,189,0
X	6875787	.	TTGAGAGAA	T	2503.73	.	AC=2;AF=1.00;AN=2;DP=61;ExcessHet=3.0103;FS=0.000;MLEAC=2;MLEAF=1.00;MQ=44.90;QD=30.79;SOR=0.914	GT:AD:DP:GQ:PL	1/1:0,58:58:99:2541,175,0
X	6876276	.	T	TA	710.73	.	AC=2;AF=1.00;AN=2;BaseQRankSum=0.556;ClippingRankSum=0.000;DP=41;ExcessHet=3.0103;FS=0.000;MLEAC=2;MLEAF=1.00;MQ=42.31;MQRankSum=-0.269;QD=20.31;ReadPosRankSum=0.050;SOR=0.399	GT:AD:DP:GQ:PL	1/1:1,34:35:84:748,84,0
X	6876507	.	T	TCAA	949.73	.	AC=2;AF=1.00;AN=2;BaseQRankSum=-0.954;ClippingRankSum=0.000;DP=35;ExcessHet=3.0103;FS=0.000;MLEAC=2;MLEAF=1.00;MQ=37.41;MQRankSum=0.223;QD=30.13;ReadPosRankSum=0.069;SOR=0.382	GT:AD:DP:GQ:PL	1/1:1,24:25:63:987,63,0
X	6876510	.	T	A	1157.73	.	AC=2;AF=1.00;AN=2;BaseQRankSum=-0.670;ClippingRankSum=0.000;DP=35;ExcessHet=3.0103;FS=0.000;MLEAC=2;MLEAF=1.00;MQ=37.98;MQRankSum=0.223;QD=26.18;ReadPosRankSum=0.139;SOR=0.382	GT:AD:DP:GQ:PL	1/1:1,27:28:72:1195,72,0
X	6876831	.	C	G	1125.77	.	AC=2;AF=1.00;AN=2;DP=45;ExcessHet=3.0103;FS=0.000;MLEAC=2;MLEAF=1.00;MQ=43.62;QD=26.18;SOR=0.836	GT:AD:DP:GQ:PL	1/1:0,43:43:99:1154,128,0
X	6876918	.	T	C	1238.77	.	AC=2;AF=1.00;AN=2;DP=49;ExcessHet=3.0103;FS=0.000;MLEAC=2;MLEAF=1.00;MQ=43.26;QD=26.93;SOR=0.693	GT:AD:DP:GQ:PL	1/1:0,46:46:99:1267,138,0
X	6876950	.	C	A	1823.77	.	AC=2;AF=1.00;AN=2;DP=46;ExcessHet=3.0103;FS=0.000;MLEAC=2;MLEAF=1.00;MQ=43.59;QD=33.97;SOR=0.739	GT:AD:DP:GQ:PL	1/1:0,43:43:99:1852,129,0
X	6876951	.	C	G	1823.77	.	AC=2;AF=1.00;AN=2;DP=46;ExcessHet=3.0103;FS=0.000;MLEAC=2;MLEAF=1.00;MQ=43.59;QD=35.76;SOR=0.739	GT:AD:DP:GQ:PL	1/1:0,43:43:99:1852,129,0
X	6877140	.	T	A	1022.77	.	AC=2;AF=1.00;AN=2;DP=42;ExcessHet=3.0103;FS=0.000;MLEAC=2;MLEAF=1.00;MQ=44.00;QD=25.57;SOR=0.793	GT:AD:DP:GQ:PL	1/1:0,40:40:99:1051,118,0
X	6877211	.	A	G	995.77	.	AC=2;AF=1.00;AN=2;DP=40;ExcessHet=3.0103;FS=0.000;MLEAC=2;MLEAF=1.00;MQ=44.00;QD=25.53;SOR=1.236	GT:AD:DP:GQ:PL	1/1:0,39:39:99:1024,116,0
X	6878124	.	C	T	1240.77	.	AC=2;AF=1.00;AN=2;DP=45;ExcessHet=3.0103;FS=0.000;MLEAC=2;MLEAF=1.00;MQ=44.00;QD=27.57;SOR=0.829	GT:AD:DP:GQ:PL	1/1:0,45:45:99:1269,135,0
X	6878518	.	G	A	2429.77	.	AC=2;AF=1.00;AN=2;DP=54;ExcessHet=3.0103;FS=0.000;MLEAC=2;MLEAF=1.00;MQ=43.96;QD=30.28;SOR=0.846	GT:AD:DP:GQ:PL	1/1:0,54:54:99:2458,169,0
X	6878526	.	T	A	2391.77	.	AC=2;AF=1.00;AN=2;DP=54;ExcessHet=3.0103;FS=0.000;MLEAC=2;MLEAF=1.00;MQ=43.96;QD=31.58;SOR=0.693	GT:AD:DP:GQ:PL	1/1:0,54:54:99:2420,166,0
X	6878675	.	A	G	1297.77	.	AC=2;AF=1.00;AN=2;DP=48;ExcessHet=3.0103;FS=0.000;MLEAC=2;MLEAF=1.00;MQ=43.96;QD=27.04;SOR=0.963	GT:AD:DP:GQ:PL	1/1:0,48:48:99:1326,144,0
X	6878785	.	G	A	1050.77	.	AC=2;AF=1.00;AN=2;DP=39;ExcessHet=3.0103;FS=0.000;MLEAC=2;MLEAF=1.00;MQ=43.90;QD=26.94;SOR=0.743	GT:AD:DP:GQ:PL	1/1:0,39:39:99:1079,117,0
X	6879467	.	G	A	866.77	.	AC=2;AF=1.00;AN=2;DP=38;ExcessHet=3.0103;FS=0.000;MLEAC=2;MLEAF=1.00;MQ=43.65;QD=26.27;SOR=0.880	GT:AD:DP:GQ:PL	1/1:0,33:33:99:895,99,0
X	6879836	.	T	C	1243.77	.	AC=2;AF=1.00;AN=2;DP=47;ExcessHet=3.0103;FS=0.000;MLEAC=2;MLEAF=1.00;MQ=43.96;QD=26.46;SOR=0.735	GT:AD:DP:GQ:PL	1/1:0,47:47:99:1272,140,0
X	6880303	.	G	A	1261.77	.	AC=2;AF=1.00;AN=2;DP=46;ExcessHet=3.0103;FS=0.000;MLEAC=2;MLEAF=1.00;MQ=44.00;QD=27.43;SOR=1.203	GT:AD:DP:GQ:PL	1/1:0,46:46:99:1290,138,0
X	6880514	.	G	C	1415.77	.	AC=2;AF=1.00;AN=2;DP=54;ExcessHet=3.0103;FS=0.000;MLEAC=2;MLEAF=1.00;MQ=44.00;QD=26.22;SOR=1.445	GT:AD:DP:GQ:PL	1/1:0,54:54:99:1444,161,0
X	6880795	.	C	A	1316.77	.	AC=2;AF=1.00;AN=2;DP=47;ExcessHet=3.0103;FS=0.000;MLEAC=2;MLEAF=1.00;MQ=43.67;QD=28.02;SOR=0.823	GT:AD:DP:GQ:PL	1/1:0,47:47:99:1345,141,0
X	6880937	.	C	CTTTTT	841.73	.	AC=2;AF=1.00;AN=2;DP=20;ExcessHet=3.0103;FS=0.000;MLEAC=2;MLEAF=1.00;MQ=43.09;QD=29.94;SOR=2.303	GT:AD:DP:GQ:PL	1/1:0,14:14:66:879,66,0
X	6881624	.	T	TG	1437.73	.	AC=2;AF=1.00;AN=2;DP=54;ExcessHet=3.0103;FS=0.000;MLEAC=2;MLEAF=1.00;MQ=43.77;QD=27.13;SOR=0.808	GT:AD:DP:GQ:PL	1/1:0,53:53:99:1475,159,0
X	6881655	.	C	G	1252.77	.	AC=2;AF=1.00;AN=2;BaseQRankSum=-0.482;ClippingRankSum=0.000;DP=48;ExcessHet=3.0103;FS=0.000;MLEAC=2;MLEAF=1.00;MQ=43.43;MQRankSum=-0.596;QD=26.10;ReadPosRankSum=0.614;SOR=0.240	GT:AD:DP:GQ:PL	1/1:1,47:48:99:1281,115,0
X	6881677	.	T	A	2130.77	.	AC=2;AF=1.00;AN=2;BaseQRankSum=-0.317;ClippingRankSum=0.000;DP=51;ExcessHet=3.0103;FS=0.000;MLEAC=2;MLEAF=1.00;MQ=43.46;MQRankSum=-0.571;QD=24.18;ReadPosRankSum=-1.051;SOR=0.223	GT:AD:DP:GQ:PL	1/1:1,50:51:99:2159,108,0
X	6881678	.	G	A	2130.77	.	AC=2;AF=1.00;AN=2;BaseQRankSum=0.542;ClippingRankSum=0.000;DP=51;ExcessHet=3.0103;FS=0.000;MLEAC=2;MLEAF=1.00;MQ=43.46;MQRankSum=-0.571;QD=32.83;ReadPosRankSum=-1.052;SOR=0.223	GT:AD:DP:GQ:PL	1/1:1,50:51:99:2159,108,0
X	6881724	.	G	C	2501.77	.	AC=2;AF=1.00;AN=2;BaseQRankSum=0.367;ClippingRankSum=0.000;DP=59;ExcessHet=3.0103;FS=0.000;MLEAC=2;MLEAF=1.00;MQ=43.37;MQRankSum=-0.653;QD=29.35;ReadPosRankSum=-1.219;SOR=0.223	GT:AD:DP:GQ:PL	1/1:1,58:59:99:2530,139,0
X	6881736	.	G	C	2698.77	.	AC=2;AF=1.00;AN=2;BaseQRankSum=0.957;ClippingRankSum=0.000;DP=60;ExcessHet=3.0103;FS=0.000;MLEAC=2;MLEAF=1.00;MQ=43.38;MQRankSum=-0.645;QD=24.15;ReadPosRankSum=-0.290;SOR=0.237	GT:AD:DP:GQ:PL	1/1:1,59:60:99:2727,154,0
X	6881745	.	A	G	2428.77	.	AC=2;AF=1.00;AN=2;BaseQRankSum=-1.742;ClippingRankSum=0.000;DP=59;ExcessHet=3.0103;FS=3.085;MLEAC=2;MLEAF=1.00;MQ=43.37;MQRankSum=-0.653;QD=26.53;ReadPosRankSum=0.294;SOR=0.331	GT:AD:DP:GQ:PL	1/1:1,58:59:99:2457,133,0
X	6881777	.	A	C	2716.77	.	AC=2;AF=1.00;AN=2;DP=58;ExcessHet=3.0103;FS=0.000;MLEAC=2;MLEAF=1.00;MQ=43.18;QD=28.87;SOR=0.762	GT:AD:DP:GQ:PL	1/1:0,58:58:99:2745,184,0
X	6881781	.	C	A	2806.77	.	AC=2;AF=1.00;AN=2;DP=63;ExcessHet=3.0103;FS=0.000;MLEAC=2;MLEAF=1.00;MQ=43.09;QD=20.72;SOR=0.859	GT:AD:DP:GQ:PL	1/1:0,63:63:99:2835,190,0
X	6881805	.	T	C	2806.77	.	AC=2;AF=1.00;AN=2;DP=58;ExcessHet=3.0103;FS=0.000;MLEAC=2;MLEAF=1.00;MQ=43.01;QD=23.81;SOR=1.085	GT:AD:DP:GQ:PL	1/1:0,58:58:99:2835,190,0
X	6881810	.	C	CAT	2572.73	.	AC=2;AF=1.00;AN=2;DP=57;ExcessHet=3.0103;FS=0.000;MLEAC=2;MLEAF=1.00;MQ=42.99;QD=28.28;SOR=0.960	GT:AD:DP:GQ:PL	1/1:0,57:57:99:2610,175,0
X	6881821	.	C	T	2555.77	.	AC=2;AF=1.00;AN=2;DP=58;ExcessHet=3.0103;FS=0.000;MLEAC=2;MLEAF=1.00;MQ=43.01;QD=26.49;SOR=0.914	GT:AD:DP:GQ:PL	1/1:0,58:58:99:2584,175,0
X	6881847	.	T	A	2158.77	.	AC=2;AF=1.00;AN=2;DP=51;ExcessHet=3.0103;FS=0.000;MLEAC=2;MLEAF=1.00;MQ=42.95;QD=25.05;SOR=0.732	GT:AD:DP:GQ:PL	1/1:0,51:51:99:2187,154,0
X	6881864	.	A	C	2241.77	.	AC=2;AF=1.00;AN=2;DP=49;ExcessHet=3.0103;FS=0.000;MLEAC=2;MLEAF=1.00;MQ=42.91;QD=32.28;SOR=0.818	GT:AD:DP:GQ:PL	1/1:0,49:49:99:2270,154,0
X	6881879	.	AAC	A	2077.73	.	AC=2;AF=1.00;AN=2;DP=47;ExcessHet=3.0103;FS=0.000;MLEAC=2;MLEAF=1.00;MQ=42.95;QD=28.87;SOR=0.735	GT:AD:DP:GQ:PL	1/1:0,47:47:99:2115,141,0
X	6881888	.	A	C	2176.77	.	AC=2;AF=1.00;AN=2;DP=45;ExcessHet=3.0103;FS=0.000;MLEAC=2;MLEAF=1.00;MQ=43.03;QD=29.27;SOR=0.737	GT:AD:DP:GQ:PL	1/1:0,45:45:99:2205,147,0
X	6881900	.	A	G	2010.77	.	AC=2;AF=1.00;AN=2;DP=47;ExcessHet=3.0103;FS=0.000;MLEAC=2;MLEAF=1.00;MQ=43.12;QD=29.24;SOR=0.735	GT:AD:DP:GQ:PL	1/1:0,47:47:99:2039,141,0
X	6881985	.	C	G	1133.77	.	AC=2;AF=1.00;AN=2;DP=43;ExcessHet=3.0103;FS=0.000;MLEAC=2;MLEAF=1.00;MQ=43.68;QD=26.37;SOR=0.836	GT:AD:DP:GQ:PL	1/1:0,43:43:99:1162,129,0
X	6882027	.	TA	T	1837.73	.	AC=2;AF=1.00;AN=2;DP=43;ExcessHet=3.0103;FS=0.000;MLEAC=2;MLEAF=1.00;MQ=43.68;QD=26.68;SOR=0.788	GT:AD:DP:GQ:PL	1/1:0,42:42:99:1875,126,0
X	6882035	.	A	T	1846.77	.	AC=2;AF=1.00;AN=2;DP=42;ExcessHet=3.0103;FS=0.000;MLEAC=2;MLEAF=1.00;MQ=43.67;QD=31.39;SOR=0.788	GT:AD:DP:GQ:PL	1/1:0,42:42:99:1875,126,0
X	6882118	.	A	T	1297.77	.	AC=2;AF=1.00;AN=2;DP=47;ExcessHet=3.0103;FS=0.000;MLEAC=2;MLEAF=1.00;MQ=43.71;QD=27.61;SOR=0.735	GT:AD:DP:GQ:PL	1/1:0,47:47:99:1326,140,0
X	6882130	.	G	T	1318.77	.	AC=2;AF=1.00;AN=2;DP=48;ExcessHet=3.0103;FS=0.000;MLEAC=2;MLEAF=1.00;MQ=43.71;QD=27.47;SOR=0.866	GT:AD:DP:GQ:PL	1/1:0,48:48:99:1347,144,0
X	6882153	.	GAA	G	1411.73	.	AC=2;AF=1.00;AN=2;DP=54;ExcessHet=3.0103;FS=0.000;MLEAC=2;MLEAF=1.00;MQ=43.75;QD=29.41;SOR=0.866	GT:AD:DP:GQ:PL	1/1:0,48:48:99:1449,144,0
X	6882587	.	A	G	1686.77	.	AC=2;AF=1.00;AN=2;DP=38;ExcessHet=3.0103;FS=0.000;MLEAC=2;MLEAF=1.00;MQ=43.29;QD=23.77;SOR=0.914	GT:AD:DP:GQ:PL	1/1:0,38:38:99:1715,117,0
X	6882595	.	TTCCAATAACTAAAG	T	1653.73	.	AC=2;AF=1.00;AN=2;DP=37;ExcessHet=3.0103;FS=0.000;MLEAC=2;MLEAF=1.00;MQ=43.22;QD=24.35;SOR=0.984	GT:AD:DP:GQ:PL	1/1:0,37:37:99:1691,114,0
X	6882667	.	C	T	741.77	.	AC=2;AF=1.00;AN=2;DP=28;ExcessHet=3.0103;FS=0.000;MLEAC=2;MLEAF=1.00;MQ=43.30;QD=26.49;SOR=1.382	GT:AD:DP:GQ:PL	1/1:0,28:28:84:770,84,0
X	6882713	.	T	C	752.77	.	AC=2;AF=1.00;AN=2;DP=28;ExcessHet=3.0103;FS=0.000;MLEAC=2;MLEAF=1.00;MQ=43.41;QD=26.88;SOR=1.863	GT:AD:DP:GQ:PL	1/1:0,28:28:84:781,84,0
X	6882755	.	G	A	548.77	.	AC=2;AF=1.00;AN=2;DP=23;ExcessHet=3.0103;FS=0.000;MLEAC=2;MLEAF=1.00;MQ=43.37;QD=24.94;SOR=2.303	GT:AD:DP:GQ:PL	1/1:0,22:22:65:577,65,0
X	6882954	.	A	AAAC	681.73	.	AC=2;AF=1.00;AN=2;DP=17;ExcessHet=3.0103;FS=0.000;MLEAC=2;MLEAF=1.00;MQ=43.05;QD=35.56;SOR=2.049	GT:AD:DP:GQ:PL	1/1:0,16:16:48:719,48,0
X	6882978	.	T	A	871.77	.	AC=2;AF=1.00;AN=2;DP=19;ExcessHet=3.0103;FS=0.000;MLEAC=2;MLEAF=1.00;MQ=43.04;QD=25.69;SOR=1.609	GT:AD:DP:GQ:PL	1/1:0,19:19:60:900,60,0
X	6882987	.	T	A	961.77	.	AC=2;AF=1.00;AN=2;DP=22;ExcessHet=3.0103;FS=0.000;MLEAC=2;MLEAF=1.00;MQ=43.17;QD=34.36;SOR=1.931	GT:AD:DP:GQ:PL	1/1:0,22:22:66:990,66,0
X	6883008	.	T	C	1020.77	.	AC=2;AF=1.00;AN=2;DP=23;ExcessHet=3.0103;FS=0.000;MLEAC=2;MLEAF=1.00;MQ=43.12;QD=32.82;SOR=1.179	GT:AD:DP:GQ:PL	1/1:0,23:23:75:1049,75,0
X	6883135	.	T	C	1090.77	.	AC=2;AF=1.00;AN=2;DP=40;ExcessHet=3.0103;FS=0.000;MLEAC=2;MLEAF=1.00;MQ=43.85;QD=27.27;SOR=0.793	GT:AD:DP:GQ:PL	1/1:0,40:40:99:1119,120,0
X	6883259	.	C	T	2101.77	.	AC=2;AF=1.00;AN=2;DP=51;ExcessHet=3.0103;FS=0.000;MLEAC=2;MLEAF=1.00;MQ=43.70;QD=31.65;SOR=0.813	GT:AD:DP:GQ:PL	1/1:0,51:51:99:2130,153,0
X	6883270	.	TG	T	1998.73	.	AC=2;AF=1.00;AN=2;DP=48;ExcessHet=3.0103;FS=0.000;MLEAC=2;MLEAF=1.00;MQ=43.73;QD=27.08;SOR=0.776	GT:AD:DP:GQ:PL	1/1:0,48:48:99:2036,147,0
X	6883305	.	A	T	1157.77	.	AC=2;AF=1.00;AN=2;DP=44;ExcessHet=3.0103;FS=0.000;MLEAC=2;MLEAF=1.00;MQ=44.00;QD=26.31;SOR=0.883	GT:AD:DP:GQ:PL	1/1:0,44:44:99:1186,131,0
X	6883408	.	T	TA	764.73	.	AC=2;AF=1.00;AN=2;DP=39;ExcessHet=3.0103;FS=0.000;MLEAC=2;MLEAF=1.00;MQ=43.81;QD=20.12;SOR=0.914	GT:AD:DP:GQ:PL	1/1:0,38:38:99:802,115,0
X	6883686	.	C	T	1860.77	.	AC=2;AF=1.00;AN=2;DP=41;ExcessHet=3.0103;FS=0.000;MLEAC=2;MLEAF=1.00;MQ=43.90;QD=34.75;SOR=0.793	GT:AD:DP:GQ:PL	1/1:0,40:40:99:1889,129,0
X	6883689	.	A	AC	1896.73	.	AC=2;AF=1.00;AN=2;DP=44;ExcessHet=3.0103;FS=0.000;MLEAC=2;MLEAF=1.00;MQ=43.91;QD=26.96;SOR=0.739	GT:AD:DP:GQ:PL	1/1:0,43:43:99:1934,132,0
X	6883697	.	C	A	1816.77	.	AC=2;AF=1.00;AN=2;DP=41;ExcessHet=3.0103;FS=0.000;MLEAC=2;MLEAF=1.00;MQ=43.90;QD=31.95;SOR=0.843	GT:AD:DP:GQ:PL	1/1:0,41:41:99:1845,123,0
X	6883705	.	AGCCG	A	1852.73	.	AC=2;AF=1.00;AN=2;DP=42;ExcessHet=3.0103;FS=0.000;MLEAC=2;MLEAF=1.00;MQ=43.91;QD=33.34;SOR=0.788	GT:AD:DP:GQ:PL	1/1:0,42:42:99:1890,126,0
X	6883763	.	G	A	1061.77	.	AC=2;AF=1.00;AN=2;DP=39;ExcessHet=3.0103;FS=0.000;MLEAC=2;MLEAF=1.00;MQ=43.95;QD=27.22;SOR=0.743	GT:AD:DP:GQ:PL	1/1:0,39:39:99:1090,117,0
X	6884015	.	AT	A	833.73	.	AC=2;AF=1.00;AN=2;BaseQRankSum=1.189;ClippingRankSum=0.000;DP=50;ExcessHet=3.0103;FS=3.499;MLEAC=2;MLEAF=1.00;MQ=43.76;MQRankSum=-0.276;QD=17.74;ReadPosRankSum=0.590;SOR=0.643	GT:AD:DP:GQ:PL	1/1:1,46:47:99:871,117,0
X	6884104	.	C	T	1247.77	.	AC=2;AF=1.00;AN=2;DP=47;ExcessHet=3.0103;FS=0.000;MLEAC=2;MLEAF=1.00;MQ=43.75;QD=27.13;SOR=0.693	GT:AD:DP:GQ:PL	1/1:0,46:46:99:1276,137,0
X	6884163	X_6884163_SNP	C	T	1286.77	.	AC=2;AF=1.00;AN=2;DB;DP=47;ExcessHet=3.0103;FS=0.000;MLEAC=2;MLEAF=1.00;MQ=43.26;QD=27.38;SOR=0.823	GT:AD:DP:GQ:PL	1/1:0,47:47:99:1315,141,0
X	6884206	.	G	A	2705.77	.	AC=2;AF=1.00;AN=2;DP=59;ExcessHet=3.0103;FS=0.000;MLEAC=2;MLEAF=1.00;MQ=43.34;QD=26.01;SOR=1.123	GT:AD:DP:GQ:PL	1/1:0,59:59:99:2734,184,0
X	6884207	.	G	A	2705.77	.	AC=2;AF=1.00;AN=2;DP=60;ExcessHet=3.0103;FS=0.000;MLEAC=2;MLEAF=1.00;MQ=43.32;QD=26.78;SOR=1.071	GT:AD:DP:GQ:PL	1/1:0,60:60:99:2734,184,0
X	6884222	.	TAATAATAACA	T	2572.73	.	AC=2;AF=1.00;AN=2;DP=57;ExcessHet=3.0103;FS=0.000;MLEAC=2;MLEAF=1.00;MQ=43.32;QD=31.63;SOR=0.960	GT:AD:DP:GQ:PL	1/1:0,57:57:99:2610,175,0
X	6884243	.	T	A	2527.77	.	AC=2;AF=1.00;AN=2;DP=56;ExcessHet=3.0103;FS=0.000;MLEAC=2;MLEAF=1.00;MQ=43.27;QD=33.28;SOR=0.922	GT:AD:DP:GQ:PL	1/1:0,56:56:99:2556,172,0
X	6884247	.	C	G	2482.77	.	AC=2;AF=1.00;AN=2;DP=55;ExcessHet=3.0103;FS=0.000;MLEAC=2;MLEAF=1.00;MQ=43.26;QD=27.21;SOR=0.884	GT:AD:DP:GQ:PL	1/1:0,55:55:99:2511,169,0
X	6884276	.	T	G	2659.77	.	AC=2;AF=1.00;AN=2;DP=60;ExcessHet=3.0103;FS=0.000;MLEAC=2;MLEAF=1.00;MQ=43.25;QD=31.80;SOR=0.760	GT:AD:DP:GQ:PL	1/1:0,60:60:99:2688,187,0
X	6884292	.	C	CA	2753.73	.	AC=2;AF=1.00;AN=2;DP=64;ExcessHet=3.0103;FS=0.000;MLEAC=2;MLEAF=1.00;MQ=43.36;QD=28.97;SOR=0.693	GT:AD:DP:GQ:PL	1/1:0,64:64:99:2791,193,0
X	6884461	.	CT	C	478.73	.	AC=2;AF=1.00;AN=2;DP=28;ExcessHet=3.0103;FS=0.000;MLEAC=2;MLEAF=1.00;MQ=43.67;QD=18.41;SOR=1.981	GT:AD:DP:GQ:PL	1/1:0,26:26:77:516,77,0
X	6884733	.	C	T	2063.77	.	AC=2;AF=1.00;AN=2;DP=49;ExcessHet=3.0103;FS=0.000;MLEAC=2;MLEAF=1.00;MQ=43.92;QD=35.78;SOR=0.776	GT:AD:DP:GQ:PL	1/1:0,48:48:99:2092,144,0
X	6884743	.	A	C	2153.77	.	AC=2;AF=1.00;AN=2;DP=47;ExcessHet=3.0103;FS=0.000;MLEAC=2;MLEAF=1.00;MQ=43.88;QD=31.86;SOR=0.780	GT:AD:DP:GQ:PL	1/1:0,46:46:99:2182,150,0
X	6884759	.	G	T	2041.77	.	AC=2;AF=1.00;AN=2;DP=47;ExcessHet=3.0103;FS=0.000;MLEAC=2;MLEAF=1.00;MQ=43.88;QD=34.03;SOR=0.780	GT:AD:DP:GQ:PL	1/1:0,46:46:99:2070,138,0
X	6884775	.	G	GC	2001.73	.	AC=2;AF=1.00;AN=2;DP=45;ExcessHet=3.0103;FS=0.000;MLEAC=2;MLEAF=1.00;MQ=43.87;QD=27.23;SOR=0.784	GT:AD:DP:GQ:PL	1/1:0,44:44:99:2039,138,0
X	6884807	.	C	T	2074.77	.	AC=2;AF=1.00;AN=2;DP=47;ExcessHet=3.0103;FS=0.000;MLEAC=2;MLEAF=1.00;MQ=43.88;QD=29.23;SOR=0.780	GT:AD:DP:GQ:PL	1/1:0,46:46:99:2103,141,0
X	6884809	.	G	A	2103.77	.	AC=2;AF=1.00;AN=2;DP=47;ExcessHet=3.0103;FS=0.000;MLEAC=2;MLEAF=1.00;MQ=43.88;QD=36.70;SOR=0.780	GT:AD:DP:GQ:PL	1/1:0,46:46:99:2132,144,0
X	6884814	.	G	A	2087.77	.	AC=2;AF=1.00;AN=2;DP=49;ExcessHet=3.0103;FS=0.000;MLEAC=2;MLEAF=1.00;MQ=43.88;QD=23.81;SOR=0.693	GT:AD:DP:GQ:PL	1/1:0,48:48:99:2116,144,0
X	6884839	.	C	T	1997.77	.	AC=2;AF=1.00;AN=2;DP=45;ExcessHet=3.0103;FS=0.000;MLEAC=2;MLEAF=1.00;MQ=43.87;QD=30.34;SOR=0.737	GT:AD:DP:GQ:PL	1/1:0,45:45:99:2026,138,0
X	6884840	.	C	T	1952.77	.	AC=2;AF=1.00;AN=2;DP=45;ExcessHet=3.0103;FS=0.000;MLEAC=2;MLEAF=1.00;MQ=43.87;QD=31.87;SOR=0.737	GT:AD:DP:GQ:PL	1/1:0,45:45:99:1981,135,0
X	6884872	.	T	A	1220.77	.	AC=2;AF=1.00;AN=2;DP=44;ExcessHet=3.0103;FS=0.000;MLEAC=2;MLEAF=1.00;MQ=43.96;QD=27.74;SOR=0.693	GT:AD:DP:GQ:PL	1/1:0,44:44:99:1249,132,0
X	6885108	.	ATG	A	1480.73	.	AC=2;AF=1.00;AN=2;DP=46;ExcessHet=3.0103;FS=0.000;MLEAC=2;MLEAF=1.00;MQ=43.89;QD=33.49;SOR=1.259	GT:AD:DP:GQ:PL	1/1:0,42:42:99:1518,126,0
X	6885134	.	C	A	1184.77	.	AC=2;AF=1.00;AN=2;DP=44;ExcessHet=3.0103;FS=0.000;MLEAC=2;MLEAF=1.00;MQ=43.89;QD=26.93;SOR=1.230	GT:AD:DP:GQ:PL	1/1:0,44:44:99:1213,132,0
X	6885171	.	G	A	1002.77	.	AC=2;AF=1.00;AN=2;DP=37;ExcessHet=3.0103;FS=0.000;MLEAC=2;MLEAF=1.00;MQ=43.95;QD=27.85;SOR=1.209	GT:AD:DP:GQ:PL	1/1:0,36:36:99:1031,108,0
X	6885291	.	C	T	773.77	.	AC=2;AF=1.00;AN=2;DP=30;ExcessHet=3.0103;FS=0.000;MLEAC=2;MLEAF=1.00;MQ=43.90;QD=25.79;SOR=1.536	GT:AD:DP:GQ:PL	1/1:0,30:30:89:802,89,0
X	6885325	.	C	A	706.77	.	AC=2;AF=1.00;AN=2;BaseQRankSum=1.863;ClippingRankSum=0.000;DP=28;ExcessHet=3.0103;FS=0.000;MLEAC=2;MLEAF=1.00;MQ=43.76;MQRankSum=-0.231;QD=25.24;ReadPosRankSum=-0.371;SOR=0.643	GT:AD:DP:GQ:PL	1/1:1,27:28:74:735,74,0
X	6885434	.	A	C	149.77	.	AC=1;AF=0.500;AN=2;BaseQRankSum=-1.383;ClippingRankSum=0.000;DP=7;ExcessHet=3.0103;FS=7.782;MLEAC=1;MLEAF=0.500;MQ=42.45;MQRankSum=-0.674;QD=24.96;ReadPosRankSum=1.383;SOR=3.590	GT:AD:DP:GQ:PL	0/1:1,5:6:46:178,0,46
X	6885443	.	T	C	143.77	.	AC=1;AF=0.500;AN=2;BaseQRankSum=0.921;ClippingRankSum=0.000;DP=9;ExcessHet=3.0103;FS=9.700;MLEAC=1;MLEAF=0.500;MQ=42.80;MQRankSum=-1.345;QD=17.97;ReadPosRankSum=0.732;SOR=3.596	GT:AD:DP:GQ:PL	0/1:3,5:8:95:172,0,95
X	6885449	.	A	C	134.77	.	AC=1;AF=0.500;AN=2;BaseQRankSum=-0.536;ClippingRankSum=0.000;DP=11;ExcessHet=3.0103;FS=7.782;MLEAC=1;MLEAF=0.500;MQ=42.41;MQRankSum=-0.501;QD=13.48;ReadPosRankSum=-1.235;SOR=2.788	GT:AD:DP:GQ:PL	0/1:7,3:10:99:163,0,182
X	6885523	.	G	A	552.77	.	AC=2;AF=1.00;AN=2;DP=21;ExcessHet=3.0103;FS=0.000;MLEAC=2;MLEAF=1.00;MQ=43.55;QD=26.32;SOR=1.230	GT:AD:DP:GQ:PL	1/1:0,21:21:63:581,63,0
X	6885570	X_6885570_SNP	C	T	637.77	.	AC=2;AF=1.00;AN=2;DB;DP=24;ExcessHet=3.0103;FS=0.000;MLEAC=2;MLEAF=1.00;MQ=44.00;QD=26.57;SOR=1.802	GT:AD:DP:GQ:PL	1/1:0,24:24:72:666,72,0
X	6886046	.	GT	G	1023.73	.	AC=2;AF=1.00;AN=2;DP=46;ExcessHet=3.0103;FS=0.000;MLEAC=2;MLEAF=1.00;MQ=43.85;QD=22.26;SOR=0.693	GT:AD:DP:GQ:PL	1/1:0,46:46:99:1061,137,0
X	6886191	.	G	T	843.77	.	AC=2;AF=1.00;AN=2;DP=31;ExcessHet=3.0103;FS=0.000;MLEAC=2;MLEAF=1.00;MQ=43.66;QD=27.22;SOR=0.892	GT:AD:DP:GQ:PL	1/1:0,31:31:93:872,93,0
X	6886297	.	T	G	529.77	.	AC=2;AF=1.00;AN=2;BaseQRankSum=1.630;ClippingRankSum=0.000;DP=26;ExcessHet=3.0103;FS=6.368;MLEAC=2;MLEAF=1.00;MQ=43.55;MQRankSum=-0.388;QD=20.38;ReadPosRankSum=-1.375;SOR=2.526	GT:AD:DP:GQ:PL	1/1:1,25:26:65:558,65,0
X	6886440	.	T	C	1059.77	.	AC=2;AF=1.00;AN=2;DP=40;ExcessHet=3.0103;FS=0.000;MLEAC=2;MLEAF=1.00;MQ=44.00;QD=26.49;SOR=1.788	GT:AD:DP:GQ:PL	1/1:0,40:40:99:1088,120,0
X	6886629	.	G	A	1513.77	.	AC=2;AF=1.00;AN=2;DP=56;ExcessHet=3.0103;FS=0.000;MLEAC=2;MLEAF=1.00;MQ=44.00;QD=27.52;SOR=0.729	GT:AD:DP:GQ:PL	1/1:0,55:55:99:1542,165,0
X	6886780	.	T	TC	1852.73	.	AC=2;AF=1.00;AN=2;BaseQRankSum=-1.060;ClippingRankSum=0.000;DP=43;ExcessHet=3.0103;FS=0.000;MLEAC=2;MLEAF=1.00;MQ=43.91;MQRankSum=-0.110;QD=30.50;ReadPosRankSum=1.371;SOR=0.360	GT:AD:DP:GQ:PL	1/1:1,42:43:87:1890,87,0
X	6886782	.	C	CCCATCCA	2077.73	.	AC=2;AF=1.00;AN=2;BaseQRankSum=-0.350;ClippingRankSum=0.000;DP=44;ExcessHet=3.0103;FS=0.000;MLEAC=2;MLEAF=1.00;MQ=43.91;MQRankSum=-0.109;QD=28.40;ReadPosRankSum=1.458;SOR=0.384	GT:AD:DP:GQ:PL	1/1:1,43:44:99:2115,102,0
X	6886800	.	C	G	2249.77	.	AC=2;AF=1.00;AN=2;DP=48;ExcessHet=3.0103;FS=0.000;MLEAC=2;MLEAF=1.00;MQ=43.96;QD=30.06;SOR=0.963	GT:AD:DP:GQ:PL	1/1:0,48:48:99:2278,154,0
X	6886816	.	G	T	1955.77	.	AC=2;AF=1.00;AN=2;DP=44;ExcessHet=3.0103;FS=0.000;MLEAC=2;MLEAF=1.00;MQ=43.96;QD=27.35;SOR=0.990	GT:AD:DP:GQ:PL	1/1:0,44:44:99:1984,135,0
X	6886862	.	T	G	1277.77	.	AC=2;AF=1.00;AN=2;DP=47;ExcessHet=3.0103;FS=0.000;MLEAC=2;MLEAF=1.00;MQ=43.96;QD=27.19;SOR=0.919	GT:AD:DP:GQ:PL	1/1:0,47:47:99:1306,141,0
X	6886907	.	T	G	1313.77	.	AC=2;AF=1.00;AN=2;DP=49;ExcessHet=3.0103;FS=0.000;MLEAC=2;MLEAF=1.00;MQ=44.00;QD=26.81;SOR=0.909	GT:AD:DP:GQ:PL	1/1:0,49:49:99:1342,147,0
X	6887366	.	C	T	1622.77	.	AC=2;AF=1.00;AN=2;DP=59;ExcessHet=3.0103;FS=0.000;MLEAC=2;MLEAF=1.00;MQ=43.80;QD=27.50;SOR=1.123	GT:AD:DP:GQ:PL	1/1:0,59:59:99:1651,177,0
X	6887401	.	G	A	2256.77	.	AC=2;AF=1.00;AN=2;DP=51;ExcessHet=3.0103;FS=0.000;MLEAC=2;MLEAF=1.00;MQ=43.75;QD=35.11;SOR=0.900	GT:AD:DP:GQ:PL	1/1:0,51:51:99:2285,154,0
X	6887409	.	C	T	2221.77	.	AC=2;AF=1.00;AN=2;DP=50;ExcessHet=3.0103;FS=0.000;MLEAC=2;MLEAF=1.00;MQ=43.75;QD=30.10;SOR=0.859	GT:AD:DP:GQ:PL	1/1:0,50:50:99:2250,151,0
X	6887422	.	T	C	1372.77	.	AC=2;AF=1.00;AN=2;DP=51;ExcessHet=3.0103;FS=0.000;MLEAC=2;MLEAF=1.00;MQ=43.75;QD=26.92;SOR=0.900	GT:AD:DP:GQ:PL	1/1:0,51:51:99:1401,152,0
X	6887441	.	G	A	1887.77	.	AC=2;AF=1.00;AN=2;DP=44;ExcessHet=3.0103;FS=0.000;MLEAC=2;MLEAF=1.00;MQ=43.71;QD=27.58;SOR=0.784	GT:AD:DP:GQ:PL	1/1:0,44:44:99:1916,135,0
X	6887449	.	G	C	1745.77	.	AC=2;AF=1.00;AN=2;DP=41;ExcessHet=3.0103;FS=0.000;MLEAC=2;MLEAF=1.00;MQ=43.64;QD=32.93;SOR=0.843	GT:AD:DP:GQ:PL	1/1:0,41:41:99:1774,123,0
X	6887467	.	AAAACAAGGTTT	A	1794.73	.	AC=2;AF=1.00;AN=2;DP=43;ExcessHet=3.0103;FS=0.000;MLEAC=2;MLEAF=1.00;MQ=43.66;QD=32.94;SOR=0.843	GT:AD:DP:GQ:PL	1/1:0,41:41:99:1832,124,0
X	6887516	.	G	A	966.77	.	AC=2;AF=1.00;AN=2;DP=36;ExcessHet=3.0103;FS=0.000;MLEAC=2;MLEAF=1.00;MQ=43.59;QD=26.85;SOR=1.371	GT:AD:DP:GQ:PL	1/1:0,36:36:99:995,108,0
X	6887560	.	A	G	1088.77	.	AC=2;AF=1.00;AN=2;DP=40;ExcessHet=3.0103;FS=0.000;MLEAC=2;MLEAF=1.00;MQ=43.71;QD=27.22;SOR=1.445	GT:AD:DP:GQ:PL	1/1:0,40:40:99:1117,120,0
X	6887580	.	C	T	1145.77	.	AC=2;AF=1.00;AN=2;DP=43;ExcessHet=3.0103;FS=0.000;MLEAC=2;MLEAF=1.00;MQ=43.73;QD=26.65;SOR=1.609	GT:AD:DP:GQ:PL	1/1:0,43:43:99:1174,129,0
X	6887595	.	A	G	1132.77	.	AC=2;AF=1.00;AN=2;DP=45;ExcessHet=3.0103;FS=0.000;MLEAC=2;MLEAF=1.00;MQ=43.74;QD=25.74;SOR=1.508	GT:AD:DP:GQ:PL	1/1:0,44:44:99:1161,130,0
X	6887898	.	T	TGA	1493.73	.	AC=2;AF=1.00;AN=2;DP=31;ExcessHet=3.0103;FS=0.000;MLEAC=2;MLEAF=1.00;MQ=44.91;QD=28.84;SOR=0.826	GT:AD:DP:GQ:PL	1/1:0,30:30:99:1531,105,0
X	6887902	.	T	TGA	1567.73	.	AC=2;AF=1.00;AN=2;DP=37;ExcessHet=3.0103;FS=0.000;MLEAC=2;MLEAF=1.00;MQ=44.77;QD=31.02;SOR=0.804	GT:AD:DP:GQ:PL	1/1:0,36:36:99:1605,111,0
X	6887906	.	T	TGA	1593.73	.	AC=2;AF=1.00;AN=2;DP=37;ExcessHet=3.0103;FS=0.000;MLEAC=2;MLEAF=1.00;MQ=44.47;QD=33.70;SOR=0.693	GT:AD:DP:GQ:PL	1/1:0,36:36:99:1631,111,0
X	6888102	.	C	T	1225.77	.	AC=2;AF=1.00;AN=2;DP=45;ExcessHet=3.0103;FS=0.000;MLEAC=2;MLEAF=1.00;MQ=44.00;QD=27.24;SOR=1.280	GT:AD:DP:GQ:PL	1/1:0,45:45:99:1254,135,0
X	6888177	.	T	A	1453.77	.	AC=2;AF=1.00;AN=2;DP=53;ExcessHet=3.0103;FS=0.000;MLEAC=2;MLEAF=1.00;MQ=44.00;QD=27.43;SOR=1.524	GT:AD:DP:GQ:PL	1/1:0,53:53:99:1482,159,0
X	6888218	.	C	A	1526.77	.	AC=2;AF=1.00;AN=2;DP=55;ExcessHet=3.0103;FS=0.000;MLEAC=2;MLEAF=1.00;MQ=44.00;QD=27.76;SOR=1.487	GT:AD:DP:GQ:PL	1/1:0,55:55:99:1555,165,0
X	6888514	.	T	C	2291.77	.	AC=2;AF=1.00;AN=2;DP=53;ExcessHet=3.0103;FS=0.000;MLEAC=2;MLEAF=1.00;MQ=43.89;QD=26.85;SOR=1.287	GT:AD:DP:GQ:PL	1/1:0,53:53:99:2320,166,0
X	6888520	.	C	G	2195.77	.	AC=2;AF=1.00;AN=2;DP=50;ExcessHet=3.0103;FS=0.000;MLEAC=2;MLEAF=1.00;MQ=43.88;QD=27.67;SOR=0.952	GT:AD:DP:GQ:PL	1/1:0,50:50:99:2224,156,0
X	6888535	.	A	T	1213.77	.	AC=2;AF=1.00;AN=2;DP=47;ExcessHet=3.0103;FS=0.000;MLEAC=2;MLEAF=1.00;MQ=43.88;QD=25.82;SOR=0.735	GT:AD:DP:GQ:PL	1/1:0,47:47:99:1242,140,0
X	6888632	.	C	A	968.77	.	AC=2;AF=1.00;AN=2;DP=35;ExcessHet=3.0103;FS=0.000;MLEAC=2;MLEAF=1.00;MQ=43.89;QD=27.68;SOR=1.148	GT:AD:DP:GQ:PL	1/1:0,35:35:99:997,105,0
X	6888712	.	T	C	1139.77	.	AC=2;AF=1.00;AN=2;DP=44;ExcessHet=3.0103;FS=0.000;MLEAC=2;MLEAF=1.00;MQ=43.78;QD=25.90;SOR=1.364	GT:AD:DP:GQ:PL	1/1:0,44:44:99:1168,131,0
X	6888851	.	T	C	776.77	.	AC=2;AF=1.00;AN=2;DP=29;ExcessHet=3.0103;FS=0.000;MLEAC=2;MLEAF=1.00;MQ=43.63;QD=26.79;SOR=1.255	GT:AD:DP:GQ:PL	1/1:0,29:29:87:805,87,0
X	6888936	.	G	GT	378.73	.	AC=2;AF=1.00;AN=2;BaseQRankSum=0.000;ClippingRankSum=0.000;DP=29;ExcessHet=3.0103;FS=3.979;MLEAC=2;MLEAF=1.00;MQ=43.53;MQRankSum=0.000;QD=16.47;ReadPosRankSum=0.349;SOR=1.061	GT:AD:DP:GQ:PL	1/1:1,22:23:48:416,48,0
X	6889080	.	C	G	1970.77	.	AC=2;AF=1.00;AN=2;DP=45;ExcessHet=3.0103;FS=0.000;MLEAC=2;MLEAF=1.00;MQ=43.60;QD=32.88;SOR=1.714	GT:AD:DP:GQ:PL	1/1:0,45:45:99:1999,138,0
X	6889083	.	CA	C	1994.73	.	AC=2;AF=1.00;AN=2;DP=48;ExcessHet=3.0103;FS=0.000;MLEAC=2;MLEAF=1.00;MQ=43.62;QD=28.57;SOR=1.562	GT:AD:DP:GQ:PL	1/1:0,48:48:99:2032,144,0
X	6889212	.	A	T	1527.77	.	AC=2;AF=1.00;AN=2;DP=56;ExcessHet=3.0103;FS=0.000;MLEAC=2;MLEAF=1.00;MQ=43.74;QD=27.28;SOR=0.765	GT:AD:DP:GQ:PL	1/1:0,56:56:99:1556,167,0
X	6889373	.	GTT	G	2096.73	.	AC=2;AF=1.00;AN=2;DP=47;ExcessHet=3.0103;FS=0.000;MLEAC=2;MLEAF=1.00;MQ=43.64;QD=28.91;SOR=1.814	GT:AD:DP:GQ:PL	1/1:0,47:47:99:2134,144,0
X	6889376	.	G	GGT	2096.73	.	AC=2;AF=1.00;AN=2;DP=48;ExcessHet=3.0103;FS=0.000;MLEAC=2;MLEAF=1.00;MQ=43.64;QD=27.27;SOR=1.863	GT:AD:DP:GQ:PL	1/1:0,48:48:99:2134,144,0
X	6889627	.	G	T	786.77	.	AC=2;AF=1.00;AN=2;DP=30;ExcessHet=3.0103;FS=0.000;MLEAC=2;MLEAF=1.00;MQ=37.69;QD=26.23;SOR=0.976	GT:AD:DP:GQ:PL	1/1:0,30:30:90:815,90,0
X	6889749	.	AGCAGCGT	A	998.73	.	AC=2;AF=1.00;AN=2;DP=25;ExcessHet=3.0103;FS=0.000;MLEAC=2;MLEAF=1.00;MQ=42.76;QD=31.77;SOR=0.776	GT:AD:DP:GQ:PL	1/1:0,23:23:70:1036,70,0
X	6889852	.	G	A	869.77	.	AC=2;AF=1.00;AN=2;DP=32;ExcessHet=3.0103;FS=0.000;MLEAC=2;MLEAF=1.00;MQ=41.93;QD=27.18;SOR=0.957	GT:AD:DP:GQ:PL	1/1:0,32:32:96:898,96,0
X	6889926	.	T	C	1119.77	.	AC=2;AF=1.00;AN=2;DP=41;ExcessHet=3.0103;FS=0.000;MLEAC=2;MLEAF=1.00;MQ=44.74;QD=27.31;SOR=1.206	GT:AD:DP:GQ:PL	1/1:0,41:41:99:1148,122,0
X	6889962	.	C	T	1536.77	.	AC=2;AF=1.00;AN=2;DP=36;ExcessHet=3.0103;FS=0.000;MLEAC=2;MLEAF=1.00;MQ=45.09;QD=25.82;SOR=1.371	GT:AD:DP:GQ:PL	1/1:0,36:36:99:1565,108,0
X	6889985	.	C	T	1755.77	.	AC=2;AF=1.00;AN=2;DP=39;ExcessHet=3.0103;FS=0.000;MLEAC=2;MLEAF=1.00;MQ=46.39;QD=29.26;SOR=1.387	GT:AD:DP:GQ:PL	1/1:0,39:39:99:1784,120,0
X	6889990	.	A	ACACACAAACACACACT	1877.73	.	AC=2;AF=1.00;AN=2;DP=39;ExcessHet=3.0103;FS=0.000;MLEAC=2;MLEAF=1.00;MQ=46.39;QD=25.41;SOR=1.387	GT:AD:DP:GQ:PL	1/1:0,39:39:99:1915,129,0
X	6890196	.	GTGTGTGTGTC	G	858.90	.	AC=2;AF=1.00;AN=2;BaseQRankSum=-1.526;ClippingRankSum=0.000;DP=47;ExcessHet=3.0103;FS=0.000;MLEAC=2;MLEAF=1.00;MQ=41.54;MQRankSum=0.032;QD=24.54;ReadPosRankSum=-1.415;SOR=0.538	GT:AD:DP:GQ:PL	1/1:3,32:35:14:896,14,0
X	6890504	.	T	A	1265.77	.	AC=2;AF=1.00;AN=2;DP=49;ExcessHet=3.0103;FS=0.000;MLEAC=2;MLEAF=1.00;MQ=43.14;QD=26.37;SOR=1.298	GT:AD:DP:GQ:PL	1/1:0,48:48:99:1294,144,0
X	6890538	.	T	A	1737.77	.	AC=2;AF=1.00;AN=2;DP=40;ExcessHet=3.0103;FS=0.000;MLEAC=2;MLEAF=1.00;MQ=43.69;QD=29.98;SOR=0.902	GT:AD:DP:GQ:PL	1/1:0,40:40:99:1766,120,0
X	6890547	.	G	T	1726.77	.	AC=2;AF=1.00;AN=2;DP=39;ExcessHet=3.0103;FS=0.000;MLEAC=2;MLEAF=1.00;MQ=43.78;QD=29.54;SOR=0.850	GT:AD:DP:GQ:PL	1/1:0,39:39:99:1755,117,0
X	6890552	.	T	G	1726.77	.	AC=2;AF=1.00;AN=2;DP=39;ExcessHet=3.0103;FS=0.000;MLEAC=2;MLEAF=1.00;MQ=43.78;QD=34.33;SOR=0.850	GT:AD:DP:GQ:PL	1/1:0,39:39:99:1755,117,0
X	6890602	.	CTACCA	C	1488.73	.	AC=2;AF=1.00;AN=2;DP=34;ExcessHet=3.0103;FS=0.000;MLEAC=2;MLEAF=1.00;MQ=43.91;QD=27.08;SOR=0.811	GT:AD:DP:GQ:PL	1/1:0,34:34:99:1526,102,0
X	6890680	.	T	TG	1108.73	.	AC=2;AF=1.00;AN=2;DP=26;ExcessHet=3.0103;FS=0.000;MLEAC=2;MLEAF=1.00;MQ=43.89;QD=26.72;SOR=1.445	GT:AD:DP:GQ:PL	1/1:0,26:26:78:1146,78,0
X	6890681	.	C	T	1117.77	.	AC=2;AF=1.00;AN=2;DP=26;ExcessHet=3.0103;FS=0.000;MLEAC=2;MLEAF=1.00;MQ=43.89;QD=29.45;SOR=1.445	GT:AD:DP:GQ:PL	1/1:0,26:26:78:1146,78,0
X	6890857	.	G	A	977.77	.	AC=2;AF=1.00;AN=2;DP=37;ExcessHet=3.0103;FS=0.000;MLEAC=2;MLEAF=1.00;MQ=43.95;QD=26.43;SOR=0.859	GT:AD:DP:GQ:PL	1/1:0,37:37:99:1006,110,0
X	6891031	.	C	G	1388.77	.	AC=2;AF=1.00;AN=2;DP=51;ExcessHet=3.0103;FS=0.000;MLEAC=2;MLEAF=1.00;MQ=43.50;QD=27.23;SOR=1.094	GT:AD:DP:GQ:PL	1/1:0,51:51:99:1417,153,0
X	6891049	.	A	G	1282.77	.	AC=2;AF=1.00;AN=2;DP=49;ExcessHet=3.0103;FS=0.000;MLEAC=2;MLEAF=1.00;MQ=43.48;QD=26.18;SOR=0.909	GT:AD:DP:GQ:PL	1/1:0,49:49:99:1311,146,0
X	6891144	.	G	A	2199.77	.	AC=2;AF=1.00;AN=2;DP=51;ExcessHet=3.0103;FS=0.000;MLEAC=2;MLEAF=1.00;MQ=43.46;QD=28.89;SOR=0.732	GT:AD:DP:GQ:PL	1/1:0,51:51:99:2228,156,0
X	6891156	.	T	C	2107.77	.	AC=2;AF=1.00;AN=2;DP=48;ExcessHet=3.0103;FS=0.000;MLEAC=2;MLEAF=1.00;MQ=43.39;QD=32.70;SOR=0.776	GT:AD:DP:GQ:PL	1/1:0,48:48:99:2136,150,0
X	6891210	.	C	T	1503.77	.	AC=2;AF=1.00;AN=2;DP=54;ExcessHet=3.0103;FS=0.000;MLEAC=2;MLEAF=1.00;MQ=43.40;QD=27.85;SOR=0.931	GT:AD:DP:GQ:PL	1/1:0,54:54:99:1532,162,0
X	6891327	.	T	A	1441.77	.	AC=2;AF=1.00;AN=2;DP=51;ExcessHet=3.0103;FS=0.000;MLEAC=2;MLEAF=1.00;MQ=42.82;QD=28.27;SOR=0.994	GT:AD:DP:GQ:PL	1/1:0,51:51:99:1470,153,0
X	6891369	.	G	GGACAATAGA	2122.73	.	AC=2;AF=1.00;AN=2;DP=45;ExcessHet=3.0103;FS=0.000;MLEAC=2;MLEAF=1.00;MQ=42.50;QD=29.36;SOR=1.414	GT:AD:DP:GQ:PL	1/1:0,45:45:99:2160,144,0
X	6891371	.	T	TGCGGTGAGCAC	2302.73	.	AC=2;AF=1.00;AN=2;DP=46;ExcessHet=3.0103;FS=0.000;MLEAC=2;MLEAF=1.00;MQ=42.49;QD=30.39;SOR=1.329	GT:AD:DP:GQ:PL	1/1:0,46:46:99:2340,157,0
X	6891374	.	T	C	2028.77	.	AC=2;AF=1.00;AN=2;DP=45;ExcessHet=3.0103;FS=0.000;MLEAC=2;MLEAF=1.00;MQ=42.46;QD=27.31;SOR=1.414	GT:AD:DP:GQ:PL	1/1:0,45:45:99:2057,138,0
X	6891376	.	G	C	2028.77	.	AC=2;AF=1.00;AN=2;DP=46;ExcessHet=3.0103;FS=0.000;MLEAC=2;MLEAF=1.00;MQ=42.49;QD=32.80;SOR=1.329	GT:AD:DP:GQ:PL	1/1:0,46:46:99:2057,138,0
X	6891501	.	G	T	1134.77	.	AC=2;AF=1.00;AN=2;BaseQRankSum=1.858;ClippingRankSum=0.000;DP=42;ExcessHet=3.0103;FS=3.680;MLEAC=2;MLEAF=1.00;MQ=42.86;MQRankSum=-0.717;QD=27.02;ReadPosRankSum=-0.497;SOR=0.779	GT:AD:DP:GQ:PL	1/1:1,41:42:99:1163,116,0
X	6891577	.	C	T	1170.77	.	AC=2;AF=1.00;AN=2;DP=43;ExcessHet=3.0103;FS=0.000;MLEAC=2;MLEAF=1.00;MQ=42.91;QD=27.23;SOR=0.836	GT:AD:DP:GQ:PL	1/1:0,43:43:99:1199,129,0
X	6891768	.	CCAGCCAGCCAGCCAGCCAGG	C	1063.73	.	AC=2;AF=1.00;AN=2;DP=34;ExcessHet=3.0103;FS=0.000;MLEAC=2;MLEAF=1.00;MQ=41.98;QD=30.26;SOR=0.941	GT:AD:DP:GQ:PL	1/1:0,25:25:78:1101,78,0
X	6891959	.	G	GTACA	2448.73	.	AC=2;AF=1.00;AN=2;DP=54;ExcessHet=3.0103;FS=0.000;MLEAC=2;MLEAF=1.00;MQ=43.44;QD=25.86;SOR=0.846	GT:AD:DP:GQ:PL	1/1:0,54:54:99:2486,168,0
X	6891964	.	T	TATACGTAC	2557.73	.	AC=2;AF=1.00;AN=2;DP=55;ExcessHet=3.0103;FS=0.000;MLEAC=2;MLEAF=1.00;MQ=43.33;QD=33.21;SOR=0.804	GT:AD:DP:GQ:PL	1/1:0,55:55:99:2595,174,0
X	6892202	.	C	T	920.77	.	AC=2;AF=1.00;AN=2;DP=35;ExcessHet=3.0103;FS=0.000;MLEAC=2;MLEAF=1.00;MQ=43.40;QD=26.31;SOR=1.002	GT:AD:DP:GQ:PL	1/1:0,35:35:99:949,105,0
X	6892325	.	A	AGCGAAAT	1480.73	.	AC=2;AF=1.00;AN=2;DP=36;ExcessHet=3.0103;FS=0.000;MLEAC=2;MLEAF=1.00;MQ=43.57;QD=28.59;SOR=0.756	GT:AD:DP:GQ:PL	1/1:0,31:31:99:1518,102,0
X	6892404	.	C	T	995.77	.	AC=2;AF=1.00;AN=2;DP=38;ExcessHet=3.0103;FS=0.000;MLEAC=2;MLEAF=1.00;MQ=43.74;QD=26.20;SOR=0.693	GT:AD:DP:GQ:PL	1/1:0,38:38:99:1024,113,0
X	6892555	.	A	ATATG	1402.73	.	AC=2;AF=1.00;AN=2;DP=32;ExcessHet=3.0103;FS=0.000;MLEAC=2;MLEAF=1.00;MQ=43.53;QD=30.90;SOR=0.756	GT:AD:DP:GQ:PL	1/1:0,31:31:96:1440,96,0
X	6892566	.	C	A	1411.77	.	AC=2;AF=1.00;AN=2;DP=32;ExcessHet=3.0103;FS=0.000;MLEAC=2;MLEAF=1.00;MQ=43.46;QD=32.53;SOR=0.693	GT:AD:DP:GQ:PL	1/1:0,32:32:96:1440,96,0
X	6892569	.	G	T	1505.77	.	AC=2;AF=1.00;AN=2;DP=33;ExcessHet=3.0103;FS=0.000;MLEAC=2;MLEAF=1.00;MQ=43.48;QD=33.07;SOR=0.752	GT:AD:DP:GQ:PL	1/1:0,33:33:99:1534,105,0
X	6892574	.	T	A	1539.77	.	AC=2;AF=1.00;AN=2;DP=36;ExcessHet=3.0103;FS=0.000;MLEAC=2;MLEAF=1.00;MQ=43.47;QD=32.68;SOR=0.693	GT:AD:DP:GQ:PL	1/1:0,36:36:99:1568,108,0
X	6892614	.	G	C	1059.77	.	AC=2;AF=1.00;AN=2;DP=40;ExcessHet=3.0103;FS=0.000;MLEAC=2;MLEAF=1.00;MQ=43.37;QD=26.49;SOR=0.902	GT:AD:DP:GQ:PL	1/1:0,40:40:99:1088,120,0
X	6892695	.	TGTACGA	T	1296.73	.	AC=2;AF=1.00;AN=2;DP=29;ExcessHet=3.0103;FS=0.000;MLEAC=2;MLEAF=1.00;MQ=43.63;QD=24.27;SOR=1.460	GT:AD:DP:GQ:PL	1/1:0,29:29:90:1334,90,0
X	6892719	.	C	A	1357.77	.	AC=2;AF=1.00;AN=2;DP=31;ExcessHet=3.0103;FS=0.000;MLEAC=2;MLEAF=1.00;MQ=43.59;QD=30.95;SOR=1.402	GT:AD:DP:GQ:PL	1/1:0,31:31:96:1386,96,0
X	6892915	.	GT	G	82.90	.	AC=2;AF=1.00;AN=2;DP=5;ExcessHet=3.0103;FS=0.000;MLEAC=2;MLEAF=1.00;MQ=41.30;QD=16.58;SOR=1.022	GT:AD:DP:GQ:PL	1/1:0,5:5:14:120,14,0
X	6892955	.	T	G	359.77	.	AC=2;AF=1.00;AN=2;DP=15;ExcessHet=3.0103;FS=0.000;MLEAC=2;MLEAF=1.00;MQ=42.85;QD=23.98;SOR=0.818	GT:AD:DP:GQ:PL	1/1:0,15:15:45:388,45,0
X	6893045	.	T	G	1641.77	.	AC=2;AF=1.00;AN=2;DP=38;ExcessHet=3.0103;FS=0.000;MLEAC=2;MLEAF=1.00;MQ=43.15;QD=26.65;SOR=2.073	GT:AD:DP:GQ:PL	1/1:0,38:38:99:1670,114,0
X	6893046	.	G	T	1641.77	.	AC=2;AF=1.00;AN=2;DP=37;ExcessHet=3.0103;FS=0.000;MLEAC=2;MLEAF=1.00;MQ=43.20;QD=31.72;SOR=2.012	GT:AD:DP:GQ:PL	1/1:0,37:37:99:1670,114,0
X	6893300	.	C	CT	1851.73	.	AC=2;AF=1.00;AN=2;DP=43;ExcessHet=3.0103;FS=0.000;MLEAC=2;MLEAF=1.00;MQ=41.89;QD=29.31;SOR=1.127	GT:AD:DP:GQ:PL	1/1:0,42:42:99:1889,126,0
X	6893303	.	T	C	1861.77	.	AC=2;AF=1.00;AN=2;DP=42;ExcessHet=3.0103;FS=0.000;MLEAC=2;MLEAF=1.00;MQ=41.84;QD=30.05;SOR=1.127	GT:AD:DP:GQ:PL	1/1:0,42:42:99:1890,126,0
X	6893310	.	C	CTGGCATCTTATCAATTTATT	2302.73	.	AC=2;AF=1.00;AN=2;DP=45;ExcessHet=3.0103;FS=0.000;MLEAC=2;MLEAF=1.00;MQ=41.99;QD=30.27;SOR=1.280	GT:AD:DP:GQ:PL	1/1:0,45:45:99:2340,157,0
X	6893322	.	G	T	1298.77	.	AC=2;AF=1.00;AN=2;DP=47;ExcessHet=3.0103;FS=0.000;MLEAC=2;MLEAF=1.00;MQ=42.24;QD=27.63;SOR=1.022	GT:AD:DP:GQ:PL	1/1:0,47:47:99:1327,141,0
X	6893359	.	C	T	1127.77	.	AC=2;AF=1.00;AN=2;DP=43;ExcessHet=3.0103;FS=0.000;MLEAC=2;MLEAF=1.00;MQ=42.76;QD=26.23;SOR=0.836	GT:AD:DP:GQ:PL	1/1:0,43:43:99:1156,128,0
X	6893544	.	CG	C	1364.73	.	AC=2;AF=1.00;AN=2;DP=41;ExcessHet=3.0103;FS=0.000;MLEAC=2;MLEAF=1.00;MQ=43.40;QD=34.12;SOR=1.022	GT:AD:DP:GQ:PL	1/1:0,40:40:99:1402,120,0
X	6893626	.	G	A	888.77	.	AC=2;AF=1.00;AN=2;DP=34;ExcessHet=3.0103;FS=0.000;MLEAC=2;MLEAF=1.00;MQ=43.63;QD=26.14;SOR=0.693	GT:AD:DP:GQ:PL	1/1:0,34:34:99:917,102,0
X	6893655	.	T	C	525.77	.	AC=2;AF=1.00;AN=2;DP=21;ExcessHet=3.0103;FS=0.000;MLEAC=2;MLEAF=1.00;MQ=43.54;QD=25.04;SOR=1.230	GT:AD:DP:GQ:PL	1/1:0,21:21:63:554,63,0
X	6893681	.	C	CTT	606.73	.	AC=2;AF=1.00;AN=2;DP=23;ExcessHet=3.0103;FS=0.000;MLEAC=2;MLEAF=1.00;MQ=43.87;QD=27.58;SOR=0.793	GT:AD:DP:GQ:PL	1/1:0,22:22:64:644,64,0
X	6893719	.	TA	T	547.73	.	AC=2;AF=1.00;AN=2;DP=24;ExcessHet=3.0103;FS=0.000;MLEAC=2;MLEAF=1.00;MQ=44.00;QD=23.81;SOR=0.776	GT:AD:DP:GQ:PL	1/1:0,23:23:69:585,69,0
X	6893936	.	C	T	1099.77	.	AC=2;AF=1.00;AN=2;DP=43;ExcessHet=3.0103;FS=0.000;MLEAC=2;MLEAF=1.00;MQ=43.95;QD=26.18;SOR=1.402	GT:AD:DP:GQ:PL	1/1:0,42:42:99:1128,125,0
X	6894051	.	A	G	1195.77	.	AC=2;AF=1.00;AN=2;DP=45;ExcessHet=3.0103;FS=0.000;MLEAC=2;MLEAF=1.00;MQ=44.00;QD=27.18;SOR=1.230	GT:AD:DP:GQ:PL	1/1:0,44:44:99:1224,132,0
X	6894148	.	T	C	1180.77	.	AC=2;AF=1.00;AN=2;DP=46;ExcessHet=3.0103;FS=0.000;MLEAC=2;MLEAF=1.00;MQ=43.91;QD=26.24;SOR=1.154	GT:AD:DP:GQ:PL	1/1:0,45:45:99:1209,135,0
X	6894175	.	C	A	1342.77	.	AC=2;AF=1.00;AN=2;DP=51;ExcessHet=3.0103;FS=0.000;MLEAC=2;MLEAF=1.00;MQ=43.92;QD=27.40;SOR=0.818	GT:AD:DP:GQ:PL	1/1:0,49:49:99:1371,147,0
X	6894307	.	C	T	1185.77	.	AC=2;AF=1.00;AN=2;DP=44;ExcessHet=3.0103;FS=0.000;MLEAC=2;MLEAF=1.00;MQ=43.96;QD=26.95;SOR=1.230	GT:AD:DP:GQ:PL	1/1:0,44:44:99:1214,132,0
X	6894408	.	CAAAAA	C	1750.73	.	AC=2;AF=1.00;AN=2;DP=45;ExcessHet=3.0103;FS=0.000;MLEAC=2;MLEAF=1.00;MQ=43.72;QD=28.28;SOR=1.445	GT:AD:DP:GQ:PL	1/1:0,40:40:99:1788,121,0
X	6894425	.	GT	G	1802.73	.	AC=2;AF=1.00;AN=2;DP=42;ExcessHet=3.0103;FS=0.000;MLEAC=2;MLEAF=1.00;MQ=43.70;QD=30.69;SOR=1.075	GT:AD:DP:GQ:PL	1/1:0,41:41:99:1840,129,0
X	6894680	.	G	A	1141.77	.	AC=2;AF=1.00;AN=2;DP=41;ExcessHet=3.0103;FS=0.000;MLEAC=2;MLEAF=1.00;MQ=44.00;QD=27.85;SOR=1.347	GT:AD:DP:GQ:PL	1/1:0,41:41:99:1170,123,0
X	6894753	.	A	C	1095.77	.	AC=2;AF=1.00;AN=2;DP=41;ExcessHet=3.0103;FS=0.000;MLEAC=2;MLEAF=1.00;MQ=43.61;QD=26.73;SOR=1.075	GT:AD:DP:GQ:PL	1/1:0,41:41:99:1124,123,0
X	6894798	.	A	C	1413.77	.	AC=2;AF=1.00;AN=2;DP=54;ExcessHet=3.0103;FS=0.000;MLEAC=2;MLEAF=1.00;MQ=43.59;QD=26.18;SOR=0.767	GT:AD:DP:GQ:PL	1/1:0,54:54:99:1442,161,0
X	6894830	.	C	T	1467.77	.	AC=2;AF=1.00;AN=2;DP=54;ExcessHet=3.0103;FS=0.000;MLEAC=2;MLEAF=1.00;MQ=43.59;QD=27.18;SOR=0.846	GT:AD:DP:GQ:PL	1/1:0,54:54:99:1496,161,0
X	6894842	.	C	T	1398.77	.	AC=2;AF=1.00;AN=2;DP=52;ExcessHet=3.0103;FS=0.000;MLEAC=2;MLEAF=1.00;MQ=43.63;QD=26.90;SOR=1.036	GT:AD:DP:GQ:PL	1/1:0,52:52:99:1427,156,0
X	6894969	.	C	CA	435.73	.	AC=2;AF=1.00;AN=2;BaseQRankSum=1.123;ClippingRankSum=0.000;DP=29;ExcessHet=3.0103;FS=0.000;MLEAC=2;MLEAF=1.00;MQ=43.80;MQRankSum=-0.434;QD=16.76;ReadPosRankSum=0.819;SOR=0.859	GT:AD:DP:GQ:PL	1/1:2,24:26:39:473,39,0
X	6895018	.	C	CAAAA	1196.73	.	AC=2;AF=1.00;AN=2;DP=20;ExcessHet=3.0103;FS=0.000;MLEAC=2;MLEAF=1.00;MQ=43.66;QD=32.28;SOR=1.402	GT:AD:DP:GQ:PL	1/1:0,20:20:90:1234,90,0
X	6895020	.	C	A	1205.77	.	AC=2;AF=1.00;AN=2;DP=29;ExcessHet=3.0103;FS=0.000;MLEAC=2;MLEAF=1.00;MQ=43.39;QD=30.70;SOR=0.906	GT:AD:DP:GQ:PL	1/1:0,29:29:90:1234,90,0
X	6895102	.	A	T	680.77	.	AC=2;AF=1.00;AN=2;DP=27;ExcessHet=3.0103;FS=0.000;MLEAC=2;MLEAF=1.00;MQ=43.85;QD=26.18;SOR=1.981	GT:AD:DP:GQ:PL	1/1:0,26:26:78:709,78,0
X	6895175	.	G	A	824.77	.	AC=2;AF=1.00;AN=2;DP=31;ExcessHet=3.0103;FS=0.000;MLEAC=2;MLEAF=1.00;MQ=43.78;QD=27.49;SOR=0.826	GT:AD:DP:GQ:PL	1/1:0,30:30:90:853,90,0
X	6895493	.	T	C	1148.77	.	AC=2;AF=1.00;AN=2;DP=28;ExcessHet=3.0103;FS=0.000;MLEAC=2;MLEAF=1.00;MQ=43.90;QD=33.72;SOR=0.836	GT:AD:DP:GQ:PL	1/1:0,28:28:84:1177,84,0
X	6895499	.	A	G	1159.77	.	AC=2;AF=1.00;AN=2;DP=26;ExcessHet=3.0103;FS=0.000;MLEAC=2;MLEAF=1.00;MQ=43.89;QD=27.21;SOR=0.693	GT:AD:DP:GQ:PL	1/1:0,26:26:84:1188,84,0
X	6895645	.	T	C	1022.77	.	AC=2;AF=1.00;AN=2;DP=39;ExcessHet=3.0103;FS=0.000;MLEAC=2;MLEAF=1.00;MQ=44.00;QD=26.22;SOR=1.096	GT:AD:DP:GQ:PL	1/1:0,39:39:99:1051,117,0
X	6895655	.	C	CA	811.73	.	AC=2;AF=1.00;AN=2;DP=39;ExcessHet=3.0103;FS=0.000;MLEAC=2;MLEAF=1.00;MQ=43.93;QD=21.36;SOR=1.329	GT:AD:DP:GQ:PL	1/1:0,38:38:99:849,116,0
X	6895666	.	C	G	1154.77	.	AC=2;AF=1.00;AN=2;DP=43;ExcessHet=3.0103;FS=0.000;MLEAC=2;MLEAF=1.00;MQ=43.82;QD=26.86;SOR=1.609	GT:AD:DP:GQ:PL	1/1:0,43:43:99:1183,129,0
X	6895723	.	G	C	994.77	.	AC=2;AF=1.00;AN=2;DP=38;ExcessHet=3.0103;FS=0.000;MLEAC=2;MLEAF=1.00;MQ=43.95;QD=26.18;SOR=0.914	GT:AD:DP:GQ:PL	1/1:0,38:38:99:1023,114,0
X	6895744	.	T	C	942.77	.	AC=2;AF=1.00;AN=2;DP=36;ExcessHet=3.0103;FS=0.000;MLEAC=2;MLEAF=1.00;MQ=43.95;QD=26.19;SOR=1.209	GT:AD:DP:GQ:PL	1/1:0,36:36:99:971,107,0
X	6895893	.	A	G	1470.77	.	AC=2;AF=1.00;AN=2;DP=55;ExcessHet=3.0103;FS=0.000;MLEAC=2;MLEAF=1.00;MQ=44.01;QD=26.74;SOR=0.804	GT:AD:DP:GQ:PL	1/1:0,55:55:99:1499,165,0
X	6895923	.	AT	A	2828.73	.	AC=2;AF=1.00;AN=2;DP=65;ExcessHet=3.0103;FS=0.000;MLEAC=2;MLEAF=1.00;MQ=43.93;QD=29.10;SOR=0.859	GT:AD:DP:GQ:PL	1/1:0,65:65:99:2866,199,0
X	6895931	.	T	G	2884.77	.	AC=2;AF=1.00;AN=2;DP=66;ExcessHet=3.0103;FS=0.000;MLEAC=2;MLEAF=1.00;MQ=43.93;QD=29.03;SOR=0.886	GT:AD:DP:GQ:PL	1/1:0,66:66:99:2913,199,0
X	6895982	.	A	G	1922.77	.	AC=2;AF=1.00;AN=2;DP=68;ExcessHet=3.0103;FS=0.000;MLEAC=2;MLEAF=1.00;MQ=43.68;QD=28.28;SOR=1.644	GT:AD:DP:GQ:PL	1/1:0,68:68:99:1951,204,0
X	6896216	.	T	C	2197.77	.	AC=2;AF=1.00;AN=2;DP=54;ExcessHet=3.0103;FS=0.000;MLEAC=2;MLEAF=1.00;MQ=43.09;QD=29.04;SOR=1.402	GT:AD:DP:GQ:PL	1/1:0,53:53:99:2226,159,0
X	6896241	.	C	T	2366.77	.	AC=2;AF=1.00;AN=2;DP=51;ExcessHet=3.0103;FS=0.000;MLEAC=2;MLEAF=1.00;MQ=42.67;QD=27.25;SOR=1.436	GT:AD:DP:GQ:PL	1/1:0,51:51:99:2395,163,0
X	6896243	.	A	C	2311.77	.	AC=2;AF=1.00;AN=2;DP=52;ExcessHet=3.0103;FS=0.000;MLEAC=2;MLEAF=1.00;MQ=42.66;QD=32.24;SOR=1.480	GT:AD:DP:GQ:PL	1/1:0,52:52:99:2340,157,0
X	6896246	.	G	A	2311.77	.	AC=2;AF=1.00;AN=2;DP=52;ExcessHet=3.0103;FS=0.000;MLEAC=2;MLEAF=1.00;MQ=42.66;QD=33.95;SOR=1.480	GT:AD:DP:GQ:PL	1/1:0,52:52:99:2340,157,0
X	6896250	.	T	C	2266.77	.	AC=2;AF=1.00;AN=2;DP=51;ExcessHet=3.0103;FS=0.000;MLEAC=2;MLEAF=1.00;MQ=42.55;QD=30.91;SOR=1.314	GT:AD:DP:GQ:PL	1/1:0,51:51:99:2295,154,0
X	6896251	.	T	A	2311.77	.	AC=2;AF=1.00;AN=2;DP=51;ExcessHet=3.0103;FS=0.000;MLEAC=2;MLEAF=1.00;MQ=42.55;QD=36.11;SOR=1.314	GT:AD:DP:GQ:PL	1/1:0,51:51:99:2340,157,0
X	6896258	.	G	T	2041.77	.	AC=2;AF=1.00;AN=2;DP=45;ExcessHet=3.0103;FS=0.000;MLEAC=2;MLEAF=1.00;MQ=42.31;QD=33.41;SOR=1.038	GT:AD:DP:GQ:PL	1/1:0,45:45:99:2070,138,0
X	6896263	.	A	C	2131.77	.	AC=2;AF=1.00;AN=2;DP=40;ExcessHet=3.0103;FS=0.000;MLEAC=2;MLEAF=1.00;MQ=42.20;QD=30.16;SOR=1.151	GT:AD:DP:GQ:PL	1/1:0,40:40:99:2160,144,0
X	6896267	.	T	A	1951.77	.	AC=2;AF=1.00;AN=2;DP=43;ExcessHet=3.0103;FS=0.000;MLEAC=2;MLEAF=1.00;MQ=42.19;QD=30.94;SOR=1.312	GT:AD:DP:GQ:PL	1/1:0,43:43:99:1980,132,0
X	6896277	.	C	A	2086.77	.	AC=2;AF=1.00;AN=2;DP=46;ExcessHet=3.0103;FS=0.000;MLEAC=2;MLEAF=1.00;MQ=42.14;QD=34.20;SOR=1.085	GT:AD:DP:GQ:PL	1/1:0,46:46:99:2115,141,0
X	6896299	.	T	C	1771.77	.	AC=2;AF=1.00;AN=2;DP=39;ExcessHet=3.0103;FS=0.000;MLEAC=2;MLEAF=1.00;MQ=41.85;QD=33.73;SOR=0.850	GT:AD:DP:GQ:PL	1/1:0,39:39:99:1800,120,0
X	6896316	.	A	ATCGTTGT	1852.73	.	AC=2;AF=1.00;AN=2;DP=38;ExcessHet=3.0103;FS=0.000;MLEAC=2;MLEAF=1.00;MQ=41.79;QD=29.80;SOR=0.914	GT:AD:DP:GQ:PL	1/1:0,38:38:99:1890,126,0
X	6896317	.	A	G	1861.77	.	AC=2;AF=1.00;AN=2;DP=38;ExcessHet=3.0103;FS=0.000;MLEAC=2;MLEAF=1.00;MQ=41.90;QD=27.03;SOR=1.040	GT:AD:DP:GQ:PL	1/1:0,38:38:99:1890,126,0
X	6896322	.	C	G	1920.77	.	AC=2;AF=1.00;AN=2;DP=42;ExcessHet=3.0103;FS=0.000;MLEAC=2;MLEAF=1.00;MQ=42.06;QD=29.71;SOR=1.005	GT:AD:DP:GQ:PL	1/1:0,42:42:99:1949,132,0
X	6896330	.	C	T	2009.77	.	AC=2;AF=1.00;AN=2;DP=46;ExcessHet=3.0103;FS=0.000;MLEAC=2;MLEAF=1.00;MQ=42.23;QD=27.73;SOR=1.329	GT:AD:DP:GQ:PL	1/1:0,46:46:99:2038,141,0
X	6896429	.	G	A	925.77	.	AC=2;AF=1.00;AN=2;DP=33;ExcessHet=3.0103;FS=0.000;MLEAC=2;MLEAF=1.00;MQ=43.35;QD=28.05;SOR=1.022	GT:AD:DP:GQ:PL	1/1:0,33:33:99:954,99,0
X	6896446	.	G	A	921.77	.	AC=2;AF=1.00;AN=2;DP=33;ExcessHet=3.0103;FS=0.000;MLEAC=2;MLEAF=1.00;MQ=43.47;QD=27.93;SOR=0.752	GT:AD:DP:GQ:PL	1/1:0,33:33:99:950,99,0
X	6896465	.	C	T	988.77	.	AC=2;AF=1.00;AN=2;DP=37;ExcessHet=3.0103;FS=0.000;MLEAC=2;MLEAF=1.00;MQ=43.58;QD=26.72;SOR=1.121	GT:AD:DP:GQ:PL	1/1:0,37:37:99:1017,111,0
X	6896503	.	C	T	821.77	.	AC=2;AF=1.00;AN=2;DP=31;ExcessHet=3.0103;FS=0.000;MLEAC=2;MLEAF=1.00;MQ=43.59;QD=27.39;SOR=1.765	GT:AD:DP:GQ:PL	1/1:0,30:30:90:850,90,0
X	6896519	.	G	A	865.77	.	AC=2;AF=1.00;AN=2;DP=32;ExcessHet=3.0103;FS=0.000;MLEAC=2;MLEAF=1.00;MQ=43.57;QD=27.06;SOR=1.473	GT:AD:DP:GQ:PL	1/1:0,32:32:96:894,96,0
X	6896535	.	GT	G	881.73	.	AC=2;AF=1.00;AN=2;DP=33;ExcessHet=3.0103;FS=0.000;MLEAC=2;MLEAF=1.00;MQ=43.65;QD=27.55;SOR=1.473	GT:AD:DP:GQ:PL	1/1:0,32:32:96:919,96,0
X	6896548	.	C	T	905.77	.	AC=2;AF=1.00;AN=2;DP=33;ExcessHet=3.0103;FS=0.000;MLEAC=2;MLEAF=1.00;MQ=43.65;QD=27.45;SOR=1.542	GT:AD:DP:GQ:PL	1/1:0,33:33:99:934,99,0
X	6896597	.	T	C	1183.77	.	AC=2;AF=1.00;AN=2;DP=43;ExcessHet=3.0103;FS=0.000;MLEAC=2;MLEAF=1.00;MQ=43.80;QD=27.53;SOR=1.055	GT:AD:DP:GQ:PL	1/1:0,43:43:99:1212,129,0
X	6896808	.	A	C	976.77	.	AC=2;AF=1.00;AN=2;DP=38;ExcessHet=3.0103;FS=0.000;MLEAC=2;MLEAF=1.00;MQ=43.95;QD=25.70;SOR=1.040	GT:AD:DP:GQ:PL	1/1:0,38:38:99:1005,113,0
X	6896983	.	A	G	1049.77	.	AC=2;AF=1.00;AN=2;DP=39;ExcessHet=3.0103;FS=0.000;MLEAC=2;MLEAF=1.00;MQ=44.00;QD=26.92;SOR=0.968	GT:AD:DP:GQ:PL	1/1:0,39:39:99:1078,117,0
X	6897108	.	T	C	1046.77	.	AC=2;AF=1.00;AN=2;DP=39;ExcessHet=3.0103;FS=0.000;MLEAC=2;MLEAF=1.00;MQ=40.20;QD=26.84;SOR=0.968	GT:AD:DP:GQ:PL	1/1:0,39:39:99:1075,117,0
X	6897241	.	T	C	914.77	.	AC=2;AF=1.00;AN=2;DP=35;ExcessHet=3.0103;FS=0.000;MLEAC=2;MLEAF=1.00;MQ=36.67;QD=26.14;SOR=2.649	GT:AD:DP:GQ:PL	1/1:0,35:35:99:943,105,0
X	6897260	.	G	T	984.77	.	AC=2;AF=1.00;AN=2;DP=36;ExcessHet=3.0103;FS=0.000;MLEAC=2;MLEAF=1.00;MQ=36.32;QD=27.35;SOR=3.026	GT:AD:DP:GQ:PL	1/1:0,36:36:99:1013,108,0
X	6897287	.	G	C	1346.77	.	AC=2;AF=1.00;AN=2;DP=31;ExcessHet=3.0103;FS=0.000;MLEAC=2;MLEAF=1.00;MQ=35.61;QD=28.94;SOR=4.615	GT:AD:DP:GQ:PL	1/1:0,31:31:93:1375,93,0
X	6897294	.	T	C	1310.77	.	AC=2;AF=1.00;AN=2;DP=30;ExcessHet=3.0103;FS=0.000;MLEAC=2;MLEAF=1.00;MQ=35.49;QD=27.68;SOR=4.548	GT:AD:DP:GQ:PL	1/1:0,30:30:90:1339,90,0
X	6897309	.	T	C	1070.77	.	AC=2;AF=1.00;AN=2;DP=25;ExcessHet=3.0103;FS=0.000;MLEAC=2;MLEAF=1.00;MQ=35.17;QD=28.99;SOR=6.518	GT:AD:DP:GQ:PL	1/1:0,25:25:75:1099,75,0
X	6897310	.	A	T	1070.77	.	AC=2;AF=1.00;AN=2;DP=25;ExcessHet=3.0103;FS=0.000;MLEAC=2;MLEAF=1.00;MQ=35.17;QD=22.53;SOR=6.518	GT:AD:DP:GQ:PL	1/1:0,25:25:75:1099,75,0
X	6897316	.	G	A	1096.77	.	AC=2;AF=1.00;AN=2;DP=25;ExcessHet=3.0103;FS=0.000;MLEAC=2;MLEAF=1.00;MQ=35.17;QD=28.70;SOR=6.518	GT:AD:DP:GQ:PL	1/1:0,25:25:75:1125,75,0
X	6897368	.	T	C	592.77	.	AC=2;AF=1.00;AN=2;DP=14;ExcessHet=3.0103;FS=0.000;MLEAC=2;MLEAF=1.00;MQ=29.82;QD=28.85;SOR=2.985	GT:AD:DP:GQ:PL	1/1:0,14:14:42:621,42,0
X	6897375	.	G	T	400.77	.	AC=1;AF=0.500;AN=2;BaseQRankSum=0.667;ClippingRankSum=0.000;DP=14;ExcessHet=3.0103;FS=19.590;MLEAC=1;MLEAF=0.500;MQ=29.82;MQRankSum=-1.057;QD=28.63;ReadPosRankSum=-0.274;SOR=5.131	GT:AD:DP:GQ:PL	0/1:2,12:14:48:429,0,48
X	6897386	.	T	A	70.77	.	AC=1;AF=0.500;AN=2;BaseQRankSum=1.824;ClippingRankSum=0.000;DP=12;ExcessHet=3.0103;FS=23.424;MLEAC=1;MLEAF=0.500;MQ=32.46;MQRankSum=-0.247;QD=5.90;ReadPosRankSum=-0.080;SOR=2.773	GT:AD:DP:GQ:PL	0/1:9,3:12:99:99,0,369
X	6897393	.	AT	A	364.74	.	AC=2;AF=1.00;AN=2;DP=10;ExcessHet=3.0103;FS=0.000;MLEAC=2;MLEAF=1.00;MQ=31.50;QD=30.63;SOR=1.863	GT:AD:DP:GQ:PL	1/1:0,8:8:27:402,27,0
X	6897403	.	G	C	213.77	.	AC=1;AF=0.500;AN=2;BaseQRankSum=-0.319;ClippingRankSum=0.000;DP=8;ExcessHet=3.0103;FS=14.472;MLEAC=1;MLEAF=0.500;MQ=30.34;MQRankSum=0.000;QD=26.72;ReadPosRankSum=-2.100;SOR=3.894	GT:AD:DP:GQ:PL	0/1:2,6:8:66:242,0,66
X	6897425	.	T	G	152.03	.	AC=2;AF=1.00;AN=2;DP=4;ExcessHet=3.0103;FS=0.000;MLEAC=2;MLEAF=1.00;MQ=31.11;QD=33.15;SOR=1.609	GT:AD:DP:GQ:PL	1/1:0,4:4:12:180,12,0
X	6897426	.	T	G	152.03	.	AC=2;AF=1.00;AN=2;DP=4;ExcessHet=3.0103;FS=0.000;MLEAC=2;MLEAF=1.00;MQ=31.11;QD=28.61;SOR=1.609	GT:AD:DP:GQ:PL	1/1:0,4:4:12:180,12,0
X	6897427	.	T	G	152.03	.	AC=2;AF=1.00;AN=2;DP=4;ExcessHet=3.0103;FS=0.000;MLEAC=2;MLEAF=1.00;MQ=31.11;QD=27.16;SOR=1.609	GT:AD:DP:GQ:PL	1/1:0,4:4:12:180,12,0
X	6897429	.	C	A	152.03	.	AC=2;AF=1.00;AN=2;DP=4;ExcessHet=3.0103;FS=0.000;MLEAC=2;MLEAF=1.00;MQ=31.11;QD=33.09;SOR=1.609	GT:AD:DP:GQ:PL	1/1:0,4:4:12:180,12,0
X	6897431	.	CGTTT	C	143	.	AC=2;AF=1.00;AN=2;DP=4;ExcessHet=3.0103;FS=0.000;MLEAC=2;MLEAF=1.00;MQ=31.11;QD=33.06;SOR=1.609	GT:AD:DP:GQ:PL	1/1:0,4:4:12:180,12,0
X	6897443	.	TATCAAGTTATCACG	T	98.25	.	AC=2;AF=1.00;AN=2;DP=3;ExcessHet=3.0103;FS=0.000;MLEAC=2;MLEAF=1.00;MQ=25.40;QD=32.75;SOR=2.833	GT:AD:DP:GQ:PL	1/1:0,3:3:9:135,9,0
X	6897474	.	G	C	107.28	.	AC=2;AF=1.00;AN=2;DP=3;ExcessHet=3.0103;FS=0.000;MLEAC=2;MLEAF=1.00;MQ=25.40;QD=28.01;SOR=2.833	GT:AD:DP:GQ:PL	1/1:0,3:3:9:135,9,0
X	6897476	.	T	C	107.28	.	AC=2;AF=1.00;AN=2;DP=3;ExcessHet=3.0103;FS=0.000;MLEAC=2;MLEAF=1.00;MQ=25.40;QD=32.78;SOR=2.833	GT:AD:DP:GQ:PL	1/1:0,3:3:9:135,9,0
X	6897510	.	C	G	196.90	.	AC=2;AF=1.00;AN=2;DP=5;ExcessHet=3.0103;FS=0.000;MLEAC=2;MLEAF=1.00;MQ=36.85;QD=27.46;SOR=3.611	GT:AD:DP:GQ:PL	1/1:0,5:5:15:225,15,0
X	6897533	.	C	T	196.90	.	AC=2;AF=1.00;AN=2;DP=5;ExcessHet=3.0103;FS=0.000;MLEAC=2;MLEAF=1.00;MQ=36.85;QD=28.33;SOR=3.611	GT:AD:DP:GQ:PL	1/1:0,5:5:15:225,15,0
X	6897566	.	C	A	169.80	.	AC=2;AF=1.00;AN=2;DP=7;ExcessHet=3.0103;FS=0.000;MLEAC=2;MLEAF=1.00;MQ=40.54;QD=24.26;SOR=4.174	GT:AD:DP:GQ:PL	1/1:0,7:7:21:198,21,0
X	6897618	.	ACCC	A	367.74	.	AC=2;AF=1.00;AN=2;DP=9;ExcessHet=3.0103;FS=0.000;MLEAC=2;MLEAF=1.00;MQ=39.81;QD=26.17;SOR=3.056	GT:AD:DP:GQ:PL	1/1:0,9:9:27:405,27,0
X	6897622	.	ATTTTTTTTTTACCAAAATTATC	A	367.74	.	AC=2;AF=1.00;AN=2;DP=9;ExcessHet=3.0103;FS=0.000;MLEAC=2;MLEAF=1.00;MQ=39.81;QD=28.22;SOR=3.056	GT:AD:DP:GQ:PL	1/1:0,9:9:27:405,27,0
X	6897729	.	TGAAAGGAGTACGAAATTAGTTTTACTATTTTTTGTGCCTTTTGTGCCATATTCCTTC	T	580.73	.	AC=2;AF=1.00;AN=2;DP=10;ExcessHet=3.0103;FS=0.000;MLEAC=2;MLEAF=1.00;MQ=36.94;QD=26.19;SOR=0.892	GT:AD:DP:GQ:PL	1/1:0,9:9:42:618,42,0
X	6897794	.	T	C	589.77	.	AC=2;AF=1.00;AN=2;DP=14;ExcessHet=3.0103;FS=0.000;MLEAC=2;MLEAF=1.00;MQ=38.77;QD=29.59;SOR=1.609	GT:AD:DP:GQ:PL	1/1:0,13:13:42:618,42,0
X	6897795	.	T	C	590.77	.	AC=2;AF=1.00;AN=2;DP=14;ExcessHet=3.0103;FS=0.000;MLEAC=2;MLEAF=1.00;MQ=38.77;QD=31.90;SOR=1.609	GT:AD:DP:GQ:PL	1/1:0,13:13:43:619,43,0
X	6897865	.	T	G	925.77	.	AC=2;AF=1.00;AN=2;DP=36;ExcessHet=3.0103;FS=0.000;MLEAC=2;MLEAF=1.00;MQ=42.08;QD=26.45;SOR=1.002	GT:AD:DP:GQ:PL	1/1:0,35:35:99:954,105,0
X	6897947	.	G	A	813.77	.	AC=2;AF=1.00;AN=2;DP=31;ExcessHet=3.0103;FS=0.000;MLEAC=2;MLEAF=1.00;MQ=43.75;QD=26.25;SOR=1.214	GT:AD:DP:GQ:PL	1/1:0,31:31:92:842,92,0
X	6898003	.	G	C	717.77	.	AC=2;AF=1.00;AN=2;DP=27;ExcessHet=3.0103;FS=0.000;MLEAC=2;MLEAF=1.00;MQ=43.93;QD=26.58;SOR=2.066	GT:AD:DP:GQ:PL	1/1:0,27:27:81:746,81,0
X	6898015	.	G	T	846.77	.	AC=2;AF=1.00;AN=2;DP=31;ExcessHet=3.0103;FS=0.000;MLEAC=2;MLEAF=1.00;MQ=43.94;QD=27.32;SOR=1.402	GT:AD:DP:GQ:PL	1/1:0,31:31:93:875,93,0
X	6898105	.	ATT	A	1706.73	.	AC=2;AF=1.00;AN=2;DP=41;ExcessHet=3.0103;FS=0.000;MLEAC=2;MLEAF=1.00;MQ=43.31;QD=29.46;SOR=1.096	GT:AD:DP:GQ:PL	1/1:0,39:39:90:1744,90,0
X	6898111	.	G	GA	1706.73	.	AC=2;AF=1.00;AN=2;BaseQRankSum=1.940;ClippingRankSum=0.000;DP=40;ExcessHet=3.0103;FS=0.000;MLEAC=2;MLEAF=1.00;MQ=43.01;MQRankSum=2.721;QD=32.35;ReadPosRankSum=1.604;SOR=0.404	GT:AD:DP:GQ:PL	1/1:1,39:40:90:1744,90,0
X	6898113	.	T	G	1751.77	.	AC=2;AF=1.00;AN=2;DP=40;ExcessHet=3.0103;FS=0.000;MLEAC=2;MLEAF=1.00;MQ=43.01;QD=32.91;SOR=1.151	GT:AD:DP:GQ:PL	1/1:0,40:40:99:1780,120,0
X	6898140	.	T	TTTC	1871.73	.	AC=2;AF=1.00;AN=2;DP=43;ExcessHet=3.0103;FS=0.000;MLEAC=2;MLEAF=1.00;MQ=44.38;QD=33.87;SOR=1.179	GT:AD:DP:GQ:PL	1/1:0,43:43:99:1909,129,0
X	6898180	.	G	A	1209.77	.	AC=2;AF=1.00;AN=2;DP=44;ExcessHet=3.0103;FS=0.000;MLEAC=2;MLEAF=1.00;MQ=44.37;QD=27.49;SOR=0.693	GT:AD:DP:GQ:PL	1/1:0,44:44:99:1238,132,0
X	6898415	.	G	C	2470.77	.	AC=2;AF=1.00;AN=2;DP=57;ExcessHet=3.0103;FS=0.000;MLEAC=2;MLEAF=1.00;MQ=43.97;QD=30.62;SOR=1.140	GT:AD:DP:GQ:PL	1/1:0,57:57:99:2499,174,0
X	6898430	.	G	A	2621.77	.	AC=2;AF=1.00;AN=2;DP=58;ExcessHet=3.0103;FS=0.000;MLEAC=2;MLEAF=1.00;MQ=43.90;QD=29.94;SOR=1.179	GT:AD:DP:GQ:PL	1/1:0,58:58:99:2650,181,0
X	6898443	.	T	C	2625.77	.	AC=2;AF=1.00;AN=2;DP=60;ExcessHet=3.0103;FS=0.000;MLEAC=2;MLEAF=1.00;MQ=43.87;QD=25.58;SOR=1.160	GT:AD:DP:GQ:PL	1/1:0,60:60:99:2654,184,0
X	6898474	.	T	C	2750.77	.	AC=2;AF=1.00;AN=2;DP=64;ExcessHet=3.0103;FS=0.000;MLEAC=2;MLEAF=1.00;MQ=43.82;QD=25.82;SOR=1.306	GT:AD:DP:GQ:PL	1/1:0,64:64:99:2779,193,0
X	6898483	.	G	T	2673.77	.	AC=2;AF=1.00;AN=2;DP=59;ExcessHet=3.0103;FS=0.000;MLEAC=2;MLEAF=1.00;MQ=43.80;QD=34.43;SOR=1.217	GT:AD:DP:GQ:PL	1/1:0,59:59:99:2702,184,0
X	6898499	.	C	A	2581.77	.	AC=2;AF=1.00;AN=2;DP=56;ExcessHet=3.0103;FS=0.000;MLEAC=2;MLEAF=1.00;MQ=43.83;QD=29.25;SOR=1.009	GT:AD:DP:GQ:PL	1/1:0,56:56:99:2610,175,0
X	6898500	.	A	T	2610.77	.	AC=2;AF=1.00;AN=2;DP=57;ExcessHet=3.0103;FS=0.000;MLEAC=2;MLEAF=1.00;MQ=43.83;QD=26.60;SOR=1.047	GT:AD:DP:GQ:PL	1/1:0,57:57:99:2639,178,0
X	6898511	.	T	C	2536.77	.	AC=2;AF=1.00;AN=2;DP=58;ExcessHet=3.0103;FS=0.000;MLEAC=2;MLEAF=1.00;MQ=43.83;QD=31.20;SOR=0.762	GT:AD:DP:GQ:PL	1/1:0,58:58:99:2565,178,0
X	6898599	.	A	G	1294.77	.	AC=2;AF=1.00;AN=2;DP=47;ExcessHet=3.0103;FS=0.000;MLEAC=2;MLEAF=1.00;MQ=43.96;QD=27.55;SOR=0.919	GT:AD:DP:GQ:PL	1/1:0,47:47:99:1323,141,0
X	6898723	.	G	GTT	1186.73	.	AC=2;AF=1.00;AN=2;BaseQRankSum=-0.155;ClippingRankSum=0.000;DP=35;ExcessHet=3.0103;FS=0.000;MLEAC=2;MLEAF=1.00;MQ=43.70;MQRankSum=-0.273;QD=34.90;ReadPosRankSum=-0.766;SOR=0.446	GT:AD:DP:GQ:PL	1/1:1,33:34:77:1224,77,0
X	6898731	.	C	CT	407.73	.	AC=1;AF=0.500;AN=2;BaseQRankSum=-0.098;ClippingRankSum=0.000;DP=39;ExcessHet=3.0103;FS=1.659;MLEAC=1;MLEAF=0.500;MQ=43.60;MQRankSum=-0.380;QD=10.45;ReadPosRankSum=0.117;SOR=0.341	GT:AD:DP:GQ:PL	0/1:9,30:39:45:445,0,45
X	6898732	.	C	T	1776.73	.	AC=2;AF=1.00;AN=2;DP=39;ExcessHet=3.0103;FS=0.000;MLEAC=2;MLEAF=1.00;MQ=43.60;QD=33.95;SOR=1.209	GT:AD:DP:GQ:PL	1/1:0,39:39:99:1814,129,0
X	6898791	.	G	A	972.77	.	AC=2;AF=1.00;AN=2;DP=40;ExcessHet=3.0103;FS=0.000;MLEAC=2;MLEAF=1.00;MQ=43.83;QD=24.32;SOR=2.191	GT:AD:DP:GQ:PL	1/1:0,40:40:99:1001,117,0
X	6898890	.	G	A	922.77	.	AC=2;AF=1.00;AN=2;DP=35;ExcessHet=3.0103;FS=0.000;MLEAC=2;MLEAF=1.00;MQ=43.25;QD=26.36;SOR=0.869	GT:AD:DP:GQ:PL	1/1:0,35:35:99:951,105,0
X	6898938	.	CA	C	1132.73	.	AC=2;AF=1.00;AN=2;DP=35;ExcessHet=3.0103;FS=0.000;MLEAC=2;MLEAF=1.00;MQ=43.83;QD=33.32;SOR=1.244	GT:AD:DP:GQ:PL	1/1:0,34:34:99:1170,102,0
X	6899051	.	A	G	1265.77	.	AC=2;AF=1.00;AN=2;DP=49;ExcessHet=3.0103;FS=0.000;MLEAC=2;MLEAF=1.00;MQ=44.00;QD=25.83;SOR=1.007	GT:AD:DP:GQ:PL	1/1:0,49:49:99:1294,145,0
X	6899136	.	G	A	2080.77	.	AC=2;AF=1.00;AN=2;DP=50;ExcessHet=3.0103;FS=0.000;MLEAC=2;MLEAF=1.00;MQ=44.00;QD=28.89;SOR=0.773	GT:AD:DP:GQ:PL	1/1:0,50:50:99:2109,150,0
X	6899152	.	C	T	2095.77	.	AC=2;AF=1.00;AN=2;DP=48;ExcessHet=3.0103;FS=0.000;MLEAC=2;MLEAF=1.00;MQ=44.00;QD=28.41;SOR=0.693	GT:AD:DP:GQ:PL	1/1:0,48:48:99:2124,150,0
X	6899346	.	A	C	1225.77	.	AC=2;AF=1.00;AN=2;DP=46;ExcessHet=3.0103;FS=0.000;MLEAC=2;MLEAF=1.00;MQ=44.00;QD=26.65;SOR=1.085	GT:AD:DP:GQ:PL	1/1:0,46:46:99:1254,138,0
X	6899389	.	G	T	1383.77	.	AC=2;AF=1.00;AN=2;DP=51;ExcessHet=3.0103;FS=0.000;MLEAC=2;MLEAF=1.00;MQ=44.00;QD=27.13;SOR=0.732	GT:AD:DP:GQ:PL	1/1:0,51:51:99:1412,153,0
X	6899445	.	T	C	1480.77	.	AC=2;AF=1.00;AN=2;DP=55;ExcessHet=3.0103;FS=0.000;MLEAC=2;MLEAF=1.00;MQ=44.00;QD=26.92;SOR=0.970	GT:AD:DP:GQ:PL	1/1:0,55:55:99:1509,165,0
X	6899530	.	A	T	1507.77	.	AC=2;AF=1.00;AN=2;DP=56;ExcessHet=3.0103;FS=0.000;MLEAC=2;MLEAF=1.00;MQ=43.97;QD=26.92;SOR=1.101	GT:AD:DP:GQ:PL	1/1:0,56:56:99:1536,167,0
X	6899647	.	T	C	1280.77	.	AC=2;AF=1.00;AN=2;DP=49;ExcessHet=3.0103;FS=0.000;MLEAC=2;MLEAF=1.00;MQ=44.23;QD=26.14;SOR=0.909	GT:AD:DP:GQ:PL	1/1:0,49:49:99:1309,146,0
X	6899730	.	G	A	2061.77	.	AC=2;AF=1.00;AN=2;DP=45;ExcessHet=3.0103;FS=0.000;MLEAC=2;MLEAF=1.00;MQ=44.25;QD=29.76;SOR=0.737	GT:AD:DP:GQ:PL	1/1:0,45:45:99:2090,144,0
X	6899731	.	A	AAAAC	2052.73	.	AC=2;AF=1.00;AN=2;DP=45;ExcessHet=3.0103;FS=0.000;MLEAC=2;MLEAF=1.00;MQ=44.25;QD=34.16;SOR=0.737	GT:AD:DP:GQ:PL	1/1:0,45:45:99:2090,144,0
X	6899793	.	C	G	1215.77	.	AC=2;AF=1.00;AN=2;DP=46;ExcessHet=3.0103;FS=0.000;MLEAC=2;MLEAF=1.00;MQ=44.00;QD=26.43;SOR=1.085	GT:AD:DP:GQ:PL	1/1:0,46:46:99:1244,138,0
X	6899974	.	C	A	980.77	.	AC=2;AF=1.00;AN=2;DP=36;ExcessHet=3.0103;FS=0.000;MLEAC=2;MLEAF=1.00;MQ=44.00;QD=27.24;SOR=0.927	GT:AD:DP:GQ:PL	1/1:0,36:36:99:1009,108,0
X	6900051	.	AC	A	1828.73	.	AC=2;AF=1.00;AN=2;DP=41;ExcessHet=3.0103;FS=0.000;MLEAC=2;MLEAF=1.00;MQ=44.00;QD=33.12;SOR=1.292	GT:AD:DP:GQ:PL	1/1:0,40:40:99:1866,126,0
X	6900065	.	T	A	1899.77	.	AC=2;AF=1.00;AN=2;DP=43;ExcessHet=3.0103;FS=0.000;MLEAC=2;MLEAF=1.00;MQ=44.00;QD=32.03;SOR=1.259	GT:AD:DP:GQ:PL	1/1:0,42:42:99:1928,129,0
X	6900086	.	G	A	1651.77	.	AC=2;AF=1.00;AN=2;DP=40;ExcessHet=3.0103;FS=0.000;MLEAC=2;MLEAF=1.00;MQ=44.00;QD=35.46;SOR=1.387	GT:AD:DP:GQ:PL	1/1:0,39:39:99:1680,117,0
X	6900165	.	A	T	1304.77	.	AC=2;AF=1.00;AN=2;DP=48;ExcessHet=3.0103;FS=0.000;MLEAC=2;MLEAF=1.00;MQ=44.00;QD=27.76;SOR=0.735	GT:AD:DP:GQ:PL	1/1:0,47:47:99:1333,141,0
X	6900257	.	A	T	1931.77	.	AC=2;AF=1.00;AN=2;DP=46;ExcessHet=3.0103;FS=0.000;MLEAC=2;MLEAF=1.00;MQ=43.96;QD=36.31;SOR=0.693	GT:AD:DP:GQ:PL	1/1:0,46:46:99:1960,138,0
X	6900277	.	G	A	1839.77	.	AC=2;AF=1.00;AN=2;DP=43;ExcessHet=3.0103;FS=0.000;MLEAC=2;MLEAF=1.00;MQ=43.95;QD=29.48;SOR=0.941	GT:AD:DP:GQ:PL	1/1:0,43:43:99:1868,129,0
X	6900356	.	T	C	1585.77	.	AC=2;AF=1.00;AN=2;DP=37;ExcessHet=3.0103;FS=0.000;MLEAC=2;MLEAF=1.00;MQ=44.00;QD=32.22;SOR=1.270	GT:AD:DP:GQ:PL	1/1:0,37:37:99:1614,111,0
X	6900364	.	A	G	1603.77	.	AC=2;AF=1.00;AN=2;DP=34;ExcessHet=3.0103;FS=0.000;MLEAC=2;MLEAF=1.00;MQ=44.00;QD=31.12;SOR=1.244	GT:AD:DP:GQ:PL	1/1:0,34:34:99:1632,111,0
X	6900378	.	T	A	1632.77	.	AC=2;AF=1.00;AN=2;DP=33;ExcessHet=3.0103;FS=0.000;MLEAC=2;MLEAF=1.00;MQ=44.00;QD=30.81;SOR=1.352	GT:AD:DP:GQ:PL	1/1:0,33:33:99:1661,114,0
X	6900394	.	C	A	1537.77	.	AC=2;AF=1.00;AN=2;DP=38;ExcessHet=3.0103;FS=0.000;MLEAC=2;MLEAF=1.00;MQ=44.00;QD=32.15;SOR=1.493	GT:AD:DP:GQ:PL	1/1:0,38:38:99:1566,114,0
X	6900478	.	G	A	1304.77	.	AC=2;AF=1.00;AN=2;DP=29;ExcessHet=3.0103;FS=0.000;MLEAC=2;MLEAF=1.00;MQ=43.75;QD=33.29;SOR=1.255	GT:AD:DP:GQ:PL	1/1:0,29:29:90:1333,90,0
X	6900497	.	T	G	1501.77	.	AC=2;AF=1.00;AN=2;DP=34;ExcessHet=3.0103;FS=0.000;MLEAC=2;MLEAF=1.00;MQ=43.73;QD=34.24;SOR=1.609	GT:AD:DP:GQ:PL	1/1:0,34:34:99:1530,102,0
X	6900513	.	A	T	1391.77	.	AC=2;AF=1.00;AN=2;DP=32;ExcessHet=3.0103;FS=0.000;MLEAC=2;MLEAF=1.00;MQ=43.71;QD=28.35;SOR=1.911	GT:AD:DP:GQ:PL	1/1:0,32:32:96:1420,96,0
X	6900594	.	A	T	658.77	.	AC=2;AF=1.00;AN=2;DP=15;ExcessHet=3.0103;FS=0.000;MLEAC=2;MLEAF=1.00;MQ=43.61;QD=32.02;SOR=1.112	GT:AD:DP:GQ:PL	1/1:0,15:15:48:687,48,0
X	6900619	.	T	C	646.77	.	AC=2;AF=1.00;AN=2;DP=15;ExcessHet=3.0103;FS=0.000;MLEAC=2;MLEAF=1.00;MQ=43.28;QD=29.58;SOR=0.818	GT:AD:DP:GQ:PL	1/1:0,15:15:45:675,45,0
X	6900630	.	A	G	675.77	.	AC=2;AF=1.00;AN=2;DP=15;ExcessHet=3.0103;FS=0.000;MLEAC=2;MLEAF=1.00;MQ=42.78;QD=23.15;SOR=1.112	GT:AD:DP:GQ:PL	1/1:0,15:15:48:704,48,0
X	6900680	.	T	C	196.77	.	AC=1;AF=0.500;AN=2;BaseQRankSum=1.085;ClippingRankSum=0.000;DP=9;ExcessHet=3.0103;FS=6.532;MLEAC=1;MLEAF=0.500;MQ=42.41;MQRankSum=-1.085;QD=21.86;ReadPosRankSum=-1.085;SOR=4.174	GT:AD:DP:GQ:PL	0/1:2,7:9:99:225,0,145
X	6900682	.	A	C	196.77	.	AC=1;AF=0.500;AN=2;BaseQRankSum=0.542;ClippingRankSum=0.000;DP=11;ExcessHet=3.0103;FS=18.195;MLEAC=1;MLEAF=0.500;MQ=44.00;MQRankSum=-1.215;QD=17.89;ReadPosRankSum=0.920;SOR=3.222	GT:AD:DP:GQ:PL	0/1:7,4:11:99:225,0,145
X	6901013	.	T	A	1373.77	.	AC=2;AF=1.00;AN=2;DP=50;ExcessHet=3.0103;FS=0.000;MLEAC=2;MLEAF=1.00;MQ=43.74;QD=28.04;SOR=1.007	GT:AD:DP:GQ:PL	1/1:0,49:49:99:1402,147,0
X	6901139	.	C	T	1667.77	.	AC=2;AF=1.00;AN=2;DP=38;ExcessHet=3.0103;FS=0.000;MLEAC=2;MLEAF=1.00;MQ=43.69;QD=35.59;SOR=0.798	GT:AD:DP:GQ:PL	1/1:0,38:38:99:1696,114,0
X	6901146	.	T	C	1724.77	.	AC=2;AF=1.00;AN=2;DP=39;ExcessHet=3.0103;FS=0.000;MLEAC=2;MLEAF=1.00;MQ=43.75;QD=36.65;SOR=0.743	GT:AD:DP:GQ:PL	1/1:0,39:39:99:1753,117,0
X	6901148	.	C	G	1724.77	.	AC=2;AF=1.00;AN=2;DP=37;ExcessHet=3.0103;FS=0.000;MLEAC=2;MLEAF=1.00;MQ=43.74;QD=32.04;SOR=0.859	GT:AD:DP:GQ:PL	1/1:0,37:37:99:1753,117,0
X	6901159	.	T	G	1555.77	.	AC=2;AF=1.00;AN=2;DP=36;ExcessHet=3.0103;FS=0.000;MLEAC=2;MLEAF=1.00;MQ=43.73;QD=29.09;SOR=0.927	GT:AD:DP:GQ:PL	1/1:0,36:36:99:1584,108,0
X	6901160	.	A	G	1555.77	.	AC=2;AF=1.00;AN=2;DP=36;ExcessHet=3.0103;FS=0.000;MLEAC=2;MLEAF=1.00;MQ=43.73;QD=30.86;SOR=0.927	GT:AD:DP:GQ:PL	1/1:0,36:36:99:1584,108,0
X	6901187	.	G	A	1027.77	.	AC=2;AF=1.00;AN=2;DP=38;ExcessHet=3.0103;FS=0.000;MLEAC=2;MLEAF=1.00;MQ=43.64;QD=27.05;SOR=0.798	GT:AD:DP:GQ:PL	1/1:0,38:38:99:1056,114,0
X	6901317	.	C	A	1033.77	.	AC=2;AF=1.00;AN=2;DP=38;ExcessHet=3.0103;FS=0.000;MLEAC=2;MLEAF=1.00;MQ=43.69;QD=27.20;SOR=1.040	GT:AD:DP:GQ:PL	1/1:0,38:38:99:1062,114,0
X	6901399	.	G	T	1530.77	.	AC=2;AF=1.00;AN=2;DP=37;ExcessHet=3.0103;FS=0.000;MLEAC=2;MLEAF=1.00;MQ=42.98;QD=33.03;SOR=0.804	GT:AD:DP:GQ:PL	1/1:0,36:36:99:1559,108,0
X	6901408	.	ATTTTTTTCTTTTGTTTTTTTTTT	A	1502.73	.	AC=2;AF=1.00;AN=2;DP=35;ExcessHet=3.0103;FS=0.000;MLEAC=2;MLEAF=1.00;MQ=42.98;QD=31.32;SOR=0.811	GT:AD:DP:GQ:PL	1/1:0,34:34:99:1540,105,0
X	6901458	.	C	T	1193.77	.	AC=2;AF=1.00;AN=2;DP=42;ExcessHet=3.0103;FS=0.000;MLEAC=2;MLEAF=1.00;MQ=43.20;QD=29.12;SOR=0.741	GT:AD:DP:GQ:PL	1/1:0,41:41:99:1222,123,0
X	6901604	.	GAC	G	1214.73	.	AC=2;AF=1.00;AN=2;DP=36;ExcessHet=3.0103;FS=0.000;MLEAC=2;MLEAF=1.00;MQ=44.65;QD=33.74;SOR=0.804	GT:AD:DP:GQ:PL	1/1:0,36:36:99:1252,108,0
X	6901734	.	C	T	1681.77	.	AC=2;AF=1.00;AN=2;DP=39;ExcessHet=3.0103;FS=0.000;MLEAC=2;MLEAF=1.00;MQ=43.70;QD=34.83;SOR=0.743	GT:AD:DP:GQ:PL	1/1:0,39:39:99:1710,117,0
X	6901745	.	C	A	1654.77	.	AC=2;AF=1.00;AN=2;DP=38;ExcessHet=3.0103;FS=0.000;MLEAC=2;MLEAF=1.00;MQ=43.69;QD=31.44;SOR=0.693	GT:AD:DP:GQ:PL	1/1:0,38:38:99:1683,114,0
X	6901808	.	A	G	1235.77	.	AC=2;AF=1.00;AN=2;DP=47;ExcessHet=3.0103;FS=0.000;MLEAC=2;MLEAF=1.00;MQ=43.43;QD=26.29;SOR=0.735	GT:AD:DP:GQ:PL	1/1:0,47:47:99:1264,140,0
X	6901845	.	A	C	1185.77	.	AC=2;AF=1.00;AN=2;DP=45;ExcessHet=3.0103;FS=0.000;MLEAC=2;MLEAF=1.00;MQ=43.40;QD=26.35;SOR=0.829	GT:AD:DP:GQ:PL	1/1:0,45:45:99:1214,135,0
X	6901981	.	A	G	908.77	.	AC=2;AF=1.00;AN=2;DP=35;ExcessHet=3.0103;FS=0.000;MLEAC=2;MLEAF=1.00;MQ=43.83;QD=25.96;SOR=1.002	GT:AD:DP:GQ:PL	1/1:0,35:35:99:937,104,0
X	6902061	.	A	G	1346.77	.	AC=2;AF=1.00;AN=2;DP=31;ExcessHet=3.0103;FS=0.000;MLEAC=2;MLEAF=1.00;MQ=43.76;QD=32.63;SOR=1.044	GT:AD:DP:GQ:PL	1/1:0,31:31:93:1375,93,0
X	6902073	.	C	T	1466.77	.	AC=2;AF=1.00;AN=2;DP=33;ExcessHet=3.0103;FS=0.000;MLEAC=2;MLEAF=1.00;MQ=43.77;QD=33.17;SOR=1.022	GT:AD:DP:GQ:PL	1/1:0,33:33:99:1495,102,0
X	6902082	.	G	A	1466.77	.	AC=2;AF=1.00;AN=2;DP=34;ExcessHet=3.0103;FS=0.000;MLEAC=2;MLEAF=1.00;MQ=43.78;QD=24.76;SOR=0.941	GT:AD:DP:GQ:PL	1/1:0,34:34:99:1495,102,0
X	6902142	.	TTTTTTTTACTTTAC	T	185.75	.	AC=1;AF=0.500;AN=2;BaseQRankSum=0.052;ClippingRankSum=0.000;DP=29;ExcessHet=3.0103;FS=13.236;MLEAC=1;MLEAF=0.500;MQ=43.37;MQRankSum=-1.509;QD=8.85;ReadPosRankSum=-1.655;SOR=1.934	GT:AD:DP:GQ:PL	0/1:5,16:21:24:223,0,24
X	6902334	.	C	T	783.77	.	AC=2;AF=1.00;AN=2;DP=28;ExcessHet=3.0103;FS=0.000;MLEAC=2;MLEAF=1.00;MQ=44.00;QD=27.99;SOR=1.179	GT:AD:DP:GQ:PL	1/1:0,28:28:84:812,84,0
X	6902462	.	A	G	1021.77	.	AC=2;AF=1.00;AN=2;DP=39;ExcessHet=3.0103;FS=0.000;MLEAC=2;MLEAF=1.00;MQ=43.95;QD=26.20;SOR=1.923	GT:AD:DP:GQ:PL	1/1:0,39:39:99:1050,117,0
X	6902509	.	G	A	1677.77	.	AC=2;AF=1.00;AN=2;DP=39;ExcessHet=3.0103;FS=0.000;MLEAC=2;MLEAF=1.00;MQ=43.95;QD=29.39;SOR=1.387	GT:AD:DP:GQ:PL	1/1:0,39:39:99:1706,120,0
X	6902513	X_6902513_SNP	C	T	1740.77	.	AC=2;AF=1.00;AN=2;DB;DP=39;ExcessHet=3.0103;FS=0.000;MLEAC=2;MLEAF=1.00;MQ=44.00;QD=30.51;SOR=1.387	GT:AD:DP:GQ:PL	1/1:0,39:39:99:1769,126,0
X	6902625	.	A	G	932.77	.	AC=2;AF=1.00;AN=2;DP=35;ExcessHet=3.0103;FS=0.000;MLEAC=2;MLEAF=1.00;MQ=43.81;QD=26.65;SOR=0.869	GT:AD:DP:GQ:PL	1/1:0,35:35:99:961,105,0
X	6902664	.	T	A	1183.77	.	AC=2;AF=1.00;AN=2;DP=43;ExcessHet=3.0103;FS=0.000;MLEAC=2;MLEAF=1.00;MQ=43.84;QD=27.53;SOR=0.941	GT:AD:DP:GQ:PL	1/1:0,43:43:99:1212,129,0
X	6902909	.	ATTTT	A	976.73	.	AC=2;AF=1.00;AN=2;BaseQRankSum=1.345;ClippingRankSum=0.000;DP=34;ExcessHet=3.0103;FS=3.074;MLEAC=2;MLEAF=1.00;MQ=42.73;MQRankSum=-0.755;QD=34.88;ReadPosRankSum=1.589;SOR=0.144	GT:AD:DP:GQ:PL	1/1:2,26:28:63:1014,63,0
X	6903060	.	C	T	1313.77	.	AC=2;AF=1.00;AN=2;DP=30;ExcessHet=3.0103;FS=0.000;MLEAC=2;MLEAF=1.00;MQ=42.42;QD=27.71;SOR=1.143	GT:AD:DP:GQ:PL	1/1:0,30:30:93:1342,93,0
X	6903080	.	T	C	1313.77	.	AC=2;AF=1.00;AN=2;DP=30;ExcessHet=3.0103;FS=0.000;MLEAC=2;MLEAF=1.00;MQ=42.85;QD=28.05;SOR=1.143	GT:AD:DP:GQ:PL	1/1:0,30:30:93:1342,93,0
X	6903137	.	A	AT	817.73	.	AC=2;AF=1.00;AN=2;DP=18;ExcessHet=3.0103;FS=0.000;MLEAC=2;MLEAF=1.00;MQ=41.70;QD=32.54;SOR=1.179	GT:AD:DP:GQ:PL	1/1:0,18:18:57:855,57,0
X	6903140	.	A	ATAG	997.73	.	AC=2;AF=1.00;AN=2;DP=19;ExcessHet=3.0103;FS=0.000;MLEAC=2;MLEAF=1.00;MQ=41.82;QD=33.12;SOR=1.022	GT:AD:DP:GQ:PL	1/1:0,19:19:69:1035,69,0
X	6903147	.	A	AAAAAAAGAAAAGG	1105.73	.	AC=2;AF=1.00;AN=2;DP=23;ExcessHet=3.0103;FS=0.000;MLEAC=2;MLEAF=1.00;MQ=42.21;QD=28.06;SOR=1.179	GT:AD:DP:GQ:PL	1/1:0,23:23:81:1143,81,0
X	6903222	.	T	C	1614.77	.	AC=2;AF=1.00;AN=2;DP=37;ExcessHet=3.0103;FS=0.000;MLEAC=2;MLEAF=1.00;MQ=43.60;QD=29.95;SOR=0.746	GT:AD:DP:GQ:PL	1/1:0,37:37:99:1643,111,0
X	6903223	.	T	C	1614.77	.	AC=2;AF=1.00;AN=2;DP=37;ExcessHet=3.0103;FS=0.000;MLEAC=2;MLEAF=1.00;MQ=43.60;QD=31.21;SOR=0.746	GT:AD:DP:GQ:PL	1/1:0,37:37:99:1643,111,0
X	6903331	.	G	A	1720.77	.	AC=2;AF=1.00;AN=2;DP=40;ExcessHet=3.0103;FS=0.000;MLEAC=2;MLEAF=1.00;MQ=43.10;QD=30.97;SOR=0.693	GT:AD:DP:GQ:PL	1/1:0,40:40:99:1749,120,0
X	6903347	.	G	A	1636.77	.	AC=2;AF=1.00;AN=2;DP=37;ExcessHet=3.0103;FS=0.000;MLEAC=2;MLEAF=1.00;MQ=43.03;QD=27.54;SOR=0.746	GT:AD:DP:GQ:PL	1/1:0,37:37:99:1665,111,0
X	6903406	.	A	G	1664.77	.	AC=2;AF=1.00;AN=2;DP=38;ExcessHet=3.0103;FS=0.000;MLEAC=2;MLEAF=1.00;MQ=43.26;QD=28.49;SOR=0.914	GT:AD:DP:GQ:PL	1/1:0,38:38:99:1693,114,0
X	6903413	.	T	A	1720.77	.	AC=2;AF=1.00;AN=2;DP=39;ExcessHet=3.0103;FS=0.000;MLEAC=2;MLEAF=1.00;MQ=43.28;QD=29.80;SOR=0.850	GT:AD:DP:GQ:PL	1/1:0,39:39:99:1749,117,0
X	6903426	.	C	T	1896.77	.	AC=2;AF=1.00;AN=2;DP=43;ExcessHet=3.0103;FS=0.000;MLEAC=2;MLEAF=1.00;MQ=43.39;QD=27.89;SOR=0.836	GT:AD:DP:GQ:PL	1/1:0,43:43:99:1925,135,0
X	6903452	.	A	T	844.77	.	AC=2;AF=1.00;AN=2;BaseQRankSum=-0.023;ClippingRankSum=0.000;DP=49;ExcessHet=3.0103;FS=0.000;MLEAC=2;MLEAF=1.00;MQ=43.47;MQRankSum=-0.713;QD=18.36;ReadPosRankSum=-1.469;SOR=0.430	GT:AD:DP:GQ:PL	1/1:3,43:46:79:873,79,0
X	6903465	.	G	T	2115.77	.	AC=2;AF=1.00;AN=2;DP=48;ExcessHet=3.0103;FS=0.000;MLEAC=2;MLEAF=1.00;MQ=43.52;QD=28.01;SOR=0.776	GT:AD:DP:GQ:PL	1/1:0,48:48:99:2144,150,0
X	6903574	.	C	T	1355.77	.	AC=2;AF=1.00;AN=2;DP=48;ExcessHet=3.0103;FS=0.000;MLEAC=2;MLEAF=1.00;MQ=43.75;QD=28.25;SOR=0.963	GT:AD:DP:GQ:PL	1/1:0,48:48:99:1384,144,0
X	6903666	.	G	A	1292.77	.	AC=2;AF=1.00;AN=2;DP=48;ExcessHet=3.0103;FS=0.000;MLEAC=2;MLEAF=1.00;MQ=43.85;QD=26.93;SOR=0.866	GT:AD:DP:GQ:PL	1/1:0,48:48:99:1321,144,0
X	6903680	.	C	G	1161.77	.	AC=2;AF=1.00;AN=2;DP=45;ExcessHet=3.0103;FS=0.000;MLEAC=2;MLEAF=1.00;MQ=43.84;QD=25.82;SOR=0.929	GT:AD:DP:GQ:PL	1/1:0,45:45:99:1190,134,0
X	6904276	.	ATG	A	900.73	.	AC=2;AF=1.00;AN=2;DP=34;ExcessHet=3.0103;FS=0.000;MLEAC=2;MLEAF=1.00;MQ=43.61;QD=29.06;SOR=1.044	GT:AD:DP:GQ:PL	1/1:0,31:31:93:938,93,0
X	6904444	.	G	T	1085.77	.	AC=2;AF=1.00;AN=2;DP=39;ExcessHet=3.0103;FS=0.000;MLEAC=2;MLEAF=1.00;MQ=44.00;QD=27.84;SOR=0.850	GT:AD:DP:GQ:PL	1/1:0,39:39:99:1114,117,0
X	6904499	.	C	T	986.77	.	AC=2;AF=1.00;AN=2;DP=36;ExcessHet=3.0103;FS=0.000;MLEAC=2;MLEAF=1.00;MQ=44.00;QD=27.41;SOR=0.927	GT:AD:DP:GQ:PL	1/1:0,36:36:99:1015,108,0
X	6904556	.	C	T	904.77	.	AC=2;AF=1.00;AN=2;DP=33;ExcessHet=3.0103;FS=0.000;MLEAC=2;MLEAF=1.00;MQ=44.00;QD=27.42;SOR=1.022	GT:AD:DP:GQ:PL	1/1:0,33:33:99:933,99,0
X	6904596	.	TTA	T	377.77	.	AC=1;AF=0.500;AN=2;BaseQRankSum=-1.508;ClippingRankSum=0.000;DP=34;ExcessHet=3.0103;FS=2.043;MLEAC=1;MLEAF=0.500;MQ=43.40;MQRankSum=-0.556;QD=11.81;ReadPosRankSum=1.376;SOR=0.217	GT:AD:DP:GQ:PL	0/1:5,27:32:20:415,0,20
X	6904810	.	T	TA	692.73	.	AC=2;AF=1.00;AN=2;DP=34;ExcessHet=3.0103;FS=0.000;MLEAC=2;MLEAF=1.00;MQ=43.50;QD=22.35;SOR=0.892	GT:AD:DP:GQ:PL	1/1:0,31:31:95:730,95,0
X	6904868	.	T	C	1157.77	.	AC=2;AF=1.00;AN=2;DP=43;ExcessHet=3.0103;FS=0.000;MLEAC=2;MLEAF=1.00;MQ=43.56;QD=27.57;SOR=0.788	GT:AD:DP:GQ:PL	1/1:0,42:42:99:1186,126,0
X	6904936	.	C	G	1275.77	.	AC=2;AF=1.00;AN=2;DP=50;ExcessHet=3.0103;FS=0.000;MLEAC=2;MLEAF=1.00;MQ=43.40;QD=25.52;SOR=0.952	GT:AD:DP:GQ:PL	1/1:0,50:50:99:1304,148,0
X	6904960	.	G	GT	1880.73	.	AC=2;AF=1.00;AN=2;DP=48;ExcessHet=3.0103;FS=0.000;MLEAC=2;MLEAF=1.00;MQ=43.67;QD=31.54;SOR=1.055	GT:AD:DP:GQ:PL	1/1:0,43:43:99:1918,129,0
X	6904964	.	G	T	1889.77	.	AC=2;AF=1.00;AN=2;DP=42;ExcessHet=3.0103;FS=0.000;MLEAC=2;MLEAF=1.00;MQ=43.63;QD=27.59;SOR=1.005	GT:AD:DP:GQ:PL	1/1:0,42:42:99:1918,129,0
X	6904991	.	AACCCAAAAAAAAAAC	A	1897.73	.	AC=2;AF=1.00;AN=2;DP=45;ExcessHet=3.0103;FS=0.000;MLEAC=2;MLEAF=1.00;MQ=42.88;QD=31.17;SOR=0.829	GT:AD:DP:GQ:PL	1/1:0,45:45:99:1935,135,0
X	6906333	.	A	G	1028.77	.	AC=2;AF=1.00;AN=2;DP=40;ExcessHet=3.0103;FS=0.000;MLEAC=2;MLEAF=1.00;MQ=44.00;QD=25.72;SOR=1.292	GT:AD:DP:GQ:PL	1/1:0,40:40:99:1057,119,0
X	6906632	.	A	G	1385.77	.	AC=2;AF=1.00;AN=2;DP=54;ExcessHet=3.0103;FS=0.000;MLEAC=2;MLEAF=1.00;MQ=43.96;QD=25.66;SOR=0.931	GT:AD:DP:GQ:PL	1/1:0,54:54:99:1414,160,0
X	6907205	.	A	C	2147.77	.	AC=2;AF=1.00;AN=2;DP=53;ExcessHet=3.0103;FS=0.000;MLEAC=2;MLEAF=1.00;MQ=44.00;QD=28.40;SOR=0.730	GT:AD:DP:GQ:PL	1/1:0,53:53:99:2176,159,0
X	6907220	.	A	G	2085.77	.	AC=2;AF=1.00;AN=2;DP=50;ExcessHet=3.0103;FS=0.000;MLEAC=2;MLEAF=1.00;MQ=44.00;QD=26.46;SOR=0.693	GT:AD:DP:GQ:PL	1/1:0,50:50:99:2114,150,0
X	6907569	.	A	AT	1486.73	.	AC=2;AF=1.00;AN=2;DP=43;ExcessHet=3.0103;FS=0.000;MLEAC=2;MLEAF=1.00;MQ=43.95;QD=30.53;SOR=1.127	GT:AD:DP:GQ:PL	1/1:0,42:42:99:1524,126,0
X	6907827	.	A	G	2081.77	.	AC=2;AF=1.00;AN=2;DP=49;ExcessHet=3.0103;FS=0.000;MLEAC=2;MLEAF=1.00;MQ=43.36;QD=30.87;SOR=0.818	GT:AD:DP:GQ:PL	1/1:0,49:49:99:2110,150,0
X	6907844	.	T	C	2091.77	.	AC=2;AF=1.00;AN=2;DP=45;ExcessHet=3.0103;FS=0.000;MLEAC=2;MLEAF=1.00;MQ=43.17;QD=28.69;SOR=0.737	GT:AD:DP:GQ:PL	1/1:0,45:45:99:2120,144,0
X	6907862	.	TC	T	2077.73	.	AC=2;AF=1.00;AN=2;DP=45;ExcessHet=3.0103;FS=0.000;MLEAC=2;MLEAF=1.00;MQ=42.95;QD=31.55;SOR=0.829	GT:AD:DP:GQ:PL	1/1:0,45:45:99:2115,141,0
X	6907870	.	A	T	1996.77	.	AC=2;AF=1.00;AN=2;DP=44;ExcessHet=3.0103;FS=0.000;MLEAC=2;MLEAF=1.00;MQ=42.88;QD=36.89;SOR=0.990	GT:AD:DP:GQ:PL	1/1:0,44:44:99:2025,135,0
X	6907875	.	A	C	1951.77	.	AC=2;AF=1.00;AN=2;DP=43;ExcessHet=3.0103;FS=0.000;MLEAC=2;MLEAF=1.00;MQ=42.85;QD=23.36;SOR=1.055	GT:AD:DP:GQ:PL	1/1:0,43:43:99:1980,132,0
X	6907882	.	T	C	1951.77	.	AC=2;AF=1.00;AN=2;DP=44;ExcessHet=3.0103;FS=0.000;MLEAC=2;MLEAF=1.00;MQ=42.83;QD=30.31;SOR=1.105	GT:AD:DP:GQ:PL	1/1:0,44:44:99:1980,132,0
X	6907893	.	ATGTC	A	1922.73	.	AC=2;AF=1.00;AN=2;DP=41;ExcessHet=3.0103;FS=0.000;MLEAC=2;MLEAF=1.00;MQ=42.72;QD=32.85;SOR=0.843	GT:AD:DP:GQ:PL	1/1:0,41:41:99:1960,132,0
X	6907928	.	T	G	1650.77	.	AC=2;AF=1.00;AN=2;DP=38;ExcessHet=3.0103;FS=0.000;MLEAC=2;MLEAF=1.00;MQ=42.70;QD=30.94;SOR=0.798	GT:AD:DP:GQ:PL	1/1:0,38:38:99:1679,114,0
X	6907933	.	C	CTA	1652.73	.	AC=2;AF=1.00;AN=2;DP=36;ExcessHet=3.0103;FS=0.000;MLEAC=2;MLEAF=1.00;MQ=42.74;QD=30.18;SOR=0.693	GT:AD:DP:GQ:PL	1/1:0,36:36:99:1690,114,0
X	6907941	.	TGC	T	1537.73	.	AC=2;AF=1.00;AN=2;DP=35;ExcessHet=3.0103;FS=0.000;MLEAC=2;MLEAF=1.00;MQ=42.64;QD=27.64;SOR=0.749	GT:AD:DP:GQ:PL	1/1:0,35:35:99:1575,105,0
X	6907946	.	G	A	1546.77	.	AC=2;AF=1.00;AN=2;DP=35;ExcessHet=3.0103;FS=0.000;MLEAC=2;MLEAF=1.00;MQ=42.64;QD=31.48;SOR=0.749	GT:AD:DP:GQ:PL	1/1:0,35:35:99:1575,105,0
X	6908000	.	T	C	1391.77	.	AC=2;AF=1.00;AN=2;DP=30;ExcessHet=3.0103;FS=0.000;MLEAC=2;MLEAF=1.00;MQ=43.08;QD=35.58;SOR=0.693	GT:AD:DP:GQ:PL	1/1:0,30:30:96:1420,96,0
X	6908003	.	A	C	1382.77	.	AC=2;AF=1.00;AN=2;DP=32;ExcessHet=3.0103;FS=0.000;MLEAC=2;MLEAF=1.00;MQ=43.08;QD=32.34;SOR=0.693	GT:AD:DP:GQ:PL	1/1:0,32:32:90:1411,90,0
X	6908045	.	G	T	1121.77	.	AC=2;AF=1.00;AN=2;DP=41;ExcessHet=3.0103;FS=0.000;MLEAC=2;MLEAF=1.00;MQ=43.60;QD=27.36;SOR=0.741	GT:AD:DP:GQ:PL	1/1:0,41:41:99:1150,123,0
X	6908120	.	G	T	838.77	.	AC=2;AF=1.00;AN=2;BaseQRankSum=1.763;ClippingRankSum=0.000;DP=36;ExcessHet=3.0103;FS=0.000;MLEAC=2;MLEAF=1.00;MQ=43.32;MQRankSum=-0.595;QD=23.30;ReadPosRankSum=1.593;SOR=0.311	GT:AD:DP:GQ:PL	1/1:1,35:36:96:867,96,0
X	6908133	.	CGCT	C	1582.73	.	AC=2;AF=1.00;AN=2;DP=37;ExcessHet=3.0103;FS=0.000;MLEAC=2;MLEAF=1.00;MQ=43.34;QD=32.87;SOR=0.749	GT:AD:DP:GQ:PL	1/1:0,35:35:99:1620,109,0
X	6908142	.	ATCGCCG	A	1754.73	.	AC=2;AF=1.00;AN=2;DP=40;ExcessHet=3.0103;FS=0.000;MLEAC=2;MLEAF=1.00;MQ=43.44;QD=26.36;SOR=0.793	GT:AD:DP:GQ:PL	1/1:0,40:40:99:1792,120,0
X	6908199	.	G	A	1087.77	.	AC=2;AF=1.00;AN=2;DP=40;ExcessHet=3.0103;FS=0.000;MLEAC=2;MLEAF=1.00;MQ=43.41;QD=27.19;SOR=1.022	GT:AD:DP:GQ:PL	1/1:0,40:40:99:1116,120,0
X	6908235	.	T	C	1078.77	.	AC=2;AF=1.00;AN=2;DP=41;ExcessHet=3.0103;FS=0.000;MLEAC=2;MLEAF=1.00;MQ=43.64;QD=26.31;SOR=1.501	GT:AD:DP:GQ:PL	1/1:0,41:41:99:1107,122,0
X	6908518	.	G	GAA	1553.73	.	AC=2;AF=1.00;AN=2;DP=39;ExcessHet=3.0103;FS=0.000;MLEAC=2;MLEAF=1.00;MQ=44.00;QD=30.75;SOR=0.914	GT:AD:DP:GQ:PL	1/1:0,38:38:99:1591,117,0
X	6908820	.	C	T	1273.77	.	AC=2;AF=1.00;AN=2;DP=46;ExcessHet=3.0103;FS=0.000;MLEAC=2;MLEAF=1.00;MQ=42.53;QD=27.69;SOR=0.874	GT:AD:DP:GQ:PL	1/1:0,46:46:99:1302,138,0
X	6908850	.	C	G	1197.77	.	AC=2;AF=1.00;AN=2;DP=45;ExcessHet=3.0103;FS=0.000;MLEAC=2;MLEAF=1.00;MQ=42.10;QD=26.62;SOR=0.829	GT:AD:DP:GQ:PL	1/1:0,45:45:99:1226,135,0
X	6908889	.	T	G	1824.77	.	AC=2;AF=1.00;AN=2;DP=40;ExcessHet=3.0103;FS=0.000;MLEAC=2;MLEAF=1.00;MQ=40.77;QD=31.19;SOR=1.445	GT:AD:DP:GQ:PL	1/1:0,40:40:99:1853,126,0
X	6908897	.	G	A	1845.77	.	AC=2;AF=1.00;AN=2;DP=41;ExcessHet=3.0103;FS=0.000;MLEAC=2;MLEAF=1.00;MQ=40.70;QD=30.26;SOR=1.206	GT:AD:DP:GQ:PL	1/1:0,41:41:99:1874,126,0
X	6908907	.	C	T	1816.77	.	AC=2;AF=1.00;AN=2;DP=41;ExcessHet=3.0103;FS=0.000;MLEAC=2;MLEAF=1.00;MQ=40.43;QD=30.57;SOR=1.347	GT:AD:DP:GQ:PL	1/1:0,41:41:99:1845,123,0
X	6908910	.	TATC	T	1807.73	.	AC=2;AF=1.00;AN=2;DP=41;ExcessHet=3.0103;FS=0.000;MLEAC=2;MLEAF=1.00;MQ=40.43;QD=28.39;SOR=1.347	GT:AD:DP:GQ:PL	1/1:0,41:41:99:1845,123,0
X	6908915	.	T	TAAAA	1852.73	.	AC=2;AF=1.00;AN=2;DP=39;ExcessHet=3.0103;FS=0.000;MLEAC=2;MLEAF=1.00;MQ=40.44;QD=29.02;SOR=1.387	GT:AD:DP:GQ:PL	1/1:0,39:39:99:1890,126,0
X	6908916	.	T	TA	1852.73	.	AC=2;AF=1.00;AN=2;DP=39;ExcessHet=3.0103;FS=0.000;MLEAC=2;MLEAF=1.00;MQ=40.39;QD=28.80;SOR=1.387	GT:AD:DP:GQ:PL	1/1:0,39:39:99:1890,126,0
X	6908921	.	GTACTT	G	1807.73	.	AC=2;AF=1.00;AN=2;DP=38;ExcessHet=3.0103;FS=0.000;MLEAC=2;MLEAF=1.00;MQ=40.41;QD=31.64;SOR=1.179	GT:AD:DP:GQ:PL	1/1:0,38:38:99:1845,123,0
X	6908928	.	T	TAAGC	1762.73	.	AC=2;AF=1.00;AN=2;DP=39;ExcessHet=3.0103;FS=0.000;MLEAC=2;MLEAF=1.00;MQ=40.51;QD=29.89;SOR=1.096	GT:AD:DP:GQ:PL	1/1:0,39:39:99:1800,120,0
X	6908933	.	C	A	1714.77	.	AC=2;AF=1.00;AN=2;DP=38;ExcessHet=3.0103;FS=0.000;MLEAC=2;MLEAF=1.00;MQ=40.44;QD=26.97;SOR=1.040	GT:AD:DP:GQ:PL	1/1:0,38:38:99:1743,117,0
X	6908934	.	A	T	1714.77	.	AC=2;AF=1.00;AN=2;DP=39;ExcessHet=3.0103;FS=0.000;MLEAC=2;MLEAF=1.00;MQ=40.48;QD=31.16;SOR=1.096	GT:AD:DP:GQ:PL	1/1:0,39:39:99:1743,117,0
X	6908960	.	G	C	1836.77	.	AC=2;AF=1.00;AN=2;DP=41;ExcessHet=3.0103;FS=0.000;MLEAC=2;MLEAF=1.00;MQ=40.84;QD=25.60;SOR=1.075	GT:AD:DP:GQ:PL	1/1:0,41:41:99:1865,126,0
X	6908964	.	A	G	1881.77	.	AC=2;AF=1.00;AN=2;DP=40;ExcessHet=3.0103;FS=0.000;MLEAC=2;MLEAF=1.00;MQ=41.30;QD=31.90;SOR=0.902	GT:AD:DP:GQ:PL	1/1:0,40:40:99:1910,129,0
X	6908984	.	T	A	1726.77	.	AC=2;AF=1.00;AN=2;DP=37;ExcessHet=3.0103;FS=0.000;MLEAC=2;MLEAF=1.00;MQ=41.52;QD=31.34;SOR=1.609	GT:AD:DP:GQ:PL	1/1:0,37:37:99:1755,117,0
X	6908996	.	T	TCGC	1582.73	.	AC=2;AF=1.00;AN=2;DP=36;ExcessHet=3.0103;FS=0.000;MLEAC=2;MLEAF=1.00;MQ=41.73;QD=28.70;SOR=1.371	GT:AD:DP:GQ:PL	1/1:0,36:36:99:1620,108,0
X	6908997	.	GA	G	1582.73	.	AC=2;AF=1.00;AN=2;DP=35;ExcessHet=3.0103;FS=0.000;MLEAC=2;MLEAF=1.00;MQ=41.75;QD=29.40;SOR=1.308	GT:AD:DP:GQ:PL	1/1:0,35:35:99:1620,108,0
X	6908999	.	A	C	1546.77	.	AC=2;AF=1.00;AN=2;DP=35;ExcessHet=3.0103;FS=0.000;MLEAC=2;MLEAF=1.00;MQ=41.75;QD=30.71;SOR=1.308	GT:AD:DP:GQ:PL	1/1:0,35:35:99:1575,105,0
X	6909001	.	G	C	1546.77	.	AC=2;AF=1.00;AN=2;DP=35;ExcessHet=3.0103;FS=0.000;MLEAC=2;MLEAF=1.00;MQ=41.75;QD=33.56;SOR=1.308	GT:AD:DP:GQ:PL	1/1:0,35:35:99:1575,105,0
X	6909003	.	TGTG	T	1537.73	.	AC=2;AF=1.00;AN=2;DP=33;ExcessHet=3.0103;FS=0.000;MLEAC=2;MLEAF=1.00;MQ=41.80;QD=31.17;SOR=1.179	GT:AD:DP:GQ:PL	1/1:0,33:33:99:1575,105,0
X	6909114	.	T	TA	2278.73	.	AC=2;AF=1.00;AN=2;DP=53;ExcessHet=3.0103;FS=0.000;MLEAC=2;MLEAF=1.00;MQ=42.93;QD=28.67;SOR=0.941	GT:AD:DP:GQ:PL	1/1:0,52:52:99:2316,157,0
X	6909115	.	G	A	2287.77	.	AC=2;AF=1.00;AN=2;DP=53;ExcessHet=3.0103;FS=0.000;MLEAC=2;MLEAF=1.00;MQ=42.93;QD=28.02;SOR=0.941	GT:AD:DP:GQ:PL	1/1:0,52:52:99:2316,157,0
X	6909288	.	A	ATT	1938.73	.	AC=2;AF=1.00;AN=2;DP=45;ExcessHet=3.0103;FS=0.000;MLEAC=2;MLEAF=1.00;MQ=43.06;QD=27.04;SOR=0.739	GT:AD:DP:GQ:PL	1/1:0,43:43:99:1976,132,0
X	6909297	.	T	G	2037.77	.	AC=2;AF=1.00;AN=2;DP=46;ExcessHet=3.0103;FS=0.000;MLEAC=2;MLEAF=1.00;MQ=43.02;QD=25.49;SOR=0.780	GT:AD:DP:GQ:PL	1/1:0,46:46:99:2066,138,0
X	6909302	.	A	AT	2045.73	.	AC=2;AF=1.00;AN=2;DP=47;ExcessHet=3.0103;FS=0.000;MLEAC=2;MLEAF=1.00;MQ=43.04;QD=27.19;SOR=0.941	GT:AD:DP:GQ:PL	1/1:0,47:47:99:2083,144,0
X	6909312	.	G	T	2102.77	.	AC=2;AF=1.00;AN=2;DP=48;ExcessHet=3.0103;FS=0.000;MLEAC=2;MLEAF=1.00;MQ=42.99;QD=29.17;SOR=1.067	GT:AD:DP:GQ:PL	1/1:0,48:48:99:2131,147,0
X	6909396	.	A	G	1193.77	.	AC=2;AF=1.00;AN=2;DP=45;ExcessHet=3.0103;FS=0.000;MLEAC=2;MLEAF=1.00;MQ=43.57;QD=27.13;SOR=2.007	GT:AD:DP:GQ:PL	1/1:0,44:44:99:1222,132,0
X	6909461	.	T	A	1286.77	.	AC=2;AF=1.00;AN=2;DP=46;ExcessHet=3.0103;FS=0.000;MLEAC=2;MLEAF=1.00;MQ=43.53;QD=27.97;SOR=1.085	GT:AD:DP:GQ:PL	1/1:0,46:46:99:1315,138,0
X	6909555	.	G	GTTTTTTT	1249.73	.	AC=2;AF=1.00;AN=2;DP=27;ExcessHet=3.0103;FS=0.000;MLEAC=2;MLEAF=1.00;MQ=42.51;QD=32.69;SOR=1.528	GT:AD:DP:GQ:PL	1/1:0,27:27:87:1287,87,0
X	6909560	.	TG	T	1267.73	.	AC=2;AF=1.00;AN=2;DP=27;ExcessHet=3.0103;FS=0.000;MLEAC=2;MLEAF=1.00;MQ=42.36;QD=33.74;SOR=1.528	GT:AD:DP:GQ:PL	1/1:0,27:27:87:1305,87,0
X	6909573	.	C	CTTT	1091.73	.	AC=2;AF=1.00;AN=2;DP=23;ExcessHet=3.0103;FS=0.000;MLEAC=2;MLEAF=1.00;MQ=42.29;QD=28.02;SOR=1.371	GT:AD:DP:GQ:PL	1/1:0,23:23:78:1129,78,0
X	6909583	.	C	CT	907.73	.	AC=2;AF=1.00;AN=2;DP=21;ExcessHet=3.0103;FS=0.000;MLEAC=2;MLEAF=1.00;MQ=42.37;QD=24.10;SOR=1.230	GT:AD:DP:GQ:PL	1/1:0,21:21:63:945,63,0
X	6909595	.	T	G	761.77	.	AC=2;AF=1.00;AN=2;DP=18;ExcessHet=3.0103;FS=0.000;MLEAC=2;MLEAF=1.00;MQ=42.54;QD=33.00;SOR=0.914	GT:AD:DP:GQ:PL	1/1:0,18:18:54:790,54,0
X	6909653	.	C	A	718.77	.	AC=2;AF=1.00;AN=2;DP=27;ExcessHet=3.0103;FS=0.000;MLEAC=2;MLEAF=1.00;MQ=43.23;QD=26.62;SOR=0.922	GT:AD:DP:GQ:PL	1/1:0,27:27:81:747,81,0
X	6909760	.	GAA	G	1251.73	.	AC=2;AF=1.00;AN=2;DP=29;ExcessHet=3.0103;FS=0.000;MLEAC=2;MLEAF=1.00;MQ=43.46;QD=30.17;SOR=0.693	GT:AD:DP:GQ:PL	1/1:0,26:26:87:1289,87,0
X	6909778	.	AT	A	1671.73	.	AC=2;AF=1.00;AN=2;DP=38;ExcessHet=3.0103;FS=0.000;MLEAC=2;MLEAF=1.00;MQ=43.27;QD=29.84;SOR=0.914	GT:AD:DP:GQ:PL	1/1:0,38:38:99:1709,114,0
X	6909785	.	AAAT	A	610.73	.	AC=2;AF=1.00;AN=2;BaseQRankSum=1.890;ClippingRankSum=0.000;DP=39;ExcessHet=3.0103;FS=6.410;MLEAC=2;MLEAF=1.00;MQ=43.28;MQRankSum=-0.726;QD=17.45;ReadPosRankSum=-0.640;SOR=0.420	GT:AD:DP:GQ:PL	1/1:2,33:35:65:648,65,0
X	6910002	.	C	CAAAAA	1826.73	.	AC=2;AF=1.00;AN=2;DP=47;ExcessHet=3.0103;FS=0.000;MLEAC=2;MLEAF=1.00;MQ=43.67;QD=31.62;SOR=0.906	GT:AD:DP:GQ:PL	1/1:0,44:44:99:1864,138,0
X	6910021	.	G	A	1427.77	.	AC=2;AF=1.00;AN=2;DP=36;ExcessHet=3.0103;FS=0.000;MLEAC=2;MLEAF=1.00;MQ=43.87;QD=28.18;SOR=0.693	GT:AD:DP:GQ:PL	1/1:0,36:36:99:1456,106,0
X	6910028	.	A	G	1432.77	.	AC=2;AF=1.00;AN=2;DP=34;ExcessHet=3.0103;FS=0.000;MLEAC=2;MLEAF=1.00;MQ=43.86;QD=28.61;SOR=0.941	GT:AD:DP:GQ:PL	1/1:0,34:34:99:1461,106,0
X	6910419	.	GA	G	876.73	.	AC=2;AF=1.00;AN=2;DP=20;ExcessHet=3.0103;FS=0.000;MLEAC=2;MLEAF=1.00;MQ=44.89;QD=27.11;SOR=2.531	GT:AD:DP:GQ:PL	1/1:0,20:20:63:914,63,0
X	6910429	.	GAGGA	G	865.73	.	AC=2;AF=1.00;AN=2;DP=21;ExcessHet=3.0103;FS=0.000;MLEAC=2;MLEAF=1.00;MQ=44.71;QD=30.87;SOR=2.584	GT:AD:DP:GQ:PL	1/1:0,21:21:63:903,63,0
X	6910436	.	GGGAAA	G	251.06	.	AC=2;AF=1.00;AN=2;BaseQRankSum=-1.900;ClippingRankSum=0.000;DP=21;ExcessHet=3.0103;FS=0.000;MLEAC=2;MLEAF=1.00;MQ=44.71;MQRankSum=0.324;QD=13.95;SOR=0.859	GT:AD:DP:GQ:PL	1/1:2,16:18:11:288,11,0
X	6910443	.	A	T	916.77	.	AC=2;AF=1.00;AN=2;DP=21;ExcessHet=3.0103;FS=0.000;MLEAC=2;MLEAF=1.00;MQ=44.71;QD=27.56;SOR=2.636	GT:AD:DP:GQ:PL	1/1:0,21:21:63:945,63,0
X	6910459	.	A	G	613.77	.	AC=2;AF=1.00;AN=2;DP=24;ExcessHet=3.0103;FS=0.000;MLEAC=2;MLEAF=1.00;MQ=45.16;QD=25.57;SOR=2.494	GT:AD:DP:GQ:PL	1/1:0,24:24:72:642,72,0
X	6910540	.	T	G	955.77	.	AC=2;AF=1.00;AN=2;DP=38;ExcessHet=3.0103;FS=0.000;MLEAC=2;MLEAF=1.00;MQ=44.43;QD=25.83;SOR=0.746	GT:AD:DP:GQ:PL	1/1:0,37:37:99:984,110,0
X	6910599	.	A	C	1449.77	.	AC=2;AF=1.00;AN=2;DP=37;ExcessHet=3.0103;FS=0.000;MLEAC=2;MLEAF=1.00;MQ=43.84;QD=30.35;SOR=1.209	GT:AD:DP:GQ:PL	1/1:0,36:36:99:1478,108,0
X	6910621	.	C	T	1549.77	.	AC=2;AF=1.00;AN=2;DP=40;ExcessHet=3.0103;FS=0.000;MLEAC=2;MLEAF=1.00;MQ=43.71;QD=27.62;SOR=1.236	GT:AD:DP:GQ:PL	1/1:0,39:39:99:1578,117,0
X	6910694	.	ATTATT	A	1334.73	.	AC=2;AF=1.00;AN=2;DP=33;ExcessHet=3.0103;FS=0.000;MLEAC=2;MLEAF=1.00;MQ=43.61;QD=25.48;SOR=1.542	GT:AD:DP:GQ:PL	1/1:0,33:33:99:1372,99,0
X	6910756	.	T	TA	1514.73	.	AC=2;AF=1.00;AN=2;DP=38;ExcessHet=3.0103;FS=0.000;MLEAC=2;MLEAF=1.00;MQ=43.37;QD=27.47;SOR=1.308	GT:AD:DP:GQ:PL	1/1:0,35:35:99:1552,108,0
X	6910766	.	T	G	1594.77	.	AC=2;AF=1.00;AN=2;DP=34;ExcessHet=3.0103;FS=0.000;MLEAC=2;MLEAF=1.00;MQ=43.35;QD=25.94;SOR=1.244	GT:AD:DP:GQ:PL	1/1:0,34:34:99:1623,114,0
X	6910791	.	T	G	1681.77	.	AC=2;AF=1.00;AN=2;DP=40;ExcessHet=3.0103;FS=0.000;MLEAC=2;MLEAF=1.00;MQ=43.50;QD=35.95;SOR=1.445	GT:AD:DP:GQ:PL	1/1:0,40:40:99:1710,123,0
X	6910821	.	T	C	1046.77	.	AC=2;AF=1.00;AN=2;DP=41;ExcessHet=3.0103;FS=0.000;MLEAC=2;MLEAF=1.00;MQ=43.49;QD=25.53;SOR=1.075	GT:AD:DP:GQ:PL	1/1:0,41:41:99:1075,122,0
X	6910855	.	TCAAAAAAAAAAAA	T	1937.73	.	AC=2;AF=1.00;AN=2;DP=44;ExcessHet=3.0103;FS=0.000;MLEAC=2;MLEAF=1.00;MQ=43.45;QD=26.23;SOR=0.941	GT:AD:DP:GQ:PL	1/1:0,43:43:99:1975,132,0
X	6910869	.	G	GC	1937.73	.	AC=2;AF=1.00;AN=2;DP=44;ExcessHet=3.0103;FS=0.000;MLEAC=2;MLEAF=1.00;MQ=43.45;QD=25.49;SOR=0.941	GT:AD:DP:GQ:PL	1/1:0,43:43:99:1975,132,0
X	6911120	.	T	C	2239.77	.	AC=2;AF=1.00;AN=2;DP=49;ExcessHet=3.0103;FS=0.000;MLEAC=2;MLEAF=1.00;MQ=43.92;QD=28.54;SOR=0.818	GT:AD:DP:GQ:PL	1/1:0,49:49:99:2268,157,0
X	6911123	.	C	T	2277.77	.	AC=2;AF=1.00;AN=2;DP=52;ExcessHet=3.0103;FS=0.000;MLEAC=2;MLEAF=1.00;MQ=43.92;QD=30.63;SOR=0.941	GT:AD:DP:GQ:PL	1/1:0,52:52:99:2306,160,0
X	6911216	.	C	A	1788.77	.	AC=2;AF=1.00;AN=2;DP=63;ExcessHet=3.0103;FS=0.000;MLEAC=2;MLEAF=1.00;MQ=43.69;QD=28.39;SOR=1.092	GT:AD:DP:GQ:PL	1/1:0,63:63:99:1817,189,0
X	6911240	.	T	G	1483.77	.	AC=2;AF=1.00;AN=2;DP=56;ExcessHet=3.0103;FS=0.000;MLEAC=2;MLEAF=1.00;MQ=43.65;QD=26.50;SOR=1.009	GT:AD:DP:GQ:PL	1/1:0,56:56:99:1512,166,0
X	6911257	.	C	T	1465.77	.	AC=2;AF=1.00;AN=2;DP=54;ExcessHet=3.0103;FS=0.000;MLEAC=2;MLEAF=1.00;MQ=43.67;QD=27.14;SOR=1.022	GT:AD:DP:GQ:PL	1/1:0,54:54:99:1494,162,0
X	6911269	.	A	G	2365.77	.	AC=2;AF=1.00;AN=2;DP=55;ExcessHet=3.0103;FS=0.000;MLEAC=2;MLEAF=1.00;MQ=43.68;QD=37.39;SOR=0.804	GT:AD:DP:GQ:PL	1/1:0,55:55:99:2394,166,0
X	6911276	.	G	A	2393.77	.	AC=2;AF=1.00;AN=2;DP=54;ExcessHet=3.0103;FS=0.000;MLEAC=2;MLEAF=1.00;MQ=43.67;QD=24.70;SOR=0.767	GT:AD:DP:GQ:PL	1/1:0,54:54:99:2422,163,0
X	6911278	.	C	CACAT	2467.73	.	AC=2;AF=1.00;AN=2;DP=53;ExcessHet=3.0103;FS=0.000;MLEAC=2;MLEAF=1.00;MQ=43.67;QD=32.22;SOR=0.808	GT:AD:DP:GQ:PL	1/1:0,53:53:99:2505,169,0
X	6911420	.	A	C	1049.77	.	AC=2;AF=1.00;AN=2;DP=40;ExcessHet=3.0103;FS=0.000;MLEAC=2;MLEAF=1.00;MQ=43.85;QD=26.92;SOR=0.743	GT:AD:DP:GQ:PL	1/1:0,39:39:99:1078,117,0
X	6911514	.	G	C	1276.77	.	AC=2;AF=1.00;AN=2;DP=48;ExcessHet=3.0103;FS=0.000;MLEAC=2;MLEAF=1.00;MQ=43.63;QD=26.60;SOR=1.298	GT:AD:DP:GQ:PL	1/1:0,48:48:99:1305,143,0
X	6911529	.	T	TG	1917.73	.	AC=2;AF=1.00;AN=2;DP=44;ExcessHet=3.0103;FS=0.000;MLEAC=2;MLEAF=1.00;MQ=43.60;QD=27.69;SOR=1.364	GT:AD:DP:GQ:PL	1/1:0,44:44:99:1955,132,0
X	6911530	.	T	TATG	1917.73	.	AC=2;AF=1.00;AN=2;DP=43;ExcessHet=3.0103;FS=0.000;MLEAC=2;MLEAF=1.00;MQ=43.59;QD=31.24;SOR=1.312	GT:AD:DP:GQ:PL	1/1:0,43:43:99:1955,132,0
X	6911687	.	C	A	1705.77	.	AC=2;AF=1.00;AN=2;DP=64;ExcessHet=3.0103;FS=0.000;MLEAC=2;MLEAF=1.00;MQ=44.17;QD=27.08;SOR=1.366	GT:AD:DP:GQ:PL	1/1:0,63:63:99:1734,189,0
X	6911789	.	G	GA	1138.73	.	AC=2;AF=1.00;AN=2;BaseQRankSum=-0.591;ClippingRankSum=0.000;DP=55;ExcessHet=3.0103;FS=0.000;MLEAC=2;MLEAF=1.00;MQ=43.89;MQRankSum=-0.165;QD=21.90;ReadPosRankSum=-1.633;SOR=0.273	GT:AD:DP:GQ:PL	1/1:1,51:52:99:1176,144,0
X	6912000	.	TG	T	1302.73	.	AC=2;AF=1.00;AN=2;DP=55;ExcessHet=3.0103;FS=0.000;MLEAC=2;MLEAF=1.00;MQ=43.82;QD=24.58;SOR=0.892	GT:AD:DP:GQ:PL	1/1:0,53:53:99:1340,159,0
X	6912096	.	CTCAATCTTGCGT	C	3008.73	.	AC=2;AF=1.00;AN=2;DP=69;ExcessHet=3.0103;FS=0.000;MLEAC=2;MLEAF=1.00;MQ=43.49;QD=27.48;SOR=0.752	GT:AD:DP:GQ:PL	1/1:0,68:68:99:3046,205,0
X	6912212	.	A	C	1251.77	.	AC=2;AF=1.00;AN=2;DP=47;ExcessHet=3.0103;FS=0.000;MLEAC=2;MLEAF=1.00;MQ=43.48;QD=26.63;SOR=2.160	GT:AD:DP:GQ:PL	1/1:0,47:47:99:1280,141,0
X	6912249	.	CT	C	738.73	.	AC=2;AF=1.00;AN=2;DP=41;ExcessHet=3.0103;FS=0.000;MLEAC=2;MLEAF=1.00;MQ=43.18;QD=18.94;SOR=1.923	GT:AD:DP:GQ:PL	1/1:0,39:39:99:776,115,0
X	6912274	.	G	GT	1702.73	.	AC=2;AF=1.00;AN=2;DP=41;ExcessHet=3.0103;FS=0.000;MLEAC=2;MLEAF=1.00;MQ=42.84;QD=29.57;SOR=1.292	GT:AD:DP:GQ:PL	1/1:0,40:40:99:1740,120,0
X	6912287	.	A	ATTTTCTTCT	1776.73	.	AC=2;AF=1.00;AN=2;DP=41;ExcessHet=3.0103;FS=0.000;MLEAC=2;MLEAF=1.00;MQ=42.79;QD=30.60;SOR=0.693	GT:AD:DP:GQ:PL	1/1:0,41:41:99:1814,126,0
X	6912407	.	GA	G	1865.73	.	AC=2;AF=1.00;AN=2;BaseQRankSum=-0.420;ClippingRankSum=0.000;DP=46;ExcessHet=3.0103;FS=0.000;MLEAC=2;MLEAF=1.00;MQ=43.49;MQRankSum=1.810;QD=26.10;ReadPosRankSum=1.427;SOR=0.473	GT:AD:DP:GQ:PL	1/1:1,44:45:99:1903,109,0
X	6912409	.	A	G	1874.77	.	AC=2;AF=1.00;AN=2;BaseQRankSum=-1.726;ClippingRankSum=0.000;DP=45;ExcessHet=3.0103;FS=0.000;MLEAC=2;MLEAF=1.00;MQ=43.52;MQRankSum=1.810;QD=30.36;ReadPosRankSum=1.425;SOR=0.473	GT:AD:DP:GQ:PL	1/1:1,44:45:99:1903,109,0
X	6912481	.	TA	T	2839.73	.	AC=2;AF=1.00;AN=2;DP=62;ExcessHet=3.0103;FS=0.000;MLEAC=2;MLEAF=1.00;MQ=43.86;QD=27.61;SOR=0.899	GT:AD:DP:GQ:PL	1/1:0,62:62:99:2877,193,0
X	6912483	.	T	G	2893.77	.	AC=2;AF=1.00;AN=2;DP=62;ExcessHet=3.0103;FS=0.000;MLEAC=2;MLEAF=1.00;MQ=43.86;QD=28.66;SOR=0.899	GT:AD:DP:GQ:PL	1/1:0,62:62:99:2922,196,0
X	6912486	.	CG	C	2884.73	.	AC=2;AF=1.00;AN=2;DP=64;ExcessHet=3.0103;FS=0.000;MLEAC=2;MLEAF=1.00;MQ=43.87;QD=34.89;SOR=0.966	GT:AD:DP:GQ:PL	1/1:0,64:64:99:2922,196,0
X	6912488	.	T	TAAAA	2842.73	.	AC=2;AF=1.00;AN=2;DP=63;ExcessHet=3.0103;FS=0.000;MLEAC=2;MLEAF=1.00;MQ=43.86;QD=33.85;SOR=0.933	GT:AD:DP:GQ:PL	1/1:0,63:63:99:2880,193,0
X	6912501	.	A	T	2731.77	.	AC=2;AF=1.00;AN=2;DP=64;ExcessHet=3.0103;FS=0.000;MLEAC=2;MLEAF=1.00;MQ=43.85;QD=31.24;SOR=0.966	GT:AD:DP:GQ:PL	1/1:0,64:64:99:2760,192,0
X	6912509	.	T	A	2673.77	.	AC=2;AF=1.00;AN=2;DP=60;ExcessHet=3.0103;FS=0.000;MLEAC=2;MLEAF=1.00;MQ=43.94;QD=28.76;SOR=0.986	GT:AD:DP:GQ:PL	1/1:0,60:60:99:2702,184,0
X	6912738	.	T	G	2364.77	.	AC=2;AF=1.00;AN=2;DP=55;ExcessHet=3.0103;FS=0.000;MLEAC=2;MLEAF=1.00;MQ=43.89;QD=29.86;SOR=1.220	GT:AD:DP:GQ:PL	1/1:0,54:54:99:2393,163,0
X	6912744	.	A	G	2495.77	.	AC=2;AF=1.00;AN=2;DP=59;ExcessHet=3.0103;FS=0.000;MLEAC=2;MLEAF=1.00;MQ=43.90;QD=31.86;SOR=0.950	GT:AD:DP:GQ:PL	1/1:0,59:59:99:2524,177,0
X	6912818	.	T	C	2153.77	.	AC=2;AF=1.00;AN=2;DP=49;ExcessHet=3.0103;FS=0.000;MLEAC=2;MLEAF=1.00;MQ=43.84;QD=32.22;SOR=0.733	GT:AD:DP:GQ:PL	1/1:0,49:49:99:2182,147,0
X	6912820	.	T	C	2153.77	.	AC=2;AF=1.00;AN=2;DP=47;ExcessHet=3.0103;FS=0.000;MLEAC=2;MLEAF=1.00;MQ=43.83;QD=30.92;SOR=0.823	GT:AD:DP:GQ:PL	1/1:0,47:47:99:2182,147,0
X	6912903	.	C	T	894.77	.	AC=2;AF=1.00;AN=2;DP=33;ExcessHet=3.0103;FS=0.000;MLEAC=2;MLEAF=1.00;MQ=43.76;QD=27.11;SOR=0.880	GT:AD:DP:GQ:PL	1/1:0,33:33:99:923,99,0
X	6912965	.	T	C	1079.77	.	AC=2;AF=1.00;AN=2;DP=42;ExcessHet=3.0103;FS=0.000;MLEAC=2;MLEAF=1.00;MQ=43.67;QD=26.34;SOR=1.666	GT:AD:DP:GQ:PL	1/1:0,41:41:99:1108,123,0
X	6913070	.	T	C	1624.77	.	AC=2;AF=1.00;AN=2;DP=39;ExcessHet=3.0103;FS=0.000;MLEAC=2;MLEAF=1.00;MQ=45.65;QD=29.27;SOR=0.743	GT:AD:DP:GQ:PL	1/1:0,39:39:99:1653,120,0
X	6913089	.	A	G	1568.77	.	AC=2;AF=1.00;AN=2;DP=37;ExcessHet=3.0103;FS=0.000;MLEAC=2;MLEAF=1.00;MQ=46.16;QD=32.94;SOR=1.270	GT:AD:DP:GQ:PL	1/1:0,37:37:99:1597,111,0
X	6913118	.	G	A	945.77	.	AC=2;AF=1.00;AN=2;DP=34;ExcessHet=3.0103;FS=0.000;MLEAC=2;MLEAF=1.00;MQ=45.76;QD=27.82;SOR=1.819	GT:AD:DP:GQ:PL	1/1:0,34:34:99:974,102,0
X	6913173	.	T	TCTCACACACACACATA	811.37	.	AC=2;AF=1.00;AN=2;BaseQRankSum=-1.952;ClippingRankSum=0.000;DP=33;ExcessHet=3.0103;FS=5.469;MLEAC=2;MLEAF=1.00;MQ=45.20;MQRankSum=-0.155;QD=28.98;ReadPosRankSum=0.149;SOR=1.492	GT:AD:DP:GQ:PL	1/1:3,25:28:8:848,8,0
X	6913194	.	A	G	1542.77	.	AC=2;AF=1.00;AN=2;DP=36;ExcessHet=3.0103;FS=0.000;MLEAC=2;MLEAF=1.00;MQ=43.12;QD=29.32;SOR=0.804	GT:AD:DP:GQ:PL	1/1:0,36:36:99:1571,111,0
X	6913380	.	A	T	1307.77	.	AC=2;AF=1.00;AN=2;DP=48;ExcessHet=3.0103;FS=0.000;MLEAC=2;MLEAF=1.00;MQ=43.78;QD=27.25;SOR=0.963	GT:AD:DP:GQ:PL	1/1:0,48:48:99:1336,144,0
X	6913433	.	A	C	1275.77	.	AC=2;AF=1.00;AN=2;DP=50;ExcessHet=3.0103;FS=0.000;MLEAC=2;MLEAF=1.00;MQ=43.92;QD=25.52;SOR=0.773	GT:AD:DP:GQ:PL	1/1:0,50:50:99:1304,148,0
X	6913787	.	C	T	1103.77	.	AC=2;AF=1.00;AN=2;DP=42;ExcessHet=3.0103;FS=0.000;MLEAC=2;MLEAF=1.00;MQ=44.00;QD=26.28;SOR=0.892	GT:AD:DP:GQ:PL	1/1:0,42:42:99:1132,125,0
X	6913871	.	C	G	1211.77	.	AC=2;AF=1.00;AN=2;DP=45;ExcessHet=3.0103;FS=0.000;MLEAC=2;MLEAF=1.00;MQ=43.96;QD=26.93;SOR=0.737	GT:AD:DP:GQ:PL	1/1:0,45:45:99:1240,135,0
X	6913902	.	G	A	1406.77	.	AC=2;AF=1.00;AN=2;DP=52;ExcessHet=3.0103;FS=0.000;MLEAC=2;MLEAF=1.00;MQ=43.92;QD=27.05;SOR=0.770	GT:AD:DP:GQ:PL	1/1:0,52:52:99:1435,156,0
X	6914077	.	C	CATACACAT	2347.73	.	AC=2;AF=1.00;AN=2;DP=54;ExcessHet=3.0103;FS=0.000;MLEAC=2;MLEAF=1.00;MQ=46.06;QD=28.56;SOR=0.981	GT:AD:DP:GQ:PL	1/1:0,53:53:99:2385,159,0
X	6914213	.	T	TTCGCCCTCCG	1616.73	.	AC=2;AF=1.00;AN=2;DP=36;ExcessHet=3.0103;FS=0.000;MLEAC=2;MLEAF=1.00;MQ=43.75;QD=31.76;SOR=1.085	GT:AD:DP:GQ:PL	1/1:0,34:34:99:1654,111,0
X	6914272	.	A	C	1817.77	.	AC=2;AF=1.00;AN=2;DP=43;ExcessHet=3.0103;FS=0.000;MLEAC=2;MLEAF=1.00;MQ=43.41;QD=31.28;SOR=0.941	GT:AD:DP:GQ:PL	1/1:0,43:43:99:1846,129,0
X	6914297	.	A	G	1906.77	.	AC=2;AF=1.00;AN=2;DP=43;ExcessHet=3.0103;FS=0.000;MLEAC=2;MLEAF=1.00;MQ=43.36;QD=32.14;SOR=0.739	GT:AD:DP:GQ:PL	1/1:0,43:43:99:1935,129,0
X	6914311	.	A	G	1705.77	.	AC=2;AF=1.00;AN=2;DP=40;ExcessHet=3.0103;FS=0.000;MLEAC=2;MLEAF=1.00;MQ=43.51;QD=29.30;SOR=0.793	GT:AD:DP:GQ:PL	1/1:0,40:40:99:1734,120,0
X	6914339	.	C	T	1142.77	.	AC=2;AF=1.00;AN=2;DP=42;ExcessHet=3.0103;FS=0.000;MLEAC=2;MLEAF=1.00;MQ=43.67;QD=27.21;SOR=0.693	GT:AD:DP:GQ:PL	1/1:0,42:42:99:1171,126,0
X	6914367	.	T	C	2101.77	.	AC=2;AF=1.00;AN=2;DP=48;ExcessHet=3.0103;FS=0.000;MLEAC=2;MLEAF=1.00;MQ=43.71;QD=25.81;SOR=1.067	GT:AD:DP:GQ:PL	1/1:0,48:48:99:2130,144,0
X	6914371	.	G	A	2176.77	.	AC=2;AF=1.00;AN=2;DP=50;ExcessHet=3.0103;FS=0.000;MLEAC=2;MLEAF=1.00;MQ=43.69;QD=28.14;SOR=1.157	GT:AD:DP:GQ:PL	1/1:0,50:50:99:2205,151,0
X	6914402	.	A	C	1385.77	.	AC=2;AF=1.00;AN=2;DP=52;ExcessHet=3.0103;FS=0.000;MLEAC=2;MLEAF=1.00;MQ=43.66;QD=27.17;SOR=1.314	GT:AD:DP:GQ:PL	1/1:0,51:51:99:1414,153,0
X	6914508	.	T	C	1996.77	.	AC=2;AF=1.00;AN=2;DP=47;ExcessHet=3.0103;FS=0.000;MLEAC=2;MLEAF=1.00;MQ=43.92;QD=30.81;SOR=1.022	GT:AD:DP:GQ:PL	1/1:0,47:47:99:2025,141,0
X	6914517	.	T	A	1980.77	.	AC=2;AF=1.00;AN=2;DP=46;ExcessHet=3.0103;FS=0.000;MLEAC=2;MLEAF=1.00;MQ=43.87;QD=27.06;SOR=0.874	GT:AD:DP:GQ:PL	1/1:0,46:46:99:2009,138,0
X	6914665	.	T	C	1375.77	.	AC=2;AF=1.00;AN=2;DP=51;ExcessHet=3.0103;FS=0.000;MLEAC=2;MLEAF=1.00;MQ=43.85;QD=26.98;SOR=1.201	GT:AD:DP:GQ:PL	1/1:0,51:51:99:1404,153,0
X	6914712	.	A	T	1235.77	.	AC=2;AF=1.00;AN=2;DP=45;ExcessHet=3.0103;FS=0.000;MLEAC=2;MLEAF=1.00;MQ=43.74;QD=27.46;SOR=0.929	GT:AD:DP:GQ:PL	1/1:0,45:45:99:1264,135,0
X	6914741	.	A	G	1118.77	.	AC=2;AF=1.00;AN=2;DP=44;ExcessHet=3.0103;FS=0.000;MLEAC=2;MLEAF=1.00;MQ=43.69;QD=26.02;SOR=0.941	GT:AD:DP:GQ:PL	1/1:0,43:43:99:1147,128,0
X	6914991	.	C	G	915.77	.	AC=2;AF=1.00;AN=2;DP=36;ExcessHet=3.0103;FS=0.000;MLEAC=2;MLEAF=1.00;MQ=43.26;QD=25.44;SOR=0.927	GT:AD:DP:GQ:PL	1/1:0,36:36:99:944,107,0
X	6915022	.	G	GTATTCTTGTTTT	1312.73	.	AC=2;AF=1.00;AN=2;DP=31;ExcessHet=3.0103;FS=0.000;MLEAC=2;MLEAF=1.00;MQ=42.88;QD=28.04;SOR=0.770	GT:AD:DP:GQ:PL	1/1:0,30:30:93:1350,93,0
X	6915038	.	C	G	1160.77	.	AC=2;AF=1.00;AN=2;DP=26;ExcessHet=3.0103;FS=0.000;MLEAC=2;MLEAF=1.00;MQ=42.93;QD=27.02;SOR=1.022	GT:AD:DP:GQ:PL	1/1:0,26:26:81:1189,81,0
X	6915085	.	C	G	1128.77	.	AC=2;AF=1.00;AN=2;DP=26;ExcessHet=3.0103;FS=0.000;MLEAC=2;MLEAF=1.00;MQ=43.24;QD=30.98;SOR=1.220	GT:AD:DP:GQ:PL	1/1:0,26:26:81:1157,81,0
X	6915086	.	G	C	1153.77	.	AC=2;AF=1.00;AN=2;DP=26;ExcessHet=3.0103;FS=0.000;MLEAC=2;MLEAF=1.00;MQ=43.24;QD=31.02;SOR=1.220	GT:AD:DP:GQ:PL	1/1:0,26:26:84:1182,84,0
X	6915103	.	G	GC	1108.73	.	AC=2;AF=1.00;AN=2;DP=27;ExcessHet=3.0103;FS=0.000;MLEAC=2;MLEAF=1.00;MQ=43.42;QD=29.00;SOR=1.302	GT:AD:DP:GQ:PL	1/1:0,27:27:84:1146,84,0
X	6915183	.	G	A	1124.77	.	AC=2;AF=1.00;AN=2;DP=45;ExcessHet=3.0103;FS=0.000;MLEAC=2;MLEAF=1.00;MQ=43.63;QD=24.99;SOR=1.559	GT:AD:DP:GQ:PL	1/1:0,45:45:99:1153,132,0
X	6915318	.	A	T	1421.77	.	AC=2;AF=1.00;AN=2;DP=53;ExcessHet=3.0103;FS=0.000;MLEAC=2;MLEAF=1.00;MQ=43.56;QD=26.83;SOR=0.730	GT:AD:DP:GQ:PL	1/1:0,53:53:99:1450,159,0
X	6915473	.	A	T	1900.73	.	AC=2;AF=1.00;AN=2;DP=53;ExcessHet=3.0103;FS=0.000;MLEAC=2;MLEAF=1.00;MQ=43.38;QD=32.73;SOR=1.721	GT:AD:DP:GQ:PL	1/1:0,44:44:99:1938,133,0
X	6915476	.	C	T	1792.77	.	AC=2;AF=1.00;AN=2;DP=52;ExcessHet=3.0103;FS=0.000;MLEAC=2;MLEAF=1.00;MQ=43.37;QD=28.14;SOR=1.721	GT:AD:DP:GQ:PL	1/1:0,42:42:99:1821,127,0
X	6915477	.	T	TTA	1738.73	.	AC=2;AF=1.00;AN=2;DP=52;ExcessHet=3.0103;FS=0.000;MLEAC=2;MLEAF=1.00;MQ=43.37;QD=32.80;SOR=1.432	GT:AD:DP:GQ:PL	1/1:0,42:42:99:1776,127,0
X	6915510	.	A	T	1107.77	.	AC=2;AF=1.00;AN=2;DP=40;ExcessHet=3.0103;FS=0.000;MLEAC=2;MLEAF=1.00;MQ=43.28;QD=27.69;SOR=2.191	GT:AD:DP:GQ:PL	1/1:0,40:40:99:1136,120,0
X	6915590	.	T	C	1833.77	.	AC=2;AF=1.00;AN=2;DP=43;ExcessHet=3.0103;FS=0.000;MLEAC=2;MLEAF=1.00;MQ=42.38;QD=30.73;SOR=1.775	GT:AD:DP:GQ:PL	1/1:0,43:43:99:1862,129,0
X	6915594	.	C	CTGGGCTTTTGGCAATGCGT	2088.73	.	AC=2;AF=1.00;AN=2;DP=40;ExcessHet=3.0103;FS=0.000;MLEAC=2;MLEAF=1.00;MQ=42.26;QD=27.96;SOR=1.609	GT:AD:DP:GQ:PL	1/1:0,40:40:99:2126,144,0
X	6915660	.	T	C	1223.77	.	AC=2;AF=1.00;AN=2;DP=48;ExcessHet=3.0103;FS=0.000;MLEAC=2;MLEAF=1.00;MQ=42.52;QD=25.50;SOR=0.866	GT:AD:DP:GQ:PL	1/1:0,48:48:99:1252,142,0
X	6915935	.	TAGGAGCAGCAC	T	1314.73	.	AC=2;AF=1.00;AN=2;DP=34;ExcessHet=3.0103;FS=0.000;MLEAC=2;MLEAF=1.00;MQ=43.18;QD=25.36;SOR=1.536	GT:AD:DP:GQ:PL	1/1:0,30:30:91:1352,91,0
X	6916053	.	A	C	1110.77	.	AC=2;AF=1.00;AN=2;DP=41;ExcessHet=3.0103;FS=0.000;MLEAC=2;MLEAF=1.00;MQ=43.42;QD=27.09;SOR=1.666	GT:AD:DP:GQ:PL	1/1:0,41:41:99:1139,123,0
X	6916125	.	C	T	1271.77	.	AC=2;AF=1.00;AN=2;DP=46;ExcessHet=3.0103;FS=0.000;MLEAC=2;MLEAF=1.00;MQ=43.46;QD=27.65;SOR=0.780	GT:AD:DP:GQ:PL	1/1:0,46:46:99:1300,138,0
X	6916178	.	CT	C	1604.73	.	AC=2;AF=1.00;AN=2;DP=55;ExcessHet=3.0103;FS=0.000;MLEAC=2;MLEAF=1.00;MQ=43.51;QD=29.72;SOR=0.846	GT:AD:DP:GQ:PL	1/1:0,54:54:99:1642,162,0
X	6916249	.	A	AAT	2243.73	.	AC=2;AF=1.00;AN=2;DP=49;ExcessHet=3.0103;FS=0.000;MLEAC=2;MLEAF=1.00;MQ=43.25;QD=30.68;SOR=0.963	GT:AD:DP:GQ:PL	1/1:0,48:48:99:2281,153,0
X	6916254	.	A	G	2221.77	.	AC=2;AF=1.00;AN=2;DP=50;ExcessHet=3.0103;FS=0.000;MLEAC=2;MLEAF=1.00;MQ=43.22;QD=22.64;SOR=0.952	GT:AD:DP:GQ:PL	1/1:0,50:50:99:2250,150,0
X	6916321	.	G	A	1509.77	.	AC=2;AF=1.00;AN=2;DP=54;ExcessHet=3.0103;FS=0.000;MLEAC=2;MLEAF=1.00;MQ=43.25;QD=27.96;SOR=0.931	GT:AD:DP:GQ:PL	1/1:0,54:54:99:1538,162,0
X	6916333	.	T	C	1436.77	.	AC=2;AF=1.00;AN=2;DP=54;ExcessHet=3.0103;FS=0.000;MLEAC=2;MLEAF=1.00;MQ=43.25;QD=26.61;SOR=0.931	GT:AD:DP:GQ:PL	1/1:0,54:54:99:1465,162,0
X	6916352	.	GAAAAATAAGGA	G	2706.73	.	AC=2;AF=1.00;AN=2;DP=58;ExcessHet=3.0103;FS=0.000;MLEAC=2;MLEAF=1.00;MQ=43.31;QD=30.52;SOR=0.914	GT:AD:DP:GQ:PL	1/1:0,58:58:99:2744,184,0
X	6916367	.	T	TTTGC	2706.73	.	AC=2;AF=1.00;AN=2;DP=61;ExcessHet=3.0103;FS=0.000;MLEAC=2;MLEAF=1.00;MQ=43.34;QD=32.95;SOR=0.865	GT:AD:DP:GQ:PL	1/1:0,61:61:99:2744,184,0
X	6916443	.	C	A	1571.77	.	AC=2;AF=1.00;AN=2;DP=56;ExcessHet=3.0103;FS=0.000;MLEAC=2;MLEAF=1.00;MQ=43.40;QD=28.07;SOR=0.765	GT:AD:DP:GQ:PL	1/1:0,56:56:99:1600,168,0
X	6916504	.	C	G	1403.77	.	AC=2;AF=1.00;AN=2;DP=55;ExcessHet=3.0103;FS=0.000;MLEAC=2;MLEAF=1.00;MQ=43.65;QD=25.52;SOR=0.970	GT:AD:DP:GQ:PL	1/1:0,55:55:99:1432,163,0
X	6916549	.	T	C	2099.77	.	AC=2;AF=1.00;AN=2;DP=48;ExcessHet=3.0103;FS=0.000;MLEAC=2;MLEAF=1.00;MQ=43.80;QD=30.91;SOR=0.963	GT:AD:DP:GQ:PL	1/1:0,48:48:99:2128,144,0
X	6916554	.	G	A	2123.77	.	AC=2;AF=1.00;AN=2;DP=48;ExcessHet=3.0103;FS=0.000;MLEAC=2;MLEAF=1.00;MQ=43.80;QD=32.42;SOR=0.963	GT:AD:DP:GQ:PL	1/1:0,48:48:99:2152,147,0
X	6916637	.	C	T	2212.77	.	AC=2;AF=1.00;AN=2;DP=53;ExcessHet=3.0103;FS=0.000;MLEAC=2;MLEAF=1.00;MQ=43.72;QD=30.28;SOR=0.941	GT:AD:DP:GQ:PL	1/1:0,52:52:99:2241,156,0
X	6916644	.	C	T	2146.77	.	AC=2;AF=1.00;AN=2;DP=48;ExcessHet=3.0103;FS=0.000;MLEAC=2;MLEAF=1.00;MQ=43.74;QD=34.11;SOR=1.132	GT:AD:DP:GQ:PL	1/1:0,47:47:99:2175,150,0
X	6916876	.	T	TTTTTTTTTTTTTG	721.73	.	AC=2;AF=1.00;AN=2;BaseQRankSum=-1.036;ClippingRankSum=0.000;DP=22;ExcessHet=3.0103;FS=0.000;MLEAC=1;MLEAF=0.500;MQ=42.35;MQRankSum=-1.036;QD=30.59;ReadPosRankSum=1.282;SOR=1.022	GT:AD:DP:GQ:PL	1/1:1,14:15:34:752,34,0
X	6916954	.	G	A	1145.77	.	AC=2;AF=1.00;AN=2;DP=42;ExcessHet=3.0103;FS=0.000;MLEAC=2;MLEAF=1.00;MQ=42.58;QD=27.28;SOR=1.721	GT:AD:DP:GQ:PL	1/1:0,42:42:99:1174,126,0
X	6917021	.	T	A	1344.77	.	AC=2;AF=1.00;AN=2;DP=51;ExcessHet=3.0103;FS=0.000;MLEAC=2;MLEAF=1.00;MQ=42.29;QD=26.37;SOR=1.314	GT:AD:DP:GQ:PL	1/1:0,51:51:99:1373,152,0
X	6917038	.	GA	G	1014.73	.	AC=2;AF=1.00;AN=2;DP=43;ExcessHet=3.0103;FS=0.000;MLEAC=2;MLEAF=1.00;MQ=42.08;QD=23.60;SOR=0.941	GT:AD:DP:GQ:PL	1/1:0,43:43:99:1052,129,0
X	6917066	.	TACA	T	1735.73	.	AC=2;AF=1.00;AN=2;DP=42;ExcessHet=3.0103;FS=0.000;MLEAC=2;MLEAF=1.00;MQ=41.89;QD=28.95;SOR=0.927	GT:AD:DP:GQ:PL	1/1:0,41:41:99:1773,124,0
X	6917070	.	TTTTTTA	T	423.19	.	AC=1;AF=0.500;AN=2;BaseQRankSum=0.044;ClippingRankSum=0.000;DP=41;ExcessHet=3.0103;FS=1.793;MLEAC=1;MLEAF=0.500;MQ=41.89;MQRankSum=1.626;QD=11.76;ReadPosRankSum=0.680;SOR=0.307	GT:AD:DP:GQ:PL	0/1:6,30:36:4:459,0,4
X	6917140	.	TC	T	2109.73	.	AC=2;AF=1.00;AN=2;DP=49;ExcessHet=3.0103;FS=0.000;MLEAC=2;MLEAF=1.00;MQ=41.73;QD=35.03;SOR=1.426	GT:AD:DP:GQ:PL	1/1:0,48:48:99:2147,144,0
X	6917142	.	TAG	T	2109.73	.	AC=2;AF=1.00;AN=2;DP=48;ExcessHet=3.0103;FS=0.000;MLEAC=2;MLEAF=1.00;MQ=41.72;QD=29.06;SOR=1.426	GT:AD:DP:GQ:PL	1/1:0,48:48:99:2147,144,0
X	6917147	.	G	GC	2244.73	.	AC=2;AF=1.00;AN=2;DP=47;ExcessHet=3.0103;FS=0.000;MLEAC=2;MLEAF=1.00;MQ=41.76;QD=33.60;SOR=1.659	GT:AD:DP:GQ:PL	1/1:0,47:47:99:2282,154,0
X	6917148	.	A	ACT	2212.73	.	AC=2;AF=1.00;AN=2;DP=46;ExcessHet=3.0103;FS=0.000;MLEAC=2;MLEAF=1.00;MQ=41.71;QD=31.36;SOR=1.609	GT:AD:DP:GQ:PL	1/1:0,46:46:99:2250,151,0
X	6917154	.	T	TAG	2116.73	.	AC=2;AF=1.00;AN=2;DP=45;ExcessHet=3.0103;FS=0.000;MLEAC=2;MLEAF=1.00;MQ=41.70;QD=27.27;SOR=1.880	GT:AD:DP:GQ:PL	1/1:0,45:45:99:2154,144,0
X	6917158	.	AGT	A	2062.73	.	AC=2;AF=1.00;AN=2;DP=47;ExcessHet=3.0103;FS=0.000;MLEAC=2;MLEAF=1.00;MQ=41.58;QD=31.24;SOR=1.814	GT:AD:DP:GQ:PL	1/1:0,47:47:99:2100,141,0
X	6917175	.	C	T	1284.77	.	AC=2;AF=1.00;AN=2;DP=47;ExcessHet=3.0103;FS=0.000;MLEAC=2;MLEAF=1.00;MQ=41.66;QD=27.34;SOR=1.981	GT:AD:DP:GQ:PL	1/1:0,47:47:99:1313,141,0
X	6917202	.	G	A	2057.77	.	AC=2;AF=1.00;AN=2;DP=47;ExcessHet=3.0103;FS=0.000;MLEAC=2;MLEAF=1.00;MQ=42.04;QD=33.92;SOR=1.514	GT:AD:DP:GQ:PL	1/1:0,47:47:99:2086,141,0
X	6917212	.	T	A	2131.77	.	AC=2;AF=1.00;AN=2;DP=48;ExcessHet=3.0103;FS=0.000;MLEAC=2;MLEAF=1.00;MQ=42.08;QD=32.54;SOR=1.562	GT:AD:DP:GQ:PL	1/1:0,48:48:99:2160,144,0
X	6917217	.	T	G	2086.77	.	AC=2;AF=1.00;AN=2;DP=46;ExcessHet=3.0103;FS=0.000;MLEAC=2;MLEAF=1.00;MQ=42.08;QD=29.22;SOR=1.609	GT:AD:DP:GQ:PL	1/1:0,46:46:99:2115,141,0
X	6917274	.	A	G	1669.77	.	AC=2;AF=1.00;AN=2;DP=37;ExcessHet=3.0103;FS=0.000;MLEAC=2;MLEAF=1.00;MQ=42.15;QD=26.60;SOR=0.746	GT:AD:DP:GQ:PL	1/1:0,37:37:99:1698,114,0
X	6917277	.	G	T	1667.77	.	AC=2;AF=1.00;AN=2;DP=37;ExcessHet=3.0103;FS=0.000;MLEAC=2;MLEAF=1.00;MQ=42.12;QD=26.81;SOR=0.746	GT:AD:DP:GQ:PL	1/1:0,37:37:99:1696,114,0
X	6917278	.	T	TC	1658.73	.	AC=2;AF=1.00;AN=2;DP=37;ExcessHet=3.0103;FS=0.000;MLEAC=2;MLEAF=1.00;MQ=42.12;QD=26.33;SOR=0.746	GT:AD:DP:GQ:PL	1/1:0,37:37:99:1696,114,0
X	6917279	.	A	T	1667.77	.	AC=2;AF=1.00;AN=2;DP=38;ExcessHet=3.0103;FS=0.000;MLEAC=2;MLEAF=1.00;MQ=42.12;QD=27.87;SOR=0.693	GT:AD:DP:GQ:PL	1/1:0,38:38:99:1696,114,0
X	6917402	.	AAT	A	1537.73	.	AC=2;AF=1.00;AN=2;DP=35;ExcessHet=3.0103;FS=0.000;MLEAC=2;MLEAF=1.00;MQ=42.80;QD=27.97;SOR=0.749	GT:AD:DP:GQ:PL	1/1:0,35:35:99:1575,105,0
X	6917414	.	G	A	1546.77	.	AC=2;AF=1.00;AN=2;DP=35;ExcessHet=3.0103;FS=0.000;MLEAC=2;MLEAF=1.00;MQ=42.80;QD=30.68;SOR=0.749	GT:AD:DP:GQ:PL	1/1:0,35:35:99:1575,105,0
X	6917583	.	A	T	945.77	.	AC=2;AF=1.00;AN=2;DP=34;ExcessHet=3.0103;FS=0.000;MLEAC=2;MLEAF=1.00;MQ=42.25;QD=27.82;SOR=1.609	GT:AD:DP:GQ:PL	1/1:0,34:34:99:974,102,0
X	6917670	.	G	GCAGCAACAA	1112.73	.	AC=2;AF=1.00;AN=2;DP=25;ExcessHet=3.0103;FS=0.000;MLEAC=2;MLEAF=1.00;MQ=40.79;QD=39.00;SOR=1.051	GT:AD:DP:GQ:PL	1/1:0,24:24:78:1150,78,0
X	6917691	.	A	G	910.77	.	AC=2;AF=1.00;AN=2;DP=22;ExcessHet=3.0103;FS=0.000;MLEAC=2;MLEAF=1.00;MQ=36.29;QD=33.63;SOR=0.874	GT:AD:DP:GQ:PL	1/1:0,22:22:69:939,69,0
X	6917787	.	GCAGCAGCAGCAGCAACAGCAGCAA	G	683.73	.	AC=2;AF=1.00;AN=2;DP=18;ExcessHet=3.0103;FS=0.000;MLEAC=2;MLEAF=1.00;MQ=35.03;QD=31.94;SOR=1.244	GT:AD:DP:GQ:PL	1/1:0,16:16:49:721,49,0
X	6917991	.	G	A	867.77	.	AC=2;AF=1.00;AN=2;DP=32;ExcessHet=3.0103;FS=0.000;MLEAC=2;MLEAF=1.00;MQ=41.82;QD=27.12;SOR=1.681	GT:AD:DP:GQ:PL	1/1:0,32:32:96:896,96,0
X	6918043	.	T	C	633.77	.	AC=2;AF=1.00;AN=2;DP=24;ExcessHet=3.0103;FS=0.000;MLEAC=2;MLEAF=1.00;MQ=43.29;QD=26.41;SOR=1.051	GT:AD:DP:GQ:PL	1/1:0,24:24:72:662,72,0
X	6918127	.	C	A	1561.77	.	AC=2;AF=1.00;AN=2;DP=36;ExcessHet=3.0103;FS=0.000;MLEAC=2;MLEAF=1.00;MQ=43.53;QD=30.39;SOR=0.804	GT:AD:DP:GQ:PL	1/1:0,36:36:99:1590,108,0
X	6918138	.	T	C	1640.77	.	AC=2;AF=1.00;AN=2;DP=39;ExcessHet=3.0103;FS=0.000;MLEAC=2;MLEAF=1.00;MQ=43.56;QD=33.21;SOR=0.968	GT:AD:DP:GQ:PL	1/1:0,39:39:99:1669,117,0
X	6918182	.	G	C	1174.77	.	AC=2;AF=1.00;AN=2;DP=44;ExcessHet=3.0103;FS=0.000;MLEAC=2;MLEAF=1.00;MQ=43.29;QD=26.70;SOR=0.693	GT:AD:DP:GQ:PL	1/1:0,44:44:99:1203,132,0
X	6918271	.	G	A	973.77	.	AC=2;AF=1.00;AN=2;DP=36;ExcessHet=3.0103;FS=0.000;MLEAC=2;MLEAF=1.00;MQ=43.95;QD=27.05;SOR=0.927	GT:AD:DP:GQ:PL	1/1:0,36:36:99:1002,108,0
X	6918415	.	C	T	1191.77	.	AC=2;AF=1.00;AN=2;BaseQRankSum=1.742;ClippingRankSum=0.000;DP=44;ExcessHet=3.0103;FS=0.000;MLEAC=2;MLEAF=1.00;MQ=43.96;MQRankSum=0.000;QD=27.09;ReadPosRankSum=-0.553;SOR=0.242	GT:AD:DP:GQ:PL	1/1:1,43:44:99:1220,106,0
X	6918911	.	C	CT	506.73	.	AC=2;AF=1.00;AN=2;BaseQRankSum=2.031;ClippingRankSum=0.000;DP=38;ExcessHet=3.0103;FS=2.764;MLEAC=2;MLEAF=1.00;MQ=43.74;MQRankSum=0.000;QD=17.47;ReadPosRankSum=0.722;SOR=0.250	GT:AD:DP:GQ:PL	1/1:2,27:29:57:544,57,0
X	6919261	.	A	AT	1091.73	.	AC=2;AF=1.00;AN=2;DP=46;ExcessHet=3.0103;FS=0.000;MLEAC=2;MLEAF=1.00;MQ=44.00;QD=24.81;SOR=0.784	GT:AD:DP:GQ:PL	1/1:0,44:44:99:1129,132,0
X	6920062	.	C	CA	187.74	.	AC=2;AF=1.00;AN=2;BaseQRankSum=-0.957;ClippingRankSum=0.000;DP=16;ExcessHet=3.0103;FS=0.000;MLEAC=1;MLEAF=0.500;MQ=43.54;MQRankSum=0.000;QD=14.44;ReadPosRankSum=0.159;SOR=0.223	GT:AD:DP:GQ:PL	1/1:1,12:13:22:221,22,0
X	6920586	.	C	G	1315.77	.	AC=2;AF=1.00;AN=2;DP=52;ExcessHet=3.0103;FS=0.000;MLEAC=2;MLEAF=1.00;MQ=44.00;QD=25.30;SOR=0.941	GT:AD:DP:GQ:PL	1/1:0,52:52:99:1344,154,0
X	6920679	.	T	A	1596.77	.	AC=2;AF=1.00;AN=2;DP=58;ExcessHet=3.0103;FS=0.000;MLEAC=2;MLEAF=1.00;MQ=44.00;QD=27.53;SOR=0.762	GT:AD:DP:GQ:PL	1/1:0,58:58:99:1625,174,0
X	6920697	.	C	T	1571.77	.	AC=2;AF=1.00;AN=2;DP=58;ExcessHet=3.0103;FS=0.000;MLEAC=2;MLEAF=1.00;MQ=44.00;QD=27.10;SOR=0.762	GT:AD:DP:GQ:PL	1/1:0,58:58:99:1600,174,0
X	6921041	.	T	A	711.77	.	AC=2;AF=1.00;AN=2;DP=26;ExcessHet=3.0103;FS=0.000;MLEAC=2;MLEAF=1.00;MQ=43.78;QD=27.38;SOR=0.846	GT:AD:DP:GQ:PL	1/1:0,26:26:78:740,78,0
X	6922147	.	A	ACCTGTCGAACTTACAGCGCTGAATGTGATATTTTTCC	2340.73	.	AC=2;AF=1.00;AN=2;DP=41;ExcessHet=3.0103;FS=0.000;MLEAC=2;MLEAF=1.00;MQ=42.65;QD=29.61;SOR=0.741	GT:AD:DP:GQ:PL	1/1:0,41:41:99:2378,158,0
X	6922749	.	ACTGCTG	A	1492.73	.	AC=2;AF=1.00;AN=2;DP=34;ExcessHet=3.0103;FS=0.000;MLEAC=2;MLEAF=1.00;MQ=43.09;QD=33.51;SOR=0.811	GT:AD:DP:GQ:PL	1/1:0,34:34:99:1530,102,0
X	6922756	.	C	A	1546.77	.	AC=2;AF=1.00;AN=2;DP=34;ExcessHet=3.0103;FS=0.000;MLEAC=2;MLEAF=1.00;MQ=43.09;QD=33.23;SOR=0.811	GT:AD:DP:GQ:PL	1/1:0,34:34:99:1575,105,0
X	6922757	.	T	TAAATA	1537.73	.	AC=2;AF=1.00;AN=2;DP=34;ExcessHet=3.0103;FS=0.000;MLEAC=2;MLEAF=1.00;MQ=43.09;QD=25.02;SOR=0.811	GT:AD:DP:GQ:PL	1/1:0,34:34:99:1575,105,0
X	6923066	.	T	A	757.77	.	AC=2;AF=1.00;AN=2;DP=31;ExcessHet=3.0103;FS=0.000;MLEAC=2;MLEAF=1.00;MQ=43.13;QD=27.06;SOR=2.833	GT:AD:DP:GQ:PL	1/1:0,28:28:84:786,84,0
X	6923338	.	GCAAACTCGGC	G	1357.73	.	AC=2;AF=1.00;AN=2;DP=29;ExcessHet=3.0103;FS=0.000;MLEAC=2;MLEAF=1.00;MQ=43.83;QD=30.82;SOR=1.688	GT:AD:DP:GQ:PL	1/1:0,29:29:93:1395,93,0
X	6923350	.	G	A	1366.77	.	AC=2;AF=1.00;AN=2;DP=31;ExcessHet=3.0103;FS=0.000;MLEAC=2;MLEAF=1.00;MQ=43.84;QD=27.89;SOR=1.609	GT:AD:DP:GQ:PL	1/1:0,31:31:93:1395,93,0
X	6923352	.	G	T	1366.77	.	AC=2;AF=1.00;AN=2;DP=31;ExcessHet=3.0103;FS=0.000;MLEAC=2;MLEAF=1.00;MQ=43.84;QD=24.25;SOR=1.609	GT:AD:DP:GQ:PL	1/1:0,31:31:93:1395,93,0
X	6923390	.	A	G	1571.77	.	AC=2;AF=1.00;AN=2;DP=37;ExcessHet=3.0103;FS=0.000;MLEAC=2;MLEAF=1.00;MQ=43.95;QD=31.04;SOR=1.432	GT:AD:DP:GQ:PL	1/1:0,37:37:99:1600,111,0
X	6923398	.	A	G	1613.77	.	AC=2;AF=1.00;AN=2;DP=37;ExcessHet=3.0103;FS=0.000;MLEAC=2;MLEAF=1.00;MQ=43.95;QD=34.64;SOR=1.547	GT:AD:DP:GQ:PL	1/1:0,36:36:99:1642,114,0
X	6923720	.	GGT	G	1326.73	.	AC=2;AF=1.00;AN=2;DP=40;ExcessHet=3.0103;FS=0.000;MLEAC=2;MLEAF=1.00;MQ=43.95;QD=34.91;SOR=2.073	GT:AD:DP:GQ:PL	1/1:0,38:38:99:1364,114,0
X	6923839	.	A	G	1118.77	.	AC=2;AF=1.00;AN=2;DP=26;ExcessHet=3.0103;FS=0.000;MLEAC=2;MLEAF=1.00;MQ=43.85;QD=30.30;SOR=1.022	GT:AD:DP:GQ:PL	1/1:0,26:26:81:1147,81,0
X	6923844	.	G	GA	1143.73	.	AC=2;AF=1.00;AN=2;DP=26;ExcessHet=3.0103;FS=0.000;MLEAC=2;MLEAF=1.00;MQ=43.77;QD=28.28;SOR=1.022	GT:AD:DP:GQ:PL	1/1:0,26:26:81:1181,81,0
X	6923868	.	G	T	995.77	.	AC=2;AF=1.00;AN=2;DP=24;ExcessHet=3.0103;FS=0.000;MLEAC=2;MLEAF=1.00;MQ=43.75;QD=31.00;SOR=0.693	GT:AD:DP:GQ:PL	1/1:0,24:24:75:1024,75,0
X	6923897	.	C	CGTGTGTGTGT	889.73	.	AC=2;AF=1.00;AN=2;DP=23;ExcessHet=3.0103;FS=0.000;MLEAC=1;MLEAF=0.500;MQ=42.03;QD=30.62;SOR=0.976	GT:AD:DP:GQ:PL	1/1:0,18:18:68:895,68,0
X	6924849	.	CT	C	1611.73	.	AC=2;AF=1.00;AN=2;DP=35;ExcessHet=3.0103;FS=0.000;MLEAC=2;MLEAF=1.00;MQ=44.00;QD=29.01;SOR=0.749	GT:AD:DP:GQ:PL	1/1:0,35:35:99:1649,111,0
X	6924854	.	T	TC	1642.73	.	AC=2;AF=1.00;AN=2;DP=38;ExcessHet=3.0103;FS=0.000;MLEAC=2;MLEAF=1.00;MQ=44.00;QD=29.04;SOR=0.798	GT:AD:DP:GQ:PL	1/1:0,38:38:99:1680,114,0
X	6925326	.	G	A	1205.77	.	AC=2;AF=1.00;AN=2;DP=44;ExcessHet=3.0103;FS=0.000;MLEAC=2;MLEAF=1.00;MQ=44.00;QD=27.40;SOR=0.784	GT:AD:DP:GQ:PL	1/1:0,44:44:99:1234,132,0
X	6925631	.	G	T	1556.77	.	AC=2;AF=1.00;AN=2;DP=58;ExcessHet=3.0103;FS=0.000;MLEAC=2;MLEAF=1.00;MQ=44.00;QD=27.80;SOR=0.765	GT:AD:DP:GQ:PL	1/1:0,56:56:99:1585,168,0
X	6925668	.	C	T	1346.77	.	AC=2;AF=1.00;AN=2;DP=51;ExcessHet=3.0103;FS=0.000;MLEAC=2;MLEAF=1.00;MQ=44.00;QD=26.94;SOR=0.859	GT:AD:DP:GQ:PL	1/1:0,50:50:99:1375,150,0
X	6925863	.	A	AG	107.73	.	AC=1;AF=0.500;AN=2;BaseQRankSum=0.734;ClippingRankSum=0.000;DP=23;ExcessHet=3.0103;FS=3.424;MLEAC=1;MLEAF=0.500;MQ=43.87;MQRankSum=0.000;QD=9.79;ReadPosRankSum=-1.738;SOR=2.179	GT:AD:DP:GQ:PL	0/1:5,6:11:60:145,0,60
X	6926817	.	A	G	919.77	.	AC=2;AF=1.00;AN=2;DP=22;ExcessHet=3.0103;FS=0.000;MLEAC=2;MLEAF=1.00;MQ=39.31;QD=26.23;SOR=4.804	GT:AD:DP:GQ:PL	1/1:0,22:22:69:948,69,0
X	6926839	.	T	C	871.77	.	AC=2;AF=1.00;AN=2;DP=20;ExcessHet=3.0103;FS=0.000;MLEAC=2;MLEAF=1.00;MQ=39.76;QD=30.61;SOR=6.091	GT:AD:DP:GQ:PL	1/1:0,20:20:60:900,60,0
X	6926841	.	A	C	871.77	.	AC=2;AF=1.00;AN=2;DP=20;ExcessHet=3.0103;FS=0.000;MLEAC=2;MLEAF=1.00;MQ=39.76;QD=34.16;SOR=6.091	GT:AD:DP:GQ:PL	1/1:0,20:20:60:900,60,0
X	6926857	.	T	A	826.77	.	AC=2;AF=1.00;AN=2;DP=19;ExcessHet=3.0103;FS=0.000;MLEAC=2;MLEAF=1.00;MQ=40.50;QD=33.54;SOR=5.994	GT:AD:DP:GQ:PL	1/1:0,19:19:57:855,57,0
X	6926875	.	G	A	826.77	.	AC=2;AF=1.00;AN=2;DP=17;ExcessHet=3.0103;FS=0.000;MLEAC=2;MLEAF=1.00;MQ=40.07;QD=26.54;SOR=5.784	GT:AD:DP:GQ:PL	1/1:0,17:17:57:855,57,0
X	6926877	.	G	C	736.77	.	AC=2;AF=1.00;AN=2;DP=17;ExcessHet=3.0103;FS=0.000;MLEAC=2;MLEAF=1.00;MQ=40.07;QD=24.98;SOR=5.784	GT:AD:DP:GQ:PL	1/1:0,17:17:51:765,51,0
X	6926885	.	GA	G	682.73	.	AC=2;AF=1.00;AN=2;DP=15;ExcessHet=3.0103;FS=0.000;MLEAC=2;MLEAF=1.00;MQ=39.52;QD=32.27;SOR=5.549	GT:AD:DP:GQ:PL	1/1:0,15:15:48:720,48,0
X	6926945	.	A	T	311.78	.	AC=2;AF=1.00;AN=2;DP=8;ExcessHet=3.0103;FS=0.000;MLEAC=2;MLEAF=1.00;MQ=37.39;QD=30.33;SOR=4.407	GT:AD:DP:GQ:PL	1/1:0,8:8:24:340,24,0
X	6926952	.	T	A	286.80	.	AC=2;AF=1.00;AN=2;DP=7;ExcessHet=3.0103;FS=0.000;MLEAC=2;MLEAF=1.00;MQ=36.35;QD=26.55;SOR=4.174	GT:AD:DP:GQ:PL	1/1:0,7:7:21:315,21,0
X	6926963	.	A	G	241.84	.	AC=2;AF=1.00;AN=2;DP=5;ExcessHet=3.0103;FS=0.000;MLEAC=2;MLEAF=1.00;MQ=40.91;QD=23.47;SOR=3.611	GT:AD:DP:GQ:PL	1/1:0,5:5:18:270,18,0
X	6926967	.	A	G	196.90	.	AC=2;AF=1.00;AN=2;DP=5;ExcessHet=3.0103;FS=0.000;MLEAC=2;MLEAF=1.00;MQ=40.91;QD=30.72;SOR=3.611	GT:AD:DP:GQ:PL	1/1:0,5:5:15:225,15,0
X	6926983	.	A	G	107.28	.	AC=2;AF=1.00;AN=2;DP=3;ExcessHet=3.0103;FS=0.000;MLEAC=2;MLEAF=1.00;MQ=38.72;QD=29.60;SOR=2.833	GT:AD:DP:GQ:PL	1/1:0,3:3:9:135,9,0
X	6926989	.	C	T	107.28	.	AC=2;AF=1.00;AN=2;DP=2;ExcessHet=3.0103;FS=0.000;MLEAC=2;MLEAF=1.00;MQ=35.78;QD=26.26;SOR=2.303	GT:AD:DP:GQ:PL	1/1:0,2:2:9:135,9,0
X	6927177	.	A	G	62.74	.	AC=2;AF=1.00;AN=2;DP=2;ExcessHet=3.0103;FS=0.000;MLEAC=2;MLEAF=1.00;MQ=34.47;QD=31.37;SOR=2.303	GT:AD:DP:GQ:PL	1/1:0,2:2:6:90,6,0
X	6927201	.	A	C	123.03	.	AC=2;AF=1.00;AN=2;DP=5;ExcessHet=3.0103;FS=0.000;MLEAC=2;MLEAF=1.00;MQ=40.46;QD=30.76;SOR=3.258	GT:AD:DP:GQ:PL	1/1:0,4:4:12:151,12,0
X	6927289	.	G	GA	370.73	.	AC=2;AF=1.00;AN=2;DP=18;ExcessHet=3.0103;FS=0.000;MLEAC=2;MLEAF=1.00;MQ=40.81;QD=20.60;SOR=5.892	GT:AD:DP:GQ:PL	1/1:0,18:18:54:408,54,0
X	6927326	.	A	G	508.77	.	AC=2;AF=1.00;AN=2;BaseQRankSum=1.786;ClippingRankSum=0.000;DP=24;ExcessHet=3.0103;FS=0.000;MLEAC=2;MLEAF=1.00;MQ=41.63;MQRankSum=2.560;QD=21.20;ReadPosRankSum=1.087;SOR=4.977	GT:AD:DP:GQ:PL	1/1:1,23:24:60:537,60,0
X	6927903	.	T	C	933.77	.	AC=2;AF=1.00;AN=2;DP=34;ExcessHet=3.0103;FS=0.000;MLEAC=2;MLEAF=1.00;MQ=43.71;QD=27.46;SOR=0.941	GT:AD:DP:GQ:PL	1/1:0,34:34:99:962,102,0
X	6927982	.	C	CACACACACACACACAA	625.73	.	AC=2;AF=1.00;AN=2;DP=23;ExcessHet=3.0103;FS=0.000;MLEAC=2;MLEAF=1.00;MQ=41.82;QD=34.76;SOR=0.804	GT:AD:DP:GQ:PL	1/1:0,18:18:64:663,64,0
X	6928437	.	T	A	1238.77	.	AC=2;AF=1.00;AN=2;DP=45;ExcessHet=3.0103;FS=0.000;MLEAC=2;MLEAF=1.00;MQ=44.00;QD=27.53;SOR=1.280	GT:AD:DP:GQ:PL	1/1:0,45:45:99:1267,135,0
X	6930150	.	A	G	971.77	.	AC=2;AF=1.00;AN=2;DP=35;ExcessHet=3.0103;FS=0.000;MLEAC=2;MLEAF=1.00;MQ=48.83;QD=27.76;SOR=0.869	GT:AD:DP:GQ:PL	1/1:0,35:35:99:1000,105,0
X	6930163	.	G	T	1305.77	.	AC=2;AF=1.00;AN=2;DP=29;ExcessHet=3.0103;FS=0.000;MLEAC=2;MLEAF=1.00;MQ=49.77;QD=30.23;SOR=0.760	GT:AD:DP:GQ:PL	1/1:0,29:29:90:1334,90,0
X	6930166	.	G	A	1305.77	.	AC=2;AF=1.00;AN=2;DP=30;ExcessHet=3.0103;FS=0.000;MLEAC=2;MLEAF=1.00;MQ=49.58;QD=26.94;SOR=0.693	GT:AD:DP:GQ:PL	1/1:0,30:30:90:1334,90,0
X	6930172	.	G	GGGGC	1267.73	.	AC=2;AF=1.00;AN=2;DP=28;ExcessHet=3.0103;FS=0.000;MLEAC=2;MLEAF=1.00;MQ=49.96;QD=32.46;SOR=0.836	GT:AD:DP:GQ:PL	1/1:0,28:28:87:1305,87,0
X	6930175	.	T	G	1262.77	.	AC=2;AF=1.00;AN=2;DP=27;ExcessHet=3.0103;FS=0.000;MLEAC=2;MLEAF=1.00;MQ=50.17;QD=27.70;SOR=0.765	GT:AD:DP:GQ:PL	1/1:0,27:27:87:1291,87,0
X	6930177	.	T	G	1217.77	.	AC=2;AF=1.00;AN=2;DP=28;ExcessHet=3.0103;FS=0.000;MLEAC=2;MLEAF=1.00;MQ=49.96;QD=28.03;SOR=0.836	GT:AD:DP:GQ:PL	1/1:0,28:28:84:1246,84,0
X	6930596	.	ATGAAAT	A	1042.73	.	AC=2;AF=1.00;AN=2;DP=26;ExcessHet=3.0103;FS=0.000;MLEAC=2;MLEAF=1.00;MQ=43.92;QD=32.19;SOR=1.802	GT:AD:DP:GQ:PL	1/1:0,24:24:72:1080,72,0
X	6931360	.	C	T	2242.77	.	AC=2;AF=1.00;AN=2;DP=51;ExcessHet=3.0103;FS=0.000;MLEAC=2;MLEAF=1.00;MQ=44.18;QD=30.67;SOR=0.732	GT:AD:DP:GQ:PL	1/1:0,51:51:99:2271,156,0
X	6931361	.	T	TG	2233.73	.	AC=2;AF=1.00;AN=2;DP=51;ExcessHet=3.0103;FS=0.000;MLEAC=2;MLEAF=1.00;MQ=44.18;QD=28.75;SOR=0.732	GT:AD:DP:GQ:PL	1/1:0,51:51:99:2271,156,0
X	6931363	.	T	TTTC	2233.73	.	AC=2;AF=1.00;AN=2;DP=50;ExcessHet=3.0103;FS=0.000;MLEAC=2;MLEAF=1.00;MQ=44.18;QD=28.57;SOR=0.773	GT:AD:DP:GQ:PL	1/1:0,50:50:99:2271,156,0
X	6931467	.	T	C	1452.77	.	AC=2;AF=1.00;AN=2;DP=36;ExcessHet=3.0103;FS=0.000;MLEAC=2;MLEAF=1.00;MQ=44.31;QD=30.73;SOR=1.148	GT:AD:DP:GQ:PL	1/1:0,35:35:99:1481,105,0
X	6931487	.	G	A	1652.77	.	AC=2;AF=1.00;AN=2;DP=41;ExcessHet=3.0103;FS=0.000;MLEAC=2;MLEAF=1.00;MQ=44.27;QD=26.69;SOR=0.902	GT:AD:DP:GQ:PL	1/1:0,40:40:99:1681,126,0
X	6931874	.	C	T	1300.77	.	AC=2;AF=1.00;AN=2;DP=50;ExcessHet=3.0103;FS=0.000;MLEAC=2;MLEAF=1.00;MQ=43.96;QD=27.10;SOR=1.179	GT:AD:DP:GQ:PL	1/1:0,48:48:99:1329,144,0
X	6932605	.	G	A	1231.77	.	AC=2;AF=1.00;AN=2;DP=46;ExcessHet=3.0103;FS=0.000;MLEAC=2;MLEAF=1.00;MQ=44.00;QD=26.78;SOR=1.203	GT:AD:DP:GQ:PL	1/1:0,46:46:99:1260,137,0
X	6932624	.	C	T	1249.77	.	AC=2;AF=1.00;AN=2;DP=46;ExcessHet=3.0103;FS=0.000;MLEAC=2;MLEAF=1.00;MQ=44.00;QD=27.17;SOR=1.085	GT:AD:DP:GQ:PL	1/1:0,46:46:99:1278,137,0
X	6932672	.	C	T	1357.77	.	AC=2;AF=1.00;AN=2;DP=50;ExcessHet=3.0103;FS=0.000;MLEAC=2;MLEAF=1.00;MQ=44.00;QD=27.16;SOR=0.773	GT:AD:DP:GQ:PL	1/1:0,50:50:99:1386,150,0
X	6932708	.	A	T	2618.77	.	AC=2;AF=1.00;AN=2;DP=58;ExcessHet=3.0103;FS=0.000;MLEAC=2;MLEAF=1.00;MQ=43.71;QD=30.99;SOR=0.836	GT:AD:DP:GQ:PL	1/1:0,58:58:99:2647,178,0
X	6932709	.	G	T	2618.77	.	AC=2;AF=1.00;AN=2;DP=58;ExcessHet=3.0103;FS=0.000;MLEAC=2;MLEAF=1.00;MQ=43.71;QD=25.97;SOR=0.836	GT:AD:DP:GQ:PL	1/1:0,58:58:99:2647,178,0
X	6932711	.	A	G	2618.77	.	AC=2;AF=1.00;AN=2;DP=58;ExcessHet=3.0103;FS=0.000;MLEAC=2;MLEAF=1.00;MQ=43.71;QD=34.04;SOR=0.762	GT:AD:DP:GQ:PL	1/1:0,58:58:99:2647,178,0
X	6932758	.	G	C	1410.77	.	AC=2;AF=1.00;AN=2;DP=55;ExcessHet=3.0103;FS=0.000;MLEAC=2;MLEAF=1.00;MQ=43.69;QD=26.13;SOR=0.693	GT:AD:DP:GQ:PL	1/1:0,54:54:99:1439,161,0
X	6932960	.	GCACA	G	1555.73	.	AC=2;AF=1.00;AN=2;DP=41;ExcessHet=3.0103;FS=0.000;MLEAC=2;MLEAF=1.00;MQ=42.40;QD=26.72;SOR=1.002	GT:AD:DP:GQ:PL	1/1:0,37:37:99:1593,111,0
X	6933006	.	T	C	1067.77	.	AC=2;AF=1.00;AN=2;DP=41;ExcessHet=3.0103;FS=0.000;MLEAC=2;MLEAF=1.00;MQ=42.40;QD=26.69;SOR=0.693	GT:AD:DP:GQ:PL	1/1:0,40:40:99:1096,120,0
X	6933197	.	T	C	1184.77	.	AC=2;AF=1.00;AN=2;DP=42;ExcessHet=3.0103;FS=0.000;MLEAC=2;MLEAF=1.00;MQ=43.18;QD=28.21;SOR=0.788	GT:AD:DP:GQ:PL	1/1:0,42:42:99:1213,126,0
X	6933308	.	AT	A	1186.73	.	AC=2;AF=1.00;AN=2;DP=49;ExcessHet=3.0103;FS=0.000;MLEAC=2;MLEAF=1.00;MQ=43.55;QD=25.25;SOR=0.735	GT:AD:DP:GQ:PL	1/1:0,47:47:99:1224,141,0
X	6933508	.	CT	C	689.73	.	AC=2;AF=1.00;AN=2;DP=33;ExcessHet=3.0103;FS=0.000;MLEAC=2;MLEAF=1.00;MQ=43.78;QD=21.55;SOR=0.818	GT:AD:DP:GQ:PL	1/1:0,32:32:96:727,96,0
X	6933813	.	C	G	585.77	.	AC=2;AF=1.00;AN=2;DP=26;ExcessHet=3.0103;FS=0.000;MLEAC=2;MLEAF=1.00;MQ=42.46;QD=23.43;SOR=1.136	GT:AD:DP:GQ:PL	1/1:0,25:25:73:614,73,0
X	6933836	.	TGTGA	T	682.73	.	AC=2;AF=1.00;AN=2;DP=19;ExcessHet=3.0103;FS=0.000;MLEAC=2;MLEAF=1.00;MQ=42.04;QD=30.19;SOR=0.941	GT:AD:DP:GQ:PL	1/1:0,16:16:48:720,48,0
X	6933861	.	T	G	584.77	.	AC=2;AF=1.00;AN=2;DP=16;ExcessHet=3.0103;FS=0.000;MLEAC=2;MLEAF=1.00;MQ=41.37;QD=30.79;SOR=1.765	GT:AD:DP:GQ:PL	1/1:0,14:14:42:613,42,0
X	6933921	.	CGGG	C	32.73	.	AC=1;AF=0.500;AN=2;BaseQRankSum=-0.967;ClippingRankSum=0.000;DP=8;ExcessHet=3.0103;FS=4.771;MLEAC=1;MLEAF=0.500;MQ=40.85;MQRankSum=-0.431;QD=10.91;SOR=2.225	GT:AD:DP:GQ:PL	0/1:1,2:3:70:70,0,98
X	6933931	.	G	T	38.77	.	AC=1;AF=0.500;AN=2;BaseQRankSum=0.464;ClippingRankSum=0.000;DP=10;ExcessHet=3.0103;FS=14.472;MLEAC=1;MLEAF=0.500;MQ=39.12;MQRankSum=1.242;QD=4.85;ReadPosRankSum=2.100;SOR=2.199	GT:AD:DP:GQ:PL	0/1:6,2:8:67:67,0,105
X	6934261	.	A	T	797.77	.	AC=2;AF=1.00;AN=2;DP=34;ExcessHet=3.0103;FS=0.000;MLEAC=2;MLEAF=1.00;MQ=43.55;QD=24.93;SOR=0.693	GT:AD:DP:GQ:PL	1/1:0,32:32:93:826,93,0
X	6934333	.	A	G	954.77	.	AC=2;AF=1.00;AN=2;DP=36;ExcessHet=3.0103;FS=0.000;MLEAC=2;MLEAF=1.00;MQ=43.84;QD=27.28;SOR=0.869	GT:AD:DP:GQ:PL	1/1:0,35:35:99:983,105,0
X	6934371	.	T	G	1168.77	.	AC=2;AF=1.00;AN=2;DP=43;ExcessHet=3.0103;FS=0.000;MLEAC=2;MLEAF=1.00;MQ=43.87;QD=27.18;SOR=0.739	GT:AD:DP:GQ:PL	1/1:0,43:43:99:1197,129,0
X	6935131	.	C	G	1022.77	.	AC=2;AF=1.00;AN=2;BaseQRankSum=0.886;ClippingRankSum=0.000;DP=39;ExcessHet=3.0103;FS=0.000;MLEAC=2;MLEAF=1.00;MQ=44.00;MQRankSum=0.000;QD=26.22;ReadPosRankSum=-0.785;SOR=0.527	GT:AD:DP:GQ:PL	1/1:1,38:39:89:1051,89,0
X	6935859	.	GT	G	1539.73	.	AC=2;AF=1.00;AN=2;DP=37;ExcessHet=3.0103;FS=0.000;MLEAC=2;MLEAF=1.00;MQ=44.00;QD=28.24;SOR=0.746	GT:AD:DP:GQ:PL	1/1:0,37:37:99:1577,111,0
X	6935875	.	G	A	1586.77	.	AC=2;AF=1.00;AN=2;DP=38;ExcessHet=3.0103;FS=0.000;MLEAC=2;MLEAF=1.00;MQ=44.00;QD=33.27;SOR=0.798	GT:AD:DP:GQ:PL	1/1:0,38:38:99:1615,114,0
X	6938310	.	ATGTG	A	1454.73	.	AC=2;AF=1.00;AN=2;DP=46;ExcessHet=3.0103;FS=0.000;MLEAC=1;MLEAF=0.500;MQ=43.09;QD=28.48;SOR=0.957	GT:AD:DP:GQ:PL	1/1:0,36:36:99:1483,108,0
X	6938405	.	A	T	1412.77	.	AC=2;AF=1.00;AN=2;DP=52;ExcessHet=3.0103;FS=0.000;MLEAC=2;MLEAF=1.00;MQ=43.12;QD=27.70;SOR=0.994	GT:AD:DP:GQ:PL	1/1:0,51:51:99:1441,153,0
X	6938669	.	G	C	1062.77	.	AC=2;AF=1.00;AN=2;DP=41;ExcessHet=3.0103;FS=0.000;MLEAC=2;MLEAF=1.00;MQ=43.67;QD=25.92;SOR=0.954	GT:AD:DP:GQ:PL	1/1:0,41:41:99:1091,122,0
X	6938696	.	T	TAAAAA	1672.73	.	AC=2;AF=1.00;AN=2;DP=37;ExcessHet=3.0103;FS=0.000;MLEAC=2;MLEAF=1.00;MQ=43.58;QD=29.08;SOR=0.869	GT:AD:DP:GQ:PL	1/1:0,35:35:99:1710,114,0
X	6938707	.	AG	A	1636.73	.	AC=2;AF=1.00;AN=2;DP=38;ExcessHet=3.0103;FS=0.000;MLEAC=2;MLEAF=1.00;MQ=43.51;QD=29.08;SOR=1.040	GT:AD:DP:GQ:PL	1/1:0,38:38:99:1674,114,0
X	6938860	.	CAAAAAAA	C	862.73	.	AC=2;AF=1.00;AN=2;DP=36;ExcessHet=3.0103;FS=0.000;MLEAC=1;MLEAF=0.500;MQ=43.74;QD=29.34;SOR=0.804	GT:AD:DP:GQ:PL	1/1:1,22:23:51:859,51,0
X	6938892	.	T	C	1293.77	.	AC=2;AF=1.00;AN=2;DP=28;ExcessHet=3.0103;FS=0.000;MLEAC=2;MLEAF=1.00;MQ=43.23;QD=26.14;SOR=0.836	GT:AD:DP:GQ:PL	1/1:0,28:28:90:1322,90,0
X	6938893	.	G	T	1293.77	.	AC=2;AF=1.00;AN=2;DP=28;ExcessHet=3.0103;FS=0.000;MLEAC=2;MLEAF=1.00;MQ=43.12;QD=22.34;SOR=0.693	GT:AD:DP:GQ:PL	1/1:0,28:28:90:1322,90,0
X	6938894	.	G	A	1276.77	.	AC=2;AF=1.00;AN=2;DP=28;ExcessHet=3.0103;FS=0.000;MLEAC=2;MLEAF=1.00;MQ=43.12;QD=28.49;SOR=0.693	GT:AD:DP:GQ:PL	1/1:0,28:28:87:1305,87,0
X	6938915	.	T	A	1141.77	.	AC=2;AF=1.00;AN=2;DP=25;ExcessHet=3.0103;FS=0.000;MLEAC=2;MLEAF=1.00;MQ=43.29;QD=30.52;SOR=1.136	GT:AD:DP:GQ:PL	1/1:0,25:25:78:1170,78,0
X	6938925	.	T	C	1183.77	.	AC=2;AF=1.00;AN=2;DP=29;ExcessHet=3.0103;FS=0.000;MLEAC=2;MLEAF=1.00;MQ=43.32;QD=31.23;SOR=1.255	GT:AD:DP:GQ:PL	1/1:0,29:29:87:1212,87,0
X	6938959	.	A	G	1456.77	.	AC=2;AF=1.00;AN=2;DP=33;ExcessHet=3.0103;FS=0.000;MLEAC=2;MLEAF=1.00;MQ=43.47;QD=23.82;SOR=1.179	GT:AD:DP:GQ:PL	1/1:0,33:33:99:1485,102,0
X	6938965	.	A	T	1456.77	.	AC=2;AF=1.00;AN=2;DP=34;ExcessHet=3.0103;FS=0.000;MLEAC=2;MLEAF=1.00;MQ=43.48;QD=32.30;SOR=1.085	GT:AD:DP:GQ:PL	1/1:0,34:34:99:1485,102,0
X	6938997	.	A	G	1192.77	.	AC=2;AF=1.00;AN=2;DP=44;ExcessHet=3.0103;FS=0.000;MLEAC=2;MLEAF=1.00;MQ=43.58;QD=27.11;SOR=1.105	GT:AD:DP:GQ:PL	1/1:0,44:44:99:1221,132,0
X	6939033	.	T	A	1149.77	.	AC=2;AF=1.00;AN=2;DP=41;ExcessHet=3.0103;FS=0.000;MLEAC=2;MLEAF=1.00;MQ=43.81;QD=28.04;SOR=0.954	GT:AD:DP:GQ:PL	1/1:0,41:41:99:1178,123,0
X	6939083	.	G	A	1296.77	.	AC=2;AF=1.00;AN=2;DP=47;ExcessHet=3.0103;FS=0.000;MLEAC=2;MLEAF=1.00;MQ=43.85;QD=27.59;SOR=0.735	GT:AD:DP:GQ:PL	1/1:0,47:47:99:1325,141,0
X	6939132	.	G	A	1240.77	.	AC=2;AF=1.00;AN=2;DP=45;ExcessHet=3.0103;FS=0.000;MLEAC=2;MLEAF=1.00;MQ=43.53;QD=27.57;SOR=0.829	GT:AD:DP:GQ:PL	1/1:0,45:45:99:1269,135,0
X	6939220	.	C	T	1208.77	.	AC=2;AF=1.00;AN=2;DP=45;ExcessHet=3.0103;FS=0.000;MLEAC=2;MLEAF=1.00;MQ=43.24;QD=26.86;SOR=1.154	GT:AD:DP:GQ:PL	1/1:0,45:45:99:1237,135,0
X	6939262	.	CCACA	C	1398.73	.	AC=2;AF=1.00;AN=2;DP=43;ExcessHet=3.0103;FS=0.000;MLEAC=2;MLEAF=1.00;MQ=42.28;QD=27.15;SOR=1.542	GT:AD:DP:GQ:PL	1/1:0,35:35:99:1436,105,0
X	6939461	.	G	A	1270.77	.	AC=2;AF=1.00;AN=2;DP=47;ExcessHet=3.0103;FS=0.000;MLEAC=2;MLEAF=1.00;MQ=43.23;QD=27.04;SOR=0.735	GT:AD:DP:GQ:PL	1/1:0,47:47:99:1299,140,0
X	6940394	.	G	A	862.77	.	AC=2;AF=1.00;AN=2;DP=32;ExcessHet=3.0103;FS=0.000;MLEAC=2;MLEAF=1.00;MQ=43.88;QD=27.83;SOR=1.214	GT:AD:DP:GQ:PL	1/1:0,31:31:93:891,93,0
X	6940593	.	C	T	1052.77	.	AC=2;AF=1.00;AN=2;DP=38;ExcessHet=3.0103;FS=0.000;MLEAC=2;MLEAF=1.00;MQ=44.00;QD=27.70;SOR=0.914	GT:AD:DP:GQ:PL	1/1:0,38:38:99:1081,114,0
X	6940641	.	A	C	1102.77	.	AC=2;AF=1.00;AN=2;DP=41;ExcessHet=3.0103;FS=0.000;MLEAC=2;MLEAF=1.00;MQ=44.00;QD=26.90;SOR=0.843	GT:AD:DP:GQ:PL	1/1:0,41:41:99:1131,123,0
X	6940657	.	T	A	1101.77	.	AC=2;AF=1.00;AN=2;DP=41;ExcessHet=3.0103;FS=0.000;MLEAC=2;MLEAF=1.00;MQ=44.00;QD=26.87;SOR=0.741	GT:AD:DP:GQ:PL	1/1:0,41:41:99:1130,123,0
X	6940724	.	T	C	1357.77	.	AC=2;AF=1.00;AN=2;DP=51;ExcessHet=3.0103;FS=0.000;MLEAC=2;MLEAF=1.00;MQ=44.00;QD=26.62;SOR=1.094	GT:AD:DP:GQ:PL	1/1:0,51:51:99:1386,153,0
X	6940774	.	C	T	1403.77	.	AC=2;AF=1.00;AN=2;DP=50;ExcessHet=3.0103;FS=0.000;MLEAC=2;MLEAF=1.00;MQ=43.88;QD=28.08;SOR=1.270	GT:AD:DP:GQ:PL	1/1:0,50:50:99:1432,150,0
X	6940787	.	C	T	1254.77	.	AC=2;AF=1.00;AN=2;DP=47;ExcessHet=3.0103;FS=0.000;MLEAC=2;MLEAF=1.00;MQ=43.88;QD=27.28;SOR=1.765	GT:AD:DP:GQ:PL	1/1:0,46:46:99:1283,138,0
X	6940813	.	C	G	1382.77	.	AC=2;AF=1.00;AN=2;DP=53;ExcessHet=3.0103;FS=0.000;MLEAC=2;MLEAF=1.00;MQ=43.89;QD=26.09;SOR=1.654	GT:AD:DP:GQ:PL	1/1:0,53:53:99:1411,158,0
X	6941289	.	G	T	698.77	.	AC=2;AF=1.00;AN=2;DP=27;ExcessHet=3.0103;FS=0.000;MLEAC=2;MLEAF=1.00;MQ=44.41;QD=25.88;SOR=0.765	GT:AD:DP:GQ:PL	1/1:0,27:27:81:727,81,0
X	6941415	.	A	T	496.77	.	AC=2;AF=1.00;AN=2;DP=19;ExcessHet=3.0103;FS=0.000;MLEAC=2;MLEAF=1.00;MQ=43.90;QD=26.15;SOR=1.022	GT:AD:DP:GQ:PL	1/1:0,19:19:57:525,57,0
X	6941870	.	T	G	678.77	.	AC=2;AF=1.00;AN=2;DP=25;ExcessHet=3.0103;FS=0.000;MLEAC=2;MLEAF=1.00;MQ=44.65;QD=27.15;SOR=1.358	GT:AD:DP:GQ:PL	1/1:0,25:25:75:707,75,0
X	6942293	.	C	T	1956.77	.	AC=2;AF=1.00;AN=2;DP=47;ExcessHet=3.0103;FS=0.000;MLEAC=2;MLEAF=1.00;MQ=43.96;QD=34.28;SOR=1.659	GT:AD:DP:GQ:PL	1/1:0,47:47:99:1985,141,0
X	6942313	.	G	A	1975.77	.	AC=2;AF=1.00;AN=2;DP=47;ExcessHet=3.0103;FS=0.000;MLEAC=2;MLEAF=1.00;MQ=43.88;QD=32.48;SOR=1.814	GT:AD:DP:GQ:PL	1/1:0,47:47:99:2004,141,0
X	6942606	.	T	C	2034.77	.	AC=2;AF=1.00;AN=2;DP=49;ExcessHet=3.0103;FS=0.000;MLEAC=2;MLEAF=1.00;MQ=44.07;QD=28.55;SOR=0.733	GT:AD:DP:GQ:PL	1/1:0,49:49:99:2063,147,0
X	6942621	.	T	A	1928.77	.	AC=2;AF=1.00;AN=2;DP=43;ExcessHet=3.0103;FS=0.000;MLEAC=2;MLEAF=1.00;MQ=44.08;QD=27.76;SOR=0.836	GT:AD:DP:GQ:PL	1/1:0,43:43:99:1957,132,0
X	6942628	.	TGGATGACA	T	1582.73	.	AC=2;AF=1.00;AN=2;DP=36;ExcessHet=3.0103;FS=0.000;MLEAC=2;MLEAF=1.00;MQ=44.09;QD=27.25;SOR=0.693	GT:AD:DP:GQ:PL	1/1:0,36:36:99:1620,108,0
X	6942932	.	C	CCTGCTCCTTGTG	2556.73	.	AC=2;AF=1.00;AN=2;DP=57;ExcessHet=3.0103;FS=0.000;MLEAC=2;MLEAF=1.00;MQ=44.38;QD=29.77;SOR=1.140	GT:AD:DP:GQ:PL	1/1:0,57:57:99:2594,174,0
X	6943205	.	C	T	2388.77	.	AC=2;AF=1.00;AN=2;DP=54;ExcessHet=3.0103;FS=0.000;MLEAC=2;MLEAF=1.00;MQ=43.47;QD=29.93;SOR=0.767	GT:AD:DP:GQ:PL	1/1:0,54:54:99:2417,163,0
X	6943206	.	G	C	2388.77	.	AC=2;AF=1.00;AN=2;DP=54;ExcessHet=3.0103;FS=0.000;MLEAC=2;MLEAF=1.00;MQ=43.47;QD=25.57;SOR=0.767	GT:AD:DP:GQ:PL	1/1:0,54:54:99:2417,163,0
X	6943378	.	T	G	1158.77	.	AC=2;AF=1.00;AN=2;DP=44;ExcessHet=3.0103;FS=0.000;MLEAC=2;MLEAF=1.00;MQ=43.46;QD=26.95;SOR=0.941	GT:AD:DP:GQ:PL	1/1:0,43:43:99:1187,129,0
X	6943444	.	C	CTGTTGT	2156.73	.	AC=2;AF=1.00;AN=2;DP=48;ExcessHet=3.0103;FS=0.000;MLEAC=2;MLEAF=1.00;MQ=43.01;QD=25.12;SOR=0.823	GT:AD:DP:GQ:PL	1/1:0,47:47:99:2194,148,0
X	6943449	.	CAACGAAAAGCG	C	2257.73	.	AC=2;AF=1.00;AN=2;DP=48;ExcessHet=3.0103;FS=0.000;MLEAC=2;MLEAF=1.00;MQ=43.01;QD=27.75;SOR=0.776	GT:AD:DP:GQ:PL	1/1:0,48:48:99:2295,154,0
X	6943462	.	A	C	2266.77	.	AC=2;AF=1.00;AN=2;DP=50;ExcessHet=3.0103;FS=0.000;MLEAC=2;MLEAF=1.00;MQ=43.05;QD=23.47;SOR=0.693	GT:AD:DP:GQ:PL	1/1:0,50:50:99:2295,154,0
X	6943464	.	G	GTT	2239.73	.	AC=2;AF=1.00;AN=2;DP=48;ExcessHet=3.0103;FS=0.000;MLEAC=2;MLEAF=1.00;MQ=43.01;QD=32.69;SOR=0.776	GT:AD:DP:GQ:PL	1/1:0,48:48:99:2277,154,0
X	6943491	.	C	T	1308.77	.	AC=2;AF=1.00;AN=2;DP=48;ExcessHet=3.0103;FS=0.000;MLEAC=2;MLEAF=1.00;MQ=42.93;QD=27.27;SOR=0.776	GT:AD:DP:GQ:PL	1/1:0,48:48:99:1337,143,0
X	6943600	.	A	AAG	2161.73	.	AC=2;AF=1.00;AN=2;DP=50;ExcessHet=3.0103;FS=0.000;MLEAC=2;MLEAF=1.00;MQ=44.31;QD=28.95;SOR=1.007	GT:AD:DP:GQ:PL	1/1:0,49:49:99:2199,150,0
X	6943602	.	C	T	2170.77	.	AC=2;AF=1.00;AN=2;DP=49;ExcessHet=3.0103;FS=0.000;MLEAC=2;MLEAF=1.00;MQ=44.31;QD=32.89;SOR=1.007	GT:AD:DP:GQ:PL	1/1:0,49:49:99:2199,150,0
X	6944330	.	G	A	1574.77	.	AC=2;AF=1.00;AN=2;DP=59;ExcessHet=3.0103;FS=0.000;MLEAC=2;MLEAF=1.00;MQ=44.00;QD=26.69;SOR=1.034	GT:AD:DP:GQ:PL	1/1:0,59:59:99:1603,176,0
X	6944679	.	T	A	1000.77	.	AC=2;AF=1.00;AN=2;DP=36;ExcessHet=3.0103;FS=0.000;MLEAC=2;MLEAF=1.00;MQ=44.00;QD=27.80;SOR=2.179	GT:AD:DP:GQ:PL	1/1:0,36:36:99:1029,108,0
X	6945034	.	C	T	1135.77	.	AC=2;AF=1.00;AN=2;DP=42;ExcessHet=3.0103;FS=0.000;MLEAC=2;MLEAF=1.00;MQ=43.86;QD=27.04;SOR=1.259	GT:AD:DP:GQ:PL	1/1:0,42:42:99:1164,126,0
X	6945186	.	G	C	1376.77	.	AC=2;AF=1.00;AN=2;DP=32;ExcessHet=3.0103;FS=0.000;MLEAC=2;MLEAF=1.00;MQ=44.00;QD=26.52;SOR=0.818	GT:AD:DP:GQ:PL	1/1:0,32:32:96:1405,96,0
X	6945187	.	C	T	1376.77	.	AC=2;AF=1.00;AN=2;DP=32;ExcessHet=3.0103;FS=0.000;MLEAC=2;MLEAF=1.00;MQ=44.00;QD=31.42;SOR=0.818	GT:AD:DP:GQ:PL	1/1:0,32:32:96:1405,96,0
X	6945646	.	TG	T	1359.73	.	AC=2;AF=1.00;AN=2;DP=49;ExcessHet=3.0103;FS=0.000;MLEAC=2;MLEAF=1.00;MQ=44.00;QD=27.75;SOR=0.733	GT:AD:DP:GQ:PL	1/1:0,49:49:99:1397,147,0
X	6946333	.	G	A	1008.77	.	AC=2;AF=1.00;AN=2;DP=36;ExcessHet=3.0103;FS=0.000;MLEAC=2;MLEAF=1.00;MQ=44.00;QD=28.02;SOR=0.693	GT:AD:DP:GQ:PL	1/1:0,36:36:99:1037,108,0
X	6946522	.	A	T	1292.77	.	AC=2;AF=1.00;AN=2;DP=47;ExcessHet=3.0103;FS=0.000;MLEAC=2;MLEAF=1.00;MQ=44.00;QD=27.51;SOR=1.132	GT:AD:DP:GQ:PL	1/1:0,47:47:99:1321,141,0
X	6947178	.	A	C	946.77	.	AC=2;AF=1.00;AN=2;DP=37;ExcessHet=3.0103;FS=0.000;MLEAC=2;MLEAF=1.00;MQ=44.00;QD=25.59;SOR=0.859	GT:AD:DP:GQ:PL	1/1:0,37:37:99:975,110,0
X	6947357	.	T	C	1300.77	.	AC=2;AF=1.00;AN=2;DP=50;ExcessHet=3.0103;FS=0.000;MLEAC=2;MLEAF=1.00;MQ=44.00;QD=26.55;SOR=0.818	GT:AD:DP:GQ:PL	1/1:0,49:49:99:1329,147,0
X	6947617	.	C	T	1213.77	.	AC=2;AF=1.00;AN=2;DP=45;ExcessHet=3.0103;FS=0.000;MLEAC=2;MLEAF=1.00;MQ=44.00;QD=26.97;SOR=1.038	GT:AD:DP:GQ:PL	1/1:0,45:45:99:1242,134,0
X	6947641	.	GT	G	813.73	.	AC=2;AF=1.00;AN=2;BaseQRankSum=0.678;ClippingRankSum=0.000;DP=53;ExcessHet=3.0103;FS=2.548;MLEAC=2;MLEAF=1.00;MQ=44.00;MQRankSum=0.000;QD=16.27;ReadPosRankSum=-0.286;SOR=1.078	GT:AD:DP:GQ:PL	1/1:3,47:50:85:851,85,0
X	6947682	.	T	A	2270.77	.	AC=2;AF=1.00;AN=2;DP=54;ExcessHet=3.0103;FS=0.000;MLEAC=2;MLEAF=1.00;MQ=44.00;QD=34.70;SOR=1.654	GT:AD:DP:GQ:PL	1/1:0,53:53:99:2299,162,0
X	6947703	.	T	A	2279.77	.	AC=2;AF=1.00;AN=2;DP=53;ExcessHet=3.0103;FS=0.000;MLEAC=2;MLEAF=1.00;MQ=44.00;QD=26.15;SOR=1.480	GT:AD:DP:GQ:PL	1/1:0,52:52:99:2308,162,0
X	6948437	.	A	G	1343.77	.	AC=2;AF=1.00;AN=2;DP=52;ExcessHet=3.0103;FS=0.000;MLEAC=2;MLEAF=1.00;MQ=43.92;QD=25.84;SOR=0.693	GT:AD:DP:GQ:PL	1/1:0,52:52:99:1372,155,0
X	6948706	.	G	A	2326.77	.	AC=2;AF=1.00;AN=2;DP=56;ExcessHet=3.0103;FS=0.000;MLEAC=2;MLEAF=1.00;MQ=43.54;QD=24.87;SOR=1.199	GT:AD:DP:GQ:PL	1/1:0,56:56:99:2355,171,0
X	6948724	.	C	CA	2274.73	.	AC=2;AF=1.00;AN=2;DP=54;ExcessHet=3.0103;FS=0.000;MLEAC=2;MLEAF=1.00;MQ=43.42;QD=30.97;SOR=0.931	GT:AD:DP:GQ:PL	1/1:0,54:54:99:2312,165,0
X	6948773	.	GC	G	1680.73	.	AC=2;AF=1.00;AN=2;DP=53;ExcessHet=3.0103;FS=0.000;MLEAC=2;MLEAF=1.00;MQ=43.14;QD=32.32;SOR=1.244	GT:AD:DP:GQ:PL	1/1:0,52:52:99:1718,156,0
X	6948837	.	T	C	1077.77	.	AC=2;AF=1.00;AN=2;DP=43;ExcessHet=3.0103;FS=0.000;MLEAC=2;MLEAF=1.00;MQ=42.71;QD=25.06;SOR=1.055	GT:AD:DP:GQ:PL	1/1:0,43:43:99:1106,127,0
X	6948848	.	T	C	1184.77	.	AC=2;AF=1.00;AN=2;DP=44;ExcessHet=3.0103;FS=0.000;MLEAC=2;MLEAF=1.00;MQ=42.56;QD=26.93;SOR=0.990	GT:AD:DP:GQ:PL	1/1:0,44:44:99:1213,132,0
X	6948866	.	GTTCGT	G	1793.73	.	AC=2;AF=1.00;AN=2;DP=41;ExcessHet=3.0103;FS=0.000;MLEAC=2;MLEAF=1.00;MQ=42.55;QD=27.64;SOR=0.902	GT:AD:DP:GQ:PL	1/1:0,40:40:99:1831,124,0
X	6948877	.	ATAGTGTAGAG	A	1807.73	.	AC=2;AF=1.00;AN=2;DP=41;ExcessHet=3.0103;FS=0.000;MLEAC=2;MLEAF=1.00;MQ=42.55;QD=31.53;SOR=0.741	GT:AD:DP:GQ:PL	1/1:0,41:41:99:1845,123,0
X	6948917	.	T	C	1758.77	.	AC=2;AF=1.00;AN=2;DP=40;ExcessHet=3.0103;FS=0.000;MLEAC=2;MLEAF=1.00;MQ=42.69;QD=29.29;SOR=1.022	GT:AD:DP:GQ:PL	1/1:0,40:40:99:1787,120,0
X	6948924	.	G	T	1726.77	.	AC=2;AF=1.00;AN=2;DP=39;ExcessHet=3.0103;FS=0.000;MLEAC=2;MLEAF=1.00;MQ=42.71;QD=27.70;SOR=1.096	GT:AD:DP:GQ:PL	1/1:0,39:39:99:1755,117,0
X	6948925	.	G	A	1726.77	.	AC=2;AF=1.00;AN=2;DP=38;ExcessHet=3.0103;FS=0.000;MLEAC=2;MLEAF=1.00;MQ=42.67;QD=31.65;SOR=1.040	GT:AD:DP:GQ:PL	1/1:0,38:38:99:1755,117,0
X	6948975	.	C	G	1117.77	.	AC=2;AF=1.00;AN=2;DP=41;ExcessHet=3.0103;FS=0.000;MLEAC=2;MLEAF=1.00;MQ=42.82;QD=27.26;SOR=1.206	GT:AD:DP:GQ:PL	1/1:0,41:41:99:1146,123,0
X	6948993	.	T	A	1205.77	.	AC=2;AF=1.00;AN=2;DP=44;ExcessHet=3.0103;FS=0.000;MLEAC=2;MLEAF=1.00;MQ=42.81;QD=27.40;SOR=1.230	GT:AD:DP:GQ:PL	1/1:0,44:44:99:1234,132,0
X	6949005	.	C	T	1893.77	.	AC=2;AF=1.00;AN=2;DP=43;ExcessHet=3.0103;FS=0.000;MLEAC=2;MLEAF=1.00;MQ=42.95;QD=28.27;SOR=1.455	GT:AD:DP:GQ:PL	1/1:0,43:43:99:1922,129,0
X	6949009	.	A	T	1893.77	.	AC=2;AF=1.00;AN=2;DP=42;ExcessHet=3.0103;FS=0.000;MLEAC=2;MLEAF=1.00;MQ=42.97;QD=31.15;SOR=1.402	GT:AD:DP:GQ:PL	1/1:0,42:42:99:1922,129,0
X	6949043	.	G	A	1896.77	.	AC=2;AF=1.00;AN=2;DP=43;ExcessHet=3.0103;FS=0.000;MLEAC=2;MLEAF=1.00;MQ=42.93;QD=23.99;SOR=1.179	GT:AD:DP:GQ:PL	1/1:0,43:43:99:1925,132,0
X	6949051	.	T	C	1861.77	.	AC=2;AF=1.00;AN=2;DP=42;ExcessHet=3.0103;FS=0.000;MLEAC=2;MLEAF=1.00;MQ=42.90;QD=22.55;SOR=1.005	GT:AD:DP:GQ:PL	1/1:0,42:42:99:1890,126,0
X	6949056	.	A	G	2041.77	.	AC=2;AF=1.00;AN=2;DP=43;ExcessHet=3.0103;FS=0.000;MLEAC=2;MLEAF=1.00;MQ=42.93;QD=32.33;SOR=1.055	GT:AD:DP:GQ:PL	1/1:0,43:43:99:2070,138,0
X	6949060	.	A	T	2041.77	.	AC=2;AF=1.00;AN=2;DP=44;ExcessHet=3.0103;FS=0.000;MLEAC=2;MLEAF=1.00;MQ=42.40;QD=32.02;SOR=0.990	GT:AD:DP:GQ:PL	1/1:0,44:44:99:2070,138,0
X	6949065	.	A	AAT	1942.73	.	AC=2;AF=1.00;AN=2;DP=42;ExcessHet=3.0103;FS=0.000;MLEAC=2;MLEAF=1.00;MQ=42.40;QD=28.13;SOR=1.005	GT:AD:DP:GQ:PL	1/1:0,42:42:99:1980,132,0
X	6949067	.	TAA	T	1852.73	.	AC=2;AF=1.00;AN=2;DP=41;ExcessHet=3.0103;FS=0.000;MLEAC=2;MLEAF=1.00;MQ=42.36;QD=26.45;SOR=0.954	GT:AD:DP:GQ:PL	1/1:0,41:41:99:1890,126,0
X	6949073	.	C	T	1852.77	.	AC=2;AF=1.00;AN=2;DP=42;ExcessHet=3.0103;FS=0.000;MLEAC=2;MLEAF=1.00;MQ=42.40;QD=31.56;SOR=1.005	GT:AD:DP:GQ:PL	1/1:0,42:42:99:1881,126,0
X	6949349	.	A	AAAATCTATGG	861.73	.	AC=2;AF=1.00;AN=2;DP=31;ExcessHet=3.0103;FS=0.000;MLEAC=2;MLEAF=1.00;MQ=42.57;QD=30.30;SOR=3.056	GT:AD:DP:GQ:PL	1/1:0,20:20:60:899,60,0
X	6949846	.	G	A	1427.77	.	AC=2;AF=1.00;AN=2;DP=52;ExcessHet=3.0103;FS=0.000;MLEAC=2;MLEAF=1.00;MQ=43.78;QD=27.46;SOR=0.853	GT:AD:DP:GQ:PL	1/1:0,52:52:99:1456,156,0
X	6949889	.	G	A	1357.77	.	AC=2;AF=1.00;AN=2;DP=50;ExcessHet=3.0103;FS=0.000;MLEAC=2;MLEAF=1.00;MQ=43.78;QD=27.16;SOR=1.270	GT:AD:DP:GQ:PL	1/1:0,50:50:99:1386,150,0
X	6949900	.	G	C	1972.77	.	AC=2;AF=1.00;AN=2;DP=45;ExcessHet=3.0103;FS=0.000;MLEAC=2;MLEAF=1.00;MQ=43.75;QD=32.55;SOR=1.280	GT:AD:DP:GQ:PL	1/1:0,45:45:99:2001,135,0
X	6949906	.	A	C	1972.77	.	AC=2;AF=1.00;AN=2;DP=45;ExcessHet=3.0103;FS=0.000;MLEAC=2;MLEAF=1.00;MQ=43.75;QD=27.03;SOR=1.280	GT:AD:DP:GQ:PL	1/1:0,45:45:99:2001,135,0
X	6949924	.	T	C	1211.77	.	AC=2;AF=1.00;AN=2;DP=47;ExcessHet=3.0103;FS=0.000;MLEAC=2;MLEAF=1.00;MQ=43.76;QD=25.78;SOR=1.251	GT:AD:DP:GQ:PL	1/1:0,47:47:99:1240,140,0
X	6949952	.	ATCC	A	1904.73	.	AC=2;AF=1.00;AN=2;DP=44;ExcessHet=3.0103;FS=0.000;MLEAC=2;MLEAF=1.00;MQ=43.91;QD=28.40;SOR=1.230	GT:AD:DP:GQ:PL	1/1:0,44:44:99:1942,132,0
X	6949956	.	T	A	1913.77	.	AC=2;AF=1.00;AN=2;DP=44;ExcessHet=3.0103;FS=0.000;MLEAC=2;MLEAF=1.00;MQ=43.91;QD=27.27;SOR=1.230	GT:AD:DP:GQ:PL	1/1:0,44:44:99:1942,132,0
X	6950119	.	G	A	930.77	.	AC=2;AF=1.00;AN=2;BaseQRankSum=0.348;ClippingRankSum=0.000;DP=37;ExcessHet=3.0103;FS=3.378;MLEAC=2;MLEAF=1.00;MQ=43.70;MQRankSum=-0.198;QD=25.16;ReadPosRankSum=1.521;SOR=0.574	GT:AD:DP:GQ:PL	1/1:1,36:37:83:959,83,0
X	6950773	.	A	AACTGCAATGGCCTTGCAATGGCCAGCAGCTCCAGCAACTTGGCTAACGCT	589.73	.	AC=2;AF=1.00;AN=2;DP=11;ExcessHet=3.0103;FS=0.000;MLEAC=2;MLEAF=1.00;MQ=43.15;QD=33.32;SOR=1.609	GT:AD:DP:GQ:PL	1/1:0,10:10:41:627,41,0
X	6950809	.	T	G	446.77	.	AC=2;AF=1.00;AN=2;DP=10;ExcessHet=3.0103;FS=0.000;MLEAC=2;MLEAF=1.00;MQ=42.87;QD=28.94;SOR=4.804	GT:AD:DP:GQ:PL	1/1:0,10:10:33:475,33,0
X	6950819	.	A	G	446.77	.	AC=2;AF=1.00;AN=2;DP=11;ExcessHet=3.0103;FS=0.000;MLEAC=2;MLEAF=1.00;MQ=42.97;QD=28.04;SOR=3.442	GT:AD:DP:GQ:PL	1/1:0,11:11:33:475,33,0
X	6951034	.	A	G	181.90	.	AC=2;AF=1.00;AN=2;DP=5;ExcessHet=3.0103;FS=0.000;MLEAC=2;MLEAF=1.00;MQ=40.46;QD=34.30;SOR=1.022	GT:AD:DP:GQ:PL	1/1:0,5:5:15:210,15,0
X	6951042	.	C	T	152.03	.	AC=2;AF=1.00;AN=2;DP=4;ExcessHet=3.0103;FS=0.000;MLEAC=2;MLEAF=1.00;MQ=39.53;QD=25.43;SOR=0.693	GT:AD:DP:GQ:PL	1/1:0,4:4:12:180,12,0
X	6951108	.	G	A	46.74	.	AC=2;AF=1.00;AN=2;DP=2;ExcessHet=3.0103;FS=0.000;MLEAC=2;MLEAF=1.00;MQ=34.47;QD=23.37;SOR=0.693	GT:AD:DP:GQ:PL	1/1:0,2:2:6:74,6,0
X	6952115	.	C	CTCACACAATGTGCCTTAAAAACAATAAAACACCTTTTTTTAGGGTTTAAATCATTTTTTATTATTCATTAGGAATCGT	682.73	.	AC=2;AF=1.00;AN=2;DP=4;ExcessHet=3.0103;FS=0.000;MLEAC=2;MLEAF=1.00;MQ=41.50;QD=25.91;SOR=3.258	GT:AD:DP:GQ:PL	1/1:0,4:4:48:720,48,0
X	6953196	.	T	A	493.77	.	AC=2;AF=1.00;AN=2;DP=19;ExcessHet=3.0103;FS=0.000;MLEAC=2;MLEAF=1.00;MQ=33.43;QD=25.99;SOR=3.611	GT:AD:DP:GQ:PL	1/1:0,19:19:57:522,57,0
X	6953246	.	GTTT	G	367.73	.	AC=2;AF=1.00;AN=2;DP=13;ExcessHet=3.0103;FS=0.000;MLEAC=1;MLEAF=0.500;MQ=32.74;QD=30.65;SOR=4.615	GT:AD:DP:GQ:PL	1/1:0,9:9:27:348,27,0
X	6953266	.	G	C	31.77	.	AC=1;AF=0.500;AN=2;BaseQRankSum=-0.862;ClippingRankSum=0.000;DP=9;ExcessHet=3.0103;FS=15.563;MLEAC=1;MLEAF=0.500;MQ=32.91;MQRankSum=1.732;QD=3.53;ReadPosRankSum=0.674;SOR=2.199	GT:AD:DP:GQ:PL	0/1:7,2:9:60:60,0,317
X	6953268	.	T	C	34.77	.	AC=1;AF=0.500;AN=2;BaseQRankSum=-0.674;ClippingRankSum=0.000;DP=8;ExcessHet=3.0103;FS=14.472;MLEAC=1;MLEAF=0.500;MQ=32.37;MQRankSum=1.611;QD=4.35;ReadPosRankSum=0.464;SOR=2.199	GT:AD:DP:GQ:PL	0/1:6,2:8:63:63,0,288
X	6954611	.	T	C	62.74	.	AC=2;AF=1.00;AN=2;DP=2;ExcessHet=3.0103;FS=0.000;MLEAC=2;MLEAF=1.00;MQ=44.00;QD=31.37;SOR=2.303	GT:AD:DP:GQ:PL	1/1:0,2:2:6:90,6,0
X	6954615	.	T	C	62.74	.	AC=2;AF=1.00;AN=2;DP=2;ExcessHet=3.0103;FS=0.000;MLEAC=2;MLEAF=1.00;MQ=44.00;QD=31.37;SOR=2.303	GT:AD:DP:GQ:PL	1/1:0,2:2:6:90,6,0
X	6954626	.	A	T	62.74	.	AC=2;AF=1.00;AN=2;DP=2;ExcessHet=3.0103;FS=0.000;MLEAC=2;MLEAF=1.00;MQ=44.00;QD=31.37;SOR=2.303	GT:AD:DP:GQ:PL	1/1:0,2:2:6:90,6,0
X	6954633	.	T	A	62.74	.	AC=2;AF=1.00;AN=2;DP=2;ExcessHet=3.0103;FS=0.000;MLEAC=2;MLEAF=1.00;MQ=44.00;QD=31.37;SOR=2.303	GT:AD:DP:GQ:PL	1/1:0,2:2:6:90,6,0
X	6957181	.	G	GGGTAA	809.73	.	AC=2;AF=1.00;AN=2;DP=17;ExcessHet=3.0103;FS=0.000;MLEAC=2;MLEAF=1.00;MQ=40.07;QD=35.19;SOR=5.784	GT:AD:DP:GQ:PL	1/1:0,17:17:57:847,57,0
X	6958019	.	G	GT	532.73	.	AC=2;AF=1.00;AN=2;BaseQRankSum=-1.099;ClippingRankSum=0.000;DP=41;ExcessHet=3.0103;FS=0.000;MLEAC=1;MLEAF=0.500;MQ=44.18;MQRankSum=-0.138;QD=15.67;ReadPosRankSum=0.708;SOR=0.416	GT:AD:DP:GQ:PL	1/1:3,31:34:53:556,53,0
X	6958758	.	A	G	1320.77	.	AC=2;AF=1.00;AN=2;BaseQRankSum=-1.478;ClippingRankSum=0.000;DP=56;ExcessHet=3.0103;FS=0.000;MLEAC=2;MLEAF=1.00;MQ=44.00;MQRankSum=0.000;QD=24.01;ReadPosRankSum=-0.508;SOR=0.253	GT:AD:DP:GQ:PL	1/1:1,54:55:99:1349,134,0
X	6958797	.	A	G	1254.77	.	AC=2;AF=1.00;AN=2;DP=45;ExcessHet=3.0103;FS=0.000;MLEAC=2;MLEAF=1.00;MQ=43.96;QD=27.88;SOR=0.929	GT:AD:DP:GQ:PL	1/1:0,45:45:99:1283,135,0
X	6959381	.	C	CT	275.06	.	AC=1;AF=0.500;AN=2;BaseQRankSum=-0.158;ClippingRankSum=0.000;DP=37;ExcessHet=3.0103;FS=4.205;MLEAC=1;MLEAF=0.500;MQ=46.63;MQRankSum=1.542;QD=10.58;ReadPosRankSum=-0.885;SOR=0.208	GT:AD:DP:GQ:PL	0/1:6,20:26:11:312,0,11
X	6959382	.	G	T	1322.77	.	AC=2;AF=1.00;AN=2;DP=40;ExcessHet=3.0103;FS=0.000;MLEAC=2;MLEAF=1.00;MQ=46.92;QD=33.07;SOR=1.609	GT:AD:DP:GQ:PL	1/1:0,40:40:99:1351,120,0
X	6960424	.	A	G	1565.77	.	AC=2;AF=1.00;AN=2;DP=59;ExcessHet=3.0103;FS=0.000;MLEAC=2;MLEAF=1.00;MQ=44.00;QD=26.54;SOR=1.217	GT:AD:DP:GQ:PL	1/1:0,59:59:99:1594,176,0
X	6960529	.	T	C	1484.77	.	AC=2;AF=1.00;AN=2;DP=55;ExcessHet=3.0103;FS=0.000;MLEAC=2;MLEAF=1.00;MQ=44.00;QD=27.00;SOR=0.804	GT:AD:DP:GQ:PL	1/1:0,55:55:99:1513,164,0
X	6960845	.	T	A	881.77	.	AC=2;AF=1.00;AN=2;DP=32;ExcessHet=3.0103;FS=0.000;MLEAC=2;MLEAF=1.00;MQ=44.00;QD=27.56;SOR=1.473	GT:AD:DP:GQ:PL	1/1:0,32:32:96:910,96,0
X	6960876	.	TTCCC	T	1369.73	.	AC=2;AF=1.00;AN=2;DP=32;ExcessHet=3.0103;FS=0.000;MLEAC=2;MLEAF=1.00;MQ=44.00;QD=25.79;SOR=1.473	GT:AD:DP:GQ:PL	1/1:0,32:32:96:1407,96,0
X	6960938	.	A	C	1960.77	.	AC=2;AF=1.00;AN=2;DP=46;ExcessHet=3.0103;FS=0.000;MLEAC=2;MLEAF=1.00;MQ=44.00;QD=29.49;SOR=0.780	GT:AD:DP:GQ:PL	1/1:0,46:46:99:1989,147,0
X	6960958	.	A	G	1843.77	.	AC=2;AF=1.00;AN=2;DP=45;ExcessHet=3.0103;FS=0.000;MLEAC=2;MLEAF=1.00;MQ=43.96;QD=28.70;SOR=0.829	GT:AD:DP:GQ:PL	1/1:0,45:45:99:1872,135,0
X	6961123	.	C	A	2465.77	.	AC=2;AF=1.00;AN=2;DP=56;ExcessHet=3.0103;FS=0.000;MLEAC=2;MLEAF=1.00;MQ=43.97;QD=22.08;SOR=1.009	GT:AD:DP:GQ:PL	1/1:0,56:56:99:2494,169,0
X	6961124	.	G	C	2465.77	.	AC=2;AF=1.00;AN=2;DP=56;ExcessHet=3.0103;FS=0.000;MLEAC=2;MLEAF=1.00;MQ=43.97;QD=34.41;SOR=1.009	GT:AD:DP:GQ:PL	1/1:0,56:56:99:2494,169,0
X	6962574	.	C	A	1173.77	.	AC=2;AF=1.00;AN=2;DP=45;ExcessHet=3.0103;FS=0.000;MLEAC=2;MLEAF=1.00;MQ=43.96;QD=26.68;SOR=1.230	GT:AD:DP:GQ:PL	1/1:0,44:44:99:1202,131,0
X	6962606	.	C	A	1042.77	.	AC=2;AF=1.00;AN=2;DP=38;ExcessHet=3.0103;FS=0.000;MLEAC=2;MLEAF=1.00;MQ=43.95;QD=27.44;SOR=1.329	GT:AD:DP:GQ:PL	1/1:0,38:38:99:1071,114,0
X	6964784	.	T	C	1292.77	.	AC=2;AF=1.00;AN=2;DP=50;ExcessHet=3.0103;FS=0.000;MLEAC=2;MLEAF=1.00;MQ=43.96;QD=26.38;SOR=1.225	GT:AD:DP:GQ:PL	1/1:0,49:49:99:1321,145,0
X	6964844	.	G	A	887.77	.	AC=2;AF=1.00;AN=2;DP=34;ExcessHet=3.0103;FS=0.000;MLEAC=2;MLEAF=1.00;MQ=43.88;QD=26.11;SOR=0.941	GT:AD:DP:GQ:PL	1/1:0,34:34:99:916,102,0
X	6965105	.	G	A	726.77	.	AC=2;AF=1.00;AN=2;DP=29;ExcessHet=3.0103;FS=0.000;MLEAC=2;MLEAF=1.00;MQ=44.00;QD=25.96;SOR=1.382	GT:AD:DP:GQ:PL	1/1:0,28:28:84:755,84,0
X	6965143	.	C	T	809.77	.	AC=2;AF=1.00;AN=2;DP=31;ExcessHet=3.0103;FS=0.000;MLEAC=2;MLEAF=1.00;MQ=44.00;QD=27.92;SOR=1.942	GT:AD:DP:GQ:PL	1/1:0,29:29:87:838,87,0
X	6966323	.	C	T	1105.77	.	AC=2;AF=1.00;AN=2;BaseQRankSum=1.150;ClippingRankSum=0.000;DP=42;ExcessHet=3.0103;FS=0.000;MLEAC=2;MLEAF=1.00;MQ=44.00;MQRankSum=0.000;QD=26.33;ReadPosRankSum=-1.366;SOR=0.394	GT:AD:DP:GQ:PL	1/1:1,41:42:98:1134,98,0
X	6966385	.	TCATAGGA	T	1992.73	.	AC=2;AF=1.00;AN=2;BaseQRankSum=0.549;ClippingRankSum=0.000;DP=49;ExcessHet=3.0103;FS=3.388;MLEAC=2;MLEAF=1.00;MQ=44.00;MQRankSum=0.000;QD=33.34;ReadPosRankSum=1.264;SOR=0.563	GT:AD:DP:GQ:PL	1/1:1,47:48:72:2030,72,0
X	6966631	.	A	ACG	2355.73	.	AC=2;AF=1.00;AN=2;DP=55;ExcessHet=3.0103;FS=0.000;MLEAC=2;MLEAF=1.00;MQ=44.00;QD=33.26;SOR=1.287	GT:AD:DP:GQ:PL	1/1:0,53:53:99:2393,162,0
X	6966632	.	A	AG	2355.73	.	AC=2;AF=1.00;AN=2;DP=52;ExcessHet=3.0103;FS=0.000;MLEAC=2;MLEAF=1.00;MQ=44.00;QD=29.19;SOR=1.244	GT:AD:DP:GQ:PL	1/1:0,52:52:99:2393,162,0
X	6969333	.	G	A	1227.77	.	AC=2;AF=1.00;AN=2;BaseQRankSum=-0.636;ClippingRankSum=0.000;DP=50;ExcessHet=3.0103;FS=0.000;MLEAC=2;MLEAF=1.00;MQ=43.85;MQRankSum=0.000;QD=25.06;ReadPosRankSum=-0.452;SOR=0.390	GT:AD:DP:GQ:PL	1/1:1,48:49:99:1256,117,0
X	6969368	.	G	A	1434.77	.	AC=2;AF=1.00;AN=2;BaseQRankSum=1.503;ClippingRankSum=0.000;DP=55;ExcessHet=3.0103;FS=0.000;MLEAC=2;MLEAF=1.00;MQ=43.87;MQRankSum=0.000;QD=26.57;ReadPosRankSum=1.259;SOR=0.349	GT:AD:DP:GQ:PL	1/1:1,53:54:99:1463,136,0
X	6969876	.	C	A	1094.77	.	AC=2;AF=1.00;AN=2;DP=42;ExcessHet=3.0103;FS=0.000;MLEAC=2;MLEAF=1.00;MQ=43.77;QD=26.70;SOR=1.075	GT:AD:DP:GQ:PL	1/1:0,41:41:99:1123,122,0
X	6970920	.	A	C	1147.77	.	AC=2;AF=1.00;AN=2;BaseQRankSum=0.079;ClippingRankSum=0.000;DP=46;ExcessHet=3.0103;FS=0.000;MLEAC=2;MLEAF=1.00;MQ=44.00;MQRankSum=0.000;QD=25.51;ReadPosRankSum=-0.707;SOR=0.260	GT:AD:DP:GQ:PL	1/1:1,44:45:99:1176,107,0
X	6971025	.	C	A	1111.77	.	AC=2;AF=1.00;AN=2;BaseQRankSum=0.202;ClippingRankSum=0.000;DP=45;ExcessHet=3.0103;FS=0.000;MLEAC=2;MLEAF=1.00;MQ=44.00;MQRankSum=0.000;QD=24.71;ReadPosRankSum=2.253;SOR=0.260	GT:AD:DP:GQ:PL	1/1:1,44:45:99:1140,106,0
X	6971043	.	C	T	1203.77	.	AC=2;AF=1.00;AN=2;BaseQRankSum=1.292;ClippingRankSum=0.000;DP=47;ExcessHet=3.0103;FS=0.000;MLEAC=2;MLEAF=1.00;MQ=44.00;MQRankSum=0.000;QD=26.17;ReadPosRankSum=-0.696;SOR=0.324	GT:AD:DP:GQ:PL	1/1:1,45:46:99:1232,111,0
X	6972672	.	C	A	1171.77	.	AC=2;AF=1.00;AN=2;DP=43;ExcessHet=3.0103;FS=0.000;MLEAC=2;MLEAF=1.00;MQ=44.00;QD=27.90;SOR=0.892	GT:AD:DP:GQ:PL	1/1:0,42:42:99:1200,126,0
X	6972768	.	G	A	684.77	.	AC=2;AF=1.00;AN=2;DP=28;ExcessHet=3.0103;FS=0.000;MLEAC=2;MLEAF=1.00;MQ=44.00;QD=25.36;SOR=1.781	GT:AD:DP:GQ:PL	1/1:0,27:27:80:713,80,0
X	6972861	.	A	G	1062.77	.	AC=2;AF=1.00;AN=2;DP=41;ExcessHet=3.0103;FS=0.000;MLEAC=2;MLEAF=1.00;MQ=43.88;QD=27.25;SOR=1.552	GT:AD:DP:GQ:PL	1/1:0,39:39:99:1091,117,0
X	6973056	.	C	A	1111.77	.	AC=2;AF=1.00;AN=2;DP=40;ExcessHet=3.0103;FS=0.000;MLEAC=2;MLEAF=1.00;MQ=44.00;QD=27.79;SOR=1.292	GT:AD:DP:GQ:PL	1/1:0,40:40:99:1140,120,0
X	6973191	.	T	A	1330.77	.	AC=2;AF=1.00;AN=2;BaseQRankSum=1.771;ClippingRankSum=0.000;DP=50;ExcessHet=3.0103;FS=3.768;MLEAC=2;MLEAF=1.00;MQ=44.00;MQRankSum=0.000;QD=26.62;ReadPosRankSum=-0.569;SOR=0.829	GT:AD:DP:GQ:PL	1/1:1,49:50:99:1359,140,0
X	6973372	.	GAGAAAT	G	1973.73	.	AC=2;AF=1.00;AN=2;DP=46;ExcessHet=3.0103;FS=0.000;MLEAC=2;MLEAF=1.00;MQ=44.00;QD=30.86;SOR=0.829	GT:AD:DP:GQ:PL	1/1:0,45:45:99:2011,136,0
X	6973438	.	A	G	1061.77	.	AC=2;AF=1.00;AN=2;DP=40;ExcessHet=3.0103;FS=0.000;MLEAC=2;MLEAF=1.00;MQ=43.90;QD=26.54;SOR=0.693	GT:AD:DP:GQ:PL	1/1:0,40:40:99:1090,120,0
X	6973500	.	A	C	1194.77	.	AC=2;AF=1.00;AN=2;DP=44;ExcessHet=3.0103;FS=0.000;MLEAC=2;MLEAF=1.00;MQ=43.91;QD=27.15;SOR=0.990	GT:AD:DP:GQ:PL	1/1:0,44:44:99:1223,132,0
X	6973569	.	C	T	1407.77	.	AC=2;AF=1.00;AN=2;DP=52;ExcessHet=3.0103;FS=0.000;MLEAC=2;MLEAF=1.00;MQ=43.92;QD=27.07;SOR=0.770	GT:AD:DP:GQ:PL	1/1:0,52:52:99:1436,156,0
X	6973611	.	C	A	2566.77	.	AC=2;AF=1.00;AN=2;DP=58;ExcessHet=3.0103;FS=0.000;MLEAC=2;MLEAF=1.00;MQ=43.93;QD=25.86;SOR=0.762	GT:AD:DP:GQ:PL	1/1:0,58:58:99:2595,175,0
X	6973612	.	A	G	2566.77	.	AC=2;AF=1.00;AN=2;DP=58;ExcessHet=3.0103;FS=0.000;MLEAC=2;MLEAF=1.00;MQ=43.93;QD=33.53;SOR=0.762	GT:AD:DP:GQ:PL	1/1:0,58:58:99:2595,175,0
X	6974014	.	A	AT	334.73	.	AC=2;AF=1.00;AN=2;DP=25;ExcessHet=3.0103;FS=0.000;MLEAC=2;MLEAF=1.00;MQ=43.84;QD=20.92;SOR=1.609	GT:AD:DP:GQ:PL	1/1:0,16:16:56:372,56,0
X	6974667	.	TA	T	1477.73	.	AC=2;AF=1.00;AN=2;DP=35;ExcessHet=3.0103;FS=0.000;MLEAC=2;MLEAF=1.00;MQ=44.00;QD=30.54;SOR=0.811	GT:AD:DP:GQ:PL	1/1:0,34:34:99:1515,102,0
X	6974678	.	G	A	1629.77	.	AC=2;AF=1.00;AN=2;DP=39;ExcessHet=3.0103;FS=0.000;MLEAC=2;MLEAF=1.00;MQ=44.00;QD=30.15;SOR=0.850	GT:AD:DP:GQ:PL	1/1:0,39:39:99:1658,117,0
X	6974728	.	A	T	1236.77	.	AC=2;AF=1.00;AN=2;DP=47;ExcessHet=3.0103;FS=0.000;MLEAC=2;MLEAF=1.00;MQ=44.00;QD=26.31;SOR=1.378	GT:AD:DP:GQ:PL	1/1:0,47:47:99:1265,141,0
X	6974964	.	C	G	1285.77	.	AC=2;AF=1.00;AN=2;DP=30;ExcessHet=3.0103;FS=0.000;MLEAC=2;MLEAF=1.00;MQ=44.00;QD=29.01;SOR=0.826	GT:AD:DP:GQ:PL	1/1:0,30:30:90:1314,90,0
X	6974967	.	A	G	1285.77	.	AC=2;AF=1.00;AN=2;DP=30;ExcessHet=3.0103;FS=0.000;MLEAC=2;MLEAF=1.00;MQ=44.00;QD=30.77;SOR=0.826	GT:AD:DP:GQ:PL	1/1:0,30:30:90:1314,90,0
X	6974994	.	A	G	804.77	.	AC=2;AF=1.00;AN=2;DP=31;ExcessHet=3.0103;FS=0.000;MLEAC=2;MLEAF=1.00;MQ=44.00;QD=25.96;SOR=1.044	GT:AD:DP:GQ:PL	1/1:0,31:31:93:833,93,0
X	6975128	.	A	G	1034.77	.	AC=2;AF=1.00;AN=2;DP=40;ExcessHet=3.0103;FS=0.000;MLEAC=2;MLEAF=1.00;MQ=44.00;QD=27.23;SOR=0.914	GT:AD:DP:GQ:PL	1/1:0,38:38:99:1063,114,0
X	6975375	.	C	CA	803.73	.	AC=2;AF=1.00;AN=2;BaseQRankSum=1.661;ClippingRankSum=0.000;DP=55;ExcessHet=3.0103;FS=5.605;MLEAC=2;MLEAF=1.00;MQ=44.00;MQRankSum=0.000;QD=16.74;ReadPosRankSum=-0.763;SOR=1.492	GT:AD:DP:GQ:PL	1/1:3,45:48:75:841,75,0
X	6975478	.	A	C	1497.77	.	AC=2;AF=1.00;AN=2;DP=57;ExcessHet=3.0103;FS=0.000;MLEAC=2;MLEAF=1.00;MQ=44.00;QD=26.28;SOR=0.877	GT:AD:DP:GQ:PL	1/1:0,57:57:99:1526,170,0
X	6978457	.	C	T	1027.77	.	AC=2;AF=1.00;AN=2;DP=38;ExcessHet=3.0103;FS=0.000;MLEAC=2;MLEAF=1.00;MQ=44.00;QD=27.78;SOR=1.121	GT:AD:DP:GQ:PL	1/1:0,37:37:99:1056,111,0
X	6978661	.	T	C	1517.77	.	AC=2;AF=1.00;AN=2;DP=56;ExcessHet=3.0103;FS=0.000;MLEAC=2;MLEAF=1.00;MQ=44.00;QD=27.10;SOR=1.101	GT:AD:DP:GQ:PL	1/1:0,56:56:99:1546,167,0
X	6978771	.	A	G	2448.77	.	AC=2;AF=1.00;AN=2;DP=55;ExcessHet=3.0103;FS=0.000;MLEAC=2;MLEAF=1.00;MQ=44.00;QD=29.08;SOR=0.884	GT:AD:DP:GQ:PL	1/1:0,55:55:99:2477,172,0
X	6978778	.	G	A	2397.77	.	AC=2;AF=1.00;AN=2;DP=54;ExcessHet=3.0103;FS=0.000;MLEAC=2;MLEAF=1.00;MQ=44.00;QD=29.81;SOR=0.693	GT:AD:DP:GQ:PL	1/1:0,54:54:99:2426,166,0
X	6978896	.	C	T	1623.77	.	AC=2;AF=1.00;AN=2;DP=59;ExcessHet=3.0103;FS=0.000;MLEAC=2;MLEAF=1.00;MQ=44.00;QD=27.52;SOR=0.950	GT:AD:DP:GQ:PL	1/1:0,59:59:99:1652,176,0
X	6979025	.	C	A	1801.77	.	AC=2;AF=1.00;AN=2;DP=66;ExcessHet=3.0103;FS=0.000;MLEAC=2;MLEAF=1.00;MQ=44.00;QD=27.72;SOR=0.787	GT:AD:DP:GQ:PL	1/1:0,65:65:99:1830,195,0
X	6979215	.	GT	G	681.73	.	AC=2;AF=1.00;AN=2;BaseQRankSum=1.297;ClippingRankSum=0.000;DP=47;ExcessHet=3.0103;FS=0.000;MLEAC=2;MLEAF=1.00;MQ=44.00;MQRankSum=0.000;QD=15.49;ReadPosRankSum=0.786;SOR=0.627	GT:AD:DP:GQ:PL	1/1:3,41:44:88:719,88,0
X	6979274	.	A	G	1219.77	.	AC=2;AF=1.00;AN=2;DP=45;ExcessHet=3.0103;FS=0.000;MLEAC=2;MLEAF=1.00;MQ=44.20;QD=27.11;SOR=1.714	GT:AD:DP:GQ:PL	1/1:0,45:45:99:1248,135,0
X	6979314	.	G	A	1278.77	.	AC=2;AF=1.00;AN=2;DP=45;ExcessHet=3.0103;FS=0.000;MLEAC=2;MLEAF=1.00;MQ=43.91;QD=28.42;SOR=1.154	GT:AD:DP:GQ:PL	1/1:0,45:45:99:1307,135,0
X	6979505	.	A	C	1053.77	.	AC=2;AF=1.00;AN=2;DP=39;ExcessHet=3.0103;FS=0.000;MLEAC=2;MLEAF=1.00;MQ=43.55;QD=27.02;SOR=0.850	GT:AD:DP:GQ:PL	1/1:0,39:39:99:1082,117,0
X	6979583	.	AATTCATTTT	A	1527.73	.	AC=2;AF=1.00;AN=2;DP=37;ExcessHet=3.0103;FS=0.000;MLEAC=2;MLEAF=1.00;MQ=42.51;QD=27.02;SOR=0.749	GT:AD:DP:GQ:PL	1/1:0,35:35:99:1565,106,0
X	6979593	.	GCGCTGCAAA	G	1616.73	.	AC=2;AF=1.00;AN=2;DP=35;ExcessHet=3.0103;FS=0.000;MLEAC=2;MLEAF=1.00;MQ=42.42;QD=31.61;SOR=0.749	GT:AD:DP:GQ:PL	1/1:0,35:35:99:1654,111,0
X	6979618	.	T	C	1709.77	.	AC=2;AF=1.00;AN=2;DP=36;ExcessHet=3.0103;FS=0.000;MLEAC=2;MLEAF=1.00;MQ=42.47;QD=32.34;SOR=0.927	GT:AD:DP:GQ:PL	1/1:0,36:36:99:1738,117,0
X	6979635	.	C	T	1645.77	.	AC=2;AF=1.00;AN=2;DP=39;ExcessHet=3.0103;FS=0.000;MLEAC=2;MLEAF=1.00;MQ=42.59;QD=28.72;SOR=0.743	GT:AD:DP:GQ:PL	1/1:0,39:39:99:1674,117,0
X	6979787	.	C	CAAAT	1437.73	.	AC=2;AF=1.00;AN=2;DP=36;ExcessHet=3.0103;FS=0.000;MLEAC=2;MLEAF=1.00;MQ=44.09;QD=29.94;SOR=0.880	GT:AD:DP:GQ:PL	1/1:0,33:33:99:1475,99,0
X	6979874	.	T	C	950.77	.	AC=2;AF=1.00;AN=2;DP=34;ExcessHet=3.0103;FS=0.000;MLEAC=2;MLEAF=1.00;MQ=43.77;QD=27.96;SOR=1.244	GT:AD:DP:GQ:PL	1/1:0,34:34:99:979,102,0
X	6980212	.	G	A	858.77	.	AC=2;AF=1.00;AN=2;DP=32;ExcessHet=3.0103;FS=0.000;MLEAC=2;MLEAF=1.00;MQ=44.00;QD=26.84;SOR=1.112	GT:AD:DP:GQ:PL	1/1:0,32:32:96:887,96,0
X	6980260	.	A	C	804.77	.	AC=2;AF=1.00;AN=2;DP=34;ExcessHet=3.0103;FS=0.000;MLEAC=2;MLEAF=1.00;MQ=43.94;QD=23.67;SOR=0.811	GT:AD:DP:GQ:PL	1/1:0,34:34:99:833,100,0
X	6980347	.	A	G	943.77	.	AC=2;AF=1.00;AN=2;DP=38;ExcessHet=3.0103;FS=0.000;MLEAC=2;MLEAF=1.00;MQ=43.95;QD=24.84;SOR=1.179	GT:AD:DP:GQ:PL	1/1:0,38:38:99:972,112,0
X	6980396	.	A	ACC	1838.73	.	AC=2;AF=1.00;AN=2;DP=41;ExcessHet=3.0103;FS=0.000;MLEAC=2;MLEAF=1.00;MQ=43.95;QD=28.32;SOR=1.075	GT:AD:DP:GQ:PL	1/1:0,41:41:99:1876,126,0
X	6980397	.	TAG	T	1838.73	.	AC=2;AF=1.00;AN=2;DP=41;ExcessHet=3.0103;FS=0.000;MLEAC=2;MLEAF=1.00;MQ=43.95;QD=29.53;SOR=1.075	GT:AD:DP:GQ:PL	1/1:0,41:41:99:1876,126,0
X	6980400	.	A	C	1771.77	.	AC=2;AF=1.00;AN=2;DP=40;ExcessHet=3.0103;FS=0.000;MLEAC=2;MLEAF=1.00;MQ=43.95;QD=34.60;SOR=1.022	GT:AD:DP:GQ:PL	1/1:0,40:40:99:1800,120,0
X	6980557	.	G	C	1196.77	.	AC=2;AF=1.00;AN=2;BaseQRankSum=1.384;ClippingRankSum=0.000;DP=46;ExcessHet=3.0103;FS=4.075;MLEAC=2;MLEAF=1.00;MQ=44.00;MQRankSum=0.000;QD=26.02;ReadPosRankSum=1.722;SOR=1.046	GT:AD:DP:GQ:PL	1/1:1,45:46:99:1225,111,0
X	6980671	.	GC	G	1862.73	.	AC=2;AF=1.00;AN=2;DP=45;ExcessHet=3.0103;FS=0.000;MLEAC=2;MLEAF=1.00;MQ=44.00;QD=28.77;SOR=0.788	GT:AD:DP:GQ:PL	1/1:0,42:42:99:1900,132,0
X	6980681	.	A	G	1920.77	.	AC=2;AF=1.00;AN=2;DP=44;ExcessHet=3.0103;FS=0.000;MLEAC=2;MLEAF=1.00;MQ=44.00;QD=28.80;SOR=0.883	GT:AD:DP:GQ:PL	1/1:0,44:44:99:1949,138,0
X	6980727	.	A	C	1298.77	.	AC=2;AF=1.00;AN=2;DP=49;ExcessHet=3.0103;FS=0.000;MLEAC=2;MLEAF=1.00;MQ=44.00;QD=26.51;SOR=1.007	GT:AD:DP:GQ:PL	1/1:0,49:49:99:1327,146,0
X	6980777	.	G	C	1438.77	.	AC=2;AF=1.00;AN=2;DP=53;ExcessHet=3.0103;FS=0.000;MLEAC=2;MLEAF=1.00;MQ=44.00;QD=27.15;SOR=1.077	GT:AD:DP:GQ:PL	1/1:0,53:53:99:1467,159,0
X	6980816	.	A	G	1386.77	.	AC=2;AF=1.00;AN=2;DP=51;ExcessHet=3.0103;FS=0.000;MLEAC=2;MLEAF=1.00;MQ=44.00;QD=27.19;SOR=0.900	GT:AD:DP:GQ:PL	1/1:0,51:51:99:1415,153,0
X	6980868	.	G	A	1133.77	.	AC=2;AF=1.00;AN=2;DP=41;ExcessHet=3.0103;FS=0.000;MLEAC=2;MLEAF=1.00;MQ=44.00;QD=27.65;SOR=0.843	GT:AD:DP:GQ:PL	1/1:0,41:41:99:1162,123,0
X	6981129	.	C	T	2324.77	.	AC=2;AF=1.00;AN=2;DP=54;ExcessHet=3.0103;FS=0.000;MLEAC=2;MLEAF=1.00;MQ=43.91;QD=31.19;SOR=0.693	GT:AD:DP:GQ:PL	1/1:0,54:54:99:2353,163,0
X	6981138	.	C	T	2389.77	.	AC=2;AF=1.00;AN=2;DP=53;ExcessHet=3.0103;FS=0.000;MLEAC=2;MLEAF=1.00;MQ=43.91;QD=30.69;SOR=0.730	GT:AD:DP:GQ:PL	1/1:0,53:53:99:2418,166,0
X	6981144	.	A	T	2338.77	.	AC=2;AF=1.00;AN=2;DP=53;ExcessHet=3.0103;FS=0.000;MLEAC=2;MLEAF=1.00;MQ=43.91;QD=28.64;SOR=0.730	GT:AD:DP:GQ:PL	1/1:0,53:53:99:2367,163,0
X	6981425	.	A	T	1472.77	.	AC=2;AF=1.00;AN=2;DP=54;ExcessHet=3.0103;FS=0.000;MLEAC=2;MLEAF=1.00;MQ=44.00;QD=27.27;SOR=1.022	GT:AD:DP:GQ:PL	1/1:0,54:54:99:1501,162,0
X	6981496	.	C	CA	817.73	.	AC=2;AF=1.00;AN=2;BaseQRankSum=0.168;ClippingRankSum=0.000;DP=43;ExcessHet=3.0103;FS=3.324;MLEAC=2;MLEAF=1.00;MQ=43.89;MQRankSum=-0.110;QD=19.02;ReadPosRankSum=-0.040;SOR=0.525	GT:AD:DP:GQ:PL	1/1:1,42:43:99:855,108,0
X	6982838	.	T	G	1148.77	.	AC=2;AF=1.00;AN=2;DP=43;ExcessHet=3.0103;FS=0.000;MLEAC=2;MLEAF=1.00;MQ=43.82;QD=26.72;SOR=0.836	GT:AD:DP:GQ:PL	1/1:0,43:43:99:1177,128,0
X	6983730	.	G	C	1568.77	.	AC=2;AF=1.00;AN=2;DP=57;ExcessHet=3.0103;FS=0.000;MLEAC=2;MLEAF=1.00;MQ=43.73;QD=28.01;SOR=1.302	GT:AD:DP:GQ:PL	1/1:0,56:56:99:1597,168,0
X	6984816	.	GTTT	G	3011.73	.	AC=2;AF=1.00;AN=2;DP=63;ExcessHet=3.0103;FS=0.000;MLEAC=2;MLEAF=1.00;MQ=43.97;QD=33.04;SOR=1.010	GT:AD:DP:GQ:PL	1/1:0,63:63:99:3049,205,0
X	6984820	.	CCCAACAG	C	3054.73	.	AC=2;AF=1.00;AN=2;DP=68;ExcessHet=3.0103;FS=0.000;MLEAC=2;MLEAF=1.00;MQ=43.97;QD=30.48;SOR=0.814	GT:AD:DP:GQ:PL	1/1:0,68:68:99:3092,208,0
X	6984831	.	TCTAAGAAC	T	3021.73	.	AC=2;AF=1.00;AN=2;DP=67;ExcessHet=3.0103;FS=0.000;MLEAC=2;MLEAF=1.00;MQ=43.97;QD=29.92;SOR=0.917	GT:AD:DP:GQ:PL	1/1:0,67:67:99:3059,205,0
X	6985848	.	A	G	1152.77	.	AC=2;AF=1.00;AN=2;DP=44;ExcessHet=3.0103;FS=0.000;MLEAC=2;MLEAF=1.00;MQ=44.00;QD=26.20;SOR=2.007	GT:AD:DP:GQ:PL	1/1:0,44:44:99:1181,131,0
X	6985860	.	T	A	1289.77	.	AC=2;AF=1.00;AN=2;DP=46;ExcessHet=3.0103;FS=0.000;MLEAC=2;MLEAF=1.00;MQ=44.00;QD=28.04;SOR=1.765	GT:AD:DP:GQ:PL	1/1:0,46:46:99:1318,138,0
X	6985879	.	G	A	1202.77	.	AC=2;AF=1.00;AN=2;DP=44;ExcessHet=3.0103;FS=0.000;MLEAC=2;MLEAF=1.00;MQ=44.00;QD=27.34;SOR=1.105	GT:AD:DP:GQ:PL	1/1:0,44:44:99:1231,132,0
X	6985942	.	A	G	2445.77	.	AC=2;AF=1.00;AN=2;DP=55;ExcessHet=3.0103;FS=0.000;MLEAC=2;MLEAF=1.00;MQ=44.00;QD=29.23;SOR=1.159	GT:AD:DP:GQ:PL	1/1:0,55:55:99:2474,166,0
X	6985943	.	T	G	2445.77	.	AC=2;AF=1.00;AN=2;DP=55;ExcessHet=3.0103;FS=0.000;MLEAC=2;MLEAF=1.00;MQ=44.00;QD=35.21;SOR=1.159	GT:AD:DP:GQ:PL	1/1:0,55:55:99:2474,166,0
X	6986014	.	T	A	1747.77	.	AC=2;AF=1.00;AN=2;DP=63;ExcessHet=3.0103;FS=0.000;MLEAC=2;MLEAF=1.00;MQ=44.00;QD=27.74;SOR=0.790	GT:AD:DP:GQ:PL	1/1:0,63:63:99:1776,189,0
X	6986133	.	TAA	T	1710.73	.	AC=2;AF=1.00;AN=2;DP=56;ExcessHet=3.0103;FS=0.000;MLEAC=2;MLEAF=1.00;MQ=43.97;QD=31.10;SOR=1.262	GT:AD:DP:GQ:PL	1/1:0,55:55:99:1748,165,0
X	6986193	.	C	A	1703.77	.	AC=2;AF=1.00;AN=2;DP=63;ExcessHet=3.0103;FS=0.000;MLEAC=2;MLEAF=1.00;MQ=43.97;QD=27.04;SOR=0.724	GT:AD:DP:GQ:PL	1/1:0,63:63:99:1732,188,0
X	6986608	.	C	T	766.77	.	AC=2;AF=1.00;AN=2;DP=29;ExcessHet=3.0103;FS=0.000;MLEAC=2;MLEAF=1.00;MQ=44.00;QD=27.38;SOR=0.836	GT:AD:DP:GQ:PL	1/1:0,28:28:84:795,84,0
X	6986661	.	T	C	1047.77	.	AC=2;AF=1.00;AN=2;DP=27;ExcessHet=3.0103;FS=0.000;MLEAC=2;MLEAF=1.00;MQ=44.00;QD=30.90;SOR=1.220	GT:AD:DP:GQ:PL	1/1:0,26:26:78:1076,78,0
X	6986683	.	C	T	1149.77	.	AC=2;AF=1.00;AN=2;DP=29;ExcessHet=3.0103;FS=0.000;MLEAC=2;MLEAF=1.00;MQ=44.00;QD=28.13;SOR=1.255	GT:AD:DP:GQ:PL	1/1:0,29:29:87:1178,87,0
X	6986758	.	T	C	806.77	.	AC=2;AF=1.00;AN=2;DP=31;ExcessHet=3.0103;FS=0.000;MLEAC=2;MLEAF=1.00;MQ=44.00;QD=26.02;SOR=0.892	GT:AD:DP:GQ:PL	1/1:0,31:31:93:835,93,0
X	6986803	.	G	A	1093.77	.	AC=2;AF=1.00;AN=2;DP=40;ExcessHet=3.0103;FS=0.000;MLEAC=2;MLEAF=1.00;MQ=44.00;QD=27.34;SOR=0.793	GT:AD:DP:GQ:PL	1/1:0,40:40:99:1122,120,0
X	6987215	.	TATTTGCGGGATCCGAAACCGGATGGAAACGGATC	T	639.73	.	AC=2;AF=1.00;AN=2;DP=16;ExcessHet=3.0103;FS=0.000;MLEAC=2;MLEAF=1.00;MQ=43.63;QD=32.46;SOR=1.473	GT:AD:DP:GQ:PL	1/1:0,15:15:46:677,46,0
X	6987259	.	A	G	586.77	.	AC=2;AF=1.00;AN=2;DP=14;ExcessHet=3.0103;FS=0.000;MLEAC=2;MLEAF=1.00;MQ=43.58;QD=28.17;SOR=1.329	GT:AD:DP:GQ:PL	1/1:0,14:14:43:615,43,0
X	6987407	.	G	C	694.77	.	AC=2;AF=1.00;AN=2;DP=27;ExcessHet=3.0103;FS=0.000;MLEAC=2;MLEAF=1.00;MQ=43.71;QD=26.72;SOR=1.220	GT:AD:DP:GQ:PL	1/1:0,26:26:78:723,78,0
X	6987451	.	T	A	1528.77	.	AC=2;AF=1.00;AN=2;DP=35;ExcessHet=3.0103;FS=0.000;MLEAC=2;MLEAF=1.00;MQ=42.79;QD=30.59;SOR=1.148	GT:AD:DP:GQ:PL	1/1:0,35:35:99:1557,105,0
X	6987455	.	T	A	1546.77	.	AC=2;AF=1.00;AN=2;DP=34;ExcessHet=3.0103;FS=0.000;MLEAC=2;MLEAF=1.00;MQ=42.75;QD=31.70;SOR=1.085	GT:AD:DP:GQ:PL	1/1:0,34:34:99:1575,105,0
X	6987469	.	T	G	1726.77	.	AC=2;AF=1.00;AN=2;DP=38;ExcessHet=3.0103;FS=0.000;MLEAC=2;MLEAF=1.00;MQ=42.78;QD=30.33;SOR=1.040	GT:AD:DP:GQ:PL	1/1:0,38:38:99:1755,117,0
X	6987478	.	A	T	1771.77	.	AC=2;AF=1.00;AN=2;DP=39;ExcessHet=3.0103;FS=0.000;MLEAC=2;MLEAF=1.00;MQ=42.81;QD=24.35;SOR=1.096	GT:AD:DP:GQ:PL	1/1:0,39:39:99:1800,120,0
X	6987479	.	T	TC	1762.73	.	AC=2;AF=1.00;AN=2;DP=39;ExcessHet=3.0103;FS=0.000;MLEAC=2;MLEAF=1.00;MQ=42.81;QD=27.98;SOR=1.096	GT:AD:DP:GQ:PL	1/1:0,39:39:99:1800,120,0
X	6987490	.	A	G	1756.77	.	AC=2;AF=1.00;AN=2;DP=37;ExcessHet=3.0103;FS=0.000;MLEAC=2;MLEAF=1.00;MQ=42.75;QD=30.34;SOR=1.270	GT:AD:DP:GQ:PL	1/1:0,37:37:99:1785,120,0
X	6987544	.	C	T	1005.77	.	AC=2;AF=1.00;AN=2;DP=38;ExcessHet=3.0103;FS=0.000;MLEAC=2;MLEAF=1.00;MQ=42.94;QD=26.47;SOR=1.040	GT:AD:DP:GQ:PL	1/1:0,38:38:99:1034,114,0
X	6987583	.	A	G	1682.77	.	AC=2;AF=1.00;AN=2;DP=38;ExcessHet=3.0103;FS=0.000;MLEAC=2;MLEAF=1.00;MQ=43.69;QD=27.03;SOR=0.693	GT:AD:DP:GQ:PL	1/1:0,38:38:99:1711,117,0
X	6987584	.	G	A	1682.77	.	AC=2;AF=1.00;AN=2;DP=38;ExcessHet=3.0103;FS=0.000;MLEAC=2;MLEAF=1.00;MQ=43.69;QD=32.36;SOR=0.798	GT:AD:DP:GQ:PL	1/1:0,38:38:99:1711,117,0
X	6987590	.	A	T	1557.77	.	AC=2;AF=1.00;AN=2;DP=36;ExcessHet=3.0103;FS=0.000;MLEAC=2;MLEAF=1.00;MQ=43.78;QD=32.80;SOR=0.693	GT:AD:DP:GQ:PL	1/1:0,36:36:99:1586,108,0
X	6987640	.	G	T	975.77	.	AC=2;AF=1.00;AN=2;DP=37;ExcessHet=3.0103;FS=0.000;MLEAC=2;MLEAF=1.00;MQ=43.89;QD=26.37;SOR=0.746	GT:AD:DP:GQ:PL	1/1:0,37:37:99:1004,111,0
X	6987869	.	T	A	1001.77	.	AC=2;AF=1.00;AN=2;DP=37;ExcessHet=3.0103;FS=0.000;MLEAC=2;MLEAF=1.00;MQ=44.00;QD=27.07;SOR=0.984	GT:AD:DP:GQ:PL	1/1:0,37:37:99:1030,111,0
X	6987890	.	G	A	1138.77	.	AC=2;AF=1.00;AN=2;DP=43;ExcessHet=3.0103;FS=0.000;MLEAC=2;MLEAF=1.00;MQ=43.39;QD=26.48;SOR=0.739	GT:AD:DP:GQ:PL	1/1:0,43:43:99:1167,128,0
X	6988125	.	C	A	1235.77	.	AC=2;AF=1.00;AN=2;DP=45;ExcessHet=3.0103;FS=0.000;MLEAC=2;MLEAF=1.00;MQ=43.96;QD=27.46;SOR=0.929	GT:AD:DP:GQ:PL	1/1:0,45:45:99:1264,135,0
X	6988158	.	C	T	1183.77	.	AC=2;AF=1.00;AN=2;DP=43;ExcessHet=3.0103;FS=0.000;MLEAC=2;MLEAF=1.00;MQ=44.00;QD=27.53;SOR=0.836	GT:AD:DP:GQ:PL	1/1:0,43:43:99:1212,129,0
X	6988217	.	C	T	1036.77	.	AC=2;AF=1.00;AN=2;DP=37;ExcessHet=3.0103;FS=0.000;MLEAC=2;MLEAF=1.00;MQ=43.95;QD=28.02;SOR=1.609	GT:AD:DP:GQ:PL	1/1:0,37:37:99:1065,111,0
X	6988251	.	C	G	1591.77	.	AC=2;AF=1.00;AN=2;DP=36;ExcessHet=3.0103;FS=0.000;MLEAC=2;MLEAF=1.00;MQ=43.76;QD=31.04;SOR=1.547	GT:AD:DP:GQ:PL	1/1:0,36:36:99:1620,108,0
X	6988256	.	T	G	1636.77	.	AC=2;AF=1.00;AN=2;DP=37;ExcessHet=3.0103;FS=0.000;MLEAC=2;MLEAF=1.00;MQ=43.76;QD=29.28;SOR=1.609	GT:AD:DP:GQ:PL	1/1:0,37:37:99:1665,111,0
X	6988257	.	T	C	1636.77	.	AC=2;AF=1.00;AN=2;DP=37;ExcessHet=3.0103;FS=0.000;MLEAC=2;MLEAF=1.00;MQ=43.76;QD=26.98;SOR=1.609	GT:AD:DP:GQ:PL	1/1:0,37:37:99:1665,111,0
X	6988271	X_6988271_SNP	C	T	1034.77	.	AC=2;AF=1.00;AN=2;DB;DP=37;ExcessHet=3.0103;FS=0.000;MLEAC=2;MLEAF=1.00;MQ=43.76;QD=27.97;SOR=1.609	GT:AD:DP:GQ:PL	1/1:0,37:37:99:1063,111,0
X	6988323	.	A	AAT	1609.73	.	AC=2;AF=1.00;AN=2;DP=43;ExcessHet=3.0103;FS=0.000;MLEAC=2;MLEAF=1.00;MQ=43.75;QD=24.86;SOR=0.746	GT:AD:DP:GQ:PL	1/1:0,41:41:99:1647,123,0
X	6988340	.	A	AT	873.73	.	AC=2;AF=1.00;AN=2;DP=40;ExcessHet=3.0103;FS=0.000;MLEAC=2;MLEAF=1.00;MQ=43.73;QD=22.99;SOR=1.329	GT:AD:DP:GQ:PL	1/1:0,38:38:99:911,114,0
X	6988414	.	G	A	1225.77	.	AC=2;AF=1.00;AN=2;DP=47;ExcessHet=3.0103;FS=0.000;MLEAC=2;MLEAF=1.00;MQ=43.92;QD=26.65;SOR=1.765	GT:AD:DP:GQ:PL	1/1:0,46:46:99:1254,137,0
X	6988560	.	T	C	533.77	.	AC=2;AF=1.00;AN=2;DP=21;ExcessHet=3.0103;FS=0.000;MLEAC=2;MLEAF=1.00;MQ=43.53;QD=25.42;SOR=1.828	GT:AD:DP:GQ:PL	1/1:0,21:21:63:562,63,0
X	6988586	.	TGAACTGATGGAAAATAATCTTAAAACCATTTA	T	898.73	.	AC=2;AF=1.00;AN=2;DP=22;ExcessHet=3.0103;FS=0.000;MLEAC=2;MLEAF=1.00;MQ=43.55;QD=30.99;SOR=0.990	GT:AD:DP:GQ:PL	1/1:0,21:21:64:936,64,0
X	6989468	.	T	A	2465.77	.	AC=2;AF=1.00;AN=2;DP=56;ExcessHet=3.0103;FS=0.000;MLEAC=2;MLEAF=1.00;MQ=43.53;QD=28.78;SOR=0.765	GT:AD:DP:GQ:PL	1/1:0,56:56:99:2494,169,0
X	6989471	.	T	C	2465.77	.	AC=2;AF=1.00;AN=2;DP=54;ExcessHet=3.0103;FS=0.000;MLEAC=2;MLEAF=1.00;MQ=43.51;QD=31.26;SOR=0.846	GT:AD:DP:GQ:PL	1/1:0,54:54:99:2494,169,0
X	6989537	.	G	A	1113.77	.	AC=2;AF=1.00;AN=2;DP=41;ExcessHet=3.0103;FS=0.000;MLEAC=2;MLEAF=1.00;MQ=43.23;QD=27.17;SOR=0.741	GT:AD:DP:GQ:PL	1/1:0,41:41:99:1142,122,0
X	6989554	.	CCCCCAAAAATGGGACCCCTTTCCGCGTCGGCTTA	C	1718.73	.	AC=2;AF=1.00;AN=2;DP=40;ExcessHet=3.0103;FS=0.000;MLEAC=2;MLEAF=1.00;MQ=43.21;QD=27.35;SOR=1.096	GT:AD:DP:GQ:PL	1/1:0,39:39:99:1756,118,0
X	6989700	.	T	G	1387.77	.	AC=2;AF=1.00;AN=2;DP=52;ExcessHet=3.0103;FS=0.000;MLEAC=2;MLEAF=1.00;MQ=43.93;QD=26.69;SOR=0.941	GT:AD:DP:GQ:PL	1/1:0,52:52:99:1416,155,0
X	6989718	.	A	AGCC	2178.73	.	AC=2;AF=1.00;AN=2;DP=50;ExcessHet=3.0103;FS=0.000;MLEAC=2;MLEAF=1.00;MQ=44.03;QD=26.18;SOR=0.693	GT:AD:DP:GQ:PL	1/1:0,48:48:99:2216,150,0
X	6989928	.	T	A	1914.77	.	AC=2;AF=1.00;AN=2;DP=44;ExcessHet=3.0103;FS=0.000;MLEAC=2;MLEAF=1.00;MQ=43.71;QD=29.60;SOR=0.784	GT:AD:DP:GQ:PL	1/1:0,44:44:99:1943,132,0
X	6989932	.	ACGCCCC	A	1905.73	.	AC=2;AF=1.00;AN=2;DP=42;ExcessHet=3.0103;FS=0.000;MLEAC=2;MLEAF=1.00;MQ=43.70;QD=31.71;SOR=0.788	GT:AD:DP:GQ:PL	1/1:0,42:42:99:1943,132,0
X	6989940	.	AAG	A	1836.73	.	AC=2;AF=1.00;AN=2;DP=41;ExcessHet=3.0103;FS=0.000;MLEAC=2;MLEAF=1.00;MQ=43.69;QD=27.92;SOR=0.741	GT:AD:DP:GQ:PL	1/1:0,41:41:99:1874,126,0
X	6989976	.	A	C	1120.77	.	AC=2;AF=1.00;AN=2;DP=41;ExcessHet=3.0103;FS=0.000;MLEAC=2;MLEAF=1.00;MQ=43.79;QD=27.34;SOR=0.741	GT:AD:DP:GQ:PL	1/1:0,41:41:99:1149,123,0
X	6989990	.	C	T	1155.77	.	AC=2;AF=1.00;AN=2;DP=42;ExcessHet=3.0103;FS=0.000;MLEAC=2;MLEAF=1.00;MQ=43.79;QD=27.52;SOR=0.693	GT:AD:DP:GQ:PL	1/1:0,42:42:99:1184,126,0
X	6990004	.	C	A	1074.77	.	AC=2;AF=1.00;AN=2;DP=39;ExcessHet=3.0103;FS=0.000;MLEAC=2;MLEAF=1.00;MQ=43.83;QD=27.56;SOR=0.743	GT:AD:DP:GQ:PL	1/1:0,39:39:99:1103,117,0
X	6990074	.	T	G	1129.77	.	AC=2;AF=1.00;AN=2;DP=43;ExcessHet=3.0103;FS=0.000;MLEAC=2;MLEAF=1.00;MQ=43.93;QD=26.27;SOR=0.941	GT:AD:DP:GQ:PL	1/1:0,43:43:99:1158,129,0
X	6990125	.	C	T	1821.77	.	AC=2;AF=1.00;AN=2;DP=41;ExcessHet=3.0103;FS=0.000;MLEAC=2;MLEAF=1.00;MQ=44.00;QD=26.53;SOR=0.954	GT:AD:DP:GQ:PL	1/1:0,41:41:99:1850,129,0
X	6990130	.	C	T	1821.77	.	AC=2;AF=1.00;AN=2;DP=40;ExcessHet=3.0103;FS=0.000;MLEAC=2;MLEAF=1.00;MQ=44.00;QD=26.93;SOR=0.902	GT:AD:DP:GQ:PL	1/1:0,40:40:99:1850,129,0
X	6990209	.	C	A	991.77	.	AC=2;AF=1.00;AN=2;DP=37;ExcessHet=3.0103;FS=0.000;MLEAC=2;MLEAF=1.00;MQ=44.00;QD=26.80;SOR=0.746	GT:AD:DP:GQ:PL	1/1:0,37:37:99:1020,111,0
X	6990229	.	AC	A	1219.73	.	AC=2;AF=1.00;AN=2;DP=40;ExcessHet=3.0103;FS=0.000;MLEAC=2;MLEAF=1.00;MQ=44.00;QD=30.49;SOR=0.793	GT:AD:DP:GQ:PL	1/1:0,40:40:99:1257,120,0
X	6990272	X_6990272_SNP	T	A	962.77	.	AC=2;AF=1.00;AN=2;DB;DP=38;ExcessHet=3.0103;FS=0.000;MLEAC=2;MLEAF=1.00;MQ=44.00;QD=25.34;SOR=1.040	GT:AD:DP:GQ:PL	1/1:0,38:38:99:991,113,0
X	6991578	.	A	G	1209.77	.	AC=2;AF=1.00;AN=2;DP=46;ExcessHet=3.0103;FS=0.000;MLEAC=2;MLEAF=1.00;MQ=43.96;QD=26.30;SOR=1.329	GT:AD:DP:GQ:PL	1/1:0,46:46:99:1238,138,0
X	6992235	.	G	A	1356.77	.	AC=2;AF=1.00;AN=2;BaseQRankSum=0.344;ClippingRankSum=0.000;DP=54;ExcessHet=3.0103;FS=0.000;MLEAC=2;MLEAF=1.00;MQ=44.00;MQRankSum=0.000;QD=26.09;ReadPosRankSum=-0.436;SOR=0.284	GT:AD:DP:GQ:PL	1/1:1,51:52:99:1385,128,0
X	6992862	.	A	G	1254.77	.	AC=2;AF=1.00;AN=2;DP=45;ExcessHet=3.0103;FS=0.000;MLEAC=2;MLEAF=1.00;MQ=44.00;QD=27.88;SOR=1.038	GT:AD:DP:GQ:PL	1/1:0,45:45:99:1283,135,0
X	6992947	.	A	G	1066.77	.	AC=2;AF=1.00;AN=2;DP=39;ExcessHet=3.0103;FS=0.000;MLEAC=2;MLEAF=1.00;MQ=44.00;QD=27.35;SOR=1.387	GT:AD:DP:GQ:PL	1/1:0,39:39:99:1095,117,0
X	6992967	.	C	T	1230.77	.	AC=2;AF=1.00;AN=2;DP=46;ExcessHet=3.0103;FS=0.000;MLEAC=2;MLEAF=1.00;MQ=44.00;QD=26.76;SOR=1.203	GT:AD:DP:GQ:PL	1/1:0,46:46:99:1259,138,0
X	6993084	.	T	C	1289.77	.	AC=2;AF=1.00;AN=2;DP=50;ExcessHet=3.0103;FS=0.000;MLEAC=2;MLEAF=1.00;MQ=44.00;QD=25.80;SOR=0.773	GT:AD:DP:GQ:PL	1/1:0,50:50:99:1318,148,0
X	6993213	.	G	A	1042.77	.	AC=2;AF=1.00;AN=2;DP=39;ExcessHet=3.0103;FS=0.000;MLEAC=2;MLEAF=1.00;MQ=43.95;QD=26.74;SOR=0.743	GT:AD:DP:GQ:PL	1/1:0,39:39:99:1071,117,0
X	6993228	.	C	T	1617.77	.	AC=2;AF=1.00;AN=2;DP=38;ExcessHet=3.0103;FS=0.000;MLEAC=2;MLEAF=1.00;MQ=43.95;QD=27.91;SOR=0.693	GT:AD:DP:GQ:PL	1/1:0,38:38:99:1646,114,0
X	6993234	.	A	G	1661.77	.	AC=2;AF=1.00;AN=2;DP=39;ExcessHet=3.0103;FS=0.000;MLEAC=2;MLEAF=1.00;MQ=43.95;QD=29.35;SOR=0.743	GT:AD:DP:GQ:PL	1/1:0,39:39:99:1690,120,0
X	6993456	.	CCCGAT	C	1081.73	.	AC=2;AF=1.00;AN=2;DP=30;ExcessHet=3.0103;FS=0.000;MLEAC=2;MLEAF=1.00;MQ=43.30;QD=30.42;SOR=1.358	GT:AD:DP:GQ:PL	1/1:0,25:25:76:1119,76,0
X	6993494	.	C	G	1186.77	.	AC=2;AF=1.00;AN=2;DP=27;ExcessHet=3.0103;FS=0.000;MLEAC=2;MLEAF=1.00;MQ=43.22;QD=25.07;SOR=1.101	GT:AD:DP:GQ:PL	1/1:0,27:27:84:1215,84,0
X	6993495	.	A	G	1186.77	.	AC=2;AF=1.00;AN=2;DP=27;ExcessHet=3.0103;FS=0.000;MLEAC=2;MLEAF=1.00;MQ=43.22;QD=31.99;SOR=0.922	GT:AD:DP:GQ:PL	1/1:0,27:27:84:1215,84,0
X	6993939	.	A	G	1023.73	.	AC=2;AF=1.00;AN=2;BaseQRankSum=1.824;ClippingRankSum=0.000;DP=40;ExcessHet=3.0103;FS=4.543;MLEAC=2;MLEAF=1.00;MQ=44.00;MQRankSum=0.000;QD=25.59;ReadPosRankSum=0.047;SOR=1.373	GT:AD:DP:GQ:PL	1/1:1,39:40:99:1061,110,0
X	6993977	.	AGAG	A	1921.73	.	AC=2;AF=1.00;AN=2;DP=44;ExcessHet=3.0103;FS=0.000;MLEAC=2;MLEAF=1.00;MQ=44.00;QD=30.59;SOR=0.883	GT:AD:DP:GQ:PL	1/1:0,44:44:99:1959,132,0
X	6993982	.	G	A	1931.77	.	AC=2;AF=1.00;AN=2;DP=44;ExcessHet=3.0103;FS=0.000;MLEAC=2;MLEAF=1.00;MQ=44.00;QD=34.33;SOR=0.883	GT:AD:DP:GQ:PL	1/1:0,44:44:99:1960,132,0
X	6994252	.	T	A	1366.77	.	AC=2;AF=1.00;AN=2;DP=50;ExcessHet=3.0103;FS=0.000;MLEAC=2;MLEAF=1.00;MQ=44.00;QD=27.34;SOR=0.693	GT:AD:DP:GQ:PL	1/1:0,50:50:99:1395,150,0
X	6994450	.	T	C	1287.77	.	AC=2;AF=1.00;AN=2;DP=48;ExcessHet=3.0103;FS=0.000;MLEAC=2;MLEAF=1.00;MQ=44.00;QD=26.83;SOR=0.963	GT:AD:DP:GQ:PL	1/1:0,48:48:99:1316,144,0
X	6994712	.	G	T	1229.77	.	AC=2;AF=1.00;AN=2;DP=48;ExcessHet=3.0103;FS=0.000;MLEAC=2;MLEAF=1.00;MQ=44.00;QD=26.17;SOR=0.823	GT:AD:DP:GQ:PL	1/1:0,47:47:99:1258,140,0
X	6995529	.	G	C	1183.77	.	AC=2;AF=1.00;AN=2;DP=44;ExcessHet=3.0103;FS=0.000;MLEAC=2;MLEAF=1.00;MQ=44.00;QD=26.90;SOR=0.784	GT:AD:DP:GQ:PL	1/1:0,44:44:99:1212,131,0
X	6995648	.	C	T	1920.77	.	AC=2;AF=1.00;AN=2;BaseQRankSum=0.692;ClippingRankSum=0.000;DP=49;ExcessHet=3.0103;FS=0.000;MLEAC=2;MLEAF=1.00;MQ=44.00;MQRankSum=0.000;QD=32.93;ReadPosRankSum=-0.490;SOR=0.289	GT:AD:DP:GQ:PL	1/1:1,47:48:88:1949,88,0
X	6995668	.	T	C	2019.77	.	AC=2;AF=1.00;AN=2;BaseQRankSum=-1.533;ClippingRankSum=0.000;DP=53;ExcessHet=3.0103;FS=3.441;MLEAC=2;MLEAF=1.00;MQ=43.96;MQRankSum=0.000;QD=26.41;ReadPosRankSum=-0.604;SOR=0.595	GT:AD:DP:GQ:PL	1/1:1,52:53:99:2048,102,0
X	6995948	.	T	C	1493.77	.	AC=2;AF=1.00;AN=2;DP=56;ExcessHet=3.0103;FS=0.000;MLEAC=2;MLEAF=1.00;MQ=44.00;QD=26.67;SOR=1.101	GT:AD:DP:GQ:PL	1/1:0,56:56:99:1522,167,0
X	6995989	.	C	T	2462.77	.	AC=2;AF=1.00;AN=2;BaseQRankSum=0.402;ClippingRankSum=0.000;DP=58;ExcessHet=3.0103;FS=0.000;MLEAC=2;MLEAF=1.00;MQ=44.00;MQRankSum=0.000;QD=34.65;ReadPosRankSum=1.153;SOR=0.267	GT:AD:DP:GQ:PL	1/1:1,57:58:99:2491,130,0
X	6995997	.	C	A	2535.77	.	AC=2;AF=1.00;AN=2;BaseQRankSum=0.217;ClippingRankSum=0.000;DP=58;ExcessHet=3.0103;FS=0.000;MLEAC=2;MLEAF=1.00;MQ=44.00;MQRankSum=0.000;QD=31.08;ReadPosRankSum=0.852;SOR=0.301	GT:AD:DP:GQ:PL	1/1:1,57:58:99:2564,136,0
X	6996020	.	C	T	2285.77	.	AC=2;AF=1.00;AN=2;BaseQRankSum=0.823;ClippingRankSum=0.000;DP=55;ExcessHet=3.0103;FS=0.000;MLEAC=2;MLEAF=1.00;MQ=44.00;MQRankSum=0.000;QD=30.41;ReadPosRankSum=-0.482;SOR=0.287	GT:AD:DP:GQ:PL	1/1:1,54:55:99:2314,121,0
X	6996168	.	C	T	2766.77	.	AC=2;AF=1.00;AN=2;DP=63;ExcessHet=3.0103;FS=0.000;MLEAC=2;MLEAF=1.00;MQ=43.97;QD=33.02;SOR=1.092	GT:AD:DP:GQ:PL	1/1:0,63:63:99:2795,190,0
X	6996169	.	A	G	2766.77	.	AC=2;AF=1.00;AN=2;DP=63;ExcessHet=3.0103;FS=0.000;MLEAC=2;MLEAF=1.00;MQ=43.97;QD=23.87;SOR=1.092	GT:AD:DP:GQ:PL	1/1:0,63:63:99:2795,190,0
X	6996218	.	C	G	1504.77	.	AC=2;AF=1.00;AN=2;DP=56;ExcessHet=3.0103;FS=0.000;MLEAC=2;MLEAF=1.00;MQ=43.97;QD=26.87;SOR=1.009	GT:AD:DP:GQ:PL	1/1:0,56:56:99:1533,168,0
X	6996354	.	A	T	1517.77	.	AC=2;AF=1.00;AN=2;DP=57;ExcessHet=3.0103;FS=0.000;MLEAC=2;MLEAF=1.00;MQ=43.95;QD=26.63;SOR=0.728	GT:AD:DP:GQ:PL	1/1:0,57:57:99:1546,171,0
X	6996447	.	G	C	1142.77	.	AC=2;AF=1.00;AN=2;DP=43;ExcessHet=3.0103;FS=0.000;MLEAC=2;MLEAF=1.00;MQ=43.93;QD=26.58;SOR=0.836	GT:AD:DP:GQ:PL	1/1:0,43:43:99:1171,128,0
X	6996994	.	G	A	1335.77	.	AC=2;AF=1.00;AN=2;DP=50;ExcessHet=3.0103;FS=0.000;MLEAC=2;MLEAF=1.00;MQ=43.94;QD=26.72;SOR=0.952	GT:AD:DP:GQ:PL	1/1:0,50:50:99:1364,149,0
X	6997402	.	T	A	1122.77	.	AC=2;AF=1.00;AN=2;DP=42;ExcessHet=3.0103;FS=0.000;MLEAC=2;MLEAF=1.00;MQ=44.35;QD=27.38;SOR=0.843	GT:AD:DP:GQ:PL	1/1:0,41:41:99:1151,123,0
X	6997411	.	C	CA	707.73	.	AC=2;AF=1.00;AN=2;BaseQRankSum=-1.205;ClippingRankSum=0.000;DP=41;ExcessHet=3.0103;FS=0.000;MLEAC=2;MLEAF=1.00;MQ=44.36;MQRankSum=0.207;QD=19.66;ReadPosRankSum=-0.511;SOR=0.247	GT:AD:DP:GQ:PL	1/1:1,35:36:90:745,90,0
X	6997546	.	G	T	1416.77	.	AC=2;AF=1.00;AN=2;DP=52;ExcessHet=3.0103;FS=0.000;MLEAC=2;MLEAF=1.00;MQ=44.11;QD=27.25;SOR=0.941	GT:AD:DP:GQ:PL	1/1:0,52:52:99:1445,156,0
X	6997844	.	C	T	1527.77	.	AC=2;AF=1.00;AN=2;DP=57;ExcessHet=3.0103;FS=0.000;MLEAC=2;MLEAF=1.00;MQ=43.95;QD=27.28;SOR=0.841	GT:AD:DP:GQ:PL	1/1:0,56:56:99:1556,167,0
X	6997921	.	G	T	1404.77	.	AC=2;AF=1.00;AN=2;DP=52;ExcessHet=3.0103;FS=0.000;MLEAC=2;MLEAF=1.00;MQ=44.00;QD=27.54;SOR=1.314	GT:AD:DP:GQ:PL	1/1:0,51:51:99:1433,153,0
X	6998072	.	T	C	2324.77	.	AC=2;AF=1.00;AN=2;DP=54;ExcessHet=3.0103;FS=0.000;MLEAC=2;MLEAF=1.00;MQ=44.00;QD=30.98;SOR=1.220	GT:AD:DP:GQ:PL	1/1:0,54:54:99:2353,168,0
X	6998082	.	C	T	2336.77	.	AC=2;AF=1.00;AN=2;DP=55;ExcessHet=3.0103;FS=0.000;MLEAC=2;MLEAF=1.00;MQ=44.00;QD=29.55;SOR=1.262	GT:AD:DP:GQ:PL	1/1:0,55:55:99:2365,171,0
X	6998368	.	CT	C	1956.73	.	AC=2;AF=1.00;AN=2;DP=47;ExcessHet=3.0103;FS=0.000;MLEAC=2;MLEAF=1.00;MQ=44.00;QD=28.99;SOR=0.737	GT:AD:DP:GQ:PL	1/1:0,45:45:99:1994,135,0
X	6998373	.	T	G	1965.77	.	AC=2;AF=1.00;AN=2;DP=45;ExcessHet=3.0103;FS=0.000;MLEAC=2;MLEAF=1.00;MQ=44.00;QD=29.99;SOR=0.737	GT:AD:DP:GQ:PL	1/1:0,45:45:99:1994,135,0
X	6998390	.	T	C	1188.77	.	AC=2;AF=1.00;AN=2;DP=44;ExcessHet=3.0103;FS=0.000;MLEAC=2;MLEAF=1.00;MQ=44.00;QD=27.02;SOR=0.693	GT:AD:DP:GQ:PL	1/1:0,44:44:99:1217,132,0
X	6998928	.	C	CT	639.73	.	AC=2;AF=1.00;AN=2;BaseQRankSum=1.127;ClippingRankSum=0.000;DP=37;ExcessHet=3.0103;FS=4.122;MLEAC=2;MLEAF=1.00;MQ=44.00;MQRankSum=0.000;QD=18.82;ReadPosRankSum=1.069;SOR=1.108	GT:AD:DP:GQ:PL	1/1:1,33:34:81:677,81,0
X	6998976	.	G	T	852.77	.	AC=2;AF=1.00;AN=2;DP=32;ExcessHet=3.0103;FS=0.000;MLEAC=2;MLEAF=1.00;MQ=44.00;QD=26.65;SOR=1.112	GT:AD:DP:GQ:PL	1/1:0,32:32:96:881,96,0
X	6999755	.	C	T	805.77	.	AC=2;AF=1.00;AN=2;DP=31;ExcessHet=3.0103;FS=0.000;MLEAC=2;MLEAF=1.00;MQ=44.00;QD=27.79;SOR=1.255	GT:AD:DP:GQ:PL	1/1:0,29:29:87:834,87,0
X	6999821	.	C	G	776.77	.	AC=2;AF=1.00;AN=2;DP=32;ExcessHet=3.0103;FS=0.000;MLEAC=2;MLEAF=1.00;MQ=44.00;QD=25.89;SOR=1.143	GT:AD:DP:GQ:PL	1/1:0,30:30:90:805,90,0
X	6999900	.	C	T	936.77	.	AC=2;AF=1.00;AN=2;DP=36;ExcessHet=3.0103;FS=0.000;MLEAC=2;MLEAF=1.00;MQ=44.00;QD=26.02;SOR=0.693	GT:AD:DP:GQ:PL	1/1:0,36:36:99:965,107,0
X	7000561	.	C	T	1485.77	.	AC=2;AF=1.00;AN=2;BaseQRankSum=0.237;ClippingRankSum=0.000;DP=56;ExcessHet=3.0103;FS=3.332;MLEAC=2;MLEAF=1.00;MQ=43.87;MQRankSum=0.000;QD=26.53;ReadPosRankSum=1.530;SOR=0.514	GT:AD:DP:GQ:PL	1/1:1,55:56:99:1514,140,0
X	7000837	.	G	A	1232.77	.	AC=2;AF=1.00;AN=2;BaseQRankSum=1.328;ClippingRankSum=0.000;DP=46;ExcessHet=3.0103;FS=0.000;MLEAC=2;MLEAF=1.00;MQ=43.87;MQRankSum=-0.176;QD=26.80;ReadPosRankSum=-0.302;SOR=0.292	GT:AD:DP:GQ:PL	1/1:1,45:46:93:1261,93,0
X	7000847	.	TTTTATGAAGTGA	T	1978.73	.	AC=2;AF=1.00;AN=2;BaseQRankSum=-0.648;ClippingRankSum=0.000;DP=49;ExcessHet=3.0103;FS=0.000;MLEAC=2;MLEAF=1.00;MQ=43.88;MQRankSum=-0.174;QD=28.68;ReadPosRankSum=-0.701;SOR=0.259	GT:AD:DP:GQ:PL	1/1:1,46:47:97:2016,97,0
X	7000873	.	G	A	1311.77	.	AC=2;AF=1.00;AN=2;BaseQRankSum=0.977;ClippingRankSum=0.000;DP=50;ExcessHet=3.0103;FS=0.000;MLEAC=2;MLEAF=1.00;MQ=43.88;MQRankSum=-0.168;QD=26.24;ReadPosRankSum=-1.664;SOR=0.239	GT:AD:DP:GQ:PL	1/1:1,49:50:99:1340,105,0
X	7000920	.	T	A	1368.77	.	AC=2;AF=1.00;AN=2;BaseQRankSum=1.750;ClippingRankSum=0.000;DP=52;ExcessHet=3.0103;FS=0.000;MLEAC=2;MLEAF=1.00;MQ=43.85;MQRankSum=-0.217;QD=26.32;ReadPosRankSum=0.467;SOR=0.519	GT:AD:DP:GQ:PL	1/1:1,51:52:99:1397,111,0
X	7000932	.	C	A	1274.77	.	AC=2;AF=1.00;AN=2;BaseQRankSum=1.389;ClippingRankSum=0.000;DP=52;ExcessHet=3.0103;FS=0.000;MLEAC=2;MLEAF=1.00;MQ=43.85;MQRankSum=-0.168;QD=25.50;ReadPosRankSum=0.901;SOR=0.536	GT:AD:DP:GQ:PL	1/1:1,49:50:99:1303,105,0
X	7000974	.	G	C	1107.77	.	AC=2;AF=1.00;AN=2;DP=42;ExcessHet=3.0103;FS=0.000;MLEAC=2;MLEAF=1.00;MQ=43.91;QD=26.38;SOR=1.556	GT:AD:DP:GQ:PL	1/1:0,42:42:99:1136,126,0
X	7001037	.	G	GT	569.73	.	AC=2;AF=1.00;AN=2;BaseQRankSum=1.611;ClippingRankSum=0.000;DP=38;ExcessHet=3.0103;FS=0.000;MLEAC=2;MLEAF=1.00;MQ=44.00;MQRankSum=0.000;QD=16.76;ReadPosRankSum=1.530;SOR=1.255	GT:AD:DP:GQ:PL	1/1:2,32:34:58:607,58,0
X	7001242	.	C	T	1419.77	.	AC=2;AF=1.00;AN=2;DP=53;ExcessHet=3.0103;FS=0.000;MLEAC=2;MLEAF=1.00;MQ=43.82;QD=26.79;SOR=0.892	GT:AD:DP:GQ:PL	1/1:0,53:53:99:1448,159,0
X	7001308	.	C	T	2279.77	.	AC=2;AF=1.00;AN=2;DP=50;ExcessHet=3.0103;FS=0.000;MLEAC=2;MLEAF=1.00;MQ=43.76;QD=23.11;SOR=0.859	GT:AD:DP:GQ:PL	1/1:0,50:50:99:2308,166,0
X	7001331	.	ATATATATTAATAG	A	2336.73	.	AC=2;AF=1.00;AN=2;DP=54;ExcessHet=3.0103;FS=0.000;MLEAC=2;MLEAF=1.00;MQ=43.75;QD=31.77;SOR=0.808	GT:AD:DP:GQ:PL	1/1:0,53:53:99:2374,160,0
X	7001442	.	T	G	1105.77	.	AC=2;AF=1.00;AN=2;DP=41;ExcessHet=3.0103;FS=0.000;MLEAC=2;MLEAF=1.00;MQ=43.95;QD=26.97;SOR=1.075	GT:AD:DP:GQ:PL	1/1:0,41:41:99:1134,123,0
X	7002879	.	A	G	1236.77	.	AC=2;AF=1.00;AN=2;DP=45;ExcessHet=3.0103;FS=0.000;MLEAC=2;MLEAF=1.00;MQ=43.94;QD=27.48;SOR=0.829	GT:AD:DP:GQ:PL	1/1:0,45:45:99:1265,135,0
X	7003122	.	G	GT	1739.73	.	AC=2;AF=1.00;AN=2;DP=44;ExcessHet=3.0103;FS=0.000;MLEAC=2;MLEAF=1.00;MQ=44.00;QD=31.28;SOR=0.902	GT:AD:DP:GQ:PL	1/1:0,40:40:99:1777,120,0
X	7003134	.	T	G	1860.77	.	AC=2;AF=1.00;AN=2;DP=44;ExcessHet=3.0103;FS=0.000;MLEAC=2;MLEAF=1.00;MQ=44.00;QD=34.30;SOR=0.784	GT:AD:DP:GQ:PL	1/1:0,44:44:99:1889,132,0
X	7003185	.	T	C	1165.77	.	AC=2;AF=1.00;AN=2;DP=44;ExcessHet=3.0103;FS=0.000;MLEAC=2;MLEAF=1.00;MQ=44.00;QD=26.49;SOR=0.990	GT:AD:DP:GQ:PL	1/1:0,44:44:99:1194,131,0
X	7003474	.	T	TA	588.73	.	AC=2;AF=1.00;AN=2;BaseQRankSum=-0.808;ClippingRankSum=0.000;DP=43;ExcessHet=3.0103;FS=1.988;MLEAC=2;MLEAF=1.00;MQ=43.89;MQRankSum=-0.437;QD=15.91;ReadPosRankSum=-0.514;SOR=0.368	GT:AD:DP:GQ:PL	1/1:4,33:37:36:626,36,0
X	7003495	.	CAA	C	1001.73	.	AC=2;AF=1.00;AN=2;DP=45;ExcessHet=3.0103;FS=0.000;MLEAC=2;MLEAF=1.00;MQ=43.80;QD=26.36;SOR=1.244	GT:AD:DP:GQ:PL	1/1:0,38:38:99:1039,114,0
X	7005147	.	G	T	1566.77	.	AC=2;AF=1.00;AN=2;DP=57;ExcessHet=3.0103;FS=0.000;MLEAC=2;MLEAF=1.00;MQ=43.97;QD=27.49;SOR=0.960	GT:AD:DP:GQ:PL	1/1:0,57:57:99:1595,171,0
X	7005493	.	T	C	1595.77	.	AC=2;AF=1.00;AN=2;DP=37;ExcessHet=3.0103;FS=0.000;MLEAC=2;MLEAF=1.00;MQ=44.00;QD=30.93;SOR=0.984	GT:AD:DP:GQ:PL	1/1:0,37:37:99:1624,111,0
X	7005505	.	T	C	1677.77	.	AC=2;AF=1.00;AN=2;DP=39;ExcessHet=3.0103;FS=0.000;MLEAC=2;MLEAF=1.00;MQ=43.95;QD=31.94;SOR=0.968	GT:AD:DP:GQ:PL	1/1:0,39:39:99:1706,120,0
X	7005531	.	TAC	T	1704.73	.	AC=2;AF=1.00;AN=2;DP=42;ExcessHet=3.0103;FS=0.000;MLEAC=2;MLEAF=1.00;MQ=43.95;QD=28.05;SOR=0.850	GT:AD:DP:GQ:PL	1/1:0,39:39:99:1742,117,0
X	7005550	.	G	A	1767.77	.	AC=2;AF=1.00;AN=2;DP=41;ExcessHet=3.0103;FS=0.000;MLEAC=2;MLEAF=1.00;MQ=43.95;QD=27.95;SOR=0.741	GT:AD:DP:GQ:PL	1/1:0,41:41:99:1796,123,0
X	7005585	.	G	C	1193.77	.	AC=2;AF=1.00;AN=2;DP=46;ExcessHet=3.0103;FS=0.000;MLEAC=2;MLEAF=1.00;MQ=43.96;QD=25.95;SOR=0.693	GT:AD:DP:GQ:PL	1/1:0,46:46:99:1222,137,0
X	7005615	.	C	CA	1195.73	.	AC=2;AF=1.00;AN=2;DP=47;ExcessHet=3.0103;FS=0.000;MLEAC=2;MLEAF=1.00;MQ=43.96;QD=25.99;SOR=0.874	GT:AD:DP:GQ:PL	1/1:0,46:46:99:1233,138,0
X	7005664	.	T	G	1482.77	.	AC=2;AF=1.00;AN=2;DP=54;ExcessHet=3.0103;FS=0.000;MLEAC=2;MLEAF=1.00;MQ=44.00;QD=27.46;SOR=0.767	GT:AD:DP:GQ:PL	1/1:0,54:54:99:1511,162,0
X	7005707	.	G	A	2389.77	.	AC=2;AF=1.00;AN=2;DP=56;ExcessHet=3.0103;FS=0.000;MLEAC=2;MLEAF=1.00;MQ=44.00;QD=31.88;SOR=0.841	GT:AD:DP:GQ:PL	1/1:0,56:56:99:2418,169,0
X	7005713	.	T	C	2329.77	.	AC=2;AF=1.00;AN=2;DP=54;ExcessHet=3.0103;FS=0.000;MLEAC=2;MLEAF=1.00;MQ=44.00;QD=28.75;SOR=0.931	GT:AD:DP:GQ:PL	1/1:0,54:54:99:2358,163,0
X	7005745	.	TA	T	784.73	.	AC=2;AF=1.00;AN=2;DP=48;ExcessHet=3.0103;FS=0.000;MLEAC=2;MLEAF=1.00;MQ=44.00;QD=17.83;SOR=0.788	GT:AD:DP:GQ:PL	1/1:0,44:44:99:822,129,0
X	7006091	.	T	A	1273.77	.	AC=2;AF=1.00;AN=2;DP=47;ExcessHet=3.0103;FS=0.000;MLEAC=2;MLEAF=1.00;MQ=44.00;QD=27.69;SOR=1.329	GT:AD:DP:GQ:PL	1/1:0,46:46:99:1302,138,0
X	7006470	.	A	T	2145.77	.	AC=2;AF=1.00;AN=2;DP=48;ExcessHet=3.0103;FS=0.000;MLEAC=2;MLEAF=1.00;MQ=43.92;QD=28.95;SOR=0.776	GT:AD:DP:GQ:PL	1/1:0,48:48:99:2174,147,0
X	7006472	.	T	A	2145.77	.	AC=2;AF=1.00;AN=2;DP=49;ExcessHet=3.0103;FS=0.000;MLEAC=2;MLEAF=1.00;MQ=43.92;QD=28.99;SOR=0.818	GT:AD:DP:GQ:PL	1/1:0,49:49:99:2174,147,0
X	7006595	.	A	T	1303.77	.	AC=2;AF=1.00;AN=2;DP=48;ExcessHet=3.0103;FS=0.000;MLEAC=2;MLEAF=1.00;MQ=44.00;QD=27.16;SOR=0.866	GT:AD:DP:GQ:PL	1/1:0,48:48:99:1332,143,0
X	7006642	.	C	G	1126.77	.	AC=2;AF=1.00;AN=2;DP=41;ExcessHet=3.0103;FS=0.000;MLEAC=2;MLEAF=1.00;MQ=44.00;QD=27.48;SOR=0.843	GT:AD:DP:GQ:PL	1/1:0,41:41:99:1155,123,0
X	7006693	.	T	A	1009.77	.	AC=2;AF=1.00;AN=2;DP=38;ExcessHet=3.0103;FS=0.000;MLEAC=2;MLEAF=1.00;MQ=44.00;QD=26.57;SOR=1.329	GT:AD:DP:GQ:PL	1/1:0,38:38:99:1038,114,0
X	7006698	.	C	CA	818.73	.	AC=2;AF=1.00;AN=2;DP=38;ExcessHet=3.0103;FS=0.000;MLEAC=2;MLEAF=1.00;MQ=44.00;QD=22.13;SOR=1.270	GT:AD:DP:GQ:PL	1/1:0,37:37:99:856,111,0
X	7006725	.	T	C	1032.77	.	AC=2;AF=1.00;AN=2;DP=38;ExcessHet=3.0103;FS=0.000;MLEAC=2;MLEAF=1.00;MQ=44.00;QD=27.18;SOR=1.863	GT:AD:DP:GQ:PL	1/1:0,38:38:99:1061,114,0
X	7006791	.	C	T	1801.77	.	AC=2;AF=1.00;AN=2;DP=41;ExcessHet=3.0103;FS=0.000;MLEAC=2;MLEAF=1.00;MQ=43.95;QD=31.98;SOR=1.845	GT:AD:DP:GQ:PL	1/1:0,41:41:99:1830,123,0
X	7006794	.	A	T	1801.77	.	AC=2;AF=1.00;AN=2;DP=41;ExcessHet=3.0103;FS=0.000;MLEAC=2;MLEAF=1.00;MQ=43.95;QD=32.78;SOR=1.845	GT:AD:DP:GQ:PL	1/1:0,41:41:99:1830,123,0
X	7006845	.	T	C	1058.77	.	AC=2;AF=1.00;AN=2;DP=39;ExcessHet=3.0103;FS=0.000;MLEAC=2;MLEAF=1.00;MQ=43.90;QD=27.15;SOR=1.387	GT:AD:DP:GQ:PL	1/1:0,39:39:99:1087,117,0
X	7006987	.	A	G	883.77	.	AC=2;AF=1.00;AN=2;DP=33;ExcessHet=3.0103;FS=0.000;MLEAC=2;MLEAF=1.00;MQ=43.74;QD=26.78;SOR=1.179	GT:AD:DP:GQ:PL	1/1:0,33:33:99:912,99,0
X	7007250	.	G	A	1665.77	.	AC=2;AF=1.00;AN=2;DP=61;ExcessHet=3.0103;FS=0.000;MLEAC=2;MLEAF=1.00;MQ=43.78;QD=27.31;SOR=1.727	GT:AD:DP:GQ:PL	1/1:0,61:61:99:1694,183,0
X	7007290	.	C	T	3241.77	.	AC=2;AF=1.00;AN=2;DP=74;ExcessHet=3.0103;FS=0.000;MLEAC=2;MLEAF=1.00;MQ=43.76;QD=29.89;SOR=1.209	GT:AD:DP:GQ:PL	1/1:0,74:74:99:3270,223,0
X	7007293	.	A	ATCTGCTAC	3266.73	.	AC=2;AF=1.00;AN=2;DP=73;ExcessHet=3.0103;FS=0.000;MLEAC=2;MLEAF=1.00;MQ=43.76;QD=30.04;SOR=1.179	GT:AD:DP:GQ:PL	1/1:0,73:73:99:3304,226,0
X	7007332	.	G	T	1677.77	.	AC=2;AF=1.00;AN=2;DP=61;ExcessHet=3.0103;FS=0.000;MLEAC=2;MLEAF=1.00;MQ=43.84;QD=27.50;SOR=0.793	GT:AD:DP:GQ:PL	1/1:0,61:61:99:1706,183,0
X	7007352	.	C	A	2842.77	.	AC=2;AF=1.00;AN=2;DP=65;ExcessHet=3.0103;FS=0.000;MLEAC=2;MLEAF=1.00;MQ=43.82;QD=33.00;SOR=0.693	GT:AD:DP:GQ:PL	1/1:0,64:64:99:2871,196,0
X	7007359	.	C	T	2872.77	.	AC=2;AF=1.00;AN=2;DP=66;ExcessHet=3.0103;FS=0.000;MLEAC=2;MLEAF=1.00;MQ=43.82;QD=31.57;SOR=0.723	GT:AD:DP:GQ:PL	1/1:0,65:65:99:2901,199,0
X	7007660	.	TA	T	1219.73	.	AC=2;AF=1.00;AN=2;DP=57;ExcessHet=3.0103;FS=0.000;MLEAC=2;MLEAF=1.00;MQ=43.41;QD=21.40;SOR=0.800	GT:AD:DP:GQ:PL	1/1:0,57:57:99:1257,170,0
X	7007703	.	C	T	1657.77	.	AC=2;AF=1.00;AN=2;DP=61;ExcessHet=3.0103;FS=0.000;MLEAC=2;MLEAF=1.00;MQ=43.24;QD=27.18;SOR=0.725	GT:AD:DP:GQ:PL	1/1:0,61:61:99:1686,183,0
X	7007739	.	G	C	2417.77	.	AC=2;AF=1.00;AN=2;DP=55;ExcessHet=3.0103;FS=0.000;MLEAC=2;MLEAF=1.00;MQ=43.08;QD=29.66;SOR=0.804	GT:AD:DP:GQ:PL	1/1:0,55:55:99:2446,172,0
X	7007750	.	A	G	2468.77	.	AC=2;AF=1.00;AN=2;DP=57;ExcessHet=3.0103;FS=0.000;MLEAC=2;MLEAF=1.00;MQ=43.11;QD=25.64;SOR=0.728	GT:AD:DP:GQ:PL	1/1:0,57:57:99:2497,178,0
X	7007925	.	A	ATATACGAGTC	2321.73	.	AC=2;AF=1.00;AN=2;DP=54;ExcessHet=3.0103;FS=0.000;MLEAC=2;MLEAF=1.00;MQ=42.55;QD=32.28;SOR=1.036	GT:AD:DP:GQ:PL	1/1:0,52:52:99:2359,159,0
X	7007943	.	T	A	1271.77	.	AC=2;AF=1.00;AN=2;DP=47;ExcessHet=3.0103;FS=0.000;MLEAC=2;MLEAF=1.00;MQ=42.29;QD=27.06;SOR=0.735	GT:AD:DP:GQ:PL	1/1:0,47:47:99:1300,141,0
X	7007965	.	G	C	1994.77	.	AC=2;AF=1.00;AN=2;DP=46;ExcessHet=3.0103;FS=0.000;MLEAC=2;MLEAF=1.00;MQ=42.25;QD=30.22;SOR=0.874	GT:AD:DP:GQ:PL	1/1:0,46:46:99:2023,138,0
X	7007970	.	T	A	2104.77	.	AC=2;AF=1.00;AN=2;DP=49;ExcessHet=3.0103;FS=0.000;MLEAC=2;MLEAF=1.00;MQ=42.32;QD=35.01;SOR=0.818	GT:AD:DP:GQ:PL	1/1:0,49:49:99:2133,147,0
X	7007993	.	TTTTTTTAGCCGGCATCCCA	T	2121.73	.	AC=2;AF=1.00;AN=2;DP=48;ExcessHet=3.0103;FS=0.000;MLEAC=2;MLEAF=1.00;MQ=42.48;QD=27.22;SOR=0.776	GT:AD:DP:GQ:PL	1/1:0,48:48:99:2159,145,0
X	7008187	.	C	T	836.77	.	AC=2;AF=1.00;AN=2;DP=33;ExcessHet=3.0103;FS=0.000;MLEAC=2;MLEAF=1.00;MQ=42.88;QD=26.15;SOR=1.112	GT:AD:DP:GQ:PL	1/1:0,32:32:95:865,95,0
X	7008204	.	A	G	695.77	.	AC=2;AF=1.00;AN=2;DP=30;ExcessHet=3.0103;FS=0.000;MLEAC=2;MLEAF=1.00;MQ=42.74;QD=23.99;SOR=1.688	GT:AD:DP:GQ:PL	1/1:0,29:29:86:724,86,0
X	7008315	.	T	C	1245.77	.	AC=2;AF=1.00;AN=2;DP=29;ExcessHet=3.0103;FS=0.000;MLEAC=2;MLEAF=1.00;MQ=43.56;QD=32.60;SOR=2.226	GT:AD:DP:GQ:PL	1/1:0,29:29:87:1274,87,0
X	7008318	.	A	G	1245.77	.	AC=2;AF=1.00;AN=2;DP=27;ExcessHet=3.0103;FS=0.000;MLEAC=2;MLEAF=1.00;MQ=43.60;QD=28.23;SOR=2.387	GT:AD:DP:GQ:PL	1/1:0,27:27:87:1274,87,0
X	7008535	.	C	CTCTGTGTGTGTGTGTGTGTG	303.73	.	AC=2;AF=1.00;AN=2;DP=9;ExcessHet=3.0103;FS=0.000;MLEAC=1;MLEAF=0.500;MQ=41.95;QD=29.85;SOR=0.693	GT:AD:DP:GQ:PL	1/1:0,7:7:24:304,24,0
X	7008684	.	GGCAT	G	1042.73	.	AC=2;AF=1.00;AN=2;DP=24;ExcessHet=3.0103;FS=0.000;MLEAC=2;MLEAF=1.00;MQ=43.55;QD=31.06;SOR=2.124	GT:AD:DP:GQ:PL	1/1:0,24:24:72:1080,72,0
X	7008759	.	G	T	826.77	.	AC=2;AF=1.00;AN=2;DP=29;ExcessHet=3.0103;FS=0.000;MLEAC=2;MLEAF=1.00;MQ=43.86;QD=28.51;SOR=2.226	GT:AD:DP:GQ:PL	1/1:0,29:29:87:855,87,0
X	7008805	.	T	C	1388.77	.	AC=2;AF=1.00;AN=2;DP=30;ExcessHet=3.0103;FS=0.000;MLEAC=2;MLEAF=1.00;MQ=44.00;QD=28.25;SOR=2.303	GT:AD:DP:GQ:PL	1/1:0,30:30:96:1417,96,0
X	7008819	.	AAC	A	1412.73	.	AC=2;AF=1.00;AN=2;DP=32;ExcessHet=3.0103;FS=0.000;MLEAC=2;MLEAF=1.00;MQ=44.00;QD=24.63;SOR=2.165	GT:AD:DP:GQ:PL	1/1:0,32:32:99:1450,99,0
X	7008851	.	C	G	953.77	.	AC=2;AF=1.00;AN=2;DP=35;ExcessHet=3.0103;FS=0.000;MLEAC=2;MLEAF=1.00;MQ=43.94;QD=27.25;SOR=1.308	GT:AD:DP:GQ:PL	1/1:0,35:35:99:982,105,0
X	7008923	.	C	A	1276.77	.	AC=2;AF=1.00;AN=2;DP=46;ExcessHet=3.0103;FS=0.000;MLEAC=2;MLEAF=1.00;MQ=44.20;QD=27.76;SOR=1.085	GT:AD:DP:GQ:PL	1/1:0,46:46:99:1305,138,0
X	7008975	.	G	A	1140.77	.	AC=2;AF=1.00;AN=2;DP=43;ExcessHet=3.0103;FS=0.000;MLEAC=2;MLEAF=1.00;MQ=44.00;QD=26.53;SOR=0.739	GT:AD:DP:GQ:PL	1/1:0,43:43:99:1169,129,0
X	7009174	.	C	G	1901.77	.	AC=2;AF=1.00;AN=2;DP=43;ExcessHet=3.0103;FS=0.000;MLEAC=2;MLEAF=1.00;MQ=43.93;QD=35.08;SOR=0.836	GT:AD:DP:GQ:PL	1/1:0,43:43:99:1930,132,0
X	7009178	.	C	T	1901.77	.	AC=2;AF=1.00;AN=2;DP=42;ExcessHet=3.0103;FS=0.000;MLEAC=2;MLEAF=1.00;MQ=43.93;QD=29.52;SOR=0.892	GT:AD:DP:GQ:PL	1/1:0,42:42:99:1930,132,0
X	7009300	.	A	G	2051.77	.	AC=2;AF=1.00;AN=2;DP=46;ExcessHet=3.0103;FS=0.000;MLEAC=2;MLEAF=1.00;MQ=44.00;QD=31.55;SOR=1.203	GT:AD:DP:GQ:PL	1/1:0,46:46:99:2080,141,0
X	7009303	.	A	C	2051.77	.	AC=2;AF=1.00;AN=2;DP=47;ExcessHet=3.0103;FS=0.000;MLEAC=2;MLEAF=1.00;MQ=44.00;QD=35.43;SOR=1.132	GT:AD:DP:GQ:PL	1/1:0,47:47:99:2080,141,0
X	7009407	.	A	T	1099.77	.	AC=2;AF=1.00;AN=2;DP=41;ExcessHet=3.0103;FS=0.000;MLEAC=2;MLEAF=1.00;MQ=43.93;QD=26.82;SOR=0.843	GT:AD:DP:GQ:PL	1/1:0,41:41:99:1128,123,0
X	7009700	.	A	C	784.77	.	AC=2;AF=1.00;AN=2;DP=29;ExcessHet=3.0103;FS=0.000;MLEAC=2;MLEAF=1.00;MQ=43.90;QD=27.06;SOR=1.071	GT:AD:DP:GQ:PL	1/1:0,29:29:87:813,87,0
X	7009720	.	C	T	998.77	.	AC=2;AF=1.00;AN=2;DP=36;ExcessHet=3.0103;FS=0.000;MLEAC=2;MLEAF=1.00;MQ=43.92;QD=27.74;SOR=1.061	GT:AD:DP:GQ:PL	1/1:0,36:36:99:1027,108,0
X	7009855	.	A	G	1110.77	.	AC=2;AF=1.00;AN=2;DP=43;ExcessHet=3.0103;FS=0.000;MLEAC=2;MLEAF=1.00;MQ=44.00;QD=26.45;SOR=0.693	GT:AD:DP:GQ:PL	1/1:0,42:42:99:1139,125,0
X	7009942	.	A	C	893.77	.	AC=2;AF=1.00;AN=2;DP=33;ExcessHet=3.0103;FS=0.000;MLEAC=2;MLEAF=1.00;MQ=44.00;QD=27.08;SOR=1.981	GT:AD:DP:GQ:PL	1/1:0,33:33:99:922,99,0
X	7010044	.	A	G	990.77	.	AC=2;AF=1.00;AN=2;DP=37;ExcessHet=3.0103;FS=0.000;MLEAC=2;MLEAF=1.00;MQ=44.00;QD=27.52;SOR=1.061	GT:AD:DP:GQ:PL	1/1:0,36:36:99:1019,108,0
X	7010059	.	T	C	880.77	.	AC=2;AF=1.00;AN=2;DP=34;ExcessHet=3.0103;FS=0.000;MLEAC=2;MLEAF=1.00;MQ=44.00;QD=26.69;SOR=0.752	GT:AD:DP:GQ:PL	1/1:0,33:33:99:909,99,0
X	7010077	.	T	G	841.77	.	AC=2;AF=1.00;AN=2;DP=32;ExcessHet=3.0103;FS=0.000;MLEAC=2;MLEAF=1.00;MQ=44.00;QD=26.31;SOR=0.693	GT:AD:DP:GQ:PL	1/1:0,32:32:95:870,95,0
X	7010092	.	A	G	936.77	.	AC=2;AF=1.00;AN=2;DP=35;ExcessHet=3.0103;FS=0.000;MLEAC=2;MLEAF=1.00;MQ=44.00;QD=26.76;SOR=0.749	GT:AD:DP:GQ:PL	1/1:0,35:35:99:965,105,0
X	7010212	.	A	G	835.77	.	AC=2;AF=1.00;AN=2;DP=33;ExcessHet=3.0103;FS=0.000;MLEAC=2;MLEAF=1.00;MQ=43.94;QD=26.12;SOR=0.957	GT:AD:DP:GQ:PL	1/1:0,32:32:95:864,95,0
X	7010231	.	TA	T	1346.73	.	AC=2;AF=1.00;AN=2;DP=34;ExcessHet=3.0103;FS=0.000;MLEAC=2;MLEAF=1.00;MQ=43.94;QD=25.32;SOR=1.112	GT:AD:DP:GQ:PL	1/1:0,32:32:96:1384,96,0
X	7010242	.	A	T	1411.77	.	AC=2;AF=1.00;AN=2;DP=33;ExcessHet=3.0103;FS=0.000;MLEAC=2;MLEAF=1.00;MQ=43.94;QD=36.48;SOR=1.022	GT:AD:DP:GQ:PL	1/1:0,33:33:99:1440,102,0
X	7010260	.	T	G	993.77	.	AC=2;AF=1.00;AN=2;DP=37;ExcessHet=3.0103;FS=0.000;MLEAC=2;MLEAF=1.00;MQ=43.95;QD=26.86;SOR=0.746	GT:AD:DP:GQ:PL	1/1:0,37:37:99:1022,111,0
X	7010274	.	G	T	912.77	.	AC=2;AF=1.00;AN=2;DP=35;ExcessHet=3.0103;FS=0.000;MLEAC=2;MLEAF=1.00;MQ=43.94;QD=26.08;SOR=0.869	GT:AD:DP:GQ:PL	1/1:0,35:35:99:941,104,0
X	7010382	.	C	T	818.77	.	AC=2;AF=1.00;AN=2;DP=32;ExcessHet=3.0103;FS=0.000;MLEAC=2;MLEAF=1.00;MQ=43.88;QD=26.41;SOR=1.044	GT:AD:DP:GQ:PL	1/1:0,31:31:93:847,93,0
X	7010409	.	C	T	693.77	.	AC=2;AF=1.00;AN=2;DP=26;ExcessHet=3.0103;FS=0.000;MLEAC=2;MLEAF=1.00;MQ=43.85;QD=27.75;SOR=0.770	GT:AD:DP:GQ:PL	1/1:0,25:25:75:722,75,0
X	7010446	.	C	T	713.77	.	AC=2;AF=1.00;AN=2;DP=27;ExcessHet=3.0103;FS=0.000;MLEAC=2;MLEAF=1.00;MQ=43.93;QD=27.45;SOR=1.022	GT:AD:DP:GQ:PL	1/1:0,26:26:78:742,78,0
X	7010629	.	C	T	1073.77	.	AC=2;AF=1.00;AN=2;DP=27;ExcessHet=3.0103;FS=0.000;MLEAC=2;MLEAF=1.00;MQ=43.85;QD=27.00;SOR=0.922	GT:AD:DP:GQ:PL	1/1:0,27:27:84:1102,84,0
X	7010653	.	C	G	983.77	.	AC=2;AF=1.00;AN=2;DP=24;ExcessHet=3.0103;FS=0.000;MLEAC=2;MLEAF=1.00;MQ=43.84;QD=22.01;SOR=1.802	GT:AD:DP:GQ:PL	1/1:0,24:24:75:1012,75,0
X	7010779	.	A	G	713.77	.	AC=2;AF=1.00;AN=2;DP=27;ExcessHet=3.0103;FS=0.000;MLEAC=2;MLEAF=1.00;MQ=43.82;QD=26.44;SOR=0.765	GT:AD:DP:GQ:PL	1/1:0,27:27:81:742,81,0
X	7010999	.	ATATATGGG	A	939.73	.	AC=2;AF=1.00;AN=2;DP=30;ExcessHet=3.0103;FS=0.000;MLEAC=2;MLEAF=1.00;MQ=43.67;QD=28.19;SOR=3.912	GT:AD:DP:GQ:PL	1/1:0,22:22:67:977,67,0
X	7011022	.	A	G	1082.77	.	AC=2;AF=1.00;AN=2;DP=24;ExcessHet=3.0103;FS=0.000;MLEAC=2;MLEAF=1.00;MQ=43.59;QD=30.10;SOR=4.091	GT:AD:DP:GQ:PL	1/1:0,24:24:75:1111,75,0
X	7011023	.	T	G	1051.77	.	AC=2;AF=1.00;AN=2;DP=24;ExcessHet=3.0103;FS=0.000;MLEAC=2;MLEAF=1.00;MQ=43.59;QD=30.18;SOR=4.091	GT:AD:DP:GQ:PL	1/1:0,24:24:72:1080,72,0
X	7011030	.	C	T	1051.77	.	AC=2;AF=1.00;AN=2;DP=24;ExcessHet=3.0103;FS=0.000;MLEAC=2;MLEAF=1.00;MQ=43.59;QD=29.86;SOR=4.091	GT:AD:DP:GQ:PL	1/1:0,24:24:72:1080,72,0
X	7011039	.	C	T	961.77	.	AC=2;AF=1.00;AN=2;DP=22;ExcessHet=3.0103;FS=0.000;MLEAC=2;MLEAF=1.00;MQ=43.64;QD=30.98;SOR=3.912	GT:AD:DP:GQ:PL	1/1:0,22:22:66:990,66,0
X	7011194	.	C	T	2394.77	.	AC=2;AF=1.00;AN=2;DP=54;ExcessHet=3.0103;FS=0.000;MLEAC=2;MLEAF=1.00;MQ=44.00;QD=31.34;SOR=1.022	GT:AD:DP:GQ:PL	1/1:0,54:54:99:2423,166,0
X	7011199	.	C	T	2396.77	.	AC=2;AF=1.00;AN=2;DP=55;ExcessHet=3.0103;FS=0.000;MLEAC=2;MLEAF=1.00;MQ=44.00;QD=32.56;SOR=0.970	GT:AD:DP:GQ:PL	1/1:0,55:55:99:2425,166,0
X	7011258	.	T	G	1561.77	.	AC=2;AF=1.00;AN=2;BaseQRankSum=1.781;ClippingRankSum=0.000;DP=60;ExcessHet=3.0103;FS=0.000;MLEAC=2;MLEAF=1.00;MQ=44.00;MQRankSum=0.000;QD=26.03;ReadPosRankSum=-0.509;SOR=0.276	GT:AD:DP:GQ:PL	1/1:1,59:60:99:1590,170,0
X	7011319	.	A	ATC	2618.73	.	AC=2;AF=1.00;AN=2;DP=70;ExcessHet=3.0103;FS=0.000;MLEAC=2;MLEAF=1.00;MQ=43.94;QD=30.04;SOR=0.723	GT:AD:DP:GQ:PL	1/1:0,65:65:99:2656,198,0
X	7011378	.	G	A	2358.77	.	AC=2;AF=1.00;AN=2;DP=57;ExcessHet=3.0103;FS=0.000;MLEAC=2;MLEAF=1.00;MQ=43.93;QD=32.91;SOR=0.877	GT:AD:DP:GQ:PL	1/1:0,57:57:99:2387,174,0
X	7011388	.	A	G	2218.77	.	AC=2;AF=1.00;AN=2;DP=50;ExcessHet=3.0103;FS=0.000;MLEAC=2;MLEAF=1.00;MQ=43.92;QD=29.64;SOR=0.859	GT:AD:DP:GQ:PL	1/1:0,50:50:99:2247,162,0
X	7011404	.	G	T	1429.77	.	AC=2;AF=1.00;AN=2;DP=51;ExcessHet=3.0103;FS=0.000;MLEAC=2;MLEAF=1.00;MQ=43.88;QD=28.03;SOR=0.900	GT:AD:DP:GQ:PL	1/1:0,51:51:99:1458,153,0
X	7011430	.	C	T	2112.77	.	AC=2;AF=1.00;AN=2;DP=47;ExcessHet=3.0103;FS=0.000;MLEAC=2;MLEAF=1.00;MQ=43.88;QD=30.91;SOR=0.735	GT:AD:DP:GQ:PL	1/1:0,47:47:99:2141,144,0
X	7011436	.	G	A	2230.77	.	AC=2;AF=1.00;AN=2;DP=48;ExcessHet=3.0103;FS=0.000;MLEAC=2;MLEAF=1.00;MQ=43.88;QD=30.53;SOR=0.776	GT:AD:DP:GQ:PL	1/1:0,48:48:99:2259,154,0
X	7011438	.	A	G	2205.77	.	AC=2;AF=1.00;AN=2;DP=49;ExcessHet=3.0103;FS=0.000;MLEAC=2;MLEAF=1.00;MQ=43.88;QD=30.05;SOR=0.733	GT:AD:DP:GQ:PL	1/1:0,49:49:99:2234,151,0
X	7011701	.	G	C	919.77	.	AC=2;AF=1.00;AN=2;DP=34;ExcessHet=3.0103;FS=0.000;MLEAC=2;MLEAF=1.00;MQ=44.00;QD=27.05;SOR=0.811	GT:AD:DP:GQ:PL	1/1:0,34:34:99:948,102,0
X	7011992	.	T	C	1065.77	.	AC=2;AF=1.00;AN=2;DP=43;ExcessHet=3.0103;FS=0.000;MLEAC=2;MLEAF=1.00;MQ=44.00;QD=25.99;SOR=0.843	GT:AD:DP:GQ:PL	1/1:0,41:41:99:1094,122,0
X	7012144	.	C	T	1265.77	.	AC=2;AF=1.00;AN=2;DP=48;ExcessHet=3.0103;FS=0.000;MLEAC=2;MLEAF=1.00;MQ=44.00;QD=26.37;SOR=0.776	GT:AD:DP:GQ:PL	1/1:0,48:48:99:1294,143,0
X	7012160	.	G	A	1285.77	.	AC=2;AF=1.00;AN=2;DP=48;ExcessHet=3.0103;FS=0.000;MLEAC=2;MLEAF=1.00;MQ=44.00;QD=26.79;SOR=0.866	GT:AD:DP:GQ:PL	1/1:0,48:48:99:1314,144,0
X	7012284	.	AAG	A	1702.73	.	AC=2;AF=1.00;AN=2;DP=39;ExcessHet=3.0103;FS=0.000;MLEAC=2;MLEAF=1.00;MQ=44.00;QD=23.41;SOR=1.236	GT:AD:DP:GQ:PL	1/1:0,39:39:99:1740,117,0
X	7012286	.	G	GCTCC	1702.73	.	AC=2;AF=1.00;AN=2;DP=39;ExcessHet=3.0103;FS=0.000;MLEAC=2;MLEAF=1.00;MQ=44.00;QD=30.27;SOR=1.236	GT:AD:DP:GQ:PL	1/1:0,39:39:99:1740,117,0
X	7012525	.	C	T	1152.77	.	AC=2;AF=1.00;AN=2;DP=42;ExcessHet=3.0103;FS=0.000;MLEAC=2;MLEAF=1.00;MQ=44.00;QD=27.45;SOR=1.127	GT:AD:DP:GQ:PL	1/1:0,42:42:99:1181,126,0
X	7012735	.	G	A	1056.77	.	AC=2;AF=1.00;AN=2;DP=41;ExcessHet=3.0103;FS=0.000;MLEAC=2;MLEAF=1.00;MQ=44.00;QD=25.77;SOR=1.501	GT:AD:DP:GQ:PL	1/1:0,41:41:99:1085,122,0
X	7012810	.	T	A	1548.77	.	AC=2;AF=1.00;AN=2;DP=58;ExcessHet=3.0103;FS=0.000;MLEAC=2;MLEAF=1.00;MQ=43.97;QD=26.70;SOR=1.278	GT:AD:DP:GQ:PL	1/1:0,58:58:99:1577,172,0
X	7012912	.	C	A	1247.77	.	AC=2;AF=1.00;AN=2;BaseQRankSum=1.492;ClippingRankSum=0.000;DP=52;ExcessHet=3.0103;FS=0.000;MLEAC=2;MLEAF=1.00;MQ=43.96;MQRankSum=0.000;QD=24.96;ReadPosRankSum=1.804;SOR=0.536	GT:AD:DP:GQ:PL	1/1:1,49:50:99:1276,138,0
X	7013056	.	A	G	1233.77	.	AC=2;AF=1.00;AN=2;DP=47;ExcessHet=3.0103;FS=0.000;MLEAC=2;MLEAF=1.00;MQ=44.00;QD=26.82;SOR=1.085	GT:AD:DP:GQ:PL	1/1:0,46:46:99:1262,138,0
X	7013591	.	T	C	1444.77	.	AC=2;AF=1.00;AN=2;BaseQRankSum=0.365;ClippingRankSum=0.000;DP=55;ExcessHet=3.0103;FS=0.000;MLEAC=2;MLEAF=1.00;MQ=44.00;MQRankSum=0.000;QD=26.27;ReadPosRankSum=-0.360;SOR=0.325	GT:AD:DP:GQ:PL	1/1:1,54:55:99:1473,137,0
X	7013603	.	A	G	1350.77	.	AC=2;AF=1.00;AN=2;BaseQRankSum=-0.469;ClippingRankSum=0.000;DP=55;ExcessHet=3.0103;FS=0.000;MLEAC=2;MLEAF=1.00;MQ=44.00;MQRankSum=0.000;QD=25.01;ReadPosRankSum=1.749;SOR=0.349	GT:AD:DP:GQ:PL	1/1:1,53:54:99:1379,133,0
X	7013759	.	T	C	1194.77	.	AC=2;AF=1.00;AN=2;DP=44;ExcessHet=3.0103;FS=0.000;MLEAC=2;MLEAF=1.00;MQ=44.00;QD=27.15;SOR=0.990	GT:AD:DP:GQ:PL	1/1:0,44:44:99:1223,132,0
X	7013953	.	G	A	1001.77	.	AC=2;AF=1.00;AN=2;DP=38;ExcessHet=3.0103;FS=0.000;MLEAC=2;MLEAF=1.00;MQ=43.95;QD=27.07;SOR=0.859	GT:AD:DP:GQ:PL	1/1:0,37:37:99:1030,111,0
X	7013964	.	G	A	956.77	.	AC=2;AF=1.00;AN=2;DP=36;ExcessHet=3.0103;FS=0.000;MLEAC=2;MLEAF=1.00;MQ=44.00;QD=27.34;SOR=0.869	GT:AD:DP:GQ:PL	1/1:0,35:35:99:985,105,0
X	7014024	.	A	T	1079.77	.	AC=2;AF=1.00;AN=2;DP=40;ExcessHet=3.0103;FS=0.000;MLEAC=2;MLEAF=1.00;MQ=44.00;QD=26.99;SOR=0.693	GT:AD:DP:GQ:PL	1/1:0,40:40:99:1108,120,0
X	7014917	.	G	T	1054.77	.	AC=2;AF=1.00;AN=2;DP=39;ExcessHet=3.0103;FS=0.000;MLEAC=2;MLEAF=1.00;MQ=41.78;QD=27.05;SOR=0.743	GT:AD:DP:GQ:PL	1/1:0,39:39:99:1083,117,0
X	7015908	.	A	T	1106.77	.	AC=2;AF=1.00;AN=2;BaseQRankSum=1.063;ClippingRankSum=0.000;DP=48;ExcessHet=3.0103;FS=0.000;MLEAC=2;MLEAF=1.00;MQ=44.00;MQRankSum=0.000;QD=23.55;ReadPosRankSum=0.359;SOR=0.425	GT:AD:DP:GQ:PL	1/1:3,44:47:59:1135,59,0
X	7016366	.	T	G	1431.77	.	AC=2;AF=1.00;AN=2;DP=54;ExcessHet=3.0103;FS=0.000;MLEAC=2;MLEAF=1.00;MQ=44.00;QD=27.01;SOR=1.287	GT:AD:DP:GQ:PL	1/1:0,53:53:99:1460,159,0
X	7017067	.	GT	G	560.73	.	AC=2;AF=1.00;AN=2;DP=34;ExcessHet=3.0103;FS=0.000;MLEAC=2;MLEAF=1.00;MQ=41.27;QD=18.09;SOR=1.609	GT:AD:DP:GQ:PL	1/1:0,31:31:91:598,91,0
X	7017156	.	C	A	272.77	.	AC=2;AF=1.00;AN=2;DP=11;ExcessHet=3.0103;FS=0.000;MLEAC=2;MLEAF=1.00;MQ=40.79;QD=24.80;SOR=2.494	GT:AD:DP:GQ:PL	1/1:0,11:11:33:301,33,0
X	7018830	.	T	TA	251.73	.	AC=2;AF=1.00;AN=2;DP=13;ExcessHet=3.0103;FS=0.000;MLEAC=2;MLEAF=1.00;MQ=32.38;QD=19.36;SOR=5.283	GT:AD:DP:GQ:PL	1/1:0,13:13:39:289,39,0
X	7018987	.	TAA	T	1431.73	.	AC=2;AF=1.00;AN=2;DP=43;ExcessHet=3.0103;FS=0.000;MLEAC=2;MLEAF=1.00;MQ=39.70;QD=34.09;SOR=2.093	GT:AD:DP:GQ:PL	1/1:0,42:42:99:1469,125,0
X	7019355	.	T	G	1099.77	.	AC=2;AF=1.00;AN=2;DP=41;ExcessHet=3.0103;FS=0.000;MLEAC=2;MLEAF=1.00;MQ=44.00;QD=26.82;SOR=1.075	GT:AD:DP:GQ:PL	1/1:0,41:41:99:1128,123,0
X	7019401	.	C	G	1815.77	.	AC=2;AF=1.00;AN=2;DP=52;ExcessHet=3.0103;FS=0.000;MLEAC=2;MLEAF=1.00;MQ=44.00;QD=27.10;SOR=1.259	GT:AD:DP:GQ:PL	1/1:0,42:42:99:1844,127,0
X	7019408	.	G	T	1845.77	.	AC=2;AF=1.00;AN=2;DP=48;ExcessHet=3.0103;FS=0.000;MLEAC=2;MLEAF=1.00;MQ=44.00;QD=24.73;SOR=1.312	GT:AD:DP:GQ:PL	1/1:0,43:43:99:1874,129,0
X	7019458	.	A	G	1311.77	.	AC=2;AF=1.00;AN=2;DP=51;ExcessHet=3.0103;FS=0.000;MLEAC=2;MLEAF=1.00;MQ=44.00;QD=26.77;SOR=1.225	GT:AD:DP:GQ:PL	1/1:0,49:49:99:1340,146,0
X	7019740	.	T	A	1259.77	.	AC=2;AF=1.00;AN=2;DP=44;ExcessHet=3.0103;FS=0.000;MLEAC=2;MLEAF=1.00;MQ=44.00;QD=28.63;SOR=1.105	GT:AD:DP:GQ:PL	1/1:0,44:44:99:1288,132,0
X	7019758	.	C	T	1305.77	.	AC=2;AF=1.00;AN=2;DP=47;ExcessHet=3.0103;FS=0.000;MLEAC=2;MLEAF=1.00;MQ=44.00;QD=27.78;SOR=0.735	GT:AD:DP:GQ:PL	1/1:0,47:47:99:1334,141,0
X	7019790	.	T	G	1192.77	.	AC=2;AF=1.00;AN=2;DP=44;ExcessHet=3.0103;FS=0.000;MLEAC=2;MLEAF=1.00;MQ=44.00;QD=27.11;SOR=0.693	GT:AD:DP:GQ:PL	1/1:0,44:44:99:1221,132,0
X	7020041	.	G	C	1827.77	.	AC=2;AF=1.00;AN=2;DP=43;ExcessHet=3.0103;FS=0.000;MLEAC=2;MLEAF=1.00;MQ=44.26;QD=30.19;SOR=0.739	GT:AD:DP:GQ:PL	1/1:0,43:43:99:1856,129,0
X	7020044	.	C	CA	1791.73	.	AC=2;AF=1.00;AN=2;DP=40;ExcessHet=3.0103;FS=0.000;MLEAC=2;MLEAF=1.00;MQ=44.28;QD=30.26;SOR=0.793	GT:AD:DP:GQ:PL	1/1:0,40:40:99:1829,126,0
X	7020124	.	T	C	1733.77	.	AC=2;AF=1.00;AN=2;DP=40;ExcessHet=3.0103;FS=0.000;MLEAC=2;MLEAF=1.00;MQ=44.00;QD=27.61;SOR=0.793	GT:AD:DP:GQ:PL	1/1:0,40:40:99:1762,120,0
X	7020130	.	C	T	1733.77	.	AC=2;AF=1.00;AN=2;DP=38;ExcessHet=3.0103;FS=0.000;MLEAC=2;MLEAF=1.00;MQ=44.00;QD=24.71;SOR=0.693	GT:AD:DP:GQ:PL	1/1:0,38:38:99:1762,120,0
X	7020683	.	TCCCC	T	397.74	.	AC=2;AF=1.00;AN=2;DP=12;ExcessHet=3.0103;FS=0.000;MLEAC=2;MLEAF=1.00;MQ=44.92;QD=29.85;SOR=1.609	GT:AD:DP:GQ:PL	1/1:0,10:10:30:435,30,0
X	7021155	.	G	A	1205.77	.	AC=2;AF=1.00;AN=2;DP=28;ExcessHet=3.0103;FS=0.000;MLEAC=2;MLEAF=1.00;MQ=44.00;QD=33.65;SOR=1.179	GT:AD:DP:GQ:PL	1/1:0,28:28:84:1234,84,0
X	7021156	.	C	G	1205.77	.	AC=2;AF=1.00;AN=2;DP=28;ExcessHet=3.0103;FS=0.000;MLEAC=2;MLEAF=1.00;MQ=44.00;QD=31.86;SOR=1.179	GT:AD:DP:GQ:PL	1/1:0,28:28:84:1234,84,0
X	7021420	.	C	G	2174.77	.	AC=2;AF=1.00;AN=2;DP=49;ExcessHet=3.0103;FS=0.000;MLEAC=2;MLEAF=1.00;MQ=44.00;QD=37.72;SOR=1.345	GT:AD:DP:GQ:PL	1/1:0,49:49:99:2203,150,0
X	7021424	.	G	C	2249.77	.	AC=2;AF=1.00;AN=2;DP=51;ExcessHet=3.0103;FS=0.000;MLEAC=2;MLEAF=1.00;MQ=44.00;QD=27.31;SOR=1.094	GT:AD:DP:GQ:PL	1/1:0,51:51:99:2278,157,0
X	7021465	.	A	C	1357.77	.	AC=2;AF=1.00;AN=2;BaseQRankSum=1.908;ClippingRankSum=0.000;DP=51;ExcessHet=3.0103;FS=4.065;MLEAC=2;MLEAF=1.00;MQ=43.85;MQRankSum=-0.101;QD=26.62;ReadPosRankSum=-0.409;SOR=1.033	GT:AD:DP:GQ:PL	1/1:1,50:51:99:1386,143,0
X	7021738	.	T	G	989.77	.	AC=2;AF=1.00;AN=2;DP=37;ExcessHet=3.0103;FS=0.000;MLEAC=2;MLEAF=1.00;MQ=45.23;QD=26.75;SOR=1.121	GT:AD:DP:GQ:PL	1/1:0,37:37:99:1018,111,0
X	7021807	.	C	CT	980.73	.	AC=2;AF=1.00;AN=2;DP=19;ExcessHet=3.0103;FS=0.000;MLEAC=2;MLEAF=1.00;MQ=48.63;QD=30.43;SOR=1.609	GT:AD:DP:GQ:PL	1/1:0,13:13:78:1018,78,0
X	7021821	.	G	T	1067.77	.	AC=2;AF=1.00;AN=2;DP=28;ExcessHet=3.0103;FS=0.000;MLEAC=2;MLEAF=1.00;MQ=51.07;QD=29.12;SOR=1.863	GT:AD:DP:GQ:PL	1/1:0,28:28:87:1096,87,0
X	7021906	.	C	G	964.77	.	AC=2;AF=1.00;AN=2;DP=38;ExcessHet=3.0103;FS=0.000;MLEAC=2;MLEAF=1.00;MQ=45.96;QD=25.39;SOR=0.914	GT:AD:DP:GQ:PL	1/1:0,38:38:99:993,112,0
X	7022495	.	T	A	990.77	.	AC=2;AF=1.00;AN=2;DP=39;ExcessHet=3.0103;FS=0.000;MLEAC=2;MLEAF=1.00;MQ=43.51;QD=26.78;SOR=0.746	GT:AD:DP:GQ:PL	1/1:0,37:37:99:1019,111,0
X	7024110	.	T	TA	30.71	.	AC=2;AF=1.00;AN=2;DP=2;ExcessHet=3.0103;FS=0.000;MLEAC=2;MLEAF=1.00;MQ=44.00;QD=15.35;SOR=2.303	GT:AD:DP:GQ:PL	1/1:0,2:2:6:67,6,0
X	7032608	.	G	GT	1387.73	.	AC=2;AF=1.00;AN=2;DP=50;ExcessHet=3.0103;FS=0.000;MLEAC=2;MLEAF=1.00;MQ=44.00;QD=28.32;SOR=0.733	GT:AD:DP:GQ:PL	1/1:0,49:49:99:1425,147,0
X	7032641	.	G	A	2292.77	.	AC=2;AF=1.00;AN=2;DP=53;ExcessHet=3.0103;FS=0.000;MLEAC=2;MLEAF=1.00;MQ=44.00;QD=30.18;SOR=0.892	GT:AD:DP:GQ:PL	1/1:0,53:53:99:2321,160,0
X	7032650	.	A	G	2356.77	.	AC=2;AF=1.00;AN=2;DP=52;ExcessHet=3.0103;FS=0.000;MLEAC=2;MLEAF=1.00;MQ=44.00;QD=30.93;SOR=0.853	GT:AD:DP:GQ:PL	1/1:0,52:52:99:2385,160,0
X	7032655	.	T	C	2356.77	.	AC=2;AF=1.00;AN=2;DP=51;ExcessHet=3.0103;FS=0.000;MLEAC=2;MLEAF=1.00;MQ=44.00;QD=30.68;SOR=0.900	GT:AD:DP:GQ:PL	1/1:0,51:51:99:2385,160,0
X	7032660	.	G	A	2503.77	.	AC=2;AF=1.00;AN=2;DP=54;ExcessHet=3.0103;FS=0.000;MLEAC=2;MLEAF=1.00;MQ=44.00;QD=29.83;SOR=0.846	GT:AD:DP:GQ:PL	1/1:0,54:54:99:2532,172,0
X	7032672	.	CA	C	2447.73	.	AC=2;AF=1.00;AN=2;DP=55;ExcessHet=3.0103;FS=0.000;MLEAC=2;MLEAF=1.00;MQ=44.00;QD=28.75;SOR=0.804	GT:AD:DP:GQ:PL	1/1:0,55:55:99:2485,172,0
X	7032910	.	T	TC	1865.73	.	AC=2;AF=1.00;AN=2;DP=56;ExcessHet=3.0103;FS=0.000;MLEAC=2;MLEAF=1.00;MQ=44.40;QD=33.92;SOR=0.729	GT:AD:DP:GQ:PL	1/1:0,55:55:99:1903,165,0
X	7033091	.	T	C	1351.77	.	AC=2;AF=1.00;AN=2;DP=49;ExcessHet=3.0103;FS=0.000;MLEAC=2;MLEAF=1.00;MQ=44.00;QD=27.59;SOR=1.225	GT:AD:DP:GQ:PL	1/1:0,49:49:99:1380,147,0
X	7033648	.	ACACCACC	A	1620.73	.	AC=2;AF=1.00;AN=2;DP=39;ExcessHet=3.0103;FS=0.000;MLEAC=2;MLEAF=1.00;MQ=43.95;QD=32.41;SOR=0.746	GT:AD:DP:GQ:PL	1/1:0,37:37:99:1658,112,0
X	7034042	.	A	AT	1148.73	.	AC=2;AF=1.00;AN=2;DP=37;ExcessHet=3.0103;FS=0.000;MLEAC=2;MLEAF=1.00;MQ=43.63;QD=31.91;SOR=1.209	GT:AD:DP:GQ:PL	1/1:0,36:36:99:1186,111,0
X	7034095	.	GT	G	1267.73	.	AC=2;AF=1.00;AN=2;DP=29;ExcessHet=3.0103;FS=0.000;MLEAC=2;MLEAF=1.00;MQ=43.53;QD=27.33;SOR=0.760	GT:AD:DP:GQ:PL	1/1:0,29:29:87:1305,87,0
X	7034099	.	GC	G	1321.73	.	AC=2;AF=1.00;AN=2;DP=29;ExcessHet=3.0103;FS=0.000;MLEAC=2;MLEAF=1.00;MQ=43.53;QD=27.77;SOR=0.760	GT:AD:DP:GQ:PL	1/1:0,29:29:93:1359,93,0
X	7034122	.	T	C	1218.77	.	AC=2;AF=1.00;AN=2;DP=30;ExcessHet=3.0103;FS=0.000;MLEAC=2;MLEAF=1.00;MQ=43.41;QD=22.17;SOR=0.826	GT:AD:DP:GQ:PL	1/1:0,30:30:90:1247,90,0
X	7034188	.	G	A	1681.77	.	AC=2;AF=1.00;AN=2;DP=38;ExcessHet=3.0103;FS=0.000;MLEAC=2;MLEAF=1.00;MQ=42.54;QD=24.37;SOR=1.863	GT:AD:DP:GQ:PL	1/1:0,38:38:99:1710,114,0
X	7034190	.	T	A	1681.77	.	AC=2;AF=1.00;AN=2;DP=38;ExcessHet=3.0103;FS=0.000;MLEAC=2;MLEAF=1.00;MQ=42.54;QD=30.74;SOR=1.863	GT:AD:DP:GQ:PL	1/1:0,38:38:99:1710,114,0
X	7034199	.	G	A	1546.77	.	AC=2;AF=1.00;AN=2;DP=35;ExcessHet=3.0103;FS=0.000;MLEAC=2;MLEAF=1.00;MQ=42.47;QD=28.22;SOR=1.885	GT:AD:DP:GQ:PL	1/1:0,35:35:99:1575,105,0
X	7034216	.	G	A	1591.77	.	AC=2;AF=1.00;AN=2;DP=36;ExcessHet=3.0103;FS=0.000;MLEAC=2;MLEAF=1.00;MQ=42.45;QD=29.15;SOR=1.739	GT:AD:DP:GQ:PL	1/1:0,36:36:99:1620,108,0
X	7034221	.	A	AGCCCAAAGTAACAC	1705.73	.	AC=2;AF=1.00;AN=2;DP=35;ExcessHet=3.0103;FS=0.000;MLEAC=2;MLEAF=1.00;MQ=42.41;QD=32.52;SOR=1.675	GT:AD:DP:GQ:PL	1/1:0,35:35:99:1743,120,0
X	7037406	.	C	T	857.77	.	AC=2;AF=1.00;AN=2;DP=32;ExcessHet=3.0103;FS=0.000;MLEAC=2;MLEAF=1.00;MQ=44.00;QD=26.81;SOR=0.957	GT:AD:DP:GQ:PL	1/1:0,32:32:96:886,96,0
X	7039130	.	A	AAGTGCGGATGCG	1677.73	.	AC=2;AF=1.00;AN=2;DP=34;ExcessHet=3.0103;FS=0.000;MLEAC=2;MLEAF=1.00;MQ=46.38;QD=35.12;SOR=0.811	GT:AD:DP:GQ:PL	1/1:0,34:34:99:1715,117,0
X	7039216	.	A	G	1052.77	.	AC=2;AF=1.00;AN=2;DP=39;ExcessHet=3.0103;FS=0.000;MLEAC=2;MLEAF=1.00;MQ=43.90;QD=26.99;SOR=0.743	GT:AD:DP:GQ:PL	1/1:0,39:39:99:1081,117,0
X	7039256	.	T	C	1037.77	.	AC=2;AF=1.00;AN=2;DP=39;ExcessHet=3.0103;FS=0.000;MLEAC=2;MLEAF=1.00;MQ=44.00;QD=26.61;SOR=0.850	GT:AD:DP:GQ:PL	1/1:0,39:39:99:1066,117,0
X	7039291	.	C	G	946.77	.	AC=2;AF=1.00;AN=2;DP=36;ExcessHet=3.0103;FS=0.000;MLEAC=2;MLEAF=1.00;MQ=44.00;QD=26.30;SOR=1.061	GT:AD:DP:GQ:PL	1/1:0,36:36:99:975,107,0
X	7039620	.	C	T	1507.77	.	AC=2;AF=1.00;AN=2;DP=34;ExcessHet=3.0103;FS=0.000;MLEAC=2;MLEAF=1.00;MQ=43.51;QD=30.46;SOR=0.941	GT:AD:DP:GQ:PL	1/1:0,34:34:99:1536,105,0
X	7039626	.	G	C	1440.77	.	AC=2;AF=1.00;AN=2;DP=33;ExcessHet=3.0103;FS=0.000;MLEAC=2;MLEAF=1.00;MQ=43.43;QD=30.61;SOR=1.022	GT:AD:DP:GQ:PL	1/1:0,33:33:99:1469,99,0
X	7039642	.	G	A	1632.77	.	AC=2;AF=1.00;AN=2;DP=37;ExcessHet=3.0103;FS=0.000;MLEAC=2;MLEAF=1.00;MQ=43.50;QD=32.81;SOR=1.270	GT:AD:DP:GQ:PL	1/1:0,37:37:99:1661,111,0
X	7039643	.	TC	T	1623.73	.	AC=2;AF=1.00;AN=2;DP=37;ExcessHet=3.0103;FS=0.000;MLEAC=2;MLEAF=1.00;MQ=43.50;QD=27.62;SOR=1.270	GT:AD:DP:GQ:PL	1/1:0,37:37:99:1661,111,0
X	7039697	.	T	C	1985.77	.	AC=2;AF=1.00;AN=2;DP=46;ExcessHet=3.0103;FS=0.000;MLEAC=2;MLEAF=1.00;MQ=43.60;QD=28.36;SOR=1.765	GT:AD:DP:GQ:PL	1/1:0,46:46:99:2014,138,0
X	7039707	.	C	T	2025.77	.	AC=2;AF=1.00;AN=2;DP=45;ExcessHet=3.0103;FS=0.000;MLEAC=2;MLEAF=1.00;MQ=43.54;QD=30.70;SOR=1.559	GT:AD:DP:GQ:PL	1/1:0,45:45:99:2054,138,0
X	7039714	.	ATCACGCAC	A	2084.73	.	AC=2;AF=1.00;AN=2;DP=46;ExcessHet=3.0103;FS=0.000;MLEAC=2;MLEAF=1.00;MQ=43.55;QD=26.19;SOR=1.609	GT:AD:DP:GQ:PL	1/1:0,46:46:99:2122,144,0
X	7039725	.	T	TA	2136.73	.	AC=2;AF=1.00;AN=2;DP=49;ExcessHet=3.0103;FS=0.000;MLEAC=2;MLEAF=1.00;MQ=43.58;QD=29.38;SOR=1.609	GT:AD:DP:GQ:PL	1/1:0,49:49:99:2174,150,0
X	7039736	.	CT	C	1111.73	.	AC=2;AF=1.00;AN=2;DP=45;ExcessHet=3.0103;FS=0.000;MLEAC=2;MLEAF=1.00;MQ=43.54;QD=25.27;SOR=1.508	GT:AD:DP:GQ:PL	1/1:0,44:44:99:1149,132,0
X	7039828	.	T	A	1226.77	.	AC=2;AF=1.00;AN=2;DP=46;ExcessHet=3.0103;FS=0.000;MLEAC=2;MLEAF=1.00;MQ=43.70;QD=26.67;SOR=0.780	GT:AD:DP:GQ:PL	1/1:0,46:46:99:1255,137,0
X	7039859	.	T	C	1958.77	.	AC=2;AF=1.00;AN=2;DP=45;ExcessHet=3.0103;FS=0.000;MLEAC=2;MLEAF=1.00;MQ=43.69;QD=27.65;SOR=1.154	GT:AD:DP:GQ:PL	1/1:0,45:45:99:1987,135,0
X	7039864	.	T	A	1993.77	.	AC=2;AF=1.00;AN=2;DP=44;ExcessHet=3.0103;FS=0.000;MLEAC=2;MLEAF=1.00;MQ=43.69;QD=32.63;SOR=1.105	GT:AD:DP:GQ:PL	1/1:0,44:44:99:2022,138,0
X	7040417	.	A	C	1016.77	.	AC=2;AF=1.00;AN=2;DP=39;ExcessHet=3.0103;FS=0.000;MLEAC=2;MLEAF=1.00;MQ=43.95;QD=26.07;SOR=0.968	GT:AD:DP:GQ:PL	1/1:0,39:39:99:1045,116,0
X	7040623	.	G	A	795.77	.	AC=2;AF=1.00;AN=2;DP=29;ExcessHet=3.0103;FS=0.000;MLEAC=2;MLEAF=1.00;MQ=43.86;QD=27.44;SOR=0.906	GT:AD:DP:GQ:PL	1/1:0,29:29:87:824,87,0
X	7040827	.	CAGCAGCAGCGGT	C	639.73	.	AC=2;AF=1.00;AN=2;DP=20;ExcessHet=3.0103;FS=0.000;MLEAC=2;MLEAF=1.00;MQ=42.90;QD=33.06;SOR=1.112	GT:AD:DP:GQ:PL	1/1:0,15:15:46:677,46,0
X	7041177	.	A	G	1049.77	.	AC=2;AF=1.00;AN=2;DP=39;ExcessHet=3.0103;FS=0.000;MLEAC=2;MLEAF=1.00;MQ=43.95;QD=26.92;SOR=0.968	GT:AD:DP:GQ:PL	1/1:0,39:39:99:1078,117,0
X	7041202	.	C	T	1116.77	.	AC=2;AF=1.00;AN=2;DP=42;ExcessHet=3.0103;FS=0.000;MLEAC=2;MLEAF=1.00;MQ=43.95;QD=26.59;SOR=1.127	GT:AD:DP:GQ:PL	1/1:0,42:42:99:1145,125,0
X	7041271	.	G	A	1048.77	.	AC=2;AF=1.00;AN=2;DP=40;ExcessHet=3.0103;FS=0.000;MLEAC=2;MLEAF=1.00;MQ=44.00;QD=26.22;SOR=0.793	GT:AD:DP:GQ:PL	1/1:0,40:40:99:1077,119,0
X	7041433	.	A	T	873.77	.	AC=2;AF=1.00;AN=2;DP=33;ExcessHet=3.0103;FS=0.000;MLEAC=2;MLEAF=1.00;MQ=43.82;QD=26.48;SOR=0.880	GT:AD:DP:GQ:PL	1/1:0,33:33:98:902,98,0
X	7041511	.	T	G	1026.77	.	AC=2;AF=1.00;AN=2;DP=38;ExcessHet=3.0103;FS=0.000;MLEAC=2;MLEAF=1.00;MQ=43.90;QD=27.02;SOR=1.040	GT:AD:DP:GQ:PL	1/1:0,38:38:99:1055,114,0
X	7041899	.	A	C	1489.77	.	AC=2;AF=1.00;AN=2;DP=35;ExcessHet=3.0103;FS=0.000;MLEAC=2;MLEAF=1.00;MQ=38.74;QD=27.45;SOR=0.869	GT:AD:DP:GQ:PL	1/1:0,35:35:99:1518,105,0
X	7041909	.	A	C	1435.77	.	AC=2;AF=1.00;AN=2;DP=32;ExcessHet=3.0103;FS=0.000;MLEAC=2;MLEAF=1.00;MQ=38.94;QD=32.32;SOR=0.693	GT:AD:DP:GQ:PL	1/1:0,32:32:99:1464,99,0
X	7041910	.	A	C	1435.77	.	AC=2;AF=1.00;AN=2;DP=32;ExcessHet=3.0103;FS=0.000;MLEAC=2;MLEAF=1.00;MQ=38.94;QD=29.59;SOR=0.693	GT:AD:DP:GQ:PL	1/1:0,32:32:99:1464,99,0
X	7041918	.	T	A	1366.77	.	AC=2;AF=1.00;AN=2;DP=31;ExcessHet=3.0103;FS=0.000;MLEAC=2;MLEAF=1.00;MQ=38.76;QD=31.28;SOR=0.756	GT:AD:DP:GQ:PL	1/1:0,31:31:93:1395,93,0
X	7041925	.	T	TTAGCTGTGTTCGCCACTCGACAGGAAATTAAGCTAACAACTCAGCAAGGTATTACATTCTACATTCTGACTTATATTAACAAAGTAGTGAGTA	2617.73	.	AC=2;AF=1.00;AN=2;DP=29;ExcessHet=3.0103;FS=0.000;MLEAC=2;MLEAF=1.00;MQ=38.66;QD=29.66;SOR=0.760	GT:AD:DP:GQ:PL	1/1:0,29:29:99:2655,179,0
X	7041951	.	A	AT	1717.73	.	AC=2;AF=1.00;AN=2;DP=39;ExcessHet=3.0103;FS=0.000;MLEAC=2;MLEAF=1.00;MQ=34.41;QD=31.46;SOR=1.552	GT:AD:DP:GQ:PL	1/1:0,39:39:99:1755,117,0
X	7041952	.	A	C	1726.77	.	AC=2;AF=1.00;AN=2;DP=39;ExcessHet=3.0103;FS=0.000;MLEAC=2;MLEAF=1.00;MQ=34.41;QD=34.54;SOR=1.552	GT:AD:DP:GQ:PL	1/1:0,39:39:99:1755,117,0
X	7041957	.	C	G	1770.77	.	AC=2;AF=1.00;AN=2;DP=38;ExcessHet=3.0103;FS=0.000;MLEAC=2;MLEAF=1.00;MQ=34.76;QD=27.84;SOR=1.493	GT:AD:DP:GQ:PL	1/1:0,38:38:99:1799,120,0
X	7041959	.	A	C	1680.77	.	AC=2;AF=1.00;AN=2;DP=38;ExcessHet=3.0103;FS=0.000;MLEAC=2;MLEAF=1.00;MQ=34.76;QD=33.13;SOR=1.493	GT:AD:DP:GQ:PL	1/1:0,38:38:99:1709,114,0
X	7041960	.	A	C	1680.77	.	AC=2;AF=1.00;AN=2;DP=38;ExcessHet=3.0103;FS=0.000;MLEAC=2;MLEAF=1.00;MQ=34.76;QD=33.04;SOR=1.493	GT:AD:DP:GQ:PL	1/1:0,38:38:99:1709,114,0
X	7041981	.	G	GT	787.73	.	AC=2;AF=1.00;AN=2;DP=38;ExcessHet=3.0103;FS=0.000;MLEAC=2;MLEAF=1.00;MQ=34.96;QD=22.51;SOR=1.483	GT:AD:DP:GQ:PL	1/1:0,35:35:99:825,108,0
X	7042041	.	C	T	1255.77	.	AC=2;AF=1.00;AN=2;DP=46;ExcessHet=3.0103;FS=0.000;MLEAC=2;MLEAF=1.00;MQ=36.92;QD=27.30;SOR=1.085	GT:AD:DP:GQ:PL	1/1:0,46:46:99:1284,138,0
X	7042082	.	T	C	1335.77	.	AC=2;AF=1.00;AN=2;DP=50;ExcessHet=3.0103;FS=0.000;MLEAC=2;MLEAF=1.00;MQ=37.69;QD=26.72;SOR=0.773	GT:AD:DP:GQ:PL	1/1:0,50:50:99:1364,150,0
X	7042170	.	A	T	1840.77	.	AC=2;AF=1.00;AN=2;DP=43;ExcessHet=3.0103;FS=0.000;MLEAC=2;MLEAF=1.00;MQ=37.60;QD=27.18;SOR=1.179	GT:AD:DP:GQ:PL	1/1:0,43:43:99:1869,132,0
X	7042194	.	A	C	1963.77	.	AC=2;AF=1.00;AN=2;DP=43;ExcessHet=3.0103;FS=0.000;MLEAC=2;MLEAF=1.00;MQ=37.56;QD=32.24;SOR=1.179	GT:AD:DP:GQ:PL	1/1:0,43:43:99:1992,135,0
X	7042198	.	A	T	1906.77	.	AC=2;AF=1.00;AN=2;DP=43;ExcessHet=3.0103;FS=0.000;MLEAC=2;MLEAF=1.00;MQ=37.89;QD=30.61;SOR=1.055	GT:AD:DP:GQ:PL	1/1:0,43:43:99:1935,129,0
X	7042218	.	G	A	1996.77	.	AC=2;AF=1.00;AN=2;DP=43;ExcessHet=3.0103;FS=0.000;MLEAC=2;MLEAF=1.00;MQ=37.06;QD=29.27;SOR=1.055	GT:AD:DP:GQ:PL	1/1:0,43:43:99:2025,135,0
X	7042230	.	A	G	2266.77	.	AC=2;AF=1.00;AN=2;DP=50;ExcessHet=3.0103;FS=0.000;MLEAC=2;MLEAF=1.00;MQ=37.89;QD=25.26;SOR=0.859	GT:AD:DP:GQ:PL	1/1:0,50:50:99:2295,154,0
X	7042234	.	G	T	2356.77	.	AC=2;AF=1.00;AN=2;DP=50;ExcessHet=3.0103;FS=0.000;MLEAC=2;MLEAF=1.00;MQ=38.11;QD=35.04;SOR=0.773	GT:AD:DP:GQ:PL	1/1:0,50:50:99:2385,160,0
X	7042240	.	C	T	2311.77	.	AC=2;AF=1.00;AN=2;DP=52;ExcessHet=3.0103;FS=0.000;MLEAC=2;MLEAF=1.00;MQ=38.63;QD=31.99;SOR=0.853	GT:AD:DP:GQ:PL	1/1:0,52:52:99:2340,157,0
X	7042249	.	C	A	2401.77	.	AC=2;AF=1.00;AN=2;DP=52;ExcessHet=3.0103;FS=0.000;MLEAC=2;MLEAF=1.00;MQ=38.63;QD=34.96;SOR=0.693	GT:AD:DP:GQ:PL	1/1:0,52:52:99:2430,163,0
X	7042250	.	T	A	2356.77	.	AC=2;AF=1.00;AN=2;DP=53;ExcessHet=3.0103;FS=0.000;MLEAC=2;MLEAF=1.00;MQ=38.70;QD=30.66;SOR=0.730	GT:AD:DP:GQ:PL	1/1:0,53:53:99:2385,160,0
X	7042256	.	A	ATT	2527.73	.	AC=2;AF=1.00;AN=2;DP=55;ExcessHet=3.0103;FS=0.000;MLEAC=2;MLEAF=1.00;MQ=38.91;QD=31.41;SOR=0.729	GT:AD:DP:GQ:PL	1/1:0,55:55:99:2565,172,0
X	7042269	.	A	G	2536.77	.	AC=2;AF=1.00;AN=2;DP=54;ExcessHet=3.0103;FS=0.000;MLEAC=2;MLEAF=1.00;MQ=39.51;QD=32.52;SOR=0.767	GT:AD:DP:GQ:PL	1/1:0,54:54:99:2565,172,0
X	7042280	.	C	CAT	2460.73	.	AC=2;AF=1.00;AN=2;DP=55;ExcessHet=3.0103;FS=0.000;MLEAC=2;MLEAF=1.00;MQ=40.30;QD=28.45;SOR=0.804	GT:AD:DP:GQ:PL	1/1:0,55:55:99:2498,169,0
X	7042291	.	GA	G	2237.73	.	AC=2;AF=1.00;AN=2;DP=52;ExcessHet=3.0103;FS=0.000;MLEAC=2;MLEAF=1.00;MQ=41.27;QD=29.24;SOR=0.941	GT:AD:DP:GQ:PL	1/1:0,52:52:99:2275,156,0
X	7042578	.	C	T	1182.77	.	AC=2;AF=1.00;AN=2;BaseQRankSum=-0.857;ClippingRankSum=0.000;DP=47;ExcessHet=3.0103;FS=3.297;MLEAC=2;MLEAF=1.00;MQ=43.85;MQRankSum=-0.174;QD=25.17;ReadPosRankSum=-0.394;SOR=0.499	GT:AD:DP:GQ:PL	1/1:1,46:47:99:1211,111,0
X	7044247	.	A	C	1229.77	.	AC=2;AF=1.00;AN=2;DP=46;ExcessHet=3.0103;FS=0.000;MLEAC=2;MLEAF=1.00;MQ=43.96;QD=26.73;SOR=0.780	GT:AD:DP:GQ:PL	1/1:0,46:46:99:1258,138,0
X	7044296	.	A	G	1197.77	.	AC=2;AF=1.00;AN=2;DP=45;ExcessHet=3.0103;FS=0.000;MLEAC=2;MLEAF=1.00;MQ=43.96;QD=26.62;SOR=0.737	GT:AD:DP:GQ:PL	1/1:0,45:45:99:1226,135,0
X	7044386	.	C	T	1119.77	.	AC=2;AF=1.00;AN=2;DP=44;ExcessHet=3.0103;FS=0.000;MLEAC=2;MLEAF=1.00;MQ=44.00;QD=26.66;SOR=0.892	GT:AD:DP:GQ:PL	1/1:0,42:42:99:1148,125,0
X	7044671	.	G	C	747.77	.	AC=2;AF=1.00;AN=2;DP=29;ExcessHet=3.0103;FS=0.000;MLEAC=2;MLEAF=1.00;MQ=43.75;QD=25.79;SOR=0.760	GT:AD:DP:GQ:PL	1/1:0,29:29:86:776,86,0
X	7044696	.	A	G	779.77	.	AC=2;AF=1.00;AN=2;DP=31;ExcessHet=3.0103;FS=0.000;MLEAC=2;MLEAF=1.00;MQ=43.76;QD=25.15;SOR=0.892	GT:AD:DP:GQ:PL	1/1:0,31:31:92:808,92,0
X	7044976	.	ATGTGTGTGTGTGTGTGTGTGTG	A	927.73	.	AC=1;AF=0.500;AN=2;BaseQRankSum=0.000;ClippingRankSum=0.000;DP=31;ExcessHet=3.0103;FS=0.000;MLEAC=1;MLEAF=0.500;MQ=44.57;MQRankSum=0.151;QD=28.91;ReadPosRankSum=1.157;SOR=0.257	GT:AD:DP:GQ:PL	0/1:1,23:24:69:965,0,69
X	7045608	.	C	CA	664.73	.	AC=2;AF=1.00;AN=2;BaseQRankSum=-0.862;ClippingRankSum=0.000;DP=34;ExcessHet=3.0103;FS=0.000;MLEAC=2;MLEAF=1.00;MQ=43.91;MQRankSum=0.000;QD=20.14;ReadPosRankSum=-1.320;SOR=0.337	GT:AD:DP:GQ:PL	1/1:1,32:33:82:702,82,0
X	7045685	.	C	CTT	909.73	.	AC=2;AF=1.00;AN=2;DP=39;ExcessHet=3.0103;FS=0.000;MLEAC=2;MLEAF=1.00;MQ=43.90;QD=27.57;SOR=1.214	GT:AD:DP:GQ:PL	1/1:0,33:33:98:947,98,0
X	7045710	.	A	ATG	823.73	.	AC=2;AF=1.00;AN=2;BaseQRankSum=1.317;ClippingRankSum=0.000;DP=35;ExcessHet=3.0103;FS=9.853;MLEAC=2;MLEAF=1.00;MQ=43.89;MQRankSum=-0.134;QD=27.46;ReadPosRankSum=-0.790;SOR=1.715	GT:AD:DP:GQ:PL	1/1:2,28:30:31:861,31,0
X	7045888	.	C	G	991.77	.	AC=2;AF=1.00;AN=2;DP=38;ExcessHet=3.0103;FS=0.000;MLEAC=2;MLEAF=1.00;MQ=44.00;QD=26.80;SOR=0.859	GT:AD:DP:GQ:PL	1/1:0,37:37:99:1020,111,0
X	7046004	.	CA	C	1194.73	.	AC=2;AF=1.00;AN=2;DP=43;ExcessHet=3.0103;FS=0.000;MLEAC=2;MLEAF=1.00;MQ=43.86;QD=29.14;SOR=1.075	GT:AD:DP:GQ:PL	1/1:0,41:41:99:1232,123,0
X	7046016	.	C	T	1071.77	.	AC=2;AF=1.00;AN=2;DP=39;ExcessHet=3.0103;FS=0.000;MLEAC=2;MLEAF=1.00;MQ=43.85;QD=27.48;SOR=1.096	GT:AD:DP:GQ:PL	1/1:0,39:39:99:1100,117,0
X	7046089	.	A	T	956.77	.	AC=2;AF=1.00;AN=2;DP=35;ExcessHet=3.0103;FS=0.000;MLEAC=2;MLEAF=1.00;MQ=43.83;QD=27.34;SOR=0.869	GT:AD:DP:GQ:PL	1/1:0,35:35:99:985,105,0
X	7046094	.	CATTAATCTG	C	1382.73	.	AC=2;AF=1.00;AN=2;DP=36;ExcessHet=3.0103;FS=0.000;MLEAC=2;MLEAF=1.00;MQ=43.84;QD=24.62;SOR=1.112	GT:AD:DP:GQ:PL	1/1:0,32:32:97:1420,97,0
X	7046132	.	T	C	916.77	.	AC=2;AF=1.00;AN=2;DP=36;ExcessHet=3.0103;FS=0.000;MLEAC=2;MLEAF=1.00;MQ=43.84;QD=26.19;SOR=1.148	GT:AD:DP:GQ:PL	1/1:0,35:35:99:945,104,0
X	7046153	.	G	T	873.77	.	AC=2;AF=1.00;AN=2;DP=33;ExcessHet=3.0103;FS=0.000;MLEAC=2;MLEAF=1.00;MQ=43.82;QD=27.31;SOR=0.957	GT:AD:DP:GQ:PL	1/1:0,32:32:96:902,96,0
X	7046322	.	C	CTT	1179.73	.	AC=2;AF=1.00;AN=2;DP=43;ExcessHet=3.0103;FS=0.000;MLEAC=2;MLEAF=1.00;MQ=43.53;QD=30.25;SOR=0.927	GT:AD:DP:GQ:PL	1/1:0,39:39:99:1217,117,0
X	7046357	.	G	C	821.77	.	AC=2;AF=1.00;AN=2;DP=34;ExcessHet=3.0103;FS=0.000;MLEAC=2;MLEAF=1.00;MQ=43.80;QD=24.90;SOR=0.752	GT:AD:DP:GQ:PL	1/1:0,33:33:98:850,98,0
X	7046438	.	T	G	826.77	.	AC=2;AF=1.00;AN=2;DP=31;ExcessHet=3.0103;FS=0.000;MLEAC=2;MLEAF=1.00;MQ=43.69;QD=26.67;SOR=1.839	GT:AD:DP:GQ:PL	1/1:0,31:31:93:855,93,0
X	7046562	.	G	A	1098.77	.	AC=2;AF=1.00;AN=2;DP=42;ExcessHet=3.0103;FS=0.000;MLEAC=2;MLEAF=1.00;MQ=43.67;QD=26.16;SOR=0.788	GT:AD:DP:GQ:PL	1/1:0,42:42:99:1127,125,0
X	7046648	.	G	T	1928.77	.	AC=2;AF=1.00;AN=2;DP=42;ExcessHet=3.0103;FS=0.000;MLEAC=2;MLEAF=1.00;MQ=43.39;QD=27.08;SOR=0.788	GT:AD:DP:GQ:PL	1/1:0,42:42:99:1957,135,0
X	7046656	.	T	C	1927.77	.	AC=2;AF=1.00;AN=2;DP=43;ExcessHet=3.0103;FS=0.000;MLEAC=2;MLEAF=1.00;MQ=43.24;QD=31.13;SOR=0.836	GT:AD:DP:GQ:PL	1/1:0,43:43:99:1956,132,0
X	7046674	.	A	C	1941.77	.	AC=2;AF=1.00;AN=2;DP=43;ExcessHet=3.0103;FS=0.000;MLEAC=2;MLEAF=1.00;MQ=43.15;QD=29.55;SOR=0.739	GT:AD:DP:GQ:PL	1/1:0,43:43:99:1970,132,0
X	7046683	.	T	A	1958.77	.	AC=2;AF=1.00;AN=2;DP=45;ExcessHet=3.0103;FS=0.000;MLEAC=2;MLEAF=1.00;MQ=43.19;QD=35.17;SOR=0.737	GT:AD:DP:GQ:PL	1/1:0,45:45:99:1987,135,0
X	7046723	.	G	A	2003.77	.	AC=2;AF=1.00;AN=2;DP=45;ExcessHet=3.0103;FS=0.000;MLEAC=2;MLEAF=1.00;MQ=42.86;QD=31.40;SOR=0.829	GT:AD:DP:GQ:PL	1/1:0,45:45:99:2032,138,0
X	7046732	.	C	A	1996.77	.	AC=2;AF=1.00;AN=2;DP=45;ExcessHet=3.0103;FS=0.000;MLEAC=2;MLEAF=1.00;MQ=42.70;QD=29.17;SOR=0.929	GT:AD:DP:GQ:PL	1/1:0,45:45:99:2025,135,0
X	7046740	.	G	T	1996.77	.	AC=2;AF=1.00;AN=2;DP=45;ExcessHet=3.0103;FS=0.000;MLEAC=2;MLEAF=1.00;MQ=42.66;QD=29.52;SOR=0.829	GT:AD:DP:GQ:PL	1/1:0,45:45:99:2025,135,0
X	7046742	.	A	G	1996.77	.	AC=2;AF=1.00;AN=2;DP=45;ExcessHet=3.0103;FS=0.000;MLEAC=2;MLEAF=1.00;MQ=42.66;QD=31.99;SOR=0.829	GT:AD:DP:GQ:PL	1/1:0,45:45:99:2025,135,0
X	7046746	.	G	C	1906.77	.	AC=2;AF=1.00;AN=2;DP=40;ExcessHet=3.0103;FS=0.000;MLEAC=2;MLEAF=1.00;MQ=42.59;QD=26.51;SOR=0.793	GT:AD:DP:GQ:PL	1/1:0,40:40:99:1935,129,0
X	7046756	.	A	G	1906.77	.	AC=2;AF=1.00;AN=2;DP=41;ExcessHet=3.0103;FS=0.000;MLEAC=2;MLEAF=1.00;MQ=42.57;QD=29.89;SOR=0.741	GT:AD:DP:GQ:PL	1/1:0,41:41:99:1935,129,0
X	7046764	.	C	G	1726.77	.	AC=2;AF=1.00;AN=2;DP=39;ExcessHet=3.0103;FS=0.000;MLEAC=2;MLEAF=1.00;MQ=42.45;QD=26.87;SOR=0.743	GT:AD:DP:GQ:PL	1/1:0,39:39:99:1755,117,0
X	7046765	.	T	C	1726.77	.	AC=2;AF=1.00;AN=2;DP=39;ExcessHet=3.0103;FS=0.000;MLEAC=2;MLEAF=1.00;MQ=42.45;QD=34.02;SOR=0.743	GT:AD:DP:GQ:PL	1/1:0,39:39:99:1755,117,0
X	7046774	.	T	C	1681.77	.	AC=2;AF=1.00;AN=2;DP=38;ExcessHet=3.0103;FS=0.000;MLEAC=2;MLEAF=1.00;MQ=42.46;QD=34.71;SOR=0.693	GT:AD:DP:GQ:PL	1/1:0,38:38:99:1710,114,0
X	7046776	.	A	T	1681.77	.	AC=2;AF=1.00;AN=2;DP=37;ExcessHet=3.0103;FS=0.000;MLEAC=2;MLEAF=1.00;MQ=42.42;QD=31.09;SOR=0.746	GT:AD:DP:GQ:PL	1/1:0,37:37:99:1710,114,0
X	7046779	.	C	T	1636.77	.	AC=2;AF=1.00;AN=2;DP=36;ExcessHet=3.0103;FS=0.000;MLEAC=2;MLEAF=1.00;MQ=42.43;QD=30.34;SOR=0.693	GT:AD:DP:GQ:PL	1/1:0,36:36:99:1665,111,0
X	7046851	.	T	A	1584.77	.	AC=2;AF=1.00;AN=2;DP=38;ExcessHet=3.0103;FS=0.000;MLEAC=2;MLEAF=1.00;MQ=43.01;QD=26.58;SOR=1.121	GT:AD:DP:GQ:PL	1/1:0,37:37:99:1613,111,0
X	7046864	.	G	C	1485.77	.	AC=2;AF=1.00;AN=2;DP=34;ExcessHet=3.0103;FS=0.000;MLEAC=2;MLEAF=1.00;MQ=43.13;QD=26.04;SOR=1.352	GT:AD:DP:GQ:PL	1/1:0,33:33:99:1514,102,0
X	7046998	.	CG	C	919.73	.	AC=2;AF=1.00;AN=2;DP=36;ExcessHet=3.0103;FS=0.000;MLEAC=2;MLEAF=1.00;MQ=43.62;QD=25.55;SOR=0.804	GT:AD:DP:GQ:PL	1/1:0,36:36:99:957,108,0
X	7047034	.	T	C	1063.77	.	AC=2;AF=1.00;AN=2;DP=42;ExcessHet=3.0103;FS=0.000;MLEAC=2;MLEAF=1.00;MQ=43.63;QD=25.33;SOR=0.892	GT:AD:DP:GQ:PL	1/1:0,42:42:99:1092,124,0
X	7047081	.	C	T	1034.77	.	AC=2;AF=1.00;AN=2;DP=38;ExcessHet=3.0103;FS=0.000;MLEAC=2;MLEAF=1.00;MQ=43.60;QD=27.23;SOR=0.914	GT:AD:DP:GQ:PL	1/1:0,38:38:99:1063,114,0
X	7047169	.	C	T	1222.77	.	AC=2;AF=1.00;AN=2;DP=46;ExcessHet=3.0103;FS=0.000;MLEAC=2;MLEAF=1.00;MQ=43.80;QD=26.58;SOR=1.765	GT:AD:DP:GQ:PL	1/1:0,46:46:99:1251,137,0
X	7047250	.	ATT	A	1363.73	.	AC=2;AF=1.00;AN=2;DP=50;ExcessHet=3.0103;FS=0.000;MLEAC=2;MLEAF=1.00;MQ=43.96;QD=29.65;SOR=0.874	GT:AD:DP:GQ:PL	1/1:0,46:46:99:1401,138,0
X	7047535	.	GGACTGTGGTGGCAGTTACTTAAAAATATACATATCCTT	G	1387.73	.	AC=2;AF=1.00;AN=2;DP=32;ExcessHet=3.0103;FS=0.000;MLEAC=2;MLEAF=1.00;MQ=43.28;QD=32.09;SOR=0.693	GT:AD:DP:GQ:PL	1/1:0,32:32:97:1425,97,0
X	7047643	.	T	C	740.77	.	AC=2;AF=1.00;AN=2;DP=29;ExcessHet=3.0103;FS=0.000;MLEAC=2;MLEAF=1.00;MQ=43.68;QD=25.54;SOR=1.460	GT:AD:DP:GQ:PL	1/1:0,29:29:87:769,87,0
X	7047827	.	A	T	1311.77	.	AC=2;AF=1.00;AN=2;DP=48;ExcessHet=3.0103;FS=0.000;MLEAC=2;MLEAF=1.00;MQ=43.92;QD=27.33;SOR=1.179	GT:AD:DP:GQ:PL	1/1:0,48:48:99:1340,144,0
X	7048013	.	CA	C	944.73	.	AC=2;AF=1.00;AN=2;BaseQRankSum=1.875;ClippingRankSum=0.000;DP=55;ExcessHet=3.0103;FS=0.000;MLEAC=2;MLEAF=1.00;MQ=44.00;MQRankSum=0.000;QD=18.52;ReadPosRankSum=1.360;SOR=0.382	GT:AD:DP:GQ:PL	1/1:1,50:51:99:982,131,0
X	7048121	.	CTG	C	1662.73	.	AC=2;AF=1.00;AN=2;DP=36;ExcessHet=3.0103;FS=0.000;MLEAC=2;MLEAF=1.00;MQ=44.00;QD=28.85;SOR=0.927	GT:AD:DP:GQ:PL	1/1:0,36:36:99:1700,114,0
X	7048124	.	C	CAT	1662.73	.	AC=2;AF=1.00;AN=2;DP=37;ExcessHet=3.0103;FS=0.000;MLEAC=2;MLEAF=1.00;MQ=44.00;QD=33.77;SOR=0.984	GT:AD:DP:GQ:PL	1/1:0,37:37:99:1700,114,0
X	7048146	.	A	G	885.77	.	AC=2;AF=1.00;AN=2;DP=33;ExcessHet=3.0103;FS=0.000;MLEAC=2;MLEAF=1.00;MQ=44.00;QD=26.84;SOR=0.880	GT:AD:DP:GQ:PL	1/1:0,33:33:99:914,99,0
X	7048177	.	G	C	863.77	.	AC=2;AF=1.00;AN=2;DP=34;ExcessHet=3.0103;FS=0.000;MLEAC=2;MLEAF=1.00;MQ=44.00;QD=26.17;SOR=0.752	GT:AD:DP:GQ:PL	1/1:0,33:33:98:892,98,0
X	7048750	.	T	C	996.77	.	AC=2;AF=1.00;AN=2;DP=36;ExcessHet=3.0103;FS=0.000;MLEAC=2;MLEAF=1.00;MQ=44.00;QD=27.69;SOR=0.927	GT:AD:DP:GQ:PL	1/1:0,36:36:99:1025,108,0
X	7049073	.	T	C	1199.77	.	AC=2;AF=1.00;AN=2;DP=44;ExcessHet=3.0103;FS=0.000;MLEAC=2;MLEAF=1.00;MQ=44.00;QD=27.27;SOR=0.693	GT:AD:DP:GQ:PL	1/1:0,44:44:99:1228,132,0
X	7049690	.	C	A	1021.77	.	AC=2;AF=1.00;AN=2;DP=37;ExcessHet=3.0103;FS=0.000;MLEAC=2;MLEAF=1.00;MQ=44.00;QD=27.62;SOR=1.270	GT:AD:DP:GQ:PL	1/1:0,37:37:99:1050,111,0
X	7050370	.	C	T	2262.77	.	AC=2;AF=1.00;AN=2;DP=83;ExcessHet=3.0103;FS=0.000;MLEAC=2;MLEAF=1.00;MQ=43.79;QD=27.26;SOR=0.987	GT:AD:DP:GQ:PL	1/1:0,83:83:99:2291,249,0
X	7050435	.	C	CG	3034.73	.	AC=2;AF=1.00;AN=2;DP=72;ExcessHet=3.0103;FS=0.000;MLEAC=2;MLEAF=1.00;MQ=43.51;QD=30.61;SOR=0.779	GT:AD:DP:GQ:PL	1/1:0,71:71:99:3072,214,0
X	7050440	.	C	CAA	2964.73	.	AC=2;AF=1.00;AN=2;DP=80;ExcessHet=3.0103;FS=0.000;MLEAC=2;MLEAF=1.00;MQ=43.53;QD=24.80;SOR=1.751	GT:AD:DP:GQ:PL	1/1:0,80:80:99:3002,247,0
X	7050551	.	TG	T	3991.73	.	AC=2;AF=1.00;AN=2;DP=90;ExcessHet=3.0103;FS=0.000;MLEAC=2;MLEAF=1.00;MQ=43.76;QD=30.45;SOR=1.204	GT:AD:DP:GQ:PL	1/1:0,89:89:99:4029,271,0
X	7050553	.	C	CGTT	3991.73	.	AC=2;AF=1.00;AN=2;DP=89;ExcessHet=3.0103;FS=0.000;MLEAC=2;MLEAF=1.00;MQ=43.76;QD=30.33;SOR=1.204	GT:AD:DP:GQ:PL	1/1:0,89:89:99:4029,271,0
X	7050589	.	C	T	4142.77	.	AC=2;AF=1.00;AN=2;DP=94;ExcessHet=3.0103;FS=0.000;MLEAC=2;MLEAF=1.00;MQ=43.75;QD=31.62;SOR=0.976	GT:AD:DP:GQ:PL	1/1:0,94:94:99:4171,286,0
X	7050595	.	T	C	4119.77	.	AC=2;AF=1.00;AN=2;DP=92;ExcessHet=3.0103;FS=0.000;MLEAC=2;MLEAF=1.00;MQ=43.74;QD=32.82;SOR=0.929	GT:AD:DP:GQ:PL	1/1:0,92:92:99:4148,283,0
X	7050659	.	G	A	3602.77	.	AC=2;AF=1.00;AN=2;DP=83;ExcessHet=3.0103;FS=0.000;MLEAC=2;MLEAF=1.00;MQ=43.74;QD=31.75;SOR=0.846	GT:AD:DP:GQ:PL	1/1:0,82:82:99:3631,247,0
X	7050664	.	C	T	3658.77	.	AC=2;AF=1.00;AN=2;DP=83;ExcessHet=3.0103;FS=0.000;MLEAC=2;MLEAF=1.00;MQ=43.74;QD=29.80;SOR=0.902	GT:AD:DP:GQ:PL	1/1:0,82:82:99:3687,253,0
X	7050702	.	C	G	3627.77	.	AC=2;AF=1.00;AN=2;DP=83;ExcessHet=3.0103;FS=0.000;MLEAC=2;MLEAF=1.00;MQ=43.74;QD=29.83;SOR=1.085	GT:AD:DP:GQ:PL	1/1:0,82:82:99:3656,253,0
X	7050719	.	G	A	3706.77	.	AC=2;AF=1.00;AN=2;DP=84;ExcessHet=3.0103;FS=0.000;MLEAC=2;MLEAF=1.00;MQ=43.76;QD=29.98;SOR=0.872	GT:AD:DP:GQ:PL	1/1:0,83:83:99:3735,250,0
X	7050720	.	C	T	3706.77	.	AC=2;AF=1.00;AN=2;DP=83;ExcessHet=3.0103;FS=0.000;MLEAC=2;MLEAF=1.00;MQ=43.75;QD=31.57;SOR=0.846	GT:AD:DP:GQ:PL	1/1:0,82:82:99:3735,250,0
X	7050731	.	C	T	3741.77	.	AC=2;AF=1.00;AN=2;DP=83;ExcessHet=3.0103;FS=0.000;MLEAC=2;MLEAF=1.00;MQ=43.75;QD=30.82;SOR=0.793	GT:AD:DP:GQ:PL	1/1:0,82:82:99:3770,253,0
X	7050750	.	A	T	3409.77	.	AC=2;AF=1.00;AN=2;DP=80;ExcessHet=3.0103;FS=0.000;MLEAC=2;MLEAF=1.00;MQ=43.79;QD=28.68;SOR=0.941	GT:AD:DP:GQ:PL	1/1:0,79:79:99:3438,238,0
X	7050916	.	T	C	2458.77	.	AC=2;AF=1.00;AN=2;DP=57;ExcessHet=3.0103;FS=0.000;MLEAC=2;MLEAF=1.00;MQ=44.00;QD=29.19;SOR=1.199	GT:AD:DP:GQ:PL	1/1:0,56:56:99:2487,175,0
X	7050922	.	G	A	2660.77	.	AC=2;AF=1.00;AN=2;DP=66;ExcessHet=3.0103;FS=0.000;MLEAC=2;MLEAF=1.00;MQ=44.00;QD=31.65;SOR=1.162	GT:AD:DP:GQ:PL	1/1:0,65:65:99:2689,196,0
X	7051505	.	C	G	2462.77	.	AC=2;AF=1.00;AN=2;DP=95;ExcessHet=3.0103;FS=0.000;MLEAC=2;MLEAF=1.00;MQ=43.88;QD=26.77;SOR=0.693	GT:AD:DP:GQ:PL	1/1:0,92:92:99:2491,276,0
X	7051574	.	C	T	3653.77	.	AC=2;AF=1.00;AN=2;DP=85;ExcessHet=3.0103;FS=0.000;MLEAC=2;MLEAF=1.00;MQ=43.55;QD=36.22;SOR=0.717	GT:AD:DP:GQ:PL	1/1:0,83:83:99:3682,250,0
X	7051578	.	A	T	3693.77	.	AC=2;AF=1.00;AN=2;DP=86;ExcessHet=3.0103;FS=0.000;MLEAC=2;MLEAF=1.00;MQ=43.55;QD=34.13;SOR=0.741	GT:AD:DP:GQ:PL	1/1:0,84:84:99:3722,253,0
X	7051634	.	G	T	4393.77	.	AC=2;AF=1.00;AN=2;DP=101;ExcessHet=3.0103;FS=0.000;MLEAC=2;MLEAF=1.00;MQ=43.38;QD=30.62;SOR=0.818	GT:AD:DP:GQ:PL	1/1:0,100:100:99:4422,301,0
X	7051637	.	A	T	4657.77	.	AC=2;AF=1.00;AN=2;DP=99;ExcessHet=3.0103;FS=0.000;MLEAC=2;MLEAF=1.00;MQ=43.41;QD=31.67;SOR=0.914	GT:AD:DP:GQ:PL	1/1:0,98:98:99:4686,316,0
X	7051642	.	TA	T	4597.73	.	AC=2;AF=1.00;AN=2;DP=100;ExcessHet=3.0103;FS=0.000;MLEAC=2;MLEAF=1.00;MQ=43.29;QD=27.49;SOR=1.059	GT:AD:DP:GQ:PL	1/1:0,100:100:99:4635,310,0
X	7051649	.	A	T	4589.77	.	AC=2;AF=1.00;AN=2;DP=102;ExcessHet=3.0103;FS=0.000;MLEAC=2;MLEAF=1.00;MQ=43.15;QD=26.85;SOR=1.051	GT:AD:DP:GQ:PL	1/1:0,102:102:99:4618,310,0
X	7051660	.	A	C	4429.77	.	AC=2;AF=1.00;AN=2;DP=99;ExcessHet=3.0103;FS=0.000;MLEAC=2;MLEAF=1.00;MQ=43.15;QD=29.86;SOR=1.145	GT:AD:DP:GQ:PL	1/1:0,99:99:99:4458,304,0
X	7051688	.	C	T	2763.77	.	AC=2;AF=1.00;AN=2;DP=99;ExcessHet=3.0103;FS=0.000;MLEAC=2;MLEAF=1.00;MQ=43.23;QD=27.92;SOR=1.321	GT:AD:DP:GQ:PL	1/1:0,99:99:99:2792,296,0
X	7051722	.	C	A	2782.77	.	AC=2;AF=1.00;AN=2;DP=101;ExcessHet=3.0103;FS=0.000;MLEAC=2;MLEAF=1.00;MQ=43.22;QD=27.55;SOR=1.190	GT:AD:DP:GQ:PL	1/1:0,101:101:99:2811,303,0
X	7051750	.	C	CCA	3737.73	.	AC=2;AF=1.00;AN=2;DP=95;ExcessHet=3.0103;FS=0.000;MLEAC=2;MLEAF=1.00;MQ=43.50;QD=29.27;SOR=0.947	GT:AD:DP:GQ:PL	1/1:0,95:95:99:3775,289,0
X	7051788	.	T	C	2249.77	.	AC=2;AF=1.00;AN=2;DP=83;ExcessHet=3.0103;FS=0.000;MLEAC=2;MLEAF=1.00;MQ=43.49;QD=27.11;SOR=0.766	GT:AD:DP:GQ:PL	1/1:0,83:83:99:2278,248,0
X	7051815	.	C	T	2493.77	.	AC=2;AF=1.00;AN=2;DP=92;ExcessHet=3.0103;FS=0.000;MLEAC=2;MLEAF=1.00;MQ=43.30;QD=27.40;SOR=0.760	GT:AD:DP:GQ:PL	1/1:0,91:91:99:2522,272,0
X	7051850	.	T	TATGGACTATATAC	4274.73	.	AC=2;AF=1.00;AN=2;DP=95;ExcessHet=3.0103;FS=0.000;MLEAC=2;MLEAF=1.00;MQ=43.23;QD=29.96;SOR=1.216	GT:AD:DP:GQ:PL	1/1:0,92:92:99:4312,294,0
X	7051891	.	A	T	2156.77	.	AC=2;AF=1.00;AN=2;BaseQRankSum=-1.749;ClippingRankSum=0.000;DP=80;ExcessHet=3.0103;FS=0.000;MLEAC=2;MLEAF=1.00;MQ=43.30;MQRankSum=-0.659;QD=26.96;ReadPosRankSum=1.733;SOR=0.359	GT:AD:DP:GQ:PL	1/1:1,79:80:99:2185,232,0
X	7051933	.	G	A	2068.77	.	AC=2;AF=1.00;AN=2;DP=74;ExcessHet=3.0103;FS=0.000;MLEAC=2;MLEAF=1.00;MQ=43.58;QD=27.96;SOR=0.747	GT:AD:DP:GQ:PL	1/1:0,74:74:99:2097,222,0
X	7052338	.	T	A	2243.77	.	AC=2;AF=1.00;AN=2;DP=82;ExcessHet=3.0103;FS=0.000;MLEAC=2;MLEAF=1.00;MQ=43.91;QD=27.36;SOR=1.151	GT:AD:DP:GQ:PL	1/1:0,82:82:99:2272,245,0
X	7052831	.	A	C	2889.77	.	AC=2;AF=1.00;AN=2;DP=105;ExcessHet=3.0103;FS=0.000;MLEAC=2;MLEAF=1.00;MQ=43.98;QD=27.52;SOR=0.967	GT:AD:DP:GQ:PL	1/1:0,105:105:99:2918,314,0
X	7053129	.	A	G	2957.77	.	AC=2;AF=1.00;AN=2;BaseQRankSum=-1.017;ClippingRankSum=0.000;DP=109;ExcessHet=3.0103;FS=0.000;MLEAC=2;MLEAF=1.00;MQ=44.00;MQRankSum=0.000;QD=27.14;ReadPosRankSum=-1.066;SOR=0.307	GT:AD:DP:GQ:PL	1/1:1,108:109:99:2986,298,0
X	7053166	.	A	C	2705.77	.	AC=2;AF=1.00;AN=2;BaseQRankSum=-0.490;ClippingRankSum=0.000;DP=104;ExcessHet=3.0103;FS=2.973;MLEAC=2;MLEAF=1.00;MQ=43.98;MQRankSum=-0.070;QD=26.02;ReadPosRankSum=0.999;SOR=0.163	GT:AD:DP:GQ:PL	1/1:2,102:104:99:2734,279,0
X	7055147	.	A	G	2668.77	.	AC=2;AF=1.00;AN=2;BaseQRankSum=1.880;ClippingRankSum=0.000;DP=102;ExcessHet=3.0103;FS=3.096;MLEAC=2;MLEAF=1.00;MQ=43.91;MQRankSum=-0.152;QD=26.16;ReadPosRankSum=-0.696;SOR=0.317	GT:AD:DP:GQ:PL	1/1:1,101:102:99:2697,294,0
X	7055796	.	A	G	732.77	.	AC=2;AF=1.00;AN=2;DP=28;ExcessHet=3.0103;FS=0.000;MLEAC=2;MLEAF=1.00;MQ=44.00;QD=26.17;SOR=0.693	GT:AD:DP:GQ:PL	1/1:0,28:28:84:761,84,0
X	7055994	.	T	C	1951.77	.	AC=2;AF=1.00;AN=2;DP=44;ExcessHet=3.0103;FS=0.000;MLEAC=2;MLEAF=1.00;MQ=44.33;QD=29.36;SOR=1.230	GT:AD:DP:GQ:PL	1/1:0,44:44:99:1980,132,0
X	7056010	.	C	G	2114.77	.	AC=2;AF=1.00;AN=2;DP=47;ExcessHet=3.0103;FS=0.000;MLEAC=2;MLEAF=1.00;MQ=44.31;QD=29.61;SOR=1.251	GT:AD:DP:GQ:PL	1/1:0,47:47:99:2143,144,0
X	7056011	.	T	A	2114.77	.	AC=2;AF=1.00;AN=2;DP=48;ExcessHet=3.0103;FS=0.000;MLEAC=2;MLEAF=1.00;MQ=44.30;QD=30.40;SOR=1.298	GT:AD:DP:GQ:PL	1/1:0,48:48:99:2143,144,0
X	7056077	.	AAAAAAAC	A	1650.73	.	AC=2;AF=1.00;AN=2;DP=39;ExcessHet=3.0103;FS=0.000;MLEAC=2;MLEAF=1.00;MQ=44.75;QD=25.70;SOR=0.968	GT:AD:DP:GQ:PL	1/1:0,39:39:99:1688,117,0
X	7056162	.	T	G	1230.77	.	AC=2;AF=1.00;AN=2;DP=44;ExcessHet=3.0103;FS=0.000;MLEAC=2;MLEAF=1.00;MQ=44.25;QD=27.97;SOR=0.784	GT:AD:DP:GQ:PL	1/1:0,44:44:99:1259,132,0
X	7056254	.	G	A	1047.77	.	AC=2;AF=1.00;AN=2;DP=38;ExcessHet=3.0103;FS=0.000;MLEAC=2;MLEAF=1.00;MQ=44.00;QD=27.57;SOR=0.914	GT:AD:DP:GQ:PL	1/1:0,38:38:99:1076,114,0
X	7056286	.	T	G	875.77	.	AC=2;AF=1.00;AN=2;DP=34;ExcessHet=3.0103;FS=0.000;MLEAC=2;MLEAF=1.00;MQ=43.94;QD=26.54;SOR=0.880	GT:AD:DP:GQ:PL	1/1:0,33:33:99:904,99,0
X	7056314	.	G	T	855.77	.	AC=2;AF=1.00;AN=2;DP=33;ExcessHet=3.0103;FS=0.000;MLEAC=2;MLEAF=1.00;MQ=43.88;QD=26.74;SOR=0.957	GT:AD:DP:GQ:PL	1/1:0,32:32:95:884,95,0
X	7056390	.	A	C	743.77	.	AC=2;AF=1.00;AN=2;DP=28;ExcessHet=3.0103;FS=0.000;MLEAC=2;MLEAF=1.00;MQ=44.00;QD=26.56;SOR=0.836	GT:AD:DP:GQ:PL	1/1:0,28:28:84:772,84,0
X	7056413	.	A	G	906.77	.	AC=2;AF=1.00;AN=2;DP=33;ExcessHet=3.0103;FS=0.000;MLEAC=2;MLEAF=1.00;MQ=44.00;QD=27.48;SOR=0.752	GT:AD:DP:GQ:PL	1/1:0,33:33:99:935,99,0
X	7056466	.	A	AT	503.80	.	AC=2;AF=1.00;AN=2;BaseQRankSum=0.289;ClippingRankSum=0.000;DP=35;ExcessHet=3.0103;FS=2.210;MLEAC=2;MLEAF=1.00;MQ=44.00;MQRankSum=0.000;QD=15.27;ReadPosRankSum=-0.248;SOR=0.328	GT:AD:DP:GQ:PL	1/1:4,29:33:18:541,18,0
X	7056545	.	A	G	848.77	.	AC=2;AF=1.00;AN=2;DP=31;ExcessHet=3.0103;FS=0.000;MLEAC=2;MLEAF=1.00;MQ=44.00;QD=27.38;SOR=0.756	GT:AD:DP:GQ:PL	1/1:0,31:31:93:877,93,0
X	7057985	.	A	C	1021.77	.	AC=2;AF=1.00;AN=2;DP=42;ExcessHet=3.0103;FS=0.000;MLEAC=2;MLEAF=1.00;MQ=43.91;QD=26.20;SOR=1.552	GT:AD:DP:GQ:PL	1/1:0,39:39:99:1050,116,0
X	7058154	.	A	G	849.77	.	AC=2;AF=1.00;AN=2;DP=33;ExcessHet=3.0103;FS=0.000;MLEAC=2;MLEAF=1.00;MQ=43.50;QD=25.75;SOR=1.022	GT:AD:DP:GQ:PL	1/1:0,33:33:99:878,99,0
X	7058299	.	C	T	1360.77	.	AC=2;AF=1.00;AN=2;DP=49;ExcessHet=3.0103;FS=0.000;MLEAC=2;MLEAF=1.00;MQ=43.68;QD=27.77;SOR=1.345	GT:AD:DP:GQ:PL	1/1:0,49:49:99:1389,147,0
X	7058346	.	C	CT	849.73	.	AC=2;AF=1.00;AN=2;DP=42;ExcessHet=3.0103;FS=0.000;MLEAC=2;MLEAF=1.00;MQ=43.63;QD=21.24;SOR=1.022	GT:AD:DP:GQ:PL	1/1:0,40:40:99:887,119,0
X	7058411	.	T	A	2349.77	.	AC=2;AF=1.00;AN=2;DP=53;ExcessHet=3.0103;FS=0.000;MLEAC=2;MLEAF=1.00;MQ=43.37;QD=30.19;SOR=0.730	GT:AD:DP:GQ:PL	1/1:0,53:53:99:2378,160,0
X	7058415	.	T	A	2394.77	.	AC=2;AF=1.00;AN=2;DP=52;ExcessHet=3.0103;FS=0.000;MLEAC=2;MLEAF=1.00;MQ=43.36;QD=29.72;SOR=0.693	GT:AD:DP:GQ:PL	1/1:0,52:52:99:2423,163,0
X	7058418	.	A	G	2491.77	.	AC=2;AF=1.00;AN=2;DP=53;ExcessHet=3.0103;FS=0.000;MLEAC=2;MLEAF=1.00;MQ=43.33;QD=32.59;SOR=0.730	GT:AD:DP:GQ:PL	1/1:0,53:53:99:2520,169,0
X	7058425	.	C	T	2491.77	.	AC=2;AF=1.00;AN=2;DP=54;ExcessHet=3.0103;FS=0.000;MLEAC=2;MLEAF=1.00;MQ=43.27;QD=24.90;SOR=0.767	GT:AD:DP:GQ:PL	1/1:0,54:54:99:2520,169,0
X	7058437	.	A	T	2290.77	.	AC=2;AF=1.00;AN=2;DP=50;ExcessHet=3.0103;FS=0.000;MLEAC=2;MLEAF=1.00;MQ=43.25;QD=27.77;SOR=0.773	GT:AD:DP:GQ:PL	1/1:0,50:50:99:2319,157,0
X	7058463	.	T	A	2301.77	.	AC=2;AF=1.00;AN=2;DP=52;ExcessHet=3.0103;FS=0.000;MLEAC=2;MLEAF=1.00;MQ=43.28;QD=28.12;SOR=0.770	GT:AD:DP:GQ:PL	1/1:0,52:52:99:2330,157,0
X	7058471	.	T	C	2401.77	.	AC=2;AF=1.00;AN=2;DP=53;ExcessHet=3.0103;FS=0.000;MLEAC=2;MLEAF=1.00;MQ=43.29;QD=34.82;SOR=0.808	GT:AD:DP:GQ:PL	1/1:0,53:53:99:2430,163,0
X	7058484	.	C	G	2491.77	.	AC=2;AF=1.00;AN=2;DP=54;ExcessHet=3.0103;FS=0.000;MLEAC=2;MLEAF=1.00;MQ=43.38;QD=28.24;SOR=0.767	GT:AD:DP:GQ:PL	1/1:0,54:54:99:2520,169,0
X	7058500	.	TAA	T	2527.73	.	AC=2;AF=1.00;AN=2;DP=57;ExcessHet=3.0103;FS=0.000;MLEAC=2;MLEAF=1.00;MQ=43.45;QD=30.38;SOR=0.800	GT:AD:DP:GQ:PL	1/1:0,57:57:99:2565,172,0
X	7058503	.	A	T	2491.77	.	AC=2;AF=1.00;AN=2;DP=56;ExcessHet=3.0103;FS=0.000;MLEAC=2;MLEAF=1.00;MQ=43.44;QD=29.27;SOR=0.765	GT:AD:DP:GQ:PL	1/1:0,56:56:99:2520,169,0
X	7058512	.	T	G	2330.77	.	AC=2;AF=1.00;AN=2;DP=53;ExcessHet=3.0103;FS=0.000;MLEAC=2;MLEAF=1.00;MQ=43.44;QD=27.52;SOR=0.730	GT:AD:DP:GQ:PL	1/1:0,53:53:99:2359,160,0
X	7058594	.	T	C	1170.77	.	AC=2;AF=1.00;AN=2;DP=43;ExcessHet=3.0103;FS=0.000;MLEAC=2;MLEAF=1.00;MQ=43.50;QD=27.23;SOR=0.739	GT:AD:DP:GQ:PL	1/1:0,43:43:99:1199,129,0
X	7058664	.	G	GTATATA	1744.73	.	AC=2;AF=1.00;AN=2;DP=37;ExcessHet=3.0103;FS=0.000;MLEAC=2;MLEAF=1.00;MQ=43.15;QD=33.37;SOR=0.984	GT:AD:DP:GQ:PL	1/1:0,37:37:99:1782,120,0
X	7058668	.	G	GTA	1713.73	.	AC=2;AF=1.00;AN=2;DP=38;ExcessHet=3.0103;FS=0.000;MLEAC=2;MLEAF=1.00;MQ=43.18;QD=27.75;SOR=1.040	GT:AD:DP:GQ:PL	1/1:0,38:38:99:1751,117,0
X	7058788	.	G	T	1090.77	.	AC=2;AF=1.00;AN=2;BaseQRankSum=1.842;ClippingRankSum=0.000;DP=44;ExcessHet=3.0103;FS=3.647;MLEAC=2;MLEAF=1.00;MQ=43.78;MQRankSum=-0.286;QD=24.79;ReadPosRankSum=-0.447;SOR=0.753	GT:AD:DP:GQ:PL	1/1:1,43:44:99:1119,121,0
X	7059957	.	AACACAGAG	A	2177.73	.	AC=2;AF=1.00;AN=2;DP=52;ExcessHet=3.0103;FS=0.000;MLEAC=2;MLEAF=1.00;MQ=42.89;QD=29.26;SOR=0.693	GT:AD:DP:GQ:PL	1/1:0,50:50:99:2215,150,0
X	7060032	.	T	C	1452.77	.	AC=2;AF=1.00;AN=2;DP=57;ExcessHet=3.0103;FS=0.000;MLEAC=2;MLEAF=1.00;MQ=43.10;QD=26.41;SOR=0.729	GT:AD:DP:GQ:PL	1/1:0,55:55:99:1481,164,0
X	7060161	.	A	G	1444.77	.	AC=2;AF=1.00;AN=2;DP=55;ExcessHet=3.0103;FS=0.000;MLEAC=2;MLEAF=1.00;MQ=44.00;QD=26.27;SOR=0.729	GT:AD:DP:GQ:PL	1/1:0,55:55:99:1473,164,0
X	7060840	.	A	C	1010.73	.	AC=2;AF=1.00;AN=2;DP=40;ExcessHet=3.0103;FS=0.000;MLEAC=2;MLEAF=1.00;MQ=44.00;QD=25.27;SOR=1.121	GT:AD:DP:GQ:PL	1/1:0,40:40:99:1048,119,0
X	7062057	.	G	C	1162.77	.	AC=2;AF=1.00;AN=2;DP=43;ExcessHet=3.0103;FS=0.000;MLEAC=2;MLEAF=1.00;MQ=44.00;QD=27.04;SOR=1.055	GT:AD:DP:GQ:PL	1/1:0,43:43:99:1191,129,0
X	7062235	.	A	AC	84.86	.	AC=2;AF=1.00;AN=2;BaseQRankSum=-0.493;ClippingRankSum=0.000;DP=20;ExcessHet=3.0103;FS=0.000;MLEAC=2;MLEAF=1.00;MQ=43.90;MQRankSum=0.000;QD=8.49;ReadPosRankSum=-0.728;SOR=1.022	GT:AD:DP:GQ:PL	1/1:2,8:10:2:120,2,0
X	7063121	.	C	T	935.77	.	AC=2;AF=1.00;AN=2;DP=34;ExcessHet=3.0103;FS=0.000;MLEAC=2;MLEAF=1.00;MQ=44.00;QD=27.52;SOR=0.941	GT:AD:DP:GQ:PL	1/1:0,34:34:99:964,102,0
X	7064288	.	A	T	1087.77	.	AC=2;AF=1.00;AN=2;DP=40;ExcessHet=3.0103;FS=0.000;MLEAC=2;MLEAF=1.00;MQ=44.00;QD=27.19;SOR=0.902	GT:AD:DP:GQ:PL	1/1:0,40:40:99:1116,120,0
X	7064699	.	C	T	1249.77	.	AC=2;AF=1.00;AN=2;DP=46;ExcessHet=3.0103;FS=0.000;MLEAC=2;MLEAF=1.00;MQ=44.00;QD=27.17;SOR=0.976	GT:AD:DP:GQ:PL	1/1:0,46:46:99:1278,138,0
X	7064802	.	C	A	1161.77	.	AC=2;AF=1.00;AN=2;DP=43;ExcessHet=3.0103;FS=0.000;MLEAC=2;MLEAF=1.00;MQ=44.00;QD=27.02;SOR=0.941	GT:AD:DP:GQ:PL	1/1:0,43:43:99:1190,129,0
X	7065573	.	A	G	839.77	.	AC=2;AF=1.00;AN=2;DP=33;ExcessHet=3.0103;FS=0.000;MLEAC=2;MLEAF=1.00;MQ=44.00;QD=25.45;SOR=1.022	GT:AD:DP:GQ:PL	1/1:0,33:33:98:868,98,0
X	7065610	.	TTGTACC	T	1284.73	.	AC=2;AF=1.00;AN=2;DP=31;ExcessHet=3.0103;FS=0.000;MLEAC=2;MLEAF=1.00;MQ=44.00;QD=30.83;SOR=0.693	GT:AD:DP:GQ:PL	1/1:0,30:30:90:1322,90,0
X	7065713	.	C	CT	579.73	.	AC=2;AF=1.00;AN=2;DP=33;ExcessHet=3.0103;FS=0.000;MLEAC=2;MLEAF=1.00;MQ=43.80;QD=19.99;SOR=1.697	GT:AD:DP:GQ:PL	1/1:0,29:29:85:617,85,0
X	7066416	.	CGACT	C	1667.73	.	AC=2;AF=1.00;AN=2;DP=39;ExcessHet=3.0103;FS=0.000;MLEAC=2;MLEAF=1.00;MQ=43.61;QD=27.67;SOR=0.914	GT:AD:DP:GQ:PL	1/1:0,38:38:99:1705,114,0
X	7066507	.	T	C	1961.77	.	AC=2;AF=1.00;AN=2;DP=46;ExcessHet=3.0103;FS=0.000;MLEAC=2;MLEAF=1.00;MQ=43.22;QD=33.93;SOR=0.976	GT:AD:DP:GQ:PL	1/1:0,46:46:99:1990,138,0
X	7066522	.	T	C	1906.77	.	AC=2;AF=1.00;AN=2;DP=42;ExcessHet=3.0103;FS=0.000;MLEAC=2;MLEAF=1.00;MQ=43.14;QD=30.93;SOR=1.127	GT:AD:DP:GQ:PL	1/1:0,42:42:99:1935,129,0
X	7066540	.	A	C	1996.77	.	AC=2;AF=1.00;AN=2;DP=44;ExcessHet=3.0103;FS=0.000;MLEAC=2;MLEAF=1.00;MQ=43.18;QD=30.16;SOR=0.990	GT:AD:DP:GQ:PL	1/1:0,44:44:99:2025,135,0
X	7066553	.	C	A	1951.77	.	AC=2;AF=1.00;AN=2;DP=43;ExcessHet=3.0103;FS=0.000;MLEAC=2;MLEAF=1.00;MQ=43.12;QD=28.01;SOR=1.312	GT:AD:DP:GQ:PL	1/1:0,43:43:99:1980,132,0
X	7066559	.	G	C	1906.77	.	AC=2;AF=1.00;AN=2;DP=42;ExcessHet=3.0103;FS=0.000;MLEAC=2;MLEAF=1.00;MQ=43.14;QD=26.30;SOR=1.259	GT:AD:DP:GQ:PL	1/1:0,42:42:99:1935,129,0
X	7066568	.	A	T	1951.77	.	AC=2;AF=1.00;AN=2;DP=44;ExcessHet=3.0103;FS=0.000;MLEAC=2;MLEAF=1.00;MQ=43.18;QD=28.08;SOR=1.230	GT:AD:DP:GQ:PL	1/1:0,44:44:99:1980,132,0
X	7066581	.	A	G	1816.77	.	AC=2;AF=1.00;AN=2;DP=37;ExcessHet=3.0103;FS=0.000;MLEAC=2;MLEAF=1.00;MQ=43.28;QD=25.17;SOR=1.432	GT:AD:DP:GQ:PL	1/1:0,37:37:99:1845,123,0
X	7066602	.	C	T	1591.77	.	AC=2;AF=1.00;AN=2;DP=36;ExcessHet=3.0103;FS=0.000;MLEAC=2;MLEAF=1.00;MQ=43.32;QD=33.89;SOR=1.209	GT:AD:DP:GQ:PL	1/1:0,36:36:99:1620,108,0
X	7066619	.	A	G	1531.77	.	AC=2;AF=1.00;AN=2;DP=36;ExcessHet=3.0103;FS=0.000;MLEAC=2;MLEAF=1.00;MQ=43.37;QD=29.15;SOR=1.061	GT:AD:DP:GQ:PL	1/1:0,36:36:99:1560,108,0
X	7066700	.	G	A	2100.77	.	AC=2;AF=1.00;AN=2;DP=50;ExcessHet=3.0103;FS=0.000;MLEAC=2;MLEAF=1.00;MQ=42.73;QD=31.78;SOR=1.390	GT:AD:DP:GQ:PL	1/1:0,50:50:99:2129,150,0
X	7066725	.	T	G	2098.77	.	AC=2;AF=1.00;AN=2;DP=50;ExcessHet=3.0103;FS=0.000;MLEAC=2;MLEAF=1.00;MQ=42.73;QD=33.57;SOR=1.519	GT:AD:DP:GQ:PL	1/1:0,50:50:99:2127,150,0
X	7066751	.	TG	T	2128.73	.	AC=2;AF=1.00;AN=2;DP=48;ExcessHet=3.0103;FS=0.000;MLEAC=2;MLEAF=1.00;MQ=42.22;QD=31.94;SOR=1.179	GT:AD:DP:GQ:PL	1/1:0,48:48:99:2166,147,0
X	7066763	.	G	T	2163.77	.	AC=2;AF=1.00;AN=2;DP=50;ExcessHet=3.0103;FS=0.000;MLEAC=2;MLEAF=1.00;MQ=42.25;QD=26.13;SOR=1.157	GT:AD:DP:GQ:PL	1/1:0,50:50:99:2192,150,0
X	7066801	.	C	T	2106.77	.	AC=2;AF=1.00;AN=2;DP=49;ExcessHet=3.0103;FS=0.000;MLEAC=2;MLEAF=1.00;MQ=42.18;QD=30.44;SOR=0.733	GT:AD:DP:GQ:PL	1/1:0,49:49:99:2135,147,0
X	7066814	.	G	A	2083.77	.	AC=2;AF=1.00;AN=2;DP=48;ExcessHet=3.0103;FS=0.000;MLEAC=2;MLEAF=1.00;MQ=42.14;QD=35.17;SOR=0.693	GT:AD:DP:GQ:PL	1/1:0,48:48:99:2112,144,0
X	7066872	.	A	AGC	2025.73	.	AC=2;AF=1.00;AN=2;DP=46;ExcessHet=3.0103;FS=0.000;MLEAC=2;MLEAF=1.00;MQ=42.99;QD=30.61;SOR=2.059	GT:AD:DP:GQ:PL	1/1:0,45:45:99:2063,138,0
X	7066876	.	CCA	C	1987.73	.	AC=2;AF=1.00;AN=2;DP=45;ExcessHet=3.0103;FS=0.000;MLEAC=2;MLEAF=1.00;MQ=42.97;QD=31.78;SOR=1.880	GT:AD:DP:GQ:PL	1/1:0,45:45:99:2025,135,0
X	7066882	.	T	G	2086.77	.	AC=2;AF=1.00;AN=2;DP=45;ExcessHet=3.0103;FS=0.000;MLEAC=2;MLEAF=1.00;MQ=42.97;QD=27.97;SOR=1.880	GT:AD:DP:GQ:PL	1/1:0,45:45:99:2115,141,0
X	7066898	.	G	T	2319.77	.	AC=2;AF=1.00;AN=2;DP=49;ExcessHet=3.0103;FS=0.000;MLEAC=2;MLEAF=1.00;MQ=43.45;QD=27.82;SOR=1.755	GT:AD:DP:GQ:PL	1/1:0,49:49:99:2348,160,0
X	7066912	.	A	C	2133.77	.	AC=2;AF=1.00;AN=2;DP=50;ExcessHet=3.0103;FS=0.000;MLEAC=2;MLEAF=1.00;MQ=43.20;QD=28.68;SOR=1.958	GT:AD:DP:GQ:PL	1/1:0,50:50:99:2162,150,0
X	7067006	.	A	G	2578.77	.	AC=2;AF=1.00;AN=2;DP=59;ExcessHet=3.0103;FS=0.000;MLEAC=2;MLEAF=1.00;MQ=43.00;QD=31.88;SOR=1.034	GT:AD:DP:GQ:PL	1/1:0,59:59:99:2607,177,0
X	7067012	.	A	G	2536.77	.	AC=2;AF=1.00;AN=2;DP=57;ExcessHet=3.0103;FS=0.000;MLEAC=2;MLEAF=1.00;MQ=42.97;QD=30.09;SOR=0.960	GT:AD:DP:GQ:PL	1/1:0,57:57:99:2565,172,0
X	7067455	.	C	CAAA	953.73	.	AC=2;AF=1.00;AN=2;BaseQRankSum=0.439;ClippingRankSum=0.000;DP=30;ExcessHet=3.0103;FS=0.000;MLEAC=2;MLEAF=1.00;MQ=41.59;MQRankSum=-0.848;QD=34.16;ReadPosRankSum=-0.909;SOR=0.693	GT:AD:DP:GQ:PL	1/1:1,24:25:78:991,78,0
X	7067489	.	G	A	1377.77	.	AC=2;AF=1.00;AN=2;DP=32;ExcessHet=3.0103;FS=0.000;MLEAC=2;MLEAF=1.00;MQ=39.85;QD=31.24;SOR=1.681	GT:AD:DP:GQ:PL	1/1:0,32:32:96:1406,96,0
X	7067498	.	T	TGAGAACTTCGTTGCTGGTGGCAATCGATCAAATGGGTATTTCCCTTCTACGTAGCGCCATTGTCC	2237.73	.	AC=2;AF=1.00;AN=2;DP=37;ExcessHet=3.0103;FS=0.000;MLEAC=2;MLEAF=1.00;MQ=39.87;QD=25.57;SOR=1.609	GT:AD:DP:GQ:PL	1/1:0,37:37:99:2275,153,0
X	7067507	.	AATAT	A	1336.73	.	AC=2;AF=1.00;AN=2;DP=41;ExcessHet=3.0103;FS=0.000;MLEAC=2;MLEAF=1.00;MQ=39.54;QD=24.28;SOR=1.044	GT:AD:DP:GQ:PL	1/1:0,31:31:93:1374,93,0
X	7067588	.	G	GT	572.73	.	AC=2;AF=1.00;AN=2;BaseQRankSum=-1.552;ClippingRankSum=0.000;DP=33;ExcessHet=3.0103;FS=3.310;MLEAC=2;MLEAF=1.00;MQ=41.50;MQRankSum=1.046;QD=19.09;ReadPosRankSum=-1.157;SOR=0.545	GT:AD:DP:GQ:PL	1/1:1,29:30:73:610,73,0
X	7067696	.	TTTA	T	576.73	.	AC=2;AF=1.00;AN=2;BaseQRankSum=-0.877;ClippingRankSum=0.000;DP=39;ExcessHet=3.0103;FS=7.533;MLEAC=2;MLEAF=1.00;MQ=41.24;MQRankSum=-0.371;QD=16.48;ReadPosRankSum=-1.352;SOR=0.859	GT:AD:DP:GQ:PL	1/1:2,33:35:62:614,62,0
X	7067713	.	A	T	1900.77	.	AC=2;AF=1.00;AN=2;DP=42;ExcessHet=3.0103;FS=0.000;MLEAC=2;MLEAF=1.00;MQ=41.04;QD=31.11;SOR=1.005	GT:AD:DP:GQ:PL	1/1:0,42:42:99:1929,129,0
X	7067725	.	C	T	1636.77	.	AC=2;AF=1.00;AN=2;DP=37;ExcessHet=3.0103;FS=0.000;MLEAC=2;MLEAF=1.00;MQ=41.21;QD=28.80;SOR=1.121	GT:AD:DP:GQ:PL	1/1:0,37:37:99:1665,111,0
X	7067726	.	G	GGC	1627.73	.	AC=2;AF=1.00;AN=2;DP=37;ExcessHet=3.0103;FS=0.000;MLEAC=2;MLEAF=1.00;MQ=41.21;QD=25.90;SOR=1.121	GT:AD:DP:GQ:PL	1/1:0,37:37:99:1665,111,0
X	7067959	.	G	C	1704.77	.	AC=2;AF=1.00;AN=2;DP=41;ExcessHet=3.0103;FS=0.000;MLEAC=2;MLEAF=1.00;MQ=41.34;QD=32.06;SOR=1.292	GT:AD:DP:GQ:PL	1/1:0,40:40:99:1733,120,0
X	7067969	.	TA	T	1744.73	.	AC=2;AF=1.00;AN=2;DP=40;ExcessHet=3.0103;FS=0.000;MLEAC=2;MLEAF=1.00;MQ=41.27;QD=29.41;SOR=1.096	GT:AD:DP:GQ:PL	1/1:0,39:39:99:1782,120,0
X	7067972	.	G	GTAGTGTTGTGTTTGTGTGTGTTTTT	2031.73	.	AC=2;AF=1.00;AN=2;DP=39;ExcessHet=3.0103;FS=0.000;MLEAC=2;MLEAF=1.00;MQ=41.26;QD=32.02;SOR=0.914	GT:AD:DP:GQ:PL	1/1:0,38:38:99:2069,138,0
X	7067998	.	T	C	1749.77	.	AC=2;AF=1.00;AN=2;DP=41;ExcessHet=3.0103;FS=0.000;MLEAC=2;MLEAF=1.00;MQ=42.29;QD=27.50;SOR=0.902	GT:AD:DP:GQ:PL	1/1:0,40:40:99:1778,123,0
X	7067999	.	T	C	1749.77	.	AC=2;AF=1.00;AN=2;DP=42;ExcessHet=3.0103;FS=0.000;MLEAC=2;MLEAF=1.00;MQ=42.33;QD=28.68;SOR=0.843	GT:AD:DP:GQ:PL	1/1:0,41:41:99:1778,123,0
X	7068143	.	T	C	2125.77	.	AC=2;AF=1.00;AN=2;DP=47;ExcessHet=3.0103;FS=0.000;MLEAC=2;MLEAF=1.00;MQ=43.40;QD=30.74;SOR=0.735	GT:AD:DP:GQ:PL	1/1:0,47:47:99:2154,144,0
X	7068146	.	G	C	2125.77	.	AC=2;AF=1.00;AN=2;DP=48;ExcessHet=3.0103;FS=0.000;MLEAC=2;MLEAF=1.00;MQ=43.41;QD=31.11;SOR=0.693	GT:AD:DP:GQ:PL	1/1:0,48:48:99:2154,144,0
X	7068278	.	A	C	1442.77	.	AC=2;AF=1.00;AN=2;BaseQRankSum=1.871;ClippingRankSum=0.000;DP=53;ExcessHet=3.0103;FS=3.093;MLEAC=2;MLEAF=1.00;MQ=43.61;MQRankSum=-0.368;QD=27.22;ReadPosRankSum=-0.604;SOR=0.343	GT:AD:DP:GQ:PL	1/1:1,52:53:99:1471,149,0
X	7068334	.	G	A	1735.77	.	AC=2;AF=1.00;AN=2;DP=63;ExcessHet=3.0103;FS=0.000;MLEAC=2;MLEAF=1.00;MQ=43.83;QD=27.55;SOR=0.724	GT:AD:DP:GQ:PL	1/1:0,63:63:99:1764,189,0
X	7068604	.	T	A	2220.77	.	AC=2;AF=1.00;AN=2;DP=50;ExcessHet=3.0103;FS=0.000;MLEAC=2;MLEAF=1.00;MQ=44.66;QD=29.11;SOR=0.952	GT:AD:DP:GQ:PL	1/1:0,50:50:99:2249,154,0
X	7068614	.	TTC	T	2232.73	.	AC=2;AF=1.00;AN=2;DP=52;ExcessHet=3.0103;FS=0.000;MLEAC=2;MLEAF=1.00;MQ=44.81;QD=26.90;SOR=0.941	GT:AD:DP:GQ:PL	1/1:0,52:52:99:2270,157,0
X	7068645	.	G	A	2161.77	.	AC=2;AF=1.00;AN=2;DP=52;ExcessHet=3.0103;FS=0.000;MLEAC=2;MLEAF=1.00;MQ=44.81;QD=29.54;SOR=0.853	GT:AD:DP:GQ:PL	1/1:0,52:52:99:2190,159,0
X	7068664	.	A	G	2040.77	.	AC=2;AF=1.00;AN=2;DP=47;ExcessHet=3.0103;FS=0.000;MLEAC=2;MLEAF=1.00;MQ=44.90;QD=31.92;SOR=1.132	GT:AD:DP:GQ:PL	1/1:0,47:47:99:2069,147,0
X	7068707	.	A	T	1322.77	.	AC=2;AF=1.00;AN=2;DP=49;ExcessHet=3.0103;FS=0.000;MLEAC=2;MLEAF=1.00;MQ=44.86;QD=27.00;SOR=1.755	GT:AD:DP:GQ:PL	1/1:0,49:49:99:1351,147,0
X	7068737	.	T	A	2134.77	.	AC=2;AF=1.00;AN=2;DP=51;ExcessHet=3.0103;FS=0.000;MLEAC=2;MLEAF=1.00;MQ=44.86;QD=24.39;SOR=1.436	GT:AD:DP:GQ:PL	1/1:0,51:51:99:2163,153,0
X	7068761	.	C	T	1992.77	.	AC=2;AF=1.00;AN=2;DP=46;ExcessHet=3.0103;FS=0.000;MLEAC=2;MLEAF=1.00;MQ=44.00;QD=25.95;SOR=1.329	GT:AD:DP:GQ:PL	1/1:0,46:46:99:2021,138,0
X	7068856	.	GCGAA	G	1469.73	.	AC=2;AF=1.00;AN=2;DP=34;ExcessHet=3.0103;FS=0.000;MLEAC=2;MLEAF=1.00;MQ=43.94;QD=30.55;SOR=1.609	GT:AD:DP:GQ:PL	1/1:0,34:34:99:1507,102,0
X	7068928	.	G	A	1253.77	.	AC=2;AF=1.00;AN=2;DP=29;ExcessHet=3.0103;FS=0.000;MLEAC=2;MLEAF=1.00;MQ=43.93;QD=29.56;SOR=1.942	GT:AD:DP:GQ:PL	1/1:0,29:29:87:1282,87,0
X	7068938	.	G	T	1286.77	.	AC=2;AF=1.00;AN=2;DP=30;ExcessHet=3.0103;FS=0.000;MLEAC=2;MLEAF=1.00;MQ=43.87;QD=28.04;SOR=1.765	GT:AD:DP:GQ:PL	1/1:0,30:30:90:1315,90,0
X	7069046	.	T	A	872.77	.	AC=2;AF=1.00;AN=2;DP=21;ExcessHet=3.0103;FS=0.000;MLEAC=2;MLEAF=1.00;MQ=44.00;QD=35.89;SOR=1.230	GT:AD:DP:GQ:PL	1/1:0,21:21:63:901,63,0
X	7069056	.	T	C	840.77	.	AC=2;AF=1.00;AN=2;DP=20;ExcessHet=3.0103;FS=0.000;MLEAC=2;MLEAF=1.00;MQ=44.00;QD=30.29;SOR=1.402	GT:AD:DP:GQ:PL	1/1:0,20:20:60:869,60,0
X	7069159	.	A	G	765.77	.	AC=2;AF=1.00;AN=2;DP=29;ExcessHet=3.0103;FS=0.000;MLEAC=2;MLEAF=1.00;MQ=43.93;QD=26.41;SOR=1.071	GT:AD:DP:GQ:PL	1/1:0,29:29:87:794,87,0
X	7069345	.	A	AT	276.52	.	AC=1;AF=0.500;AN=2;BaseQRankSum=-0.666;ClippingRankSum=0.000;DP=33;ExcessHet=3.0103;FS=2.048;MLEAC=1;MLEAF=0.500;MQ=43.94;MQRankSum=0.000;QD=10.64;ReadPosRankSum=-0.633;SOR=0.897	GT:AD:DP:GQ:PL	0/1:5,21:26:7:313,0,7
X	7069379	.	G	C	793.77	.	AC=2;AF=1.00;AN=2;DP=33;ExcessHet=3.0103;FS=0.000;MLEAC=2;MLEAF=1.00;MQ=44.22;QD=24.05;SOR=0.752	GT:AD:DP:GQ:PL	1/1:0,33:33:97:822,97,0
X	7069419	.	A	C	740.77	.	AC=2;AF=1.00;AN=2;BaseQRankSum=1.676;ClippingRankSum=0.000;DP=29;ExcessHet=3.0103;FS=3.163;MLEAC=2;MLEAF=1.00;MQ=44.07;MQRankSum=0.000;QD=25.54;ReadPosRankSum=-0.538;SOR=0.442	GT:AD:DP:GQ:PL	1/1:1,28:29:63:769,63,0
X	7069469	.	C	T	786.77	.	AC=2;AF=1.00;AN=2;DP=29;ExcessHet=3.0103;FS=0.000;MLEAC=2;MLEAF=1.00;MQ=43.68;QD=27.13;SOR=0.906	GT:AD:DP:GQ:PL	1/1:0,29:29:87:815,87,0
X	7069853	.	CGCCCCCCCCCCCTCGACCACCGGGAAAG	C	1478.73	.	AC=2;AF=1.00;AN=2;DP=34;ExcessHet=3.0103;FS=0.000;MLEAC=2;MLEAF=1.00;MQ=43.77;QD=31.00;SOR=0.941	GT:AD:DP:GQ:PL	1/1:0,34:34:99:1516,103,0
X	7070051	.	G	A	1165.77	.	AC=2;AF=1.00;AN=2;DP=45;ExcessHet=3.0103;FS=0.000;MLEAC=2;MLEAF=1.00;MQ=43.87;QD=26.49;SOR=0.784	GT:AD:DP:GQ:PL	1/1:0,44:44:99:1194,132,0
X	7070241	.	G	T	959.77	.	AC=2;AF=1.00;AN=2;DP=36;ExcessHet=3.0103;FS=0.000;MLEAC=2;MLEAF=1.00;MQ=43.89;QD=26.66;SOR=1.061	GT:AD:DP:GQ:PL	1/1:0,36:36:99:988,108,0
X	7070330	.	C	T	1584.77	.	AC=2;AF=1.00;AN=2;DP=36;ExcessHet=3.0103;FS=0.000;MLEAC=2;MLEAF=1.00;MQ=43.65;QD=32.49;SOR=0.693	GT:AD:DP:GQ:PL	1/1:0,36:36:99:1613,108,0
X	7070332	.	G	A	1584.77	.	AC=2;AF=1.00;AN=2;DP=36;ExcessHet=3.0103;FS=0.000;MLEAC=2;MLEAF=1.00;MQ=43.65;QD=30.90;SOR=0.693	GT:AD:DP:GQ:PL	1/1:0,36:36:99:1613,108,0
X	7070363	.	A	AT	1656.73	.	AC=2;AF=1.00;AN=2;DP=37;ExcessHet=3.0103;FS=0.000;MLEAC=2;MLEAF=1.00;MQ=43.47;QD=29.93;SOR=0.984	GT:AD:DP:GQ:PL	1/1:0,37:37:99:1694,114,0
X	7070365	.	C	T	1665.77	.	AC=2;AF=1.00;AN=2;DP=37;ExcessHet=3.0103;FS=0.000;MLEAC=2;MLEAF=1.00;MQ=43.47;QD=35.23;SOR=0.984	GT:AD:DP:GQ:PL	1/1:0,37:37:99:1694,114,0
X	7070377	.	C	T	805.77	.	AC=2;AF=1.00;AN=2;DP=32;ExcessHet=3.0103;FS=0.000;MLEAC=2;MLEAF=1.00;MQ=43.39;QD=25.18;SOR=1.112	GT:AD:DP:GQ:PL	1/1:0,32:32:95:834,95,0
X	7070387	.	T	TAAA	1100.73	.	AC=2;AF=1.00;AN=2;DP=33;ExcessHet=3.0103;FS=0.000;MLEAC=2;MLEAF=1.00;MQ=44.08;QD=32.20;SOR=1.179	GT:AD:DP:GQ:PL	1/1:0,31:31:93:1138,93,0
X	7070398	.	C	G	740.77	.	AC=2;AF=1.00;AN=2;BaseQRankSum=1.651;ClippingRankSum=0.000;DP=31;ExcessHet=3.0103;FS=0.000;MLEAC=2;MLEAF=1.00;MQ=44.03;MQRankSum=1.289;QD=23.90;ReadPosRankSum=0.839;SOR=0.223	GT:AD:DP:GQ:PL	1/1:1,30:31:81:769,81,0
X	7070410	.	T	C	1438.77	.	AC=2;AF=1.00;AN=2;DP=33;ExcessHet=3.0103;FS=0.000;MLEAC=2;MLEAF=1.00;MQ=44.03;QD=29.06;SOR=0.752	GT:AD:DP:GQ:PL	1/1:0,33:33:99:1467,99,0
X	7070413	.	A	T	1438.77	.	AC=2;AF=1.00;AN=2;DP=33;ExcessHet=3.0103;FS=0.000;MLEAC=2;MLEAF=1.00;MQ=44.03;QD=25.35;SOR=0.752	GT:AD:DP:GQ:PL	1/1:0,33:33:99:1467,99,0
X	7070425	.	T	C	834.77	.	AC=2;AF=1.00;AN=2;DP=32;ExcessHet=3.0103;FS=0.000;MLEAC=2;MLEAF=1.00;MQ=44.15;QD=26.09;SOR=0.693	GT:AD:DP:GQ:PL	1/1:0,32:32:96:863,96,0
X	7070578	.	T	C	1257.77	.	AC=2;AF=1.00;AN=2;DP=47;ExcessHet=3.0103;FS=0.000;MLEAC=2;MLEAF=1.00;MQ=43.92;QD=27.34;SOR=0.780	GT:AD:DP:GQ:PL	1/1:0,46:46:99:1286,138,0
X	7070665	.	C	T	1241.77	.	AC=2;AF=1.00;AN=2;DP=47;ExcessHet=3.0103;FS=0.000;MLEAC=2;MLEAF=1.00;MQ=43.96;QD=26.99;SOR=1.085	GT:AD:DP:GQ:PL	1/1:0,46:46:99:1270,138,0
X	7070695	.	C	T	1272.77	.	AC=2;AF=1.00;AN=2;DP=47;ExcessHet=3.0103;FS=0.000;MLEAC=2;MLEAF=1.00;MQ=43.96;QD=27.67;SOR=1.464	GT:AD:DP:GQ:PL	1/1:0,46:46:99:1301,138,0
X	7070744	.	T	C	1587.77	.	AC=2;AF=1.00;AN=2;DP=58;ExcessHet=3.0103;FS=0.000;MLEAC=2;MLEAF=1.00;MQ=43.93;QD=27.38;SOR=1.179	GT:AD:DP:GQ:PL	1/1:0,58:58:99:1616,174,0
X	7070917	.	C	T	1126.77	.	AC=2;AF=1.00;AN=2;DP=42;ExcessHet=3.0103;FS=0.000;MLEAC=2;MLEAF=1.00;MQ=43.91;QD=26.83;SOR=0.892	GT:AD:DP:GQ:PL	1/1:0,42:42:99:1155,125,0
X	7070985	.	A	C	1292.77	.	AC=2;AF=1.00;AN=2;DP=46;ExcessHet=3.0103;FS=0.000;MLEAC=2;MLEAF=1.00;MQ=43.44;QD=28.10;SOR=0.874	GT:AD:DP:GQ:PL	1/1:0,46:46:99:1321,138,0
X	7070998	.	T	C	1827.77	.	AC=2;AF=1.00;AN=2;DP=43;ExcessHet=3.0103;FS=0.000;MLEAC=2;MLEAF=1.00;MQ=43.41;QD=31.20;SOR=0.739	GT:AD:DP:GQ:PL	1/1:0,43:43:99:1856,129,0
X	7071001	.	A	C	1797.77	.	AC=2;AF=1.00;AN=2;DP=41;ExcessHet=3.0103;FS=0.000;MLEAC=2;MLEAF=1.00;MQ=43.38;QD=31.96;SOR=0.741	GT:AD:DP:GQ:PL	1/1:0,41:41:99:1826,126,0
X	7071072	.	T	TA	1662.73	.	AC=2;AF=1.00;AN=2;DP=60;ExcessHet=3.0103;FS=0.000;MLEAC=2;MLEAF=1.00;MQ=43.44;QD=28.18;SOR=0.726	GT:AD:DP:GQ:PL	1/1:0,59:59:99:1700,177,0
X	7071201	.	GGTTCAGTCA	G	2224.73	.	AC=2;AF=1.00;AN=2;DP=51;ExcessHet=3.0103;FS=0.000;MLEAC=2;MLEAF=1.00;MQ=42.48;QD=30.13;SOR=0.900	GT:AD:DP:GQ:PL	1/1:0,51:51:99:2262,154,0
X	7071212	.	CAAAATGGCAAAG	C	2223.73	.	AC=2;AF=1.00;AN=2;DP=49;ExcessHet=3.0103;FS=0.000;MLEAC=2;MLEAF=1.00;MQ=42.46;QD=29.02;SOR=0.909	GT:AD:DP:GQ:PL	1/1:0,49:49:99:2261,154,0
X	7071258	.	G	A	1940.77	.	AC=2;AF=1.00;AN=2;DP=43;ExcessHet=3.0103;FS=0.000;MLEAC=2;MLEAF=1.00;MQ=42.17;QD=27.60;SOR=1.055	GT:AD:DP:GQ:PL	1/1:0,43:43:99:1969,132,0
X	7071262	.	C	A	1951.77	.	AC=2;AF=1.00;AN=2;DP=44;ExcessHet=3.0103;FS=0.000;MLEAC=2;MLEAF=1.00;MQ=42.17;QD=31.93;SOR=1.105	GT:AD:DP:GQ:PL	1/1:0,44:44:99:1980,132,0
X	7071275	.	T	G	2029.77	.	AC=2;AF=1.00;AN=2;DP=46;ExcessHet=3.0103;FS=0.000;MLEAC=2;MLEAF=1.00;MQ=42.29;QD=31.46;SOR=1.203	GT:AD:DP:GQ:PL	1/1:0,46:46:99:2058,138,0
X	7071280	.	G	A	2029.77	.	AC=2;AF=1.00;AN=2;DP=46;ExcessHet=3.0103;FS=0.000;MLEAC=2;MLEAF=1.00;MQ=42.29;QD=25.64;SOR=1.203	GT:AD:DP:GQ:PL	1/1:0,46:46:99:2058,138,0
X	7071327	.	T	TTATC	1874.73	.	AC=2;AF=1.00;AN=2;DP=40;ExcessHet=3.0103;FS=0.000;MLEAC=2;MLEAF=1.00;MQ=42.97;QD=26.60;SOR=0.743	GT:AD:DP:GQ:PL	1/1:0,39:39:99:1912,129,0
X	7071335	.	A	T	1681.77	.	AC=2;AF=1.00;AN=2;DP=37;ExcessHet=3.0103;FS=0.000;MLEAC=2;MLEAF=1.00;MQ=43.18;QD=33.13;SOR=0.859	GT:AD:DP:GQ:PL	1/1:0,37:37:99:1710,114,0
X	7071353	.	T	G	1771.77	.	AC=2;AF=1.00;AN=2;DP=36;ExcessHet=3.0103;FS=0.000;MLEAC=2;MLEAF=1.00;MQ=43.35;QD=30.18;SOR=0.927	GT:AD:DP:GQ:PL	1/1:0,36:36:99:1800,120,0
X	7071361	.	C	CT	1852.73	.	AC=2;AF=1.00;AN=2;DP=40;ExcessHet=3.0103;FS=0.000;MLEAC=2;MLEAF=1.00;MQ=43.36;QD=31.17;SOR=1.022	GT:AD:DP:GQ:PL	1/1:0,40:40:99:1890,126,0
X	7071382	.	C	T	2213.77	.	AC=2;AF=1.00;AN=2;DP=47;ExcessHet=3.0103;FS=0.000;MLEAC=2;MLEAF=1.00;MQ=43.46;QD=27.63;SOR=0.735	GT:AD:DP:GQ:PL	1/1:0,47:47:99:2242,153,0
X	7071392	.	C	A	2174.77	.	AC=2;AF=1.00;AN=2;DP=51;ExcessHet=3.0103;FS=0.000;MLEAC=2;MLEAF=1.00;MQ=43.46;QD=27.48;SOR=0.813	GT:AD:DP:GQ:PL	1/1:0,51:51:99:2203,153,0
X	7072038	.	G	T	1845.77	.	AC=2;AF=1.00;AN=2;DP=42;ExcessHet=3.0103;FS=0.000;MLEAC=2;MLEAF=1.00;MQ=41.50;QD=32.72;SOR=1.259	GT:AD:DP:GQ:PL	1/1:0,42:42:99:1874,126,0
X	7072048	.	C	T	1906.77	.	AC=2;AF=1.00;AN=2;DP=43;ExcessHet=3.0103;FS=0.000;MLEAC=2;MLEAF=1.00;MQ=41.56;QD=24.17;SOR=1.312	GT:AD:DP:GQ:PL	1/1:0,43:43:99:1935,129,0
X	7072051	.	T	G	1906.77	.	AC=2;AF=1.00;AN=2;DP=43;ExcessHet=3.0103;FS=0.000;MLEAC=2;MLEAF=1.00;MQ=41.56;QD=21.53;SOR=1.312	GT:AD:DP:GQ:PL	1/1:0,43:43:99:1935,129,0
X	7072318	.	C	G	1300.77	.	AC=2;AF=1.00;AN=2;DP=51;ExcessHet=3.0103;FS=0.000;MLEAC=2;MLEAF=1.00;MQ=37.53;QD=25.51;SOR=1.565	GT:AD:DP:GQ:PL	1/1:0,51:51:99:1329,152,0
X	7072349	.	A	G	2552.77	.	AC=2;AF=1.00;AN=2;DP=58;ExcessHet=3.0103;FS=0.000;MLEAC=2;MLEAF=1.00;MQ=38.37;QD=33.57;SOR=1.609	GT:AD:DP:GQ:PL	1/1:0,58:58:99:2581,175,0
X	7072353	.	G	C	2589.77	.	AC=2;AF=1.00;AN=2;DP=58;ExcessHet=3.0103;FS=0.000;MLEAC=2;MLEAF=1.00;MQ=38.70;QD=27.51;SOR=1.609	GT:AD:DP:GQ:PL	1/1:0,58:58:99:2618,178,0
X	7072569	.	T	TA	1912.73	.	AC=2;AF=1.00;AN=2;DP=45;ExcessHet=3.0103;FS=0.000;MLEAC=2;MLEAF=1.00;MQ=43.09;QD=28.54;SOR=1.038	GT:AD:DP:GQ:PL	1/1:0,45:45:99:1950,135,0
X	7072570	.	T	TA	1912.73	.	AC=2;AF=1.00;AN=2;DP=45;ExcessHet=3.0103;FS=0.000;MLEAC=2;MLEAF=1.00;MQ=43.09;QD=25.29;SOR=1.038	GT:AD:DP:GQ:PL	1/1:0,45:45:99:1950,135,0
X	7072578	.	ATATAT	A	1942.73	.	AC=2;AF=1.00;AN=2;DP=40;ExcessHet=3.0103;FS=0.000;MLEAC=2;MLEAF=1.00;MQ=43.40;QD=31.24;SOR=1.292	GT:AD:DP:GQ:PL	1/1:0,40:40:99:1980,132,0
X	7072585	.	C	A	1953.77	.	AC=2;AF=1.00;AN=2;DP=43;ExcessHet=3.0103;FS=0.000;MLEAC=2;MLEAF=1.00;MQ=43.45;QD=30.08;SOR=1.055	GT:AD:DP:GQ:PL	1/1:0,43:43:99:1982,135,0
X	7072596	.	G	GT	1922.73	.	AC=2;AF=1.00;AN=2;DP=45;ExcessHet=3.0103;FS=0.000;MLEAC=2;MLEAF=1.00;MQ=43.47;QD=31.93;SOR=0.929	GT:AD:DP:GQ:PL	1/1:0,45:45:99:1960,138,0
X	7072640	.	TA	T	657.73	.	AC=2;AF=1.00;AN=2;BaseQRankSum=0.046;ClippingRankSum=0.000;DP=40;ExcessHet=3.0103;FS=0.000;MLEAC=2;MLEAF=1.00;MQ=43.57;MQRankSum=0.000;QD=16.86;ReadPosRankSum=-0.089;SOR=0.223	GT:AD:DP:GQ:PL	1/1:1,38:39:94:695,94,0
X	7072733	.	G	A	2093.77	.	AC=2;AF=1.00;AN=2;DP=47;ExcessHet=3.0103;FS=0.000;MLEAC=2;MLEAF=1.00;MQ=44.00;QD=30.39;SOR=1.378	GT:AD:DP:GQ:PL	1/1:0,47:47:99:2122,144,0
X	7072734	.	T	C	2093.77	.	AC=2;AF=1.00;AN=2;DP=48;ExcessHet=3.0103;FS=0.000;MLEAC=2;MLEAF=1.00;MQ=44.00;QD=26.83;SOR=1.298	GT:AD:DP:GQ:PL	1/1:0,48:48:99:2122,144,0
X	7072891	.	C	A	1467.77	.	AC=2;AF=1.00;AN=2;DP=55;ExcessHet=3.0103;FS=0.000;MLEAC=2;MLEAF=1.00;MQ=43.96;QD=26.69;SOR=0.884	GT:AD:DP:GQ:PL	1/1:0,55:55:99:1496,164,0
X	7072944	.	C	A	2105.77	.	AC=2;AF=1.00;AN=2;DP=50;ExcessHet=3.0103;FS=0.000;MLEAC=2;MLEAF=1.00;MQ=43.96;QD=31.90;SOR=0.859	GT:AD:DP:GQ:PL	1/1:0,50:50:99:2134,148,0
X	7072949	.	A	T	2103.77	.	AC=2;AF=1.00;AN=2;DP=46;ExcessHet=3.0103;FS=0.000;MLEAC=2;MLEAF=1.00;MQ=43.96;QD=32.77;SOR=0.874	GT:AD:DP:GQ:PL	1/1:0,46:46:99:2132,147,0
X	7073012	.	T	C	925.77	.	AC=2;AF=1.00;AN=2;DP=35;ExcessHet=3.0103;FS=0.000;MLEAC=2;MLEAF=1.00;MQ=43.94;QD=26.45;SOR=1.483	GT:AD:DP:GQ:PL	1/1:0,35:35:99:954,104,0
X	7073024	.	A	T	840.77	.	AC=2;AF=1.00;AN=2;DP=32;ExcessHet=3.0103;FS=0.000;MLEAC=2;MLEAF=1.00;MQ=44.00;QD=26.27;SOR=1.112	GT:AD:DP:GQ:PL	1/1:0,32:32:96:869,96,0
X	7073167	.	G	A	1500.77	.	AC=2;AF=1.00;AN=2;DP=34;ExcessHet=3.0103;FS=0.000;MLEAC=2;MLEAF=1.00;MQ=44.00;QD=34.18;SOR=0.693	GT:AD:DP:GQ:PL	1/1:0,34:34:99:1529,105,0
X	7073175	.	G	C	1449.77	.	AC=2;AF=1.00;AN=2;DP=34;ExcessHet=3.0103;FS=0.000;MLEAC=2;MLEAF=1.00;MQ=44.00;QD=28.56;SOR=0.941	GT:AD:DP:GQ:PL	1/1:0,34:34:99:1478,102,0
X	7073319	.	C	T	880.77	.	AC=2;AF=1.00;AN=2;DP=32;ExcessHet=3.0103;FS=0.000;MLEAC=2;MLEAF=1.00;MQ=43.17;QD=27.52;SOR=1.112	GT:AD:DP:GQ:PL	1/1:0,32:32:96:909,96,0
X	7073583	.	G	T	1145.77	.	AC=2;AF=1.00;AN=2;DP=42;ExcessHet=3.0103;FS=0.000;MLEAC=2;MLEAF=1.00;MQ=43.95;QD=27.28;SOR=0.693	GT:AD:DP:GQ:PL	1/1:0,42:42:99:1174,126,0
X	7073616	.	T	A	2009.77	.	AC=2;AF=1.00;AN=2;DP=48;ExcessHet=3.0103;FS=0.000;MLEAC=2;MLEAF=1.00;MQ=43.96;QD=30.64;SOR=0.866	GT:AD:DP:GQ:PL	1/1:0,48:48:99:2038,144,0
X	7073629	.	C	G	2068.77	.	AC=2;AF=1.00;AN=2;DP=48;ExcessHet=3.0103;FS=0.000;MLEAC=2;MLEAF=1.00;MQ=43.90;QD=29.05;SOR=0.866	GT:AD:DP:GQ:PL	1/1:0,48:48:99:2097,147,0
X	7073658	.	C	T	2228.77	.	AC=2;AF=1.00;AN=2;DP=52;ExcessHet=3.0103;FS=0.000;MLEAC=2;MLEAF=1.00;MQ=43.73;QD=29.84;SOR=0.770	GT:AD:DP:GQ:PL	1/1:0,52:52:99:2257,157,0
X	7073670	.	AT	A	2237.73	.	AC=2;AF=1.00;AN=2;DP=52;ExcessHet=3.0103;FS=0.000;MLEAC=2;MLEAF=1.00;MQ=43.77;QD=30.83;SOR=0.693	GT:AD:DP:GQ:PL	1/1:0,52:52:99:2275,159,0
X	7073730	.	A	T	1222.77	.	AC=2;AF=1.00;AN=2;DP=44;ExcessHet=3.0103;FS=0.000;MLEAC=2;MLEAF=1.00;MQ=43.72;QD=27.79;SOR=0.784	GT:AD:DP:GQ:PL	1/1:0,44:44:99:1251,132,0
X	7073757	.	A	C	1070.77	.	AC=2;AF=1.00;AN=2;DP=39;ExcessHet=3.0103;FS=0.000;MLEAC=2;MLEAF=1.00;MQ=43.61;QD=27.46;SOR=0.850	GT:AD:DP:GQ:PL	1/1:0,39:39:99:1099,117,0
X	7073838	.	A	T	1548.77	.	AC=2;AF=1.00;AN=2;DP=57;ExcessHet=3.0103;FS=0.000;MLEAC=2;MLEAF=1.00;MQ=43.06;QD=27.17;SOR=1.047	GT:AD:DP:GQ:PL	1/1:0,57:57:99:1577,171,0
X	7073869	.	A	C	2492.77	.	AC=2;AF=1.00;AN=2;DP=57;ExcessHet=3.0103;FS=0.000;MLEAC=2;MLEAF=1.00;MQ=43.01;QD=32.49;SOR=0.877	GT:AD:DP:GQ:PL	1/1:0,57:57:99:2521,172,0
X	7073877	.	A	G	2520.77	.	AC=2;AF=1.00;AN=2;DP=55;ExcessHet=3.0103;FS=0.000;MLEAC=2;MLEAF=1.00;MQ=42.98;QD=28.66;SOR=0.970	GT:AD:DP:GQ:PL	1/1:0,55:55:99:2549,172,0
X	7073882	.	C	A	2524.77	.	AC=2;AF=1.00;AN=2;DP=54;ExcessHet=3.0103;FS=0.000;MLEAC=2;MLEAF=1.00;MQ=42.90;QD=30.24;SOR=0.931	GT:AD:DP:GQ:PL	1/1:0,54:54:99:2553,172,0
X	7073885	.	T	A	2479.77	.	AC=2;AF=1.00;AN=2;DP=56;ExcessHet=3.0103;FS=0.000;MLEAC=2;MLEAF=1.00;MQ=42.90;QD=32.73;SOR=0.922	GT:AD:DP:GQ:PL	1/1:0,56:56:99:2508,169,0
X	7073942	.	G	C	2302.77	.	AC=2;AF=1.00;AN=2;DP=53;ExcessHet=3.0103;FS=0.000;MLEAC=2;MLEAF=1.00;MQ=42.86;QD=29.21;SOR=0.730	GT:AD:DP:GQ:PL	1/1:0,53:53:99:2331,162,0
X	7073943	.	C	T	2302.77	.	AC=2;AF=1.00;AN=2;DP=54;ExcessHet=3.0103;FS=0.000;MLEAC=2;MLEAF=1.00;MQ=42.88;QD=27.23;SOR=0.767	GT:AD:DP:GQ:PL	1/1:0,54:54:99:2331,162,0
X	7074094	.	G	T	1844.77	.	AC=2;AF=1.00;AN=2;DP=41;ExcessHet=3.0103;FS=0.000;MLEAC=2;MLEAF=1.00;MQ=41.05;QD=25.61;SOR=0.954	GT:AD:DP:GQ:PL	1/1:0,41:41:99:1873,126,0
X	7074096	.	C	CA	1835.73	.	AC=2;AF=1.00;AN=2;DP=41;ExcessHet=3.0103;FS=0.000;MLEAC=2;MLEAF=1.00;MQ=40.86;QD=34.13;SOR=0.843	GT:AD:DP:GQ:PL	1/1:0,41:41:99:1873,126,0
X	7074098	.	T	A	1816.77	.	AC=2;AF=1.00;AN=2;DP=39;ExcessHet=3.0103;FS=0.000;MLEAC=2;MLEAF=1.00;MQ=40.78;QD=33.06;SOR=0.850	GT:AD:DP:GQ:PL	1/1:0,39:39:99:1845,123,0
X	7074101	.	G	A	1771.77	.	AC=2;AF=1.00;AN=2;DP=38;ExcessHet=3.0103;FS=0.000;MLEAC=2;MLEAF=1.00;MQ=40.69;QD=28.22;SOR=0.914	GT:AD:DP:GQ:PL	1/1:0,38:38:99:1800,120,0
X	7074108	.	T	G	1726.77	.	AC=2;AF=1.00;AN=2;DP=37;ExcessHet=3.0103;FS=0.000;MLEAC=2;MLEAF=1.00;MQ=40.59;QD=27.14;SOR=0.984	GT:AD:DP:GQ:PL	1/1:0,37:37:99:1755,117,0
X	7074133	.	T	C	1951.77	.	AC=2;AF=1.00;AN=2;DP=44;ExcessHet=3.0103;FS=0.000;MLEAC=2;MLEAF=1.00;MQ=40.66;QD=29.34;SOR=0.990	GT:AD:DP:GQ:PL	1/1:0,44:44:99:1980,132,0
X	7074134	.	G	A	1996.77	.	AC=2;AF=1.00;AN=2;DP=44;ExcessHet=3.0103;FS=0.000;MLEAC=2;MLEAF=1.00;MQ=40.66;QD=29.75;SOR=0.990	GT:AD:DP:GQ:PL	1/1:0,44:44:99:2025,135,0
X	7074149	.	T	C	2131.77	.	AC=2;AF=1.00;AN=2;DP=47;ExcessHet=3.0103;FS=0.000;MLEAC=2;MLEAF=1.00;MQ=40.58;QD=26.65;SOR=0.823	GT:AD:DP:GQ:PL	1/1:0,47:47:99:2160,144,0
X	7074153	.	A	AACAAAGTAGAT	2257.73	.	AC=2;AF=1.00;AN=2;DP=48;ExcessHet=3.0103;FS=0.000;MLEAC=2;MLEAF=1.00;MQ=40.59;QD=32.41;SOR=0.776	GT:AD:DP:GQ:PL	1/1:0,48:48:99:2295,153,0
X	7074186	.	TA	T	2106.73	.	AC=2;AF=1.00;AN=2;DP=52;ExcessHet=3.0103;FS=0.000;MLEAC=2;MLEAF=1.00;MQ=40.80;QD=28.77;SOR=0.773	GT:AD:DP:GQ:PL	1/1:0,50:50:99:2144,150,0
X	7074203	.	C	CTGGTTAGCAT	2436.73	.	AC=2;AF=1.00;AN=2;DP=53;ExcessHet=3.0103;FS=0.000;MLEAC=2;MLEAF=1.00;MQ=41.23;QD=28.63;SOR=0.808	GT:AD:DP:GQ:PL	1/1:0,53:53:99:2474,169,0
X	7074254	.	C	A	2527.77	.	AC=2;AF=1.00;AN=2;DP=59;ExcessHet=3.0103;FS=0.000;MLEAC=2;MLEAF=1.00;MQ=42.38;QD=31.19;SOR=0.726	GT:AD:DP:GQ:PL	1/1:0,59:59:99:2556,178,0
X	7074266	.	G	A	2460.77	.	AC=2;AF=1.00;AN=2;DP=56;ExcessHet=3.0103;FS=0.000;MLEAC=2;MLEAF=1.00;MQ=42.50;QD=25.94;SOR=0.765	GT:AD:DP:GQ:PL	1/1:0,56:56:99:2489,172,0
X	7075099	.	T	TTC	696.73	.	AC=2;AF=1.00;AN=2;DP=21;ExcessHet=3.0103;FS=0.000;MLEAC=2;MLEAF=1.00;MQ=43.14;QD=28.24;SOR=2.419	GT:AD:DP:GQ:PL	1/1:0,19:19:57:734,57,0
X	7075364	.	A	AT	569.73	.	AC=2;AF=1.00;AN=2;DP=29;ExcessHet=3.0103;FS=0.000;MLEAC=2;MLEAF=1.00;MQ=44.16;QD=20.35;SOR=1.382	GT:AD:DP:GQ:PL	1/1:0,28:28:83:607,83,0
X	7077346	.	T	TA	554.73	.	AC=2;AF=1.00;AN=2;BaseQRankSum=-1.075;ClippingRankSum=0.000;DP=50;ExcessHet=3.0103;FS=1.901;MLEAC=2;MLEAF=1.00;MQ=43.86;MQRankSum=-0.344;QD=14.22;ReadPosRankSum=-1.014;SOR=0.731	GT:AD:DP:GQ:PL	1/1:5,34:39:39:592,39,0
X	7077888	.	TTA	T	643.73	.	AC=2;AF=1.00;AN=2;BaseQRankSum=0.322;ClippingRankSum=0.000;DP=31;ExcessHet=3.0103;FS=2.341;MLEAC=2;MLEAF=1.00;MQ=43.85;MQRankSum=3.002;QD=22.99;ReadPosRankSum=0.297;SOR=0.697	GT:AD:DP:GQ:PL	1/1:3,25:28:44:681,44,0
X	7078042	.	CA	C	468.73	.	AC=2;AF=1.00;AN=2;BaseQRankSum=-0.469;ClippingRankSum=0.000;DP=36;ExcessHet=3.0103;FS=0.000;MLEAC=2;MLEAF=1.00;MQ=43.95;MQRankSum=0.000;QD=15.62;ReadPosRankSum=0.658;SOR=0.356	GT:AD:DP:GQ:PL	1/1:1,29:30:66:506,66,0
X	7078481	.	T	G	1142.77	.	AC=2;AF=1.00;AN=2;DP=41;ExcessHet=3.0103;FS=0.000;MLEAC=2;MLEAF=1.00;MQ=44.00;QD=27.87;SOR=0.741	GT:AD:DP:GQ:PL	1/1:0,41:41:99:1171,123,0
X	7080014	.	G	A	1393.77	.	AC=2;AF=1.00;AN=2;DP=51;ExcessHet=3.0103;FS=0.000;MLEAC=2;MLEAF=1.00;MQ=44.00;QD=27.33;SOR=0.732	GT:AD:DP:GQ:PL	1/1:0,51:51:99:1422,153,0
X	7081175	.	G	GT	343.73	.	AC=2;AF=1.00;AN=2;BaseQRankSum=0.932;ClippingRankSum=0.000;DP=26;ExcessHet=3.0103;FS=0.000;MLEAC=2;MLEAF=1.00;MQ=43.85;MQRankSum=-0.158;QD=15.62;ReadPosRankSum=1.891;SOR=1.402	GT:AD:DP:GQ:PL	1/1:2,20:22:37:381,37,0
X	7081836	.	G	A	1437.77	.	AC=2;AF=1.00;AN=2;DP=52;ExcessHet=3.0103;FS=0.000;MLEAC=2;MLEAF=1.00;MQ=43.92;QD=27.65;SOR=0.770	GT:AD:DP:GQ:PL	1/1:0,52:52:99:1466,156,0
X	7082102	.	C	CT	361.74	.	AC=2;AF=1.00;AN=2;BaseQRankSum=0.552;ClippingRankSum=0.000;DP=31;ExcessHet=3.0103;FS=10.193;MLEAC=2;MLEAF=1.00;MQ=43.81;MQRankSum=-0.246;QD=14.47;ReadPosRankSum=-0.042;SOR=0.704	GT:AD:DP:GQ:PL	1/1:3,22:25:29:399,29,0
X	7082144	.	C	CA	437.80	.	AC=1;AF=0.500;AN=2;BaseQRankSum=0.118;ClippingRankSum=0.000;DP=36;ExcessHet=3.0103;FS=1.830;MLEAC=1;MLEAF=0.500;MQ=43.95;MQRankSum=-0.393;QD=13.27;ReadPosRankSum=0.771;SOR=0.411	GT:AD:DP:GQ:PL	0/1:6,27:33:18:475,0,18
X	7083137	.	A	AT	779.73	.	AC=2;AF=1.00;AN=2;BaseQRankSum=1.823;ClippingRankSum=0.000;DP=43;ExcessHet=3.0103;FS=4.988;MLEAC=2;MLEAF=1.00;MQ=43.89;MQRankSum=4.641;QD=19.02;ReadPosRankSum=1.227;SOR=1.654	GT:AD:DP:GQ:PL	1/1:1,40:41:99:817,112,0
X	7092225	.	A	G	931.77	.	AC=2;AF=1.00;AN=2;DP=34;ExcessHet=3.0103;FS=0.000;MLEAC=2;MLEAF=1.00;MQ=44.00;QD=27.40;SOR=0.811	GT:AD:DP:GQ:PL	1/1:0,34:34:99:960,102,0
X	7092390	.	ATGTGTGTG	A	1787.73	.	AC=2;AF=1.00;AN=2;DP=43;ExcessHet=3.0103;FS=0.000;MLEAC=2;MLEAF=1.00;MQ=43.95;QD=34.12;SOR=0.741	GT:AD:DP:GQ:PL	1/1:0,41:41:99:1825,124,0
X	7093584	.	A	C	878.77	.	AC=2;AF=1.00;AN=2;DP=34;ExcessHet=3.0103;FS=0.000;MLEAC=2;MLEAF=1.00;MQ=43.94;QD=26.63;SOR=1.751	GT:AD:DP:GQ:PL	1/1:0,33:33:98:907,98,0
X	7093722	.	A	T	1215.77	.	AC=2;AF=1.00;AN=2;DP=45;ExcessHet=3.0103;FS=0.000;MLEAC=2;MLEAF=1.00;MQ=44.00;QD=27.02;SOR=0.929	GT:AD:DP:GQ:PL	1/1:0,45:45:99:1244,134,0
X	7094513	.	C	T	1135.77	.	AC=2;AF=1.00;AN=2;DP=46;ExcessHet=3.0103;FS=0.000;MLEAC=2;MLEAF=1.00;MQ=43.96;QD=25.24;SOR=1.559	GT:AD:DP:GQ:PL	1/1:0,45:45:99:1164,133,0
X	7094562	.	A	AAGAAAGGAAAAC	2616.73	.	AC=2;AF=1.00;AN=2;DP=60;ExcessHet=3.0103;FS=0.000;MLEAC=2;MLEAF=1.00;MQ=43.97;QD=29.07;SOR=0.914	GT:AD:DP:GQ:PL	1/1:0,58:58:99:2654,180,0
X	7094571	.	AG	A	1496.73	.	AC=2;AF=1.00;AN=2;DP=56;ExcessHet=3.0103;FS=0.000;MLEAC=2;MLEAF=1.00;MQ=43.97;QD=27.21;SOR=1.061	GT:AD:DP:GQ:PL	1/1:0,55:55:99:1534,165,0
X	7095022	.	A	C	1410.77	.	AC=2;AF=1.00;AN=2;DP=54;ExcessHet=3.0103;FS=0.000;MLEAC=2;MLEAF=1.00;MQ=44.00;QD=26.13;SOR=0.767	GT:AD:DP:GQ:PL	1/1:0,54:54:99:1439,160,0
X	7095568	.	T	TTATTGC	2199.73	.	AC=2;AF=1.00;AN=2;DP=50;ExcessHet=3.0103;FS=0.000;MLEAC=2;MLEAF=1.00;MQ=44.36;QD=30.96;SOR=0.909	GT:AD:DP:GQ:PL	1/1:0,49:49:99:2237,150,0
X	7095625	.	T	C	1210.77	.	AC=2;AF=1.00;AN=2;DP=45;ExcessHet=3.0103;FS=0.000;MLEAC=2;MLEAF=1.00;MQ=44.03;QD=26.91;SOR=0.737	GT:AD:DP:GQ:PL	1/1:0,45:45:99:1239,135,0
X	7095938	.	T	G	1348.77	.	AC=2;AF=1.00;AN=2;DP=51;ExcessHet=3.0103;FS=0.000;MLEAC=2;MLEAF=1.00;MQ=44.00;QD=26.45;SOR=0.994	GT:AD:DP:GQ:PL	1/1:0,51:51:99:1377,153,0
X	7100176	.	A	T	649.77	.	AC=2;AF=1.00;AN=2;DP=25;ExcessHet=3.0103;FS=0.000;MLEAC=2;MLEAF=1.00;MQ=43.76;QD=25.99;SOR=1.358	GT:AD:DP:GQ:PL	1/1:0,25:25:75:678,75,0
X	7100202	.	G	GTTTTTTTCGTTT	1048.73	.	AC=2;AF=1.00;AN=2;DP=28;ExcessHet=3.0103;FS=0.000;MLEAC=2;MLEAF=1.00;MQ=43.46;QD=36.26;SOR=1.358	GT:AD:DP:GQ:PL	1/1:0,25:25:81:1086,81,0
X	7100494	.	T	C	1163.77	.	AC=2;AF=1.00;AN=2;BaseQRankSum=0.000;ClippingRankSum=0.000;DP=46;ExcessHet=3.0103;FS=3.840;MLEAC=2;MLEAF=1.00;MQ=43.89;MQRankSum=-0.107;QD=25.30;ReadPosRankSum=0.995;SOR=0.884	GT:AD:DP:GQ:PL	1/1:1,45:46:99:1192,110,0
X	7100593	.	T	C	1155.77	.	AC=2;AF=1.00;AN=2;DP=43;ExcessHet=3.0103;FS=0.000;MLEAC=2;MLEAF=1.00;MQ=43.80;QD=26.88;SOR=1.179	GT:AD:DP:GQ:PL	1/1:0,43:43:99:1184,129,0
X	7100631	.	T	C	854.77	.	AC=2;AF=1.00;AN=2;DP=33;ExcessHet=3.0103;FS=0.000;MLEAC=2;MLEAF=1.00;MQ=43.73;QD=25.90;SOR=0.880	GT:AD:DP:GQ:PL	1/1:0,33:33:99:883,99,0
X	7100668	.	T	C	1017.77	.	AC=2;AF=1.00;AN=2;DP=38;ExcessHet=3.0103;FS=0.000;MLEAC=2;MLEAF=1.00;MQ=43.67;QD=26.78;SOR=0.798	GT:AD:DP:GQ:PL	1/1:0,38:38:99:1046,114,0
X	7100687	.	TTTGGGCCTCGCCTC	T	1601.73	.	AC=2;AF=1.00;AN=2;DP=37;ExcessHet=3.0103;FS=0.000;MLEAC=2;MLEAF=1.00;MQ=44.85;QD=26.79;SOR=0.746	GT:AD:DP:GQ:PL	1/1:0,37:37:99:1639,112,0
X	7101014	.	C	A	1304.77	.	AC=2;AF=1.00;AN=2;DP=32;ExcessHet=3.0103;FS=0.000;MLEAC=2;MLEAF=1.00;MQ=44.00;QD=26.30;SOR=1.112	GT:AD:DP:GQ:PL	1/1:0,32:32:96:1333,96,0
X	7101029	.	C	T	1411.77	.	AC=2;AF=1.00;AN=2;DP=31;ExcessHet=3.0103;FS=0.000;MLEAC=2;MLEAF=1.00;MQ=43.91;QD=29.64;SOR=1.044	GT:AD:DP:GQ:PL	1/1:0,31:31:96:1440,96,0
X	7101032	.	T	G	1546.77	.	AC=2;AF=1.00;AN=2;DP=34;ExcessHet=3.0103;FS=0.000;MLEAC=2;MLEAF=1.00;MQ=43.91;QD=34.56;SOR=0.811	GT:AD:DP:GQ:PL	1/1:0,34:34:99:1575,105,0
X	7101053	.	T	C	1796.77	.	AC=2;AF=1.00;AN=2;DP=40;ExcessHet=3.0103;FS=0.000;MLEAC=2;MLEAF=1.00;MQ=43.93;QD=28.29;SOR=0.793	GT:AD:DP:GQ:PL	1/1:0,40:40:99:1825,123,0
X	7101077	.	A	G	1700.77	.	AC=2;AF=1.00;AN=2;DP=39;ExcessHet=3.0103;FS=0.000;MLEAC=2;MLEAF=1.00;MQ=43.93;QD=26.47;SOR=1.096	GT:AD:DP:GQ:PL	1/1:0,39:39:99:1729,120,0
X	7101111	.	C	G	1057.77	.	AC=2;AF=1.00;AN=2;DP=39;ExcessHet=3.0103;FS=0.000;MLEAC=2;MLEAF=1.00;MQ=43.93;QD=27.12;SOR=0.743	GT:AD:DP:GQ:PL	1/1:0,39:39:99:1086,116,0
X	7101208	.	T	A	1068.77	.	AC=2;AF=1.00;AN=2;DP=39;ExcessHet=3.0103;FS=0.000;MLEAC=2;MLEAF=1.00;MQ=43.88;QD=27.40;SOR=0.850	GT:AD:DP:GQ:PL	1/1:0,39:39:99:1097,117,0
X	7101269	.	C	T	2018.77	.	AC=2;AF=1.00;AN=2;DP=46;ExcessHet=3.0103;FS=0.000;MLEAC=2;MLEAF=1.00;MQ=43.68;QD=24.45;SOR=0.976	GT:AD:DP:GQ:PL	1/1:0,46:46:99:2047,138,0
X	7101276	.	A	T	1995.77	.	AC=2;AF=1.00;AN=2;DP=45;ExcessHet=3.0103;FS=0.000;MLEAC=2;MLEAF=1.00;MQ=43.68;QD=30.03;SOR=1.038	GT:AD:DP:GQ:PL	1/1:0,45:45:99:2024,135,0
X	7101277	.	C	T	1995.77	.	AC=2;AF=1.00;AN=2;DP=44;ExcessHet=3.0103;FS=0.000;MLEAC=2;MLEAF=1.00;MQ=43.67;QD=28.11;SOR=1.105	GT:AD:DP:GQ:PL	1/1:0,44:44:99:2024,135,0
X	7101297	.	CG	C	1744.73	.	AC=2;AF=1.00;AN=2;DP=41;ExcessHet=3.0103;FS=0.000;MLEAC=2;MLEAF=1.00;MQ=43.57;QD=26.44;SOR=0.902	GT:AD:DP:GQ:PL	1/1:0,40:40:99:1782,120,0
X	7101302	.	T	G	1781.77	.	AC=2;AF=1.00;AN=2;DP=40;ExcessHet=3.0103;FS=0.000;MLEAC=2;MLEAF=1.00;MQ=43.63;QD=32.66;SOR=0.902	GT:AD:DP:GQ:PL	1/1:0,40:40:99:1810,123,0
X	7101384	.	T	C	1184.77	.	AC=2;AF=1.00;AN=2;DP=45;ExcessHet=3.0103;FS=0.000;MLEAC=2;MLEAF=1.00;MQ=43.89;QD=26.33;SOR=2.252	GT:AD:DP:GQ:PL	1/1:0,45:45:99:1213,134,0
X	7101644	.	G	T	675.77	.	AC=2;AF=1.00;AN=2;DP=25;ExcessHet=3.0103;FS=0.000;MLEAC=2;MLEAF=1.00;MQ=42.68;QD=27.03;SOR=1.358	GT:AD:DP:GQ:PL	1/1:0,25:25:75:704,75,0
X	7101683	.	T	A	765.77	.	AC=2;AF=1.00;AN=2;DP=28;ExcessHet=3.0103;FS=0.000;MLEAC=2;MLEAF=1.00;MQ=41.71;QD=27.35;SOR=1.382	GT:AD:DP:GQ:PL	1/1:0,28:28:84:794,84,0
X	7101738	.	GTGC	G	1222.73	.	AC=2;AF=1.00;AN=2;DP=29;ExcessHet=3.0103;FS=0.000;MLEAC=2;MLEAF=1.00;MQ=41.31;QD=28.76;SOR=1.101	GT:AD:DP:GQ:PL	1/1:0,27:27:84:1260,84,0
X	7101743	.	T	A	1231.77	.	AC=2;AF=1.00;AN=2;DP=28;ExcessHet=3.0103;FS=0.000;MLEAC=2;MLEAF=1.00;MQ=41.21;QD=32.09;SOR=1.179	GT:AD:DP:GQ:PL	1/1:0,28:28:84:1260,84,0
X	7101746	.	G	GT	1222.73	.	AC=2;AF=1.00;AN=2;DP=28;ExcessHet=3.0103;FS=0.000;MLEAC=2;MLEAF=1.00;MQ=41.21;QD=30.68;SOR=1.179	GT:AD:DP:GQ:PL	1/1:0,28:28:84:1260,84,0
X	7101748	.	ATCC	A	1222.73	.	AC=2;AF=1.00;AN=2;DP=28;ExcessHet=3.0103;FS=0.000;MLEAC=2;MLEAF=1.00;MQ=41.21;QD=30.87;SOR=1.179	GT:AD:DP:GQ:PL	1/1:0,28:28:84:1260,84,0
X	7101775	.	C	T	778.77	.	AC=2;AF=1.00;AN=2;DP=30;ExcessHet=3.0103;FS=0.000;MLEAC=2;MLEAF=1.00;MQ=42.05;QD=26.85;SOR=1.460	GT:AD:DP:GQ:PL	1/1:0,29:29:87:807,87,0
X	7101814	.	C	T	1043.77	.	AC=2;AF=1.00;AN=2;DP=40;ExcessHet=3.0103;FS=0.000;MLEAC=2;MLEAF=1.00;MQ=43.12;QD=26.09;SOR=1.022	GT:AD:DP:GQ:PL	1/1:0,40:40:99:1072,119,0
X	7101833	.	C	T	1900.77	.	AC=2;AF=1.00;AN=2;DP=43;ExcessHet=3.0103;FS=0.000;MLEAC=2;MLEAF=1.00;MQ=43.18;QD=28.27;SOR=0.836	GT:AD:DP:GQ:PL	1/1:0,43:43:99:1929,132,0
X	7101838	.	C	T	1872.77	.	AC=2;AF=1.00;AN=2;DP=43;ExcessHet=3.0103;FS=0.000;MLEAC=2;MLEAF=1.00;MQ=43.53;QD=31.15;SOR=0.836	GT:AD:DP:GQ:PL	1/1:0,43:43:99:1901,129,0
X	7101858	.	C	A	1268.77	.	AC=2;AF=1.00;AN=2;DP=47;ExcessHet=3.0103;FS=0.000;MLEAC=2;MLEAF=1.00;MQ=43.57;QD=27.00;SOR=1.132	GT:AD:DP:GQ:PL	1/1:0,47:47:99:1297,140,0
X	7101981	.	A	T	1110.77	.	AC=2;AF=1.00;AN=2;DP=41;ExcessHet=3.0103;FS=0.000;MLEAC=2;MLEAF=1.00;MQ=43.90;QD=27.09;SOR=1.347	GT:AD:DP:GQ:PL	1/1:0,41:41:99:1139,123,0
X	7102019	.	G	A	1839.77	.	AC=2;AF=1.00;AN=2;DP=39;ExcessHet=3.0103;FS=0.000;MLEAC=2;MLEAF=1.00;MQ=43.85;QD=26.82;SOR=0.968	GT:AD:DP:GQ:PL	1/1:0,39:39:99:1868,127,0
X	7102025	.	GCCCCCCC	G	1836.73	.	AC=2;AF=1.00;AN=2;DP=42;ExcessHet=3.0103;FS=0.000;MLEAC=2;MLEAF=1.00;MQ=43.86;QD=30.08;SOR=1.005	GT:AD:DP:GQ:PL	1/1:0,42:42:99:1874,126,0
X	7102444	.	T	G	1322.77	.	AC=2;AF=1.00;AN=2;DP=49;ExcessHet=3.0103;FS=0.000;MLEAC=2;MLEAF=1.00;MQ=44.00;QD=27.00;SOR=2.078	GT:AD:DP:GQ:PL	1/1:0,49:49:99:1351,147,0
X	7105738	.	T	C	412.77	.	AC=2;AF=1.00;AN=2;DP=17;ExcessHet=3.0103;FS=0.000;MLEAC=2;MLEAF=1.00;MQ=43.88;QD=24.28;SOR=1.061	GT:AD:DP:GQ:PL	1/1:0,17:17:51:441,51,0
X	7105768	.	CT	C	267.76	.	AC=2;AF=1.00;AN=2;BaseQRankSum=0.761;ClippingRankSum=0.000;DP=23;ExcessHet=3.0103;FS=10.000;MLEAC=2;MLEAF=1.00;MQ=43.91;MQRankSum=0.000;QD=12.75;ReadPosRankSum=-1.216;SOR=1.850	GT:AD:DP:GQ:PL	1/1:2,19:21:22:305,22,0
X	7106413	.	A	G	2491.77	.	AC=2;AF=1.00;AN=2;DP=54;ExcessHet=3.0103;FS=0.000;MLEAC=2;MLEAF=1.00;MQ=43.93;QD=28.42;SOR=0.767	GT:AD:DP:GQ:PL	1/1:0,54:54:99:2520,169,0
X	7106414	.	T	A	2491.77	.	AC=2;AF=1.00;AN=2;DP=56;ExcessHet=3.0103;FS=0.000;MLEAC=2;MLEAF=1.00;MQ=43.93;QD=36.02;SOR=0.841	GT:AD:DP:GQ:PL	1/1:0,56:56:99:2520,169,0
X	7106435	.	T	C	2418.77	.	AC=2;AF=1.00;AN=2;DP=55;ExcessHet=3.0103;FS=0.000;MLEAC=2;MLEAF=1.00;MQ=43.93;QD=23.96;SOR=0.884	GT:AD:DP:GQ:PL	1/1:0,55:55:99:2447,169,0
X	7106470	.	T	C	2442.77	.	AC=2;AF=1.00;AN=2;DP=56;ExcessHet=3.0103;FS=0.000;MLEAC=2;MLEAF=1.00;MQ=43.93;QD=32.55;SOR=0.765	GT:AD:DP:GQ:PL	1/1:0,56:56:99:2471,169,0
X	7106474	.	T	A	2452.77	.	AC=2;AF=1.00;AN=2;DP=56;ExcessHet=3.0103;FS=0.000;MLEAC=2;MLEAF=1.00;MQ=43.93;QD=27.89;SOR=0.765	GT:AD:DP:GQ:PL	1/1:0,56:56:99:2481,169,0
X	7106652	.	T	G	1291.77	.	AC=2;AF=1.00;AN=2;DP=51;ExcessHet=3.0103;FS=0.000;MLEAC=2;MLEAF=1.00;MQ=43.96;QD=26.36;SOR=0.733	GT:AD:DP:GQ:PL	1/1:0,49:49:99:1320,146,0
X	7106710	.	A	G	1053.77	.	AC=2;AF=1.00;AN=2;DP=44;ExcessHet=3.0103;FS=0.000;MLEAC=2;MLEAF=1.00;MQ=44.00;QD=25.09;SOR=1.005	GT:AD:DP:GQ:PL	1/1:0,42:42:99:1082,125,0
X	7106811	.	C	CAA	1667.73	.	AC=2;AF=1.00;AN=2;DP=40;ExcessHet=3.0103;FS=0.000;MLEAC=2;MLEAF=1.00;MQ=44.00;QD=31.73;SOR=0.693	GT:AD:DP:GQ:PL	1/1:1,38:39:99:1705,119,0
X	7106824	.	T	G	1835.77	.	AC=2;AF=1.00;AN=2;DP=43;ExcessHet=3.0103;FS=0.000;MLEAC=2;MLEAF=1.00;MQ=43.89;QD=29.37;SOR=0.941	GT:AD:DP:GQ:PL	1/1:0,43:43:99:1864,134,0
X	7106855	.	T	A	1954.77	.	AC=2;AF=1.00;AN=2;DP=44;ExcessHet=3.0103;FS=0.000;MLEAC=2;MLEAF=1.00;MQ=43.89;QD=33.55;SOR=0.990	GT:AD:DP:GQ:PL	1/1:0,44:44:99:1983,135,0
X	7106860	.	G	A	1919.77	.	AC=2;AF=1.00;AN=2;DP=43;ExcessHet=3.0103;FS=0.000;MLEAC=2;MLEAF=1.00;MQ=43.89;QD=34.47;SOR=0.941	GT:AD:DP:GQ:PL	1/1:0,43:43:99:1948,132,0
X	7106960	.	A	AG	1108.73	.	AC=2;AF=1.00;AN=2;DP=43;ExcessHet=3.0103;FS=0.000;MLEAC=2;MLEAF=1.00;MQ=44.00;QD=25.78;SOR=1.179	GT:AD:DP:GQ:PL	1/1:0,43:43:99:1146,129,0
X	7107081	.	AGCAC	A	1476.73	.	AC=2;AF=1.00;AN=2;DP=34;ExcessHet=3.0103;FS=0.000;MLEAC=2;MLEAF=1.00;MQ=44.00;QD=27.85;SOR=1.244	GT:AD:DP:GQ:PL	1/1:0,34:34:99:1514,102,0
X	7107092	.	C	G	1482.77	.	AC=2;AF=1.00;AN=2;DP=34;ExcessHet=3.0103;FS=0.000;MLEAC=2;MLEAF=1.00;MQ=44.00;QD=28.80;SOR=1.085	GT:AD:DP:GQ:PL	1/1:0,34:34:99:1511,103,0
X	7107126	.	C	A	1141.77	.	AC=2;AF=1.00;AN=2;DP=43;ExcessHet=3.0103;FS=0.000;MLEAC=2;MLEAF=1.00;MQ=44.00;QD=26.55;SOR=0.739	GT:AD:DP:GQ:PL	1/1:0,43:43:99:1170,129,0
X	7107339	.	G	A	1035.77	.	AC=2;AF=1.00;AN=2;DP=38;ExcessHet=3.0103;FS=0.000;MLEAC=2;MLEAF=1.00;MQ=44.00;QD=27.26;SOR=0.693	GT:AD:DP:GQ:PL	1/1:0,38:38:99:1064,114,0
X	7107436	.	T	A	1208.77	.	AC=2;AF=1.00;AN=2;DP=44;ExcessHet=3.0103;FS=0.000;MLEAC=2;MLEAF=1.00;MQ=44.00;QD=27.47;SOR=0.883	GT:AD:DP:GQ:PL	1/1:0,44:44:99:1237,132,0
X	7107480	.	C	G	1088.77	.	AC=2;AF=1.00;AN=2;DP=40;ExcessHet=3.0103;FS=0.000;MLEAC=2;MLEAF=1.00;MQ=44.00;QD=27.22;SOR=1.022	GT:AD:DP:GQ:PL	1/1:0,40:40:99:1117,120,0
X	7107624	.	C	T	1678.77	.	AC=2;AF=1.00;AN=2;DP=39;ExcessHet=3.0103;FS=0.000;MLEAC=2;MLEAF=1.00;MQ=43.68;QD=30.97;SOR=1.387	GT:AD:DP:GQ:PL	1/1:0,39:39:99:1707,117,0
X	7107633	.	A	G	1664.77	.	AC=2;AF=1.00;AN=2;DP=37;ExcessHet=3.0103;FS=0.000;MLEAC=2;MLEAF=1.00;MQ=43.66;QD=29.51;SOR=1.609	GT:AD:DP:GQ:PL	1/1:0,37:37:99:1693,114,0
X	7107641	.	T	C	1611.77	.	AC=2;AF=1.00;AN=2;DP=37;ExcessHet=3.0103;FS=0.000;MLEAC=2;MLEAF=1.00;MQ=43.66;QD=25.00;SOR=1.121	GT:AD:DP:GQ:PL	1/1:0,37:37:99:1640,111,0
X	7107681	.	C	T	1183.77	.	AC=2;AF=1.00;AN=2;DP=43;ExcessHet=3.0103;FS=0.000;MLEAC=2;MLEAF=1.00;MQ=43.89;QD=27.53;SOR=1.055	GT:AD:DP:GQ:PL	1/1:0,43:43:99:1212,129,0
X	7108142	.	A	G	1097.77	.	AC=2;AF=1.00;AN=2;DP=41;ExcessHet=3.0103;FS=0.000;MLEAC=2;MLEAF=1.00;MQ=44.00;QD=26.77;SOR=1.347	GT:AD:DP:GQ:PL	1/1:0,41:41:99:1126,123,0
X	7108197	.	A	G	942.77	.	AC=2;AF=1.00;AN=2;DP=36;ExcessHet=3.0103;FS=0.000;MLEAC=2;MLEAF=1.00;MQ=44.00;QD=26.19;SOR=1.949	GT:AD:DP:GQ:PL	1/1:0,36:36:99:971,107,0
X	7108265	.	G	A	968.77	.	AC=2;AF=1.00;AN=2;DP=35;ExcessHet=3.0103;FS=0.000;MLEAC=2;MLEAF=1.00;MQ=44.00;QD=27.68;SOR=0.749	GT:AD:DP:GQ:PL	1/1:0,35:35:99:997,105,0
X	7108319	.	C	T	916.77	.	AC=2;AF=1.00;AN=2;DP=33;ExcessHet=3.0103;FS=0.000;MLEAC=2;MLEAF=1.00;MQ=44.00;QD=27.78;SOR=1.352	GT:AD:DP:GQ:PL	1/1:0,33:33:99:945,99,0
X	7108357	.	A	C	1128.77	.	AC=2;AF=1.00;AN=2;DP=41;ExcessHet=3.0103;FS=0.000;MLEAC=2;MLEAF=1.00;MQ=44.00;QD=27.53;SOR=1.666	GT:AD:DP:GQ:PL	1/1:0,41:41:99:1157,123,0
X	7108451	.	C	T	1133.77	.	AC=2;AF=1.00;AN=2;DP=41;ExcessHet=3.0103;FS=0.000;MLEAC=2;MLEAF=1.00;MQ=44.00;QD=27.65;SOR=0.954	GT:AD:DP:GQ:PL	1/1:0,41:41:99:1162,123,0
X	7108469	.	C	T	1138.77	.	AC=2;AF=1.00;AN=2;DP=42;ExcessHet=3.0103;FS=0.000;MLEAC=2;MLEAF=1.00;MQ=44.00;QD=27.11;SOR=0.892	GT:AD:DP:GQ:PL	1/1:0,42:42:99:1167,125,0
X	7109627	.	C	CTAGGTTTTTAGCTGTCTTCTGCCTG	1941.73	.	AC=2;AF=1.00;AN=2;DP=36;ExcessHet=3.0103;FS=0.000;MLEAC=2;MLEAF=1.00;MQ=42.68;QD=29.32;SOR=1.542	GT:AD:DP:GQ:PL	1/1:0,33:33:99:1979,132,0
X	7109635	.	T	G	1726.77	.	AC=2;AF=1.00;AN=2;DP=39;ExcessHet=3.0103;FS=0.000;MLEAC=2;MLEAF=1.00;MQ=42.01;QD=28.63;SOR=1.236	GT:AD:DP:GQ:PL	1/1:0,39:39:99:1755,117,0
X	7109659	.	G	A	1403.77	.	AC=2;AF=1.00;AN=2;DP=33;ExcessHet=3.0103;FS=0.000;MLEAC=2;MLEAF=1.00;MQ=41.83;QD=27.69;SOR=0.752	GT:AD:DP:GQ:PL	1/1:0,33:33:99:1432,99,0
X	7109704	.	T	C	815.77	.	AC=2;AF=1.00;AN=2;DP=30;ExcessHet=3.0103;FS=0.000;MLEAC=2;MLEAF=1.00;MQ=43.28;QD=27.19;SOR=0.826	GT:AD:DP:GQ:PL	1/1:0,30:30:90:844,90,0
X	7110143	.	G	C	797.77	.	AC=2;AF=1.00;AN=2;DP=31;ExcessHet=3.0103;FS=0.000;MLEAC=2;MLEAF=1.00;MQ=43.56;QD=25.73;SOR=1.839	GT:AD:DP:GQ:PL	1/1:0,31:31:93:826,93,0
X	7110162	.	G	A	1455.77	.	AC=2;AF=1.00;AN=2;DP=34;ExcessHet=3.0103;FS=0.000;MLEAC=2;MLEAF=1.00;MQ=43.48;QD=30.15;SOR=1.819	GT:AD:DP:GQ:PL	1/1:0,34:34:99:1484,102,0
X	7110163	.	T	C	1455.77	.	AC=2;AF=1.00;AN=2;DP=34;ExcessHet=3.0103;FS=0.000;MLEAC=2;MLEAF=1.00;MQ=43.48;QD=30.98;SOR=1.819	GT:AD:DP:GQ:PL	1/1:0,34:34:99:1484,102,0
X	7110188	.	C	T	937.77	.	AC=2;AF=1.00;AN=2;DP=36;ExcessHet=3.0103;FS=0.000;MLEAC=2;MLEAF=1.00;MQ=43.40;QD=26.05;SOR=1.739	GT:AD:DP:GQ:PL	1/1:0,36:36:99:966,107,0
X	7110341	.	G	A	1292.77	.	AC=2;AF=1.00;AN=2;DP=30;ExcessHet=3.0103;FS=0.000;MLEAC=2;MLEAF=1.00;MQ=43.08;QD=30.58;SOR=1.329	GT:AD:DP:GQ:PL	1/1:0,30:30:93:1321,93,0
X	7110347	.	G	C	1322.77	.	AC=2;AF=1.00;AN=2;DP=31;ExcessHet=3.0103;FS=0.000;MLEAC=2;MLEAF=1.00;MQ=42.92;QD=30.75;SOR=1.609	GT:AD:DP:GQ:PL	1/1:0,31:31:96:1351,96,0
X	7110381	.	GTTGGTTAC	G	1447.73	.	AC=2;AF=1.00;AN=2;DP=32;ExcessHet=3.0103;FS=0.000;MLEAC=2;MLEAF=1.00;MQ=42.51;QD=27.97;SOR=1.284	GT:AD:DP:GQ:PL	1/1:0,32:32:99:1485,99,0
X	7110392	.	A	T	1456.77	.	AC=2;AF=1.00;AN=2;DP=33;ExcessHet=3.0103;FS=0.000;MLEAC=2;MLEAF=1.00;MQ=42.50;QD=29.00;SOR=1.179	GT:AD:DP:GQ:PL	1/1:0,33:33:99:1485,99,0
X	7110400	.	T	C	1501.77	.	AC=2;AF=1.00;AN=2;DP=33;ExcessHet=3.0103;FS=0.000;MLEAC=2;MLEAF=1.00;MQ=42.43;QD=28.47;SOR=0.880	GT:AD:DP:GQ:PL	1/1:0,33:33:99:1530,102,0
X	7110410	.	G	A	1546.77	.	AC=2;AF=1.00;AN=2;DP=35;ExcessHet=3.0103;FS=0.000;MLEAC=2;MLEAF=1.00;MQ=42.53;QD=30.51;SOR=1.148	GT:AD:DP:GQ:PL	1/1:0,35:35:99:1575,105,0
X	7110432	.	C	T	1546.77	.	AC=2;AF=1.00;AN=2;DP=35;ExcessHet=3.0103;FS=0.000;MLEAC=2;MLEAF=1.00;MQ=41.74;QD=31.38;SOR=0.749	GT:AD:DP:GQ:PL	1/1:0,35:35:99:1575,105,0
X	7110437	.	T	C	1501.77	.	AC=2;AF=1.00;AN=2;DP=34;ExcessHet=3.0103;FS=0.000;MLEAC=2;MLEAF=1.00;MQ=41.74;QD=30.40;SOR=0.693	GT:AD:DP:GQ:PL	1/1:0,34:34:99:1530,102,0
X	7110446	.	A	C	1483.77	.	AC=2;AF=1.00;AN=2;DP=33;ExcessHet=3.0103;FS=0.000;MLEAC=2;MLEAF=1.00;MQ=41.67;QD=28.55;SOR=0.752	GT:AD:DP:GQ:PL	1/1:0,33:33:99:1512,102,0
X	7110454	.	G	A	1563.77	.	AC=2;AF=1.00;AN=2;DP=35;ExcessHet=3.0103;FS=0.000;MLEAC=2;MLEAF=1.00;MQ=41.72;QD=26.33;SOR=0.749	GT:AD:DP:GQ:PL	1/1:0,35:35:99:1592,111,0
X	7110492	.	G	A	1669.77	.	AC=2;AF=1.00;AN=2;DP=39;ExcessHet=3.0103;FS=0.000;MLEAC=2;MLEAF=1.00;MQ=41.88;QD=29.78;SOR=0.743	GT:AD:DP:GQ:PL	1/1:0,39:39:99:1698,117,0
X	7110497	.	A	C	1685.77	.	AC=2;AF=1.00;AN=2;DP=36;ExcessHet=3.0103;FS=0.000;MLEAC=2;MLEAF=1.00;MQ=41.92;QD=33.94;SOR=0.804	GT:AD:DP:GQ:PL	1/1:0,36:36:99:1714,117,0
X	7110512	.	G	C	1636.77	.	AC=2;AF=1.00;AN=2;DP=37;ExcessHet=3.0103;FS=0.000;MLEAC=2;MLEAF=1.00;MQ=42.09;QD=32.42;SOR=0.746	GT:AD:DP:GQ:PL	1/1:0,37:37:99:1665,111,0
X	7110521	.	T	A	1681.77	.	AC=2;AF=1.00;AN=2;DP=35;ExcessHet=3.0103;FS=0.000;MLEAC=2;MLEAF=1.00;MQ=42.10;QD=32.74;SOR=0.749	GT:AD:DP:GQ:PL	1/1:0,35:35:99:1710,114,0
X	7110525	.	C	A	1546.77	.	AC=2;AF=1.00;AN=2;DP=34;ExcessHet=3.0103;FS=0.000;MLEAC=2;MLEAF=1.00;MQ=42.44;QD=26.20;SOR=0.811	GT:AD:DP:GQ:PL	1/1:0,34:34:99:1575,105,0
X	7110533	.	T	G	1439.77	.	AC=2;AF=1.00;AN=2;DP=30;ExcessHet=3.0103;FS=0.000;MLEAC=2;MLEAF=1.00;MQ=42.88;QD=26.94;SOR=0.826	GT:AD:DP:GQ:PL	1/1:0,30:30:99:1468,99,0
X	7110554	.	G	T	1404.77	.	AC=2;AF=1.00;AN=2;DP=32;ExcessHet=3.0103;FS=0.000;MLEAC=2;MLEAF=1.00;MQ=43.08;QD=21.73;SOR=0.957	GT:AD:DP:GQ:PL	1/1:0,32:32:99:1433,102,0
X	7110588	.	C	T	1066.77	.	AC=2;AF=1.00;AN=2;DP=40;ExcessHet=3.0103;FS=0.000;MLEAC=2;MLEAF=1.00;MQ=43.31;QD=27.35;SOR=0.850	GT:AD:DP:GQ:PL	1/1:0,39:39:99:1095,117,0
X	7110739	.	T	TAA	1449.73	.	AC=2;AF=1.00;AN=2;DP=46;ExcessHet=3.0103;FS=0.000;MLEAC=2;MLEAF=1.00;MQ=43.96;QD=32.22;SOR=1.455	GT:AD:DP:GQ:PL	1/1:0,45:45:99:1487,138,0
X	7110813	.	T	C	2323.77	.	AC=2;AF=1.00;AN=2;DP=53;ExcessHet=3.0103;FS=0.000;MLEAC=2;MLEAF=1.00;MQ=43.83;QD=28.75;SOR=1.077	GT:AD:DP:GQ:PL	1/1:0,53:53:99:2352,160,0
X	7110814	.	G	T	2323.77	.	AC=2;AF=1.00;AN=2;DP=52;ExcessHet=3.0103;FS=0.000;MLEAC=2;MLEAF=1.00;MQ=43.83;QD=28.51;SOR=1.036	GT:AD:DP:GQ:PL	1/1:0,52:52:99:2352,160,0
X	7110899	.	G	A	1166.77	.	AC=2;AF=1.00;AN=2;DP=44;ExcessHet=3.0103;FS=0.000;MLEAC=2;MLEAF=1.00;MQ=43.09;QD=27.13;SOR=1.312	GT:AD:DP:GQ:PL	1/1:0,43:43:99:1195,129,0
X	7110932	.	C	T	1169.77	.	AC=2;AF=1.00;AN=2;DP=48;ExcessHet=3.0103;FS=0.000;MLEAC=2;MLEAF=1.00;MQ=42.72;QD=24.89;SOR=0.823	GT:AD:DP:GQ:PL	1/1:0,47:47:99:1198,139,0
X	7110972	.	A	G	1489.77	.	AC=2;AF=1.00;AN=2;DP=57;ExcessHet=3.0103;FS=0.000;MLEAC=2;MLEAF=1.00;MQ=42.96;QD=26.60;SOR=0.765	GT:AD:DP:GQ:PL	1/1:0,56:56:99:1518,168,0
X	7111060	.	A	C	1264.77	.	AC=2;AF=1.00;AN=2;DP=47;ExcessHet=3.0103;FS=0.000;MLEAC=2;MLEAF=1.00;MQ=45.02;QD=26.91;SOR=0.919	GT:AD:DP:GQ:PL	1/1:0,47:47:99:1293,140,0
X	7111153	.	TGTGTGTGTGA	T	1757.73	.	AC=2;AF=1.00;AN=2;DP=44;ExcessHet=3.0103;FS=0.000;MLEAC=2;MLEAF=1.00;MQ=42.84;QD=27.85;SOR=1.075	GT:AD:DP:GQ:PL	1/1:0,41:41:99:1795,124,0
X	7111643	.	C	T	2048.77	.	AC=2;AF=1.00;AN=2;DP=48;ExcessHet=3.0103;FS=0.000;MLEAC=2;MLEAF=1.00;MQ=43.84;QD=28.49;SOR=0.735	GT:AD:DP:GQ:PL	1/1:0,47:47:99:2077,141,0
X	7111645	.	A	T	2048.77	.	AC=2;AF=1.00;AN=2;DP=45;ExcessHet=3.0103;FS=0.000;MLEAC=2;MLEAF=1.00;MQ=43.83;QD=29.65;SOR=0.693	GT:AD:DP:GQ:PL	1/1:0,44:44:99:2077,141,0
X	7111656	.	A	C	2131.77	.	AC=2;AF=1.00;AN=2;DP=47;ExcessHet=3.0103;FS=0.000;MLEAC=2;MLEAF=1.00;MQ=43.83;QD=22.74;SOR=0.693	GT:AD:DP:GQ:PL	1/1:0,46:46:99:2160,144,0
X	7111677	.	C	T	2150.77	.	AC=2;AF=1.00;AN=2;DP=51;ExcessHet=3.0103;FS=0.000;MLEAC=2;MLEAF=1.00;MQ=43.77;QD=30.74;SOR=0.859	GT:AD:DP:GQ:PL	1/1:0,50:50:99:2179,156,0
X	7111731	.	C	T	1473.77	.	AC=2;AF=1.00;AN=2;DP=54;ExcessHet=3.0103;FS=0.000;MLEAC=2;MLEAF=1.00;MQ=43.56;QD=27.29;SOR=1.022	GT:AD:DP:GQ:PL	1/1:0,54:54:99:1502,161,0
X	7111806	.	T	TAA	2121.73	.	AC=2;AF=1.00;AN=2;DP=49;ExcessHet=3.0103;FS=0.000;MLEAC=2;MLEAF=1.00;MQ=43.51;QD=35.08;SOR=0.919	GT:AD:DP:GQ:PL	1/1:0,47:47:99:2159,147,0
X	7111812	.	G	A	2131.77	.	AC=2;AF=1.00;AN=2;DP=48;ExcessHet=3.0103;FS=0.000;MLEAC=2;MLEAF=1.00;MQ=43.19;QD=31.43;SOR=0.866	GT:AD:DP:GQ:PL	1/1:0,48:48:99:2160,147,0
X	7111862	.	A	C	1290.77	.	AC=2;AF=1.00;AN=2;DP=50;ExcessHet=3.0103;FS=0.000;MLEAC=2;MLEAF=1.00;MQ=42.96;QD=26.34;SOR=0.733	GT:AD:DP:GQ:PL	1/1:0,49:49:99:1319,146,0
X	7111898	.	T	A	1109.77	.	AC=2;AF=1.00;AN=2;DP=42;ExcessHet=3.0103;FS=0.000;MLEAC=2;MLEAF=1.00;MQ=42.54;QD=27.07;SOR=0.741	GT:AD:DP:GQ:PL	1/1:0,41:41:99:1138,123,0
X	7111919	.	A	T	2086.77	.	AC=2;AF=1.00;AN=2;DP=48;ExcessHet=3.0103;FS=0.000;MLEAC=2;MLEAF=1.00;MQ=41.99;QD=31.24;SOR=1.132	GT:AD:DP:GQ:PL	1/1:0,47:47:99:2115,141,0
X	7111922	.	C	T	2156.77	.	AC=2;AF=1.00;AN=2;DP=49;ExcessHet=3.0103;FS=0.000;MLEAC=2;MLEAF=1.00;MQ=41.99;QD=27.97;SOR=1.179	GT:AD:DP:GQ:PL	1/1:0,48:48:99:2185,147,0
X	7111930	.	A	T	2111.77	.	AC=2;AF=1.00;AN=2;DP=49;ExcessHet=3.0103;FS=0.000;MLEAC=2;MLEAF=1.00;MQ=41.95;QD=31.11;SOR=1.179	GT:AD:DP:GQ:PL	1/1:0,48:48:99:2140,144,0
X	7111946	.	G	A	1974.77	.	AC=2;AF=1.00;AN=2;DP=45;ExcessHet=3.0103;FS=0.000;MLEAC=2;MLEAF=1.00;MQ=41.94;QD=25.72;SOR=1.414	GT:AD:DP:GQ:PL	1/1:0,45:45:99:2003,138,0
X	7111954	.	C	A	1910.77	.	AC=2;AF=1.00;AN=2;DP=43;ExcessHet=3.0103;FS=0.000;MLEAC=2;MLEAF=1.00;MQ=41.79;QD=29.91;SOR=1.312	GT:AD:DP:GQ:PL	1/1:0,43:43:99:1939,132,0
X	7111965	.	A	T	2101.77	.	AC=2;AF=1.00;AN=2;DP=46;ExcessHet=3.0103;FS=0.000;MLEAC=2;MLEAF=1.00;MQ=41.90;QD=32.93;SOR=1.464	GT:AD:DP:GQ:PL	1/1:0,46:46:99:2130,144,0
X	7111971	.	T	A	2228.77	.	AC=2;AF=1.00;AN=2;DP=49;ExcessHet=3.0103;FS=0.000;MLEAC=2;MLEAF=1.00;MQ=42.03;QD=33.91;SOR=1.345	GT:AD:DP:GQ:PL	1/1:0,49:49:99:2257,154,0
X	7111973	.	A	G	2199.77	.	AC=2;AF=1.00;AN=2;DP=49;ExcessHet=3.0103;FS=0.000;MLEAC=2;MLEAF=1.00;MQ=42.07;QD=29.50;SOR=1.345	GT:AD:DP:GQ:PL	1/1:0,49:49:99:2228,151,0
X	7111993	.	A	C	2130.77	.	AC=2;AF=1.00;AN=2;DP=49;ExcessHet=3.0103;FS=0.000;MLEAC=2;MLEAF=1.00;MQ=42.19;QD=27.20;SOR=1.112	GT:AD:DP:GQ:PL	1/1:0,49:49:99:2159,147,0
X	7111997	.	G	A	2067.77	.	AC=2;AF=1.00;AN=2;DP=46;ExcessHet=3.0103;FS=0.000;MLEAC=2;MLEAF=1.00;MQ=42.14;QD=32.26;SOR=1.085	GT:AD:DP:GQ:PL	1/1:0,46:46:99:2096,141,0
X	7112004	.	T	C	1996.77	.	AC=2;AF=1.00;AN=2;DP=45;ExcessHet=3.0103;FS=0.000;MLEAC=2;MLEAF=1.00;MQ=42.14;QD=34.72;SOR=1.280	GT:AD:DP:GQ:PL	1/1:0,45:45:99:2025,135,0
X	7112010	.	C	T	1996.77	.	AC=2;AF=1.00;AN=2;DP=45;ExcessHet=3.0103;FS=0.000;MLEAC=2;MLEAF=1.00;MQ=42.14;QD=31.63;SOR=1.280	GT:AD:DP:GQ:PL	1/1:0,45:45:99:2025,135,0
X	7112051	.	G	A	1174.77	.	AC=2;AF=1.00;AN=2;DP=42;ExcessHet=3.0103;FS=0.000;MLEAC=2;MLEAF=1.00;MQ=43.01;QD=27.97;SOR=1.259	GT:AD:DP:GQ:PL	1/1:0,42:42:99:1203,126,0
X	7112154	.	A	T	1399.77	.	AC=2;AF=1.00;AN=2;DP=38;ExcessHet=3.0103;FS=0.000;MLEAC=2;MLEAF=1.00;MQ=43.38;QD=29.06;SOR=1.284	GT:AD:DP:GQ:PL	1/1:0,32:32:97:1428,97,0
X	7112157	.	TG	T	1390.73	.	AC=2;AF=1.00;AN=2;DP=38;ExcessHet=3.0103;FS=0.000;MLEAC=2;MLEAF=1.00;MQ=43.38;QD=26.45;SOR=1.284	GT:AD:DP:GQ:PL	1/1:0,32:32:97:1428,97,0
X	7112165	.	TGGCAGGG	T	1347.73	.	AC=2;AF=1.00;AN=2;DP=35;ExcessHet=3.0103;FS=0.000;MLEAC=2;MLEAF=1.00;MQ=43.38;QD=27.46;SOR=1.214	GT:AD:DP:GQ:PL	1/1:0,31:31:94:1385,94,0
X	7112428	.	GC	G	1452.73	.	AC=2;AF=1.00;AN=2;DP=50;ExcessHet=3.0103;FS=0.000;MLEAC=2;MLEAF=1.00;MQ=44.00;QD=30.27;SOR=1.298	GT:AD:DP:GQ:PL	1/1:0,48:48:99:1490,144,0
X	7112866	.	C	CT	1414.73	.	AC=2;AF=1.00;AN=2;DP=64;ExcessHet=3.0103;FS=0.000;MLEAC=2;MLEAF=1.00;MQ=43.65;QD=23.19;SOR=0.865	GT:AD:DP:GQ:PL	1/1:0,61:61:99:1452,182,0
X	7113329	.	A	C	629.77	.	AC=2;AF=1.00;AN=2;DP=24;ExcessHet=3.0103;FS=0.000;MLEAC=2;MLEAF=1.00;MQ=37.92;QD=26.24;SOR=0.859	GT:AD:DP:GQ:PL	1/1:0,24:24:72:658,72,0
X	7113512	.	G	GTGTCCATA	925.73	.	AC=2;AF=1.00;AN=2;DP=22;ExcessHet=3.0103;FS=0.000;MLEAC=2;MLEAF=1.00;MQ=42.52;QD=34.24;SOR=0.892	GT:AD:DP:GQ:PL	1/1:0,20:20:66:963,66,0
X	7113565	.	A	G	715.77	.	AC=2;AF=1.00;AN=2;DP=30;ExcessHet=3.0103;FS=0.000;MLEAC=2;MLEAF=1.00;MQ=42.53;QD=23.86;SOR=1.143	GT:AD:DP:GQ:PL	1/1:0,30:30:88:744,88,0
X	7113663	.	G	C	1201.77	.	AC=2;AF=1.00;AN=2;DP=45;ExcessHet=3.0103;FS=0.000;MLEAC=2;MLEAF=1.00;MQ=43.24;QD=26.71;SOR=1.154	GT:AD:DP:GQ:PL	1/1:0,45:45:99:1230,135,0
X	7113785	.	G	A	1763.77	.	AC=2;AF=1.00;AN=2;DP=40;ExcessHet=3.0103;FS=0.000;MLEAC=2;MLEAF=1.00;MQ=43.51;QD=27.34;SOR=1.151	GT:AD:DP:GQ:PL	1/1:0,40:40:99:1792,120,0
X	7113794	.	G	A	1816.77	.	AC=2;AF=1.00;AN=2;DP=41;ExcessHet=3.0103;FS=0.000;MLEAC=2;MLEAF=1.00;MQ=43.42;QD=31.37;SOR=1.075	GT:AD:DP:GQ:PL	1/1:0,41:41:99:1845,123,0
X	7113795	.	T	A	1816.77	.	AC=2;AF=1.00;AN=2;DP=41;ExcessHet=3.0103;FS=0.000;MLEAC=2;MLEAF=1.00;MQ=43.42;QD=28.57;SOR=1.075	GT:AD:DP:GQ:PL	1/1:0,41:41:99:1845,123,0
X	7113806	.	C	G	1771.77	.	AC=2;AF=1.00;AN=2;DP=40;ExcessHet=3.0103;FS=0.000;MLEAC=2;MLEAF=1.00;MQ=43.41;QD=33.53;SOR=1.022	GT:AD:DP:GQ:PL	1/1:0,40:40:99:1800,120,0
X	7113820	.	AAC	A	1668.73	.	AC=2;AF=1.00;AN=2;DP=38;ExcessHet=3.0103;FS=0.000;MLEAC=2;MLEAF=1.00;MQ=43.33;QD=29.77;SOR=1.179	GT:AD:DP:GQ:PL	1/1:0,38:38:99:1706,114,0
X	7113823	.	T	G	1677.77	.	AC=2;AF=1.00;AN=2;DP=38;ExcessHet=3.0103;FS=0.000;MLEAC=2;MLEAF=1.00;MQ=43.33;QD=27.47;SOR=1.179	GT:AD:DP:GQ:PL	1/1:0,38:38:99:1706,114,0
X	7113854	.	CAAA	C	1667.73	.	AC=2;AF=1.00;AN=2;DP=39;ExcessHet=3.0103;FS=0.000;MLEAC=2;MLEAF=1.00;MQ=43.24;QD=35.70;SOR=0.850	GT:AD:DP:GQ:PL	1/1:0,39:39:99:1705,117,0
X	7113880	.	GA	G	1970.73	.	AC=2;AF=1.00;AN=2;DP=46;ExcessHet=3.0103;FS=0.000;MLEAC=2;MLEAF=1.00;MQ=43.27;QD=31.74;SOR=0.883	GT:AD:DP:GQ:PL	1/1:0,44:44:99:2008,135,0
X	7113891	.	T	A	2086.77	.	AC=2;AF=1.00;AN=2;DP=47;ExcessHet=3.0103;FS=0.000;MLEAC=2;MLEAF=1.00;MQ=43.24;QD=35.48;SOR=0.735	GT:AD:DP:GQ:PL	1/1:0,47:47:99:2115,141,0
X	7113906	.	A	T	2048.77	.	AC=2;AF=1.00;AN=2;DP=46;ExcessHet=3.0103;FS=0.000;MLEAC=2;MLEAF=1.00;MQ=43.19;QD=28.41;SOR=0.693	GT:AD:DP:GQ:PL	1/1:0,46:46:99:2077,141,0
X	7113909	.	T	G	2081.77	.	AC=2;AF=1.00;AN=2;DP=48;ExcessHet=3.0103;FS=0.000;MLEAC=2;MLEAF=1.00;MQ=43.18;QD=29.00;SOR=0.693	GT:AD:DP:GQ:PL	1/1:0,48:48:99:2110,144,0
X	7113940	.	T	TA	1738.73	.	AC=2;AF=1.00;AN=2;DP=40;ExcessHet=3.0103;FS=0.000;MLEAC=2;MLEAF=1.00;MQ=43.36;QD=25.48;SOR=1.609	GT:AD:DP:GQ:PL	1/1:0,40:40:99:1776,120,0
X	7113942	.	T	A	1774.77	.	AC=2;AF=1.00;AN=2;DP=40;ExcessHet=3.0103;FS=0.000;MLEAC=2;MLEAF=1.00;MQ=43.36;QD=32.88;SOR=1.609	GT:AD:DP:GQ:PL	1/1:0,40:40:99:1803,123,0
X	7113956	.	C	T	1870.77	.	AC=2;AF=1.00;AN=2;DP=44;ExcessHet=3.0103;FS=0.000;MLEAC=2;MLEAF=1.00;MQ=43.46;QD=32.70;SOR=1.364	GT:AD:DP:GQ:PL	1/1:0,44:44:99:1899,132,0
X	7113987	.	C	T	1162.77	.	AC=2;AF=1.00;AN=2;DP=46;ExcessHet=3.0103;FS=0.000;MLEAC=2;MLEAF=1.00;MQ=43.49;QD=25.28;SOR=1.609	GT:AD:DP:GQ:PL	1/1:0,46:46:99:1191,136,0
X	7114451	.	T	A	1024.77	.	AC=2;AF=1.00;AN=2;DP=38;ExcessHet=3.0103;FS=0.000;MLEAC=2;MLEAF=1.00;MQ=44.00;QD=26.97;SOR=0.798	GT:AD:DP:GQ:PL	1/1:0,38:38:99:1053,114,0
X	7114534	.	A	AT	317.74	.	AC=2;AF=1.00;AN=2;BaseQRankSum=0.441;ClippingRankSum=0.000;DP=35;ExcessHet=3.0103;FS=0.000;MLEAC=2;MLEAF=1.00;MQ=43.72;MQRankSum=-0.252;QD=13.24;ReadPosRankSum=-0.262;SOR=0.491	GT:AD:DP:GQ:PL	1/1:3,21:24:29:355,29,0
X	7114538	.	C	T	1432.77	.	AC=2;AF=1.00;AN=2;DP=40;ExcessHet=3.0103;FS=0.000;MLEAC=2;MLEAF=1.00;MQ=43.71;QD=27.39;SOR=0.793	GT:AD:DP:GQ:PL	1/1:0,40:40:99:1461,120,0
X	7115093	.	A	C	1321.77	.	AC=2;AF=1.00;AN=2;DP=30;ExcessHet=3.0103;FS=0.000;MLEAC=2;MLEAF=1.00;MQ=43.87;QD=28.67;SOR=1.329	GT:AD:DP:GQ:PL	1/1:0,30:30:90:1350,90,0
X	7115096	.	TA	T	1357.73	.	AC=2;AF=1.00;AN=2;DP=30;ExcessHet=3.0103;FS=0.000;MLEAC=2;MLEAF=1.00;MQ=43.87;QD=26.17;SOR=1.329	GT:AD:DP:GQ:PL	1/1:0,30:30:93:1395,93,0
X	7115098	.	C	CTG	1357.73	.	AC=2;AF=1.00;AN=2;DP=31;ExcessHet=3.0103;FS=0.000;MLEAC=2;MLEAF=1.00;MQ=43.87;QD=32.93;SOR=1.214	GT:AD:DP:GQ:PL	1/1:0,31:31:93:1395,93,0
X	7115103	.	C	CTCA	1357.73	.	AC=2;AF=1.00;AN=2;DP=31;ExcessHet=3.0103;FS=0.000;MLEAC=2;MLEAF=1.00;MQ=43.87;QD=26.66;SOR=1.214	GT:AD:DP:GQ:PL	1/1:0,31:31:93:1395,93,0
X	7115657	.	G	A	527.77	.	AC=2;AF=1.00;AN=2;DP=20;ExcessHet=3.0103;FS=0.000;MLEAC=2;MLEAF=1.00;MQ=43.81;QD=27.78;SOR=1.022	GT:AD:DP:GQ:PL	1/1:0,19:19:57:556,57,0
X	7115988	.	T	G	1153.77	.	AC=2;AF=1.00;AN=2;DP=44;ExcessHet=3.0103;FS=0.000;MLEAC=2;MLEAF=1.00;MQ=42.13;QD=26.83;SOR=2.147	GT:AD:DP:GQ:PL	1/1:0,43:43:99:1182,129,0
X	7116030	.	G	A	1278.77	.	AC=2;AF=1.00;AN=2;DP=46;ExcessHet=3.0103;FS=0.000;MLEAC=2;MLEAF=1.00;MQ=41.08;QD=28.42;SOR=1.414	GT:AD:DP:GQ:PL	1/1:0,45:45:99:1307,135,0
X	7116890	.	A	T	1051.77	.	AC=2;AF=1.00;AN=2;DP=24;ExcessHet=3.0103;FS=0.000;MLEAC=2;MLEAF=1.00;MQ=24.87;QD=33.60;SOR=2.124	GT:AD:DP:GQ:PL	1/1:0,24:24:72:1080,72,0
X	7116898	.	C	G	1081.77	.	AC=2;AF=1.00;AN=2;DP=25;ExcessHet=3.0103;FS=0.000;MLEAC=2;MLEAF=1.00;MQ=24.88;QD=30.43;SOR=2.215	GT:AD:DP:GQ:PL	1/1:0,25:25:75:1110,75,0
X	7117285	.	T	TA	854.73	.	AC=2;AF=1.00;AN=2;DP=44;ExcessHet=3.0103;FS=0.000;MLEAC=2;MLEAF=1.00;MQ=42.89;QD=21.92;SOR=0.749	GT:AD:DP:GQ:PL	1/1:0,39:39:99:892,123,0
X	7117337	.	C	A	1855.77	.	AC=2;AF=1.00;AN=2;DP=43;ExcessHet=3.0103;FS=0.000;MLEAC=2;MLEAF=1.00;MQ=43.41;QD=36.77;SOR=1.179	GT:AD:DP:GQ:PL	1/1:0,43:43:99:1884,129,0
X	7117343	.	A	T	1813.77	.	AC=2;AF=1.00;AN=2;DP=39;ExcessHet=3.0103;FS=0.000;MLEAC=2;MLEAF=1.00;MQ=43.64;QD=27.72;SOR=1.236	GT:AD:DP:GQ:PL	1/1:0,39:39:99:1842,126,0
X	7117352	.	C	G	1753.77	.	AC=2;AF=1.00;AN=2;DP=41;ExcessHet=3.0103;FS=0.000;MLEAC=2;MLEAF=1.00;MQ=43.95;QD=33.39;SOR=1.347	GT:AD:DP:GQ:PL	1/1:0,41:41:99:1782,123,0
X	7117397	.	C	A	2176.77	.	AC=2;AF=1.00;AN=2;DP=46;ExcessHet=3.0103;FS=0.000;MLEAC=2;MLEAF=1.00;MQ=43.96;QD=29.93;SOR=0.780	GT:AD:DP:GQ:PL	1/1:0,46:46:99:2205,147,0
X	7117403	.	T	G	2289.77	.	AC=2;AF=1.00;AN=2;DP=51;ExcessHet=3.0103;FS=0.000;MLEAC=2;MLEAF=1.00;MQ=43.96;QD=25.09;SOR=0.900	GT:AD:DP:GQ:PL	1/1:0,51:51:99:2318,157,0
X	7117407	.	T	A	2268.77	.	AC=2;AF=1.00;AN=2;DP=52;ExcessHet=3.0103;FS=0.000;MLEAC=2;MLEAF=1.00;MQ=43.96;QD=33.20;SOR=0.770	GT:AD:DP:GQ:PL	1/1:0,52:52:99:2297,156,0
X	7117437	.	C	G	1195.77	.	AC=2;AF=1.00;AN=2;DP=45;ExcessHet=3.0103;FS=0.000;MLEAC=2;MLEAF=1.00;MQ=43.96;QD=26.57;SOR=0.929	GT:AD:DP:GQ:PL	1/1:0,45:45:99:1224,135,0
X	7118272	.	A	G	1131.77	.	AC=2;AF=1.00;AN=2;DP=42;ExcessHet=3.0103;FS=0.000;MLEAC=2;MLEAF=1.00;MQ=43.57;QD=27.60;SOR=0.954	GT:AD:DP:GQ:PL	1/1:0,41:41:99:1160,123,0
X	7118589	.	G	A	2084.77	.	AC=2;AF=1.00;AN=2;DP=47;ExcessHet=3.0103;FS=0.000;MLEAC=2;MLEAF=1.00;MQ=39.11;QD=26.72;SOR=1.022	GT:AD:DP:GQ:PL	1/1:0,47:47:99:2113,142,0
X	7118594	.	T	C	2083.77	.	AC=2;AF=1.00;AN=2;DP=47;ExcessHet=3.0103;FS=0.000;MLEAC=2;MLEAF=1.00;MQ=39.11;QD=34.45;SOR=1.022	GT:AD:DP:GQ:PL	1/1:0,47:47:99:2112,141,0
X	7118612	.	G	A	2128.77	.	AC=2;AF=1.00;AN=2;DP=47;ExcessHet=3.0103;FS=0.000;MLEAC=2;MLEAF=1.00;MQ=39.24;QD=37.84;SOR=0.919	GT:AD:DP:GQ:PL	1/1:0,47:47:99:2157,144,0
X	7118631	.	C	A	2041.77	.	AC=2;AF=1.00;AN=2;DP=46;ExcessHet=3.0103;FS=0.000;MLEAC=2;MLEAF=1.00;MQ=39.36;QD=21.61;SOR=0.976	GT:AD:DP:GQ:PL	1/1:0,46:46:99:2070,138,0
X	7118636	.	A	T	2131.77	.	AC=2;AF=1.00;AN=2;DP=46;ExcessHet=3.0103;FS=0.000;MLEAC=2;MLEAF=1.00;MQ=39.36;QD=28.79;SOR=0.976	GT:AD:DP:GQ:PL	1/1:0,46:46:99:2160,144,0
X	7118637	.	A	G	2131.77	.	AC=2;AF=1.00;AN=2;DP=46;ExcessHet=3.0103;FS=0.000;MLEAC=2;MLEAF=1.00;MQ=39.36;QD=31.50;SOR=0.874	GT:AD:DP:GQ:PL	1/1:0,46:46:99:2160,144,0
X	7118642	.	AGGGGCGGTGCCACGCCCACAATTTTT	A	2077.73	.	AC=2;AF=1.00;AN=2;DP=45;ExcessHet=3.0103;FS=0.000;MLEAC=2;MLEAF=1.00;MQ=39.37;QD=31.25;SOR=0.929	GT:AD:DP:GQ:PL	1/1:0,45:45:99:2115,142,0
X	7118747	.	A	T	1136.77	.	AC=2;AF=1.00;AN=2;DP=42;ExcessHet=3.0103;FS=0.000;MLEAC=2;MLEAF=1.00;MQ=41.67;QD=27.07;SOR=1.721	GT:AD:DP:GQ:PL	1/1:0,42:42:99:1165,126,0
X	7118836	.	C	T	1665.77	.	AC=2;AF=1.00;AN=2;DP=38;ExcessHet=3.0103;FS=0.000;MLEAC=2;MLEAF=1.00;MQ=43.23;QD=30.48;SOR=1.179	GT:AD:DP:GQ:PL	1/1:0,38:38:99:1694,114,0
X	7118850	.	C	CA	1897.73	.	AC=2;AF=1.00;AN=2;DP=43;ExcessHet=3.0103;FS=0.000;MLEAC=2;MLEAF=1.00;MQ=43.25;QD=35.77;SOR=1.055	GT:AD:DP:GQ:PL	1/1:0,43:43:99:1935,129,0
X	7118860	.	T	C	1828.77	.	AC=2;AF=1.00;AN=2;DP=41;ExcessHet=3.0103;FS=0.000;MLEAC=2;MLEAF=1.00;MQ=43.33;QD=31.75;SOR=1.075	GT:AD:DP:GQ:PL	1/1:0,41:41:99:1857,126,0
X	7119813	.	AC	A	270.73	.	AC=2;AF=1.00;AN=2;DP=19;ExcessHet=3.0103;FS=0.000;MLEAC=2;MLEAF=1.00;MQ=43.90;QD=18.05;SOR=0.818	GT:AD:DP:GQ:PL	1/1:0,15:15:44:308,44,0
X	7121252	.	CA	C	557.73	.	AC=2;AF=1.00;AN=2;BaseQRankSum=-1.302;ClippingRankSum=0.000;DP=39;ExcessHet=3.0103;FS=7.202;MLEAC=2;MLEAF=1.00;MQ=44.00;MQRankSum=0.000;QD=15.49;ReadPosRankSum=-0.970;SOR=0.728	GT:AD:DP:GQ:PL	1/1:2,34:36:64:595,64,0
X	7121696	.	T	A	1017.77	.	AC=2;AF=1.00;AN=2;DP=37;ExcessHet=3.0103;FS=0.000;MLEAC=2;MLEAF=1.00;MQ=43.41;QD=27.51;SOR=1.121	GT:AD:DP:GQ:PL	1/1:0,37:37:99:1046,111,0
X	7121763	.	A	AAT	660.73	.	AC=2;AF=1.00;AN=2;BaseQRankSum=-1.767;ClippingRankSum=0.000;DP=36;ExcessHet=3.0103;FS=4.260;MLEAC=2;MLEAF=1.00;MQ=43.20;MQRankSum=0.000;QD=22.02;ReadPosRankSum=0.506;SOR=1.227	GT:AD:DP:GQ:PL	1/1:3,27:30:36:698,36,0
X	7121827	.	T	C	1475.77	.	AC=2;AF=1.00;AN=2;DP=34;ExcessHet=3.0103;FS=0.000;MLEAC=2;MLEAF=1.00;MQ=43.30;QD=37.92;SOR=1.244	GT:AD:DP:GQ:PL	1/1:0,34:34:99:1504,102,0
X	7121835	.	T	G	1484.77	.	AC=2;AF=1.00;AN=2;DP=34;ExcessHet=3.0103;FS=0.000;MLEAC=2;MLEAF=1.00;MQ=43.30;QD=33.18;SOR=1.244	GT:AD:DP:GQ:PL	1/1:0,34:34:99:1513,105,0
X	7122731	.	C	T	1179.77	.	AC=2;AF=1.00;AN=2;DP=43;ExcessHet=3.0103;FS=0.000;MLEAC=2;MLEAF=1.00;MQ=43.31;QD=27.44;SOR=1.055	GT:AD:DP:GQ:PL	1/1:0,43:43:99:1208,129,0
X	7123914	.	C	T	1281.77	.	AC=2;AF=1.00;AN=2;DP=47;ExcessHet=3.0103;FS=0.000;MLEAC=2;MLEAF=1.00;MQ=43.57;QD=27.86;SOR=0.780	GT:AD:DP:GQ:PL	1/1:0,46:46:99:1310,138,0
X	7124670	.	T	TTGTG	379.50	.	AC=1;AF=0.500;AN=2;BaseQRankSum=1.950;ClippingRankSum=0.000;DP=14;ExcessHet=3.0103;FS=0.000;MLEAC=1;MLEAF=0.500;MQ=41.79;MQRankSum=-0.551;QD=34.50;ReadPosRankSum=0.792;SOR=0.399	GT:AD:DP:GQ:PL	0/1:1,10:11:15:415,0,15
X	7125122	.	A	AGG	272.73	.	AC=2;AF=1.00;AN=2;DP=15;ExcessHet=3.0103;FS=0.000;MLEAC=2;MLEAF=1.00;MQ=43.90;QD=24.79;SOR=1.802	GT:AD:DP:GQ:PL	1/1:0,11:11:31:310,31,0
X	7125301	.	T	TAAGTGATTATGCGCTAAACTAAAATGTTACGCAAGTTTCAATTGA	232.80	.	AC=2;AF=1.00;AN=2;DP=6;ExcessHet=3.0103;FS=0.000;MLEAC=2;MLEAF=1.00;MQ=43.18;QD=26.30;SOR=2.303	GT:AD:DP:GQ:PL	1/1:0,6:6:18:270,18,0
X	7135067	.	A	C	751.77	.	AC=2;AF=1.00;AN=2;DP=29;ExcessHet=3.0103;FS=0.000;MLEAC=2;MLEAF=1.00;MQ=44.00;QD=25.92;SOR=1.460	GT:AD:DP:GQ:PL	1/1:0,29:29:87:780,87,0
X	7136645	.	T	A	475.77	.	AC=2;AF=1.00;AN=2;DP=21;ExcessHet=3.0103;FS=0.000;MLEAC=2;MLEAF=1.00;MQ=42.99;QD=26.43;SOR=0.914	GT:AD:DP:GQ:PL	1/1:0,18:18:54:504,54,0
X	7136843	.	AT	A	305.73	.	AC=2;AF=1.00;AN=2;DP=20;ExcessHet=3.0103;FS=0.000;MLEAC=2;MLEAF=1.00;MQ=42.99;QD=16.09;SOR=1.371	GT:AD:DP:GQ:PL	1/1:0,19:19:55:343,55,0
X	7137740	.	G	A	1724.77	.	AC=2;AF=1.00;AN=2;DP=64;ExcessHet=3.0103;FS=0.000;MLEAC=2;MLEAF=1.00;MQ=44.00;QD=26.95;SOR=0.756	GT:AD:DP:GQ:PL	1/1:0,64:64:99:1753,192,0
X	7137803	.	A	T	1449.77	.	AC=2;AF=1.00;AN=2;DP=54;ExcessHet=3.0103;FS=0.000;MLEAC=2;MLEAF=1.00;MQ=44.00;QD=26.85;SOR=1.329	GT:AD:DP:GQ:PL	1/1:0,54:54:99:1478,162,0
X	7137966	.	A	C	1129.77	.	AC=2;AF=1.00;AN=2;DP=41;ExcessHet=3.0103;FS=0.000;MLEAC=2;MLEAF=1.00;MQ=44.00;QD=27.56;SOR=0.741	GT:AD:DP:GQ:PL	1/1:0,41:41:99:1158,123,0
X	7140370	.	GGGT	G	109.73	.	AC=1;AF=0.500;AN=2;BaseQRankSum=-2.189;ClippingRankSum=0.000;DP=7;ExcessHet=3.0103;FS=8.451;MLEAC=1;MLEAF=0.500;MQ=43.44;MQRankSum=1.465;QD=15.68;ReadPosRankSum=0.842;SOR=3.236	GT:AD:DP:GQ:PL	0/1:3,4:7:70:147,0,70
X	7143202	.	C	T	780.77	.	AC=2;AF=1.00;AN=2;DP=29;ExcessHet=3.0103;FS=0.000;MLEAC=2;MLEAF=1.00;MQ=43.93;QD=26.92;SOR=1.688	GT:AD:DP:GQ:PL	1/1:0,29:29:87:809,87,0
X	7143267	.	T	TG	56.92	.	AC=1;AF=0.500;AN=2;BaseQRankSum=0.431;ClippingRankSum=0.000;DP=14;ExcessHet=3.0103;FS=0.000;MLEAC=1;MLEAF=0.500;MQ=43.86;MQRankSum=0.000;QD=9.49;ReadPosRankSum=1.383;SOR=0.368	GT:AD:DP:GQ:PL	0/1:1,5:6:5:93,0,5
X	7144751	.	C	CTATATA	870.73	.	AC=2;AF=1.00;AN=2;DP=36;ExcessHet=3.0103;FS=0.000;MLEAC=1;MLEAF=0.500;MQ=40.45;QD=34.83;SOR=0.793	GT:AD:DP:GQ:PL	1/1:1,24:25:61:842,61,0
X	7146338	.	A	G	2181.77	.	AC=2;AF=1.00;AN=2;DP=50;ExcessHet=3.0103;FS=0.000;MLEAC=2;MLEAF=1.00;MQ=43.92;QD=32.18;SOR=0.909	GT:AD:DP:GQ:PL	1/1:0,49:49:99:2210,153,0
X	7146348	.	A	T	2295.77	.	AC=2;AF=1.00;AN=2;DP=51;ExcessHet=3.0103;FS=0.000;MLEAC=2;MLEAF=1.00;MQ=43.92;QD=28.60;SOR=0.952	GT:AD:DP:GQ:PL	1/1:0,50:50:99:2324,157,0
X	7146350	.	T	G	2311.77	.	AC=2;AF=1.00;AN=2;DP=51;ExcessHet=3.0103;FS=0.000;MLEAC=2;MLEAF=1.00;MQ=43.92;QD=28.45;SOR=0.952	GT:AD:DP:GQ:PL	1/1:0,50:50:99:2340,157,0
X	7146361	.	TG	T	2437.73	.	AC=2;AF=1.00;AN=2;DP=52;ExcessHet=3.0103;FS=0.000;MLEAC=2;MLEAF=1.00;MQ=43.92;QD=28.69;SOR=0.994	GT:AD:DP:GQ:PL	1/1:0,51:51:99:2475,166,0
X	7146363	.	C	A	2401.77	.	AC=2;AF=1.00;AN=2;DP=54;ExcessHet=3.0103;FS=0.000;MLEAC=2;MLEAF=1.00;MQ=43.93;QD=30.52;SOR=1.077	GT:AD:DP:GQ:PL	1/1:0,53:53:99:2430,163,0
X	7146379	.	A	G	2266.77	.	AC=2;AF=1.00;AN=2;DP=52;ExcessHet=3.0103;FS=0.000;MLEAC=2;MLEAF=1.00;MQ=43.92;QD=34.10;SOR=1.314	GT:AD:DP:GQ:PL	1/1:0,51:51:99:2295,154,0
X	7146388	.	A	G	2348.77	.	AC=2;AF=1.00;AN=2;DP=53;ExcessHet=3.0103;FS=0.000;MLEAC=2;MLEAF=1.00;MQ=43.89;QD=29.54;SOR=1.244	GT:AD:DP:GQ:PL	1/1:0,52:52:99:2377,162,0
X	7146407	.	A	C	2307.77	.	AC=2;AF=1.00;AN=2;DP=55;ExcessHet=3.0103;FS=0.000;MLEAC=2;MLEAF=1.00;MQ=43.89;QD=30.10;SOR=1.329	GT:AD:DP:GQ:PL	1/1:0,54:54:99:2336,162,0
X	7146465	.	A	AAT	2564.73	.	AC=2;AF=1.00;AN=2;DP=57;ExcessHet=3.0103;FS=0.000;MLEAC=2;MLEAF=1.00;MQ=43.93;QD=26.29;SOR=0.728	GT:AD:DP:GQ:PL	1/1:0,57:57:99:2602,175,0
X	7146467	.	TAG	T	2564.73	.	AC=2;AF=1.00;AN=2;DP=58;ExcessHet=3.0103;FS=0.000;MLEAC=2;MLEAF=1.00;MQ=43.93;QD=32.63;SOR=0.693	GT:AD:DP:GQ:PL	1/1:0,58:58:99:2602,175,0
X	7146677	.	T	A	1518.77	.	AC=2;AF=1.00;AN=2;DP=55;ExcessHet=3.0103;FS=0.000;MLEAC=2;MLEAF=1.00;MQ=43.75;QD=27.61;SOR=0.884	GT:AD:DP:GQ:PL	1/1:0,55:55:99:1547,165,0
X	7146839	.	C	CT	400.73	.	AC=2;AF=1.00;AN=2;BaseQRankSum=-0.728;ClippingRankSum=0.000;DP=31;ExcessHet=3.0103;FS=2.667;MLEAC=1;MLEAF=0.500;MQ=43.87;MQRankSum=0.000;QD=16.70;ReadPosRankSum=-2.086;SOR=0.264	GT:AD:DP:GQ:PL	1/1:3,21:24:36:393,36,0
X	7149399	.	G	C	1021.77	.	AC=2;AF=1.00;AN=2;DP=38;ExcessHet=3.0103;FS=0.000;MLEAC=2;MLEAF=1.00;MQ=44.00;QD=26.89;SOR=1.040	GT:AD:DP:GQ:PL	1/1:0,38:38:99:1050,114,0
X	7154431	.	A	AGT	987.73	.	AC=1;AF=0.500;AN=2;BaseQRankSum=1.387;ClippingRankSum=0.000;DP=53;ExcessHet=3.0103;FS=1.652;MLEAC=1;MLEAF=0.500;MQ=44.32;MQRankSum=1.863;QD=21.47;ReadPosRankSum=0.425;SOR=0.424	GT:AD:DP:GQ:PL	0/1:6,40:46:31:1025,0,31
X	7154724	.	GT	G	368.73	.	AC=2;AF=1.00;AN=2;BaseQRankSum=0.488;ClippingRankSum=0.000;DP=31;ExcessHet=3.0103;FS=0.000;MLEAC=2;MLEAF=1.00;MQ=42.84;MQRankSum=-0.556;QD=16.03;ReadPosRankSum=-0.681;SOR=0.299	GT:AD:DP:GQ:PL	1/1:1,22:23:48:406,48,0
X	7156094	.	ATGTGTGTG	A	967.73	.	AC=2;AF=1.00;AN=2;DP=30;ExcessHet=3.0103;FS=0.000;MLEAC=1;MLEAF=0.500;MQ=43.27;QD=29.12;SOR=1.085	GT:AD:DP:GQ:PL	1/1:0,25:25:75:995,75,0
X	7156680	.	T	C	374.77	.	AC=1;AF=0.500;AN=2;BaseQRankSum=-3.077;ClippingRankSum=0.000;DP=42;ExcessHet=3.0103;FS=10.473;MLEAC=1;MLEAF=0.500;MQ=43.61;MQRankSum=-0.955;QD=9.86;ReadPosRankSum=0.433;SOR=0.654	GT:AD:DP:GQ:PL	0/1:7,31:38:28:403,0,28
X	7156797	.	CT	C	854.73	.	AC=2;AF=1.00;AN=2;DP=49;ExcessHet=3.0103;FS=0.000;MLEAC=2;MLEAF=1.00;MQ=43.46;QD=19.43;SOR=1.105	GT:AD:DP:GQ:PL	1/1:0,44:44:99:892,131,0
X	7156944	.	GTT	G	947.73	.	AC=2;AF=1.00;AN=2;DP=21;ExcessHet=3.0103;FS=0.000;MLEAC=2;MLEAF=1.00;MQ=42.68;QD=30.32;SOR=0.784	GT:AD:DP:GQ:PL	1/1:0,21:21:66:985,66,0
X	7156948	.	C	CACAAAAAAAAAAAAAAACACAAATAAAATAA	1515.73	.	AC=2;AF=1.00;AN=2;DP=22;ExcessHet=3.0103;FS=0.000;MLEAC=2;MLEAF=1.00;MQ=42.74;QD=30.95;SOR=0.874	GT:AD:DP:GQ:PL	1/1:0,22:22:99:1553,105,0
X	7157049	.	T	G	1012.77	.	AC=2;AF=1.00;AN=2;DP=37;ExcessHet=3.0103;FS=0.000;MLEAC=2;MLEAF=1.00;MQ=42.82;QD=27.37;SOR=1.432	GT:AD:DP:GQ:PL	1/1:0,37:37:99:1041,111,0
X	7157898	.	G	T	1139.77	.	AC=2;AF=1.00;AN=2;DP=27;ExcessHet=3.0103;FS=0.000;MLEAC=2;MLEAF=1.00;MQ=43.93;QD=26.41;SOR=1.022	GT:AD:DP:GQ:PL	1/1:0,26:26:78:1168,78,0
X	7157899	.	G	T	1139.77	.	AC=2;AF=1.00;AN=2;DP=27;ExcessHet=3.0103;FS=0.000;MLEAC=2;MLEAF=1.00;MQ=43.93;QD=29.40;SOR=1.022	GT:AD:DP:GQ:PL	1/1:0,26:26:78:1168,78,0
X	7159663	.	A	AAC	861.73	.	AC=2;AF=1.00;AN=2;BaseQRankSum=-0.119;ClippingRankSum=0.000;DP=33;ExcessHet=3.0103;FS=3.632;MLEAC=2;MLEAF=1.00;MQ=44.00;MQRankSum=0.000;QD=28.72;ReadPosRankSum=-0.579;SOR=0.773	GT:AD:DP:GQ:PL	1/1:1,29:30:63:899,63,0
X	7160619	.	A	G	910.77	.	AC=2;AF=1.00;AN=2;DP=33;ExcessHet=3.0103;FS=0.000;MLEAC=2;MLEAF=1.00;MQ=43.82;QD=27.60;SOR=1.542	GT:AD:DP:GQ:PL	1/1:0,33:33:99:939,99,0
X	7163126	.	A	G	1321.77	.	AC=2;AF=1.00;AN=2;DP=49;ExcessHet=3.0103;FS=0.000;MLEAC=2;MLEAF=1.00;MQ=43.41;QD=26.97;SOR=0.909	GT:AD:DP:GQ:PL	1/1:0,49:49:99:1350,147,0
X	7163163	.	T	A	1686.77	.	AC=2;AF=1.00;AN=2;DP=39;ExcessHet=3.0103;FS=0.000;MLEAC=2;MLEAF=1.00;MQ=43.12;QD=31.55;SOR=1.096	GT:AD:DP:GQ:PL	1/1:0,39:39:99:1715,117,0
X	7163170	.	T	G	1827.77	.	AC=2;AF=1.00;AN=2;DP=44;ExcessHet=3.0103;FS=0.000;MLEAC=2;MLEAF=1.00;MQ=42.86;QD=32.42;SOR=0.990	GT:AD:DP:GQ:PL	1/1:0,44:44:99:1856,132,0
X	7163190	.	A	G	2212.77	.	AC=2;AF=1.00;AN=2;DP=50;ExcessHet=3.0103;FS=0.000;MLEAC=2;MLEAF=1.00;MQ=42.03;QD=33.59;SOR=0.693	GT:AD:DP:GQ:PL	1/1:0,50:50:99:2241,151,0
X	7163193	.	T	G	2250.77	.	AC=2;AF=1.00;AN=2;DP=51;ExcessHet=3.0103;FS=0.000;MLEAC=2;MLEAF=1.00;MQ=42.01;QD=28.52;SOR=0.732	GT:AD:DP:GQ:PL	1/1:0,51:51:99:2279,154,0
X	7163228	.	A	G	1127.77	.	AC=2;AF=1.00;AN=2;DP=43;ExcessHet=3.0103;FS=0.000;MLEAC=2;MLEAF=1.00;MQ=41.47;QD=26.23;SOR=0.941	GT:AD:DP:GQ:PL	1/1:0,43:43:99:1156,128,0
X	7163241	.	T	A	1217.77	.	AC=2;AF=1.00;AN=2;DP=44;ExcessHet=3.0103;FS=0.000;MLEAC=2;MLEAF=1.00;MQ=41.44;QD=27.68;SOR=0.883	GT:AD:DP:GQ:PL	1/1:0,44:44:99:1246,132,0
X	7163264	.	A	ATG	1716.73	.	AC=2;AF=1.00;AN=2;DP=40;ExcessHet=3.0103;FS=0.000;MLEAC=2;MLEAF=1.00;MQ=41.12;QD=33.46;SOR=0.743	GT:AD:DP:GQ:PL	1/1:0,39:39:99:1754,117,0
X	7163266	.	A	ATATAAACACACATATACAAT	2122.73	.	AC=2;AF=1.00;AN=2;DP=39;ExcessHet=3.0103;FS=0.000;MLEAC=2;MLEAF=1.00;MQ=41.04;QD=30.77;SOR=0.743	GT:AD:DP:GQ:PL	1/1:0,39:39:99:2160,144,0
X	7163270	.	T	TTTC	1807.73	.	AC=2;AF=1.00;AN=2;DP=41;ExcessHet=3.0103;FS=0.000;MLEAC=2;MLEAF=1.00;MQ=41.17;QD=26.18;SOR=0.741	GT:AD:DP:GQ:PL	1/1:0,41:41:99:1845,123,0
X	7163381	.	C	T	1003.77	.	AC=2;AF=1.00;AN=2;DP=38;ExcessHet=3.0103;FS=0.000;MLEAC=2;MLEAF=1.00;MQ=42.64;QD=26.41;SOR=1.329	GT:AD:DP:GQ:PL	1/1:0,38:38:99:1032,113,0
X	7163396	.	G	C	1024.77	.	AC=2;AF=1.00;AN=2;DP=38;ExcessHet=3.0103;FS=0.000;MLEAC=2;MLEAF=1.00;MQ=42.74;QD=26.97;SOR=1.040	GT:AD:DP:GQ:PL	1/1:0,38:38:99:1053,114,0
X	7163438	.	TTTC	T	1385.73	.	AC=2;AF=1.00;AN=2;DP=32;ExcessHet=3.0103;FS=0.000;MLEAC=2;MLEAF=1.00;MQ=42.99;QD=31.02;SOR=0.818	GT:AD:DP:GQ:PL	1/1:0,32:32:96:1423,96,0
X	7163461	.	A	T	907.77	.	AC=2;AF=1.00;AN=2;DP=33;ExcessHet=3.0103;FS=0.000;MLEAC=2;MLEAF=1.00;MQ=42.96;QD=27.51;SOR=1.022	GT:AD:DP:GQ:PL	1/1:0,33:33:99:936,99,0
X	7163488	.	A	G	926.77	.	AC=2;AF=1.00;AN=2;DP=35;ExcessHet=3.0103;FS=0.000;MLEAC=2;MLEAF=1.00;MQ=43.16;QD=26.48;SOR=1.308	GT:AD:DP:GQ:PL	1/1:0,35:35:99:955,105,0
X	7163827	.	T	C	1044.77	.	AC=2;AF=1.00;AN=2;DP=42;ExcessHet=3.0103;FS=0.000;MLEAC=2;MLEAF=1.00;MQ=43.91;QD=24.88;SOR=0.788	GT:AD:DP:GQ:PL	1/1:0,42:42:99:1073,124,0
X	7163838	.	A	C	1039.77	.	AC=2;AF=1.00;AN=2;DP=41;ExcessHet=3.0103;FS=0.000;MLEAC=2;MLEAF=1.00;MQ=43.90;QD=25.36;SOR=0.741	GT:AD:DP:GQ:PL	1/1:0,41:41:99:1068,121,0
X	7163849	.	A	C	1079.77	.	AC=2;AF=1.00;AN=2;DP=40;ExcessHet=3.0103;FS=0.000;MLEAC=2;MLEAF=1.00;MQ=43.90;QD=26.99;SOR=0.902	GT:AD:DP:GQ:PL	1/1:0,40:40:99:1108,120,0
X	7163872	.	C	G	916.77	.	AC=2;AF=1.00;AN=2;DP=35;ExcessHet=3.0103;FS=0.000;MLEAC=2;MLEAF=1.00;MQ=43.89;QD=26.96;SOR=0.941	GT:AD:DP:GQ:PL	1/1:0,34:34:99:945,102,0
X	7163945	.	G	GC	1570.73	.	AC=2;AF=1.00;AN=2;DP=37;ExcessHet=3.0103;FS=0.000;MLEAC=2;MLEAF=1.00;MQ=44.00;QD=27.32;SOR=0.927	GT:AD:DP:GQ:PL	1/1:0,36:36:99:1608,108,0
X	7163946	.	G	T	1579.77	.	AC=2;AF=1.00;AN=2;DP=35;ExcessHet=3.0103;FS=0.000;MLEAC=2;MLEAF=1.00;MQ=44.00;QD=30.58;SOR=0.869	GT:AD:DP:GQ:PL	1/1:0,35:35:99:1608,108,0
X	7163997	.	A	G	1005.77	.	AC=2;AF=1.00;AN=2;DP=39;ExcessHet=3.0103;FS=0.000;MLEAC=2;MLEAF=1.00;MQ=44.00;QD=26.47;SOR=0.798	GT:AD:DP:GQ:PL	1/1:0,38:38:99:1034,114,0
X	7164001	.	CT	C	744.73	.	AC=2;AF=1.00;AN=2;DP=39;ExcessHet=3.0103;FS=0.000;MLEAC=2;MLEAF=1.00;MQ=44.00;QD=19.60;SOR=0.798	GT:AD:DP:GQ:PL	1/1:0,38:38:99:782,113,0
X	7164101	.	A	G	1566.77	.	AC=2;AF=1.00;AN=2;DP=37;ExcessHet=3.0103;FS=0.000;MLEAC=2;MLEAF=1.00;MQ=44.00;QD=33.69;SOR=0.746	GT:AD:DP:GQ:PL	1/1:0,37:37:99:1595,111,0
X	7164108	.	G	A	1539.77	.	AC=2;AF=1.00;AN=2;DP=34;ExcessHet=3.0103;FS=0.000;MLEAC=2;MLEAF=1.00;MQ=44.00;QD=28.58;SOR=0.811	GT:AD:DP:GQ:PL	1/1:0,34:34:99:1568,108,0
X	7164344	.	AT	A	826.73	.	AC=2;AF=1.00;AN=2;DP=42;ExcessHet=3.0103;FS=0.000;MLEAC=2;MLEAF=1.00;MQ=43.86;QD=21.20;SOR=1.236	GT:AD:DP:GQ:PL	1/1:0,39:39:99:864,116,0
X	7164382	.	T	G	1099.77	.	AC=2;AF=1.00;AN=2;DP=42;ExcessHet=3.0103;FS=0.000;MLEAC=2;MLEAF=1.00;MQ=43.81;QD=26.18;SOR=0.892	GT:AD:DP:GQ:PL	1/1:0,42:42:99:1128,126,0
X	7164658	.	A	T	755.77	.	AC=2;AF=1.00;AN=2;BaseQRankSum=0.510;ClippingRankSum=0.000;DP=33;ExcessHet=3.0103;FS=0.000;MLEAC=2;MLEAF=1.00;MQ=44.00;MQRankSum=0.000;QD=22.90;ReadPosRankSum=-0.412;SOR=1.044	GT:AD:DP:GQ:PL	1/1:2,31:33:43:784,43,0
X	7164833	.	T	C	588.77	.	AC=2;AF=1.00;AN=2;DP=23;ExcessHet=3.0103;FS=0.000;MLEAC=2;MLEAF=1.00;MQ=44.00;QD=25.60;SOR=0.963	GT:AD:DP:GQ:PL	1/1:0,23:23:69:617,69,0
X	7164854	.	C	T	629.77	.	AC=2;AF=1.00;AN=2;DP=23;ExcessHet=3.0103;FS=0.000;MLEAC=2;MLEAF=1.00;MQ=44.00;QD=27.38;SOR=1.179	GT:AD:DP:GQ:PL	1/1:0,23:23:69:658,69,0
X	7164957	.	A	G	465.77	.	AC=2;AF=1.00;AN=2;DP=19;ExcessHet=3.0103;FS=0.000;MLEAC=2;MLEAF=1.00;MQ=43.90;QD=25.88;SOR=0.914	GT:AD:DP:GQ:PL	1/1:0,18:18:54:494,54,0
X	7165009	.	CAA	C	329.73	.	AC=2;AF=1.00;AN=2;DP=16;ExcessHet=3.0103;FS=0.000;MLEAC=2;MLEAF=1.00;MQ=44.00;QD=25.36;SOR=0.836	GT:AD:DP:GQ:PL	1/1:0,13:13:39:367,39,0
X	7165047	.	C	T	471.77	.	AC=2;AF=1.00;AN=2;DP=18;ExcessHet=3.0103;FS=0.000;MLEAC=2;MLEAF=1.00;MQ=44.00;QD=26.21;SOR=0.914	GT:AD:DP:GQ:PL	1/1:0,18:18:54:500,54,0
X	7165107	.	C	T	992.77	.	AC=2;AF=1.00;AN=2;DP=22;ExcessHet=3.0103;FS=0.000;MLEAC=2;MLEAF=1.00;MQ=43.91;QD=32.65;SOR=1.609	GT:AD:DP:GQ:PL	1/1:0,22:22:69:1021,69,0
X	7165124	.	T	A	1096.77	.	AC=2;AF=1.00;AN=2;DP=25;ExcessHet=3.0103;FS=0.000;MLEAC=2;MLEAF=1.00;MQ=43.92;QD=26.70;SOR=1.609	GT:AD:DP:GQ:PL	1/1:0,25:25:75:1125,75,0
X	7165126	.	C	T	1096.77	.	AC=2;AF=1.00;AN=2;DP=25;ExcessHet=3.0103;FS=0.000;MLEAC=2;MLEAF=1.00;MQ=43.92;QD=27.87;SOR=1.609	GT:AD:DP:GQ:PL	1/1:0,25:25:75:1125,75,0
X	7165328	.	G	A	967.77	.	AC=2;AF=1.00;AN=2;DP=38;ExcessHet=3.0103;FS=0.000;MLEAC=2;MLEAF=1.00;MQ=43.95;QD=26.16;SOR=0.984	GT:AD:DP:GQ:PL	1/1:0,37:37:99:996,110,0
X	7165339	.	C	G	1438.77	.	AC=2;AF=1.00;AN=2;DP=36;ExcessHet=3.0103;FS=0.000;MLEAC=2;MLEAF=1.00;MQ=43.95;QD=33.68;SOR=1.002	GT:AD:DP:GQ:PL	1/1:0,35:35:99:1467,105,0
X	7165349	.	T	A	1425.77	.	AC=2;AF=1.00;AN=2;DP=33;ExcessHet=3.0103;FS=0.000;MLEAC=2;MLEAF=1.00;MQ=43.94;QD=28.39;SOR=0.693	GT:AD:DP:GQ:PL	1/1:0,32:32:99:1454,102,0
X	7165350	.	A	T	1425.77	.	AC=2;AF=1.00;AN=2;DP=33;ExcessHet=3.0103;FS=0.000;MLEAC=2;MLEAF=1.00;MQ=43.94;QD=28.25;SOR=0.693	GT:AD:DP:GQ:PL	1/1:0,32:32:99:1454,102,0
X	7165554	.	C	T	1073.77	.	AC=2;AF=1.00;AN=2;DP=40;ExcessHet=3.0103;FS=0.000;MLEAC=2;MLEAF=1.00;MQ=44.00;QD=26.84;SOR=0.793	GT:AD:DP:GQ:PL	1/1:0,40:40:99:1102,120,0
X	7165623	.	C	T	834.77	.	AC=2;AF=1.00;AN=2;DP=31;ExcessHet=3.0103;FS=0.000;MLEAC=2;MLEAF=1.00;MQ=43.94;QD=26.93;SOR=1.044	GT:AD:DP:GQ:PL	1/1:0,31:31:93:863,93,0
X	7165650	.	T	TGTCC	1470.73	.	AC=2;AF=1.00;AN=2;DP=34;ExcessHet=3.0103;FS=0.000;MLEAC=2;MLEAF=1.00;MQ=43.94;QD=29.19;SOR=1.352	GT:AD:DP:GQ:PL	1/1:0,33:33:99:1508,102,0
X	7165875	.	A	T	1252.77	.	AC=2;AF=1.00;AN=2;DP=29;ExcessHet=3.0103;FS=0.000;MLEAC=2;MLEAF=1.00;MQ=44.25;QD=29.23;SOR=0.906	GT:AD:DP:GQ:PL	1/1:0,29:29:87:1281,87,0
X	7165882	.	A	C	1252.77	.	AC=2;AF=1.00;AN=2;DP=28;ExcessHet=3.0103;FS=0.000;MLEAC=2;MLEAF=1.00;MQ=44.26;QD=25.62;SOR=0.997	GT:AD:DP:GQ:PL	1/1:0,28:28:87:1281,87,0
X	7165894	.	G	A	774.77	.	AC=2;AF=1.00;AN=2;DP=28;ExcessHet=3.0103;FS=0.000;MLEAC=2;MLEAF=1.00;MQ=44.15;QD=27.67;SOR=0.836	GT:AD:DP:GQ:PL	1/1:0,28:28:84:803,84,0
X	7165907	.	A	T	731.77	.	AC=2;AF=1.00;AN=2;DP=28;ExcessHet=3.0103;FS=0.000;MLEAC=2;MLEAF=1.00;MQ=44.05;QD=26.13;SOR=0.836	GT:AD:DP:GQ:PL	1/1:0,28:28:83:760,83,0
X	7165953	.	CTCATTTATAAGTTAT	C	1313.73	.	AC=2;AF=1.00;AN=2;DP=31;ExcessHet=3.0103;FS=0.000;MLEAC=2;MLEAF=1.00;MQ=43.98;QD=28.53;SOR=0.826	GT:AD:DP:GQ:PL	1/1:0,30:30:91:1351,91,0
X	7166002	.	C	T	895.77	.	AC=2;AF=1.00;AN=2;DP=34;ExcessHet=3.0103;FS=0.000;MLEAC=2;MLEAF=1.00;MQ=43.66;QD=27.14;SOR=1.022	GT:AD:DP:GQ:PL	1/1:0,33:33:99:924,99,0
X	7166435	.	C	T	1039.77	.	AC=2;AF=1.00;AN=2;DP=37;ExcessHet=3.0103;FS=0.000;MLEAC=2;MLEAF=1.00;MQ=43.38;QD=28.10;SOR=1.121	GT:AD:DP:GQ:PL	1/1:0,37:37:99:1068,111,0
X	7166441	.	A	AATTGATAGT	1672.73	.	AC=2;AF=1.00;AN=2;DP=37;ExcessHet=3.0103;FS=0.000;MLEAC=2;MLEAF=1.00;MQ=43.30;QD=33.08;SOR=0.984	GT:AD:DP:GQ:PL	1/1:0,37:37:99:1710,114,0
X	7166539	.	TGAAAA	T	1730.73	.	AC=2;AF=1.00;AN=2;DP=41;ExcessHet=3.0103;FS=0.000;MLEAC=2;MLEAF=1.00;MQ=43.35;QD=22.48;SOR=1.151	GT:AD:DP:GQ:PL	1/1:0,40:40:99:1768,120,0
X	7166554	.	G	T	1816.77	.	AC=2;AF=1.00;AN=2;DP=42;ExcessHet=3.0103;FS=0.000;MLEAC=2;MLEAF=1.00;MQ=43.32;QD=26.70;SOR=1.075	GT:AD:DP:GQ:PL	1/1:0,41:41:99:1845,123,0
X	7166555	.	C	T	1816.77	.	AC=2;AF=1.00;AN=2;DP=42;ExcessHet=3.0103;FS=0.000;MLEAC=2;MLEAF=1.00;MQ=43.32;QD=35.77;SOR=1.075	GT:AD:DP:GQ:PL	1/1:0,41:41:99:1845,123,0
X	7166691	.	C	T	789.77	.	AC=2;AF=1.00;AN=2;DP=30;ExcessHet=3.0103;FS=0.000;MLEAC=2;MLEAF=1.00;MQ=42.40;QD=27.23;SOR=0.906	GT:AD:DP:GQ:PL	1/1:0,29:29:87:818,87,0
X	7166735	.	C	G	499.77	.	AC=2;AF=1.00;AN=2;DP=21;ExcessHet=3.0103;FS=0.000;MLEAC=2;MLEAF=1.00;MQ=42.09;QD=23.80;SOR=1.508	GT:AD:DP:GQ:PL	1/1:0,21:21:62:528,62,0
X	7166772	.	AGCGGCGGTAACAGCGACGTCGACGTCG	A	503.73	.	AC=2;AF=1.00;AN=2;DP=12;ExcessHet=3.0103;FS=0.000;MLEAC=2;MLEAF=1.00;MQ=42.18;QD=33.15;SOR=3.611	GT:AD:DP:GQ:PL	1/1:0,12:12:37:541,37,0
X	7166900	.	T	G	339.77	.	AC=2;AF=1.00;AN=2;DP=15;ExcessHet=3.0103;FS=0.000;MLEAC=2;MLEAF=1.00;MQ=42.25;QD=24.27;SOR=0.976	GT:AD:DP:GQ:PL	1/1:0,14:14:41:368,41,0
X	7166907	.	A	C	68.77	.	AC=1;AF=0.500;AN=2;BaseQRankSum=0.149;ClippingRankSum=0.000;DP=13;ExcessHet=3.0103;FS=18.195;MLEAC=1;MLEAF=0.500;MQ=42.71;MQRankSum=0.494;QD=5.73;ReadPosRankSum=-1.434;SOR=3.586	GT:AD:DP:GQ:PL	0/1:7,5:12:97:97,0,181
X	7166913	.	T	C	71.77	.	AC=1;AF=0.500;AN=2;BaseQRankSum=-1.431;ClippingRankSum=0.000;DP=11;ExcessHet=3.0103;FS=13.222;MLEAC=1;MLEAF=0.500;MQ=43.11;MQRankSum=0.000;QD=7.18;ReadPosRankSum=-2.025;SOR=3.223	GT:AD:DP:GQ:PL	0/1:6,4:10:99:100,0,152
X	7168613	.	A	G	1126.77	.	AC=2;AF=1.00;AN=2;DP=41;ExcessHet=3.0103;FS=0.000;MLEAC=2;MLEAF=1.00;MQ=43.24;QD=27.48;SOR=0.843	GT:AD:DP:GQ:PL	1/1:0,41:41:99:1155,123,0
X	7168651	.	C	A	1024.77	.	AC=2;AF=1.00;AN=2;DP=39;ExcessHet=3.0103;FS=0.000;MLEAC=2;MLEAF=1.00;MQ=43.20;QD=26.28;SOR=0.743	GT:AD:DP:GQ:PL	1/1:0,39:39:99:1053,116,0
X	7168673	.	C	T	988.77	.	AC=2;AF=1.00;AN=2;DP=36;ExcessHet=3.0103;FS=0.000;MLEAC=2;MLEAF=1.00;MQ=44.00;QD=27.47;SOR=0.804	GT:AD:DP:GQ:PL	1/1:0,36:36:99:1017,108,0
X	7168832	.	T	C	1559.77	.	AC=2;AF=1.00;AN=2;DP=37;ExcessHet=3.0103;FS=0.000;MLEAC=2;MLEAF=1.00;MQ=44.00;QD=26.59;SOR=0.804	GT:AD:DP:GQ:PL	1/1:0,36:36:99:1588,108,0
X	7168838	.	T	C	1559.77	.	AC=2;AF=1.00;AN=2;DP=36;ExcessHet=3.0103;FS=0.000;MLEAC=2;MLEAF=1.00;MQ=44.00;QD=28.75;SOR=0.749	GT:AD:DP:GQ:PL	1/1:0,35:35:99:1588,108,0
X	7169141	.	G	GT	815.73	.	AC=2;AF=1.00;AN=2;DP=39;ExcessHet=3.0103;FS=0.000;MLEAC=2;MLEAF=1.00;MQ=43.90;QD=22.66;SOR=0.804	GT:AD:DP:GQ:PL	1/1:0,36:36:99:853,111,0
X	7169166	.	CTTTTT	C	1533.73	.	AC=2;AF=1.00;AN=2;DP=42;ExcessHet=3.0103;FS=0.000;MLEAC=2;MLEAF=1.00;MQ=43.84;QD=29.69;SOR=0.693	GT:AD:DP:GQ:PL	1/1:0,36:36:99:1571,109,0
X	7169391	.	C	T	1905.77	.	AC=2;AF=1.00;AN=2;DP=43;ExcessHet=3.0103;FS=0.000;MLEAC=2;MLEAF=1.00;MQ=43.73;QD=32.09;SOR=0.739	GT:AD:DP:GQ:PL	1/1:0,43:43:99:1934,132,0
X	7169394	.	A	G	1875.77	.	AC=2;AF=1.00;AN=2;DP=43;ExcessHet=3.0103;FS=0.000;MLEAC=2;MLEAF=1.00;MQ=43.73;QD=32.11;SOR=0.739	GT:AD:DP:GQ:PL	1/1:0,43:43:99:1904,129,0
X	7169591	.	T	A	1299.77	.	AC=2;AF=1.00;AN=2;DP=47;ExcessHet=3.0103;FS=0.000;MLEAC=2;MLEAF=1.00;MQ=42.78;QD=27.65;SOR=1.022	GT:AD:DP:GQ:PL	1/1:0,47:47:99:1328,141,0
X	7169600	.	A	AAAG	2102.73	.	AC=2;AF=1.00;AN=2;DP=49;ExcessHet=3.0103;FS=0.000;MLEAC=2;MLEAF=1.00;MQ=42.64;QD=29.73;SOR=0.919	GT:AD:DP:GQ:PL	1/1:0,47:47:99:2140,144,0
X	7169625	.	TAAAAAAAAAACG	T	2026.73	.	AC=2;AF=1.00;AN=2;DP=46;ExcessHet=3.0103;FS=0.000;MLEAC=2;MLEAF=1.00;MQ=42.47;QD=32.67;SOR=0.874	GT:AD:DP:GQ:PL	1/1:0,46:46:99:2064,139,0
X	7169658	.	G	T	1513.77	.	AC=2;AF=1.00;AN=2;DP=55;ExcessHet=3.0103;FS=0.000;MLEAC=2;MLEAF=1.00;MQ=42.61;QD=27.52;SOR=0.729	GT:AD:DP:GQ:PL	1/1:0,55:55:99:1542,164,0
X	7169676	.	C	T	2441.77	.	AC=2;AF=1.00;AN=2;DP=55;ExcessHet=3.0103;FS=0.000;MLEAC=2;MLEAF=1.00;MQ=42.68;QD=29.74;SOR=0.804	GT:AD:DP:GQ:PL	1/1:0,55:55:99:2470,166,0
X	7169679	.	C	CA	2586.73	.	AC=2;AF=1.00;AN=2;DP=55;ExcessHet=3.0103;FS=0.000;MLEAC=2;MLEAF=1.00;MQ=42.68;QD=30.24;SOR=0.884	GT:AD:DP:GQ:PL	1/1:0,55:55:99:2624,178,0
X	7169681	.	TCACG	T	2546.73	.	AC=2;AF=1.00;AN=2;DP=58;ExcessHet=3.0103;FS=0.000;MLEAC=2;MLEAF=1.00;MQ=42.75;QD=34.52;SOR=0.914	GT:AD:DP:GQ:PL	1/1:0,58:58:99:2584,175,0
X	7169711	.	C	T	1514.77	.	AC=2;AF=1.00;AN=2;DP=57;ExcessHet=3.0103;FS=0.000;MLEAC=2;MLEAF=1.00;MQ=42.94;QD=26.57;SOR=1.047	GT:AD:DP:GQ:PL	1/1:0,57:57:99:1543,170,0
X	7169750	.	A	G	1320.77	.	AC=2;AF=1.00;AN=2;DP=51;ExcessHet=3.0103;FS=0.000;MLEAC=2;MLEAF=1.00;MQ=43.22;QD=25.90;SOR=0.994	GT:AD:DP:GQ:PL	1/1:0,51:51:99:1349,152,0
X	7169797	.	A	G	1361.77	.	AC=2;AF=1.00;AN=2;DP=52;ExcessHet=3.0103;FS=0.000;MLEAC=2;MLEAF=1.00;MQ=43.23;QD=26.19;SOR=1.136	GT:AD:DP:GQ:PL	1/1:0,52:52:99:1390,155,0
X	7169912	.	T	G	1271.77	.	AC=2;AF=1.00;AN=2;DP=47;ExcessHet=3.0103;FS=0.000;MLEAC=2;MLEAF=1.00;MQ=43.31;QD=27.06;SOR=0.735	GT:AD:DP:GQ:PL	1/1:0,47:47:99:1300,141,0
X	7170073	.	A	T	1121.77	.	AC=2;AF=1.00;AN=2;DP=39;ExcessHet=3.0103;FS=0.000;MLEAC=2;MLEAF=1.00;MQ=43.51;QD=28.76;SOR=0.743	GT:AD:DP:GQ:PL	1/1:0,39:39:99:1150,117,0
X	7170132	.	G	A	1547.77	.	AC=2;AF=1.00;AN=2;DP=36;ExcessHet=3.0103;FS=0.000;MLEAC=2;MLEAF=1.00;MQ=42.45;QD=27.68;SOR=0.693	GT:AD:DP:GQ:PL	1/1:0,36:36:99:1576,108,0
X	7170136	.	G	A	1515.77	.	AC=2;AF=1.00;AN=2;DP=33;ExcessHet=3.0103;FS=0.000;MLEAC=2;MLEAF=1.00;MQ=42.30;QD=32.06;SOR=0.752	GT:AD:DP:GQ:PL	1/1:0,33:33:99:1544,105,0
X	7170152	.	C	T	1366.77	.	AC=2;AF=1.00;AN=2;DP=31;ExcessHet=3.0103;FS=0.000;MLEAC=2;MLEAF=1.00;MQ=42.19;QD=27.73;SOR=0.756	GT:AD:DP:GQ:PL	1/1:0,31:31:93:1395,93,0
X	7170177	.	T	TGGCACC	1492.73	.	AC=2;AF=1.00;AN=2;DP=31;ExcessHet=3.0103;FS=0.000;MLEAC=2;MLEAF=1.00;MQ=41.73;QD=29.82;SOR=1.044	GT:AD:DP:GQ:PL	1/1:0,31:31:99:1530,102,0
X	7170180	.	T	TGGAGAAGGAAAG	1672.73	.	AC=2;AF=1.00;AN=2;DP=34;ExcessHet=3.0103;FS=0.000;MLEAC=2;MLEAF=1.00;MQ=41.87;QD=26.47;SOR=0.941	GT:AD:DP:GQ:PL	1/1:0,34:34:99:1710,114,0
X	7170184	.	T	TA	1582.73	.	AC=2;AF=1.00;AN=2;DP=36;ExcessHet=3.0103;FS=0.000;MLEAC=2;MLEAF=1.00;MQ=41.99;QD=31.13;SOR=0.804	GT:AD:DP:GQ:PL	1/1:0,36:36:99:1620,108,0
X	7170189	.	G	GTAGGGAAAC	1627.73	.	AC=2;AF=1.00;AN=2;DP=36;ExcessHet=3.0103;FS=0.000;MLEAC=2;MLEAF=1.00;MQ=41.99;QD=31.31;SOR=0.804	GT:AD:DP:GQ:PL	1/1:0,36:36:99:1665,111,0
X	7170297	.	C	T	1079.77	.	AC=2;AF=1.00;AN=2;BaseQRankSum=1.849;ClippingRankSum=0.000;DP=40;ExcessHet=3.0103;FS=0.000;MLEAC=2;MLEAF=1.00;MQ=43.36;MQRankSum=-0.595;QD=26.99;ReadPosRankSum=-0.588;SOR=0.770	GT:AD:DP:GQ:PL	1/1:1,39:40:99:1108,110,0
X	7170327	.	G	A	989.77	.	AC=2;AF=1.00;AN=2;DP=37;ExcessHet=3.0103;FS=0.000;MLEAC=2;MLEAF=1.00;MQ=43.31;QD=26.75;SOR=1.609	GT:AD:DP:GQ:PL	1/1:0,37:37:99:1018,111,0
X	7170625	.	C	CA	949.73	.	AC=2;AF=1.00;AN=2;DP=27;ExcessHet=3.0103;FS=0.000;MLEAC=2;MLEAF=1.00;MQ=43.53;QD=30.20;SOR=2.124	GT:AD:DP:GQ:PL	1/1:0,24:24:72:987,72,0
X	7170628	.	C	A	1141.73	.	AC=2;AF=1.00;AN=2;DP=31;ExcessHet=3.0103;FS=0.000;MLEAC=2;MLEAF=1.00;MQ=43.53;QD=30.14;SOR=2.124	GT:AD:DP:GQ:PL	1/1:0,29:29:87:1179,87,0
X	7170810	.	G	GTTTT	544.73	.	AC=2;AF=1.00;AN=2;DP=18;ExcessHet=3.0103;FS=0.000;MLEAC=2;MLEAF=1.00;MQ=43.89;QD=29.74;SOR=1.802	GT:AD:DP:GQ:PL	1/1:0,11:11:42:582,42,0
X	7170889	.	A	AT	725.73	.	AC=2;AF=1.00;AN=2;DP=22;ExcessHet=3.0103;FS=0.000;MLEAC=2;MLEAF=1.00;MQ=43.82;QD=32.99;SOR=0.874	GT:AD:DP:GQ:PL	1/1:0,22:22:66:763,66,0
X	7170920	.	AAAAAC	A	893.73	.	AC=2;AF=1.00;AN=2;DP=23;ExcessHet=3.0103;FS=0.000;MLEAC=2;MLEAF=1.00;MQ=43.91;QD=31.59;SOR=0.784	GT:AD:DP:GQ:PL	1/1:0,21:21:63:931,63,0
X	7171313	.	G	A	1073.77	.	AC=2;AF=1.00;AN=2;DP=39;ExcessHet=3.0103;FS=0.000;MLEAC=2;MLEAF=1.00;MQ=44.00;QD=27.53;SOR=0.743	GT:AD:DP:GQ:PL	1/1:0,39:39:99:1102,117,0
X	7171332	.	T	G	928.77	.	AC=2;AF=1.00;AN=2;DP=35;ExcessHet=3.0103;FS=0.000;MLEAC=2;MLEAF=1.00;MQ=44.00;QD=26.54;SOR=1.002	GT:AD:DP:GQ:PL	1/1:0,35:35:99:957,105,0
X	7171355	.	C	T	984.77	.	AC=2;AF=1.00;AN=2;DP=37;ExcessHet=3.0103;FS=0.000;MLEAC=2;MLEAF=1.00;MQ=43.95;QD=26.62;SOR=0.859	GT:AD:DP:GQ:PL	1/1:0,37:37:99:1013,110,0
X	7171594	.	A	G	1661.77	.	AC=2;AF=1.00;AN=2;DP=38;ExcessHet=3.0103;FS=0.000;MLEAC=2;MLEAF=1.00;MQ=43.95;QD=32.51;SOR=1.040	GT:AD:DP:GQ:PL	1/1:0,38:38:99:1690,117,0
X	7171595	.	A	G	1661.77	.	AC=2;AF=1.00;AN=2;DP=38;ExcessHet=3.0103;FS=0.000;MLEAC=2;MLEAF=1.00;MQ=43.95;QD=29.04;SOR=1.040	GT:AD:DP:GQ:PL	1/1:0,38:38:99:1690,117,0
X	7171615	.	T	C	1034.77	.	AC=2;AF=1.00;AN=2;DP=39;ExcessHet=3.0103;FS=0.000;MLEAC=2;MLEAF=1.00;MQ=43.90;QD=26.53;SOR=0.968	GT:AD:DP:GQ:PL	1/1:0,39:39:99:1063,117,0
X	7171675	.	C	CA	677.73	.	AC=2;AF=1.00;AN=2;BaseQRankSum=-0.103;ClippingRankSum=0.000;DP=37;ExcessHet=3.0103;FS=0.000;MLEAC=2;MLEAF=1.00;MQ=43.84;MQRankSum=-0.207;QD=19.93;ReadPosRankSum=0.714;SOR=0.368	GT:AD:DP:GQ:PL	1/1:1,33:34:84:715,84,0
X	7171678	.	T	A	692.73	.	AC=2;AF=1.00;AN=2;BaseQRankSum=-1.009;ClippingRankSum=0.000;DP=38;ExcessHet=3.0103;FS=0.000;MLEAC=2;MLEAF=1.00;MQ=43.85;MQRankSum=-0.201;QD=19.24;ReadPosRankSum=0.915;SOR=0.430	GT:AD:DP:GQ:PL	1/1:1,35:36:85:730,85,0
X	7171804	.	A	G	822.77	.	AC=2;AF=1.00;AN=2;DP=19;ExcessHet=3.0103;FS=0.000;MLEAC=2;MLEAF=1.00;MQ=43.69;QD=33.93;SOR=1.981	GT:AD:DP:GQ:PL	1/1:0,19:19:60:851,60,0
X	7171811	.	C	CCCCCGAAA	919.73	.	AC=2;AF=1.00;AN=2;DP=20;ExcessHet=3.0103;FS=0.000;MLEAC=2;MLEAF=1.00;MQ=43.71;QD=23.47;SOR=1.402	GT:AD:DP:GQ:PL	1/1:0,20:20:66:957,66,0
X	7171824	.	T	C	567.77	.	AC=2;AF=1.00;AN=2;DP=14;ExcessHet=3.0103;FS=0.000;MLEAC=2;MLEAF=1.00;MQ=43.72;QD=31.59;SOR=0.976	GT:AD:DP:GQ:PL	1/1:0,14:14:42:596,42,0
X	7171904	.	T	C	698.77	.	AC=2;AF=1.00;AN=2;DP=27;ExcessHet=3.0103;FS=0.000;MLEAC=2;MLEAF=1.00;MQ=44.00;QD=26.88;SOR=1.220	GT:AD:DP:GQ:PL	1/1:0,26:26:78:727,78,0
X	7172422	.	G	T	1771.77	.	AC=2;AF=1.00;AN=2;DP=39;ExcessHet=3.0103;FS=0.000;MLEAC=2;MLEAF=1.00;MQ=44.00;QD=25.51;SOR=0.968	GT:AD:DP:GQ:PL	1/1:0,39:39:99:1800,120,0
X	7172428	.	A	G	1771.77	.	AC=2;AF=1.00;AN=2;DP=40;ExcessHet=3.0103;FS=0.000;MLEAC=2;MLEAF=1.00;MQ=44.00;QD=32.60;SOR=1.022	GT:AD:DP:GQ:PL	1/1:0,40:40:99:1800,120,0
X	7172447	.	T	A	1488.77	.	AC=2;AF=1.00;AN=2;DP=35;ExcessHet=3.0103;FS=0.000;MLEAC=2;MLEAF=1.00;MQ=44.00;QD=29.97;SOR=0.749	GT:AD:DP:GQ:PL	1/1:0,35:35:99:1517,105,0
X	7173248	.	TAGTCAGGC	T	1747.73	.	AC=2;AF=1.00;AN=2;DP=43;ExcessHet=3.0103;FS=0.000;MLEAC=2;MLEAF=1.00;MQ=43.84;QD=30.26;SOR=1.151	GT:AD:DP:GQ:PL	1/1:0,40:40:99:1785,121,0
X	7173687	.	C	CCATCAT	1521.73	.	AC=2;AF=1.00;AN=2;DP=38;ExcessHet=3.0103;FS=0.000;MLEAC=2;MLEAF=1.00;MQ=42.33;QD=32.11;SOR=1.085	GT:AD:DP:GQ:PL	1/1:0,34:34:99:1559,108,0
X	7173718	.	A	C	1545.77	.	AC=2;AF=1.00;AN=2;DP=37;ExcessHet=3.0103;FS=0.000;MLEAC=2;MLEAF=1.00;MQ=42.68;QD=28.99;SOR=0.859	GT:AD:DP:GQ:PL	1/1:0,37:37:99:1574,111,0
X	7173732	.	A	C	1671.77	.	AC=2;AF=1.00;AN=2;DP=39;ExcessHet=3.0103;FS=0.000;MLEAC=2;MLEAF=1.00;MQ=42.75;QD=26.62;SOR=0.850	GT:AD:DP:GQ:PL	1/1:0,39:39:99:1700,120,0
X	7174245	.	C	T	968.77	.	AC=2;AF=1.00;AN=2;DP=28;ExcessHet=3.0103;FS=0.000;MLEAC=2;MLEAF=1.00;MQ=43.11;QD=31.99;SOR=1.051	GT:AD:DP:GQ:PL	1/1:0,24:24:72:997,72,0
X	7174268	.	G	A	871.77	.	AC=2;AF=1.00;AN=2;DP=25;ExcessHet=3.0103;FS=0.000;MLEAC=2;MLEAF=1.00;MQ=42.88;QD=29.40;SOR=1.127	GT:AD:DP:GQ:PL	1/1:0,20:20:60:900,60,0
X	7174293	.	A	C	695.77	.	AC=2;AF=1.00;AN=2;DP=19;ExcessHet=3.0103;FS=0.000;MLEAC=2;MLEAF=1.00;MQ=41.72;QD=34.84;SOR=2.985	GT:AD:DP:GQ:PL	1/1:0,14:14:51:724,51,0
X	7174443	.	T	C	753.77	.	AC=2;AF=1.00;AN=2;DP=32;ExcessHet=3.0103;FS=0.000;MLEAC=2;MLEAF=1.00;MQ=43.39;QD=24.32;SOR=1.214	GT:AD:DP:GQ:PL	1/1:0,31:31:91:782,91,0
X	7174504	.	T	C	1504.77	.	AC=2;AF=1.00;AN=2;DP=37;ExcessHet=3.0103;FS=0.000;MLEAC=2;MLEAF=1.00;MQ=43.14;QD=31.89;SOR=1.061	GT:AD:DP:GQ:PL	1/1:0,36:36:99:1533,108,0
X	7174524	.	G	C	1592.77	.	AC=2;AF=1.00;AN=2;DP=40;ExcessHet=3.0103;FS=0.000;MLEAC=2;MLEAF=1.00;MQ=43.25;QD=34.10;SOR=0.968	GT:AD:DP:GQ:PL	1/1:0,39:39:99:1621,117,0
X	7174601	.	A	T	2104.77	.	AC=2;AF=1.00;AN=2;DP=48;ExcessHet=3.0103;FS=0.000;MLEAC=2;MLEAF=1.00;MQ=43.90;QD=25.11;SOR=1.298	GT:AD:DP:GQ:PL	1/1:0,48:48:99:2133,147,0
X	7174620	.	T	C	2172.77	.	AC=2;AF=1.00;AN=2;DP=47;ExcessHet=3.0103;FS=0.000;MLEAC=2;MLEAF=1.00;MQ=43.94;QD=24.68;SOR=1.378	GT:AD:DP:GQ:PL	1/1:0,47:47:99:2201,150,0
X	7174644	.	A	C	2027.77	.	AC=2;AF=1.00;AN=2;DP=48;ExcessHet=3.0103;FS=0.000;MLEAC=2;MLEAF=1.00;MQ=43.94;QD=27.47;SOR=0.963	GT:AD:DP:GQ:PL	1/1:0,48:48:99:2056,144,0
X	7174885	.	A	C	1204.77	.	AC=2;AF=1.00;AN=2;DP=44;ExcessHet=3.0103;FS=0.000;MLEAC=2;MLEAF=1.00;MQ=43.96;QD=27.38;SOR=0.693	GT:AD:DP:GQ:PL	1/1:0,44:44:99:1233,132,0
X	7174908	.	TTTGCATTAG	T	1539.73	.	AC=2;AF=1.00;AN=2;DP=41;ExcessHet=3.0103;FS=0.000;MLEAC=2;MLEAF=1.00;MQ=43.40;QD=31.39;SOR=1.002	GT:AD:DP:GQ:PL	1/1:0,35:35:99:1577,106,0
X	7175276	.	A	C	1083.77	.	AC=2;AF=1.00;AN=2;DP=40;ExcessHet=3.0103;FS=0.000;MLEAC=2;MLEAF=1.00;MQ=43.75;QD=27.09;SOR=0.902	GT:AD:DP:GQ:PL	1/1:0,40:40:99:1112,120,0
X	7175422	.	CG	C	1148.73	.	AC=2;AF=1.00;AN=2;DP=27;ExcessHet=3.0103;FS=0.000;MLEAC=2;MLEAF=1.00;MQ=43.71;QD=30.66;SOR=1.528	GT:AD:DP:GQ:PL	1/1:0,27:27:81:1186,81,0
X	7175429	.	T	A	1202.77	.	AC=2;AF=1.00;AN=2;DP=28;ExcessHet=3.0103;FS=0.000;MLEAC=2;MLEAF=1.00;MQ=43.72;QD=27.99;SOR=1.609	GT:AD:DP:GQ:PL	1/1:0,28:28:84:1231,84,0
X	7175449	.	G	GGGAAGCT	1212.73	.	AC=2;AF=1.00;AN=2;DP=26;ExcessHet=3.0103;FS=0.000;MLEAC=2;MLEAF=1.00;MQ=43.70;QD=32.52;SOR=1.445	GT:AD:DP:GQ:PL	1/1:0,26:26:84:1250,84,0
X	7175789	.	T	C	1710.77	.	AC=2;AF=1.00;AN=2;DP=39;ExcessHet=3.0103;FS=0.000;MLEAC=2;MLEAF=1.00;MQ=44.00;QD=30.40;SOR=0.850	GT:AD:DP:GQ:PL	1/1:0,39:39:99:1739,120,0
X	7175795	.	C	T	1688.77	.	AC=2;AF=1.00;AN=2;DP=40;ExcessHet=3.0103;FS=0.000;MLEAC=2;MLEAF=1.00;MQ=44.00;QD=23.33;SOR=0.902	GT:AD:DP:GQ:PL	1/1:0,40:40:99:1717,120,0
X	7175885	.	C	T	977.77	.	AC=2;AF=1.00;AN=2;DP=37;ExcessHet=3.0103;FS=0.000;MLEAC=2;MLEAF=1.00;MQ=43.92;QD=27.16;SOR=0.927	GT:AD:DP:GQ:PL	1/1:0,36:36:99:1006,108,0
X	7176453	.	A	T	2218.77	.	AC=2;AF=1.00;AN=2;DP=51;ExcessHet=3.0103;FS=0.000;MLEAC=2;MLEAF=1.00;MQ=44.00;QD=27.44;SOR=0.732	GT:AD:DP:GQ:PL	1/1:0,51:51:99:2247,154,0
X	7176462	.	T	C	2296.77	.	AC=2;AF=1.00;AN=2;DP=51;ExcessHet=3.0103;FS=0.000;MLEAC=2;MLEAF=1.00;MQ=44.00;QD=33.14;SOR=0.900	GT:AD:DP:GQ:PL	1/1:0,51:51:99:2325,157,0
X	7176464	.	G	A	2305.77	.	AC=2;AF=1.00;AN=2;DP=50;ExcessHet=3.0103;FS=0.000;MLEAC=2;MLEAF=1.00;MQ=44.00;QD=31.43;SOR=0.859	GT:AD:DP:GQ:PL	1/1:0,50:50:99:2334,159,0
X	7176470	.	A	C	2262.77	.	AC=2;AF=1.00;AN=2;DP=53;ExcessHet=3.0103;FS=0.000;MLEAC=2;MLEAF=1.00;MQ=44.00;QD=28.90;SOR=0.730	GT:AD:DP:GQ:PL	1/1:0,53:53:99:2291,159,0
X	7177616	.	G	T	1195.77	.	AC=2;AF=1.00;AN=2;DP=44;ExcessHet=3.0103;FS=0.000;MLEAC=2;MLEAF=1.00;MQ=44.00;QD=27.18;SOR=1.230	GT:AD:DP:GQ:PL	1/1:0,44:44:99:1224,132,0
X	7177730	.	C	G	1090.77	.	AC=2;AF=1.00;AN=2;DP=41;ExcessHet=3.0103;FS=0.000;MLEAC=2;MLEAF=1.00;MQ=43.95;QD=26.60;SOR=0.954	GT:AD:DP:GQ:PL	1/1:0,41:41:99:1119,123,0
X	7178099	.	C	T	583.77	.	AC=2;AF=1.00;AN=2;DP=25;ExcessHet=3.0103;FS=0.000;MLEAC=2;MLEAF=1.00;MQ=43.92;QD=23.35;SOR=2.584	GT:AD:DP:GQ:PL	1/1:0,25:25:73:612,73,0
X	7178721	.	C	A	1420.77	.	AC=2;AF=1.00;AN=2;DP=50;ExcessHet=3.0103;FS=0.000;MLEAC=2;MLEAF=1.00;MQ=44.00;QD=28.42;SOR=0.952	GT:AD:DP:GQ:PL	1/1:0,50:50:99:1449,150,0
X	7179334	.	A	G	766.77	.	AC=2;AF=1.00;AN=2;BaseQRankSum=1.885;ClippingRankSum=0.000;DP=32;ExcessHet=3.0103;FS=3.590;MLEAC=2;MLEAF=1.00;MQ=43.94;MQRankSum=0.000;QD=23.96;ReadPosRankSum=-0.449;SOR=0.738	GT:AD:DP:GQ:PL	1/1:1,31:32:85:795,85,0
X	7181030	.	G	GCTCTCCT	712.73	.	AC=2;AF=1.00;AN=2;DP=20;ExcessHet=3.0103;FS=0.000;MLEAC=2;MLEAF=1.00;MQ=42.52;QD=31.62;SOR=2.712	GT:AD:DP:GQ:PL	1/1:0,17:17:51:750,51,0
X	7181037	.	T	C	556.77	.	AC=2;AF=1.00;AN=2;DP=13;ExcessHet=3.0103;FS=0.000;MLEAC=2;MLEAF=1.00;MQ=41.70;QD=33.60;SOR=5.283	GT:AD:DP:GQ:PL	1/1:0,13:13:39:585,39,0
X	7181040	.	T	C	511.77	.	AC=2;AF=1.00;AN=2;DP=12;ExcessHet=3.0103;FS=0.000;MLEAC=2;MLEAF=1.00;MQ=41.50;QD=30.09;SOR=5.136	GT:AD:DP:GQ:PL	1/1:0,12:12:36:540,36,0
X	7181297	.	C	A	972.77	.	AC=2;AF=1.00;AN=2;DP=37;ExcessHet=3.0103;FS=0.000;MLEAC=2;MLEAF=1.00;MQ=42.99;QD=27.02;SOR=0.804	GT:AD:DP:GQ:PL	1/1:0,36:36:99:1001,108,0
X	7181541	.	T	G	1169.77	.	AC=2;AF=1.00;AN=2;DP=43;ExcessHet=3.0103;FS=0.000;MLEAC=2;MLEAF=1.00;MQ=43.91;QD=27.20;SOR=1.055	GT:AD:DP:GQ:PL	1/1:0,43:43:99:1198,129,0
X	7181573	.	T	C	1292.77	.	AC=2;AF=1.00;AN=2;DP=48;ExcessHet=3.0103;FS=0.000;MLEAC=2;MLEAF=1.00;MQ=43.92;QD=26.93;SOR=1.067	GT:AD:DP:GQ:PL	1/1:0,48:48:99:1321,143,0
X	7181594	.	T	C	1431.77	.	AC=2;AF=1.00;AN=2;DP=52;ExcessHet=3.0103;FS=0.000;MLEAC=2;MLEAF=1.00;MQ=43.96;QD=27.53;SOR=1.136	GT:AD:DP:GQ:PL	1/1:0,52:52:99:1460,156,0
X	7183514	.	C	A	546.77	.	AC=2;AF=1.00;AN=2;DP=15;ExcessHet=3.0103;FS=0.000;MLEAC=2;MLEAF=1.00;MQ=43.54;QD=27.29;SOR=1.911	GT:AD:DP:GQ:PL	1/1:0,15:15:45:575,45,0
X	7183526	.	G	C	326.77	.	AC=1;AF=0.500;AN=2;BaseQRankSum=-0.367;ClippingRankSum=0.000;DP=13;ExcessHet=3.0103;FS=18.543;MLEAC=1;MLEAF=0.500;MQ=43.47;MQRankSum=-1.050;QD=25.14;ReadPosRankSum=-0.386;SOR=4.608	GT:AD:DP:GQ:PL	0/1:4,9:13:99:355,0,203
X	7183529	.	G	C	287.77	.	AC=1;AF=0.500;AN=2;BaseQRankSum=-0.637;ClippingRankSum=0.000;DP=9;ExcessHet=3.0103;FS=13.222;MLEAC=1;MLEAF=0.500;MQ=44.00;MQRankSum=0.000;QD=31.97;ReadPosRankSum=-0.210;SOR=2.780	GT:AD:DP:GQ:PL	0/1:6,3:9:99:316,0,294
X	7183531	.	T	C	78.77	.	AC=1;AF=0.500;AN=2;BaseQRankSum=-1.465;ClippingRankSum=0.000;DP=7;ExcessHet=3.0103;FS=5.441;MLEAC=1;MLEAF=0.500;MQ=44.00;MQRankSum=0.000;QD=11.25;ReadPosRankSum=1.465;SOR=1.414	GT:AD:DP:GQ:PL	0/1:6,1:7:99:107,0,309
X	7184115	.	CA	C	234.27	.	AC=2;AF=1.00;AN=2;BaseQRankSum=0.413;ClippingRankSum=0.000;DP=28;ExcessHet=3.0103;FS=0.000;MLEAC=2;MLEAF=1.00;MQ=43.86;MQRankSum=1.328;QD=10.19;ReadPosRankSum=0.691;SOR=0.793	GT:AD:DP:GQ:PL	1/1:4,19:23:1:269,1,0
X	7185074	.	C	CTG	1753.73	.	AC=2;AF=1.00;AN=2;DP=41;ExcessHet=3.0103;FS=0.000;MLEAC=2;MLEAF=1.00;MQ=43.74;QD=30.16;SOR=0.843	GT:AD:DP:GQ:PL	1/1:0,41:41:99:1791,123,0
X	7185089	.	G	GT	1791.73	.	AC=2;AF=1.00;AN=2;DP=43;ExcessHet=3.0103;FS=0.000;MLEAC=2;MLEAF=1.00;MQ=43.70;QD=32.31;SOR=0.941	GT:AD:DP:GQ:PL	1/1:0,43:43:99:1829,129,0
X	7185271	.	GC	G	1284.73	.	AC=2;AF=1.00;AN=2;BaseQRankSum=1.651;ClippingRankSum=0.000;DP=44;ExcessHet=3.0103;FS=0.000;MLEAC=2;MLEAF=1.00;MQ=43.31;MQRankSum=-0.989;QD=29.20;ReadPosRankSum=0.537;SOR=1.259	GT:AD:DP:GQ:PL	1/1:2,42:44:63:1322,63,0
X	7185340	.	G	GTTTATATTATTTA	2302.73	.	AC=2;AF=1.00;AN=2;BaseQRankSum=1.674;ClippingRankSum=0.000;DP=44;ExcessHet=3.0103;FS=3.424;MLEAC=2;MLEAF=1.00;MQ=42.65;MQRankSum=-1.291;QD=30.34;ReadPosRankSum=-1.660;SOR=0.595	GT:AD:DP:GQ:PL	1/1:1,43:44:99:2340,118,0
X	7185343	.	AACTCGAAAACT	A	1942.73	.	AC=2;AF=1.00;AN=2;BaseQRankSum=-0.864;ClippingRankSum=0.000;DP=46;ExcessHet=3.0103;FS=3.617;MLEAC=2;MLEAF=1.00;MQ=42.58;MQRankSum=-1.401;QD=25.52;ReadPosRankSum=-1.669;SOR=0.729	GT:AD:DP:GQ:PL	1/1:1,45:46:93:1980,93,0
X	7185387	.	AT	A	1646.73	.	AC=2;AF=1.00;AN=2;BaseQRankSum=1.621;ClippingRankSum=0.000;DP=47;ExcessHet=3.0103;FS=3.291;MLEAC=1;MLEAF=0.500;MQ=42.88;MQRankSum=-0.938;QD=29.42;ReadPosRankSum=0.000;SOR=0.525	GT:AD:DP:GQ:PL	1/1:1,41:42:99:1635,117,0
X	7185413	.	T	G	2274.77	.	AC=2;AF=1.00;AN=2;BaseQRankSum=-1.363;ClippingRankSum=0.000;DP=54;ExcessHet=3.0103;FS=3.068;MLEAC=2;MLEAF=1.00;MQ=43.07;MQRankSum=-1.289;QD=30.71;ReadPosRankSum=1.009;SOR=0.121	GT:AD:DP:GQ:PL	1/1:2,52:54:99:2303,109,0
X	7185418	.	C	T	2300.77	.	AC=2;AF=1.00;AN=2;BaseQRankSum=-0.202;ClippingRankSum=0.000;DP=54;ExcessHet=3.0103;FS=0.000;MLEAC=2;MLEAF=1.00;MQ=43.10;MQRankSum=-0.851;QD=30.37;ReadPosRankSum=0.193;SOR=0.238	GT:AD:DP:GQ:PL	1/1:1,53:54:99:2329,109,0
X	7185420	.	CA	C	2302.73	.	AC=2;AF=1.00;AN=2;BaseQRankSum=0.068;ClippingRankSum=0.000;DP=52;ExcessHet=3.0103;FS=0.000;MLEAC=2;MLEAF=1.00;MQ=43.15;MQRankSum=-0.812;QD=26.25;ReadPosRankSum=0.200;SOR=0.273	GT:AD:DP:GQ:PL	1/1:1,51:52:99:2340,118,0
X	7185483	.	G	A	1394.77	.	AC=2;AF=1.00;AN=2;BaseQRankSum=-0.806;ClippingRankSum=0.000;DP=55;ExcessHet=3.0103;FS=0.000;MLEAC=2;MLEAF=1.00;MQ=43.49;MQRankSum=-0.679;QD=25.36;ReadPosRankSum=1.146;SOR=0.892	GT:AD:DP:GQ:PL	1/1:2,53:55:99:1423,105,0
X	7185518	.	C	G	1335.77	.	AC=2;AF=1.00;AN=2;BaseQRankSum=0.600;ClippingRankSum=0.000;DP=51;ExcessHet=3.0103;FS=0.000;MLEAC=2;MLEAF=1.00;MQ=43.39;MQRankSum=-0.505;QD=26.19;ReadPosRankSum=-0.411;SOR=0.293	GT:AD:DP:GQ:PL	1/1:1,50:51:99:1364,125,0
X	7186883	.	A	G	697.77	.	AC=2;AF=1.00;AN=2;BaseQRankSum=0.872;ClippingRankSum=0.000;DP=29;ExcessHet=3.0103;FS=3.163;MLEAC=2;MLEAF=1.00;MQ=43.33;MQRankSum=-0.423;QD=24.06;ReadPosRankSum=-0.422;SOR=0.442	GT:AD:DP:GQ:PL	1/1:1,28:29:60:726,60,0
X	7187045	.	CA	C	152.75	.	AC=2;AF=1.00;AN=2;BaseQRankSum=1.023;ClippingRankSum=0.000;DP=20;ExcessHet=3.0103;FS=3.802;MLEAC=2;MLEAF=1.00;MQ=43.71;MQRankSum=-0.224;QD=10.91;ReadPosRankSum=-1.502;SOR=1.033	GT:AD:DP:GQ:PL	1/1:1,13:14:22:189,22,0
X	7187064	.	G	GA	249.73	.	AC=2;AF=1.00;AN=2;DP=19;ExcessHet=3.0103;FS=0.000;MLEAC=2;MLEAF=1.00;MQ=43.79;QD=17.84;SOR=0.693	GT:AD:DP:GQ:PL	1/1:0,14:14:41:287,41,0
X	7187597	.	GA	G	528.73	.	AC=2;AF=1.00;AN=2;BaseQRankSum=1.004;ClippingRankSum=0.000;DP=40;ExcessHet=3.0103;FS=2.285;MLEAC=2;MLEAF=1.00;MQ=44.00;MQRankSum=0.000;QD=14.69;ReadPosRankSum=-0.973;SOR=0.634	GT:AD:DP:GQ:PL	1/1:3,33:36:45:566,45,0
X	7188264	.	AT	A	2513.73	.	AC=2;AF=1.00;AN=2;DP=58;ExcessHet=3.0103;FS=0.000;MLEAC=2;MLEAF=1.00;MQ=44.00;QD=24.72;SOR=0.728	GT:AD:DP:GQ:PL	1/1:0,57:57:99:2551,172,0
X	7188268	.	C	A	2560.77	.	AC=2;AF=1.00;AN=2;DP=58;ExcessHet=3.0103;FS=0.000;MLEAC=2;MLEAF=1.00;MQ=44.00;QD=32.76;SOR=0.762	GT:AD:DP:GQ:PL	1/1:0,58:58:99:2589,175,0
X	7188305	.	A	T	1499.77	.	AC=2;AF=1.00;AN=2;DP=54;ExcessHet=3.0103;FS=0.000;MLEAC=2;MLEAF=1.00;MQ=44.00;QD=27.77;SOR=0.693	GT:AD:DP:GQ:PL	1/1:0,54:54:99:1528,162,0
X	7189557	.	C	CA	571.73	.	AC=2;AF=1.00;AN=2;DP=21;ExcessHet=3.0103;FS=0.000;MLEAC=2;MLEAF=1.00;MQ=44.53;QD=27.23;SOR=0.784	GT:AD:DP:GQ:PL	1/1:0,21:21:63:609,63,0
X	7190066	.	CAA	C	237.94	.	AC=2;AF=1.00;AN=2;BaseQRankSum=0.023;ClippingRankSum=0.000;DP=35;ExcessHet=3.0103;FS=3.090;MLEAC=2;MLEAF=1.00;MQ=43.70;MQRankSum=-0.230;QD=15.86;ReadPosRankSum=1.456;SOR=2.093	GT:AD:DP:GQ:PL	1/1:2,13:15:13:275,13,0
X	7191166	.	G	A	929.77	.	AC=2;AF=1.00;AN=2;DP=36;ExcessHet=3.0103;FS=0.000;MLEAC=2;MLEAF=1.00;MQ=44.00;QD=26.56;SOR=0.749	GT:AD:DP:GQ:PL	1/1:0,35:35:99:958,105,0
X	7191917	.	G	T	646.77	.	AC=2;AF=1.00;AN=2;BaseQRankSum=1.750;ClippingRankSum=0.000;DP=29;ExcessHet=3.0103;FS=3.485;MLEAC=2;MLEAF=1.00;MQ=43.34;MQRankSum=-0.136;QD=22.30;ReadPosRankSum=-0.478;SOR=0.673	GT:AD:DP:GQ:PL	1/1:1,28:29:75:675,75,0
X	7192066	.	C	CAAA	819.73	.	AC=2;AF=1.00;AN=2;DP=21;ExcessHet=3.0103;FS=0.000;MLEAC=2;MLEAF=1.00;MQ=43.55;QD=31.73;SOR=1.292	GT:AD:DP:GQ:PL	1/1:0,19:19:77:857,77,0
X	7192784	.	GTT	G	112.80	.	AC=2;AF=1.00;AN=2;DP=15;ExcessHet=3.0103;FS=0.000;MLEAC=2;MLEAF=1.00;MQ=43.74;QD=18.80;SOR=3.912	GT:AD:DP:GQ:PL	1/1:0,6:6:18:150,18,0
X	7193230	.	C	T	941.77	.	AC=2;AF=1.00;AN=2;BaseQRankSum=-0.940;ClippingRankSum=0.000;DP=37;ExcessHet=3.0103;FS=0.000;MLEAC=2;MLEAF=1.00;MQ=43.13;MQRankSum=-0.498;QD=25.45;ReadPosRankSum=-0.332;SOR=0.323	GT:AD:DP:GQ:PL	1/1:1,36:37:82:970,82,0
X	7193245	.	G	T	1024.77	.	AC=2;AF=1.00;AN=2;BaseQRankSum=0.864;ClippingRankSum=0.000;DP=39;ExcessHet=3.0103;FS=0.000;MLEAC=2;MLEAF=1.00;MQ=43.17;MQRankSum=-0.482;QD=26.28;ReadPosRankSum=0.845;SOR=0.267	GT:AD:DP:GQ:PL	1/1:1,38:39:89:1053,89,0
X	7193265	.	G	GA	1600.73	.	AC=2;AF=1.00;AN=2;BaseQRankSum=-1.154;ClippingRankSum=0.000;DP=39;ExcessHet=3.0103;FS=0.000;MLEAC=2;MLEAF=1.00;MQ=43.17;MQRankSum=-0.482;QD=24.07;ReadPosRankSum=1.289;SOR=0.317	GT:AD:DP:GQ:PL	1/1:1,38:39:53:1638,53,0
X	7193272	.	A	T	1699.77	.	AC=2;AF=1.00;AN=2;BaseQRankSum=-1.383;ClippingRankSum=0.000;DP=40;ExcessHet=3.0103;FS=0.000;MLEAC=2;MLEAF=1.00;MQ=43.19;MQRankSum=-0.475;QD=28.24;ReadPosRankSum=1.475;SOR=0.289	GT:AD:DP:GQ:PL	1/1:1,39:40:59:1728,59,0
X	7193281	.	C	A	1681.77	.	AC=2;AF=1.00;AN=2;DP=38;ExcessHet=3.0103;FS=0.000;MLEAC=2;MLEAF=1.00;MQ=43.15;QD=30.60;SOR=0.798	GT:AD:DP:GQ:PL	1/1:0,38:38:99:1710,114,0
X	7193289	.	A	AAT	1807.73	.	AC=2;AF=1.00;AN=2;DP=39;ExcessHet=3.0103;FS=0.000;MLEAC=2;MLEAF=1.00;MQ=43.55;QD=27.91;SOR=0.798	GT:AD:DP:GQ:PL	1/1:0,38:38:99:1845,123,0
X	7193290	.	C	A	1816.77	.	AC=2;AF=1.00;AN=2;DP=39;ExcessHet=3.0103;FS=0.000;MLEAC=2;MLEAF=1.00;MQ=43.55;QD=28.45;SOR=0.798	GT:AD:DP:GQ:PL	1/1:0,38:38:99:1845,123,0
X	7193291	.	AGC	A	1672.73	.	AC=2;AF=1.00;AN=2;DP=39;ExcessHet=3.0103;FS=0.000;MLEAC=2;MLEAF=1.00;MQ=43.55;QD=28.71;SOR=0.798	GT:AD:DP:GQ:PL	1/1:0,38:38:99:1710,114,0
X	7193660	.	A	G	1092.77	.	AC=2;AF=1.00;AN=2;DP=41;ExcessHet=3.0103;FS=0.000;MLEAC=2;MLEAF=1.00;MQ=44.00;QD=26.65;SOR=1.075	GT:AD:DP:GQ:PL	1/1:0,41:41:99:1121,123,0
X	7193674	.	A	G	1137.77	.	AC=2;AF=1.00;AN=2;DP=43;ExcessHet=3.0103;FS=0.000;MLEAC=2;MLEAF=1.00;MQ=44.00;QD=26.46;SOR=0.739	GT:AD:DP:GQ:PL	1/1:0,43:43:99:1166,129,0
X	7194331	.	G	A	1292.77	.	AC=2;AF=1.00;AN=2;DP=48;ExcessHet=3.0103;FS=0.000;MLEAC=2;MLEAF=1.00;MQ=44.00;QD=26.93;SOR=2.030	GT:AD:DP:GQ:PL	1/1:0,48:48:99:1321,144,0
X	7194400	.	G	A	1048.77	.	AC=2;AF=1.00;AN=2;DP=38;ExcessHet=3.0103;FS=0.000;MLEAC=2;MLEAF=1.00;MQ=44.00;QD=27.60;SOR=0.914	GT:AD:DP:GQ:PL	1/1:0,38:38:99:1077,114,0
X	7194488	.	TAA	T	1800.73	.	AC=2;AF=1.00;AN=2;DP=47;ExcessHet=3.0103;FS=0.000;MLEAC=2;MLEAF=1.00;MQ=44.00;QD=27.75;SOR=1.666	GT:AD:DP:GQ:PL	1/1:0,41:41:99:1838,126,0
X	7194505	.	C	T	1929.77	.	AC=2;AF=1.00;AN=2;DP=45;ExcessHet=3.0103;FS=0.000;MLEAC=2;MLEAF=1.00;MQ=44.00;QD=25.68;SOR=1.414	GT:AD:DP:GQ:PL	1/1:0,45:45:99:1958,138,0
X	7194954	.	T	G	656.77	.	AC=2;AF=1.00;AN=2;DP=25;ExcessHet=3.0103;FS=0.000;MLEAC=2;MLEAF=1.00;MQ=44.00;QD=26.27;SOR=0.770	GT:AD:DP:GQ:PL	1/1:0,25:25:75:685,75,0
X	7195790	.	G	T	644.77	.	AC=2;AF=1.00;AN=2;DP=26;ExcessHet=3.0103;FS=0.000;MLEAC=2;MLEAF=1.00;MQ=43.64;QD=24.80;SOR=0.693	GT:AD:DP:GQ:PL	1/1:0,26:26:77:673,77,0
X	7195809	.	G	GCA	574.73	.	AC=2;AF=1.00;AN=2;BaseQRankSum=-0.664;ClippingRankSum=0.000;DP=25;ExcessHet=3.0103;FS=0.000;MLEAC=2;MLEAF=1.00;MQ=43.62;MQRankSum=-0.162;QD=27.37;ReadPosRankSum=-1.406;SOR=0.307	GT:AD:DP:GQ:PL	1/1:1,20:21:32:612,32,0
X	7197094	.	T	A	1028.73	.	AC=2;AF=1.00;AN=2;DP=41;ExcessHet=3.0103;FS=0.000;MLEAC=2;MLEAF=1.00;MQ=43.95;QD=25.09;SOR=0.749	GT:AD:DP:GQ:PL	1/1:0,41:41:99:1066,120,0
X	7197574	.	G	A	1300.77	.	AC=2;AF=1.00;AN=2;DP=47;ExcessHet=3.0103;FS=0.000;MLEAC=2;MLEAF=1.00;MQ=43.44;QD=27.68;SOR=1.022	GT:AD:DP:GQ:PL	1/1:0,47:47:99:1329,141,0
X	7197639	.	G	C	989.77	.	AC=2;AF=1.00;AN=2;DP=37;ExcessHet=3.0103;FS=0.000;MLEAC=2;MLEAF=1.00;MQ=43.29;QD=26.75;SOR=0.984	GT:AD:DP:GQ:PL	1/1:0,37:37:99:1018,111,0
X	7197690	.	C	G	952.77	.	AC=2;AF=1.00;AN=2;DP=36;ExcessHet=3.0103;FS=0.000;MLEAC=2;MLEAF=1.00;MQ=43.95;QD=26.47;SOR=0.804	GT:AD:DP:GQ:PL	1/1:0,36:36:99:981,108,0
X	7197747	.	T	A	1787.77	.	AC=2;AF=1.00;AN=2;DP=42;ExcessHet=3.0103;FS=0.000;MLEAC=2;MLEAF=1.00;MQ=43.91;QD=32.56;SOR=0.788	GT:AD:DP:GQ:PL	1/1:0,42:42:99:1816,126,0
X	7197749	.	T	G	1787.77	.	AC=2;AF=1.00;AN=2;DP=41;ExcessHet=3.0103;FS=0.000;MLEAC=2;MLEAF=1.00;MQ=43.90;QD=30.57;SOR=0.741	GT:AD:DP:GQ:PL	1/1:0,41:41:99:1816,126,0
X	7197797	.	C	A	1276.77	.	AC=2;AF=1.00;AN=2;DP=46;ExcessHet=3.0103;FS=0.000;MLEAC=2;MLEAF=1.00;MQ=43.83;QD=27.76;SOR=0.780	GT:AD:DP:GQ:PL	1/1:0,46:46:99:1305,138,0
X	7197898	.	T	C	819.77	.	AC=2;AF=1.00;AN=2;DP=32;ExcessHet=3.0103;FS=0.000;MLEAC=2;MLEAF=1.00;MQ=43.75;QD=25.62;SOR=1.284	GT:AD:DP:GQ:PL	1/1:0,32:32:95:848,95,0
X	7197944	.	G	A	696.77	.	AC=2;AF=1.00;AN=2;DP=26;ExcessHet=3.0103;FS=0.000;MLEAC=2;MLEAF=1.00;MQ=43.85;QD=26.80;SOR=1.220	GT:AD:DP:GQ:PL	1/1:0,26:26:78:725,78,0
X	7198015	.	GT	G	253.73	.	AC=1;AF=0.500;AN=2;BaseQRankSum=-0.057;ClippingRankSum=0.000;DP=38;ExcessHet=3.0103;FS=4.501;MLEAC=1;MLEAF=0.500;MQ=43.79;MQRankSum=-0.888;QD=8.18;ReadPosRankSum=1.396;SOR=0.144	GT:AD:DP:GQ:PL	0/1:6,25:31:40:291,0,40
X	7198023	.	T	G	234.77	.	AC=1;AF=0.500;AN=2;BaseQRankSum=-2.104;ClippingRankSum=0.000;DP=39;ExcessHet=3.0103;FS=9.755;MLEAC=1;MLEAF=0.500;MQ=43.75;MQRankSum=-0.248;QD=7.34;ReadPosRankSum=2.116;SOR=0.054	GT:AD:DP:GQ:PL	0/1:10,22:32:87:263,0,87
X	7201008	.	G	A	1127.77	.	AC=2;AF=1.00;AN=2;BaseQRankSum=-1.304;ClippingRankSum=0.000;DP=44;ExcessHet=3.0103;FS=0.000;MLEAC=2;MLEAF=1.00;MQ=44.00;MQRankSum=0.000;QD=25.63;ReadPosRankSum=0.316;SOR=0.330	GT:AD:DP:GQ:PL	1/1:1,43:44:99:1156,103,0
X	7201376	.	A	AT	185.73	.	AC=1;AF=0.500;AN=2;BaseQRankSum=-0.448;ClippingRankSum=0.000;DP=26;ExcessHet=3.0103;FS=2.098;MLEAC=1;MLEAF=0.500;MQ=44.00;MQRankSum=0.000;QD=8.44;ReadPosRankSum=-0.175;SOR=0.957	GT:AD:DP:GQ:PL	0/1:7,15:22:41:223,0,41
X	7203210	.	T	C	1258.77	.	AC=2;AF=1.00;AN=2;DP=49;ExcessHet=3.0103;FS=0.000;MLEAC=2;MLEAF=1.00;MQ=43.94;QD=25.69;SOR=1.609	GT:AD:DP:GQ:PL	1/1:0,49:49:99:1287,146,0
X	7204540	.	G	A	1427.77	.	AC=2;AF=1.00;AN=2;DP=53;ExcessHet=3.0103;FS=0.000;MLEAC=2;MLEAF=1.00;MQ=44.00;QD=26.94;SOR=0.981	GT:AD:DP:GQ:PL	1/1:0,53:53:99:1456,159,0
X	7204634	.	G	T	1248.77	.	AC=2;AF=1.00;AN=2;DP=46;ExcessHet=3.0103;FS=0.000;MLEAC=2;MLEAF=1.00;MQ=44.00;QD=27.15;SOR=1.085	GT:AD:DP:GQ:PL	1/1:0,46:46:99:1277,138,0
X	7205059	.	C	A	1015.77	.	AC=2;AF=1.00;AN=2;DP=38;ExcessHet=3.0103;FS=0.000;MLEAC=2;MLEAF=1.00;MQ=44.00;QD=27.45;SOR=1.270	GT:AD:DP:GQ:PL	1/1:0,37:37:99:1044,111,0
X	7205587	.	A	AT	1392.73	.	AC=2;AF=1.00;AN=2;DP=41;ExcessHet=3.0103;FS=0.000;MLEAC=2;MLEAF=1.00;MQ=44.00;QD=34.82;SOR=0.693	GT:AD:DP:GQ:PL	1/1:0,40:40:99:1430,120,0
X	7206898	.	C	T	1113.77	.	AC=2;AF=1.00;AN=2;DP=41;ExcessHet=3.0103;FS=0.000;MLEAC=2;MLEAF=1.00;MQ=44.00;QD=27.17;SOR=0.954	GT:AD:DP:GQ:PL	1/1:0,41:41:99:1142,123,0
X	7207508	.	C	T	998.77	.	AC=2;AF=1.00;AN=2;DP=38;ExcessHet=3.0103;FS=0.000;MLEAC=2;MLEAF=1.00;MQ=44.00;QD=26.99;SOR=0.984	GT:AD:DP:GQ:PL	1/1:0,37:37:99:1027,111,0
X	7208839	.	T	C	706.77	.	AC=2;AF=1.00;AN=2;DP=33;ExcessHet=3.0103;FS=0.000;MLEAC=2;MLEAF=1.00;MQ=43.72;QD=26.18;SOR=2.066	GT:AD:DP:GQ:PL	1/1:0,27:27:81:735,81,0
X	7209116	.	GCTGGATGGCTGGCTGC	G	1252.73	.	AC=2;AF=1.00;AN=2;DP=34;ExcessHet=3.0103;FS=0.000;MLEAC=2;MLEAF=1.00;MQ=45.39;QD=32.36;SOR=1.143	GT:AD:DP:GQ:PL	1/1:0,30:30:91:1290,91,0
X	7209389	.	CTA	C	612.73	.	AC=2;AF=1.00;AN=2;DP=23;ExcessHet=3.0103;FS=0.000;MLEAC=2;MLEAF=1.00;MQ=42.88;QD=29.18;SOR=0.990	GT:AD:DP:GQ:PL	1/1:0,21:21:63:650,63,0
X	7209447	.	CTTTTT	C	176.52	.	AC=1;AF=0.500;AN=2;BaseQRankSum=0.864;ClippingRankSum=0.000;DP=26;ExcessHet=3.0103;FS=0.000;MLEAC=1;MLEAF=0.500;MQ=41.31;MQRankSum=-1.271;QD=14.71;ReadPosRankSum=-0.110;SOR=1.609	GT:AD:DP:GQ:PL	0/1:2,10:12:7:213,0,7
X	7209670	.	C	T	809.77	.	AC=2;AF=1.00;AN=2;DP=30;ExcessHet=3.0103;FS=0.000;MLEAC=2;MLEAF=1.00;MQ=43.93;QD=26.99;SOR=0.826	GT:AD:DP:GQ:PL	1/1:0,30:30:90:838,90,0
X	7209807	.	T	C	1217.77	.	AC=2;AF=1.00;AN=2;DP=47;ExcessHet=3.0103;FS=0.000;MLEAC=2;MLEAF=1.00;MQ=43.96;QD=26.47;SOR=1.609	GT:AD:DP:GQ:PL	1/1:0,46:46:99:1246,137,0
X	7209894	.	C	G	1197.77	.	AC=2;AF=1.00;AN=2;DP=44;ExcessHet=3.0103;FS=0.000;MLEAC=2;MLEAF=1.00;MQ=43.93;QD=27.22;SOR=0.693	GT:AD:DP:GQ:PL	1/1:0,44:44:99:1226,132,0
X	7210389	.	T	C	860.77	.	AC=2;AF=1.00;AN=2;DP=35;ExcessHet=3.0103;FS=0.000;MLEAC=2;MLEAF=1.00;MQ=44.00;QD=24.59;SOR=1.483	GT:AD:DP:GQ:PL	1/1:0,35:35:99:889,103,0
X	7210603	.	A	C	776.77	.	AC=2;AF=1.00;AN=2;DP=29;ExcessHet=3.0103;FS=0.000;MLEAC=2;MLEAF=1.00;MQ=44.00;QD=26.79;SOR=0.906	GT:AD:DP:GQ:PL	1/1:0,29:29:87:805,87,0
X	7211126	.	T	A	1118.77	.	AC=2;AF=1.00;AN=2;BaseQRankSum=1.084;ClippingRankSum=0.000;DP=43;ExcessHet=3.0103;FS=0.000;MLEAC=2;MLEAF=1.00;MQ=44.00;MQRankSum=0.000;QD=26.02;ReadPosRankSum=-0.453;SOR=0.420	GT:AD:DP:GQ:PL	1/1:1,42:43:99:1147,101,0
X	7211486	.	A	G	953.77	.	AC=2;AF=1.00;AN=2;DP=21;ExcessHet=3.0103;FS=0.000;MLEAC=2;MLEAF=1.00;MQ=44.00;QD=29.11;SOR=2.200	GT:AD:DP:GQ:PL	1/1:0,21:21:66:982,66,0
X	7211489	.	A	G	953.77	.	AC=2;AF=1.00;AN=2;DP=22;ExcessHet=3.0103;FS=0.000;MLEAC=2;MLEAF=1.00;MQ=44.00;QD=31.80;SOR=1.931	GT:AD:DP:GQ:PL	1/1:0,22:22:66:982,66,0
X	7211654	.	G	A	1366.77	.	AC=2;AF=1.00;AN=2;DP=31;ExcessHet=3.0103;FS=0.000;MLEAC=2;MLEAF=1.00;MQ=43.62;QD=35.69;SOR=0.756	GT:AD:DP:GQ:PL	1/1:0,31:31:93:1395,93,0
X	7211658	.	T	A	1366.77	.	AC=2;AF=1.00;AN=2;DP=31;ExcessHet=3.0103;FS=0.000;MLEAC=2;MLEAF=1.00;MQ=43.62;QD=32.39;SOR=0.756	GT:AD:DP:GQ:PL	1/1:0,31:31:93:1395,93,0
X	7211691	.	G	A	1006.77	.	AC=2;AF=1.00;AN=2;DP=37;ExcessHet=3.0103;FS=0.000;MLEAC=2;MLEAF=1.00;MQ=43.82;QD=27.21;SOR=0.859	GT:AD:DP:GQ:PL	1/1:0,37:37:99:1035,111,0
X	7211730	.	T	A	1883.77	.	AC=2;AF=1.00;AN=2;DP=43;ExcessHet=3.0103;FS=0.000;MLEAC=2;MLEAF=1.00;MQ=43.82;QD=30.65;SOR=1.055	GT:AD:DP:GQ:PL	1/1:0,43:43:99:1912,129,0
X	7211735	.	C	T	1816.77	.	AC=2;AF=1.00;AN=2;DP=41;ExcessHet=3.0103;FS=0.000;MLEAC=2;MLEAF=1.00;MQ=43.86;QD=29.39;SOR=1.075	GT:AD:DP:GQ:PL	1/1:0,41:41:99:1845,123,0
X	7211736	.	A	C	1816.77	.	AC=2;AF=1.00;AN=2;DP=41;ExcessHet=3.0103;FS=0.000;MLEAC=2;MLEAF=1.00;MQ=43.86;QD=28.08;SOR=1.075	GT:AD:DP:GQ:PL	1/1:0,41:41:99:1845,123,0
X	7211750	.	A	T	1290.77	.	AC=2;AF=1.00;AN=2;DP=46;ExcessHet=3.0103;FS=0.000;MLEAC=2;MLEAF=1.00;MQ=43.87;QD=28.06;SOR=0.976	GT:AD:DP:GQ:PL	1/1:0,46:46:99:1319,138,0
X	7211762	.	T	C	1250.77	.	AC=2;AF=1.00;AN=2;DP=47;ExcessHet=3.0103;FS=0.000;MLEAC=2;MLEAF=1.00;MQ=43.88;QD=26.61;SOR=1.022	GT:AD:DP:GQ:PL	1/1:0,47:47:99:1279,141,0
X	7211890	.	A	G	1063.77	.	AC=2;AF=1.00;AN=2;DP=40;ExcessHet=3.0103;FS=0.000;MLEAC=2;MLEAF=1.00;MQ=44.00;QD=26.59;SOR=0.793	GT:AD:DP:GQ:PL	1/1:0,40:40:99:1092,120,0
X	7212086	.	T	TGTGTGTG	1198.73	.	AC=2;AF=1.00;AN=2;DP=26;ExcessHet=3.0103;FS=0.000;MLEAC=2;MLEAF=1.00;MQ=43.30;QD=30.87;SOR=0.990	GT:AD:DP:GQ:PL	1/1:0,25:25:87:1235,87,0
X	7212088	.	TCTA	T	1259.73	.	AC=2;AF=1.00;AN=2;DP=30;ExcessHet=3.0103;FS=0.000;MLEAC=2;MLEAF=1.00;MQ=43.33;QD=31.18;SOR=0.906	GT:AD:DP:GQ:PL	1/1:0,29:29:87:1297,87,0
X	7212181	.	G	A	684.77	.	AC=2;AF=1.00;AN=2;DP=25;ExcessHet=3.0103;FS=0.000;MLEAC=2;MLEAF=1.00;MQ=43.92;QD=27.39;SOR=0.770	GT:AD:DP:GQ:PL	1/1:0,25:25:75:713,75,0
X	7212240	.	C	T	858.77	.	AC=2;AF=1.00;AN=2;DP=31;ExcessHet=3.0103;FS=0.000;MLEAC=2;MLEAF=1.00;MQ=43.94;QD=27.70;SOR=0.756	GT:AD:DP:GQ:PL	1/1:0,31:31:93:887,93,0
X	7212308	.	C	T	948.77	.	AC=2;AF=1.00;AN=2;DP=36;ExcessHet=3.0103;FS=0.000;MLEAC=2;MLEAF=1.00;MQ=43.89;QD=26.35;SOR=0.927	GT:AD:DP:GQ:PL	1/1:0,36:36:99:977,107,0
X	7212915	.	T	A	723.77	.	AC=2;AF=1.00;AN=2;DP=28;ExcessHet=3.0103;FS=0.000;MLEAC=2;MLEAF=1.00;MQ=37.83;QD=25.85;SOR=2.833	GT:AD:DP:GQ:PL	1/1:0,28:28:84:752,84,0
X	7214796	.	T	A	552.77	.	AC=2;AF=1.00;AN=2;DP=20;ExcessHet=3.0103;FS=0.000;MLEAC=2;MLEAF=1.00;MQ=42.62;QD=27.64;SOR=1.721	GT:AD:DP:GQ:PL	1/1:0,20:20:60:581,60,0
X	7215130	.	T	C	1230.77	.	AC=2;AF=1.00;AN=2;DP=46;ExcessHet=3.0103;FS=0.000;MLEAC=2;MLEAF=1.00;MQ=44.00;QD=26.76;SOR=0.693	GT:AD:DP:GQ:PL	1/1:0,46:46:99:1259,138,0
X	7215144	.	C	T	1129.77	.	AC=2;AF=1.00;AN=2;DP=42;ExcessHet=3.0103;FS=0.000;MLEAC=2;MLEAF=1.00;MQ=44.00;QD=26.90;SOR=0.788	GT:AD:DP:GQ:PL	1/1:0,42:42:99:1158,126,0
X	7215175	.	T	C	1089.77	.	AC=2;AF=1.00;AN=2;DP=41;ExcessHet=3.0103;FS=0.000;MLEAC=2;MLEAF=1.00;MQ=44.00;QD=26.58;SOR=0.843	GT:AD:DP:GQ:PL	1/1:0,41:41:99:1118,123,0
X	7215261	.	C	T	1080.77	.	AC=2;AF=1.00;AN=2;BaseQRankSum=1.769;ClippingRankSum=0.000;DP=42;ExcessHet=3.0103;FS=0.000;MLEAC=2;MLEAF=1.00;MQ=44.00;MQRankSum=0.000;QD=25.73;ReadPosRankSum=-0.640;SOR=0.460	GT:AD:DP:GQ:PL	1/1:1,41:42:99:1109,116,0
X	7215507	X_7215507_SNP	A	C	707.77	.	AC=2;AF=1.00;AN=2;DB;DP=28;ExcessHet=3.0103;FS=0.000;MLEAC=2;MLEAF=1.00;MQ=43.53;QD=25.28;SOR=0.836	GT:AD:DP:GQ:PL	1/1:0,28:28:83:736,83,0
X	7217259	.	AT	A	290.27	.	AC=1;AF=0.500;AN=2;BaseQRankSum=-1.692;ClippingRankSum=0.000;DP=35;ExcessHet=3.0103;FS=2.251;MLEAC=1;MLEAF=0.500;MQ=43.89;MQRankSum=0.000;QD=10.75;ReadPosRankSum=-0.523;SOR=0.353	GT:AD:DP:GQ:PL	0/1:4,23:27:1:325,0,1
X	7217701	.	T	TC	306.73	.	AC=2;AF=1.00;AN=2;DP=17;ExcessHet=3.0103;FS=0.000;MLEAC=2;MLEAF=1.00;MQ=44.00;QD=21.91;SOR=0.693	GT:AD:DP:GQ:PL	1/1:0,14:14:45:344,45,0
X	7218865	.	A	G	1863.77	.	AC=2;AF=1.00;AN=2;DP=43;ExcessHet=3.0103;FS=0.000;MLEAC=2;MLEAF=1.00;MQ=44.00;QD=29.39;SOR=0.941	GT:AD:DP:GQ:PL	1/1:0,43:43:99:1892,129,0
X	7218869	.	A	G	1832.77	.	AC=2;AF=1.00;AN=2;DP=40;ExcessHet=3.0103;FS=0.000;MLEAC=2;MLEAF=1.00;MQ=44.00;QD=31.54;SOR=1.022	GT:AD:DP:GQ:PL	1/1:0,40:40:99:1861,126,0
X	7218943	.	A	G	966.77	.	AC=2;AF=1.00;AN=2;DP=37;ExcessHet=3.0103;FS=0.000;MLEAC=2;MLEAF=1.00;MQ=44.00;QD=26.13;SOR=1.432	GT:AD:DP:GQ:PL	1/1:0,37:37:99:995,110,0
X	7219210	.	C	T	1053.77	.	AC=2;AF=1.00;AN=2;DP=39;ExcessHet=3.0103;FS=0.000;MLEAC=2;MLEAF=1.00;MQ=44.00;QD=27.02;SOR=1.236	GT:AD:DP:GQ:PL	1/1:0,39:39:99:1082,117,0
X	7219335	.	T	C	1027.77	.	AC=2;AF=1.00;AN=2;DP=39;ExcessHet=3.0103;FS=0.000;MLEAC=2;MLEAF=1.00;MQ=43.90;QD=26.35;SOR=0.743	GT:AD:DP:GQ:PL	1/1:0,39:39:99:1056,117,0
X	7219411	.	G	A	1315.77	.	AC=2;AF=1.00;AN=2;DP=31;ExcessHet=3.0103;FS=0.000;MLEAC=2;MLEAF=1.00;MQ=44.00;QD=26.92;SOR=0.756	GT:AD:DP:GQ:PL	1/1:0,31:31:93:1344,93,0
X	7219418	.	G	C	1245.77	.	AC=2;AF=1.00;AN=2;DP=29;ExcessHet=3.0103;FS=0.000;MLEAC=2;MLEAF=1.00;MQ=44.00;QD=33.45;SOR=0.906	GT:AD:DP:GQ:PL	1/1:0,29:29:87:1274,87,0
X	7219485	.	G	A	1275.77	.	AC=2;AF=1.00;AN=2;DP=31;ExcessHet=3.0103;FS=0.000;MLEAC=2;MLEAF=1.00;MQ=44.00;QD=30.87;SOR=1.402	GT:AD:DP:GQ:PL	1/1:0,31:31:96:1304,96,0
X	7219498	.	A	C	1249.77	.	AC=2;AF=1.00;AN=2;DP=29;ExcessHet=3.0103;FS=0.000;MLEAC=2;MLEAF=1.00;MQ=44.00;QD=30.96;SOR=1.255	GT:AD:DP:GQ:PL	1/1:0,29:29:93:1278,93,0
X	7219633	.	AC	A	475.73	.	AC=2;AF=1.00;AN=2;DP=26;ExcessHet=3.0103;FS=0.000;MLEAC=2;MLEAF=1.00;MQ=44.43;QD=21.62;SOR=2.303	GT:AD:DP:GQ:PL	1/1:0,22:22:66:513,66,0
X	7219834	.	C	CA	1090.73	.	AC=2;AF=1.00;AN=2;DP=32;ExcessHet=3.0103;FS=0.000;MLEAC=2;MLEAF=1.00;MQ=43.82;QD=28.26;SOR=1.044	GT:AD:DP:GQ:PL	1/1:0,31:31:93:1128,93,0
X	7219905	.	T	TA	908.73	.	AC=2;AF=1.00;AN=2;DP=30;ExcessHet=3.0103;FS=0.000;MLEAC=2;MLEAF=1.00;MQ=43.58;QD=30.29;SOR=1.143	GT:AD:DP:GQ:PL	1/1:0,30:30:90:946,90,0
X	7220123	.	C	G	1253.77	.	AC=2;AF=1.00;AN=2;DP=30;ExcessHet=3.0103;FS=0.000;MLEAC=2;MLEAF=1.00;MQ=42.78;QD=32.68;SOR=1.071	GT:AD:DP:GQ:PL	1/1:0,29:29:87:1282,87,0
X	7220129	.	T	G	1298.77	.	AC=2;AF=1.00;AN=2;DP=29;ExcessHet=3.0103;FS=0.000;MLEAC=2;MLEAF=1.00;MQ=42.74;QD=30.94;SOR=0.997	GT:AD:DP:GQ:PL	1/1:0,28:28:90:1327,90,0
X	7220148	.	A	T	1411.77	.	AC=2;AF=1.00;AN=2;DP=32;ExcessHet=3.0103;FS=0.000;MLEAC=2;MLEAF=1.00;MQ=42.39;QD=22.05;SOR=0.756	GT:AD:DP:GQ:PL	1/1:0,31:31:96:1440,96,0
X	7220155	.	C	CACAGTCCACTTGTGGTATTTTTAAATACACTTGTTAGAA	1807.73	.	AC=2;AF=1.00;AN=2;DP=30;ExcessHet=3.0103;FS=0.000;MLEAC=2;MLEAF=1.00;MQ=42.15;QD=28.21;SOR=0.826	GT:AD:DP:GQ:PL	1/1:0,30:30:99:1845,123,0
X	7220178	.	C	T	1437.77	.	AC=2;AF=1.00;AN=2;DP=32;ExcessHet=3.0103;FS=0.000;MLEAC=2;MLEAF=1.00;MQ=42.86;QD=29.56;SOR=1.112	GT:AD:DP:GQ:PL	1/1:0,32:32:99:1466,99,0
X	7220181	.	C	T	1346.77	.	AC=2;AF=1.00;AN=2;DP=30;ExcessHet=3.0103;FS=0.000;MLEAC=2;MLEAF=1.00;MQ=42.95;QD=31.96;SOR=0.976	GT:AD:DP:GQ:PL	1/1:0,30:30:93:1375,93,0
X	7220260	.	G	C	1864.77	.	AC=2;AF=1.00;AN=2;DP=43;ExcessHet=3.0103;FS=0.000;MLEAC=2;MLEAF=1.00;MQ=43.45;QD=26.21;SOR=0.739	GT:AD:DP:GQ:PL	1/1:0,43:43:99:1893,132,0
X	7220274	.	C	T	1977.77	.	AC=2;AF=1.00;AN=2;DP=47;ExcessHet=3.0103;FS=0.000;MLEAC=2;MLEAF=1.00;MQ=43.50;QD=29.24;SOR=0.823	GT:AD:DP:GQ:PL	1/1:0,47:47:99:2006,144,0
X	7220359	.	T	C	1361.77	.	AC=2;AF=1.00;AN=2;DP=34;ExcessHet=3.0103;FS=0.000;MLEAC=2;MLEAF=1.00;MQ=43.40;QD=28.41;SOR=1.085	GT:AD:DP:GQ:PL	1/1:0,34:34:99:1390,102,0
X	7220383	.	T	TA	1417.73	.	AC=2;AF=1.00;AN=2;DP=33;ExcessHet=3.0103;FS=0.000;MLEAC=2;MLEAF=1.00;MQ=43.65;QD=31.82;SOR=1.179	GT:AD:DP:GQ:PL	1/1:0,33:33:99:1455,105,0
X	7220589	.	GGGC	G	1447.73	.	AC=2;AF=1.00;AN=2;DP=33;ExcessHet=3.0103;FS=0.000;MLEAC=2;MLEAF=1.00;MQ=44.00;QD=32.93;SOR=0.752	GT:AD:DP:GQ:PL	1/1:0,33:33:99:1485,99,0
X	7220746	.	G	T	1023.77	.	AC=2;AF=1.00;AN=2;DP=38;ExcessHet=3.0103;FS=0.000;MLEAC=2;MLEAF=1.00;MQ=44.00;QD=26.94;SOR=0.798	GT:AD:DP:GQ:PL	1/1:0,38:38:99:1052,114,0
X	7221740	.	T	C	1202.77	.	AC=2;AF=1.00;AN=2;DP=45;ExcessHet=3.0103;FS=0.000;MLEAC=2;MLEAF=1.00;MQ=44.00;QD=26.73;SOR=0.737	GT:AD:DP:GQ:PL	1/1:0,45:45:99:1231,135,0
X	7222738	.	T	C	1104.77	.	AC=2;AF=1.00;AN=2;DP=40;ExcessHet=3.0103;FS=0.000;MLEAC=2;MLEAF=1.00;MQ=43.88;QD=27.62;SOR=0.793	GT:AD:DP:GQ:PL	1/1:0,40:40:99:1133,120,0
X	7222758	.	GTGTGTC	G	1802.73	.	AC=2;AF=1.00;AN=2;DP=40;ExcessHet=3.0103;FS=0.000;MLEAC=2;MLEAF=1.00;MQ=43.45;QD=28.79;SOR=1.022	GT:AD:DP:GQ:PL	1/1:0,40:40:99:1840,126,0
X	7222788	.	GA	G	1807.73	.	AC=2;AF=1.00;AN=2;DP=41;ExcessHet=3.0103;FS=0.000;MLEAC=2;MLEAF=1.00;MQ=43.46;QD=32.62;SOR=0.954	GT:AD:DP:GQ:PL	1/1:0,41:41:99:1845,123,0
X	7222790	.	GT	G	1807.73	.	AC=2;AF=1.00;AN=2;DP=40;ExcessHet=3.0103;FS=0.000;MLEAC=2;MLEAF=1.00;MQ=43.45;QD=30.47;SOR=0.902	GT:AD:DP:GQ:PL	1/1:0,40:40:99:1845,124,0
X	7223059	.	AAT	A	818.73	.	AC=2;AF=1.00;AN=2;BaseQRankSum=-0.444;ClippingRankSum=0.000;DP=40;ExcessHet=3.0103;FS=0.000;MLEAC=2;MLEAF=1.00;MQ=43.90;MQRankSum=0.000;QD=24.81;ReadPosRankSum=-0.811;SOR=0.250	GT:AD:DP:GQ:PL	1/1:1,32:33:69:854,69,0
X	7224440	.	C	G	1006.77	.	AC=2;AF=1.00;AN=2;DP=39;ExcessHet=3.0103;FS=0.000;MLEAC=2;MLEAF=1.00;MQ=44.00;QD=25.81;SOR=0.743	GT:AD:DP:GQ:PL	1/1:0,39:39:99:1035,117,0
X	7224607	.	TG	T	183.73	.	AC=1;AF=0.500;AN=2;BaseQRankSum=0.558;ClippingRankSum=0.000;DP=37;ExcessHet=3.0103;FS=1.583;MLEAC=1;MLEAF=0.500;MQ=43.75;MQRankSum=1.381;QD=6.80;ReadPosRankSum=0.151;SOR=0.557	GT:AD:DP:GQ:PL	0/1:10,17:27:94:221,0,94
X	7224777	.	T	TA	528.73	.	AC=2;AF=1.00;AN=2;BaseQRankSum=0.957;ClippingRankSum=0.000;DP=31;ExcessHet=3.0103;FS=0.000;MLEAC=2;MLEAF=1.00;MQ=44.00;MQRankSum=0.000;QD=18.23;ReadPosRankSum=1.668;SOR=0.343	GT:AD:DP:GQ:PL	1/1:1,28:29:65:566,65,0
X	7224900	.	G	GTCCATC	1049.73	.	AC=2;AF=1.00;AN=2;DP=32;ExcessHet=3.0103;FS=0.000;MLEAC=2;MLEAF=1.00;MQ=42.68;QD=27.87;SOR=1.329	GT:AD:DP:GQ:PL	1/1:0,22:22:75:1087,75,0
X	7224924	.	C	T	1165.77	.	AC=2;AF=1.00;AN=2;DP=29;ExcessHet=3.0103;FS=0.000;MLEAC=2;MLEAF=1.00;MQ=42.47;QD=35.39;SOR=1.460	GT:AD:DP:GQ:PL	1/1:0,29:29:87:1194,87,0
X	7224986	.	A	C	915.77	.	AC=2;AF=1.00;AN=2;DP=36;ExcessHet=3.0103;FS=0.000;MLEAC=2;MLEAF=1.00;MQ=43.42;QD=25.44;SOR=1.949	GT:AD:DP:GQ:PL	1/1:0,36:36:99:944,107,0
X	7225089	.	AAGAGAG	A	957.73	.	AC=2;AF=1.00;AN=2;DP=37;ExcessHet=3.0103;FS=0.000;MLEAC=1;MLEAF=0.500;MQ=42.98;QD=23.63;SOR=0.793	GT:AD:DP:GQ:PL	1/1:0,24:24:73:923,73,0
X	7225186	.	A	G	1298.77	.	AC=2;AF=1.00;AN=2;DP=31;ExcessHet=3.0103;FS=0.000;MLEAC=2;MLEAF=1.00;MQ=42.66;QD=26.80;SOR=1.214	GT:AD:DP:GQ:PL	1/1:0,31:31:96:1327,96,0
X	7225218	.	C	G	1647.77	.	AC=2;AF=1.00;AN=2;DP=42;ExcessHet=3.0103;FS=0.000;MLEAC=2;MLEAF=1.00;MQ=42.27;QD=29.92;SOR=0.892	GT:AD:DP:GQ:PL	1/1:0,42:42:99:1676,132,0
X	7225257	.	C	T	2281.77	.	AC=2;AF=1.00;AN=2;DP=52;ExcessHet=3.0103;FS=0.000;MLEAC=2;MLEAF=1.00;MQ=43.19;QD=26.18;SOR=0.693	GT:AD:DP:GQ:PL	1/1:0,52:52:99:2310,160,0
X	7225260	.	T	C	2249.77	.	AC=2;AF=1.00;AN=2;DP=50;ExcessHet=3.0103;FS=0.000;MLEAC=2;MLEAF=1.00;MQ=43.16;QD=26.80;SOR=0.773	GT:AD:DP:GQ:PL	1/1:0,50:50:99:2278,157,0
X	7225329	.	A	ACTC	2597.73	.	AC=2;AF=1.00;AN=2;DP=59;ExcessHet=3.0103;FS=0.000;MLEAC=2;MLEAF=1.00;MQ=43.07;QD=27.28;SOR=1.047	GT:AD:DP:GQ:PL	1/1:0,57:57:99:2635,178,0
X	7225336	.	A	C	2668.77	.	AC=2;AF=1.00;AN=2;DP=60;ExcessHet=3.0103;FS=0.000;MLEAC=2;MLEAF=1.00;MQ=42.76;QD=32.54;SOR=0.906	GT:AD:DP:GQ:PL	1/1:0,60:60:99:2697,184,0
X	7225382	.	G	A	1940.77	.	AC=2;AF=1.00;AN=2;DP=47;ExcessHet=3.0103;FS=0.000;MLEAC=2;MLEAF=1.00;MQ=42.52;QD=31.90;SOR=0.823	GT:AD:DP:GQ:PL	1/1:0,47:47:99:1969,141,0
X	7225402	.	A	AAACGGT	2073.73	.	AC=2;AF=1.00;AN=2;DP=46;ExcessHet=3.0103;FS=0.000;MLEAC=2;MLEAF=1.00;MQ=42.57;QD=33.98;SOR=1.085	GT:AD:DP:GQ:PL	1/1:0,46:46:99:2111,147,0
X	7225431	.	G	C	1202.77	.	AC=2;AF=1.00;AN=2;DP=45;ExcessHet=3.0103;FS=0.000;MLEAC=2;MLEAF=1.00;MQ=42.92;QD=26.73;SOR=1.038	GT:AD:DP:GQ:PL	1/1:0,45:45:99:1231,134,0
X	7225679	.	T	A	1476.77	.	AC=2;AF=1.00;AN=2;DP=55;ExcessHet=3.0103;FS=0.000;MLEAC=2;MLEAF=1.00;MQ=42.93;QD=26.85;SOR=1.371	GT:AD:DP:GQ:PL	1/1:0,55:55:99:1505,165,0
X	7225688	.	A	ATTTGAT	2577.73	.	AC=2;AF=1.00;AN=2;DP=55;ExcessHet=3.0103;FS=0.000;MLEAC=2;MLEAF=1.00;MQ=42.93;QD=30.34;SOR=1.220	GT:AD:DP:GQ:PL	1/1:0,54:54:99:2615,177,0
X	7225696	.	A	G	2564.77	.	AC=2;AF=1.00;AN=2;DP=59;ExcessHet=3.0103;FS=0.000;MLEAC=2;MLEAF=1.00;MQ=42.91;QD=31.46;SOR=1.532	GT:AD:DP:GQ:PL	1/1:0,59:59:99:2593,178,0
X	7225720	.	T	C	2115.77	.	AC=2;AF=1.00;AN=2;DP=49;ExcessHet=3.0103;FS=0.000;MLEAC=2;MLEAF=1.00;MQ=42.92;QD=31.05;SOR=2.078	GT:AD:DP:GQ:PL	1/1:0,49:49:99:2144,150,0
X	7225728	.	C	T	2149.77	.	AC=2;AF=1.00;AN=2;DP=46;ExcessHet=3.0103;FS=0.000;MLEAC=2;MLEAF=1.00;MQ=42.83;QD=31.47;SOR=2.110	GT:AD:DP:GQ:PL	1/1:0,46:46:99:2178,150,0
X	7225733	.	A	G	2067.77	.	AC=2;AF=1.00;AN=2;DP=48;ExcessHet=3.0103;FS=0.000;MLEAC=2;MLEAF=1.00;MQ=42.92;QD=37.36;SOR=2.208	GT:AD:DP:GQ:PL	1/1:0,48:48:99:2096,144,0
X	7226071	.	T	G	531.77	.	AC=2;AF=1.00;AN=2;DP=20;ExcessHet=3.0103;FS=0.000;MLEAC=2;MLEAF=1.00;MQ=42.85;QD=26.59;SOR=1.402	GT:AD:DP:GQ:PL	1/1:0,20:20:60:560,60,0
X	7226112	.	T	TA	810.73	.	AC=2;AF=1.00;AN=2;DP=25;ExcessHet=3.0103;FS=0.000;MLEAC=2;MLEAF=1.00;MQ=43.84;QD=32.43;SOR=0.941	GT:AD:DP:GQ:PL	1/1:0,25:25:75:848,75,0
X	7226171	.	C	T	948.77	.	AC=2;AF=1.00;AN=2;DP=36;ExcessHet=3.0103;FS=0.000;MLEAC=2;MLEAF=1.00;MQ=43.52;QD=27.11;SOR=1.675	GT:AD:DP:GQ:PL	1/1:0,35:35:99:977,105,0
X	7226274	.	GTT	G	926.73	.	AC=2;AF=1.00;AN=2;DP=36;ExcessHet=3.0103;FS=0.000;MLEAC=2;MLEAF=1.00;MQ=43.69;QD=28.08;SOR=1.542	GT:AD:DP:GQ:PL	1/1:0,33:33:99:964,99,0
X	7226611	.	G	C	1055.77	.	AC=2;AF=1.00;AN=2;BaseQRankSum=-2.591;ClippingRankSum=0.000;DP=41;ExcessHet=3.0103;FS=2.684;MLEAC=2;MLEAF=1.00;MQ=44.00;MQRankSum=0.000;QD=25.75;ReadPosRankSum=3.455;SOR=1.730	GT:AD:DP:GQ:PL	1/1:2,39:41:99:1084,114,0
X	7226776	.	C	CT	668.73	.	AC=2;AF=1.00;AN=2;BaseQRankSum=2.179;ClippingRankSum=0.000;DP=36;ExcessHet=3.0103;FS=3.010;MLEAC=2;MLEAF=1.00;MQ=43.95;MQRankSum=4.244;QD=18.58;ReadPosRankSum=0.829;SOR=0.160	GT:AD:DP:GQ:PL	1/1:2,34:36:68:706,68,0
X	7226906	.	AT	A	720.73	.	AC=2;AF=1.00;AN=2;BaseQRankSum=1.942;ClippingRankSum=0.000;DP=45;ExcessHet=3.0103;FS=6.335;MLEAC=2;MLEAF=1.00;MQ=44.25;MQRankSum=0.331;QD=16.76;ReadPosRankSum=0.953;SOR=0.360	GT:AD:DP:GQ:PL	1/1:2,41:43:84:758,84,0
X	7227148	.	G	A	1106.77	.	AC=2;AF=1.00;AN=2;DP=40;ExcessHet=3.0103;FS=0.000;MLEAC=2;MLEAF=1.00;MQ=44.00;QD=27.67;SOR=1.151	GT:AD:DP:GQ:PL	1/1:0,40:40:99:1135,120,0
X	7227614	.	A	AAAAG	2167.73	.	AC=2;AF=1.00;AN=2;DP=46;ExcessHet=3.0103;FS=0.000;MLEAC=2;MLEAF=1.00;MQ=43.91;QD=31.25;SOR=1.038	GT:AD:DP:GQ:PL	1/1:0,45:45:99:2205,150,0
X	7227623	.	C	A	2157.77	.	AC=2;AF=1.00;AN=2;DP=50;ExcessHet=3.0103;FS=0.000;MLEAC=2;MLEAF=1.00;MQ=43.92;QD=27.99;SOR=0.773	GT:AD:DP:GQ:PL	1/1:0,50:50:99:2186,150,0
X	7227904	.	C	T	1699.77	.	AC=2;AF=1.00;AN=2;DP=62;ExcessHet=3.0103;FS=0.000;MLEAC=2;MLEAF=1.00;MQ=44.00;QD=27.87;SOR=0.725	GT:AD:DP:GQ:PL	1/1:0,61:61:99:1728,183,0
X	7228017	.	T	TAA	1389.73	.	AC=2;AF=1.00;AN=2;BaseQRankSum=1.597;ClippingRankSum=0.000;DP=55;ExcessHet=3.0103;FS=3.212;MLEAC=2;MLEAF=1.00;MQ=44.00;MQRankSum=0.000;QD=26.73;ReadPosRankSum=1.735;SOR=0.442	GT:AD:DP:GQ:PL	1/1:1,51:52:99:1427,129,0
X	7228257	.	G	GGACTA	2228.73	.	AC=2;AF=1.00;AN=2;DP=56;ExcessHet=3.0103;FS=0.000;MLEAC=2;MLEAF=1.00;MQ=44.00;QD=24.29;SOR=0.900	GT:AD:DP:GQ:PL	1/1:0,51:51:99:2266,156,0
X	7228523	.	AT	A	675.73	.	AC=2;AF=1.00;AN=2;BaseQRankSum=1.174;ClippingRankSum=0.000;DP=47;ExcessHet=3.0103;FS=0.000;MLEAC=2;MLEAF=1.00;MQ=43.92;MQRankSum=-0.116;QD=16.09;ReadPosRankSum=-0.089;SOR=0.446	GT:AD:DP:GQ:PL	1/1:1,41:42:99:713,102,0
X	7229151	.	C	CAA	447.73	.	AC=2;AF=1.00;AN=2;BaseQRankSum=-0.553;ClippingRankSum=0.000;DP=32;ExcessHet=3.0103;FS=0.000;MLEAC=1;MLEAF=0.500;MQ=43.82;MQRankSum=0.000;QD=17.91;ReadPosRankSum=0.091;SOR=0.527	GT:AD:DP:GQ:PL	1/1:2,23:25:14:458,14,0
X	7229267	.	T	TTGGAGTCATTATAAC	1536.73	.	AC=2;AF=1.00;AN=2;DP=32;ExcessHet=3.0103;FS=0.000;MLEAC=2;MLEAF=1.00;MQ=43.54;QD=27.54;SOR=0.756	GT:AD:DP:GQ:PL	1/1:0,31:31:99:1574,105,0
X	7229570	.	C	T	914.77	.	AC=2;AF=1.00;AN=2;DP=34;ExcessHet=3.0103;FS=0.000;MLEAC=2;MLEAF=1.00;MQ=43.94;QD=27.72;SOR=1.352	GT:AD:DP:GQ:PL	1/1:0,33:33:99:943,99,0
X	7231110	.	G	GTA	1010.73	.	AC=2;AF=1.00;AN=2;DP=36;ExcessHet=3.0103;FS=0.000;MLEAC=2;MLEAF=1.00;MQ=44.00;QD=31.59;SOR=0.957	GT:AD:DP:GQ:PL	1/1:0,32:32:96:1048,96,0
X	7231728	.	G	A	669.77	.	AC=2;AF=1.00;AN=2;DP=25;ExcessHet=3.0103;FS=0.000;MLEAC=2;MLEAF=1.00;MQ=44.00;QD=26.79;SOR=1.358	GT:AD:DP:GQ:PL	1/1:0,25:25:75:698,75,0
X	7233412	.	T	TC	1886.73	.	AC=2;AF=1.00;AN=2;DP=46;ExcessHet=3.0103;FS=0.000;MLEAC=2;MLEAF=1.00;MQ=44.68;QD=33.58;SOR=0.892	GT:AD:DP:GQ:PL	1/1:0,45:45:99:1924,135,0
X	7233413	.	A	AAAAAAAAAAC	2007.73	.	AC=2;AF=1.00;AN=2;DP=45;ExcessHet=3.0103;FS=0.000;MLEAC=2;MLEAF=1.00;MQ=44.69;QD=32.34;SOR=0.892	GT:AD:DP:GQ:PL	1/1:0,42:42:99:2045,140,0
X	7233632	.	T	A	1549.77	.	AC=2;AF=1.00;AN=2;DP=38;ExcessHet=3.0103;FS=0.000;MLEAC=2;MLEAF=1.00;MQ=44.00;QD=31.66;SOR=0.798	GT:AD:DP:GQ:PL	1/1:0,38:38:99:1578,114,0
X	7233654	.	G	T	1472.77	.	AC=2;AF=1.00;AN=2;DP=34;ExcessHet=3.0103;FS=0.000;MLEAC=2;MLEAF=1.00;MQ=44.00;QD=28.77;SOR=0.811	GT:AD:DP:GQ:PL	1/1:0,34:34:99:1501,105,0
X	7233681	.	CG	C	1154.73	.	AC=2;AF=1.00;AN=2;DP=36;ExcessHet=3.0103;FS=0.000;MLEAC=2;MLEAF=1.00;MQ=44.00;QD=32.99;SOR=0.869	GT:AD:DP:GQ:PL	1/1:0,35:35:99:1192,105,0
X	7233799	.	CA	C	783.73	.	AC=2;AF=1.00;AN=2;DP=38;ExcessHet=3.0103;FS=0.000;MLEAC=2;MLEAF=1.00;MQ=44.00;QD=21.18;SOR=0.859	GT:AD:DP:GQ:PL	1/1:0,37:37:99:821,110,0
X	7234243	.	GAA	G	1665.73	.	AC=2;AF=1.00;AN=2;DP=40;ExcessHet=3.0103;FS=0.000;MLEAC=2;MLEAF=1.00;MQ=43.95;QD=31.35;SOR=1.040	GT:AD:DP:GQ:PL	1/1:0,38:38:99:1703,114,0
X	7234246	.	T	G	1674.77	.	AC=2;AF=1.00;AN=2;DP=38;ExcessHet=3.0103;FS=0.000;MLEAC=2;MLEAF=1.00;MQ=43.95;QD=29.09;SOR=1.040	GT:AD:DP:GQ:PL	1/1:0,38:38:99:1703,114,0
X	7234254	.	G	C	1674.77	.	AC=2;AF=1.00;AN=2;DP=37;ExcessHet=3.0103;FS=0.000;MLEAC=2;MLEAF=1.00;MQ=43.95;QD=28.86;SOR=0.984	GT:AD:DP:GQ:PL	1/1:0,37:37:99:1703,114,0
X	7234288	.	AG	A	778.73	.	AC=2;AF=1.00;AN=2;DP=38;ExcessHet=3.0103;FS=0.000;MLEAC=2;MLEAF=1.00;MQ=43.95;QD=22.90;SOR=0.811	GT:AD:DP:GQ:PL	1/1:0,34:34:99:816,102,0
X	7234537	.	C	CT	467.74	.	AC=2;AF=1.00;AN=2;BaseQRankSum=0.920;ClippingRankSum=0.000;DP=27;ExcessHet=3.0103;FS=2.648;MLEAC=2;MLEAF=1.00;MQ=43.85;MQRankSum=4.001;QD=18.71;ReadPosRankSum=2.473;SOR=1.170	GT:AD:DP:GQ:PL	1/1:3,22:25:27:505,27,0
X	7234560	.	GT	G	261.14	.	AC=2;AF=1.00;AN=2;BaseQRankSum=0.738;ClippingRankSum=0.000;DP=30;ExcessHet=3.0103;FS=2.696;MLEAC=2;MLEAF=1.00;MQ=43.87;MQRankSum=-0.258;QD=11.35;ReadPosRankSum=0.780;SOR=1.255	GT:AD:DP:GQ:PL	1/1:3,20:23:10:298,10,0
X	7234585	.	T	C	1063.77	.	AC=2;AF=1.00;AN=2;DP=28;ExcessHet=3.0103;FS=0.000;MLEAC=2;MLEAF=1.00;MQ=43.93;QD=34.22;SOR=1.179	GT:AD:DP:GQ:PL	1/1:0,28:28:84:1092,84,0
X	7234959	.	GA	G	125.94	.	AC=2;AF=1.00;AN=2;BaseQRankSum=1.120;ClippingRankSum=0.000;DP=17;ExcessHet=3.0103;FS=7.404;MLEAC=2;MLEAF=1.00;MQ=44.00;MQRankSum=0.000;QD=11.45;ReadPosRankSum=0.957;SOR=3.229	GT:AD:DP:GQ:PL	1/1:1,10:11:13:163,13,0
X	7235737	.	C	CT	451.75	.	AC=2;AF=1.00;AN=2;BaseQRankSum=1.512;ClippingRankSum=0.000;DP=33;ExcessHet=3.0103;FS=10.017;MLEAC=2;MLEAF=1.00;MQ=44.00;MQRankSum=0.000;QD=15.06;ReadPosRankSum=-0.825;SOR=0.598	GT:AD:DP:GQ:PL	1/1:4,26:30:23:489,23,0
X	7236252	.	G	A	834.77	.	AC=2;AF=1.00;AN=2;DP=34;ExcessHet=3.0103;FS=0.000;MLEAC=2;MLEAF=1.00;MQ=44.00;QD=25.30;SOR=0.752	GT:AD:DP:GQ:PL	1/1:0,33:33:98:863,98,0
X	7236726	.	A	G	821.77	.	AC=2;AF=1.00;AN=2;DP=34;ExcessHet=3.0103;FS=0.000;MLEAC=2;MLEAF=1.00;MQ=43.86;QD=24.17;SOR=0.693	GT:AD:DP:GQ:PL	1/1:0,34:34:99:850,100,0
X	7236999	.	T	C	915.77	.	AC=2;AF=1.00;AN=2;BaseQRankSum=-1.279;ClippingRankSum=0.000;DP=36;ExcessHet=3.0103;FS=0.000;MLEAC=2;MLEAF=1.00;MQ=44.00;MQRankSum=0.000;QD=25.44;ReadPosRankSum=-0.712;SOR=0.358	GT:AD:DP:GQ:PL	1/1:1,35:36:79:944,79,0
X	7237280	.	C	T	1221.77	.	AC=2;AF=1.00;AN=2;DP=48;ExcessHet=3.0103;FS=0.000;MLEAC=2;MLEAF=1.00;MQ=43.60;QD=25.45;SOR=1.179	GT:AD:DP:GQ:PL	1/1:0,48:48:99:1250,142,0
X	7239686	.	T	C	829.77	.	AC=2;AF=1.00;AN=2;DP=34;ExcessHet=3.0103;FS=0.000;MLEAC=2;MLEAF=1.00;MQ=43.69;QD=24.40;SOR=0.811	GT:AD:DP:GQ:PL	1/1:0,34:34:99:858,100,0
X	7241796	.	GAA	G	1490.73	.	AC=2;AF=1.00;AN=2;BaseQRankSum=-0.513;ClippingRankSum=0.000;DP=57;ExcessHet=3.0103;FS=0.000;MLEAC=2;MLEAF=1.00;MQ=43.78;MQRankSum=-0.163;QD=28.13;ReadPosRankSum=1.275;SOR=0.255	GT:AD:DP:GQ:PL	1/1:1,52:53:99:1528,154,0
X	7242117	.	C	T	798.77	.	AC=2;AF=1.00;AN=2;DP=29;ExcessHet=3.0103;FS=0.000;MLEAC=2;MLEAF=1.00;MQ=44.00;QD=27.54;SOR=1.942	GT:AD:DP:GQ:PL	1/1:0,29:29:87:827,87,0
X	7242218	.	T	C	605.77	.	AC=2;AF=1.00;AN=2;DP=23;ExcessHet=3.0103;FS=0.000;MLEAC=2;MLEAF=1.00;MQ=44.00;QD=26.34;SOR=1.179	GT:AD:DP:GQ:PL	1/1:0,23:23:69:634,69,0
X	7242248	.	T	TC	584.73	.	AC=2;AF=1.00;AN=2;DP=24;ExcessHet=3.0103;FS=0.000;MLEAC=2;MLEAF=1.00;MQ=43.92;QD=24.36;SOR=0.859	GT:AD:DP:GQ:PL	1/1:0,24:24:72:622,72,0
X	7242261	.	G	A	692.77	.	AC=2;AF=1.00;AN=2;DP=26;ExcessHet=3.0103;FS=0.000;MLEAC=2;MLEAF=1.00;MQ=43.92;QD=26.64;SOR=0.693	GT:AD:DP:GQ:PL	1/1:0,26:26:78:721,78,0
X	7242449	.	CCCA	C	1081.73	.	AC=2;AF=1.00;AN=2;DP=27;ExcessHet=3.0103;FS=0.000;MLEAC=2;MLEAF=1.00;MQ=44.00;QD=25.79;SOR=3.098	GT:AD:DP:GQ:PL	1/1:0,26:26:78:1119,78,0
X	7242461	.	A	AAC	688.77	.	AC=2;AF=1.00;AN=2;BaseQRankSum=-0.172;ClippingRankSum=0.000;DP=28;ExcessHet=3.0103;FS=0.000;MLEAC=2;MLEAF=1.00;MQ=44.00;MQRankSum=0.000;QD=25.51;ReadPosRankSum=-1.019;SOR=0.646	GT:AD:DP:GQ:PL	1/1:2,25:27:21:726,21,0
X	7242662	.	T	A	1093.77	.	AC=2;AF=1.00;AN=2;DP=43;ExcessHet=3.0103;FS=0.000;MLEAC=2;MLEAF=1.00;MQ=42.87;QD=26.04;SOR=0.892	GT:AD:DP:GQ:PL	1/1:0,42:42:99:1122,125,0
X	7242707	.	A	C	1429.77	.	AC=2;AF=1.00;AN=2;DP=52;ExcessHet=3.0103;FS=0.000;MLEAC=2;MLEAF=1.00;MQ=43.14;QD=27.50;SOR=0.693	GT:AD:DP:GQ:PL	1/1:0,52:52:99:1458,156,0
X	7242749	.	C	A	1410.77	.	AC=2;AF=1.00;AN=2;DP=54;ExcessHet=3.0103;FS=0.000;MLEAC=2;MLEAF=1.00;MQ=41.90;QD=26.13;SOR=0.693	GT:AD:DP:GQ:PL	1/1:0,54:54:99:1439,160,0
X	7242767	.	A	T	1485.77	.	AC=2;AF=1.00;AN=2;DP=55;ExcessHet=3.0103;FS=0.000;MLEAC=2;MLEAF=1.00;MQ=40.67;QD=27.51;SOR=0.693	GT:AD:DP:GQ:PL	1/1:0,54:54:99:1514,162,0
X	7242841	.	C	T	1401.77	.	AC=2;AF=1.00;AN=2;DP=51;ExcessHet=3.0103;FS=0.000;MLEAC=2;MLEAF=1.00;MQ=37.25;QD=27.49;SOR=0.900	GT:AD:DP:GQ:PL	1/1:0,51:51:99:1430,153,0
X	7242864	.	AT	A	944.73	.	AC=2;AF=1.00;AN=2;BaseQRankSum=1.034;ClippingRankSum=0.000;DP=52;ExcessHet=3.0103;FS=3.854;MLEAC=2;MLEAF=1.00;MQ=37.02;MQRankSum=0.914;QD=18.52;ReadPosRankSum=0.374;SOR=0.888	GT:AD:DP:GQ:PL	1/1:1,50:51:99:982,131,0
X	7242918	.	A	C	1177.77	.	AC=2;AF=1.00;AN=2;DP=44;ExcessHet=3.0103;FS=0.000;MLEAC=2;MLEAF=1.00;MQ=37.72;QD=26.77;SOR=2.885	GT:AD:DP:GQ:PL	1/1:0,44:44:99:1206,132,0
X	7242989	.	T	TGATTGTG	1132.73	.	AC=2;AF=1.00;AN=2;DP=25;ExcessHet=3.0103;FS=0.000;MLEAC=2;MLEAF=1.00;MQ=33.39;QD=29.57;SOR=6.518	GT:AD:DP:GQ:PL	1/1:0,25:25:78:1170,78,0
X	7242996	.	C	T	1051.77	.	AC=2;AF=1.00;AN=2;DP=24;ExcessHet=3.0103;FS=0.000;MLEAC=2;MLEAF=1.00;MQ=32.88;QD=30.17;SOR=6.439	GT:AD:DP:GQ:PL	1/1:0,24:24:72:1080,72,0
X	7243001	.	A	G	1051.77	.	AC=2;AF=1.00;AN=2;DP=24;ExcessHet=3.0103;FS=0.000;MLEAC=2;MLEAF=1.00;MQ=32.92;QD=32.53;SOR=6.439	GT:AD:DP:GQ:PL	1/1:0,24:24:72:1080,72,0
X	7243011	.	C	T	961.77	.	AC=2;AF=1.00;AN=2;DP=22;ExcessHet=3.0103;FS=0.000;MLEAC=2;MLEAF=1.00;MQ=32.01;QD=27.58;SOR=6.273	GT:AD:DP:GQ:PL	1/1:0,22:22:66:990,66,0
X	7243013	.	G	A	961.77	.	AC=2;AF=1.00;AN=2;DP=22;ExcessHet=3.0103;FS=0.000;MLEAC=2;MLEAF=1.00;MQ=32.01;QD=26.95;SOR=6.273	GT:AD:DP:GQ:PL	1/1:0,22:22:66:990,66,0
X	7243022	.	C	G	961.77	.	AC=2;AF=1.00;AN=2;DP=21;ExcessHet=3.0103;FS=0.000;MLEAC=2;MLEAF=1.00;MQ=31.32;QD=31.50;SOR=6.184	GT:AD:DP:GQ:PL	1/1:0,21:21:66:990,66,0
X	7243028	.	C	T	1006.77	.	AC=2;AF=1.00;AN=2;DP=22;ExcessHet=3.0103;FS=0.000;MLEAC=2;MLEAF=1.00;MQ=30.38;QD=31.38;SOR=6.273	GT:AD:DP:GQ:PL	1/1:0,22:22:69:1035,69,0
X	7243039	.	A	C	961.77	.	AC=2;AF=1.00;AN=2;DP=21;ExcessHet=3.0103;FS=0.000;MLEAC=2;MLEAF=1.00;MQ=30.75;QD=30.64;SOR=6.184	GT:AD:DP:GQ:PL	1/1:0,21:21:66:990,66,0
X	7243040	.	A	T	916.77	.	AC=2;AF=1.00;AN=2;DP=21;ExcessHet=3.0103;FS=0.000;MLEAC=2;MLEAF=1.00;MQ=30.75;QD=34.60;SOR=6.184	GT:AD:DP:GQ:PL	1/1:0,21:21:63:945,63,0
X	7243053	.	T	A	736.77	.	AC=2;AF=1.00;AN=2;DP=17;ExcessHet=3.0103;FS=0.000;MLEAC=2;MLEAF=1.00;MQ=30.14;QD=28.25;SOR=5.784	GT:AD:DP:GQ:PL	1/1:0,17:17:51:765,51,0
X	7243061	.	T	A	646.77	.	AC=2;AF=1.00;AN=2;DP=15;ExcessHet=3.0103;FS=0.000;MLEAC=2;MLEAF=1.00;MQ=31.16;QD=24.61;SOR=5.549	GT:AD:DP:GQ:PL	1/1:0,15:15:45:675,45,0
X	7243062	.	T	A	646.77	.	AC=2;AF=1.00;AN=2;DP=14;ExcessHet=3.0103;FS=0.000;MLEAC=2;MLEAF=1.00;MQ=31.76;QD=29.08;SOR=5.421	GT:AD:DP:GQ:PL	1/1:0,14:14:45:675,45,0
X	7243075	.	G	GA	457.73	.	AC=2;AF=1.00;AN=2;DP=11;ExcessHet=3.0103;FS=0.000;MLEAC=2;MLEAF=1.00;MQ=31.78;QD=28.13;SOR=4.977	GT:AD:DP:GQ:PL	1/1:0,11:11:33:495,33,0
X	7243093	.	T	C	421.77	.	AC=2;AF=1.00;AN=2;DP=9;ExcessHet=3.0103;FS=0.000;MLEAC=2;MLEAF=1.00;MQ=31.60;QD=29.65;SOR=4.615	GT:AD:DP:GQ:PL	1/1:0,9:9:30:450,30,0
X	7243143	.	C	T	82.03	.	AC=2;AF=1.00;AN=2;DP=4;ExcessHet=3.0103;FS=0.000;MLEAC=2;MLEAF=1.00;MQ=32.69;QD=20.51;SOR=3.258	GT:AD:DP:GQ:PL	1/1:0,4:4:12:110,12,0
X	7243673	.	G	C	404.77	.	AC=2;AF=1.00;AN=2;DP=10;ExcessHet=3.0103;FS=0.000;MLEAC=2;MLEAF=1.00;MQ=42.41;QD=29.16;SOR=4.804	GT:AD:DP:GQ:PL	1/1:0,10:10:30:433,30,0
X	7243692	.	C	A	494.77	.	AC=2;AF=1.00;AN=2;DP=11;ExcessHet=3.0103;FS=0.000;MLEAC=2;MLEAF=1.00;MQ=42.38;QD=26.12;SOR=4.977	GT:AD:DP:GQ:PL	1/1:0,11:11:36:523,36,0
X	7243714	.	T	A	556.77	.	AC=2;AF=1.00;AN=2;DP=12;ExcessHet=3.0103;FS=0.000;MLEAC=2;MLEAF=1.00;MQ=42.51;QD=30.27;SOR=5.136	GT:AD:DP:GQ:PL	1/1:0,12:12:39:585,39,0
X	7243737	.	A	G	691.77	.	AC=2;AF=1.00;AN=2;DP=15;ExcessHet=3.0103;FS=0.000;MLEAC=2;MLEAF=1.00;MQ=42.62;QD=32.48;SOR=3.126	GT:AD:DP:GQ:PL	1/1:0,15:15:48:720,48,0
X	7243740	.	TAGTGACCACATAGC	T	682.73	.	AC=2;AF=1.00;AN=2;DP=16;ExcessHet=3.0103;FS=0.000;MLEAC=2;MLEAF=1.00;MQ=42.70;QD=26.94;SOR=3.258	GT:AD:DP:GQ:PL	1/1:0,16:16:48:720,48,0
X	7243758	.	G	T	646.77	.	AC=2;AF=1.00;AN=2;DP=15;ExcessHet=3.0103;FS=0.000;MLEAC=2;MLEAF=1.00;MQ=42.62;QD=26.33;SOR=3.126	GT:AD:DP:GQ:PL	1/1:0,15:15:45:675,45,0
X	7243761	.	GTT	G	637.73	.	AC=2;AF=1.00;AN=2;DP=15;ExcessHet=3.0103;FS=0.000;MLEAC=2;MLEAF=1.00;MQ=42.62;QD=34.53;SOR=3.126	GT:AD:DP:GQ:PL	1/1:0,15:15:45:675,45,0
X	7243767	.	T	G	601.77	.	AC=2;AF=1.00;AN=2;DP=14;ExcessHet=3.0103;FS=0.000;MLEAC=2;MLEAF=1.00;MQ=42.52;QD=29.14;SOR=2.985	GT:AD:DP:GQ:PL	1/1:0,14:14:42:630,42,0
X	7243769	.	T	A	601.77	.	AC=2;AF=1.00;AN=2;DP=14;ExcessHet=3.0103;FS=0.000;MLEAC=2;MLEAF=1.00;MQ=42.52;QD=31.45;SOR=2.985	GT:AD:DP:GQ:PL	1/1:0,14:14:42:630,42,0
X	7243801	.	A	T	536.77	.	AC=2;AF=1.00;AN=2;DP=21;ExcessHet=3.0103;FS=0.000;MLEAC=2;MLEAF=1.00;MQ=43.02;QD=25.56;SOR=1.828	GT:AD:DP:GQ:PL	1/1:0,21:21:63:565,63,0
X	7243851	.	A	G	595.77	.	AC=2;AF=1.00;AN=2;DP=23;ExcessHet=3.0103;FS=0.000;MLEAC=2;MLEAF=1.00;MQ=43.49;QD=27.08;SOR=1.085	GT:AD:DP:GQ:PL	1/1:0,22:22:66:624,66,0
X	7243898	.	A	G	782.77	.	AC=2;AF=1.00;AN=2;DP=30;ExcessHet=3.0103;FS=0.000;MLEAC=2;MLEAF=1.00;MQ=43.58;QD=26.09;SOR=0.826	GT:AD:DP:GQ:PL	1/1:0,30:30:90:811,90,0
X	7244123	.	G	A	1621.77	.	AC=2;AF=1.00;AN=2;DP=38;ExcessHet=3.0103;FS=0.000;MLEAC=2;MLEAF=1.00;MQ=43.95;QD=29.11;SOR=0.693	GT:AD:DP:GQ:PL	1/1:0,38:38:99:1650,114,0
X	7244127	.	AT	A	1612.73	.	AC=2;AF=1.00;AN=2;DP=37;ExcessHet=3.0103;FS=0.000;MLEAC=2;MLEAF=1.00;MQ=43.95;QD=25.10;SOR=0.746	GT:AD:DP:GQ:PL	1/1:0,37:37:99:1650,114,0
X	7244274	.	T	C	948.77	.	AC=2;AF=1.00;AN=2;DP=35;ExcessHet=3.0103;FS=0.000;MLEAC=2;MLEAF=1.00;MQ=44.00;QD=27.11;SOR=1.148	GT:AD:DP:GQ:PL	1/1:0,35:35:99:977,105,0
X	7244577	.	C	T	718.77	.	AC=2;AF=1.00;AN=2;DP=29;ExcessHet=3.0103;FS=0.000;MLEAC=2;MLEAF=1.00;MQ=43.90;QD=27.64;SOR=2.670	GT:AD:DP:GQ:PL	1/1:0,26:26:78:747,78,0
X	7244658	.	T	C	1244.77	.	AC=2;AF=1.00;AN=2;DP=28;ExcessHet=3.0103;FS=0.000;MLEAC=2;MLEAF=1.00;MQ=43.70;QD=32.19;SOR=0.997	GT:AD:DP:GQ:PL	1/1:0,28:28:87:1273,87,0
X	7244664	.	T	C	1242.77	.	AC=2;AF=1.00;AN=2;DP=27;ExcessHet=3.0103;FS=0.000;MLEAC=2;MLEAF=1.00;MQ=43.68;QD=32.22;SOR=0.765	GT:AD:DP:GQ:PL	1/1:0,27:27:87:1271,87,0
X	7244684	.	T	G	1126.77	.	AC=2;AF=1.00;AN=2;DP=28;ExcessHet=3.0103;FS=0.000;MLEAC=2;MLEAF=1.00;MQ=43.63;QD=31.07;SOR=1.382	GT:AD:DP:GQ:PL	1/1:0,28:28:84:1155,84,0
X	7244766	.	CTA	C	600.73	.	AC=1;AF=0.500;AN=2;BaseQRankSum=-0.975;ClippingRankSum=0.000;DP=32;ExcessHet=3.0103;FS=0.000;MLEAC=1;MLEAF=0.500;MQ=43.07;MQRankSum=-1.079;QD=20.71;ReadPosRankSum=-0.753;SOR=0.756	GT:AD:DP:GQ:PL	0/1:4,25:29:40:638,0,40
X	7244785	.	CATATATATAT	C	1217.73	.	AC=2;AF=1.00;AN=2;DP=31;ExcessHet=3.0103;FS=0.000;MLEAC=2;MLEAF=1.00;MQ=43.04;QD=27.49;SOR=1.382	GT:AD:DP:GQ:PL	1/1:0,28:28:85:1255,85,0
X	7244890	.	G	A	735.77	.	AC=2;AF=1.00;AN=2;DP=28;ExcessHet=3.0103;FS=0.000;MLEAC=2;MLEAF=1.00;MQ=43.47;QD=26.28;SOR=1.382	GT:AD:DP:GQ:PL	1/1:0,28:28:83:764,83,0
X	7244962	.	C	A	986.77	.	AC=2;AF=1.00;AN=2;DP=37;ExcessHet=3.0103;FS=0.000;MLEAC=2;MLEAF=1.00;MQ=43.95;QD=26.67;SOR=0.984	GT:AD:DP:GQ:PL	1/1:0,37:37:99:1015,111,0
X	7245004	.	A	G	957.77	.	AC=2;AF=1.00;AN=2;DP=37;ExcessHet=3.0103;FS=0.000;MLEAC=2;MLEAF=1.00;MQ=44.00;QD=25.89;SOR=0.859	GT:AD:DP:GQ:PL	1/1:0,37:37:99:986,110,0
X	7245096	.	G	A	1036.77	.	AC=2;AF=1.00;AN=2;DP=39;ExcessHet=3.0103;FS=0.000;MLEAC=2;MLEAF=1.00;MQ=43.95;QD=27.28;SOR=2.303	GT:AD:DP:GQ:PL	1/1:0,38:38:99:1065,114,0
X	7245167	.	A	G	1087.77	.	AC=2;AF=1.00;AN=2;DP=40;ExcessHet=3.0103;FS=0.000;MLEAC=2;MLEAF=1.00;MQ=43.95;QD=27.19;SOR=1.445	GT:AD:DP:GQ:PL	1/1:0,40:40:99:1116,120,0
X	7245230	.	A	G	1960.77	.	AC=2;AF=1.00;AN=2;DP=45;ExcessHet=3.0103;FS=0.000;MLEAC=2;MLEAF=1.00;MQ=43.96;QD=29.67;SOR=1.038	GT:AD:DP:GQ:PL	1/1:0,45:45:99:1989,135,0
X	7245238	.	A	T	1967.77	.	AC=2;AF=1.00;AN=2;DP=45;ExcessHet=3.0103;FS=0.000;MLEAC=2;MLEAF=1.00;MQ=43.96;QD=31.39;SOR=1.154	GT:AD:DP:GQ:PL	1/1:0,45:45:99:1996,135,0
X	7245253	.	A	AC	1713.73	.	AC=2;AF=1.00;AN=2;DP=40;ExcessHet=3.0103;FS=0.000;MLEAC=2;MLEAF=1.00;MQ=43.95;QD=32.31;SOR=1.096	GT:AD:DP:GQ:PL	1/1:0,39:39:99:1751,117,0
X	7245260	.	C	T	1890.73	.	AC=2;AF=1.00;AN=2;DP=45;ExcessHet=3.0103;FS=0.000;MLEAC=2;MLEAF=1.00;MQ=43.96;QD=30.28;SOR=1.096	GT:AD:DP:GQ:PL	1/1:0,44:44:99:1928,132,0
X	7245296	.	G	A	1118.77	.	AC=2;AF=1.00;AN=2;DP=43;ExcessHet=3.0103;FS=0.000;MLEAC=2;MLEAF=1.00;MQ=43.95;QD=26.02;SOR=0.941	GT:AD:DP:GQ:PL	1/1:0,43:43:99:1147,129,0
X	7245541	.	C	T	2253.77	.	AC=2;AF=1.00;AN=2;DP=50;ExcessHet=3.0103;FS=0.000;MLEAC=2;MLEAF=1.00;MQ=43.96;QD=29.49;SOR=0.859	GT:AD:DP:GQ:PL	1/1:0,50:50:99:2282,154,0
X	7245543	.	A	C	2298.77	.	AC=2;AF=1.00;AN=2;DP=50;ExcessHet=3.0103;FS=0.000;MLEAC=2;MLEAF=1.00;MQ=43.96;QD=31.64;SOR=0.773	GT:AD:DP:GQ:PL	1/1:0,50:50:99:2327,157,0
X	7245563	.	C	T	2024.77	.	AC=2;AF=1.00;AN=2;DP=45;ExcessHet=3.0103;FS=0.000;MLEAC=2;MLEAF=1.00;MQ=43.96;QD=26.92;SOR=1.038	GT:AD:DP:GQ:PL	1/1:0,45:45:99:2053,138,0
X	7245567	.	C	T	2052.77	.	AC=2;AF=1.00;AN=2;DP=46;ExcessHet=3.0103;FS=0.000;MLEAC=2;MLEAF=1.00;MQ=43.96;QD=24.88;SOR=0.976	GT:AD:DP:GQ:PL	1/1:0,46:46:99:2081,141,0
X	7245573	.	A	T	2038.77	.	AC=2;AF=1.00;AN=2;DP=47;ExcessHet=3.0103;FS=0.000;MLEAC=2;MLEAF=1.00;MQ=43.96;QD=25.81;SOR=0.823	GT:AD:DP:GQ:PL	1/1:0,47:47:99:2067,141,0
X	7245630	.	A	T	1726.77	.	AC=2;AF=1.00;AN=2;DP=38;ExcessHet=3.0103;FS=0.000;MLEAC=2;MLEAF=1.00;MQ=44.00;QD=28.19;SOR=0.914	GT:AD:DP:GQ:PL	1/1:0,38:38:99:1755,117,0
X	7245634	.	G	A	1771.77	.	AC=2;AF=1.00;AN=2;DP=39;ExcessHet=3.0103;FS=0.000;MLEAC=2;MLEAF=1.00;MQ=44.00;QD=29.87;SOR=0.850	GT:AD:DP:GQ:PL	1/1:0,39:39:99:1800,120,0
X	7245649	.	T	A	1936.77	.	AC=2;AF=1.00;AN=2;DP=43;ExcessHet=3.0103;FS=0.000;MLEAC=2;MLEAF=1.00;MQ=44.00;QD=28.52;SOR=0.941	GT:AD:DP:GQ:PL	1/1:0,43:43:99:1965,132,0
X	7245654	.	A	C	1948.77	.	AC=2;AF=1.00;AN=2;DP=43;ExcessHet=3.0103;FS=0.000;MLEAC=2;MLEAF=1.00;MQ=44.00;QD=32.67;SOR=0.941	GT:AD:DP:GQ:PL	1/1:0,43:43:99:1977,135,0
X	7246314	.	T	C	1114.77	.	AC=2;AF=1.00;AN=2;BaseQRankSum=0.128;ClippingRankSum=0.000;DP=29;ExcessHet=3.0103;FS=0.000;MLEAC=2;MLEAF=1.00;MQ=44.38;MQRankSum=-5.103;QD=31.50;ReadPosRankSum=-1.436;SOR=0.446	GT:AD:DP:GQ:PL	1/1:1,28:29:82:1143,82,0
X	7246318	.	C	CCA	1153.73	.	AC=2;AF=1.00;AN=2;BaseQRankSum=-0.689;ClippingRankSum=0.000;DP=31;ExcessHet=3.0103;FS=0.000;MLEAC=2;MLEAF=1.00;MQ=44.36;MQRankSum=-5.295;QD=33.83;ReadPosRankSum=-1.566;SOR=0.346	GT:AD:DP:GQ:PL	1/1:1,30:31:88:1191,88,0
X	7246370	.	A	C	1900.77	.	AC=2;AF=1.00;AN=2;DP=44;ExcessHet=3.0103;FS=0.000;MLEAC=2;MLEAF=1.00;MQ=44.50;QD=31.43;SOR=1.105	GT:AD:DP:GQ:PL	1/1:0,44:44:99:1929,132,0
X	7246386	.	ATAAC	A	2059.73	.	AC=2;AF=1.00;AN=2;DP=46;ExcessHet=3.0103;FS=0.000;MLEAC=2;MLEAF=1.00;MQ=44.48;QD=29.25;SOR=0.693	GT:AD:DP:GQ:PL	1/1:0,46:46:99:2097,141,0
X	7246403	.	A	C	1956.77	.	AC=2;AF=1.00;AN=2;DP=45;ExcessHet=3.0103;FS=0.000;MLEAC=2;MLEAF=1.00;MQ=44.25;QD=29.06;SOR=0.829	GT:AD:DP:GQ:PL	1/1:0,45:45:99:1985,135,0
X	7246525	.	T	G	916.77	.	AC=2;AF=1.00;AN=2;DP=35;ExcessHet=3.0103;FS=0.000;MLEAC=2;MLEAF=1.00;MQ=44.00;QD=26.19;SOR=1.675	GT:AD:DP:GQ:PL	1/1:0,35:35:99:945,104,0
X	7246575	.	CAAAAA	C	1296.73	.	AC=2;AF=1.00;AN=2;DP=34;ExcessHet=3.0103;FS=0.000;MLEAC=2;MLEAF=1.00;MQ=44.00;QD=35.45;SOR=1.402	GT:AD:DP:GQ:PL	1/1:0,31:31:93:1334,93,0
X	7246724	.	A	C	750.77	.	AC=2;AF=1.00;AN=2;DP=31;ExcessHet=3.0103;FS=0.000;MLEAC=2;MLEAF=1.00;MQ=43.94;QD=24.22;SOR=0.756	GT:AD:DP:GQ:PL	1/1:0,31:31:91:779,91,0
X	7246834	.	G	C	339.77	.	AC=2;AF=1.00;AN=2;DP=16;ExcessHet=3.0103;FS=0.000;MLEAC=2;MLEAF=1.00;MQ=44.00;QD=26.14;SOR=0.836	GT:AD:DP:GQ:PL	1/1:0,13:13:39:368,39,0
X	7247014	.	GCA	G	401.74	.	AC=2;AF=1.00;AN=2;BaseQRankSum=-0.942;ClippingRankSum=0.000;DP=22;ExcessHet=3.0103;FS=0.000;MLEAC=2;MLEAF=1.00;MQ=42.43;MQRankSum=-0.171;QD=21.14;ReadPosRankSum=-0.966;SOR=0.859	GT:AD:DP:GQ:PL	1/1:1,18:19:28:439,28,0
X	7247575	.	A	AT	534.73	.	AC=2;AF=1.00;AN=2;BaseQRankSum=-0.176;ClippingRankSum=0.000;DP=36;ExcessHet=3.0103;FS=3.081;MLEAC=2;MLEAF=1.00;MQ=44.00;MQRankSum=0.000;QD=15.73;ReadPosRankSum=0.416;SOR=0.136	GT:AD:DP:GQ:PL	1/1:2,32:34:63:572,63,0
X	7249152	.	A	ATG	559.70	.	AC=1;AF=0.500;AN=2;BaseQRankSum=-0.413;ClippingRankSum=0.000;DP=33;ExcessHet=3.0103;FS=0.000;MLEAC=1;MLEAF=0.500;MQ=43.28;MQRankSum=-0.817;QD=21.53;ReadPosRankSum=-2.209;SOR=0.420	GT:AD:DP:GQ:PL	0/1:3,23:26:6:596,0,6
X	7249444	.	TA	T	36.73	.	AC=1;AF=0.500;AN=2;BaseQRankSum=1.173;ClippingRankSum=0.000;DP=21;ExcessHet=3.0103;FS=2.447;MLEAC=1;MLEAF=0.500;MQ=43.77;MQRankSum=-0.728;QD=2.45;ReadPosRankSum=-1.687;SOR=1.863	GT:AD:DP:GQ:PL	0/1:8,7:15:74:74,0,104
X	7250287	.	CCGATTCCCT	C	1266.73	.	AC=2;AF=1.00;AN=2;DP=35;ExcessHet=3.0103;FS=0.000;MLEAC=2;MLEAF=1.00;MQ=42.90;QD=30.13;SOR=0.826	GT:AD:DP:GQ:PL	1/1:0,30:30:91:1304,91,0
X	7250317	.	G	A	961.77	.	AC=2;AF=1.00;AN=2;DP=36;ExcessHet=3.0103;FS=0.000;MLEAC=2;MLEAF=1.00;MQ=42.93;QD=26.72;SOR=0.927	GT:AD:DP:GQ:PL	1/1:0,36:36:99:990,108,0
X	7250370	.	T	C	1076.77	.	AC=2;AF=1.00;AN=2;DP=41;ExcessHet=3.0103;FS=0.000;MLEAC=2;MLEAF=1.00;MQ=42.74;QD=26.92;SOR=1.445	GT:AD:DP:GQ:PL	1/1:0,40:40:99:1105,120,0
X	7251387	.	G	GTA	706.73	.	AC=2;AF=1.00;AN=2;DP=22;ExcessHet=3.0103;FS=0.000;MLEAC=2;MLEAF=1.00;MQ=43.91;QD=33.65;SOR=1.230	GT:AD:DP:GQ:PL	1/1:0,21:21:63:744,63,0
X	7251482	.	G	A	623.77	.	AC=2;AF=1.00;AN=2;DP=23;ExcessHet=3.0103;FS=0.000;MLEAC=2;MLEAF=1.00;MQ=43.91;QD=27.12;SOR=1.426	GT:AD:DP:GQ:PL	1/1:0,23:23:69:652,69,0
X	7251508	.	T	C	582.77	.	AC=2;AF=1.00;AN=2;DP=23;ExcessHet=3.0103;FS=0.000;MLEAC=2;MLEAF=1.00;MQ=43.91;QD=25.34;SOR=1.708	GT:AD:DP:GQ:PL	1/1:0,23:23:69:611,69,0
X	7252161	.	G	C	1388.77	.	AC=2;AF=1.00;AN=2;DP=32;ExcessHet=3.0103;FS=0.000;MLEAC=2;MLEAF=1.00;MQ=44.00;QD=30.18;SOR=0.957	GT:AD:DP:GQ:PL	1/1:0,32:32:99:1417,105,0
X	7252176	.	A	C	1423.77	.	AC=2;AF=1.00;AN=2;DP=34;ExcessHet=3.0103;FS=0.000;MLEAC=2;MLEAF=1.00;MQ=44.00;QD=34.88;SOR=0.941	GT:AD:DP:GQ:PL	1/1:0,34:34:99:1452,108,0
X	7252212	.	T	C	1002.77	.	AC=2;AF=1.00;AN=2;DP=38;ExcessHet=3.0103;FS=0.000;MLEAC=2;MLEAF=1.00;MQ=44.00;QD=27.10;SOR=0.746	GT:AD:DP:GQ:PL	1/1:0,37:37:99:1031,111,0
X	7252291	.	G	A	1206.77	.	AC=2;AF=1.00;AN=2;DP=45;ExcessHet=3.0103;FS=0.000;MLEAC=2;MLEAF=1.00;MQ=44.00;QD=26.82;SOR=0.829	GT:AD:DP:GQ:PL	1/1:0,45:45:99:1235,134,0
X	7252547	.	A	C	1147.77	.	AC=2;AF=1.00;AN=2;DP=42;ExcessHet=3.0103;FS=0.000;MLEAC=2;MLEAF=1.00;MQ=43.51;QD=27.33;SOR=1.127	GT:AD:DP:GQ:PL	1/1:0,42:42:99:1176,126,0
X	7252575	.	C	T	1257.77	.	AC=2;AF=1.00;AN=2;DP=46;ExcessHet=3.0103;FS=0.000;MLEAC=2;MLEAF=1.00;MQ=43.55;QD=27.34;SOR=1.329	GT:AD:DP:GQ:PL	1/1:0,46:46:99:1286,138,0
X	7252665	.	G	A	1384.77	.	AC=2;AF=1.00;AN=2;DP=51;ExcessHet=3.0103;FS=0.000;MLEAC=2;MLEAF=1.00;MQ=43.88;QD=27.70;SOR=0.952	GT:AD:DP:GQ:PL	1/1:0,50:50:99:1413,150,0
X	7252678	.	A	G	1212.77	.	AC=2;AF=1.00;AN=2;DP=46;ExcessHet=3.0103;FS=0.000;MLEAC=2;MLEAF=1.00;MQ=43.87;QD=26.95;SOR=1.154	GT:AD:DP:GQ:PL	1/1:0,45:45:99:1241,135,0
X	7252747	.	C	A	1189.77	.	AC=2;AF=1.00;AN=2;DP=44;ExcessHet=3.0103;FS=0.000;MLEAC=2;MLEAF=1.00;MQ=43.82;QD=27.67;SOR=0.739	GT:AD:DP:GQ:PL	1/1:0,43:43:99:1218,129,0
X	7253047	.	T	TA	1859.73	.	AC=2;AF=1.00;AN=2;DP=43;ExcessHet=3.0103;FS=0.000;MLEAC=2;MLEAF=1.00;MQ=43.10;QD=28.31;SOR=1.179	GT:AD:DP:GQ:PL	1/1:0,43:43:99:1897,129,0
X	7253049	.	T	TAATAATAATAA	1995.73	.	AC=2;AF=1.00;AN=2;DP=41;ExcessHet=3.0103;FS=0.000;MLEAC=2;MLEAF=1.00;MQ=43.10;QD=30.31;SOR=1.206	GT:AD:DP:GQ:PL	1/1:0,41:41:99:2033,138,0
X	7253055	.	T	TA	1881.73	.	AC=2;AF=1.00;AN=2;DP=40;ExcessHet=3.0103;FS=0.000;MLEAC=2;MLEAF=1.00;MQ=43.08;QD=25.92;SOR=1.445	GT:AD:DP:GQ:PL	1/1:0,40:40:99:1919,129,0
X	7253064	.	C	T	1787.77	.	AC=2;AF=1.00;AN=2;DP=39;ExcessHet=3.0103;FS=0.000;MLEAC=2;MLEAF=1.00;MQ=43.06;QD=32.81;SOR=0.968	GT:AD:DP:GQ:PL	1/1:0,39:39:99:1816,123,0
X	7253123	.	A	T	1941.77	.	AC=2;AF=1.00;AN=2;DP=45;ExcessHet=3.0103;FS=0.000;MLEAC=2;MLEAF=1.00;MQ=43.33;QD=30.60;SOR=0.737	GT:AD:DP:GQ:PL	1/1:0,45:45:99:1970,138,0
X	7253134	.	A	G	1892.77	.	AC=2;AF=1.00;AN=2;DP=44;ExcessHet=3.0103;FS=0.000;MLEAC=2;MLEAF=1.00;MQ=43.41;QD=30.24;SOR=0.693	GT:AD:DP:GQ:PL	1/1:0,44:44:99:1921,132,0
X	7253975	.	G	A	1219.77	.	AC=2;AF=1.00;AN=2;DP=47;ExcessHet=3.0103;FS=0.000;MLEAC=2;MLEAF=1.00;MQ=43.79;QD=26.52;SOR=0.693	GT:AD:DP:GQ:PL	1/1:0,46:46:99:1248,138,0
X	7254027	.	G	T	1996.77	.	AC=2;AF=1.00;AN=2;DP=45;ExcessHet=3.0103;FS=0.000;MLEAC=2;MLEAF=1.00;MQ=43.76;QD=29.64;SOR=1.038	GT:AD:DP:GQ:PL	1/1:0,45:45:99:2025,135,0
X	7254033	.	A	C	2041.77	.	AC=2;AF=1.00;AN=2;DP=45;ExcessHet=3.0103;FS=0.000;MLEAC=2;MLEAF=1.00;MQ=43.76;QD=31.33;SOR=1.038	GT:AD:DP:GQ:PL	1/1:0,45:45:99:2070,138,0
X	7254048	.	A	G	2041.77	.	AC=2;AF=1.00;AN=2;BaseQRankSum=0.080;ClippingRankSum=0.000;DP=46;ExcessHet=3.0103;FS=0.000;MLEAC=2;MLEAF=1.00;MQ=43.77;MQRankSum=-0.279;QD=30.61;ReadPosRankSum=1.507;SOR=0.375	GT:AD:DP:GQ:PL	1/1:1,45:46:99:2070,99,0
X	7254055	.	G	A	2041.77	.	AC=2;AF=1.00;AN=2;BaseQRankSum=-0.226;ClippingRankSum=0.000;DP=48;ExcessHet=3.0103;FS=0.000;MLEAC=2;MLEAF=1.00;MQ=43.78;MQRankSum=-0.273;QD=34.08;ReadPosRankSum=1.227;SOR=0.422	GT:AD:DP:GQ:PL	1/1:1,47:48:99:2070,99,0
X	7254071	.	G	C	2077.77	.	AC=2;AF=1.00;AN=2;BaseQRankSum=0.905;ClippingRankSum=0.000;DP=51;ExcessHet=3.0103;FS=0.000;MLEAC=2;MLEAF=1.00;MQ=43.75;MQRankSum=-0.304;QD=25.96;ReadPosRankSum=0.340;SOR=0.335	GT:AD:DP:GQ:PL	1/1:1,50:51:99:2106,108,0
X	7254112	.	A	G	1498.77	.	AC=2;AF=1.00;AN=2;BaseQRankSum=0.248;ClippingRankSum=0.000;DP=38;ExcessHet=3.0103;FS=0.000;MLEAC=2;MLEAF=1.00;MQ=43.90;MQRankSum=-0.118;QD=31.17;ReadPosRankSum=-1.194;SOR=0.416	GT:AD:DP:GQ:PL	1/1:1,37:38:69:1527,69,0
X	7254123	.	A	G	1603.77	.	AC=2;AF=1.00;AN=2;BaseQRankSum=0.148;ClippingRankSum=0.000;DP=37;ExcessHet=3.0103;FS=0.000;MLEAC=2;MLEAF=1.00;MQ=43.95;MQRankSum=0.000;QD=29.76;ReadPosRankSum=-1.018;SOR=0.387	GT:AD:DP:GQ:PL	1/1:1,36:37:72:1632,72,0
X	7254132	.	T	A	1646.77	.	AC=2;AF=1.00;AN=2;BaseQRankSum=-0.533;ClippingRankSum=0.000;DP=38;ExcessHet=3.0103;FS=0.000;MLEAC=2;MLEAF=1.00;MQ=43.95;MQRankSum=0.000;QD=27.10;ReadPosRankSum=-0.877;SOR=0.350	GT:AD:DP:GQ:PL	1/1:1,37:38:75:1675,75,0
X	7254151	.	A	T	1672.77	.	AC=2;AF=1.00;AN=2;BaseQRankSum=0.641;ClippingRankSum=0.000;DP=42;ExcessHet=3.0103;FS=0.000;MLEAC=2;MLEAF=1.00;MQ=43.95;MQRankSum=0.000;QD=28.80;ReadPosRankSum=-0.674;SOR=0.286	GT:AD:DP:GQ:PL	1/1:1,41:42:84:1701,84,0
X	7254289	.	A	G	1069.77	.	AC=2;AF=1.00;AN=2;BaseQRankSum=-1.216;ClippingRankSum=0.000;DP=44;ExcessHet=3.0103;FS=0.000;MLEAC=2;MLEAF=1.00;MQ=43.87;MQRankSum=-0.180;QD=24.31;ReadPosRankSum=-0.586;SOR=0.518	GT:AD:DP:GQ:PL	1/1:1,43:44:99:1098,102,0
X	7254332	.	T	C	1988.77	.	AC=2;AF=1.00;AN=2;BaseQRankSum=1.175;ClippingRankSum=0.000;DP=47;ExcessHet=3.0103;FS=0.000;MLEAC=2;MLEAF=1.00;MQ=43.88;MQRankSum=-0.174;QD=36.35;ReadPosRankSum=-0.497;SOR=0.346	GT:AD:DP:GQ:PL	1/1:1,46:47:90:2017,90,0
X	7254333	.	A	G	1988.77	.	AC=2;AF=1.00;AN=2;BaseQRankSum=0.683;ClippingRankSum=0.000;DP=48;ExcessHet=3.0103;FS=0.000;MLEAC=2;MLEAF=1.00;MQ=43.88;MQRankSum=-0.172;QD=34.46;ReadPosRankSum=-0.522;SOR=0.368	GT:AD:DP:GQ:PL	1/1:1,47:48:90:2017,90,0
X	7255087	.	AAAGGACCAAGGACC	A	1470.73	.	AC=2;AF=1.00;AN=2;DP=36;ExcessHet=3.0103;FS=0.000;MLEAC=2;MLEAF=1.00;MQ=44.28;QD=29.42;SOR=0.811	GT:AD:DP:GQ:PL	1/1:0,34:34:99:1508,103,0
X	7255313	.	A	T	1106.77	.	AC=2;AF=1.00;AN=2;DP=43;ExcessHet=3.0103;FS=0.000;MLEAC=2;MLEAF=1.00;MQ=43.60;QD=26.99;SOR=0.741	GT:AD:DP:GQ:PL	1/1:0,41:41:99:1135,123,0
X	7255731	.	TGTTC	T	1774.73	.	AC=2;AF=1.00;AN=2;DP=44;ExcessHet=3.0103;FS=0.000;MLEAC=2;MLEAF=1.00;MQ=43.04;QD=28.99;SOR=0.843	GT:AD:DP:GQ:PL	1/1:0,41:41:99:1812,127,0
X	7255760	.	T	C	1687.77	.	AC=2;AF=1.00;AN=2;DP=40;ExcessHet=3.0103;FS=0.000;MLEAC=2;MLEAF=1.00;MQ=42.69;QD=30.58;SOR=1.022	GT:AD:DP:GQ:PL	1/1:0,40:40:99:1716,120,0
X	7255780	.	GTGTGTCCTGTGTCC	G	1447.73	.	AC=2;AF=1.00;AN=2;DP=34;ExcessHet=3.0103;FS=0.000;MLEAC=2;MLEAF=1.00;MQ=42.55;QD=26.89;SOR=1.352	GT:AD:DP:GQ:PL	1/1:0,33:33:99:1485,99,0
X	7255823	.	A	T	1029.77	.	AC=2;AF=1.00;AN=2;DP=38;ExcessHet=3.0103;FS=0.000;MLEAC=2;MLEAF=1.00;MQ=42.65;QD=27.10;SOR=1.179	GT:AD:DP:GQ:PL	1/1:0,38:38:99:1058,114,0
X	7255903	.	C	CA	660.73	.	AC=2;AF=1.00;AN=2;DP=28;ExcessHet=3.0103;FS=0.000;MLEAC=2;MLEAF=1.00;MQ=42.98;QD=25.41;SOR=1.022	GT:AD:DP:GQ:PL	1/1:0,26:26:78:698,78,0
X	7255964	.	C	T	1151.77	.	AC=2;AF=1.00;AN=2;DP=28;ExcessHet=3.0103;FS=0.000;MLEAC=2;MLEAF=1.00;MQ=42.53;QD=27.70;SOR=0.765	GT:AD:DP:GQ:PL	1/1:0,27:27:81:1180,81,0
X	7255968	.	G	GTTTT	1260.73	.	AC=2;AF=1.00;AN=2;DP=29;ExcessHet=3.0103;FS=0.000;MLEAC=2;MLEAF=1.00;MQ=42.51;QD=28.54;SOR=0.874	GT:AD:DP:GQ:PL	1/1:0,28:28:90:1298,90,0
X	7256061	.	C	T	1572.77	.	AC=2;AF=1.00;AN=2;DP=38;ExcessHet=3.0103;FS=0.000;MLEAC=2;MLEAF=1.00;MQ=40.53;QD=32.28;SOR=0.746	GT:AD:DP:GQ:PL	1/1:0,37:37:99:1601,111,0
X	7256077	.	C	T	1800.77	.	AC=2;AF=1.00;AN=2;DP=41;ExcessHet=3.0103;FS=0.000;MLEAC=2;MLEAF=1.00;MQ=40.67;QD=31.51;SOR=0.793	GT:AD:DP:GQ:PL	1/1:0,40:40:99:1829,123,0
X	7256082	.	T	G	1906.77	.	AC=2;AF=1.00;AN=2;DP=41;ExcessHet=3.0103;FS=0.000;MLEAC=2;MLEAF=1.00;MQ=40.67;QD=26.46;SOR=0.793	GT:AD:DP:GQ:PL	1/1:0,40:40:99:1935,129,0
X	7256083	.	T	TGGAAA	1897.73	.	AC=2;AF=1.00;AN=2;DP=40;ExcessHet=3.0103;FS=0.000;MLEAC=2;MLEAF=1.00;MQ=40.63;QD=29.24;SOR=0.850	GT:AD:DP:GQ:PL	1/1:0,39:39:99:1935,129,0
X	7256086	.	TTATGTGTTTTTA	T	1717.73	.	AC=2;AF=1.00;AN=2;DP=40;ExcessHet=3.0103;FS=0.000;MLEAC=2;MLEAF=1.00;MQ=40.82;QD=25.70;SOR=0.968	GT:AD:DP:GQ:PL	1/1:0,39:39:99:1755,117,0
X	7256127	.	C	T	1908.77	.	AC=2;AF=1.00;AN=2;DP=45;ExcessHet=3.0103;FS=0.000;MLEAC=2;MLEAF=1.00;MQ=41.16;QD=30.45;SOR=1.230	GT:AD:DP:GQ:PL	1/1:0,44:44:99:1937,132,0
X	7256132	.	T	G	1967.77	.	AC=2;AF=1.00;AN=2;DP=42;ExcessHet=3.0103;FS=0.000;MLEAC=2;MLEAF=1.00;MQ=41.12;QD=31.08;SOR=1.206	GT:AD:DP:GQ:PL	1/1:0,41:41:99:1996,135,0
X	7256149	.	T	G	1906.77	.	AC=2;AF=1.00;AN=2;DP=42;ExcessHet=3.0103;FS=0.000;MLEAC=2;MLEAF=1.00;MQ=41.73;QD=32.42;SOR=1.005	GT:AD:DP:GQ:PL	1/1:0,42:42:99:1935,129,0
X	7256160	.	T	C	1868.77	.	AC=2;AF=1.00;AN=2;DP=44;ExcessHet=3.0103;FS=0.000;MLEAC=2;MLEAF=1.00;MQ=41.84;QD=36.29;SOR=0.990	GT:AD:DP:GQ:PL	1/1:0,44:44:99:1897,132,0
X	7256202	.	A	T	1132.77	.	AC=2;AF=1.00;AN=2;DP=40;ExcessHet=3.0103;FS=0.000;MLEAC=2;MLEAF=1.00;MQ=42.75;QD=28.32;SOR=0.902	GT:AD:DP:GQ:PL	1/1:0,40:40:99:1161,120,0
X	7256292	.	G	A	1044.77	.	AC=2;AF=1.00;AN=2;DP=26;ExcessHet=3.0103;FS=0.000;MLEAC=2;MLEAF=1.00;MQ=41.91;QD=26.79;SOR=1.022	GT:AD:DP:GQ:PL	1/1:0,26:26:78:1073,78,0
X	7256304	.	G	GGAATGCGAC	1151.73	.	AC=2;AF=1.00;AN=2;DP=26;ExcessHet=3.0103;FS=0.000;MLEAC=2;MLEAF=1.00;MQ=41.95;QD=33.83;SOR=1.445	GT:AD:DP:GQ:PL	1/1:0,26:26:84:1189,84,0
X	7256338	.	C	CAA	263.84	.	AC=1;AF=0.500;AN=2;BaseQRankSum=-1.500;ClippingRankSum=0.000;DP=18;ExcessHet=3.0103;FS=6.368;MLEAC=1;MLEAF=0.500;MQ=41.04;MQRankSum=0.073;QD=16.49;ReadPosRankSum=1.296;SOR=0.061	GT:AD:DP:GQ:PL	0/1:5,11:16:17:301,0,17
X	7256351	.	C	A	335.53	.	AC=2;AF=1.00;AN=2;BaseQRankSum=0.358;ClippingRankSum=0.000;DP=25;ExcessHet=3.0103;FS=18.623;MLEAC=2;MLEAF=1.00;MQ=41.02;MQRankSum=-0.430;QD=14.59;ReadPosRankSum=1.312;SOR=1.246	GT:AD:DP:GQ:PL	1/1:5,18:23:3:362,3,0
X	7256352	.	G	GA	979.73	.	AC=2;AF=1.00;AN=2;DP=25;ExcessHet=3.0103;FS=0.000;MLEAC=2;MLEAF=1.00;MQ=41.02;QD=31.52;SOR=1.493	GT:AD:DP:GQ:PL	1/1:0,25:25:75:1015,75,0
X	7256404	.	A	G	748.77	.	AC=2;AF=1.00;AN=2;DP=28;ExcessHet=3.0103;FS=0.000;MLEAC=2;MLEAF=1.00;MQ=42.46;QD=26.74;SOR=2.468	GT:AD:DP:GQ:PL	1/1:0,28:28:84:777,84,0
X	7256834	.	C	T	1391.77	.	AC=2;AF=1.00;AN=2;DP=32;ExcessHet=3.0103;FS=0.000;MLEAC=2;MLEAF=1.00;MQ=41.89;QD=31.49;SOR=1.112	GT:AD:DP:GQ:PL	1/1:0,32:32:96:1420,96,0
X	7256853	.	T	TA	1627.73	.	AC=2;AF=1.00;AN=2;DP=35;ExcessHet=3.0103;FS=0.000;MLEAC=2;MLEAF=1.00;MQ=41.93;QD=27.38;SOR=1.148	GT:AD:DP:GQ:PL	1/1:0,35:35:99:1665,111,0
X	7256856	.	A	ATTTGTATTCT	1672.73	.	AC=2;AF=1.00;AN=2;DP=37;ExcessHet=3.0103;FS=0.000;MLEAC=2;MLEAF=1.00;MQ=41.99;QD=29.80;SOR=0.984	GT:AD:DP:GQ:PL	1/1:0,37:37:99:1710,114,0
X	7256863	.	A	G	1546.77	.	AC=2;AF=1.00;AN=2;DP=34;ExcessHet=3.0103;FS=0.000;MLEAC=2;MLEAF=1.00;MQ=41.81;QD=30.12;SOR=0.941	GT:AD:DP:GQ:PL	1/1:0,34:34:99:1575,105,0
X	7256869	.	A	T	1546.77	.	AC=2;AF=1.00;AN=2;DP=35;ExcessHet=3.0103;FS=0.000;MLEAC=2;MLEAF=1.00;MQ=41.87;QD=31.25;SOR=0.869	GT:AD:DP:GQ:PL	1/1:0,35:35:99:1575,105,0
X	7256872	.	TTGTG	T	1537.73	.	AC=2;AF=1.00;AN=2;DP=35;ExcessHet=3.0103;FS=0.000;MLEAC=2;MLEAF=1.00;MQ=41.87;QD=34.23;SOR=0.869	GT:AD:DP:GQ:PL	1/1:0,35:35:99:1575,105,0
X	7256877	.	AAGT	A	1537.73	.	AC=2;AF=1.00;AN=2;DP=35;ExcessHet=3.0103;FS=0.000;MLEAC=2;MLEAF=1.00;MQ=41.87;QD=26.95;SOR=0.869	GT:AD:DP:GQ:PL	1/1:0,35:35:99:1575,105,0
X	7256886	.	GCA	G	1672.73	.	AC=2;AF=1.00;AN=2;DP=34;ExcessHet=3.0103;FS=0.000;MLEAC=2;MLEAF=1.00;MQ=41.81;QD=31.39;SOR=0.811	GT:AD:DP:GQ:PL	1/1:0,34:34:99:1710,114,0
X	7256891	.	TATATATATA	T	1627.73	.	AC=2;AF=1.00;AN=2;DP=36;ExcessHet=3.0103;FS=0.000;MLEAC=2;MLEAF=1.00;MQ=41.99;QD=28.09;SOR=0.804	GT:AD:DP:GQ:PL	1/1:0,36:36:99:1665,111,0
X	7256904	.	A	G	1546.77	.	AC=2;AF=1.00;AN=2;DP=34;ExcessHet=3.0103;FS=0.000;MLEAC=2;MLEAF=1.00;MQ=41.93;QD=30.85;SOR=0.811	GT:AD:DP:GQ:PL	1/1:0,34:34:99:1575,105,0
X	7256910	.	C	G	1665.77	.	AC=2;AF=1.00;AN=2;DP=37;ExcessHet=3.0103;FS=0.000;MLEAC=2;MLEAF=1.00;MQ=41.96;QD=31.70;SOR=0.746	GT:AD:DP:GQ:PL	1/1:0,37:37:99:1694,114,0
X	7256917	.	T	C	1655.77	.	AC=2;AF=1.00;AN=2;DP=38;ExcessHet=3.0103;FS=0.000;MLEAC=2;MLEAF=1.00;MQ=42.07;QD=31.77;SOR=0.914	GT:AD:DP:GQ:PL	1/1:0,38:38:99:1684,114,0
X	7256990	.	T	C	1376.77	.	AC=2;AF=1.00;AN=2;DP=51;ExcessHet=3.0103;FS=0.000;MLEAC=2;MLEAF=1.00;MQ=43.15;QD=27.00;SOR=0.900	GT:AD:DP:GQ:PL	1/1:0,51:51:99:1405,153,0
X	7257033	.	G	A	1310.77	.	AC=2;AF=1.00;AN=2;DP=49;ExcessHet=3.0103;FS=0.000;MLEAC=2;MLEAF=1.00;MQ=43.24;QD=26.75;SOR=1.112	GT:AD:DP:GQ:PL	1/1:0,49:49:99:1339,146,0
X	7257704	.	T	C	1079.77	.	AC=2;AF=1.00;AN=2;DP=40;ExcessHet=3.0103;FS=0.000;MLEAC=2;MLEAF=1.00;MQ=43.95;QD=26.99;SOR=1.151	GT:AD:DP:GQ:PL	1/1:0,40:40:99:1108,120,0
X	7257733	.	T	A	1159.77	.	AC=2;AF=1.00;AN=2;DP=43;ExcessHet=3.0103;FS=0.000;MLEAC=2;MLEAF=1.00;MQ=43.95;QD=26.97;SOR=1.055	GT:AD:DP:GQ:PL	1/1:0,43:43:99:1188,129,0
X	7258305	.	G	GTT	494.74	.	AC=2;AF=1.00;AN=2;BaseQRankSum=1.055;ClippingRankSum=0.000;DP=23;ExcessHet=3.0103;FS=0.000;MLEAC=2;MLEAF=1.00;MQ=43.79;MQRankSum=-0.353;QD=23.56;ReadPosRankSum=-1.742;SOR=1.022	GT:AD:DP:GQ:PL	1/1:2,19:21:28:532,28,0
X	7259119	.	A	AT	263.82	.	AC=2;AF=1.00;AN=2;BaseQRankSum=-0.650;ClippingRankSum=0.000;DP=34;ExcessHet=3.0103;FS=0.000;MLEAC=2;MLEAF=1.00;MQ=43.75;MQRankSum=-0.597;QD=11.99;ReadPosRankSum=-1.714;SOR=0.693	GT:AD:DP:GQ:PL	1/1:4,18:22:17:301,17,0
X	7263103	.	C	T	863.77	.	AC=2;AF=1.00;AN=2;DP=33;ExcessHet=3.0103;FS=0.000;MLEAC=2;MLEAF=1.00;MQ=43.60;QD=26.17;SOR=2.517	GT:AD:DP:GQ:PL	1/1:0,33:33:98:892,98,0
X	7264191	.	T	TA	421.80	.	AC=2;AF=1.00;AN=2;BaseQRankSum=0.063;ClippingRankSum=0.000;DP=39;ExcessHet=3.0103;FS=4.781;MLEAC=2;MLEAF=1.00;MQ=43.95;MQRankSum=0.000;QD=13.61;ReadPosRankSum=-0.708;SOR=0.568	GT:AD:DP:GQ:PL	1/1:4,27:31:18:459,18,0
X	7265629	.	AAC	A	35.73	.	AC=1;AF=0.500;AN=2;BaseQRankSum=1.962;ClippingRankSum=0.000;DP=38;ExcessHet=3.0103;FS=4.323;MLEAC=1;MLEAF=0.500;MQ=44.00;MQRankSum=0.000;QD=1.05;ReadPosRankSum=0.791;SOR=1.170	GT:AD:DP:GQ:PL	0/1:28,6:34:73:73,0,696
X	7266382	.	C	CT	478.75	.	AC=1;AF=0.500;AN=2;BaseQRankSum=0.694;ClippingRankSum=0.000;DP=44;ExcessHet=3.0103;FS=0.000;MLEAC=1;MLEAF=0.500;MQ=44.00;MQRankSum=0.000;QD=11.40;ReadPosRankSum=-0.679;SOR=0.576	GT:AD:DP:GQ:PL	0/1:9,33:42:23:516,0,23
X	7268557	.	G	A	513.77	.	AC=2;AF=1.00;AN=2;DP=19;ExcessHet=3.0103;FS=0.000;MLEAC=2;MLEAF=1.00;MQ=43.85;QD=27.04;SOR=1.292	GT:AD:DP:GQ:PL	1/1:0,19:19:57:542,57,0
X	7268755	.	G	GGGGCGGT	276.77	.	AC=2;AF=1.00;AN=2;DP=10;ExcessHet=3.0103;FS=0.000;MLEAC=2;MLEAF=1.00;MQ=43.44;QD=30.69;SOR=1.609	GT:AD:DP:GQ:PL	1/1:0,7:7:21:314,21,0
X	7269098	.	GT	G	31.90	.	AC=1;AF=0.500;AN=2;BaseQRankSum=1.282;ClippingRankSum=0.000;DP=5;ExcessHet=3.0103;FS=6.990;MLEAC=1;MLEAF=0.500;MQ=44.00;MQRankSum=0.000;QD=6.38;ReadPosRankSum=0.524;SOR=3.229	GT:AD:DP:GQ:PL	0/1:1,4:5:14:69,0,14
X	7269505	.	C	CAG	1758.73	.	AC=2;AF=1.00;AN=2;DP=43;ExcessHet=3.0103;FS=0.000;MLEAC=2;MLEAF=1.00;MQ=44.00;QD=27.62;SOR=1.954	GT:AD:DP:GQ:PL	1/1:0,43:43:99:1796,129,0
X	7270853	.	T	C	618.77	.	AC=2;AF=1.00;AN=2;DP=23;ExcessHet=3.0103;FS=0.000;MLEAC=2;MLEAF=1.00;MQ=44.00;QD=26.90;SOR=0.776	GT:AD:DP:GQ:PL	1/1:0,23:23:69:647,69,0
X	7270922	.	AGG	A	739.73	.	AC=2;AF=1.00;AN=2;DP=26;ExcessHet=3.0103;FS=0.000;MLEAC=2;MLEAF=1.00;MQ=44.00;QD=30.82;SOR=0.859	GT:AD:DP:GQ:PL	1/1:0,24:24:72:777,72,0
X	7275383	.	TCC	T	494.73	.	AC=2;AF=1.00;AN=2;DP=20;ExcessHet=3.0103;FS=0.000;MLEAC=2;MLEAF=1.00;MQ=44.43;QD=29.10;SOR=1.061	GT:AD:DP:GQ:PL	1/1:0,17:17:51:532,51,0
X	7276571	.	G	GA	733.73	.	AC=2;AF=1.00;AN=2;DP=40;ExcessHet=3.0103;FS=0.000;MLEAC=2;MLEAF=1.00;MQ=44.28;QD=19.83;SOR=1.483	GT:AD:DP:GQ:PL	1/1:0,37:37:99:771,109,0
X	7276657	.	C	A	980.77	.	AC=2;AF=1.00;AN=2;DP=36;ExcessHet=3.0103;FS=0.000;MLEAC=2;MLEAF=1.00;MQ=44.00;QD=27.24;SOR=0.693	GT:AD:DP:GQ:PL	1/1:0,36:36:99:1009,108,0
X	7276731	.	T	C	890.77	.	AC=2;AF=1.00;AN=2;BaseQRankSum=1.899;ClippingRankSum=0.000;DP=35;ExcessHet=3.0103;FS=4.301;MLEAC=2;MLEAF=1.00;MQ=44.00;MQRankSum=0.000;QD=25.45;ReadPosRankSum=-0.992;SOR=1.218	GT:AD:DP:GQ:PL	1/1:1,34:35:81:919,81,0
X	7278049	.	G	A	841.77	.	AC=2;AF=1.00;AN=2;DP=31;ExcessHet=3.0103;FS=0.000;MLEAC=2;MLEAF=1.00;MQ=44.00;QD=27.15;SOR=0.756	GT:AD:DP:GQ:PL	1/1:0,31:31:93:870,93,0
X	7279926	.	G	GT	324.74	.	AC=2;AF=1.00;AN=2;BaseQRankSum=-0.831;ClippingRankSum=0.000;DP=26;ExcessHet=3.0103;FS=0.000;MLEAC=2;MLEAF=1.00;MQ=43.92;MQRankSum=-0.171;QD=14.76;ReadPosRankSum=-0.332;SOR=0.804	GT:AD:DP:GQ:PL	1/1:2,20:22:25:362,25,0
X	7280410	.	A	AT	536.73	.	AC=2;AF=1.00;AN=2;DP=34;ExcessHet=3.0103;FS=0.000;MLEAC=2;MLEAF=1.00;MQ=43.94;QD=18.51;SOR=1.445	GT:AD:DP:GQ:PL	1/1:0,29:29:84:574,84,0
X	7281311	.	A	C	1148.77	.	AC=2;AF=1.00;AN=2;DP=43;ExcessHet=3.0103;FS=0.000;MLEAC=2;MLEAF=1.00;MQ=44.00;QD=26.72;SOR=1.055	GT:AD:DP:GQ:PL	1/1:0,43:43:99:1177,129,0
X	7283476	.	G	C	974.77	.	AC=2;AF=1.00;AN=2;DP=37;ExcessHet=3.0103;FS=0.000;MLEAC=2;MLEAF=1.00;MQ=43.79;QD=26.35;SOR=0.746	GT:AD:DP:GQ:PL	1/1:0,37:37:99:1003,111,0
X	7284949	.	T	C	1091.77	.	AC=2;AF=1.00;AN=2;DP=42;ExcessHet=3.0103;FS=0.000;MLEAC=2;MLEAF=1.00;MQ=44.00;QD=25.99;SOR=1.402	GT:AD:DP:GQ:PL	1/1:0,42:42:99:1120,124,0
X	7285804	.	ATT	A	670.73	.	AC=2;AF=1.00;AN=2;DP=22;ExcessHet=3.0103;FS=0.000;MLEAC=1;MLEAF=0.500;MQ=43.13;QD=31.94;SOR=2.670	GT:AD:DP:GQ:PL	1/1:0,21:21:63:681,63,0
X	7285807	.	T	A	186.77	.	AC=1;AF=0.500;AN=2;BaseQRankSum=0.384;ClippingRankSum=0.000;DP=21;ExcessHet=3.0103;FS=0.000;MLEAC=1;MLEAF=0.500;MQ=43.09;MQRankSum=-0.333;QD=12.45;ReadPosRankSum=0.158;SOR=0.610	GT:AD:DP:GQ:PL	0/1:3,12:15:34:215,0,34
X	7288253	.	ATTT	A	1869.73	.	AC=2;AF=1.00;AN=2;DP=55;ExcessHet=3.0103;FS=0.000;MLEAC=2;MLEAF=1.00;MQ=44.00;QD=29.84;SOR=0.866	GT:AD:DP:GQ:PL	1/1:0,48:48:99:1907,145,0
X	7289029	.	G	GGTGTTTCGTGTGT	1529.73	.	AC=2;AF=1.00;AN=2;DP=38;ExcessHet=3.0103;FS=0.000;MLEAC=2;MLEAF=1.00;MQ=43.73;QD=31.63;SOR=0.892	GT:AD:DP:GQ:PL	1/1:0,31:31:99:1567,106,0
X	7292100	.	G	GT	602.73	.	AC=2;AF=1.00;AN=2;BaseQRankSum=1.500;ClippingRankSum=0.000;DP=33;ExcessHet=3.0103;FS=4.914;MLEAC=2;MLEAF=1.00;MQ=43.88;MQRankSum=3.939;QD=19.44;ReadPosRankSum=1.513;SOR=1.627	GT:AD:DP:GQ:PL	1/1:1,30:31:72:640,72,0
X	7292138	.	C	A	875.77	.	AC=2;AF=1.00;AN=2;DP=32;ExcessHet=3.0103;FS=0.000;MLEAC=2;MLEAF=1.00;MQ=43.88;QD=27.37;SOR=3.126	GT:AD:DP:GQ:PL	1/1:0,32:32:96:904,96,0
X	7294153	.	A	G	1198.77	.	AC=2;AF=1.00;AN=2;DP=47;ExcessHet=3.0103;FS=0.000;MLEAC=2;MLEAF=1.00;MQ=43.55;QD=26.06;SOR=1.085	GT:AD:DP:GQ:PL	1/1:0,46:46:99:1227,137,0
X	7294563	.	GTTTTGTTATTGC	G	1267.73	.	AC=2;AF=1.00;AN=2;DP=27;ExcessHet=3.0103;FS=0.000;MLEAC=2;MLEAF=1.00;MQ=43.24;QD=25.29;SOR=1.101	GT:AD:DP:GQ:PL	1/1:0,27:27:87:1305,87,0
X	7294577	.	GCGTT	G	1267.73	.	AC=2;AF=1.00;AN=2;DP=29;ExcessHet=3.0103;FS=0.000;MLEAC=2;MLEAF=1.00;MQ=43.29;QD=24.35;SOR=0.906	GT:AD:DP:GQ:PL	1/1:0,29:29:87:1305,87,0
X	7294584	.	GTTATTGTTCCTCCATGCTGATATGGATTC	G	1267.73	.	AC=2;AF=1.00;AN=2;DP=29;ExcessHet=3.0103;FS=0.000;MLEAC=2;MLEAF=1.00;MQ=43.29;QD=29.73;SOR=0.906	GT:AD:DP:GQ:PL	1/1:0,29:29:87:1305,87,0
X	7295232	.	CA	C	339.73	.	AC=2;AF=1.00;AN=2;BaseQRankSum=-0.720;ClippingRankSum=0.000;DP=37;ExcessHet=3.0103;FS=3.203;MLEAC=2;MLEAF=1.00;MQ=43.70;MQRankSum=-0.466;QD=12.13;ReadPosRankSum=1.150;SOR=0.263	GT:AD:DP:GQ:PL	1/1:2,26:28:40:376,40,0
X	7295726	.	CT	C	572.73	.	AC=2;AF=1.00;AN=2;BaseQRankSum=-1.314;ClippingRankSum=0.000;DP=48;ExcessHet=3.0103;FS=6.232;MLEAC=2;MLEAF=1.00;MQ=44.00;MQRankSum=0.000;QD=13.97;ReadPosRankSum=0.430;SOR=0.068	GT:AD:DP:GQ:PL	1/1:3,38:41:54:610,54,0
X	7297600	.	T	A	1103.77	.	AC=2;AF=1.00;AN=2;BaseQRankSum=1.830;ClippingRankSum=0.000;DP=41;ExcessHet=3.0103;FS=3.118;MLEAC=2;MLEAF=1.00;MQ=43.66;MQRankSum=-0.246;QD=26.92;ReadPosRankSum=0.804;SOR=0.378	GT:AD:DP:GQ:PL	1/1:1,40:41:99:1132,113,0
X	7297633	.	CTA	C	1618.73	.	AC=2;AF=1.00;AN=2;DP=37;ExcessHet=3.0103;FS=0.000;MLEAC=2;MLEAF=1.00;MQ=43.56;QD=33.30;SOR=0.927	GT:AD:DP:GQ:PL	1/1:0,36:36:99:1656,111,0
X	7297640	.	A	AAC	1749.73	.	AC=2;AF=1.00;AN=2;DP=38;ExcessHet=3.0103;FS=0.000;MLEAC=2;MLEAF=1.00;MQ=43.58;QD=27.89;SOR=0.693	GT:AD:DP:GQ:PL	1/1:0,38:38:99:1787,120,0
X	7297643	.	T	C	1758.77	.	AC=2;AF=1.00;AN=2;DP=39;ExcessHet=3.0103;FS=0.000;MLEAC=2;MLEAF=1.00;MQ=43.64;QD=28.50;SOR=0.743	GT:AD:DP:GQ:PL	1/1:0,39:39:99:1787,120,0
X	7297657	.	T	C	1056.77	.	AC=2;AF=1.00;AN=2;DP=40;ExcessHet=3.0103;FS=0.000;MLEAC=2;MLEAF=1.00;MQ=43.65;QD=26.42;SOR=0.793	GT:AD:DP:GQ:PL	1/1:0,40:40:99:1085,120,0
X	7298246	.	CATATATAT	C	649.73	.	AC=2;AF=1.00;AN=2;DP=32;ExcessHet=3.0103;FS=0.000;MLEAC=1;MLEAF=0.500;MQ=44.22;QD=32.19;SOR=1.329	GT:AD:DP:GQ:PL	1/1:0,18:18:56:649,56,0
X	7298767	.	C	A	1396.77	.	AC=2;AF=1.00;AN=2;BaseQRankSum=1.665;ClippingRankSum=0.000;DP=53;ExcessHet=3.0103;FS=3.441;MLEAC=2;MLEAF=1.00;MQ=44.00;MQRankSum=0.000;QD=26.35;ReadPosRankSum=-0.431;SOR=0.595	GT:AD:DP:GQ:PL	1/1:1,52:53:99:1425,133,0
X	7299224	.	T	A	915.77	.	AC=2;AF=1.00;AN=2;DP=34;ExcessHet=3.0103;FS=0.000;MLEAC=2;MLEAF=1.00;MQ=43.83;QD=26.93;SOR=1.609	GT:AD:DP:GQ:PL	1/1:0,34:34:99:944,102,0
X	7299345	.	C	T	799.77	.	AC=2;AF=1.00;AN=2;DP=30;ExcessHet=3.0103;FS=0.000;MLEAC=2;MLEAF=1.00;MQ=43.87;QD=26.66;SOR=0.976	GT:AD:DP:GQ:PL	1/1:0,30:30:90:828,90,0
X	7299491	.	ATTTAGATT	A	2122.73	.	AC=2;AF=1.00;AN=2;DP=47;ExcessHet=3.0103;FS=0.000;MLEAC=2;MLEAF=1.00;MQ=43.20;QD=36.53;SOR=1.280	GT:AD:DP:GQ:PL	1/1:0,45:45:99:2160,145,0
X	7299500	.	T	TCC	2167.73	.	AC=2;AF=1.00;AN=2;DP=47;ExcessHet=3.0103;FS=0.000;MLEAC=2;MLEAF=1.00;MQ=43.20;QD=30.98;SOR=1.280	GT:AD:DP:GQ:PL	1/1:0,45:45:99:2205,148,0
X	7299516	.	T	TGTA	2257.73	.	AC=2;AF=1.00;AN=2;DP=50;ExcessHet=3.0103;FS=0.000;MLEAC=2;MLEAF=1.00;MQ=43.25;QD=28.04;SOR=1.157	GT:AD:DP:GQ:PL	1/1:0,50:50:99:2295,154,0
X	7299518	.	T	TC	2212.73	.	AC=2;AF=1.00;AN=2;DP=46;ExcessHet=3.0103;FS=0.000;MLEAC=2;MLEAF=1.00;MQ=43.23;QD=29.85;SOR=1.085	GT:AD:DP:GQ:PL	1/1:0,46:46:99:2250,151,0
X	7299556	.	G	A	1244.77	.	AC=2;AF=1.00;AN=2;DP=46;ExcessHet=3.0103;FS=0.000;MLEAC=2;MLEAF=1.00;MQ=43.27;QD=27.06;SOR=0.874	GT:AD:DP:GQ:PL	1/1:0,46:46:99:1273,138,0
X	7299625	.	T	TC	1852.73	.	AC=2;AF=1.00;AN=2;DP=43;ExcessHet=3.0103;FS=0.000;MLEAC=2;MLEAF=1.00;MQ=43.27;QD=25.43;SOR=1.556	GT:AD:DP:GQ:PL	1/1:0,42:42:99:1890,126,0
X	7299626	.	G	GAAT	1852.73	.	AC=2;AF=1.00;AN=2;DP=43;ExcessHet=3.0103;FS=0.000;MLEAC=2;MLEAF=1.00;MQ=43.27;QD=31.54;SOR=1.556	GT:AD:DP:GQ:PL	1/1:0,42:42:99:1890,126,0
X	7299647	.	G	GA	932.73	.	AC=2;AF=1.00;AN=2;DP=45;ExcessHet=3.0103;FS=0.000;MLEAC=2;MLEAF=1.00;MQ=43.48;QD=22.75;SOR=0.954	GT:AD:DP:GQ:PL	1/1:0,41:41:99:970,123,0
X	7301650	.	G	A	1249.77	.	AC=2;AF=1.00;AN=2;BaseQRankSum=0.306;ClippingRankSum=0.000;DP=48;ExcessHet=3.0103;FS=0.000;MLEAC=2;MLEAF=1.00;MQ=43.90;MQRankSum=4.795;QD=26.04;ReadPosRankSum=-0.490;SOR=0.634	GT:AD:DP:GQ:PL	1/1:1,47:48:99:1278,116,0
X	7302878	.	AGGGGG	A	363	.	AC=1;AF=0.500;AN=2;BaseQRankSum=1.122;ClippingRankSum=0.000;DP=15;ExcessHet=3.0103;FS=0.000;MLEAC=1;MLEAF=0.500;MQ=44.38;MQRankSum=2.220;QD=33.00;ReadPosRankSum=1.265;SOR=1.981	GT:AD:DP:GQ:PL	0/1:1,10:11:12:400,0,12
X	7303125	.	T	TGCGGCATGGGGTATGAG	979.73	.	AC=2;AF=1.00;AN=2;DP=20;ExcessHet=3.0103;FS=0.000;MLEAC=2;MLEAF=1.00;MQ=45.98;QD=32.36;SOR=1.371	GT:AD:DP:GQ:PL	1/1:0,17:17:69:1017,69,0
X	7303159	.	A	T	780.77	.	AC=2;AF=1.00;AN=2;DP=29;ExcessHet=3.0103;FS=0.000;MLEAC=2;MLEAF=1.00;MQ=43.47;QD=26.92;SOR=1.071	GT:AD:DP:GQ:PL	1/1:0,29:29:87:809,87,0
X	7303592	.	C	T	1358.77	.	AC=2;AF=1.00;AN=2;BaseQRankSum=-1.017;ClippingRankSum=0.000;DP=54;ExcessHet=3.0103;FS=0.000;MLEAC=2;MLEAF=1.00;MQ=44.00;MQRankSum=0.000;QD=25.16;ReadPosRankSum=2.292;SOR=0.853	GT:AD:DP:GQ:PL	1/1:2,52:54:99:1387,105,0
X	7303609	.	A	G	1418.77	.	AC=2;AF=1.00;AN=2;BaseQRankSum=-1.878;ClippingRankSum=0.000;DP=56;ExcessHet=3.0103;FS=0.000;MLEAC=2;MLEAF=1.00;MQ=44.00;MQRankSum=0.000;QD=25.34;ReadPosRankSum=-2.050;SOR=0.693	GT:AD:DP:GQ:PL	1/1:2,54:56:99:1447,111,0
X	7304092	.	T	C	1213.77	.	AC=2;AF=1.00;AN=2;DP=45;ExcessHet=3.0103;FS=0.000;MLEAC=2;MLEAF=1.00;MQ=43.91;QD=27.59;SOR=1.508	GT:AD:DP:GQ:PL	1/1:0,44:44:99:1242,132,0
X	7304148	.	C	T	1135.77	.	AC=2;AF=1.00;AN=2;DP=42;ExcessHet=3.0103;FS=0.000;MLEAC=2;MLEAF=1.00;MQ=43.86;QD=27.70;SOR=1.075	GT:AD:DP:GQ:PL	1/1:0,41:41:99:1164,123,0
X	7304438	.	T	C	2849.77	.	AC=2;AF=1.00;AN=2;DP=67;ExcessHet=3.0103;FS=0.000;MLEAC=2;MLEAF=1.00;MQ=42.98;QD=30.02;SOR=0.723	GT:AD:DP:GQ:PL	1/1:0,67:67:99:2878,202,0
X	7304462	.	C	G	3056.77	.	AC=2;AF=1.00;AN=2;DP=67;ExcessHet=3.0103;FS=0.000;MLEAC=2;MLEAF=1.00;MQ=42.94;QD=33.02;SOR=0.849	GT:AD:DP:GQ:PL	1/1:0,67:67:99:3085,208,0
X	7304466	.	AGATGT	A	3022.73	.	AC=2;AF=1.00;AN=2;DP=66;ExcessHet=3.0103;FS=0.000;MLEAC=2;MLEAF=1.00;MQ=42.92;QD=26.34;SOR=0.886	GT:AD:DP:GQ:PL	1/1:0,66:66:99:3060,205,0
X	7304472	.	CA	C	2977.73	.	AC=2;AF=1.00;AN=2;DP=66;ExcessHet=3.0103;FS=0.000;MLEAC=2;MLEAF=1.00;MQ=42.92;QD=31.37;SOR=0.886	GT:AD:DP:GQ:PL	1/1:0,66:66:99:3015,202,0
X	7304476	.	C	A	3076.77	.	AC=2;AF=1.00;AN=2;DP=67;ExcessHet=3.0103;FS=0.000;MLEAC=2;MLEAF=1.00;MQ=42.94;QD=32.19;SOR=0.849	GT:AD:DP:GQ:PL	1/1:0,67:67:99:3105,208,0
X	7304477	.	G	C	3031.77	.	AC=2;AF=1.00;AN=2;DP=67;ExcessHet=3.0103;FS=0.000;MLEAC=2;MLEAF=1.00;MQ=42.91;QD=28.33;SOR=0.784	GT:AD:DP:GQ:PL	1/1:0,67:67:99:3060,205,0
X	7304481	.	TCTTGGG	T	3022.73	.	AC=2;AF=1.00;AN=2;DP=68;ExcessHet=3.0103;FS=0.000;MLEAC=2;MLEAF=1.00;MQ=42.92;QD=26.04;SOR=0.752	GT:AD:DP:GQ:PL	1/1:0,68:68:99:3060,205,0
X	7304489	.	A	T	3032.77	.	AC=2;AF=1.00;AN=2;DP=66;ExcessHet=3.0103;FS=0.000;MLEAC=2;MLEAF=1.00;MQ=42.89;QD=32.99;SOR=0.818	GT:AD:DP:GQ:PL	1/1:0,66:66:99:3061,205,0
X	7304532	.	T	C	1477.77	.	AC=2;AF=1.00;AN=2;DP=54;ExcessHet=3.0103;FS=0.000;MLEAC=2;MLEAF=1.00;MQ=43.03;QD=27.37;SOR=0.767	GT:AD:DP:GQ:PL	1/1:0,54:54:99:1506,162,0
X	7304586	.	T	C	2197.77	.	AC=2;AF=1.00;AN=2;DP=51;ExcessHet=3.0103;FS=0.000;MLEAC=2;MLEAF=1.00;MQ=43.19;QD=27.36;SOR=0.994	GT:AD:DP:GQ:PL	1/1:0,51:51:99:2226,154,0
X	7304592	.	C	T	2199.77	.	AC=2;AF=1.00;AN=2;DP=50;ExcessHet=3.0103;FS=0.000;MLEAC=2;MLEAF=1.00;MQ=43.25;QD=33.41;SOR=0.773	GT:AD:DP:GQ:PL	1/1:0,50:50:99:2228,154,0
X	7304642	.	ACG	A	2032.73	.	AC=2;AF=1.00;AN=2;DP=47;ExcessHet=3.0103;FS=0.000;MLEAC=2;MLEAF=1.00;MQ=43.27;QD=27.01;SOR=0.976	GT:AD:DP:GQ:PL	1/1:0,46:46:99:2070,139,0
X	7304645	.	C	T	2041.77	.	AC=2;AF=1.00;AN=2;DP=46;ExcessHet=3.0103;FS=0.000;MLEAC=2;MLEAF=1.00;MQ=43.30;QD=29.03;SOR=0.976	GT:AD:DP:GQ:PL	1/1:0,46:46:99:2070,138,0
X	7304646	.	AAAGCG	A	2032.73	.	AC=2;AF=1.00;AN=2;DP=46;ExcessHet=3.0103;FS=0.000;MLEAC=2;MLEAF=1.00;MQ=43.30;QD=30.27;SOR=0.976	GT:AD:DP:GQ:PL	1/1:0,46:46:99:2070,138,0
X	7304743	.	T	A	2209.77	.	AC=2;AF=1.00;AN=2;DP=50;ExcessHet=3.0103;FS=0.000;MLEAC=2;MLEAF=1.00;MQ=43.33;QD=30.82;SOR=1.157	GT:AD:DP:GQ:PL	1/1:0,50:50:99:2238,151,0
X	7304744	.	C	T	2209.77	.	AC=2;AF=1.00;AN=2;DP=50;ExcessHet=3.0103;FS=0.000;MLEAC=2;MLEAF=1.00;MQ=43.33;QD=33.21;SOR=1.157	GT:AD:DP:GQ:PL	1/1:0,50:50:99:2238,151,0
X	7304925	.	T	C	1234.77	.	AC=2;AF=1.00;AN=2;DP=48;ExcessHet=3.0103;FS=0.000;MLEAC=2;MLEAF=1.00;MQ=43.92;QD=26.27;SOR=1.132	GT:AD:DP:GQ:PL	1/1:0,47:47:99:1263,140,0
X	7304969	.	C	T	1152.77	.	AC=2;AF=1.00;AN=2;DP=44;ExcessHet=3.0103;FS=0.000;MLEAC=2;MLEAF=1.00;MQ=43.91;QD=26.81;SOR=1.312	GT:AD:DP:GQ:PL	1/1:0,43:43:99:1181,129,0
X	7305091	.	A	ATGTGTG	1674.73	.	AC=2;AF=1.00;AN=2;BaseQRankSum=0.045;ClippingRankSum=0.000;DP=44;ExcessHet=3.0103;FS=0.000;MLEAC=2;MLEAF=1.00;MQ=44.00;MQRankSum=0.000;QD=31.64;ReadPosRankSum=-0.260;SOR=0.243	GT:AD:DP:GQ:PL	1/1:1,39:40:99:1712,101,0
X	7306984	.	AC	A	1203.73	.	AC=2;AF=1.00;AN=2;DP=28;ExcessHet=3.0103;FS=0.000;MLEAC=2;MLEAF=1.00;MQ=44.00;QD=29.53;SOR=0.997	GT:AD:DP:GQ:PL	1/1:0,28:28:84:1241,84,0
X	7306986	.	T	A	1212.77	.	AC=2;AF=1.00;AN=2;DP=28;ExcessHet=3.0103;FS=0.000;MLEAC=2;MLEAF=1.00;MQ=44.00;QD=33.85;SOR=0.997	GT:AD:DP:GQ:PL	1/1:0,28:28:84:1241,84,0
X	7306988	.	T	TC	1203.73	.	AC=2;AF=1.00;AN=2;DP=27;ExcessHet=3.0103;FS=0.000;MLEAC=2;MLEAF=1.00;MQ=44.00;QD=29.49;SOR=0.922	GT:AD:DP:GQ:PL	1/1:0,27:27:84:1241,84,0
X	7306991	.	T	A	1186.77	.	AC=2;AF=1.00;AN=2;DP=27;ExcessHet=3.0103;FS=0.000;MLEAC=2;MLEAF=1.00;MQ=44.00;QD=32.13;SOR=0.922	GT:AD:DP:GQ:PL	1/1:0,27:27:81:1215,81,0
X	7306992	.	GCGA	G	1177.73	.	AC=2;AF=1.00;AN=2;DP=27;ExcessHet=3.0103;FS=0.000;MLEAC=2;MLEAF=1.00;MQ=44.00;QD=33.98;SOR=0.922	GT:AD:DP:GQ:PL	1/1:0,27:27:81:1215,81,0
X	7307067	.	T	C	1084.77	.	AC=2;AF=1.00;AN=2;DP=39;ExcessHet=3.0103;FS=0.000;MLEAC=2;MLEAF=1.00;MQ=43.95;QD=27.81;SOR=0.743	GT:AD:DP:GQ:PL	1/1:0,39:39:99:1113,117,0
X	7307096	.	G	C	1071.77	.	AC=2;AF=1.00;AN=2;DP=40;ExcessHet=3.0103;FS=0.000;MLEAC=2;MLEAF=1.00;MQ=43.95;QD=26.79;SOR=0.693	GT:AD:DP:GQ:PL	1/1:0,40:40:99:1100,120,0
X	7307135	.	A	C	1851.77	.	AC=2;AF=1.00;AN=2;DP=44;ExcessHet=3.0103;FS=0.000;MLEAC=2;MLEAF=1.00;MQ=43.96;QD=28.38;SOR=0.693	GT:AD:DP:GQ:PL	1/1:0,44:44:99:1880,135,0
X	7307157	.	T	A	1844.77	.	AC=2;AF=1.00;AN=2;DP=43;ExcessHet=3.0103;FS=0.000;MLEAC=2;MLEAF=1.00;MQ=43.95;QD=28.62;SOR=0.836	GT:AD:DP:GQ:PL	1/1:0,43:43:99:1873,135,0
X	7307339	.	A	AT	637.73	.	AC=2;AF=1.00;AN=2;BaseQRankSum=-1.243;ClippingRankSum=0.000;DP=39;ExcessHet=3.0103;FS=0.000;MLEAC=2;MLEAF=1.00;MQ=43.33;MQRankSum=-0.218;QD=20.57;ReadPosRankSum=1.735;SOR=0.278	GT:AD:DP:GQ:PL	1/1:1,30:31:73:675,73,0
X	7307475	.	A	G	613.77	.	AC=2;AF=1.00;AN=2;DP=25;ExcessHet=3.0103;FS=0.000;MLEAC=2;MLEAF=1.00;MQ=43.92;QD=26.69;SOR=2.400	GT:AD:DP:GQ:PL	1/1:0,23:23:69:642,69,0
X	7307742	.	T	A	720.77	.	AC=2;AF=1.00;AN=2;BaseQRankSum=-0.306;ClippingRankSum=0.000;DP=29;ExcessHet=3.0103;FS=0.000;MLEAC=2;MLEAF=1.00;MQ=44.00;MQRankSum=0.000;QD=24.85;ReadPosRankSum=-0.531;SOR=0.356	GT:AD:DP:GQ:PL	1/1:1,28:29:58:749,58,0
X	7309246	.	T	C	757.77	.	AC=2;AF=1.00;AN=2;DP=30;ExcessHet=3.0103;FS=0.000;MLEAC=2;MLEAF=1.00;MQ=42.16;QD=25.26;SOR=1.143	GT:AD:DP:GQ:PL	1/1:0,30:30:89:786,89,0
X	7309681	.	T	C	726.77	.	AC=2;AF=1.00;AN=2;DP=27;ExcessHet=3.0103;FS=0.000;MLEAC=2;MLEAF=1.00;MQ=44.00;QD=26.92;SOR=0.922	GT:AD:DP:GQ:PL	1/1:0,27:27:81:755,81,0
X	7309837	.	T	C	957.77	.	AC=2;AF=1.00;AN=2;DP=24;ExcessHet=3.0103;FS=0.000;MLEAC=2;MLEAF=1.00;MQ=44.00;QD=32.99;SOR=1.051	GT:AD:DP:GQ:PL	1/1:0,24:24:72:986,72,0
X	7309855	.	T	C	1001.77	.	AC=2;AF=1.00;AN=2;DP=25;ExcessHet=3.0103;FS=0.000;MLEAC=2;MLEAF=1.00;MQ=44.00;QD=28.37;SOR=0.941	GT:AD:DP:GQ:PL	1/1:0,25:25:75:1030,75,0
X	7309906	.	C	T	745.77	.	AC=2;AF=1.00;AN=2;DP=29;ExcessHet=3.0103;FS=0.000;MLEAC=2;MLEAF=1.00;MQ=44.00;QD=25.72;SOR=0.760	GT:AD:DP:GQ:PL	1/1:0,29:29:86:774,86,0
X	7310191	.	C	T	745.77	.	AC=2;AF=1.00;AN=2;DP=27;ExcessHet=3.0103;FS=0.000;MLEAC=2;MLEAF=1.00;MQ=44.00;QD=27.62;SOR=0.765	GT:AD:DP:GQ:PL	1/1:0,27:27:81:774,81,0
X	7310589	.	AAC	A	326.84	.	AC=2;AF=1.00;AN=2;BaseQRankSum=1.325;ClippingRankSum=0.000;DP=19;ExcessHet=3.0103;FS=0.000;MLEAC=2;MLEAF=1.00;MQ=42.84;MQRankSum=-0.196;QD=21.79;ReadPosRankSum=1.511;SOR=0.223	GT:AD:DP:GQ:PL	1/1:1,14:15:16:364,16,0
X	7310739	.	G	GT	823.73	.	AC=2;AF=1.00;AN=2;BaseQRankSum=-1.001;ClippingRankSum=0.000;DP=42;ExcessHet=3.0103;FS=4.260;MLEAC=2;MLEAF=1.00;MQ=43.55;MQRankSum=0.000;QD=20.59;ReadPosRankSum=0.260;SOR=1.180	GT:AD:DP:GQ:PL	1/1:1,39:40:99:861,99,0
X	7312279	.	ACAGCCACATCCACATCAGCATTAG	A	1127.73	.	AC=2;AF=1.00;AN=2;DP=26;ExcessHet=3.0103;FS=0.000;MLEAC=2;MLEAF=1.00;MQ=45.21;QD=31.75;SOR=2.303	GT:AD:DP:GQ:PL	1/1:0,26:26:78:1165,78,0
X	7312590	.	A	G	1327.77	.	AC=2;AF=1.00;AN=2;BaseQRankSum=1.658;ClippingRankSum=0.000;DP=34;ExcessHet=3.0103;FS=3.554;MLEAC=2;MLEAF=1.00;MQ=44.00;MQRankSum=0.000;QD=34.17;ReadPosRankSum=-0.570;SOR=0.707	GT:AD:DP:GQ:PL	1/1:1,33:34:49:1356,49,0
X	7312599	.	G	C	1364.77	.	AC=2;AF=1.00;AN=2;BaseQRankSum=0.240;ClippingRankSum=0.000;DP=33;ExcessHet=3.0103;FS=0.000;MLEAC=2;MLEAF=1.00;MQ=44.00;MQRankSum=0.000;QD=33.94;ReadPosRankSum=-0.536;SOR=0.223	GT:AD:DP:GQ:PL	1/1:1,32:33:52:1393,52,0
X	7314793	.	C	CA	379.73	.	AC=2;AF=1.00;AN=2;BaseQRankSum=-0.571;ClippingRankSum=0.000;DP=37;ExcessHet=3.0103;FS=3.098;MLEAC=2;MLEAF=1.00;MQ=43.85;MQRankSum=-0.147;QD=15.19;ReadPosRankSum=0.402;SOR=2.030	GT:AD:DP:GQ:PL	1/1:2,23:25:50:417,50,0
X	7316193	.	CAT	C	1297.73	.	AC=2;AF=1.00;AN=2;DP=41;ExcessHet=3.0103;FS=0.000;MLEAC=2;MLEAF=1.00;MQ=43.79;QD=31.65;SOR=0.954	GT:AD:DP:GQ:PL	1/1:0,41:41:99:1335,123,0
X	7316657	.	C	T	2585.77	.	AC=2;AF=1.00;AN=2;DP=59;ExcessHet=3.0103;FS=0.000;MLEAC=2;MLEAF=1.00;MQ=43.93;QD=30.58;SOR=0.796	GT:AD:DP:GQ:PL	1/1:0,59:59:99:2614,181,0
X	7316662	.	T	A	2579.77	.	AC=2;AF=1.00;AN=2;DP=60;ExcessHet=3.0103;FS=0.000;MLEAC=2;MLEAF=1.00;MQ=43.93;QD=31.32;SOR=0.831	GT:AD:DP:GQ:PL	1/1:0,60:60:99:2608,181,0
X	7316725	.	G	A	1922.77	.	AC=2;AF=1.00;AN=2;DP=44;ExcessHet=3.0103;FS=0.000;MLEAC=2;MLEAF=1.00;MQ=43.93;QD=33.39;SOR=0.784	GT:AD:DP:GQ:PL	1/1:0,44:44:99:1951,135,0
X	7316733	.	T	G	1985.77	.	AC=2;AF=1.00;AN=2;DP=46;ExcessHet=3.0103;FS=0.000;MLEAC=2;MLEAF=1.00;MQ=43.94;QD=32.76;SOR=0.780	GT:AD:DP:GQ:PL	1/1:0,46:46:99:2014,141,0
X	7316994	.	T	TA	481.73	.	AC=2;AF=1.00;AN=2;BaseQRankSum=1.131;ClippingRankSum=0.000;DP=42;ExcessHet=3.0103;FS=2.764;MLEAC=2;MLEAF=1.00;MQ=43.70;MQRankSum=1.157;QD=14.60;ReadPosRankSum=-0.964;SOR=0.132	GT:AD:DP:GQ:PL	1/1:3,30:33:55:519,55,0
X	7318928	.	G	GA	928.73	.	AC=2;AF=1.00;AN=2;DP=27;ExcessHet=3.0103;FS=0.000;MLEAC=2;MLEAF=1.00;MQ=43.67;QD=29.48;SOR=1.519	GT:AD:DP:GQ:PL	1/1:0,24:24:75:966,75,0
X	7318942	.	T	A	1072.77	.	AC=2;AF=1.00;AN=2;DP=26;ExcessHet=3.0103;FS=0.000;MLEAC=2;MLEAF=1.00;MQ=43.74;QD=33.33;SOR=1.022	GT:AD:DP:GQ:PL	1/1:0,26:26:84:1101,84,0
X	7318953	.	C	T	792.77	.	AC=2;AF=1.00;AN=2;DP=19;ExcessHet=3.0103;FS=0.000;MLEAC=2;MLEAF=1.00;MQ=44.00;QD=31.04;SOR=0.914	GT:AD:DP:GQ:PL	1/1:0,18:18:57:821,57,0
X	7319124	.	T	C	1473.77	.	AC=2;AF=1.00;AN=2;DP=54;ExcessHet=3.0103;FS=0.000;MLEAC=2;MLEAF=1.00;MQ=43.87;QD=27.29;SOR=1.445	GT:AD:DP:GQ:PL	1/1:0,54:54:99:1502,162,0
X	7319136	.	A	G	1541.77	.	AC=2;AF=1.00;AN=2;DP=55;ExcessHet=3.0103;FS=0.000;MLEAC=2;MLEAF=1.00;MQ=43.88;QD=28.03;SOR=1.609	GT:AD:DP:GQ:PL	1/1:0,55:55:99:1570,165,0
X	7319513	.	C	T	1672.77	.	AC=2;AF=1.00;AN=2;BaseQRankSum=-0.528;ClippingRankSum=0.000;DP=64;ExcessHet=3.0103;FS=3.912;MLEAC=2;MLEAF=1.00;MQ=43.55;MQRankSum=-0.300;QD=26.14;ReadPosRankSum=1.463;SOR=0.916	GT:AD:DP:GQ:PL	1/1:1,63:64:99:1701,163,0
X	7319676	.	GT	G	609.73	.	AC=2;AF=1.00;AN=2;BaseQRankSum=1.249;ClippingRankSum=0.000;DP=33;ExcessHet=3.0103;FS=4.122;MLEAC=2;MLEAF=1.00;MQ=43.88;MQRankSum=0.000;QD=19.67;ReadPosRankSum=0.280;SOR=1.108	GT:AD:DP:GQ:PL	1/1:1,30:31:70:647,70,0
X	7319697	.	G	GT	417.73	.	AC=2;AF=1.00;AN=2;BaseQRankSum=-0.780;ClippingRankSum=0.000;DP=36;ExcessHet=3.0103;FS=0.000;MLEAC=2;MLEAF=1.00;MQ=43.78;MQRankSum=-0.543;QD=13.92;ReadPosRankSum=-2.082;SOR=0.368	GT:AD:DP:GQ:PL	1/1:3,27:30:36:455,36,0
X	7321014	.	A	ATC	688.74	.	AC=2;AF=1.00;AN=2;BaseQRankSum=1.005;ClippingRankSum=0.000;DP=34;ExcessHet=3.0103;FS=2.900;MLEAC=2;MLEAF=1.00;MQ=43.14;MQRankSum=-0.524;QD=25.51;ReadPosRankSum=1.066;SOR=1.893	GT:AD:DP:GQ:PL	1/1:2,25:27:25:726,25,0
X	7321231	.	A	G	1136.77	.	AC=2;AF=1.00;AN=2;DP=44;ExcessHet=3.0103;FS=0.000;MLEAC=2;MLEAF=1.00;MQ=43.16;QD=26.44;SOR=1.055	GT:AD:DP:GQ:PL	1/1:0,43:43:99:1165,128,0
X	7321288	.	T	A	1020.77	.	AC=2;AF=1.00;AN=2;DP=39;ExcessHet=3.0103;FS=0.000;MLEAC=2;MLEAF=1.00;MQ=42.15;QD=26.17;SOR=0.850	GT:AD:DP:GQ:PL	1/1:0,39:39:99:1049,117,0
X	7321322	.	A	T	1366.77	.	AC=2;AF=1.00;AN=2;BaseQRankSum=1.600;ClippingRankSum=0.000;DP=33;ExcessHet=3.0103;FS=0.000;MLEAC=2;MLEAF=1.00;MQ=41.22;MQRankSum=-1.106;QD=25.77;ReadPosRankSum=1.524;SOR=0.275	GT:AD:DP:GQ:PL	1/1:1,32:33:54:1395,54,0
X	7321327	.	G	T	1411.77	.	AC=2;AF=1.00;AN=2;BaseQRankSum=0.594;ClippingRankSum=0.000;DP=33;ExcessHet=3.0103;FS=0.000;MLEAC=2;MLEAF=1.00;MQ=41.22;MQRankSum=-1.106;QD=31.48;ReadPosRankSum=0.998;SOR=0.275	GT:AD:DP:GQ:PL	1/1:1,32:33:57:1440,57,0
X	7321346	.	GTTGCACTCTCTGTTGGTATAA	G	1447.73	.	AC=2;AF=1.00;AN=2;BaseQRankSum=-0.225;ClippingRankSum=0.000;DP=34;ExcessHet=3.0103;FS=0.000;MLEAC=2;MLEAF=1.00;MQ=40.58;MQRankSum=-1.442;QD=33.12;ReadPosRankSum=-0.255;SOR=0.446	GT:AD:DP:GQ:PL	1/1:1,33:34:60:1485,60,0
X	7321379	.	T	G	1456.77	.	AC=2;AF=1.00;AN=2;BaseQRankSum=0.806;ClippingRankSum=0.000;DP=34;ExcessHet=3.0103;FS=0.000;MLEAC=2;MLEAF=1.00;MQ=40.85;MQRankSum=-1.511;QD=31.30;ReadPosRankSum=-1.150;SOR=0.540	GT:AD:DP:GQ:PL	1/1:1,33:34:60:1485,60,0
X	7321388	.	A	T	1580.77	.	AC=2;AF=1.00;AN=2;BaseQRankSum=-1.268;ClippingRankSum=0.000;DP=37;ExcessHet=3.0103;FS=0.000;MLEAC=2;MLEAF=1.00;MQ=41.12;MQRankSum=-1.705;QD=28.80;ReadPosRankSum=-1.645;SOR=0.462	GT:AD:DP:GQ:PL	1/1:1,36:37:69:1609,69,0
X	7321390	.	G	A	1581.77	.	AC=2;AF=1.00;AN=2;BaseQRankSum=1.357;ClippingRankSum=0.000;DP=37;ExcessHet=3.0103;FS=0.000;MLEAC=2;MLEAF=1.00;MQ=41.28;MQRankSum=-1.731;QD=21.42;ReadPosRankSum=-1.725;SOR=0.387	GT:AD:DP:GQ:PL	1/1:1,36:37:70:1610,70,0
X	7321454	.	C	CCATAGCTGGAGTTTT	1906.73	.	AC=2;AF=1.00;AN=2;BaseQRankSum=-1.020;ClippingRankSum=0.000;DP=41;ExcessHet=3.0103;FS=0.000;MLEAC=2;MLEAF=1.00;MQ=40.46;MQRankSum=-1.780;QD=29.75;ReadPosRankSum=1.404;SOR=0.317	GT:AD:DP:GQ:PL	1/1:1,38:39:93:1944,93,0
X	7321474	.	A	C	2056.77	.	AC=2;AF=1.00;AN=2;DP=52;ExcessHet=3.0103;FS=0.000;MLEAC=2;MLEAF=1.00;MQ=41.66;QD=29.53;SOR=0.770	GT:AD:DP:GQ:PL	1/1:0,52:52:99:2085,156,0
X	7321503	.	T	A	2265.77	.	AC=2;AF=1.00;AN=2;BaseQRankSum=-0.666;ClippingRankSum=0.000;DP=55;ExcessHet=3.0103;FS=3.090;MLEAC=2;MLEAF=1.00;MQ=42.00;MQRankSum=-1.288;QD=30.94;ReadPosRankSum=1.261;SOR=0.339	GT:AD:DP:GQ:PL	1/1:1,54:55:99:2294,123,0
X	7321516	.	GT	G	2242.73	.	AC=2;AF=1.00;AN=2;BaseQRankSum=-1.319;ClippingRankSum=0.000;DP=53;ExcessHet=3.0103;FS=0.000;MLEAC=2;MLEAF=1.00;MQ=42.02;MQRankSum=-1.267;QD=32.43;ReadPosRankSum=0.654;SOR=0.290	GT:AD:DP:GQ:PL	1/1:1,52:53:99:2280,120,0
X	7321522	.	C	A	2169.77	.	AC=2;AF=1.00;AN=2;BaseQRankSum=1.497;ClippingRankSum=0.000;DP=50;ExcessHet=3.0103;FS=0.000;MLEAC=2;MLEAF=1.00;MQ=42.06;MQRankSum=-1.181;QD=35.51;ReadPosRankSum=0.659;SOR=0.275	GT:AD:DP:GQ:PL	1/1:1,49:50:99:2198,111,0
X	7321549	.	C	T	2134.77	.	AC=2;AF=1.00;AN=2;BaseQRankSum=0.861;ClippingRankSum=0.000;DP=50;ExcessHet=3.0103;FS=0.000;MLEAC=2;MLEAF=1.00;MQ=42.24;MQRankSum=-1.037;QD=28.25;ReadPosRankSum=-0.381;SOR=0.275	GT:AD:DP:GQ:PL	1/1:1,49:50:99:2163,111,0
X	7321560	.	A	C	2141.77	.	AC=2;AF=1.00;AN=2;BaseQRankSum=-0.074;ClippingRankSum=0.000;DP=49;ExcessHet=3.0103;FS=0.000;MLEAC=2;MLEAF=1.00;MQ=42.38;MQRankSum=-0.986;QD=29.26;ReadPosRankSum=-1.344;SOR=0.390	GT:AD:DP:GQ:PL	1/1:1,48:49:99:2170,108,0
X	7321572	.	C	G	2078.77	.	AC=2;AF=1.00;AN=2;BaseQRankSum=-0.407;ClippingRankSum=0.000;DP=50;ExcessHet=3.0103;FS=0.000;MLEAC=2;MLEAF=1.00;MQ=42.69;MQRankSum=-0.939;QD=27.82;ReadPosRankSum=-1.634;SOR=0.315	GT:AD:DP:GQ:PL	1/1:1,49:50:99:2107,105,0
X	7321778	.	C	G	833.77	.	AC=2;AF=1.00;AN=2;DP=31;ExcessHet=3.0103;FS=0.000;MLEAC=2;MLEAF=1.00;MQ=43.43;QD=26.90;SOR=0.756	GT:AD:DP:GQ:PL	1/1:0,31:31:93:862,93,0
X	7321844	.	T	TTGGCCAGGATTTTCA	1491.73	.	AC=2;AF=1.00;AN=2;DP=34;ExcessHet=3.0103;FS=0.000;MLEAC=2;MLEAF=1.00;MQ=43.07;QD=28.82;SOR=0.957	GT:AD:DP:GQ:PL	1/1:0,32:32:99:1529,102,0
X	7321995	.	A	AATT	1853.73	.	AC=2;AF=1.00;AN=2;DP=43;ExcessHet=3.0103;FS=0.000;MLEAC=2;MLEAF=1.00;MQ=44.84;QD=38.06;SOR=0.746	GT:AD:DP:GQ:PL	1/1:0,43:43:99:1891,135,0
X	7322008	.	C	T	1775.77	.	AC=2;AF=1.00;AN=2;DP=41;ExcessHet=3.0103;FS=0.000;MLEAC=2;MLEAF=1.00;MQ=44.07;QD=29.39;SOR=0.741	GT:AD:DP:GQ:PL	1/1:0,41:41:99:1804,123,0
X	7323877	.	A	ACTTCAT	1807.73	.	AC=2;AF=1.00;AN=2;DP=40;ExcessHet=3.0103;FS=0.000;MLEAC=2;MLEAF=1.00;MQ=44.00;QD=30.98;SOR=1.096	GT:AD:DP:GQ:PL	1/1:0,39:39:99:1845,123,0
X	7324409	.	G	T	1529.77	.	AC=2;AF=1.00;AN=2;DP=55;ExcessHet=3.0103;FS=0.000;MLEAC=2;MLEAF=1.00;MQ=43.93;QD=27.81;SOR=0.804	GT:AD:DP:GQ:PL	1/1:0,55:55:99:1558,165,0
X	7327592	.	A	G	1379.77	.	AC=2;AF=1.00;AN=2;DP=51;ExcessHet=3.0103;FS=0.000;MLEAC=2;MLEAF=1.00;MQ=43.92;QD=27.05;SOR=0.994	GT:AD:DP:GQ:PL	1/1:0,51:51:99:1408,153,0
X	7328063	.	A	G	1092.77	.	AC=2;AF=1.00;AN=2;DP=43;ExcessHet=3.0103;FS=0.000;MLEAC=2;MLEAF=1.00;MQ=43.91;QD=25.41;SOR=0.739	GT:AD:DP:GQ:PL	1/1:0,43:43:99:1121,127,0
X	7328106	.	T	TC	1333.73	.	AC=2;AF=1.00;AN=2;DP=30;ExcessHet=3.0103;FS=0.000;MLEAC=2;MLEAF=1.00;MQ=43.59;QD=28.08;SOR=1.143	GT:AD:DP:GQ:PL	1/1:0,30:30:93:1371,93,0
X	7328109	.	T	TAA	1301.73	.	AC=2;AF=1.00;AN=2;DP=29;ExcessHet=3.0103;FS=0.000;MLEAC=2;MLEAF=1.00;MQ=43.57;QD=35.27;SOR=1.071	GT:AD:DP:GQ:PL	1/1:0,29:29:90:1339,90,0
X	7328424	.	A	C	1218.77	.	AC=2;AF=1.00;AN=2;DP=46;ExcessHet=3.0103;FS=0.000;MLEAC=2;MLEAF=1.00;MQ=43.80;QD=27.08;SOR=0.737	GT:AD:DP:GQ:PL	1/1:0,45:45:99:1247,135,0
X	7329587	.	T	G	1059.77	.	AC=2;AF=1.00;AN=2;DP=40;ExcessHet=3.0103;FS=0.000;MLEAC=2;MLEAF=1.00;MQ=44.00;QD=26.49;SOR=0.793	GT:AD:DP:GQ:PL	1/1:0,40:40:99:1088,120,0
X	7334181	.	C	G	1295.77	.	AC=2;AF=1.00;AN=2;DP=34;ExcessHet=3.0103;FS=0.000;MLEAC=2;MLEAF=1.00;MQ=42.87;QD=30.85;SOR=1.085	GT:AD:DP:GQ:PL	1/1:0,34:34:99:1324,102,0
X	7334202	.	G	C	1203.77	.	AC=2;AF=1.00;AN=2;DP=27;ExcessHet=3.0103;FS=0.000;MLEAC=2;MLEAF=1.00;MQ=41.41;QD=25.48;SOR=2.387	GT:AD:DP:GQ:PL	1/1:0,27:27:87:1232,87,0
X	7334214	.	C	CAAAAAAA	1357.73	.	AC=2;AF=1.00;AN=2;DP=18;ExcessHet=3.0103;FS=0.000;MLEAC=2;MLEAF=1.00;MQ=40.06;QD=29.20;SOR=3.500	GT:AD:DP:GQ:PL	1/1:0,18:18:93:1395,93,0
X	7334222	.	G	A	1141.77	.	AC=2;AF=1.00;AN=2;DP=26;ExcessHet=3.0103;FS=0.000;MLEAC=2;MLEAF=1.00;MQ=40.71;QD=33.60;SOR=1.022	GT:AD:DP:GQ:PL	1/1:0,26:26:78:1170,78,0
X	7334237	.	G	T	646.77	.	AC=2;AF=1.00;AN=2;DP=14;ExcessHet=3.0103;FS=0.000;MLEAC=2;MLEAF=1.00;MQ=42.80;QD=27.78;SOR=5.421	GT:AD:DP:GQ:PL	1/1:0,14:14:45:675,45,0
X	7334262	.	G	T	871.77	.	AC=2;AF=1.00;AN=2;DP=19;ExcessHet=3.0103;FS=0.000;MLEAC=2;MLEAF=1.00;MQ=41.96;QD=31.22;SOR=2.948	GT:AD:DP:GQ:PL	1/1:0,19:19:60:900,60,0
X	7334271	.	C	A	916.77	.	AC=2;AF=1.00;AN=2;DP=21;ExcessHet=3.0103;FS=0.000;MLEAC=2;MLEAF=1.00;MQ=41.92;QD=31.78;SOR=2.636	GT:AD:DP:GQ:PL	1/1:0,21:21:63:945,63,0
X	7334273	.	G	C	916.77	.	AC=2;AF=1.00;AN=2;DP=21;ExcessHet=3.0103;FS=0.000;MLEAC=2;MLEAF=1.00;MQ=41.92;QD=36.16;SOR=2.636	GT:AD:DP:GQ:PL	1/1:0,21:21:63:945,63,0
X	7334275	.	A	G	961.77	.	AC=2;AF=1.00;AN=2;DP=20;ExcessHet=3.0103;FS=0.000;MLEAC=2;MLEAF=1.00;MQ=41.96;QD=30.00;SOR=2.531	GT:AD:DP:GQ:PL	1/1:0,20:20:66:990,66,0
X	7334286	.	T	A	1051.77	.	AC=2;AF=1.00;AN=2;DP=24;ExcessHet=3.0103;FS=0.000;MLEAC=2;MLEAF=1.00;MQ=41.91;QD=29.11;SOR=1.802	GT:AD:DP:GQ:PL	1/1:0,24:24:72:1080,72,0
X	7334288	.	C	T	1134.77	.	AC=2;AF=1.00;AN=2;DP=24;ExcessHet=3.0103;FS=0.000;MLEAC=2;MLEAF=1.00;MQ=41.91;QD=26.82;SOR=1.802	GT:AD:DP:GQ:PL	1/1:0,24:24:81:1163,81,0
X	7334305	.	T	G	1235.77	.	AC=2;AF=1.00;AN=2;DP=31;ExcessHet=3.0103;FS=0.000;MLEAC=2;MLEAF=1.00;MQ=41.98;QD=32.02;SOR=1.214	GT:AD:DP:GQ:PL	1/1:0,31:31:93:1264,93,0
X	7334340	.	C	T	1735.77	.	AC=2;AF=1.00;AN=2;DP=38;ExcessHet=3.0103;FS=0.000;MLEAC=2;MLEAF=1.00;MQ=42.03;QD=25.37;SOR=1.179	GT:AD:DP:GQ:PL	1/1:0,38:38:99:1764,120,0
X	7334363	.	G	A	2041.77	.	AC=2;AF=1.00;AN=2;DP=46;ExcessHet=3.0103;FS=0.000;MLEAC=2;MLEAF=1.00;MQ=42.21;QD=30.01;SOR=0.693	GT:AD:DP:GQ:PL	1/1:0,46:46:99:2070,138,0
X	7334384	.	T	G	2176.77	.	AC=2;AF=1.00;AN=2;DP=47;ExcessHet=3.0103;FS=0.000;MLEAC=2;MLEAF=1.00;MQ=42.21;QD=27.31;SOR=0.919	GT:AD:DP:GQ:PL	1/1:0,47:47:99:2205,147,0
X	7334385	.	C	T	2176.77	.	AC=2;AF=1.00;AN=2;DP=46;ExcessHet=3.0103;FS=0.000;MLEAC=2;MLEAF=1.00;MQ=42.17;QD=26.20;SOR=0.976	GT:AD:DP:GQ:PL	1/1:0,46:46:99:2205,147,0
X	7334389	.	A	G	2131.77	.	AC=2;AF=1.00;AN=2;DP=48;ExcessHet=3.0103;FS=0.000;MLEAC=2;MLEAF=1.00;MQ=42.20;QD=24.66;SOR=0.963	GT:AD:DP:GQ:PL	1/1:0,48:48:99:2160,144,0
X	7334397	.	T	C	2131.77	.	AC=2;AF=1.00;AN=2;DP=48;ExcessHet=3.0103;FS=0.000;MLEAC=2;MLEAF=1.00;MQ=42.25;QD=28.50;SOR=0.963	GT:AD:DP:GQ:PL	1/1:0,48:48:99:2160,144,0
X	7334408	.	T	C	2005.77	.	AC=2;AF=1.00;AN=2;DP=44;ExcessHet=3.0103;FS=0.000;MLEAC=2;MLEAF=1.00;MQ=42.61;QD=30.99;SOR=1.105	GT:AD:DP:GQ:PL	1/1:0,44:44:99:2034,138,0
X	7334477	.	CTT	C	1014.73	.	AC=2;AF=1.00;AN=2;BaseQRankSum=-0.332;ClippingRankSum=0.000;DP=40;ExcessHet=3.0103;FS=0.000;MLEAC=2;MLEAF=1.00;MQ=43.28;MQRankSum=-0.315;QD=27.43;ReadPosRankSum=-0.704;SOR=0.655	GT:AD:DP:GQ:PL	1/1:1,36:37:99:1052,107,0
X	7334572	.	A	T	1667.77	.	AC=2;AF=1.00;AN=2;DP=38;ExcessHet=3.0103;FS=0.000;MLEAC=2;MLEAF=1.00;MQ=43.60;QD=30.61;SOR=1.040	GT:AD:DP:GQ:PL	1/1:0,38:38:99:1696,117,0
X	7334574	.	A	G	1667.77	.	AC=2;AF=1.00;AN=2;DP=39;ExcessHet=3.0103;FS=0.000;MLEAC=2;MLEAF=1.00;MQ=43.61;QD=33.18;SOR=1.096	GT:AD:DP:GQ:PL	1/1:0,39:39:99:1696,117,0
X	7334844	.	C	CCGGCACA	1724.73	.	AC=2;AF=1.00;AN=2;DP=38;ExcessHet=3.0103;FS=0.000;MLEAC=2;MLEAF=1.00;MQ=44.14;QD=27.42;SOR=1.209	GT:AD:DP:GQ:PL	1/1:0,36:36:99:1762,120,0
X	7334855	.	G	A	1113.77	.	AC=2;AF=1.00;AN=2;DP=41;ExcessHet=3.0103;FS=0.000;MLEAC=2;MLEAF=1.00;MQ=43.86;QD=27.17;SOR=0.843	GT:AD:DP:GQ:PL	1/1:0,41:41:99:1142,123,0
X	7334958	.	T	A	1484.77	.	AC=2;AF=1.00;AN=2;DP=55;ExcessHet=3.0103;FS=0.000;MLEAC=2;MLEAF=1.00;MQ=43.96;QD=27.00;SOR=0.729	GT:AD:DP:GQ:PL	1/1:0,55:55:99:1513,164,0
X	7335084	.	G	A	1676.77	.	AC=2;AF=1.00;AN=2;DP=40;ExcessHet=3.0103;FS=0.000;MLEAC=2;MLEAF=1.00;MQ=44.00;QD=29.10;SOR=0.902	GT:AD:DP:GQ:PL	1/1:0,40:40:99:1705,123,0
X	7335095	.	G	GT	1573.73	.	AC=2;AF=1.00;AN=2;DP=37;ExcessHet=3.0103;FS=0.000;MLEAC=2;MLEAF=1.00;MQ=44.00;QD=33.16;SOR=1.270	GT:AD:DP:GQ:PL	1/1:0,37:37:99:1611,111,0
X	7335109	.	T	C	1555.77	.	AC=2;AF=1.00;AN=2;DP=36;ExcessHet=3.0103;FS=0.000;MLEAC=2;MLEAF=1.00;MQ=44.00;QD=30.97;SOR=1.061	GT:AD:DP:GQ:PL	1/1:0,36:36:99:1584,111,0
X	7335342	.	CACCT	C	2411.73	.	AC=2;AF=1.00;AN=2;DP=56;ExcessHet=3.0103;FS=0.000;MLEAC=2;MLEAF=1.00;MQ=43.65;QD=31.01;SOR=0.804	GT:AD:DP:GQ:PL	1/1:0,55:55:99:2449,166,0
X	7335505	.	C	G	1527.77	.	AC=2;AF=1.00;AN=2;DP=57;ExcessHet=3.0103;FS=0.000;MLEAC=2;MLEAF=1.00;MQ=43.52;QD=27.28;SOR=0.922	GT:AD:DP:GQ:PL	1/1:0,56:56:99:1556,167,0
X	7335636	.	CT	C	2375.73	.	AC=2;AF=1.00;AN=2;DP=54;ExcessHet=3.0103;FS=0.000;MLEAC=2;MLEAF=1.00;MQ=42.45;QD=29.36;SOR=0.892	GT:AD:DP:GQ:PL	1/1:0,53:53:99:2413,163,0
X	7335641	.	AAGGAACACAGACAAAAG	A	2419.73	.	AC=2;AF=1.00;AN=2;DP=54;ExcessHet=3.0103;FS=0.000;MLEAC=2;MLEAF=1.00;MQ=42.45;QD=32.58;SOR=0.931	GT:AD:DP:GQ:PL	1/1:0,54:54:99:2457,166,0
X	7335674	.	G	C	2041.77	.	AC=2;AF=1.00;AN=2;DP=45;ExcessHet=3.0103;FS=0.000;MLEAC=2;MLEAF=1.00;MQ=42.18;QD=29.05;SOR=0.737	GT:AD:DP:GQ:PL	1/1:0,45:45:99:2070,138,0
X	7335678	.	G	A	1996.77	.	AC=2;AF=1.00;AN=2;DP=45;ExcessHet=3.0103;FS=0.000;MLEAC=2;MLEAF=1.00;MQ=42.18;QD=29.08;SOR=0.737	GT:AD:DP:GQ:PL	1/1:0,45:45:99:2025,135,0
X	7335686	.	G	GTA	2032.73	.	AC=2;AF=1.00;AN=2;DP=44;ExcessHet=3.0103;FS=0.000;MLEAC=2;MLEAF=1.00;MQ=42.13;QD=26.52;SOR=0.693	GT:AD:DP:GQ:PL	1/1:0,44:44:99:2070,138,0
X	7335693	.	T	C	2086.77	.	AC=2;AF=1.00;AN=2;DP=46;ExcessHet=3.0103;FS=0.000;MLEAC=2;MLEAF=1.00;MQ=42.22;QD=36.61;SOR=0.780	GT:AD:DP:GQ:PL	1/1:0,46:46:99:2115,141,0
X	7335698	.	A	G	2086.77	.	AC=2;AF=1.00;AN=2;DP=45;ExcessHet=3.0103;FS=0.000;MLEAC=2;MLEAF=1.00;MQ=42.18;QD=36.87;SOR=0.737	GT:AD:DP:GQ:PL	1/1:0,45:45:99:2115,141,0
X	7335704	.	A	G	1996.77	.	AC=2;AF=1.00;AN=2;DP=43;ExcessHet=3.0103;FS=0.000;MLEAC=2;MLEAF=1.00;MQ=42.18;QD=33.17;SOR=0.739	GT:AD:DP:GQ:PL	1/1:0,43:43:99:2025,135,0
X	7335705	.	G	T	2021.77	.	AC=2;AF=1.00;AN=2;DP=44;ExcessHet=3.0103;FS=0.000;MLEAC=2;MLEAF=1.00;MQ=42.23;QD=27.69;SOR=0.693	GT:AD:DP:GQ:PL	1/1:0,44:44:99:2050,138,0
X	7335706	.	A	G	1976.77	.	AC=2;AF=1.00;AN=2;DP=43;ExcessHet=3.0103;FS=0.000;MLEAC=2;MLEAF=1.00;MQ=42.23;QD=27.90;SOR=0.739	GT:AD:DP:GQ:PL	1/1:0,43:43:99:2005,135,0
X	7335724	.	A	T	1834.77	.	AC=2;AF=1.00;AN=2;DP=41;ExcessHet=3.0103;FS=0.000;MLEAC=2;MLEAF=1.00;MQ=42.32;QD=25.71;SOR=0.843	GT:AD:DP:GQ:PL	1/1:0,41:41:99:1863,129,0
X	7336865	.	G	GTGTT	1844.73	.	AC=2;AF=1.00;AN=2;BaseQRankSum=0.365;ClippingRankSum=0.000;DP=47;ExcessHet=3.0103;FS=0.000;MLEAC=2;MLEAF=1.00;MQ=44.24;MQRankSum=0.302;QD=22.65;ReadPosRankSum=-0.867;SOR=0.352	GT:AD:DP:GQ:PL	1/1:1,44:45:84:1882,84,0
X	7337254	.	CCACACA	C	1373.73	.	AC=2;AF=1.00;AN=2;DP=35;ExcessHet=3.0103;FS=0.000;MLEAC=2;MLEAF=1.00;MQ=43.94;QD=30.34;SOR=1.473	GT:AD:DP:GQ:PL	1/1:0,32:32:97:1411,97,0
X	7338097	.	T	A	1227.77	.	AC=2;AF=1.00;AN=2;DP=45;ExcessHet=3.0103;FS=0.000;MLEAC=2;MLEAF=1.00;MQ=44.00;QD=27.90;SOR=0.883	GT:AD:DP:GQ:PL	1/1:0,44:44:99:1256,132,0
X	7339284	.	G	GA	647.73	.	AC=2;AF=1.00;AN=2;BaseQRankSum=-0.525;ClippingRankSum=0.000;DP=41;ExcessHet=3.0103;FS=5.666;MLEAC=2;MLEAF=1.00;MQ=44.00;MQRankSum=0.000;QD=16.61;ReadPosRankSum=0.106;SOR=0.112	GT:AD:DP:GQ:PL	1/1:3,36:39:58:685,58,0
X	7340274	.	T	C	1123.77	.	AC=2;AF=1.00;AN=2;DP=44;ExcessHet=3.0103;FS=0.000;MLEAC=2;MLEAF=1.00;MQ=44.00;QD=25.54;SOR=0.883	GT:AD:DP:GQ:PL	1/1:0,44:44:99:1152,131,0
X	7340756	.	G	A	1278.77	.	AC=2;AF=1.00;AN=2;DP=47;ExcessHet=3.0103;FS=0.000;MLEAC=2;MLEAF=1.00;MQ=42.89;QD=27.21;SOR=1.022	GT:AD:DP:GQ:PL	1/1:0,47:47:99:1307,141,0
X	7340788	.	T	G	1403.77	.	AC=2;AF=1.00;AN=2;DP=53;ExcessHet=3.0103;FS=0.000;MLEAC=2;MLEAF=1.00;MQ=42.98;QD=26.49;SOR=1.077	GT:AD:DP:GQ:PL	1/1:0,53:53:99:1432,159,0
X	7340810	.	CA	C	1254.73	.	AC=2;AF=1.00;AN=2;DP=60;ExcessHet=3.0103;FS=0.000;MLEAC=2;MLEAF=1.00;MQ=43.10;QD=21.63;SOR=0.762	GT:AD:DP:GQ:PL	1/1:0,58:58:99:1292,173,0
X	7340843	.	T	TTGATAAGAA	2650.73	.	AC=2;AF=1.00;AN=2;DP=61;ExcessHet=3.0103;FS=0.000;MLEAC=2;MLEAF=1.00;MQ=43.11;QD=29.51;SOR=0.728	GT:AD:DP:GQ:PL	1/1:0,57:57:99:2688,180,0
X	7340860	.	T	A	2536.77	.	AC=2;AF=1.00;AN=2;DP=57;ExcessHet=3.0103;FS=0.000;MLEAC=2;MLEAF=1.00;MQ=43.52;QD=27.79;SOR=0.728	GT:AD:DP:GQ:PL	1/1:0,57:57:99:2565,172,0
X	7340861	.	T	A	2536.77	.	AC=2;AF=1.00;AN=2;DP=57;ExcessHet=3.0103;FS=0.000;MLEAC=2;MLEAF=1.00;MQ=43.52;QD=32.50;SOR=0.728	GT:AD:DP:GQ:PL	1/1:0,57:57:99:2565,172,0
X	7340863	.	C	T	2536.77	.	AC=2;AF=1.00;AN=2;DP=57;ExcessHet=3.0103;FS=0.000;MLEAC=2;MLEAF=1.00;MQ=43.52;QD=34.75;SOR=0.728	GT:AD:DP:GQ:PL	1/1:0,57:57:99:2565,172,0
X	7341081	.	G	C	1195.77	.	AC=2;AF=1.00;AN=2;DP=44;ExcessHet=3.0103;FS=0.000;MLEAC=2;MLEAF=1.00;MQ=43.78;QD=27.18;SOR=0.784	GT:AD:DP:GQ:PL	1/1:0,44:44:99:1224,132,0
X	7341206	.	A	C	1020.77	.	AC=2;AF=1.00;AN=2;DP=37;ExcessHet=3.0103;FS=0.000;MLEAC=2;MLEAF=1.00;MQ=43.79;QD=27.59;SOR=1.270	GT:AD:DP:GQ:PL	1/1:0,37:37:99:1049,111,0
X	7341254	.	T	C	1042.77	.	AC=2;AF=1.00;AN=2;DP=39;ExcessHet=3.0103;FS=0.000;MLEAC=2;MLEAF=1.00;MQ=43.80;QD=26.74;SOR=1.236	GT:AD:DP:GQ:PL	1/1:0,39:39:99:1071,117,0
X	7341305	.	T	C	1155.77	.	AC=2;AF=1.00;AN=2;DP=43;ExcessHet=3.0103;FS=0.000;MLEAC=2;MLEAF=1.00;MQ=43.87;QD=26.88;SOR=0.941	GT:AD:DP:GQ:PL	1/1:0,43:43:99:1184,129,0
X	7341386	.	G	T	829.77	.	AC=2;AF=1.00;AN=2;BaseQRankSum=-0.382;ClippingRankSum=0.000;DP=33;ExcessHet=3.0103;FS=3.724;MLEAC=2;MLEAF=1.00;MQ=44.00;MQRankSum=0.000;QD=25.14;ReadPosRankSum=-0.581;SOR=0.829	GT:AD:DP:GQ:PL	1/1:1,32:33:70:858,70,0
X	7341512	.	C	A	1194.77	.	AC=2;AF=1.00;AN=2;DP=45;ExcessHet=3.0103;FS=0.000;MLEAC=2;MLEAF=1.00;MQ=44.00;QD=26.55;SOR=1.038	GT:AD:DP:GQ:PL	1/1:0,45:45:99:1223,135,0
X	7341538	.	A	T	1315.77	.	AC=2;AF=1.00;AN=2;DP=50;ExcessHet=3.0103;FS=0.000;MLEAC=2;MLEAF=1.00;MQ=44.00;QD=26.32;SOR=0.693	GT:AD:DP:GQ:PL	1/1:0,50:50:99:1344,149,0
X	7341558	.	GT	G	945.73	.	AC=2;AF=1.00;AN=2;BaseQRankSum=-0.216;ClippingRankSum=0.000;DP=52;ExcessHet=3.0103;FS=3.096;MLEAC=2;MLEAF=1.00;MQ=44.00;MQRankSum=0.000;QD=18.54;ReadPosRankSum=1.054;SOR=0.348	GT:AD:DP:GQ:PL	1/1:1,50:51:99:983,128,0
X	7342158	.	T	C	1291.77	.	AC=2;AF=1.00;AN=2;DP=51;ExcessHet=3.0103;FS=0.000;MLEAC=2;MLEAF=1.00;MQ=43.96;QD=26.36;SOR=0.909	GT:AD:DP:GQ:PL	1/1:0,49:49:99:1320,147,0
X	7342522	.	A	C	1505.77	.	AC=2;AF=1.00;AN=2;DP=57;ExcessHet=3.0103;FS=0.000;MLEAC=2;MLEAF=1.00;MQ=44.00;QD=26.42;SOR=0.800	GT:AD:DP:GQ:PL	1/1:0,57:57:99:1534,169,0
X	7342624	.	TTA	T	729.75	.	AC=1;AF=0.500;AN=2;BaseQRankSum=1.113;ClippingRankSum=0.000;DP=58;ExcessHet=3.0103;FS=0.000;MLEAC=1;MLEAF=0.500;MQ=44.00;MQRankSum=0.000;QD=14.31;ReadPosRankSum=-0.881;SOR=0.836	GT:AD:DP:GQ:PL	0/1:8,43:51:24:767,0,24
X	7342979	.	T	A	1446.77	.	AC=2;AF=1.00;AN=2;DP=54;ExcessHet=3.0103;FS=0.000;MLEAC=2;MLEAF=1.00;MQ=44.00;QD=26.79;SOR=0.693	GT:AD:DP:GQ:PL	1/1:0,54:54:99:1475,162,0
X	7343556	.	C	T	768.77	.	AC=2;AF=1.00;AN=2;DP=30;ExcessHet=3.0103;FS=0.000;MLEAC=2;MLEAF=1.00;MQ=43.69;QD=25.63;SOR=0.826	GT:AD:DP:GQ:PL	1/1:0,30:30:89:797,89,0
X	7343634	.	AAT	A	683.73	.	AC=2;AF=1.00;AN=2;BaseQRankSum=-1.772;ClippingRankSum=0.000;DP=36;ExcessHet=3.0103;FS=2.993;MLEAC=2;MLEAF=1.00;MQ=43.42;MQRankSum=1.372;QD=21.37;ReadPosRankSum=1.598;SOR=0.169	GT:AD:DP:GQ:PL	1/1:2,30:32:37:721,37,0
X	7343782	.	G	T	1582.77	.	AC=2;AF=1.00;AN=2;DP=39;ExcessHet=3.0103;FS=0.000;MLEAC=2;MLEAF=1.00;MQ=43.90;QD=31.59;SOR=1.236	GT:AD:DP:GQ:PL	1/1:0,39:39:99:1611,117,0
X	7343801	.	A	T	1519.77	.	AC=2;AF=1.00;AN=2;DP=36;ExcessHet=3.0103;FS=0.000;MLEAC=2;MLEAF=1.00;MQ=43.89;QD=28.11;SOR=1.547	GT:AD:DP:GQ:PL	1/1:0,36:36:99:1548,108,0
X	7343828	.	A	AATT	1491.73	.	AC=2;AF=1.00;AN=2;DP=34;ExcessHet=3.0103;FS=0.000;MLEAC=2;MLEAF=1.00;MQ=43.83;QD=28.13;SOR=1.819	GT:AD:DP:GQ:PL	1/1:0,34:34:99:1529,102,0
X	7343851	.	G	A	1547.77	.	AC=2;AF=1.00;AN=2;DP=39;ExcessHet=3.0103;FS=0.000;MLEAC=2;MLEAF=1.00;MQ=43.80;QD=25.09;SOR=1.387	GT:AD:DP:GQ:PL	1/1:0,39:39:99:1576,117,0
X	7344019	.	C	A	1304.77	.	AC=2;AF=1.00;AN=2;DP=49;ExcessHet=3.0103;FS=0.000;MLEAC=2;MLEAF=1.00;MQ=43.53;QD=26.63;SOR=0.909	GT:AD:DP:GQ:PL	1/1:0,49:49:99:1333,145,0
X	7344066	.	ATT	A	847.73	.	AC=2;AF=1.00;AN=2;BaseQRankSum=1.674;ClippingRankSum=0.000;DP=46;ExcessHet=3.0103;FS=3.774;MLEAC=2;MLEAF=1.00;MQ=43.41;MQRankSum=1.785;QD=23.55;ReadPosRankSum=1.738;SOR=0.870	GT:AD:DP:GQ:PL	1/1:1,35:36:90:885,90,0
X	7344141	.	GA	G	589.73	.	AC=2;AF=1.00;AN=2;DP=32;ExcessHet=3.0103;FS=0.000;MLEAC=2;MLEAF=1.00;MQ=43.67;QD=21.06;SOR=0.693	GT:AD:DP:GQ:PL	1/1:0,28:28:84:627,84,0
X	7344202	.	A	AT	467.73	.	AC=2;AF=1.00;AN=2;BaseQRankSum=0.000;ClippingRankSum=0.000;DP=27;ExcessHet=3.0103;FS=3.203;MLEAC=2;MLEAF=1.00;MQ=44.00;MQRankSum=0.000;QD=17.32;ReadPosRankSum=1.529;SOR=0.263	GT:AD:DP:GQ:PL	1/1:2,25:27:56:505,56,0
X	7344259	.	C	CA	1519.73	.	AC=2;AF=1.00;AN=2;DP=33;ExcessHet=3.0103;FS=0.000;MLEAC=2;MLEAF=1.00;MQ=46.76;QD=35.32;SOR=0.957	GT:AD:DP:GQ:PL	1/1:0,32:32:99:1557,108,0
X	7344261	.	C	A	1528.77	.	AC=2;AF=1.00;AN=2;DP=37;ExcessHet=3.0103;FS=0.000;MLEAC=2;MLEAF=1.00;MQ=46.47;QD=31.44;SOR=0.927	GT:AD:DP:GQ:PL	1/1:0,36:36:99:1557,108,0
X	7344367	.	T	G	1250.77	.	AC=2;AF=1.00;AN=2;DP=46;ExcessHet=3.0103;FS=0.000;MLEAC=2;MLEAF=1.00;MQ=45.69;QD=27.19;SOR=0.780	GT:AD:DP:GQ:PL	1/1:0,46:46:99:1279,138,0
X	7344559	.	G	A	1531.77	.	AC=2;AF=1.00;AN=2;DP=56;ExcessHet=3.0103;FS=0.000;MLEAC=2;MLEAF=1.00;MQ=44.00;QD=27.35;SOR=0.841	GT:AD:DP:GQ:PL	1/1:0,56:56:99:1560,168,0
X	7344600	.	C	G	1772.77	.	AC=2;AF=1.00;AN=2;DP=66;ExcessHet=3.0103;FS=0.000;MLEAC=2;MLEAF=1.00;MQ=44.00;QD=27.27;SOR=0.787	GT:AD:DP:GQ:PL	1/1:0,65:65:99:1801,195,0
X	7344625	.	T	A	1589.77	.	AC=2;AF=1.00;AN=2;DP=59;ExcessHet=3.0103;FS=0.000;MLEAC=2;MLEAF=1.00;MQ=43.90;QD=26.95;SOR=0.871	GT:AD:DP:GQ:PL	1/1:0,59:59:99:1618,177,0
X	7344663	.	T	C	1664.77	.	AC=2;AF=1.00;AN=2;DP=62;ExcessHet=3.0103;FS=0.000;MLEAC=2;MLEAF=1.00;MQ=43.91;QD=27.29;SOR=0.725	GT:AD:DP:GQ:PL	1/1:0,61:61:99:1693,183,0
X	7344698	.	AC	A	2707.73	.	AC=2;AF=1.00;AN=2;DP=61;ExcessHet=3.0103;FS=0.000;MLEAC=2;MLEAF=1.00;MQ=43.90;QD=32.44;SOR=0.725	GT:AD:DP:GQ:PL	1/1:0,61:61:99:2745,184,0
X	7344702	.	TC	T	2789.73	.	AC=2;AF=1.00;AN=2;DP=61;ExcessHet=3.0103;FS=0.000;MLEAC=2;MLEAF=1.00;MQ=43.90;QD=30.76;SOR=0.725	GT:AD:DP:GQ:PL	1/1:0,61:61:99:2827,190,0
X	7344704	.	G	GTTT	2789.73	.	AC=2;AF=1.00;AN=2;DP=61;ExcessHet=3.0103;FS=0.000;MLEAC=2;MLEAF=1.00;MQ=43.90;QD=30.81;SOR=0.725	GT:AD:DP:GQ:PL	1/1:0,61:61:99:2827,190,0
X	7344976	.	GGC	G	1722.73	.	AC=2;AF=1.00;AN=2;DP=45;ExcessHet=3.0103;FS=0.000;MLEAC=2;MLEAF=1.00;MQ=44.13;QD=26.93;SOR=0.929	GT:AD:DP:GQ:PL	1/1:0,45:45:99:1760,136,0
X	7345049	.	T	A	1948.77	.	AC=2;AF=1.00;AN=2;DP=45;ExcessHet=3.0103;FS=0.000;MLEAC=2;MLEAF=1.00;MQ=43.99;QD=29.91;SOR=1.414	GT:AD:DP:GQ:PL	1/1:0,45:45:99:1977,135,0
X	7345052	.	C	T	1948.77	.	AC=2;AF=1.00;AN=2;DP=43;ExcessHet=3.0103;FS=0.000;MLEAC=2;MLEAF=1.00;MQ=43.99;QD=28.43;SOR=1.312	GT:AD:DP:GQ:PL	1/1:0,43:43:99:1977,135,0
X	7345226	.	G	A	949.77	.	AC=2;AF=1.00;AN=2;DP=36;ExcessHet=3.0103;FS=0.000;MLEAC=2;MLEAF=1.00;MQ=43.38;QD=27.14;SOR=0.869	GT:AD:DP:GQ:PL	1/1:0,35:35:99:978,105,0
X	7345231	.	CGAAT	C	1537.73	.	AC=2;AF=1.00;AN=2;DP=38;ExcessHet=3.0103;FS=0.000;MLEAC=2;MLEAF=1.00;MQ=43.37;QD=35.15;SOR=0.941	GT:AD:DP:GQ:PL	1/1:0,34:34:99:1575,106,0
X	7345245	.	T	A	1591.77	.	AC=2;AF=1.00;AN=2;DP=37;ExcessHet=3.0103;FS=0.000;MLEAC=2;MLEAF=1.00;MQ=43.29;QD=31.40;SOR=1.209	GT:AD:DP:GQ:PL	1/1:0,36:36:99:1620,108,0
X	7345254	.	TATAC	T	1537.73	.	AC=2;AF=1.00;AN=2;DP=35;ExcessHet=3.0103;FS=0.000;MLEAC=2;MLEAF=1.00;MQ=43.25;QD=28.77;SOR=1.085	GT:AD:DP:GQ:PL	1/1:0,34:34:99:1575,105,0
X	7345259	.	GACAACTGGCGGAAATACATTTCGTAGTCACA	G	1492.73	.	AC=2;AF=1.00;AN=2;DP=34;ExcessHet=3.0103;FS=0.000;MLEAC=2;MLEAF=1.00;MQ=43.23;QD=30.24;SOR=1.085	GT:AD:DP:GQ:PL	1/1:0,34:34:99:1530,102,0
X	7345366	.	G	A	875.77	.	AC=2;AF=1.00;AN=2;DP=32;ExcessHet=3.0103;FS=0.000;MLEAC=2;MLEAF=1.00;MQ=43.46;QD=27.37;SOR=0.957	GT:AD:DP:GQ:PL	1/1:0,32:32:96:904,96,0
X	7345420	.	G	C	696.77	.	AC=2;AF=1.00;AN=2;DP=26;ExcessHet=3.0103;FS=0.000;MLEAC=2;MLEAF=1.00;MQ=43.85;QD=26.80;SOR=1.220	GT:AD:DP:GQ:PL	1/1:0,26:26:78:725,78,0
X	7345594	.	C	T	837.77	.	AC=2;AF=1.00;AN=2;DP=32;ExcessHet=3.0103;FS=0.000;MLEAC=2;MLEAF=1.00;MQ=43.88;QD=26.18;SOR=0.818	GT:AD:DP:GQ:PL	1/1:0,32:32:95:866,95,0
X	7347319	.	G	GATTGT	1467.73	.	AC=2;AF=1.00;AN=2;DP=34;ExcessHet=3.0103;FS=0.000;MLEAC=2;MLEAF=1.00;MQ=43.79;QD=29.82;SOR=0.892	GT:AD:DP:GQ:PL	1/1:0,31:31:99:1505,105,0
X	7347400	.	T	G	724.77	.	AC=2;AF=1.00;AN=2;DP=28;ExcessHet=3.0103;FS=0.000;MLEAC=2;MLEAF=1.00;MQ=43.60;QD=25.88;SOR=1.609	GT:AD:DP:GQ:PL	1/1:0,28:28:83:753,83,0
X	7347503	.	C	T	1291.77	.	AC=2;AF=1.00;AN=2;DP=47;ExcessHet=3.0103;FS=0.000;MLEAC=2;MLEAF=1.00;MQ=43.72;QD=27.48;SOR=0.823	GT:AD:DP:GQ:PL	1/1:0,47:47:99:1320,141,0
X	7347545	.	G	A	1458.77	.	AC=2;AF=1.00;AN=2;DP=54;ExcessHet=3.0103;FS=0.000;MLEAC=2;MLEAF=1.00;MQ=43.83;QD=27.01;SOR=0.693	GT:AD:DP:GQ:PL	1/1:0,54:54:99:1487,162,0
X	7347634	.	T	C	1168.77	.	AC=2;AF=1.00;AN=2;DP=44;ExcessHet=3.0103;FS=0.000;MLEAC=2;MLEAF=1.00;MQ=43.85;QD=26.56;SOR=0.784	GT:AD:DP:GQ:PL	1/1:0,44:44:99:1197,131,0
X	7347868	.	GC	G	1635.73	.	AC=2;AF=1.00;AN=2;DP=37;ExcessHet=3.0103;FS=0.000;MLEAC=2;MLEAF=1.00;MQ=41.86;QD=29.95;SOR=1.002	GT:AD:DP:GQ:PL	1/1:0,35:35:99:1673,114,0
X	7347878	.	TTTAGATG	T	1725.73	.	AC=2;AF=1.00;AN=2;DP=41;ExcessHet=3.0103;FS=0.000;MLEAC=2;MLEAF=1.00;MQ=41.55;QD=29.09;SOR=0.743	GT:AD:DP:GQ:PL	1/1:0,39:39:99:1763,120,0
X	7347896	.	T	C	1726.77	.	AC=2;AF=1.00;AN=2;DP=37;ExcessHet=3.0103;FS=0.000;MLEAC=2;MLEAF=1.00;MQ=41.36;QD=24.84;SOR=0.859	GT:AD:DP:GQ:PL	1/1:0,37:37:99:1755,117,0
X	7347902	.	C	T	1726.77	.	AC=2;AF=1.00;AN=2;DP=36;ExcessHet=3.0103;FS=0.000;MLEAC=2;MLEAF=1.00;MQ=41.26;QD=24.14;SOR=0.693	GT:AD:DP:GQ:PL	1/1:0,36:36:99:1755,117,0
X	7347907	.	C	A	1681.77	.	AC=2;AF=1.00;AN=2;DP=37;ExcessHet=3.0103;FS=0.000;MLEAC=2;MLEAF=1.00;MQ=41.19;QD=28.68;SOR=0.746	GT:AD:DP:GQ:PL	1/1:0,37:37:99:1710,114,0
X	7347909	.	C	CAGATTTTG	1852.73	.	AC=2;AF=1.00;AN=2;DP=37;ExcessHet=3.0103;FS=0.000;MLEAC=2;MLEAF=1.00;MQ=41.19;QD=25.03;SOR=0.746	GT:AD:DP:GQ:PL	1/1:0,37:37:99:1890,126,0
X	7347934	.	A	C	1816.77	.	AC=2;AF=1.00;AN=2;DP=40;ExcessHet=3.0103;FS=0.000;MLEAC=2;MLEAF=1.00;MQ=41.19;QD=29.35;SOR=0.793	GT:AD:DP:GQ:PL	1/1:0,40:40:99:1845,123,0
X	7347944	.	T	A	1771.77	.	AC=2;AF=1.00;AN=2;DP=39;ExcessHet=3.0103;FS=0.000;MLEAC=2;MLEAF=1.00;MQ=41.17;QD=31.83;SOR=0.743	GT:AD:DP:GQ:PL	1/1:0,39:39:99:1800,120,0
X	7347952	.	T	G	1546.77	.	AC=2;AF=1.00;AN=2;DP=35;ExcessHet=3.0103;FS=0.000;MLEAC=2;MLEAF=1.00;MQ=41.10;QD=33.59;SOR=0.749	GT:AD:DP:GQ:PL	1/1:0,35:35:99:1575,105,0
X	7347985	.	T	TGTTAGCTGTTTTTCA	1627.73	.	AC=2;AF=1.00;AN=2;DP=34;ExcessHet=3.0103;FS=0.000;MLEAC=2;MLEAF=1.00;MQ=41.38;QD=28.11;SOR=1.179	GT:AD:DP:GQ:PL	1/1:0,33:33:99:1665,111,0
X	7348007	.	A	G	1544.77	.	AC=2;AF=1.00;AN=2;DP=37;ExcessHet=3.0103;FS=0.000;MLEAC=2;MLEAF=1.00;MQ=41.60;QD=29.10;SOR=1.432	GT:AD:DP:GQ:PL	1/1:0,37:37:99:1573,111,0
X	7348451	.	C	CT	648.82	.	AC=2;AF=1.00;AN=2;BaseQRankSum=1.414;ClippingRankSum=0.000;DP=45;ExcessHet=3.0103;FS=0.000;MLEAC=2;MLEAF=1.00;MQ=43.87;MQRankSum=-0.601;QD=14.42;ReadPosRankSum=-0.133;SOR=0.708	GT:AD:DP:GQ:PL	1/1:7,38:45:17:686,17,0
X	7348509	.	C	G	1264.77	.	AC=2;AF=1.00;AN=2;DP=48;ExcessHet=3.0103;FS=0.000;MLEAC=2;MLEAF=1.00;MQ=43.84;QD=26.35;SOR=1.179	GT:AD:DP:GQ:PL	1/1:0,48:48:99:1293,143,0
X	7348536	.	A	T	1989.77	.	AC=2;AF=1.00;AN=2;DP=45;ExcessHet=3.0103;FS=0.000;MLEAC=2;MLEAF=1.00;MQ=43.72;QD=27.84;SOR=1.154	GT:AD:DP:GQ:PL	1/1:0,45:45:99:2018,138,0
X	7348545	.	A	G	1951.77	.	AC=2;AF=1.00;AN=2;DP=44;ExcessHet=3.0103;FS=0.000;MLEAC=2;MLEAF=1.00;MQ=43.71;QD=30.48;SOR=0.990	GT:AD:DP:GQ:PL	1/1:0,44:44:99:1980,132,0
X	7348550	.	T	C	1906.77	.	AC=2;AF=1.00;AN=2;DP=42;ExcessHet=3.0103;FS=0.000;MLEAC=2;MLEAF=1.00;MQ=43.74;QD=30.23;SOR=0.892	GT:AD:DP:GQ:PL	1/1:0,42:42:99:1935,129,0
X	7348553	.	G	T	1861.77	.	AC=2;AF=1.00;AN=2;DP=42;ExcessHet=3.0103;FS=0.000;MLEAC=2;MLEAF=1.00;MQ=43.74;QD=27.76;SOR=0.892	GT:AD:DP:GQ:PL	1/1:0,42:42:99:1890,126,0
X	7348557	.	A	G	1951.77	.	AC=2;AF=1.00;AN=2;DP=40;ExcessHet=3.0103;FS=0.000;MLEAC=2;MLEAF=1.00;MQ=43.73;QD=31.32;SOR=0.793	GT:AD:DP:GQ:PL	1/1:0,40:40:99:1980,132,0
X	7348577	.	G	T	2086.77	.	AC=2;AF=1.00;AN=2;DP=46;ExcessHet=3.0103;FS=0.000;MLEAC=2;MLEAF=1.00;MQ=43.77;QD=30.40;SOR=0.780	GT:AD:DP:GQ:PL	1/1:0,46:46:99:2115,141,0
X	7348595	.	C	CTA	1717.73	.	AC=2;AF=1.00;AN=2;DP=39;ExcessHet=3.0103;FS=0.000;MLEAC=2;MLEAF=1.00;MQ=43.77;QD=28.24;SOR=0.743	GT:AD:DP:GQ:PL	1/1:0,39:39:99:1755,117,0
X	7348602	.	T	C	1672.77	.	AC=2;AF=1.00;AN=2;DP=37;ExcessHet=3.0103;FS=0.000;MLEAC=2;MLEAF=1.00;MQ=43.76;QD=28.06;SOR=0.746	GT:AD:DP:GQ:PL	1/1:0,37:37:99:1701,114,0
X	7348880	.	C	A	1019.77	.	AC=2;AF=1.00;AN=2;DP=37;ExcessHet=3.0103;FS=0.000;MLEAC=2;MLEAF=1.00;MQ=43.79;QD=27.56;SOR=0.984	GT:AD:DP:GQ:PL	1/1:0,37:37:99:1048,111,0
X	7348893	.	G	C	872.77	.	AC=2;AF=1.00;AN=2;DP=34;ExcessHet=3.0103;FS=0.000;MLEAC=2;MLEAF=1.00;MQ=43.77;QD=25.67;SOR=0.941	GT:AD:DP:GQ:PL	1/1:0,34:34:99:901,101,0
X	7349028	.	CA	C	202.79	.	AC=2;AF=1.00;AN=2;BaseQRankSum=0.738;ClippingRankSum=0.000;DP=28;ExcessHet=3.0103;FS=2.935;MLEAC=2;MLEAF=1.00;MQ=43.55;MQRankSum=0.000;QD=10.67;ReadPosRankSum=0.466;SOR=0.191	GT:AD:DP:GQ:PL	1/1:2,17:19:19:240,19,0
X	7349158	.	A	ATAGC	2257.73	.	AC=2;AF=1.00;AN=2;DP=47;ExcessHet=3.0103;FS=0.000;MLEAC=2;MLEAF=1.00;MQ=43.81;QD=31.60;SOR=0.735	GT:AD:DP:GQ:PL	1/1:0,47:47:99:2295,153,0
X	7349161	.	G	GCT	2437.73	.	AC=2;AF=1.00;AN=2;DP=52;ExcessHet=3.0103;FS=0.000;MLEAC=2;MLEAF=1.00;MQ=43.83;QD=29.00;SOR=0.770	GT:AD:DP:GQ:PL	1/1:0,52:52:99:2475,166,0
X	7349162	.	G	T	2446.77	.	AC=2;AF=1.00;AN=2;DP=55;ExcessHet=3.0103;FS=0.000;MLEAC=2;MLEAF=1.00;MQ=43.79;QD=30.42;SOR=0.884	GT:AD:DP:GQ:PL	1/1:0,55:55:99:2475,166,0
X	7349174	.	C	T	2406.77	.	AC=2;AF=1.00;AN=2;DP=56;ExcessHet=3.0103;FS=0.000;MLEAC=2;MLEAF=1.00;MQ=43.79;QD=28.54;SOR=0.765	GT:AD:DP:GQ:PL	1/1:0,56:56:99:2435,168,0
X	7349314	.	AAC	A	1921.73	.	AC=2;AF=1.00;AN=2;DP=46;ExcessHet=3.0103;FS=0.000;MLEAC=2;MLEAF=1.00;MQ=43.89;QD=31.15;SOR=0.836	GT:AD:DP:GQ:PL	1/1:0,43:43:99:1959,132,0
X	7349322	.	T	G	1978.77	.	AC=2;AF=1.00;AN=2;DP=44;ExcessHet=3.0103;FS=0.000;MLEAC=2;MLEAF=1.00;MQ=43.89;QD=29.09;SOR=0.883	GT:AD:DP:GQ:PL	1/1:0,44:44:99:2007,135,0
X	7349329	.	G	C	2096.77	.	AC=2;AF=1.00;AN=2;DP=48;ExcessHet=3.0103;FS=0.000;MLEAC=2;MLEAF=1.00;MQ=43.90;QD=32.66;SOR=1.067	GT:AD:DP:GQ:PL	1/1:0,48:48:99:2125,147,0
X	7349366	.	A	T	1138.77	.	AC=2;AF=1.00;AN=2;DP=43;ExcessHet=3.0103;FS=0.000;MLEAC=2;MLEAF=1.00;MQ=44.00;QD=26.48;SOR=1.055	GT:AD:DP:GQ:PL	1/1:0,43:43:99:1167,128,0
X	7349445	.	G	A	919.77	.	AC=2;AF=1.00;AN=2;DP=36;ExcessHet=3.0103;FS=0.000;MLEAC=2;MLEAF=1.00;MQ=44.00;QD=26.28;SOR=1.483	GT:AD:DP:GQ:PL	1/1:0,35:35:99:948,104,0
X	7349486	.	CA	C	302.87	.	AC=1;AF=0.500;AN=2;BaseQRankSum=-0.213;ClippingRankSum=0.000;DP=38;ExcessHet=3.0103;FS=0.000;MLEAC=1;MLEAF=0.500;MQ=44.00;MQRankSum=0.000;QD=10.44;ReadPosRankSum=1.607;SOR=0.648	GT:AD:DP:GQ:PL	0/1:5,24:29:15:340,0,15
X	7349806	.	T	C	1109.77	.	AC=2;AF=1.00;AN=2;DP=44;ExcessHet=3.0103;FS=0.000;MLEAC=2;MLEAF=1.00;MQ=44.00;QD=25.81;SOR=0.739	GT:AD:DP:GQ:PL	1/1:0,43:43:99:1138,128,0
X	7350534	.	AT	A	604.73	.	AC=2;AF=1.00;AN=2;DP=32;ExcessHet=3.0103;FS=0.000;MLEAC=2;MLEAF=1.00;MQ=44.00;QD=18.90;SOR=0.693	GT:AD:DP:GQ:PL	1/1:0,32:32:95:642,95,0
X	7350564	.	A	AT	766.73	.	AC=2;AF=1.00;AN=2;DP=35;ExcessHet=3.0103;FS=0.000;MLEAC=2;MLEAF=1.00;MQ=43.94;QD=21.91;SOR=1.148	GT:AD:DP:GQ:PL	1/1:0,35:35:99:804,107,0
X	7350785	.	T	G	899.77	.	AC=2;AF=1.00;AN=2;DP=36;ExcessHet=3.0103;FS=0.000;MLEAC=2;MLEAF=1.00;MQ=44.00;QD=24.99;SOR=1.209	GT:AD:DP:GQ:PL	1/1:0,36:36:99:928,107,0
X	7350878	.	A	C	1123.77	.	AC=2;AF=1.00;AN=2;DP=42;ExcessHet=3.0103;FS=0.000;MLEAC=2;MLEAF=1.00;MQ=43.86;QD=26.76;SOR=0.693	GT:AD:DP:GQ:PL	1/1:0,42:42:99:1152,126,0
X	7350891	.	T	A	1089.77	.	AC=2;AF=1.00;AN=2;DP=41;ExcessHet=3.0103;FS=0.000;MLEAC=2;MLEAF=1.00;MQ=43.86;QD=26.58;SOR=0.843	GT:AD:DP:GQ:PL	1/1:0,41:41:99:1118,123,0
X	7350912	.	A	G	1873.77	.	AC=2;AF=1.00;AN=2;DP=42;ExcessHet=3.0103;FS=0.000;MLEAC=2;MLEAF=1.00;MQ=43.81;QD=25.45;SOR=0.788	GT:AD:DP:GQ:PL	1/1:0,42:42:99:1902,135,0
X	7350919	.	T	C	1775.77	.	AC=2;AF=1.00;AN=2;DP=42;ExcessHet=3.0103;FS=0.000;MLEAC=2;MLEAF=1.00;MQ=43.81;QD=32.08;SOR=0.892	GT:AD:DP:GQ:PL	1/1:0,42:42:99:1804,126,0
X	7350974	.	A	G	2207.77	.	AC=2;AF=1.00;AN=2;DP=51;ExcessHet=3.0103;FS=0.000;MLEAC=2;MLEAF=1.00;MQ=42.80;QD=30.82;SOR=1.314	GT:AD:DP:GQ:PL	1/1:0,51:51:99:2236,156,0
X	7350980	.	G	A	2154.77	.	AC=2;AF=1.00;AN=2;DP=49;ExcessHet=3.0103;FS=0.000;MLEAC=2;MLEAF=1.00;MQ=42.67;QD=30.40;SOR=1.345	GT:AD:DP:GQ:PL	1/1:0,49:49:99:2183,150,0
X	7351014	.	A	C	2070.77	.	AC=2;AF=1.00;AN=2;DP=47;ExcessHet=3.0103;FS=0.000;MLEAC=2;MLEAF=1.00;MQ=41.57;QD=27.86;SOR=1.251	GT:AD:DP:GQ:PL	1/1:0,47:47:99:2099,141,0
X	7351022	.	A	T	2148.77	.	AC=2;AF=1.00;AN=2;DP=48;ExcessHet=3.0103;FS=0.000;MLEAC=2;MLEAF=1.00;MQ=41.48;QD=28.42;SOR=1.298	GT:AD:DP:GQ:PL	1/1:0,48:48:99:2177,147,0
X	7351024	.	C	T	2148.77	.	AC=2;AF=1.00;AN=2;DP=49;ExcessHet=3.0103;FS=0.000;MLEAC=2;MLEAF=1.00;MQ=41.54;QD=33.80;SOR=1.225	GT:AD:DP:GQ:PL	1/1:0,49:49:99:2177,147,0
X	7351126	.	C	T	996.77	.	AC=2;AF=1.00;AN=2;DP=38;ExcessHet=3.0103;FS=0.000;MLEAC=2;MLEAF=1.00;MQ=38.88;QD=26.23;SOR=1.040	GT:AD:DP:GQ:PL	1/1:0,38:38:99:1025,114,0
X	7351148	.	T	C	1935.77	.	AC=2;AF=1.00;AN=2;DP=42;ExcessHet=3.0103;FS=0.000;MLEAC=2;MLEAF=1.00;MQ=39.42;QD=28.86;SOR=1.005	GT:AD:DP:GQ:PL	1/1:0,42:42:99:1964,132,0
X	7351154	.	C	A	1980.77	.	AC=2;AF=1.00;AN=2;DP=45;ExcessHet=3.0103;FS=0.000;MLEAC=2;MLEAF=1.00;MQ=39.74;QD=31.53;SOR=1.154	GT:AD:DP:GQ:PL	1/1:0,45:45:99:2009,135,0
X	7351155	.	A	C	1980.77	.	AC=2;AF=1.00;AN=2;DP=44;ExcessHet=3.0103;FS=0.000;MLEAC=2;MLEAF=1.00;MQ=39.63;QD=28.87;SOR=1.105	GT:AD:DP:GQ:PL	1/1:0,44:44:99:2009,135,0
X	7351214	.	T	C	1209.77	.	AC=2;AF=1.00;AN=2;DP=45;ExcessHet=3.0103;FS=0.000;MLEAC=2;MLEAF=1.00;MQ=40.40;QD=26.88;SOR=0.829	GT:AD:DP:GQ:PL	1/1:0,45:45:99:1238,135,0
X	7351225	.	T	A	1264.77	.	AC=2;AF=1.00;AN=2;DP=46;ExcessHet=3.0103;FS=0.000;MLEAC=2;MLEAF=1.00;MQ=39.93;QD=27.49;SOR=0.780	GT:AD:DP:GQ:PL	1/1:0,46:46:99:1293,138,0
X	7351336	.	C	T	1268.77	.	AC=2;AF=1.00;AN=2;DP=45;ExcessHet=3.0103;FS=0.000;MLEAC=2;MLEAF=1.00;MQ=39.24;QD=28.19;SOR=1.154	GT:AD:DP:GQ:PL	1/1:0,45:45:99:1297,135,0
X	7351362	.	G	A	2108.77	.	AC=2;AF=1.00;AN=2;DP=48;ExcessHet=3.0103;FS=0.000;MLEAC=2;MLEAF=1.00;MQ=40.05;QD=26.75;SOR=0.963	GT:AD:DP:GQ:PL	1/1:0,48:48:99:2137,147,0
X	7351374	.	C	T	2221.77	.	AC=2;AF=1.00;AN=2;DP=50;ExcessHet=3.0103;FS=0.000;MLEAC=2;MLEAF=1.00;MQ=41.32;QD=27.26;SOR=0.773	GT:AD:DP:GQ:PL	1/1:0,50:50:99:2250,151,0
X	7351377	.	T	A	2221.77	.	AC=2;AF=1.00;AN=2;DP=50;ExcessHet=3.0103;FS=0.000;MLEAC=2;MLEAF=1.00;MQ=41.32;QD=27.03;SOR=0.773	GT:AD:DP:GQ:PL	1/1:0,50:50:99:2250,151,0
X	7351480	.	GA	G	830.73	.	AC=2;AF=1.00;AN=2;BaseQRankSum=-0.775;ClippingRankSum=0.000;DP=47;ExcessHet=3.0103;FS=2.973;MLEAC=2;MLEAF=1.00;MQ=44.00;MQRankSum=0.000;QD=18.06;ReadPosRankSum=-1.051;SOR=0.172	GT:AD:DP:GQ:PL	1/1:2,44:46:93:868,93,0
X	7351649	.	A	C	1208.77	.	AC=2;AF=1.00;AN=2;DP=44;ExcessHet=3.0103;FS=0.000;MLEAC=2;MLEAF=1.00;MQ=44.00;QD=27.47;SOR=1.828	GT:AD:DP:GQ:PL	1/1:0,44:44:99:1237,132,0
X	7351676	.	C	CT	1013.73	.	AC=2;AF=1.00;AN=2;DP=46;ExcessHet=3.0103;FS=0.000;MLEAC=2;MLEAF=1.00;MQ=44.00;QD=22.04;SOR=1.609	GT:AD:DP:GQ:PL	1/1:0,46:46:99:1051,137,0
X	7351755	.	G	GGTCGTT	1831.73	.	AC=2;AF=1.00;AN=2;DP=41;ExcessHet=3.0103;FS=0.000;MLEAC=2;MLEAF=1.00;MQ=44.00;QD=28.40;SOR=1.609	GT:AD:DP:GQ:PL	1/1:0,40:40:99:1869,126,0
X	7351827	.	A	AAAC	2178.73	.	AC=2;AF=1.00;AN=2;DP=50;ExcessHet=3.0103;FS=0.000;MLEAC=2;MLEAF=1.00;MQ=43.88;QD=34.24;SOR=0.693	GT:AD:DP:GQ:PL	1/1:0,50:50:99:2216,150,0
X	7351830	.	G	A	2131.77	.	AC=2;AF=1.00;AN=2;DP=48;ExcessHet=3.0103;FS=0.000;MLEAC=2;MLEAF=1.00;MQ=43.88;QD=31.58;SOR=0.776	GT:AD:DP:GQ:PL	1/1:0,48:48:99:2160,144,0
X	7351833	.	T	C	2170.77	.	AC=2;AF=1.00;AN=2;DP=47;ExcessHet=3.0103;FS=0.000;MLEAC=2;MLEAF=1.00;MQ=43.88;QD=27.61;SOR=0.735	GT:AD:DP:GQ:PL	1/1:0,47:47:99:2199,147,0
X	7352739	.	T	C	1363.77	.	AC=2;AF=1.00;AN=2;DP=51;ExcessHet=3.0103;FS=0.000;MLEAC=2;MLEAF=1.00;MQ=43.94;QD=27.28;SOR=0.773	GT:AD:DP:GQ:PL	1/1:0,50:50:99:1392,150,0
X	7352881	.	C	A	1384.77	.	AC=2;AF=1.00;AN=2;DP=52;ExcessHet=3.0103;FS=0.000;MLEAC=2;MLEAF=1.00;MQ=43.63;QD=26.63;SOR=1.244	GT:AD:DP:GQ:PL	1/1:0,52:52:99:1413,155,0
X	7352923	.	TTTTAATAGAAA	T	2290.73	.	AC=2;AF=1.00;AN=2;DP=54;ExcessHet=3.0103;FS=0.000;MLEAC=2;MLEAF=1.00;MQ=43.65;QD=33.80;SOR=1.358	GT:AD:DP:GQ:PL	1/1:0,52:52:99:2328,157,0
X	7353053	.	C	A	1000.77	.	AC=2;AF=1.00;AN=2;DP=36;ExcessHet=3.0103;FS=0.000;MLEAC=2;MLEAF=1.00;MQ=44.00;QD=27.80;SOR=0.693	GT:AD:DP:GQ:PL	1/1:0,36:36:99:1029,108,0
X	7353173	.	C	G	1199.77	.	AC=2;AF=1.00;AN=2;DP=44;ExcessHet=3.0103;FS=0.000;MLEAC=2;MLEAF=1.00;MQ=44.00;QD=27.27;SOR=1.230	GT:AD:DP:GQ:PL	1/1:0,44:44:99:1228,132,0
X	7353389	.	T	TA	533.73	.	AC=2;AF=1.00;AN=2;BaseQRankSum=0.612;ClippingRankSum=0.000;DP=37;ExcessHet=3.0103;FS=0.000;MLEAC=2;MLEAF=1.00;MQ=44.00;MQRankSum=0.000;QD=15.70;ReadPosRankSum=1.799;SOR=0.784	GT:AD:DP:GQ:PL	1/1:3,31:34:39:571,39,0
X	7353765	.	C	CA	968.73	.	AC=2;AF=1.00;AN=2;DP=42;ExcessHet=3.0103;FS=0.000;MLEAC=2;MLEAF=1.00;MQ=43.93;QD=23.63;SOR=1.666	GT:AD:DP:GQ:PL	1/1:0,41:41:99:1006,123,0
X	7353783	.	T	C	1114.77	.	AC=2;AF=1.00;AN=2;DP=43;ExcessHet=3.0103;FS=0.000;MLEAC=2;MLEAF=1.00;MQ=43.93;QD=25.92;SOR=1.609	GT:AD:DP:GQ:PL	1/1:0,43:43:99:1143,129,0
X	7353810	.	A	G	1009.77	.	AC=2;AF=1.00;AN=2;DP=39;ExcessHet=3.0103;FS=0.000;MLEAC=2;MLEAF=1.00;MQ=43.85;QD=25.89;SOR=1.236	GT:AD:DP:GQ:PL	1/1:0,39:39:99:1038,116,0
X	7353843	.	G	A	1322.77	.	AC=2;AF=1.00;AN=2;DP=48;ExcessHet=3.0103;FS=0.000;MLEAC=2;MLEAF=1.00;MQ=43.88;QD=27.56;SOR=0.776	GT:AD:DP:GQ:PL	1/1:0,48:48:99:1351,144,0
X	7354130	.	G	A	1107.77	.	AC=2;AF=1.00;AN=2;DP=40;ExcessHet=3.0103;FS=0.000;MLEAC=2;MLEAF=1.00;MQ=43.95;QD=27.69;SOR=1.292	GT:AD:DP:GQ:PL	1/1:0,40:40:99:1136,120,0
X	7354922	.	C	CA	377.73	.	AC=2;AF=1.00;AN=2;BaseQRankSum=-0.936;ClippingRankSum=0.000;DP=29;ExcessHet=3.0103;FS=2.706;MLEAC=2;MLEAF=1.00;MQ=43.66;MQRankSum=-0.151;QD=15.74;ReadPosRankSum=0.732;SOR=0.269	GT:AD:DP:GQ:PL	1/1:2,22:24:39:415,39,0
X	7355310	.	C	A	1679.77	.	AC=2;AF=1.00;AN=2;DP=41;ExcessHet=3.0103;FS=0.000;MLEAC=2;MLEAF=1.00;MQ=44.00;QD=33.79;SOR=0.954	GT:AD:DP:GQ:PL	1/1:0,41:41:99:1708,123,0
X	7355313	.	AT	A	1657.73	.	AC=2;AF=1.00;AN=2;DP=40;ExcessHet=3.0103;FS=0.000;MLEAC=2;MLEAF=1.00;MQ=44.00;QD=32.75;SOR=0.902	GT:AD:DP:GQ:PL	1/1:0,40:40:99:1695,123,0
X	7355377	.	G	A	1941.77	.	AC=2;AF=1.00;AN=2;DP=45;ExcessHet=3.0103;FS=0.000;MLEAC=2;MLEAF=1.00;MQ=43.89;QD=27.75;SOR=0.929	GT:AD:DP:GQ:PL	1/1:0,45:45:99:1970,135,0
X	7355388	.	T	A	2093.77	.	AC=2;AF=1.00;AN=2;DP=44;ExcessHet=3.0103;FS=0.000;MLEAC=2;MLEAF=1.00;MQ=43.89;QD=25.75;SOR=0.883	GT:AD:DP:GQ:PL	1/1:0,44:44:99:2122,144,0
X	7355393	.	AAATT	A	1977.73	.	AC=2;AF=1.00;AN=2;DP=45;ExcessHet=3.0103;FS=0.000;MLEAC=2;MLEAF=1.00;MQ=43.89;QD=29.05;SOR=0.829	GT:AD:DP:GQ:PL	1/1:0,45:45:99:2015,135,0
X	7355425	.	T	G	1926.77	.	AC=2;AF=1.00;AN=2;DP=44;ExcessHet=3.0103;FS=0.000;MLEAC=2;MLEAF=1.00;MQ=43.89;QD=20.40;SOR=0.784	GT:AD:DP:GQ:PL	1/1:0,44:44:99:1955,135,0
X	7355429	.	G	A	1926.77	.	AC=2;AF=1.00;AN=2;DP=44;ExcessHet=3.0103;FS=0.000;MLEAC=2;MLEAF=1.00;MQ=43.89;QD=33.14;SOR=0.693	GT:AD:DP:GQ:PL	1/1:0,44:44:99:1955,135,0
X	7355627	.	T	C	1073.77	.	AC=2;AF=1.00;AN=2;DP=41;ExcessHet=3.0103;FS=0.000;MLEAC=2;MLEAF=1.00;MQ=43.77;QD=26.84;SOR=0.793	GT:AD:DP:GQ:PL	1/1:0,40:40:99:1102,120,0
X	7355708	.	G	A	1128.77	.	AC=2;AF=1.00;AN=2;DP=41;ExcessHet=3.0103;FS=0.000;MLEAC=2;MLEAF=1.00;MQ=44.00;QD=27.53;SOR=1.075	GT:AD:DP:GQ:PL	1/1:0,41:41:99:1157,123,0
X	7355851	.	TGAG	T	1481.73	.	AC=2;AF=1.00;AN=2;DP=38;ExcessHet=3.0103;FS=0.000;MLEAC=2;MLEAF=1.00;MQ=43.90;QD=28.75;SOR=0.811	GT:AD:DP:GQ:PL	1/1:0,34:34:99:1519,102,0
X	7355943	.	GACA	G	1335.73	.	AC=2;AF=1.00;AN=2;DP=31;ExcessHet=3.0103;FS=0.000;MLEAC=2;MLEAF=1.00;MQ=43.94;QD=31.11;SOR=0.892	GT:AD:DP:GQ:PL	1/1:0,31:31:93:1373,93,0
X	7355960	.	TTG	T	1537.73	.	AC=2;AF=1.00;AN=2;DP=35;ExcessHet=3.0103;FS=0.000;MLEAC=2;MLEAF=1.00;MQ=43.94;QD=27.63;SOR=1.148	GT:AD:DP:GQ:PL	1/1:0,35:35:99:1575,105,0
X	7355971	.	C	T	1641.77	.	AC=2;AF=1.00;AN=2;DP=37;ExcessHet=3.0103;FS=0.000;MLEAC=2;MLEAF=1.00;MQ=43.95;QD=26.71;SOR=1.121	GT:AD:DP:GQ:PL	1/1:0,37:37:99:1670,114,0
X	7356077	.	G	GC	2015.73	.	AC=2;AF=1.00;AN=2;DP=46;ExcessHet=3.0103;FS=0.000;MLEAC=2;MLEAF=1.00;MQ=43.94;QD=31.91;SOR=0.976	GT:AD:DP:GQ:PL	1/1:0,46:46:99:2053,138,0
X	7356081	.	G	A	1991.77	.	AC=2;AF=1.00;AN=2;DP=45;ExcessHet=3.0103;FS=0.000;MLEAC=2;MLEAF=1.00;MQ=43.94;QD=25.75;SOR=1.038	GT:AD:DP:GQ:PL	1/1:0,45:45:99:2020,135,0
X	7356148	.	CA	C	484.73	.	AC=2;AF=1.00;AN=2;BaseQRankSum=1.403;ClippingRankSum=0.000;DP=43;ExcessHet=3.0103;FS=0.000;MLEAC=2;MLEAF=1.00;MQ=43.78;MQRankSum=-0.494;QD=13.46;ReadPosRankSum=0.516;SOR=0.719	GT:AD:DP:GQ:PL	1/1:3,33:36:46:522,46,0
X	7356164	.	A	T	1625.77	.	AC=2;AF=1.00;AN=2;DP=40;ExcessHet=3.0103;FS=0.000;MLEAC=2;MLEAF=1.00;MQ=43.76;QD=34.09;SOR=0.902	GT:AD:DP:GQ:PL	1/1:0,40:40:99:1654,120,0
X	7356410	.	C	T	1275.77	.	AC=2;AF=1.00;AN=2;DP=51;ExcessHet=3.0103;FS=0.000;MLEAC=2;MLEAF=1.00;MQ=43.79;QD=26.04;SOR=0.818	GT:AD:DP:GQ:PL	1/1:0,49:49:99:1304,146,0
X	7356641	.	C	T	1140.77	.	AC=2;AF=1.00;AN=2;BaseQRankSum=-1.549;ClippingRankSum=0.000;DP=44;ExcessHet=3.0103;FS=3.212;MLEAC=2;MLEAF=1.00;MQ=43.10;MQRankSum=-0.813;QD=25.93;ReadPosRankSum=1.658;SOR=0.442	GT:AD:DP:GQ:PL	1/1:1,43:44:93:1169,93,0
X	7356661	.	C	T	1099.77	.	AC=2;AF=1.00;AN=2;BaseQRankSum=0.639;ClippingRankSum=0.000;DP=44;ExcessHet=3.0103;FS=0.000;MLEAC=2;MLEAF=1.00;MQ=42.85;MQRankSum=-1.038;QD=25.58;ReadPosRankSum=0.806;SOR=0.262	GT:AD:DP:GQ:PL	1/1:1,42:43:99:1128,100,0
X	7356696	.	AAT	A	1801.73	.	AC=2;AF=1.00;AN=2;BaseQRankSum=-0.339;ClippingRankSum=0.000;DP=43;ExcessHet=3.0103;FS=0.000;MLEAC=2;MLEAF=1.00;MQ=42.62;MQRankSum=-1.229;QD=29.05;ReadPosRankSum=-0.726;SOR=0.307	GT:AD:DP:GQ:PL	1/1:1,42:43:87:1839,87,0
X	7356701	.	TTGGTTATTTTCGA	T	1801.73	.	AC=2;AF=1.00;AN=2;BaseQRankSum=-0.657;ClippingRankSum=0.000;DP=44;ExcessHet=3.0103;FS=0.000;MLEAC=2;MLEAF=1.00;MQ=42.65;MQRankSum=-1.197;QD=31.84;ReadPosRankSum=-0.967;SOR=0.283	GT:AD:DP:GQ:PL	1/1:1,43:44:88:1839,88,0
X	7356730	.	A	T	1771.77	.	AC=2;AF=1.00;AN=2;BaseQRankSum=1.410;ClippingRankSum=0.000;DP=42;ExcessHet=3.0103;FS=3.222;MLEAC=2;MLEAF=1.00;MQ=42.58;MQRankSum=-1.264;QD=25.87;ReadPosRankSum=-1.465;SOR=0.453	GT:AD:DP:GQ:PL	1/1:1,41:42:81:1800,81,0
X	7356732	.	C	T	1771.77	.	AC=2;AF=1.00;AN=2;BaseQRankSum=-0.349;ClippingRankSum=0.000;DP=42;ExcessHet=3.0103;FS=3.222;MLEAC=2;MLEAF=1.00;MQ=42.58;MQRankSum=-1.264;QD=27.75;ReadPosRankSum=-1.226;SOR=0.453	GT:AD:DP:GQ:PL	1/1:1,41:42:81:1800,81,0
X	7356736	.	GT	G	1812.73	.	AC=2;AF=1.00;AN=2;BaseQRankSum=0.085;ClippingRankSum=0.000;DP=44;ExcessHet=3.0103;FS=3.212;MLEAC=2;MLEAF=1.00;MQ=42.60;MQRankSum=-1.251;QD=35.43;ReadPosRankSum=-1.169;SOR=0.442	GT:AD:DP:GQ:PL	1/1:1,43:44:87:1850,87,0
X	7356756	.	T	TAAAAC	1779.73	.	AC=2;AF=1.00;AN=2;BaseQRankSum=-1.256;ClippingRankSum=0.000;DP=44;ExcessHet=3.0103;FS=0.000;MLEAC=2;MLEAF=1.00;MQ=42.58;MQRankSum=-1.247;QD=34.13;ReadPosRankSum=-0.495;SOR=0.298	GT:AD:DP:GQ:PL	1/1:1,41:42:84:1817,84,0
X	7356832	.	C	T	1104.77	.	AC=2;AF=1.00;AN=2;DP=43;ExcessHet=3.0103;FS=0.000;MLEAC=2;MLEAF=1.00;MQ=43.29;QD=25.69;SOR=1.179	GT:AD:DP:GQ:PL	1/1:0,43:43:99:1133,128,0
X	7357105	.	AC	A	870.73	.	AC=2;AF=1.00;AN=2;DP=22;ExcessHet=3.0103;FS=0.000;MLEAC=2;MLEAF=1.00;MQ=42.03;QD=34.08;SOR=1.329	GT:AD:DP:GQ:PL	1/1:0,22:22:66:908,66,0
X	7357107	.	AAC	A	869.73	.	AC=2;AF=1.00;AN=2;DP=22;ExcessHet=3.0103;FS=0.000;MLEAC=2;MLEAF=1.00;MQ=42.03;QD=31.19;SOR=1.329	GT:AD:DP:GQ:PL	1/1:0,22:22:66:907,66,0
X	7357124	.	TA	T	816.73	.	AC=2;AF=1.00;AN=2;DP=21;ExcessHet=3.0103;FS=0.000;MLEAC=2;MLEAF=1.00;MQ=42.67;QD=23.83;SOR=2.636	GT:AD:DP:GQ:PL	1/1:0,21:21:63:854,63,0
X	7357217	.	A	G	578.77	.	AC=2;AF=1.00;AN=2;DP=22;ExcessHet=3.0103;FS=0.000;MLEAC=2;MLEAF=1.00;MQ=43.56;QD=26.31;SOR=1.329	GT:AD:DP:GQ:PL	1/1:0,22:22:66:607,66,0
X	7357260	.	GGGGTTTCCATA	G	772.73	.	AC=2;AF=1.00;AN=2;DP=19;ExcessHet=3.0103;FS=0.000;MLEAC=2;MLEAF=1.00;MQ=43.49;QD=32.34;SOR=0.914	GT:AD:DP:GQ:PL	1/1:0,18:18:54:810,54,0
X	7357310	.	GTACCTTCCTTGCCCCTTCTAC	G	674.73	.	AC=2;AF=1.00;AN=2;DP=16;ExcessHet=3.0103;FS=0.000;MLEAC=2;MLEAF=1.00;MQ=41.99;QD=29.86;SOR=0.941	GT:AD:DP:GQ:PL	1/1:0,16:16:48:712,48,0
X	7357357	.	G	T	456.77	.	AC=2;AF=1.00;AN=2;DP=17;ExcessHet=3.0103;FS=0.000;MLEAC=2;MLEAF=1.00;MQ=41.36;QD=26.87;SOR=1.739	GT:AD:DP:GQ:PL	1/1:0,17:17:51:485,51,0
X	7358102	.	G	GA	517.73	.	AC=2;AF=1.00;AN=2;BaseQRankSum=0.478;ClippingRankSum=0.000;DP=36;ExcessHet=3.0103;FS=0.000;MLEAC=2;MLEAF=1.00;MQ=43.39;MQRankSum=-0.630;QD=16.18;ReadPosRankSum=-1.092;SOR=1.536	GT:AD:DP:GQ:PL	1/1:2,30:32:60:555,60,0
X	7358598	.	C	T	1251.77	.	AC=2;AF=1.00;AN=2;DP=46;ExcessHet=3.0103;FS=0.000;MLEAC=2;MLEAF=1.00;MQ=44.00;QD=27.21;SOR=0.780	GT:AD:DP:GQ:PL	1/1:0,46:46:99:1280,138,0
X	7360120	.	AAG	A	1640.73	.	AC=2;AF=1.00;AN=2;DP=48;ExcessHet=3.0103;FS=0.000;MLEAC=2;MLEAF=1.00;MQ=44.00;QD=31.28;SOR=0.784	GT:AD:DP:GQ:PL	1/1:0,44:44:99:1678,133,0
X	7360750	.	G	C	777.77	.	AC=2;AF=1.00;AN=2;DP=30;ExcessHet=3.0103;FS=0.000;MLEAC=2;MLEAF=1.00;MQ=44.00;QD=25.93;SOR=0.826	GT:AD:DP:GQ:PL	1/1:0,30:30:89:806,89,0
X	7361539	.	C	A	911.77	.	AC=2;AF=1.00;AN=2;DP=33;ExcessHet=3.0103;FS=0.000;MLEAC=2;MLEAF=1.00;MQ=44.00;QD=27.63;SOR=1.352	GT:AD:DP:GQ:PL	1/1:0,33:33:99:940,99,0
X	7361621	.	ACCCATAAC	A	1048.73	.	AC=2;AF=1.00;AN=2;BaseQRankSum=1.771;ClippingRankSum=0.000;DP=31;ExcessHet=3.0103;FS=4.607;MLEAC=2;MLEAF=1.00;MQ=44.78;MQRankSum=0.433;QD=35.48;SOR=1.447	GT:AD:DP:GQ:PL	1/1:1,25:26:56:1086,56,0
X	7362007	.	G	C	1244.77	.	AC=2;AF=1.00;AN=2;DP=48;ExcessHet=3.0103;FS=0.000;MLEAC=2;MLEAF=1.00;MQ=44.00;QD=25.93;SOR=0.866	GT:AD:DP:GQ:PL	1/1:0,48:48:99:1273,142,0
X	7363488	.	G	A	1382.77	.	AC=2;AF=1.00;AN=2;DP=53;ExcessHet=3.0103;FS=0.000;MLEAC=2;MLEAF=1.00;MQ=44.00;QD=26.59;SOR=1.358	GT:AD:DP:GQ:PL	1/1:0,52:52:99:1411,156,0
X	7363908	.	G	A	1812.77	.	AC=2;AF=1.00;AN=2;DP=42;ExcessHet=3.0103;FS=0.000;MLEAC=2;MLEAF=1.00;MQ=44.00;QD=31.81;SOR=1.259	GT:AD:DP:GQ:PL	1/1:0,42:42:99:1841,126,0
X	7363909	.	A	G	1812.77	.	AC=2;AF=1.00;AN=2;DP=42;ExcessHet=3.0103;FS=0.000;MLEAC=2;MLEAF=1.00;MQ=44.00;QD=31.39;SOR=1.259	GT:AD:DP:GQ:PL	1/1:0,42:42:99:1841,126,0
X	7364405	.	C	G	1340.77	.	AC=2;AF=1.00;AN=2;DP=52;ExcessHet=3.0103;FS=0.000;MLEAC=2;MLEAF=1.00;MQ=44.00;QD=26.29;SOR=0.994	GT:AD:DP:GQ:PL	1/1:0,51:51:99:1369,152,0
X	7364601	.	G	T	1246.77	.	AC=2;AF=1.00;AN=2;BaseQRankSum=0.733;ClippingRankSum=0.000;DP=48;ExcessHet=3.0103;FS=3.388;MLEAC=2;MLEAF=1.00;MQ=44.00;MQRankSum=0.000;QD=25.97;ReadPosRankSum=-0.458;SOR=0.563	GT:AD:DP:GQ:PL	1/1:1,47:48:99:1275,116,0
X	7364728	.	AG	A	1276.73	.	AC=2;AF=1.00;AN=2;DP=44;ExcessHet=3.0103;FS=0.000;MLEAC=2;MLEAF=1.00;MQ=43.96;QD=29.69;SOR=0.836	GT:AD:DP:GQ:PL	1/1:0,43:43:99:1314,129,0
X	7364745	.	A	G	1834.77	.	AC=2;AF=1.00;AN=2;DP=41;ExcessHet=3.0103;FS=0.000;MLEAC=2;MLEAF=1.00;MQ=43.95;QD=31.18;SOR=0.954	GT:AD:DP:GQ:PL	1/1:0,41:41:99:1863,126,0
X	7364752	.	T	A	1806.77	.	AC=2;AF=1.00;AN=2;DP=41;ExcessHet=3.0103;FS=0.000;MLEAC=2;MLEAF=1.00;MQ=43.95;QD=31.86;SOR=0.954	GT:AD:DP:GQ:PL	1/1:0,41:41:99:1835,123,0
X	7364753	.	C	T	1806.77	.	AC=2;AF=1.00;AN=2;DP=41;ExcessHet=3.0103;FS=0.000;MLEAC=2;MLEAF=1.00;MQ=43.95;QD=24.84;SOR=0.954	GT:AD:DP:GQ:PL	1/1:0,41:41:99:1835,123,0
X	7365004	.	G	A	1555.77	.	AC=2;AF=1.00;AN=2;BaseQRankSum=-0.521;ClippingRankSum=0.000;DP=38;ExcessHet=3.0103;FS=3.493;MLEAC=2;MLEAF=1.00;MQ=44.00;MQRankSum=0.000;QD=32.26;ReadPosRankSum=-0.686;SOR=0.655	GT:AD:DP:GQ:PL	1/1:1,37:38:61:1584,61,0
X	7365006	.	A	G	1555.77	.	AC=2;AF=1.00;AN=2;BaseQRankSum=0.185;ClippingRankSum=0.000;DP=38;ExcessHet=3.0103;FS=3.493;MLEAC=2;MLEAF=1.00;MQ=44.00;MQRankSum=0.000;QD=35.57;ReadPosRankSum=-0.686;SOR=0.655	GT:AD:DP:GQ:PL	1/1:1,37:38:61:1584,61,0
X	7365365	.	T	TAA	602.73	.	AC=2;AF=1.00;AN=2;BaseQRankSum=-0.442;ClippingRankSum=0.000;DP=33;ExcessHet=3.0103;FS=0.000;MLEAC=1;MLEAF=0.500;MQ=43.94;MQRankSum=0.000;QD=23.18;ReadPosRankSum=-0.955;SOR=0.368	GT:AD:DP:GQ:PL	1/1:1,25:26:46:633,46,0
X	7366425	.	T	G	1233.77	.	AC=2;AF=1.00;AN=2;DP=47;ExcessHet=3.0103;FS=0.000;MLEAC=2;MLEAF=1.00;MQ=43.88;QD=26.25;SOR=0.919	GT:AD:DP:GQ:PL	1/1:0,47:47:99:1262,140,0
X	7366706	.	GT	G	602.73	.	AC=2;AF=1.00;AN=2;BaseQRankSum=-1.433;ClippingRankSum=0.000;DP=35;ExcessHet=3.0103;FS=3.554;MLEAC=2;MLEAF=1.00;MQ=43.94;MQRankSum=0.000;QD=17.73;ReadPosRankSum=0.153;SOR=0.707	GT:AD:DP:GQ:PL	1/1:1,33:34:80:640,80,0
X	7366859	.	C	A	1141.77	.	AC=2;AF=1.00;AN=2;DP=42;ExcessHet=3.0103;FS=0.000;MLEAC=2;MLEAF=1.00;MQ=44.00;QD=27.18;SOR=1.005	GT:AD:DP:GQ:PL	1/1:0,42:42:99:1170,126,0
X	7367070	.	A	AAACCCCCTT	2469.73	.	AC=2;AF=1.00;AN=2;DP=54;ExcessHet=3.0103;FS=0.000;MLEAC=2;MLEAF=1.00;MQ=43.80;QD=29.30;SOR=0.931	GT:AD:DP:GQ:PL	1/1:0,54:54:99:2507,169,0
X	7367208	.	T	C	798.77	.	AC=2;AF=1.00;AN=2;DP=30;ExcessHet=3.0103;FS=0.000;MLEAC=2;MLEAF=1.00;MQ=43.81;QD=26.63;SOR=0.693	GT:AD:DP:GQ:PL	1/1:0,30:30:90:827,90,0
X	7368007	.	C	CAAA	869.73	.	AC=2;AF=1.00;AN=2;BaseQRankSum=-0.927;ClippingRankSum=0.000;DP=34;ExcessHet=3.0103;FS=5.441;MLEAC=2;MLEAF=1.00;MQ=43.94;MQRankSum=0.000;QD=28.99;ReadPosRankSum=0.083;SOR=1.996	GT:AD:DP:GQ:PL	1/1:1,29:30:85:904,85,0
X	7369698	.	T	A	1063.77	.	AC=2;AF=1.00;AN=2;DP=24;ExcessHet=3.0103;FS=0.000;MLEAC=2;MLEAF=1.00;MQ=43.64;QD=32.22;SOR=2.494	GT:AD:DP:GQ:PL	1/1:0,24:24:75:1092,75,0
X	7369707	.	C	A	1129.77	.	AC=2;AF=1.00;AN=2;DP=27;ExcessHet=3.0103;FS=0.000;MLEAC=2;MLEAF=1.00;MQ=43.68;QD=29.21;SOR=1.781	GT:AD:DP:GQ:PL	1/1:0,27:27:81:1158,81,0
X	7369774	.	C	G	548.77	.	AC=2;AF=1.00;AN=2;DP=21;ExcessHet=3.0103;FS=0.000;MLEAC=2;MLEAF=1.00;MQ=43.86;QD=26.13;SOR=0.784	GT:AD:DP:GQ:PL	1/1:0,21:21:63:577,63,0
X	7370210	.	A	G	1123.77	.	AC=2;AF=1.00;AN=2;DP=42;ExcessHet=3.0103;FS=0.000;MLEAC=2;MLEAF=1.00;MQ=44.00;QD=26.76;SOR=1.402	GT:AD:DP:GQ:PL	1/1:0,42:42:99:1152,125,0
X	7370332	.	T	A	1755.77	.	AC=2;AF=1.00;AN=2;DP=40;ExcessHet=3.0103;FS=0.000;MLEAC=2;MLEAF=1.00;MQ=43.95;QD=26.25;SOR=0.793	GT:AD:DP:GQ:PL	1/1:0,40:40:99:1784,120,0
X	7370341	.	TTTAAAAACA	T	1917.73	.	AC=2;AF=1.00;AN=2;DP=42;ExcessHet=3.0103;FS=0.000;MLEAC=2;MLEAF=1.00;MQ=43.95;QD=22.46;SOR=0.693	GT:AD:DP:GQ:PL	1/1:0,42:42:99:1955,132,0
X	7370353	.	G	GC	1888.73	.	AC=2;AF=1.00;AN=2;DP=43;ExcessHet=3.0103;FS=0.000;MLEAC=2;MLEAF=1.00;MQ=43.95;QD=30.07;SOR=0.739	GT:AD:DP:GQ:PL	1/1:0,43:43:99:1926,129,0
X	7370715	.	G	A	1273.77	.	AC=2;AF=1.00;AN=2;DP=47;ExcessHet=3.0103;FS=0.000;MLEAC=2;MLEAF=1.00;MQ=44.00;QD=27.69;SOR=1.085	GT:AD:DP:GQ:PL	1/1:0,46:46:99:1302,138,0
X	7372821	.	TA	T	420.75	.	AC=2;AF=1.00;AN=2;BaseQRankSum=-1.183;ClippingRankSum=0.000;DP=34;ExcessHet=3.0103;FS=2.537;MLEAC=2;MLEAF=1.00;MQ=44.00;MQRankSum=0.000;QD=13.57;ReadPosRankSum=1.038;SOR=0.991	GT:AD:DP:GQ:PL	1/1:3,28:31:23:458,23,0
X	7374296	.	C	T	964.77	.	AC=2;AF=1.00;AN=2;DP=35;ExcessHet=3.0103;FS=0.000;MLEAC=2;MLEAF=1.00;MQ=43.94;QD=27.56;SOR=1.002	GT:AD:DP:GQ:PL	1/1:0,35:35:99:993,105,0
X	7374516	.	C	CA	151.73	.	AC=1;AF=0.500;AN=2;BaseQRankSum=0.311;ClippingRankSum=0.000;DP=24;ExcessHet=3.0103;FS=2.216;MLEAC=1;MLEAF=0.500;MQ=43.84;MQRankSum=-0.566;QD=10.12;ReadPosRankSum=-1.237;SOR=0.273	GT:AD:DP:GQ:PL	0/1:5,10:15:31:189,0,31
X	7374648	.	G	A	772.77	.	AC=2;AF=1.00;AN=2;DP=29;ExcessHet=3.0103;FS=0.000;MLEAC=2;MLEAF=1.00;MQ=44.00;QD=26.65;SOR=0.760	GT:AD:DP:GQ:PL	1/1:0,29:29:87:801,87,0
X	7374937	.	CA	C	616.73	.	AC=2;AF=1.00;AN=2;DP=27;ExcessHet=3.0103;FS=0.000;MLEAC=2;MLEAF=1.00;MQ=44.00;QD=23.72;SOR=1.220	GT:AD:DP:GQ:PL	1/1:0,26:26:78:654,78,0
X	7374965	.	C	T	581.77	.	AC=2;AF=1.00;AN=2;BaseQRankSum=1.879;ClippingRankSum=0.000;DP=25;ExcessHet=3.0103;FS=0.000;MLEAC=2;MLEAF=1.00;MQ=44.00;MQRankSum=0.000;QD=24.24;ReadPosRankSum=-0.723;SOR=0.353	GT:AD:DP:GQ:PL	1/1:1,23:24:62:610,62,0
X	7375051	.	C	T	1093.77	.	AC=2;AF=1.00;AN=2;DP=41;ExcessHet=3.0103;FS=0.000;MLEAC=2;MLEAF=1.00;MQ=44.00;QD=26.68;SOR=1.075	GT:AD:DP:GQ:PL	1/1:0,41:41:99:1122,123,0
X	7375096	.	C	T	1217.77	.	AC=2;AF=1.00;AN=2;DP=45;ExcessHet=3.0103;FS=0.000;MLEAC=2;MLEAF=1.00;MQ=43.83;QD=27.06;SOR=0.929	GT:AD:DP:GQ:PL	1/1:0,45:45:99:1246,135,0
X	7375116	.	G	A	1107.77	.	AC=2;AF=1.00;AN=2;DP=41;ExcessHet=3.0103;FS=0.000;MLEAC=2;MLEAF=1.00;MQ=43.76;QD=27.02;SOR=0.954	GT:AD:DP:GQ:PL	1/1:0,41:41:99:1136,123,0
X	7375139	.	C	G	1456.77	.	AC=2;AF=1.00;AN=2;DP=34;ExcessHet=3.0103;FS=0.000;MLEAC=2;MLEAF=1.00;MQ=43.63;QD=32.19;SOR=0.752	GT:AD:DP:GQ:PL	1/1:0,33:33:99:1485,99,0
X	7375140	.	G	A	1456.77	.	AC=2;AF=1.00;AN=2;DP=34;ExcessHet=3.0103;FS=0.000;MLEAC=2;MLEAF=1.00;MQ=43.63;QD=26.61;SOR=0.752	GT:AD:DP:GQ:PL	1/1:0,33:33:99:1485,99,0
X	7375145	.	G	C	1456.77	.	AC=2;AF=1.00;AN=2;DP=34;ExcessHet=3.0103;FS=0.000;MLEAC=2;MLEAF=1.00;MQ=43.63;QD=33.49;SOR=0.752	GT:AD:DP:GQ:PL	1/1:0,33:33:99:1485,99,0
X	7375186	.	G	GT	839.73	.	AC=2;AF=1.00;AN=2;DP=38;ExcessHet=3.0103;FS=0.000;MLEAC=2;MLEAF=1.00;MQ=43.30;QD=23.33;SOR=1.061	GT:AD:DP:GQ:PL	1/1:0,36:36:99:877,111,0
X	7375226	.	A	C	977.77	.	AC=2;AF=1.00;AN=2;DP=36;ExcessHet=3.0103;FS=0.000;MLEAC=2;MLEAF=1.00;MQ=43.18;QD=27.94;SOR=0.869	GT:AD:DP:GQ:PL	1/1:0,35:35:99:1006,105,0
X	7375276	.	C	G	895.77	.	AC=2;AF=1.00;AN=2;DP=35;ExcessHet=3.0103;FS=0.000;MLEAC=2;MLEAF=1.00;MQ=43.47;QD=26.35;SOR=1.418	GT:AD:DP:GQ:PL	1/1:0,34:34:99:924,102,0
X	7375425	.	G	GCGGT	886.73	.	AC=2;AF=1.00;AN=2;DP=19;ExcessHet=3.0103;FS=0.000;MLEAC=2;MLEAF=1.00;MQ=42.91;QD=31.49;SOR=1.292	GT:AD:DP:GQ:PL	1/1:0,19:19:63:924,63,0
X	7375806	.	C	CT	425.74	.	AC=2;AF=1.00;AN=2;BaseQRankSum=-1.118;ClippingRankSum=0.000;DP=31;ExcessHet=3.0103;FS=6.486;MLEAC=2;MLEAF=1.00;MQ=44.00;MQRankSum=0.000;QD=16.37;ReadPosRankSum=-2.170;SOR=0.212	GT:AD:DP:GQ:PL	1/1:3,23:26:28:463,28,0
X	7375820	.	A	T	1174.77	.	AC=2;AF=1.00;AN=2;DP=29;ExcessHet=3.0103;FS=0.000;MLEAC=2;MLEAF=1.00;MQ=44.00;QD=36.32;SOR=0.760	GT:AD:DP:GQ:PL	1/1:0,29:29:90:1203,90,0
X	7375973	.	A	AT	1576.73	.	AC=2;AF=1.00;AN=2;DP=37;ExcessHet=3.0103;FS=0.000;MLEAC=2;MLEAF=1.00;MQ=43.87;QD=30.62;SOR=1.022	GT:AD:DP:GQ:PL	1/1:0,37:37:99:1614,111,0
X	7375976	.	T	A	1669.77	.	AC=2;AF=1.00;AN=2;DP=37;ExcessHet=3.0103;FS=0.000;MLEAC=2;MLEAF=1.00;MQ=43.87;QD=30.95;SOR=1.270	GT:AD:DP:GQ:PL	1/1:0,37:37:99:1698,114,0
X	7375991	.	G	A	1591.77	.	AC=2;AF=1.00;AN=2;DP=34;ExcessHet=3.0103;FS=0.000;MLEAC=2;MLEAF=1.00;MQ=43.86;QD=33.44;SOR=1.244	GT:AD:DP:GQ:PL	1/1:0,34:34:99:1620,108,0
X	7376002	.	G	A	1609.77	.	AC=2;AF=1.00;AN=2;DP=38;ExcessHet=3.0103;FS=0.000;MLEAC=2;MLEAF=1.00;MQ=43.87;QD=36.96;SOR=1.040	GT:AD:DP:GQ:PL	1/1:0,38:38:99:1638,114,0
X	7376575	.	A	T	974.77	.	AC=2;AF=1.00;AN=2;DP=35;ExcessHet=3.0103;FS=0.000;MLEAC=2;MLEAF=1.00;MQ=43.94;QD=27.85;SOR=1.308	GT:AD:DP:GQ:PL	1/1:0,35:35:99:1003,105,0
X	7376618	.	C	A	1068.77	.	AC=2;AF=1.00;AN=2;DP=42;ExcessHet=3.0103;FS=0.000;MLEAC=2;MLEAF=1.00;MQ=43.81;QD=26.07;SOR=0.954	GT:AD:DP:GQ:PL	1/1:0,41:41:99:1097,121,0
X	7376939	.	G	A	1838.77	.	AC=2;AF=1.00;AN=2;DP=42;ExcessHet=3.0103;FS=0.000;MLEAC=2;MLEAF=1.00;MQ=42.50;QD=25.47;SOR=0.892	GT:AD:DP:GQ:PL	1/1:0,42:42:99:1867,126,0
X	7376940	.	C	T	1838.77	.	AC=2;AF=1.00;AN=2;DP=42;ExcessHet=3.0103;FS=0.000;MLEAC=2;MLEAF=1.00;MQ=42.50;QD=28.13;SOR=0.892	GT:AD:DP:GQ:PL	1/1:0,42:42:99:1867,126,0
X	7376968	.	T	C	1274.77	.	AC=2;AF=1.00;AN=2;BaseQRankSum=1.243;ClippingRankSum=0.000;DP=32;ExcessHet=3.0103;FS=3.590;MLEAC=2;MLEAF=1.00;MQ=42.02;MQRankSum=-1.139;QD=34.78;ReadPosRankSum=0.759;SOR=0.738	GT:AD:DP:GQ:PL	1/1:1,31:32:51:1303,51,0
X	7376972	.	T	TAA	1265.73	.	AC=2;AF=1.00;AN=2;BaseQRankSum=-1.268;ClippingRankSum=0.000;DP=31;ExcessHet=3.0103;FS=3.452;MLEAC=2;MLEAF=1.00;MQ=41.95;MQRankSum=-1.175;QD=35.37;ReadPosRankSum=0.839;SOR=0.643	GT:AD:DP:GQ:PL	1/1:1,30:31:51:1303,51,0
X	7376978	.	G	T	1321.77	.	AC=2;AF=1.00;AN=2;BaseQRankSum=-0.826;ClippingRankSum=0.000;DP=32;ExcessHet=3.0103;FS=3.291;MLEAC=2;MLEAF=1.00;MQ=41.82;MQRankSum=-1.310;QD=23.82;ReadPosRankSum=0.542;SOR=0.525	GT:AD:DP:GQ:PL	1/1:1,31:32:51:1350,51,0
X	7376980	.	A	T	1321.77	.	AC=2;AF=1.00;AN=2;BaseQRankSum=-0.608;ClippingRankSum=0.000;DP=32;ExcessHet=3.0103;FS=3.291;MLEAC=2;MLEAF=1.00;MQ=41.82;MQRankSum=-1.310;QD=30.58;ReadPosRankSum=0.542;SOR=0.525	GT:AD:DP:GQ:PL	1/1:1,31:32:51:1350,51,0
X	7376987	.	A	G	1411.77	.	AC=2;AF=1.00;AN=2;BaseQRankSum=0.840;ClippingRankSum=0.000;DP=32;ExcessHet=3.0103;FS=3.291;MLEAC=2;MLEAF=1.00;MQ=41.66;MQRankSum=-1.436;QD=28.97;ReadPosRankSum=-0.108;SOR=0.525	GT:AD:DP:GQ:PL	1/1:1,31:32:57:1440,57,0
X	7376993	.	T	A	1411.77	.	AC=2;AF=1.00;AN=2;BaseQRankSum=0.912;ClippingRankSum=0.000;DP=32;ExcessHet=3.0103;FS=3.291;MLEAC=2;MLEAF=1.00;MQ=41.66;MQRankSum=-1.436;QD=28.74;ReadPosRankSum=-0.108;SOR=0.525	GT:AD:DP:GQ:PL	1/1:1,31:32:57:1440,57,0
X	7376999	.	A	T	1501.77	.	AC=2;AF=1.00;AN=2;BaseQRankSum=-1.069;ClippingRankSum=0.000;DP=34;ExcessHet=3.0103;FS=3.274;MLEAC=2;MLEAF=1.00;MQ=41.68;MQRankSum=-1.466;QD=29.32;ReadPosRankSum=-0.918;SOR=0.507	GT:AD:DP:GQ:PL	1/1:1,33:34:63:1530,63,0
X	7377014	.	TTTAAATA	T	1852.73	.	AC=2;AF=1.00;AN=2;BaseQRankSum=0.258;ClippingRankSum=0.000;DP=42;ExcessHet=3.0103;FS=3.222;MLEAC=2;MLEAF=1.00;MQ=42.04;MQRankSum=-1.262;QD=31.71;ReadPosRankSum=-1.651;SOR=0.453	GT:AD:DP:GQ:PL	1/1:1,41:42:87:1890,87,0
X	7377023	.	GT	G	1807.73	.	AC=2;AF=1.00;AN=2;BaseQRankSum=-0.138;ClippingRankSum=0.000;DP=42;ExcessHet=3.0103;FS=0.000;MLEAC=2;MLEAF=1.00;MQ=42.04;MQRankSum=-1.262;QD=28.53;ReadPosRankSum=-0.674;SOR=0.298	GT:AD:DP:GQ:PL	1/1:1,41:42:84:1845,84,0
X	7377026	.	ACT	A	1762.73	.	AC=2;AF=1.00;AN=2;BaseQRankSum=1.354;ClippingRankSum=0.000;DP=42;ExcessHet=3.0103;FS=0.000;MLEAC=2;MLEAF=1.00;MQ=42.04;MQRankSum=-1.262;QD=31.26;SOR=0.298	GT:AD:DP:GQ:PL	1/1:1,41:42:81:1800,81,0
X	7377032	.	CT	C	1807.73	.	AC=2;AF=1.00;AN=2;BaseQRankSum=0.306;ClippingRankSum=0.000;DP=42;ExcessHet=3.0103;FS=0.000;MLEAC=2;MLEAF=1.00;MQ=42.09;MQRankSum=-1.216;QD=30.39;ReadPosRankSum=-0.674;SOR=0.298	GT:AD:DP:GQ:PL	1/1:1,41:42:84:1845,84,0
X	7377037	.	GTTTTTTTTTTAACAACT	G	1807.73	.	AC=2;AF=1.00;AN=2;BaseQRankSum=2.683;ClippingRankSum=0.000;DP=43;ExcessHet=3.0103;FS=0.000;MLEAC=2;MLEAF=1.00;MQ=42.11;MQRankSum=-1.729;QD=30.06;ReadPosRankSum=-1.279;SOR=0.843	GT:AD:DP:GQ:PL	1/1:2,41:43:45:1845,45,0
X	7377056	.	TTTTC	T	1807.73	.	AC=2;AF=1.00;AN=2;BaseQRankSum=2.308;ClippingRankSum=0.000;DP=43;ExcessHet=3.0103;FS=0.000;MLEAC=2;MLEAF=1.00;MQ=42.16;MQRankSum=-1.669;QD=33.35;ReadPosRankSum=-0.253;SOR=0.843	GT:AD:DP:GQ:PL	1/1:2,41:43:45:1845,45,0
X	7377061	.	A	AG	1790.73	.	AC=2;AF=1.00;AN=2;BaseQRankSum=2.346;ClippingRankSum=0.000;DP=44;ExcessHet=3.0103;FS=0.000;MLEAC=2;MLEAF=1.00;MQ=42.18;MQRankSum=-1.633;QD=25.86;ReadPosRankSum=-0.842;SOR=0.788	GT:AD:DP:GQ:PL	1/1:2,42:44:45:1828,45,0
X	7377080	.	A	C	1765.77	.	AC=2;AF=1.00;AN=2;BaseQRankSum=2.660;ClippingRankSum=0.000;DP=44;ExcessHet=3.0103;FS=0.000;MLEAC=2;MLEAF=1.00;MQ=42.25;MQRankSum=-1.528;QD=31.77;ReadPosRankSum=-0.282;SOR=0.788	GT:AD:DP:GQ:PL	1/1:2,42:44:45:1794,45,0
X	7377231	.	G	A	1219.77	.	AC=2;AF=1.00;AN=2;DP=47;ExcessHet=3.0103;FS=0.000;MLEAC=2;MLEAF=1.00;MQ=43.57;QD=25.95;SOR=1.132	GT:AD:DP:GQ:PL	1/1:0,47:47:99:1248,140,0
X	7377287	.	TGCAGCA	T	2071.73	.	AC=2;AF=1.00;AN=2;DP=50;ExcessHet=3.0103;FS=0.000;MLEAC=2;MLEAF=1.00;MQ=43.43;QD=34.33;SOR=1.067	GT:AD:DP:GQ:PL	1/1:0,48:48:99:2109,145,0
X	7378448	.	C	T	1015.77	.	AC=2;AF=1.00;AN=2;DP=39;ExcessHet=3.0103;FS=0.000;MLEAC=2;MLEAF=1.00;MQ=44.00;QD=26.05;SOR=0.743	GT:AD:DP:GQ:PL	1/1:0,39:39:99:1044,116,0
X	7381394	.	G	A	931.77	.	AC=2;AF=1.00;AN=2;DP=35;ExcessHet=3.0103;FS=0.000;MLEAC=2;MLEAF=1.00;MQ=44.00;QD=26.62;SOR=1.002	GT:AD:DP:GQ:PL	1/1:0,35:35:99:960,104,0
X	7381505	.	T	A	1121.77	.	AC=2;AF=1.00;AN=2;DP=41;ExcessHet=3.0103;FS=0.000;MLEAC=2;MLEAF=1.00;MQ=44.00;QD=28.04;SOR=1.151	GT:AD:DP:GQ:PL	1/1:0,40:40:99:1150,120,0
X	7382004	.	G	A	937.77	.	AC=2;AF=1.00;AN=2;DP=36;ExcessHet=3.0103;FS=0.000;MLEAC=2;MLEAF=1.00;MQ=44.00;QD=26.05;SOR=0.693	GT:AD:DP:GQ:PL	1/1:0,36:36:99:966,107,0
X	7383390	.	AGTGTGT	A	1129.73	.	AC=2;AF=1.00;AN=2;DP=32;ExcessHet=3.0103;FS=0.000;MLEAC=2;MLEAF=1.00;MQ=44.00;QD=35.50;SOR=1.445	GT:AD:DP:GQ:PL	1/1:0,26:26:79:1167,79,0
X	7385652	.	T	C	443.77	.	AC=2;AF=1.00;AN=2;DP=18;ExcessHet=3.0103;FS=0.000;MLEAC=2;MLEAF=1.00;MQ=43.57;QD=24.65;SOR=0.914	GT:AD:DP:GQ:PL	1/1:0,18:18:53:472,53,0
X	7385792	.	TCC	T	1106.73	.	AC=2;AF=1.00;AN=2;DP=19;ExcessHet=3.0103;FS=0.000;MLEAC=2;MLEAF=1.00;MQ=42.23;QD=28.22;SOR=0.793	GT:AD:DP:GQ:PL	1/1:0,19:19:78:1144,78,0
X	7385794	.	C	CATATATAAAATATATATATTTAAAAAAAAATATATATATATATAATATATATATATAT	1106.73	.	AC=2;AF=1.00;AN=2;DP=19;ExcessHet=3.0103;FS=0.000;MLEAC=2;MLEAF=1.00;MQ=42.23;QD=32.08;SOR=0.793	GT:AD:DP:GQ:PL	1/1:0,19:19:78:1144,78,0
X	7386104	.	G	A	852.77	.	AC=2;AF=1.00;AN=2;DP=33;ExcessHet=3.0103;FS=0.000;MLEAC=2;MLEAF=1.00;MQ=43.76;QD=26.65;SOR=0.818	GT:AD:DP:GQ:PL	1/1:0,32:32:96:881,96,0
X	7386293	.	C	CGTGTGT	1092.73	.	AC=2;AF=1.00;AN=2;BaseQRankSum=1.073;ClippingRankSum=0.000;DP=31;ExcessHet=3.0103;FS=0.000;MLEAC=1;MLEAF=0.500;MQ=44.36;MQRankSum=0.436;QD=39.29;ReadPosRankSum=-1.500;SOR=0.260	GT:AD:DP:GQ:PL	1/1:1,28:29:22:1114,22,0
X	7394982	.	GT	G	265.73	.	AC=2;AF=1.00;AN=2;BaseQRankSum=1.589;ClippingRankSum=0.000;DP=24;ExcessHet=3.0103;FS=5.563;MLEAC=2;MLEAF=1.00;MQ=44.00;MQRankSum=0.000;QD=14.76;ReadPosRankSum=-0.482;SOR=2.091	GT:AD:DP:GQ:PL	1/1:1,17:18:33:303,33,0
X	7397421	.	T	C	1230.77	.	AC=2;AF=1.00;AN=2;DP=46;ExcessHet=3.0103;FS=0.000;MLEAC=2;MLEAF=1.00;MQ=44.00;QD=26.76;SOR=1.085	GT:AD:DP:GQ:PL	1/1:0,46:46:99:1259,138,0
X	7399662	.	T	G	874.77	.	AC=2;AF=1.00;AN=2;DP=34;ExcessHet=3.0103;FS=0.000;MLEAC=2;MLEAF=1.00;MQ=43.94;QD=25.73;SOR=1.609	GT:AD:DP:GQ:PL	1/1:0,34:34:99:903,102,0
X	7401256	.	GT	G	429.73	.	AC=2;AF=1.00;AN=2;BaseQRankSum=1.056;ClippingRankSum=0.000;DP=34;ExcessHet=3.0103;FS=3.123;MLEAC=2;MLEAF=1.00;MQ=44.00;MQRankSum=0.000;QD=14.82;ReadPosRankSum=-1.207;SOR=0.121	GT:AD:DP:GQ:PL	1/1:2,27:29:44:467,44,0
X	7401951	.	A	G	1134.77	.	AC=2;AF=1.00;AN=2;DP=43;ExcessHet=3.0103;FS=0.000;MLEAC=2;MLEAF=1.00;MQ=44.00;QD=27.02;SOR=1.556	GT:AD:DP:GQ:PL	1/1:0,42:42:99:1163,126,0
X	7403086	.	G	C	963.77	.	AC=2;AF=1.00;AN=2;DP=36;ExcessHet=3.0103;FS=0.000;MLEAC=2;MLEAF=1.00;MQ=43.92;QD=26.77;SOR=0.693	GT:AD:DP:GQ:PL	1/1:0,36:36:99:992,108,0
X	7404021	.	ATT	A	455.73	.	AC=2;AF=1.00;AN=2;BaseQRankSum=-0.372;ClippingRankSum=0.000;DP=35;ExcessHet=3.0103;FS=5.798;MLEAC=2;MLEAF=1.00;MQ=43.83;MQRankSum=2.911;QD=21.70;ReadPosRankSum=1.005;SOR=2.225	GT:AD:DP:GQ:PL	1/1:1,20:21:44:493,44,0
X	7405720	.	T	C	1035.77	.	AC=2;AF=1.00;AN=2;DP=39;ExcessHet=3.0103;FS=0.000;MLEAC=2;MLEAF=1.00;MQ=41.82;QD=26.56;SOR=1.236	GT:AD:DP:GQ:PL	1/1:0,39:39:99:1064,117,0
X	7406910	.	C	T	1078.77	.	AC=2;AF=1.00;AN=2;DP=41;ExcessHet=3.0103;FS=0.000;MLEAC=2;MLEAF=1.00;MQ=43.90;QD=26.31;SOR=0.741	GT:AD:DP:GQ:PL	1/1:0,41:41:99:1107,122,0
X	7409137	.	T	C	1026.77	.	AC=2;AF=1.00;AN=2;DP=39;ExcessHet=3.0103;FS=0.000;MLEAC=2;MLEAF=1.00;MQ=43.80;QD=26.33;SOR=1.236	GT:AD:DP:GQ:PL	1/1:0,39:39:99:1055,117,0
X	7409880	.	C	A	769.77	.	AC=2;AF=1.00;AN=2;DP=29;ExcessHet=3.0103;FS=0.000;MLEAC=2;MLEAF=1.00;MQ=44.00;QD=26.54;SOR=1.460	GT:AD:DP:GQ:PL	1/1:0,29:29:87:798,87,0
X	7412362	.	C	T	2258.77	.	AC=2;AF=1.00;AN=2;BaseQRankSum=1.350;ClippingRankSum=0.000;DP=53;ExcessHet=3.0103;FS=0.000;MLEAC=2;MLEAF=1.00;MQ=43.70;MQRankSum=-0.369;QD=30.09;ReadPosRankSum=-0.131;SOR=0.290	GT:AD:DP:GQ:PL	1/1:1,52:53:99:2287,115,0
X	7412371	.	G	A	2301.77	.	AC=2;AF=1.00;AN=2;BaseQRankSum=0.382;ClippingRankSum=0.000;DP=52;ExcessHet=3.0103;FS=0.000;MLEAC=2;MLEAF=1.00;MQ=43.70;MQRankSum=-0.373;QD=31.12;ReadPosRankSum=0.333;SOR=0.273	GT:AD:DP:GQ:PL	1/1:1,51:52:99:2330,118,0
X	7412372	.	T	C	2301.77	.	AC=2;AF=1.00;AN=2;BaseQRankSum=-0.506;ClippingRankSum=0.000;DP=52;ExcessHet=3.0103;FS=0.000;MLEAC=2;MLEAF=1.00;MQ=43.70;MQRankSum=-0.373;QD=27.13;ReadPosRankSum=0.400;SOR=0.273	GT:AD:DP:GQ:PL	1/1:1,51:52:99:2330,118,0
X	7412393	.	G	A	2301.77	.	AC=2;AF=1.00;AN=2;BaseQRankSum=0.560;ClippingRankSum=0.000;DP=54;ExcessHet=3.0103;FS=0.000;MLEAC=2;MLEAF=1.00;MQ=43.64;MQRankSum=-0.429;QD=29.68;ReadPosRankSum=1.348;SOR=0.307	GT:AD:DP:GQ:PL	1/1:1,53:54:99:2330,118,0
X	7412415	.	G	A	2261.77	.	AC=2;AF=1.00;AN=2;DP=53;ExcessHet=3.0103;FS=0.000;MLEAC=2;MLEAF=1.00;MQ=43.63;QD=24.90;SOR=0.770	GT:AD:DP:GQ:PL	1/1:0,52:52:99:2290,157,0
X	7412452	.	A	AATACT	1896.73	.	AC=2;AF=1.00;AN=2;DP=42;ExcessHet=3.0103;FS=0.000;MLEAC=2;MLEAF=1.00;MQ=43.53;QD=30.70;SOR=0.741	GT:AD:DP:GQ:PL	1/1:0,41:41:99:1934,129,0
X	7412499	.	TA	T	1770.73	.	AC=2;AF=1.00;AN=2;DP=43;ExcessHet=3.0103;FS=0.000;MLEAC=2;MLEAF=1.00;MQ=43.63;QD=24.42;SOR=0.741	GT:AD:DP:GQ:PL	1/1:0,41:41:99:1808,123,0
X	7412511	.	A	G	1882.77	.	AC=2;AF=1.00;AN=2;DP=44;ExcessHet=3.0103;FS=0.000;MLEAC=2;MLEAF=1.00;MQ=43.73;QD=32.12;SOR=0.883	GT:AD:DP:GQ:PL	1/1:0,44:44:99:1911,132,0
X	7412601	.	A	G	2375.77	.	AC=2;AF=1.00;AN=2;DP=54;ExcessHet=3.0103;FS=0.000;MLEAC=2;MLEAF=1.00;MQ=43.56;QD=33.84;SOR=0.846	GT:AD:DP:GQ:PL	1/1:0,54:54:99:2404,162,0
X	7412604	.	A	T	2413.77	.	AC=2;AF=1.00;AN=2;DP=55;ExcessHet=3.0103;FS=0.000;MLEAC=2;MLEAF=1.00;MQ=43.57;QD=27.96;SOR=0.804	GT:AD:DP:GQ:PL	1/1:0,55:55:99:2442,166,0
X	7412619	.	GTATTTTCCC	G	2144.73	.	AC=2;AF=1.00;AN=2;DP=53;ExcessHet=3.0103;FS=0.000;MLEAC=2;MLEAF=1.00;MQ=43.56;QD=26.85;SOR=0.909	GT:AD:DP:GQ:PL	1/1:0,49:49:99:2182,148,0
X	7416068	.	C	CA	619.73	.	AC=2;AF=1.00;AN=2;BaseQRankSum=-0.965;ClippingRankSum=0.000;DP=40;ExcessHet=3.0103;FS=3.452;MLEAC=2;MLEAF=1.00;MQ=43.95;MQRankSum=0.000;QD=18.23;ReadPosRankSum=-1.119;SOR=0.643	GT:AD:DP:GQ:PL	1/1:1,33:34:81:657,81,0
X	7416780	.	A	T	632.53	.	AC=1;AF=0.500;AN=2;BaseQRankSum=1.356;ClippingRankSum=0.000;DP=34;ExcessHet=3.0103;FS=0.000;MLEAC=1;MLEAF=0.500;MQ=43.89;MQRankSum=-0.222;QD=21.08;ReadPosRankSum=-1.631;SOR=0.412	GT:AD:DP:GQ:PL	0/1:3,27:30:3:659,0,3
X	7418395	.	C	G	825.77	.	AC=2;AF=1.00;AN=2;DP=33;ExcessHet=3.0103;FS=0.000;MLEAC=2;MLEAF=1.00;MQ=43.88;QD=25.02;SOR=1.751	GT:AD:DP:GQ:PL	1/1:0,33:33:98:854,98,0
X	7418547	.	GATCTGGA	G	1099.73	.	AC=2;AF=1.00;AN=2;DP=27;ExcessHet=3.0103;FS=0.000;MLEAC=2;MLEAF=1.00;MQ=44.05;QD=24.31;SOR=0.693	GT:AD:DP:GQ:PL	1/1:0,26:26:78:1137,78,0
X	7421481	.	T	C	995.77	.	AC=2;AF=1.00;AN=2;DP=37;ExcessHet=3.0103;FS=0.000;MLEAC=2;MLEAF=1.00;MQ=43.95;QD=26.91;SOR=1.609	GT:AD:DP:GQ:PL	1/1:0,37:37:99:1024,111,0
X	7421492	.	A	G	938.77	.	AC=2;AF=1.00;AN=2;BaseQRankSum=1.840;ClippingRankSum=0.000;DP=36;ExcessHet=3.0103;FS=4.771;MLEAC=2;MLEAF=1.00;MQ=43.95;MQRankSum=6.085;QD=26.08;ReadPosRankSum=1.315;SOR=1.524	GT:AD:DP:GQ:PL	1/1:1,35:36:98:967,98,0
X	7421533	.	C	T	1040.77	.	AC=2;AF=1.00;AN=2;DP=40;ExcessHet=3.0103;FS=0.000;MLEAC=2;MLEAF=1.00;MQ=43.95;QD=26.02;SOR=1.609	GT:AD:DP:GQ:PL	1/1:0,40:40:99:1069,119,0
X	7422399	.	C	T	1061.77	.	AC=2;AF=1.00;AN=2;DP=39;ExcessHet=3.0103;FS=0.000;MLEAC=2;MLEAF=1.00;MQ=44.00;QD=27.22;SOR=0.850	GT:AD:DP:GQ:PL	1/1:0,39:39:99:1090,117,0
X	7422463	.	T	A	1818.77	.	AC=2;AF=1.00;AN=2;DP=42;ExcessHet=3.0103;FS=0.000;MLEAC=2;MLEAF=1.00;MQ=43.28;QD=29.62;SOR=1.259	GT:AD:DP:GQ:PL	1/1:0,42:42:99:1847,126,0
X	7422470	.	A	G	1751.77	.	AC=2;AF=1.00;AN=2;DP=40;ExcessHet=3.0103;FS=0.000;MLEAC=2;MLEAF=1.00;MQ=43.24;QD=29.93;SOR=1.609	GT:AD:DP:GQ:PL	1/1:0,40:40:99:1780,120,0
X	7422502	.	T	C	1074.77	.	AC=2;AF=1.00;AN=2;DP=40;ExcessHet=3.0103;FS=0.000;MLEAC=2;MLEAF=1.00;MQ=43.19;QD=26.87;SOR=1.022	GT:AD:DP:GQ:PL	1/1:0,40:40:99:1103,120,0
X	7422632	.	G	A	962.77	.	AC=2;AF=1.00;AN=2;DP=37;ExcessHet=3.0103;FS=0.000;MLEAC=2;MLEAF=1.00;MQ=46.53;QD=26.02;SOR=1.432	GT:AD:DP:GQ:PL	1/1:0,37:37:99:991,110,0
X	7422688	.	GTTTTTTTGGTTT	G	1564.73	.	AC=2;AF=1.00;AN=2;DP=39;ExcessHet=3.0103;FS=0.000;MLEAC=2;MLEAF=1.00;MQ=45.67;QD=34.44;SOR=1.432	GT:AD:DP:GQ:PL	1/1:0,37:37:99:1602,112,0
X	7422827	.	CTAAGGG	C	1386.73	.	AC=2;AF=1.00;AN=2;DP=33;ExcessHet=3.0103;FS=0.000;MLEAC=2;MLEAF=1.00;MQ=43.48;QD=27.90;SOR=1.352	GT:AD:DP:GQ:PL	1/1:0,33:33:99:1424,99,0
X	7422834	.	CT	C	1386.73	.	AC=2;AF=1.00;AN=2;DP=33;ExcessHet=3.0103;FS=0.000;MLEAC=2;MLEAF=1.00;MQ=43.48;QD=32.50;SOR=1.352	GT:AD:DP:GQ:PL	1/1:0,33:33:99:1424,99,0
X	7422870	.	C	G	1406.77	.	AC=2;AF=1.00;AN=2;DP=32;ExcessHet=3.0103;FS=0.000;MLEAC=2;MLEAF=1.00;MQ=43.94;QD=29.13;SOR=1.284	GT:AD:DP:GQ:PL	1/1:0,32:32:99:1435,99,0
X	7422872	.	AG	A	1397.73	.	AC=2;AF=1.00;AN=2;DP=32;ExcessHet=3.0103;FS=0.000;MLEAC=2;MLEAF=1.00;MQ=43.94;QD=30.78;SOR=1.112	GT:AD:DP:GQ:PL	1/1:0,32:32:99:1435,99,0
X	7423664	.	C	T	940.77	.	AC=2;AF=1.00;AN=2;DP=35;ExcessHet=3.0103;FS=0.000;MLEAC=2;MLEAF=1.00;MQ=43.83;QD=26.88;SOR=1.483	GT:AD:DP:GQ:PL	1/1:0,35:35:99:969,105,0
X	7423812	.	T	A	873.77	.	AC=2;AF=1.00;AN=2;DP=32;ExcessHet=3.0103;FS=0.000;MLEAC=2;MLEAF=1.00;MQ=43.69;QD=27.31;SOR=0.693	GT:AD:DP:GQ:PL	1/1:0,32:32:96:902,96,0
X	7423846	.	T	C	778.77	.	AC=2;AF=1.00;AN=2;DP=31;ExcessHet=3.0103;FS=0.000;MLEAC=2;MLEAF=1.00;MQ=43.75;QD=25.12;SOR=0.892	GT:AD:DP:GQ:PL	1/1:0,31:31:92:807,92,0
X	7423960	.	G	A	1456.77	.	AC=2;AF=1.00;AN=2;DP=33;ExcessHet=3.0103;FS=0.000;MLEAC=2;MLEAF=1.00;MQ=42.65;QD=32.90;SOR=1.981	GT:AD:DP:GQ:PL	1/1:0,33:33:99:1485,99,0
X	7423963	.	A	AATTC	1582.73	.	AC=2;AF=1.00;AN=2;DP=33;ExcessHet=3.0103;FS=0.000;MLEAC=2;MLEAF=1.00;MQ=42.65;QD=27.82;SOR=1.981	GT:AD:DP:GQ:PL	1/1:0,33:33:99:1620,108,0
X	7423966	.	C	G	1636.77	.	AC=2;AF=1.00;AN=2;DP=36;ExcessHet=3.0103;FS=0.000;MLEAC=2;MLEAF=1.00;MQ=42.76;QD=32.37;SOR=1.739	GT:AD:DP:GQ:PL	1/1:0,36:36:99:1665,111,0
X	7423968	.	T	TTCC	1717.73	.	AC=2;AF=1.00;AN=2;DP=37;ExcessHet=3.0103;FS=0.000;MLEAC=2;MLEAF=1.00;MQ=42.80;QD=31.24;SOR=1.802	GT:AD:DP:GQ:PL	1/1:0,37:37:99:1755,117,0
X	7423970	.	A	T	1771.77	.	AC=2;AF=1.00;AN=2;DP=38;ExcessHet=3.0103;FS=0.000;MLEAC=2;MLEAF=1.00;MQ=42.88;QD=32.67;SOR=1.863	GT:AD:DP:GQ:PL	1/1:0,38:38:99:1800,120,0
X	7423972	.	A	C	1726.77	.	AC=2;AF=1.00;AN=2;DP=38;ExcessHet=3.0103;FS=0.000;MLEAC=2;MLEAF=1.00;MQ=42.83;QD=33.90;SOR=1.863	GT:AD:DP:GQ:PL	1/1:0,38:38:99:1755,117,0
X	7423974	.	ATAAGT	A	1672.73	.	AC=2;AF=1.00;AN=2;DP=38;ExcessHet=3.0103;FS=0.000;MLEAC=2;MLEAF=1.00;MQ=42.83;QD=32.11;SOR=1.863	GT:AD:DP:GQ:PL	1/1:0,38:38:99:1710,114,0
X	7424034	.	T	G	1124.77	.	AC=2;AF=1.00;AN=2;DP=42;ExcessHet=3.0103;FS=0.000;MLEAC=2;MLEAF=1.00;MQ=43.11;QD=26.78;SOR=1.259	GT:AD:DP:GQ:PL	1/1:0,42:42:99:1153,126,0
X	7424064	.	A	G	2103.77	.	AC=2;AF=1.00;AN=2;DP=46;ExcessHet=3.0103;FS=0.000;MLEAC=2;MLEAF=1.00;MQ=43.19;QD=25.10;SOR=0.976	GT:AD:DP:GQ:PL	1/1:0,46:46:99:2132,144,0
X	7424070	.	C	T	2071.77	.	AC=2;AF=1.00;AN=2;DP=46;ExcessHet=3.0103;FS=0.000;MLEAC=2;MLEAF=1.00;MQ=43.21;QD=32.12;SOR=0.874	GT:AD:DP:GQ:PL	1/1:0,46:46:99:2100,141,0
X	7424080	.	G	A	1981.77	.	AC=2;AF=1.00;AN=2;DP=45;ExcessHet=3.0103;FS=0.000;MLEAC=2;MLEAF=1.00;MQ=43.23;QD=27.94;SOR=0.737	GT:AD:DP:GQ:PL	1/1:0,45:45:99:2010,135,0
X	7424094	.	A	C	1199.77	.	AC=2;AF=1.00;AN=2;DP=46;ExcessHet=3.0103;FS=0.000;MLEAC=2;MLEAF=1.00;MQ=43.38;QD=26.08;SOR=0.780	GT:AD:DP:GQ:PL	1/1:0,46:46:99:1228,137,0
X	7425000	.	G	C	1000.77	.	AC=2;AF=1.00;AN=2;DP=36;ExcessHet=3.0103;FS=0.000;MLEAC=2;MLEAF=1.00;MQ=44.00;QD=27.80;SOR=1.547	GT:AD:DP:GQ:PL	1/1:0,36:36:99:1029,108,0
X	7425063	.	AT	A	639.73	.	AC=2;AF=1.00;AN=2;BaseQRankSum=-1.002;ClippingRankSum=0.000;DP=41;ExcessHet=3.0103;FS=0.000;MLEAC=2;MLEAF=1.00;MQ=44.00;MQRankSum=0.000;QD=16.84;ReadPosRankSum=-0.883;SOR=0.344	GT:AD:DP:GQ:PL	1/1:2,36:38:71:677,71,0
X	7425241	.	A	C	1238.77	.	AC=2;AF=1.00;AN=2;DP=46;ExcessHet=3.0103;FS=0.000;MLEAC=2;MLEAF=1.00;MQ=43.94;QD=26.93;SOR=0.874	GT:AD:DP:GQ:PL	1/1:0,46:46:99:1267,138,0
X	7425274	.	A	G	1235.77	.	AC=2;AF=1.00;AN=2;DP=45;ExcessHet=3.0103;FS=0.000;MLEAC=2;MLEAF=1.00;MQ=43.94;QD=27.46;SOR=0.929	GT:AD:DP:GQ:PL	1/1:0,45:45:99:1264,135,0
X	7425330	.	A	T	1852.77	.	AC=2;AF=1.00;AN=2;DP=46;ExcessHet=3.0103;FS=0.000;MLEAC=2;MLEAF=1.00;MQ=43.65;QD=33.11;SOR=0.874	GT:AD:DP:GQ:PL	1/1:0,46:46:99:1881,138,0
X	7425344	.	ATTTT	A	1832.73	.	AC=2;AF=1.00;AN=2;DP=39;ExcessHet=3.0103;FS=0.000;MLEAC=2;MLEAF=1.00;MQ=43.66;QD=26.71;SOR=0.968	GT:AD:DP:GQ:PL	1/1:0,39:39:99:1870,135,0
X	7425359	.	T	C	1782.77	.	AC=2;AF=1.00;AN=2;DP=42;ExcessHet=3.0103;FS=0.000;MLEAC=2;MLEAF=1.00;MQ=43.69;QD=27.69;SOR=1.005	GT:AD:DP:GQ:PL	1/1:0,42:42:99:1811,126,0
X	7425386	.	TG	T	1321.73	.	AC=2;AF=1.00;AN=2;DP=44;ExcessHet=3.0103;FS=0.000;MLEAC=2;MLEAF=1.00;MQ=43.83;QD=30.04;SOR=0.784	GT:AD:DP:GQ:PL	1/1:0,44:44:99:1359,132,0
X	7425644	.	G	C	968.77	.	AC=2;AF=1.00;AN=2;DP=37;ExcessHet=3.0103;FS=0.000;MLEAC=2;MLEAF=1.00;MQ=43.95;QD=26.18;SOR=1.270	GT:AD:DP:GQ:PL	1/1:0,37:37:99:997,111,0
X	7426042	.	G	A	1533.77	.	AC=2;AF=1.00;AN=2;DP=37;ExcessHet=3.0103;FS=0.000;MLEAC=2;MLEAF=1.00;MQ=43.95;QD=29.75;SOR=1.121	GT:AD:DP:GQ:PL	1/1:0,37:37:99:1562,111,0
X	7426055	.	T	C	1529.77	.	AC=2;AF=1.00;AN=2;DP=33;ExcessHet=3.0103;FS=0.000;MLEAC=2;MLEAF=1.00;MQ=43.94;QD=30.63;SOR=1.179	GT:AD:DP:GQ:PL	1/1:0,33:33:99:1558,105,0
X	7426058	.	C	G	1535.77	.	AC=2;AF=1.00;AN=2;DP=35;ExcessHet=3.0103;FS=0.000;MLEAC=2;MLEAF=1.00;MQ=43.94;QD=33.49;SOR=1.148	GT:AD:DP:GQ:PL	1/1:0,35:35:99:1564,105,0
X	7426059	.	G	C	1535.77	.	AC=2;AF=1.00;AN=2;DP=35;ExcessHet=3.0103;FS=0.000;MLEAC=2;MLEAF=1.00;MQ=43.94;QD=33.30;SOR=1.148	GT:AD:DP:GQ:PL	1/1:0,35:35:99:1564,105,0
X	7426121	.	A	G	1123.77	.	AC=2;AF=1.00;AN=2;DP=37;ExcessHet=3.0103;FS=0.000;MLEAC=2;MLEAF=1.00;MQ=43.95;QD=30.37;SOR=2.242	GT:AD:DP:GQ:PL	1/1:0,37:37:99:1152,110,0
X	7426609	.	AT	A	1998.73	.	AC=2;AF=1.00;AN=2;DP=46;ExcessHet=3.0103;FS=0.000;MLEAC=2;MLEAF=1.00;MQ=43.87;QD=31.33;SOR=1.203	GT:AD:DP:GQ:PL	1/1:0,46:46:99:2036,138,0
X	7426612	.	ATG	A	1998.73	.	AC=2;AF=1.00;AN=2;DP=46;ExcessHet=3.0103;FS=0.000;MLEAC=2;MLEAF=1.00;MQ=43.87;QD=29.59;SOR=1.203	GT:AD:DP:GQ:PL	1/1:0,46:46:99:2036,138,0
X	7426651	.	T	TTAC	2212.73	.	AC=2;AF=1.00;AN=2;DP=48;ExcessHet=3.0103;FS=0.000;MLEAC=2;MLEAF=1.00;MQ=43.88;QD=25.45;SOR=1.298	GT:AD:DP:GQ:PL	1/1:0,48:48:99:2250,150,0
X	7426665	.	C	T	2232.77	.	AC=2;AF=1.00;AN=2;DP=50;ExcessHet=3.0103;FS=0.000;MLEAC=2;MLEAF=1.00;MQ=43.88;QD=30.02;SOR=1.270	GT:AD:DP:GQ:PL	1/1:0,50:50:99:2261,154,0
X	7427906	.	T	A	2626.77	.	AC=2;AF=1.00;AN=2;DP=59;ExcessHet=3.0103;FS=0.000;MLEAC=2;MLEAF=1.00;MQ=43.79;QD=32.77;SOR=0.950	GT:AD:DP:GQ:PL	1/1:0,59:59:99:2655,178,0
X	7427908	.	T	C	2671.77	.	AC=2;AF=1.00;AN=2;DP=59;ExcessHet=3.0103;FS=0.000;MLEAC=2;MLEAF=1.00;MQ=43.79;QD=32.39;SOR=0.950	GT:AD:DP:GQ:PL	1/1:0,59:59:99:2700,181,0
X	7427912	.	T	TTATTG	2831.73	.	AC=2;AF=1.00;AN=2;DP=60;ExcessHet=3.0103;FS=0.000;MLEAC=2;MLEAF=1.00;MQ=43.79;QD=27.91;SOR=0.906	GT:AD:DP:GQ:PL	1/1:0,60:60:99:2869,193,0
X	7427922	.	C	G	2615.77	.	AC=2;AF=1.00;AN=2;DP=57;ExcessHet=3.0103;FS=0.000;MLEAC=2;MLEAF=1.00;MQ=43.81;QD=24.71;SOR=1.047	GT:AD:DP:GQ:PL	1/1:0,57:57:99:2644,178,0
X	7427924	.	A	G	2525.77	.	AC=2;AF=1.00;AN=2;DP=56;ExcessHet=3.0103;FS=0.000;MLEAC=2;MLEAF=1.00;MQ=43.81;QD=28.28;SOR=1.009	GT:AD:DP:GQ:PL	1/1:0,56:56:99:2554,172,0
X	7427939	.	C	G	1443.77	.	AC=2;AF=1.00;AN=2;DP=56;ExcessHet=3.0103;FS=0.000;MLEAC=2;MLEAF=1.00;MQ=43.81;QD=25.78;SOR=1.302	GT:AD:DP:GQ:PL	1/1:0,56:56:99:1472,167,0
X	7428004	.	C	A	1851.77	.	AC=2;AF=1.00;AN=2;DP=43;ExcessHet=3.0103;FS=0.000;MLEAC=2;MLEAF=1.00;MQ=43.87;QD=32.66;SOR=1.954	GT:AD:DP:GQ:PL	1/1:0,43:43:99:1880,129,0
X	7428009	.	C	A	1791.77	.	AC=2;AF=1.00;AN=2;DP=41;ExcessHet=3.0103;FS=0.000;MLEAC=2;MLEAF=1.00;MQ=43.86;QD=26.82;SOR=1.845	GT:AD:DP:GQ:PL	1/1:0,41:41:99:1820,123,0
X	7428271	.	T	TC	197.74	.	AC=1;AF=0.500;AN=2;BaseQRankSum=0.114;ClippingRankSum=0.000;DP=15;ExcessHet=3.0103;FS=5.643;MLEAC=1;MLEAF=0.500;MQ=43.68;MQRankSum=-0.349;QD=17.98;ReadPosRankSum=-1.231;SOR=3.611	GT:AD:DP:GQ:PL	0/1:3,8:11:27:235,0,27
X	7428282	.	T	C	189.77	.	AC=1;AF=0.500;AN=2;BaseQRankSum=-2.761;ClippingRankSum=0.000;DP=16;ExcessHet=3.0103;FS=10.532;MLEAC=1;MLEAF=0.500;MQ=44.57;MQRankSum=-1.121;QD=11.86;ReadPosRankSum=0.000;SOR=3.816	GT:AD:DP:GQ:PL	0/1:9,7:16:99:218,0,152
X	7428561	.	C	T	1398.77	.	AC=2;AF=1.00;AN=2;DP=52;ExcessHet=3.0103;FS=0.000;MLEAC=2;MLEAF=1.00;MQ=43.92;QD=26.90;SOR=0.770	GT:AD:DP:GQ:PL	1/1:0,52:52:99:1427,156,0
X	7428777	.	T	G	1978.77	.	AC=2;AF=1.00;AN=2;DP=45;ExcessHet=3.0103;FS=0.000;MLEAC=2;MLEAF=1.00;MQ=43.87;QD=26.40;SOR=0.929	GT:AD:DP:GQ:PL	1/1:0,45:45:99:2007,135,0
X	7428778	.	C	G	1978.77	.	AC=2;AF=1.00;AN=2;DP=45;ExcessHet=3.0103;FS=0.000;MLEAC=2;MLEAF=1.00;MQ=43.87;QD=25.93;SOR=0.929	GT:AD:DP:GQ:PL	1/1:0,45:45:99:2007,135,0
X	7428802	.	G	A	1706.77	.	AC=2;AF=1.00;AN=2;DP=39;ExcessHet=3.0103;FS=0.000;MLEAC=2;MLEAF=1.00;MQ=43.85;QD=25.12;SOR=1.096	GT:AD:DP:GQ:PL	1/1:0,39:39:99:1735,120,0
X	7428804	.	C	A	1706.77	.	AC=2;AF=1.00;AN=2;DP=40;ExcessHet=3.0103;FS=0.000;MLEAC=2;MLEAF=1.00;MQ=43.85;QD=32.80;SOR=1.022	GT:AD:DP:GQ:PL	1/1:0,40:40:99:1735,120,0
X	7428854	.	A	G	1039.77	.	AC=2;AF=1.00;AN=2;DP=39;ExcessHet=3.0103;FS=0.000;MLEAC=2;MLEAF=1.00;MQ=44.00;QD=26.66;SOR=1.096	GT:AD:DP:GQ:PL	1/1:0,39:39:99:1068,117,0
X	7429343	.	ACCCCCC	A	1939.73	.	AC=2;AF=1.00;AN=2;DP=49;ExcessHet=3.0103;FS=0.000;MLEAC=2;MLEAF=1.00;MQ=43.36;QD=29.81;SOR=0.784	GT:AD:DP:GQ:PL	1/1:0,44:44:99:1977,133,0
X	7429517	.	C	T	1395.77	.	AC=2;AF=1.00;AN=2;BaseQRankSum=1.890;ClippingRankSum=0.000;DP=34;ExcessHet=3.0103;FS=0.000;MLEAC=2;MLEAF=1.00;MQ=42.47;MQRankSum=-1.311;QD=28.16;ReadPosRankSum=1.122;SOR=0.368	GT:AD:DP:GQ:PL	1/1:1,33:34:92:1424,92,0
X	7429539	.	A	ATCGCATTG	1209.73	.	AC=2;AF=1.00;AN=2;DP=35;ExcessHet=3.0103;FS=0.000;MLEAC=2;MLEAF=1.00;MQ=42.51;QD=30.85;SOR=0.836	GT:AD:DP:GQ:PL	1/1:0,28:28:76:1247,76,0
X	7429547	.	C	T	1185.77	.	AC=2;AF=1.00;AN=2;DP=40;ExcessHet=3.0103;FS=0.000;MLEAC=2;MLEAF=1.00;MQ=42.58;QD=29.82;SOR=0.922	GT:AD:DP:GQ:PL	1/1:0,27:27:81:1214,81,0
X	7429550	.	A	T	1186.77	.	AC=2;AF=1.00;AN=2;DP=40;ExcessHet=3.0103;FS=0.000;MLEAC=2;MLEAF=1.00;MQ=42.58;QD=31.49;SOR=0.922	GT:AD:DP:GQ:PL	1/1:0,27:27:81:1215,81,0
X	7429551	.	T	TTTGGCCA	1625.73	.	AC=2;AF=1.00;AN=2;DP=40;ExcessHet=3.0103;FS=0.000;MLEAC=2;MLEAF=1.00;MQ=42.58;QD=28.84;SOR=0.922	GT:AD:DP:GQ:PL	1/1:0,37:37:99:1663,111,0
X	7429710	.	T	C	1779.77	.	AC=2;AF=1.00;AN=2;DP=42;ExcessHet=3.0103;FS=0.000;MLEAC=2;MLEAF=1.00;MQ=43.25;QD=33.03;SOR=1.005	GT:AD:DP:GQ:PL	1/1:0,42:42:99:1808,126,0
X	7429720	.	C	A	1779.77	.	AC=2;AF=1.00;AN=2;DP=42;ExcessHet=3.0103;FS=0.000;MLEAC=2;MLEAF=1.00;MQ=43.25;QD=25.35;SOR=1.005	GT:AD:DP:GQ:PL	1/1:0,42:42:99:1808,126,0
X	7429868	.	A	ATCGAATTTATGGTGTC	1506.73	.	AC=2;AF=1.00;AN=2;DP=32;ExcessHet=3.0103;FS=0.000;MLEAC=2;MLEAF=1.00;MQ=42.24;QD=31.31;SOR=1.214	GT:AD:DP:GQ:PL	1/1:0,31:31:99:1544,105,0
X	7429884	.	C	G	1293.77	.	AC=2;AF=1.00;AN=2;DP=30;ExcessHet=3.0103;FS=0.000;MLEAC=2;MLEAF=1.00;MQ=42.36;QD=28.31;SOR=1.143	GT:AD:DP:GQ:PL	1/1:0,30:30:90:1322,90,0
X	7429888	.	A	T	1351.77	.	AC=2;AF=1.00;AN=2;DP=30;ExcessHet=3.0103;FS=0.000;MLEAC=2;MLEAF=1.00;MQ=42.46;QD=27.70;SOR=0.826	GT:AD:DP:GQ:PL	1/1:0,30:30:93:1380,93,0
X	7429889	.	C	T	1351.77	.	AC=2;AF=1.00;AN=2;DP=29;ExcessHet=3.0103;FS=0.000;MLEAC=2;MLEAF=1.00;MQ=42.41;QD=28.18;SOR=0.760	GT:AD:DP:GQ:PL	1/1:0,29:29:93:1380,93,0
X	7429897	.	A	T	1422.77	.	AC=2;AF=1.00;AN=2;DP=31;ExcessHet=3.0103;FS=0.000;MLEAC=2;MLEAF=1.00;MQ=42.51;QD=30.94;SOR=0.756	GT:AD:DP:GQ:PL	1/1:0,31:31:99:1451,99,0
X	7429903	.	G	A	1517.77	.	AC=2;AF=1.00;AN=2;DP=36;ExcessHet=3.0103;FS=0.000;MLEAC=2;MLEAF=1.00;MQ=42.67;QD=28.82;SOR=0.804	GT:AD:DP:GQ:PL	1/1:0,36:36:99:1546,108,0
X	7430176	.	A	T	1008.77	.	AC=2;AF=1.00;AN=2;DP=37;ExcessHet=3.0103;FS=0.000;MLEAC=2;MLEAF=1.00;MQ=43.84;QD=28.02;SOR=1.371	GT:AD:DP:GQ:PL	1/1:0,36:36:99:1037,108,0
X	7430383	.	GCCC	G	165.80	.	AC=2;AF=1.00;AN=2;DP=12;ExcessHet=3.0103;FS=0.000;MLEAC=2;MLEAF=1.00;MQ=44.00;QD=27.63;SOR=0.693	GT:AD:DP:GQ:PL	1/1:0,6:6:18:203,18,0
X	7431053	.	TA	T	292.73	.	AC=2;AF=1.00;AN=2;BaseQRankSum=1.357;ClippingRankSum=0.000;DP=29;ExcessHet=3.0103;FS=3.197;MLEAC=2;MLEAF=1.00;MQ=44.00;MQRankSum=0.000;QD=12.20;ReadPosRankSum=-0.694;SOR=0.105	GT:AD:DP:GQ:PL	1/1:2,22:24:39:330,39,0
X	7431541	.	C	T	762.77	.	AC=2;AF=1.00;AN=2;BaseQRankSum=-0.517;ClippingRankSum=0.000;DP=30;ExcessHet=3.0103;FS=0.000;MLEAC=2;MLEAF=1.00;MQ=44.00;MQRankSum=0.000;QD=25.43;ReadPosRankSum=0.290;SOR=0.328	GT:AD:DP:GQ:PL	1/1:1,29:30:61:791,61,0
X	7431566	.	CAAA	C	843.74	.	AC=2;AF=1.00;AN=2;BaseQRankSum=-0.993;ClippingRankSum=0.000;DP=30;ExcessHet=3.0103;FS=3.979;MLEAC=2;MLEAF=1.00;MQ=44.00;MQRankSum=0.000;QD=30.13;ReadPosRankSum=1.179;SOR=1.033	GT:AD:DP:GQ:PL	1/1:2,26:28:29:880,29,0
X	7432294	.	G	T	1039.77	.	AC=2;AF=1.00;AN=2;DP=38;ExcessHet=3.0103;FS=0.000;MLEAC=2;MLEAF=1.00;MQ=44.00;QD=27.36;SOR=1.040	GT:AD:DP:GQ:PL	1/1:0,38:38:99:1068,114,0
X	7432307	.	C	T	1752.77	.	AC=2;AF=1.00;AN=2;DP=41;ExcessHet=3.0103;FS=0.000;MLEAC=2;MLEAF=1.00;MQ=44.00;QD=32.57;SOR=0.954	GT:AD:DP:GQ:PL	1/1:0,41:41:99:1781,123,0
X	7432308	.	G	C	1752.77	.	AC=2;AF=1.00;AN=2;DP=41;ExcessHet=3.0103;FS=0.000;MLEAC=2;MLEAF=1.00;MQ=44.00;QD=30.28;SOR=0.954	GT:AD:DP:GQ:PL	1/1:0,41:41:99:1781,123,0
X	7432403	.	T	C	1281.77	.	AC=2;AF=1.00;AN=2;DP=48;ExcessHet=3.0103;FS=0.000;MLEAC=2;MLEAF=1.00;MQ=44.00;QD=27.27;SOR=0.919	GT:AD:DP:GQ:PL	1/1:0,47:47:99:1310,141,0
X	7433899	.	GA	G	642.73	.	AC=2;AF=1.00;AN=2;DP=39;ExcessHet=3.0103;FS=0.000;MLEAC=2;MLEAF=1.00;MQ=43.95;QD=18.90;SOR=0.941	GT:AD:DP:GQ:PL	1/1:0,34:34:99:680,101,0
X	7434141	.	C	T	995.77	.	AC=2;AF=1.00;AN=2;BaseQRankSum=1.753;ClippingRankSum=0.000;DP=40;ExcessHet=3.0103;FS=3.078;MLEAC=2;MLEAF=1.00;MQ=44.00;MQRankSum=0.000;QD=24.89;ReadPosRankSum=-0.342;SOR=0.127	GT:AD:DP:GQ:PL	1/1:2,38:40:67:1024,67,0
X	7434217	.	CTT	C	965.73	.	AC=2;AF=1.00;AN=2;DP=36;ExcessHet=3.0103;FS=0.000;MLEAC=2;MLEAF=1.00;MQ=44.00;QD=29.26;SOR=0.880	GT:AD:DP:GQ:PL	1/1:0,33:33:99:1003,99,0
X	7434242	.	C	T	1020.77	.	AC=2;AF=1.00;AN=2;DP=39;ExcessHet=3.0103;FS=0.000;MLEAC=2;MLEAF=1.00;MQ=44.00;QD=26.86;SOR=1.040	GT:AD:DP:GQ:PL	1/1:0,38:38:99:1049,114,0
X	7434949	.	CA	C	259.73	.	AC=2;AF=1.00;AN=2;DP=23;ExcessHet=3.0103;FS=0.000;MLEAC=2;MLEAF=1.00;MQ=44.48;QD=15.28;SOR=0.804	GT:AD:DP:GQ:PL	1/1:0,17:17:49:297,49,0
X	7435486	.	A	G	1014.77	.	AC=2;AF=1.00;AN=2;DP=25;ExcessHet=3.0103;FS=0.000;MLEAC=2;MLEAF=1.00;MQ=44.00;QD=33.54;SOR=2.215	GT:AD:DP:GQ:PL	1/1:0,25:25:78:1043,78,0
X	7435503	.	T	C	898.77	.	AC=2;AF=1.00;AN=2;DP=22;ExcessHet=3.0103;FS=0.000;MLEAC=2;MLEAF=1.00;MQ=44.00;QD=33.42;SOR=2.737	GT:AD:DP:GQ:PL	1/1:0,22:22:66:927,66,0
X	7435528	.	CT	C	170.73	.	AC=2;AF=1.00;AN=2;DP=19;ExcessHet=3.0103;FS=0.000;MLEAC=2;MLEAF=1.00;MQ=43.85;QD=14.23;SOR=2.670	GT:AD:DP:GQ:PL	1/1:0,12:12:35:208,35,0
X	7437187	.	C	A	646.77	.	AC=2;AF=1.00;AN=2;DP=24;ExcessHet=3.0103;FS=0.000;MLEAC=2;MLEAF=1.00;MQ=43.61;QD=26.95;SOR=2.494	GT:AD:DP:GQ:PL	1/1:0,24:24:72:675,72,0
X	7437227	.	G	A	757.77	.	AC=2;AF=1.00;AN=2;DP=32;ExcessHet=3.0103;FS=0.000;MLEAC=2;MLEAF=1.00;MQ=43.42;QD=24.44;SOR=0.756	GT:AD:DP:GQ:PL	1/1:0,31:31:91:786,91,0
X	7437624	.	C	T	803.77	.	AC=2;AF=1.00;AN=2;DP=30;ExcessHet=3.0103;FS=0.000;MLEAC=2;MLEAF=1.00;MQ=44.00;QD=26.79;SOR=0.693	GT:AD:DP:GQ:PL	1/1:0,30:30:90:832,90,0
X	7437644	.	T	C	1013.77	.	AC=2;AF=1.00;AN=2;DP=38;ExcessHet=3.0103;FS=0.000;MLEAC=2;MLEAF=1.00;MQ=44.00;QD=26.68;SOR=0.693	GT:AD:DP:GQ:PL	1/1:0,38:38:99:1042,113,0
X	7437738	.	C	G	867.77	.	AC=2;AF=1.00;AN=2;DP=32;ExcessHet=3.0103;FS=0.000;MLEAC=2;MLEAF=1.00;MQ=44.00;QD=27.12;SOR=0.957	GT:AD:DP:GQ:PL	1/1:0,32:32:96:896,96,0
X	7438534	.	G	A	976.77	.	AC=2;AF=1.00;AN=2;DP=37;ExcessHet=3.0103;FS=0.000;MLEAC=2;MLEAF=1.00;MQ=43.95;QD=27.13;SOR=0.804	GT:AD:DP:GQ:PL	1/1:0,36:36:99:1005,108,0
X	7439518	.	A	C	465.77	.	AC=2;AF=1.00;AN=2;BaseQRankSum=1.072;ClippingRankSum=0.000;DP=39;ExcessHet=3.0103;FS=3.144;MLEAC=2;MLEAF=1.00;MQ=44.00;MQRankSum=0.000;QD=14.11;ReadPosRankSum=0.113;SOR=0.215	GT:AD:DP:GQ:PL	1/1:2,31:33:54:494,54,0
X	7439632	.	C	G	231.77	.	AC=1;AF=0.500;AN=2;BaseQRankSum=-1.325;ClippingRankSum=0.000;DP=40;ExcessHet=3.0103;FS=1.302;MLEAC=1;MLEAF=0.500;MQ=43.85;MQRankSum=1.089;QD=5.79;ReadPosRankSum=-0.370;SOR=0.877	GT:AD:DP:GQ:PL	0/1:26,14:40:99:260,0,577
X	7440440	.	CAA	C	1185.73	.	AC=2;AF=1.00;AN=2;DP=42;ExcessHet=3.0103;FS=0.000;MLEAC=2;MLEAF=1.00;MQ=44.00;QD=30.40;SOR=0.743	GT:AD:DP:GQ:PL	1/1:0,39:39:99:1223,117,0
X	7441658	.	GT	G	541.73	.	AC=2;AF=1.00;AN=2;BaseQRankSum=1.687;ClippingRankSum=0.000;DP=35;ExcessHet=3.0103;FS=0.000;MLEAC=2;MLEAF=1.00;MQ=39.58;MQRankSum=-0.870;QD=16.93;ReadPosRankSum=0.433;SOR=0.307	GT:AD:DP:GQ:PL	1/1:1,31:32:74:579,74,0
X	7441920	.	G	A	204.84	.	AC=2;AF=1.00;AN=2;DP=6;ExcessHet=3.0103;FS=0.000;MLEAC=2;MLEAF=1.00;MQ=31.66;QD=34.14;SOR=3.912	GT:AD:DP:GQ:PL	1/1:0,6:6:18:233,18,0
X	7441931	.	G	T	152.03	.	AC=2;AF=1.00;AN=2;DP=4;ExcessHet=3.0103;FS=0.000;MLEAC=2;MLEAF=1.00;MQ=29.39;QD=29.31;SOR=3.258	GT:AD:DP:GQ:PL	1/1:0,4:4:12:180,12,0
X	7442166	.	C	T	89.28	.	AC=2;AF=1.00;AN=2;DP=2;ExcessHet=3.0103;FS=0.000;MLEAC=2;MLEAF=1.00;MQ=44.00;QD=28.29;SOR=2.303	GT:AD:DP:GQ:PL	1/1:0,2:2:9:117,9,0
X	7442190	.	T	A	177.84	.	AC=2;AF=1.00;AN=2;DP=6;ExcessHet=3.0103;FS=0.000;MLEAC=2;MLEAF=1.00;MQ=41.44;QD=29.64;SOR=3.912	GT:AD:DP:GQ:PL	1/1:0,6:6:18:206,18,0
X	7442240	.	TTA	T	298.74	.	AC=2;AF=1.00;AN=2;DP=9;ExcessHet=3.0103;FS=0.000;MLEAC=2;MLEAF=1.00;MQ=42.31;QD=33.19;SOR=4.615	GT:AD:DP:GQ:PL	1/1:0,9:9:27:336,27,0
X	7443446	.	C	T	1348.77	.	AC=2;AF=1.00;AN=2;DP=48;ExcessHet=3.0103;FS=0.000;MLEAC=2;MLEAF=1.00;MQ=43.96;QD=28.10;SOR=0.963	GT:AD:DP:GQ:PL	1/1:0,48:48:99:1377,144,0
X	7443515	.	C	A	1198.77	.	AC=2;AF=1.00;AN=2;DP=44;ExcessHet=3.0103;FS=0.000;MLEAC=2;MLEAF=1.00;MQ=44.00;QD=27.24;SOR=1.105	GT:AD:DP:GQ:PL	1/1:0,44:44:99:1227,132,0
X	7444746	.	GT	G	559.73	.	AC=2;AF=1.00;AN=2;DP=35;ExcessHet=3.0103;FS=0.000;MLEAC=2;MLEAF=1.00;MQ=44.00;QD=16.96;SOR=0.826	GT:AD:DP:GQ:PL	1/1:0,33:33:97:597,97,0
X	7445534	.	CATGTATTTT	C	1942.73	.	AC=2;AF=1.00;AN=2;DP=46;ExcessHet=3.0103;FS=0.000;MLEAC=2;MLEAF=1.00;MQ=44.00;QD=34.67;SOR=0.784	GT:AD:DP:GQ:PL	1/1:0,44:44:99:1980,133,0
X	7446299	.	C	A	1783.77	.	AC=2;AF=1.00;AN=2;DP=40;ExcessHet=3.0103;FS=0.000;MLEAC=2;MLEAF=1.00;MQ=44.00;QD=26.26;SOR=0.793	GT:AD:DP:GQ:PL	1/1:0,40:40:99:1812,123,0
X	7446306	.	TTTG	T	598.73	.	AC=2;AF=1.00;AN=2;BaseQRankSum=-0.282;ClippingRankSum=0.000;DP=43;ExcessHet=3.0103;FS=6.293;MLEAC=2;MLEAF=1.00;MQ=44.47;MQRankSum=0.385;QD=15.35;ReadPosRankSum=0.501;SOR=0.061	GT:AD:DP:GQ:PL	1/1:3,36:39:51:636,51,0
X	7451514	.	T	C	1564.77	.	AC=2;AF=1.00;AN=2;DP=60;ExcessHet=3.0103;FS=0.000;MLEAC=2;MLEAF=1.00;MQ=43.93;QD=26.08;SOR=0.906	GT:AD:DP:GQ:PL	1/1:0,60:60:99:1593,178,0
X	7451823	.	C	T	1256.77	.	AC=2;AF=1.00;AN=2;BaseQRankSum=1.512;ClippingRankSum=0.000;DP=52;ExcessHet=3.0103;FS=2.533;MLEAC=2;MLEAF=1.00;MQ=44.00;MQRankSum=0.000;QD=24.17;ReadPosRankSum=-0.879;SOR=1.046	GT:AD:DP:GQ:PL	1/1:3,49:52:77:1285,77,0
X	7452517	.	A	T	1405.77	.	AC=2;AF=1.00;AN=2;DP=54;ExcessHet=3.0103;FS=0.000;MLEAC=2;MLEAF=1.00;MQ=43.73;QD=27.03;SOR=0.853	GT:AD:DP:GQ:PL	1/1:0,52:52:99:1434,155,0
X	7452885	.	C	A	1608.77	.	AC=2;AF=1.00;AN=2;DP=58;ExcessHet=3.0103;FS=0.000;MLEAC=2;MLEAF=1.00;MQ=44.00;QD=27.74;SOR=0.836	GT:AD:DP:GQ:PL	1/1:0,58:58:99:1637,174,0
X	7454626	.	CT	C	32.73	.	AC=1;AF=0.500;AN=2;BaseQRankSum=1.487;ClippingRankSum=0.000;DP=27;ExcessHet=3.0103;FS=0.000;MLEAC=1;MLEAF=0.500;MQ=44.00;MQRankSum=0.000;QD=1.42;ReadPosRankSum=-0.435;SOR=0.569	GT:AD:DP:GQ:PL	0/1:15,8:23:70:70,0,211
X	7457141	.	T	G	558.77	.	AC=2;AF=1.00;AN=2;DP=22;ExcessHet=3.0103;FS=0.000;MLEAC=2;MLEAF=1.00;MQ=44.00;QD=25.40;SOR=2.737	GT:AD:DP:GQ:PL	1/1:0,22:22:66:587,66,0
X	7457156	.	G	A	385.77	.	AC=2;AF=1.00;AN=2;DP=19;ExcessHet=3.0103;FS=0.000;MLEAC=2;MLEAF=1.00;MQ=44.00;QD=20.30;SOR=2.419	GT:AD:DP:GQ:PL	1/1:0,19:19:54:414,54,0
X	7457180	.	A	T	683.77	.	AC=2;AF=1.00;AN=2;DP=26;ExcessHet=3.0103;FS=0.000;MLEAC=2;MLEAF=1.00;MQ=43.92;QD=26.30;SOR=1.697	GT:AD:DP:GQ:PL	1/1:0,26:26:77:712,77,0
X	7457325	.	T	G	524.77	.	AC=2;AF=1.00;AN=2;DP=21;ExcessHet=3.0103;FS=0.000;MLEAC=2;MLEAF=1.00;MQ=43.58;QD=26.24;SOR=1.402	GT:AD:DP:GQ:PL	1/1:0,20:20:60:553,60,0
X	7457379	.	T	C	530.77	.	AC=2;AF=1.00;AN=2;DP=22;ExcessHet=3.0103;FS=0.000;MLEAC=2;MLEAF=1.00;MQ=43.73;QD=25.27;SOR=2.200	GT:AD:DP:GQ:PL	1/1:0,21:21:62:559,62,0
X	7457624	.	A	G	61.77	.	AC=1;AF=0.500;AN=2;BaseQRankSum=0.967;ClippingRankSum=0.000;DP=16;ExcessHet=3.0103;FS=3.979;MLEAC=1;MLEAF=0.500;MQ=43.30;MQRankSum=-0.524;QD=6.18;SOR=2.584	GT:AD:DP:GQ:PL	0/1:4,6:10:43:90,0,43
X	7457635	.	G	GTGGTGGTGGTGT	637.73	.	AC=2;AF=1.00;AN=2;DP=13;ExcessHet=3.0103;FS=0.000;MLEAC=2;MLEAF=1.00;MQ=43.06;QD=28.92;SOR=2.833	GT:AD:DP:GQ:PL	1/1:0,13:13:45:675,45,0
X	7458413	.	T	C	749.77	.	AC=2;AF=1.00;AN=2;DP=35;ExcessHet=3.0103;FS=0.000;MLEAC=1;MLEAF=0.500;MQ=44.00;QD=22.05;SOR=0.846	GT:AD:DP:GQ:PL	1/1:0,34:34:98:768,98,0
X	7459344	.	TGTCGC	T	1636.73	.	AC=2;AF=1.00;AN=2;DP=38;ExcessHet=3.0103;FS=0.000;MLEAC=2;MLEAF=1.00;MQ=43.92;QD=31.44;SOR=1.179	GT:AD:DP:GQ:PL	1/1:0,38:38:99:1674,114,0
X	7463064	.	C	CT	528.73	.	AC=2;AF=1.00;AN=2;DP=31;ExcessHet=3.0103;FS=0.000;MLEAC=2;MLEAF=1.00;MQ=44.36;QD=20.34;SOR=1.022	GT:AD:DP:GQ:PL	1/1:0,26:26:77:566,77,0
X	7464566	.	C	T	1098.77	.	AC=2;AF=1.00;AN=2;DP=41;ExcessHet=3.0103;FS=0.000;MLEAC=2;MLEAF=1.00;MQ=44.00;QD=26.80;SOR=1.206	GT:AD:DP:GQ:PL	1/1:0,41:41:99:1127,123,0
X	7464723	.	TC	T	281.73	.	AC=2;AF=1.00;AN=2;DP=21;ExcessHet=3.0103;FS=0.000;MLEAC=2;MLEAF=1.00;MQ=44.44;QD=18.78;SOR=1.112	GT:AD:DP:GQ:PL	1/1:0,15:15:45:319,45,0
X	7465623	.	C	G	1616.77	.	AC=2;AF=1.00;AN=2;DP=40;ExcessHet=3.0103;FS=0.000;MLEAC=2;MLEAF=1.00;MQ=43.34;QD=24.59;SOR=1.022	GT:AD:DP:GQ:PL	1/1:0,40:40:99:1645,123,0
X	7465644	.	A	G	1682.77	.	AC=2;AF=1.00;AN=2;DP=44;ExcessHet=3.0103;FS=0.000;MLEAC=2;MLEAF=1.00;MQ=43.40;QD=26.85;SOR=0.784	GT:AD:DP:GQ:PL	1/1:0,44:44:99:1711,131,0
X	7465811	.	A	ACACACACG	1289.92	.	AC=2;AF=1.00;AN=2;BaseQRankSum=-0.112;ClippingRankSum=0.000;DP=33;ExcessHet=3.0103;FS=0.000;MLEAC=2;MLEAF=1.00;MQ=43.99;MQRankSum=0.000;QD=30.40;ReadPosRankSum=-1.193;SOR=0.307	GT:AD:DP:GQ:PL	1/1:1,31:32:5:1326,5,0
X	7467849	.	T	C	1138.77	.	AC=2;AF=1.00;AN=2;DP=45;ExcessHet=3.0103;FS=0.000;MLEAC=2;MLEAF=1.00;MQ=43.87;QD=25.88;SOR=0.990	GT:AD:DP:GQ:PL	1/1:0,44:44:99:1167,131,0
X	7472452	.	A	G	893.77	.	AC=2;AF=1.00;AN=2;DP=33;ExcessHet=3.0103;FS=0.000;MLEAC=2;MLEAF=1.00;MQ=44.00;QD=27.08;SOR=0.880	GT:AD:DP:GQ:PL	1/1:0,33:33:99:922,99,0
X	7472897	.	C	CAA	601.73	.	AC=2;AF=1.00;AN=2;DP=31;ExcessHet=3.0103;FS=0.000;MLEAC=1;MLEAF=0.500;MQ=43.78;QD=26.16;SOR=1.244	GT:AD:DP:GQ:PL	1/1:1,22:23:67:626,67,0
X	7473046	.	T	TGGCCCA	1483.73	.	AC=2;AF=1.00;AN=2;DP=37;ExcessHet=3.0103;FS=0.000;MLEAC=2;MLEAF=1.00;MQ=43.87;QD=32.44;SOR=0.811	GT:AD:DP:GQ:PL	1/1:0,34:34:99:1521,102,0
X	7474040	.	C	CA	631.73	.	AC=2;AF=1.00;AN=2;BaseQRankSum=1.186;ClippingRankSum=0.000;DP=40;ExcessHet=3.0103;FS=0.000;MLEAC=2;MLEAF=1.00;MQ=43.90;MQRankSum=-0.131;QD=18.05;ReadPosRankSum=-1.456;SOR=0.428	GT:AD:DP:GQ:PL	1/1:1,34:35:84:669,84,0
X	7474203	.	C	T	30.77	.	AC=1;AF=0.500;AN=2;BaseQRankSum=-1.342;ClippingRankSum=0.000;DP=14;ExcessHet=3.0103;FS=15.091;MLEAC=1;MLEAF=0.500;MQ=44.00;MQRankSum=0.000;QD=2.20;ReadPosRankSum=-2.830;SOR=3.901	GT:AD:DP:GQ:PL	0/1:8,6:14:59:59,0,158
X	7474514	.	C	CA	149.06	.	AC=2;AF=1.00;AN=2;BaseQRankSum=0.605;ClippingRankSum=0.000;DP=16;ExcessHet=3.0103;FS=0.000;MLEAC=2;MLEAF=1.00;MQ=44.57;MQRankSum=1.393;QD=11.47;ReadPosRankSum=0.473;SOR=1.402	GT:AD:DP:GQ:PL	1/1:2,11:13:11:186,11,0
X	7475847	.	AT	A	521.73	.	AC=2;AF=1.00;AN=2;BaseQRankSum=-1.230;ClippingRankSum=0.000;DP=36;ExcessHet=3.0103;FS=3.452;MLEAC=2;MLEAF=1.00;MQ=43.95;MQRankSum=0.000;QD=16.83;ReadPosRankSum=1.631;SOR=0.643	GT:AD:DP:GQ:PL	1/1:1,30:31:69:559,69,0
X	7477659	.	G	GA	772.73	.	AC=2;AF=1.00;AN=2;BaseQRankSum=-0.592;ClippingRankSum=0.000;DP=53;ExcessHet=3.0103;FS=0.000;MLEAC=2;MLEAF=1.00;MQ=43.75;MQRankSum=-0.406;QD=16.10;ReadPosRankSum=-0.129;SOR=0.914	GT:AD:DP:GQ:PL	1/1:4,44:48:67:810,67,0
X	7478127	.	T	G	1150.77	.	AC=2;AF=1.00;AN=2;DP=44;ExcessHet=3.0103;FS=0.000;MLEAC=2;MLEAF=1.00;MQ=44.00;QD=26.76;SOR=1.609	GT:AD:DP:GQ:PL	1/1:0,43:43:99:1179,128,0
X	7478878	.	T	C	1468.77	.	AC=2;AF=1.00;AN=2;DP=56;ExcessHet=3.0103;FS=0.000;MLEAC=2;MLEAF=1.00;MQ=44.00;QD=26.23;SOR=0.841	GT:AD:DP:GQ:PL	1/1:0,56:56:99:1497,167,0
X	7478965	.	T	TA	1034.73	.	AC=2;AF=1.00;AN=2;DP=47;ExcessHet=3.0103;FS=0.000;MLEAC=2;MLEAF=1.00;MQ=44.00;QD=22.49;SOR=0.780	GT:AD:DP:GQ:PL	1/1:0,46:46:99:1072,137,0
X	7479025	.	TA	T	1903.73	.	AC=2;AF=1.00;AN=2;DP=43;ExcessHet=3.0103;FS=0.000;MLEAC=2;MLEAF=1.00;MQ=44.00;QD=31.38;SOR=1.075	GT:AD:DP:GQ:PL	1/1:0,43:43:99:1941,135,0
X	7479035	.	C	G	2063.77	.	AC=2;AF=1.00;AN=2;DP=47;ExcessHet=3.0103;FS=0.000;MLEAC=2;MLEAF=1.00;MQ=44.00;QD=27.70;SOR=1.132	GT:AD:DP:GQ:PL	1/1:0,47:47:99:2092,144,0
X	7479038	.	CA	C	2054.73	.	AC=2;AF=1.00;AN=2;DP=48;ExcessHet=3.0103;FS=0.000;MLEAC=2;MLEAF=1.00;MQ=44.00;QD=23.22;SOR=1.067	GT:AD:DP:GQ:PL	1/1:0,48:48:99:2092,144,0
X	7479119	.	C	T	1312.77	.	AC=2;AF=1.00;AN=2;DP=48;ExcessHet=3.0103;FS=0.000;MLEAC=2;MLEAF=1.00;MQ=43.94;QD=27.35;SOR=0.866	GT:AD:DP:GQ:PL	1/1:0,48:48:99:1341,144,0
X	7479151	.	C	G	1678.77	.	AC=2;AF=1.00;AN=2;DP=39;ExcessHet=3.0103;FS=0.000;MLEAC=2;MLEAF=1.00;MQ=43.93;QD=32.81;SOR=0.968	GT:AD:DP:GQ:PL	1/1:0,39:39:99:1707,117,0
X	7479156	.	GA	G	1669.73	.	AC=2;AF=1.00;AN=2;DP=39;ExcessHet=3.0103;FS=0.000;MLEAC=2;MLEAF=1.00;MQ=43.93;QD=29.36;SOR=0.968	GT:AD:DP:GQ:PL	1/1:0,39:39:99:1707,117,0
X	7479212	.	GA	G	1590.73	.	AC=2;AF=1.00;AN=2;DP=37;ExcessHet=3.0103;FS=0.000;MLEAC=2;MLEAF=1.00;MQ=43.58;QD=33.97;SOR=0.693	GT:AD:DP:GQ:PL	1/1:0,36:36:99:1628,111,0
X	7479221	.	C	A	1656.77	.	AC=2;AF=1.00;AN=2;DP=39;ExcessHet=3.0103;FS=0.000;MLEAC=2;MLEAF=1.00;MQ=43.60;QD=29.46;SOR=0.743	GT:AD:DP:GQ:PL	1/1:0,39:39:99:1685,117,0
X	7479307	.	C	CT	561.74	.	AC=2;AF=1.00;AN=2;BaseQRankSum=-1.225;ClippingRankSum=0.000;DP=39;ExcessHet=3.0103;FS=4.874;MLEAC=2;MLEAF=1.00;MQ=43.08;MQRankSum=-1.330;QD=15.60;ReadPosRankSum=0.076;SOR=0.618	GT:AD:DP:GQ:PL	1/1:4,32:36:27:599,27,0
X	7479463	.	A	AG	847.73	.	AC=2;AF=1.00;AN=2;DP=25;ExcessHet=3.0103;FS=0.000;MLEAC=2;MLEAF=1.00;MQ=43.04;QD=22.87;SOR=0.990	GT:AD:DP:GQ:PL	1/1:0,21:21:63:885,63,0
X	7479485	.	G	A	1096.77	.	AC=2;AF=1.00;AN=2;DP=26;ExcessHet=3.0103;FS=0.000;MLEAC=2;MLEAF=1.00;MQ=43.23;QD=35.07;SOR=0.770	GT:AD:DP:GQ:PL	1/1:0,25:25:75:1125,75,0
X	7479493	.	AG	A	1069.73	.	AC=2;AF=1.00;AN=2;DP=26;ExcessHet=3.0103;FS=0.000;MLEAC=2;MLEAF=1.00;MQ=43.15;QD=32.81;SOR=0.770	GT:AD:DP:GQ:PL	1/1:0,25:25:75:1107,75,0
X	7479587	.	A	ATTTTTTT	1191.73	.	AC=2;AF=1.00;AN=2;DP=27;ExcessHet=3.0103;FS=0.000;MLEAC=2;MLEAF=1.00;MQ=41.58;QD=29.36;SOR=0.693	GT:AD:DP:GQ:PL	1/1:0,26:26:90:1228,90,0
X	7479596	.	C	A	1411.77	.	AC=2;AF=1.00;AN=2;DP=28;ExcessHet=3.0103;FS=0.000;MLEAC=2;MLEAF=1.00;MQ=41.17;QD=26.95;SOR=1.382	GT:AD:DP:GQ:PL	1/1:0,28:28:96:1440,96,0
X	7479607	.	T	C	1366.77	.	AC=2;AF=1.00;AN=2;DP=29;ExcessHet=3.0103;FS=0.000;MLEAC=2;MLEAF=1.00;MQ=40.66;QD=33.69;SOR=1.460	GT:AD:DP:GQ:PL	1/1:0,29:29:93:1395,93,0
X	7479609	.	AGTG	A	1357.73	.	AC=2;AF=1.00;AN=2;DP=31;ExcessHet=3.0103;FS=0.000;MLEAC=2;MLEAF=1.00;MQ=40.88;QD=29.46;SOR=1.214	GT:AD:DP:GQ:PL	1/1:0,31:31:93:1395,93,0
X	7479614	.	CT	C	1357.73	.	AC=2;AF=1.00;AN=2;DP=28;ExcessHet=3.0103;FS=0.000;MLEAC=2;MLEAF=1.00;MQ=40.65;QD=27.86;SOR=1.179	GT:AD:DP:GQ:PL	1/1:0,28:28:93:1395,93,0
X	7479624	.	CAACTT	C	1567.73	.	AC=2;AF=1.00;AN=2;DP=36;ExcessHet=3.0103;FS=0.000;MLEAC=2;MLEAF=1.00;MQ=41.18;QD=32.33;SOR=1.371	GT:AD:DP:GQ:PL	1/1:0,36:36:99:1605,108,0
X	7479746	.	C	T	1712.77	.	AC=2;AF=1.00;AN=2;DP=39;ExcessHet=3.0103;FS=0.000;MLEAC=2;MLEAF=1.00;MQ=43.37;QD=31.24;SOR=0.743	GT:AD:DP:GQ:PL	1/1:0,39:39:99:1741,117,0
X	7479755	.	T	C	1771.77	.	AC=2;AF=1.00;AN=2;DP=40;ExcessHet=3.0103;FS=0.000;MLEAC=2;MLEAF=1.00;MQ=43.44;QD=35.94;SOR=0.902	GT:AD:DP:GQ:PL	1/1:0,40:40:99:1800,120,0
X	7479756	.	C	A	1771.77	.	AC=2;AF=1.00;AN=2;DP=40;ExcessHet=3.0103;FS=0.000;MLEAC=2;MLEAF=1.00;MQ=43.44;QD=27.79;SOR=0.902	GT:AD:DP:GQ:PL	1/1:0,40:40:99:1800,120,0
X	7479769	.	T	G	1704.77	.	AC=2;AF=1.00;AN=2;DP=40;ExcessHet=3.0103;FS=0.000;MLEAC=2;MLEAF=1.00;MQ=43.39;QD=28.81;SOR=0.693	GT:AD:DP:GQ:PL	1/1:0,40:40:99:1733,120,0
X	7479773	.	T	A	1758.77	.	AC=2;AF=1.00;AN=2;DP=38;ExcessHet=3.0103;FS=0.000;MLEAC=2;MLEAF=1.00;MQ=43.46;QD=28.89;SOR=0.798	GT:AD:DP:GQ:PL	1/1:0,38:38:99:1787,126,0
X	7480563	.	C	T	1292.77	.	AC=2;AF=1.00;AN=2;DP=46;ExcessHet=3.0103;FS=0.000;MLEAC=2;MLEAF=1.00;MQ=43.59;QD=28.10;SOR=0.780	GT:AD:DP:GQ:PL	1/1:0,46:46:99:1321,138,0
X	7481826	.	A	G	82.03	.	AC=2;AF=1.00;AN=2;DP=4;ExcessHet=3.0103;FS=0.000;MLEAC=2;MLEAF=1.00;MQ=35.85;QD=20.51;SOR=3.258	GT:AD:DP:GQ:PL	1/1:0,4:4:12:110,12,0
X	7482276	.	C	CCTGTACGAGTCAACGTCTGTCGGTGTTTTTCCAGTCTT	143	.	AC=2;AF=1.00;AN=2;DP=4;ExcessHet=3.0103;FS=0.000;MLEAC=2;MLEAF=1.00;MQ=35.11;QD=31.45;SOR=3.258	GT:AD:DP:GQ:PL	1/1:0,4:4:12:180,12,0
X	7482278	.	T	TGGATCATAATTATGCTCGCCGATTTCCAAGCTTTCGGAAAGTAGCCAACATCAAGAA	185.90	.	AC=2;AF=1.00;AN=2;DP=4;ExcessHet=3.0103;FS=0.000;MLEAC=2;MLEAF=1.00;MQ=35.11;QD=27.42;SOR=3.258	GT:AD:DP:GQ:PL	1/1:0,4:4:14:223,14,0
X	7482745	.	C	A	1124.77	.	AC=2;AF=1.00;AN=2;DP=27;ExcessHet=3.0103;FS=0.000;MLEAC=2;MLEAF=1.00;MQ=43.93;QD=31.13;SOR=1.302	GT:AD:DP:GQ:PL	1/1:0,27:27:81:1153,81,0
X	7482751	.	C	A	1079.77	.	AC=2;AF=1.00;AN=2;DP=24;ExcessHet=3.0103;FS=0.000;MLEAC=2;MLEAF=1.00;MQ=43.92;QD=27.69;SOR=1.519	GT:AD:DP:GQ:PL	1/1:0,24:24:75:1108,75,0
X	7482766	.	C	T	1186.77	.	AC=2;AF=1.00;AN=2;DP=26;ExcessHet=3.0103;FS=0.000;MLEAC=2;MLEAF=1.00;MQ=43.92;QD=31.73;SOR=1.445	GT:AD:DP:GQ:PL	1/1:0,26:26:81:1215,81,0
X	7482781	.	A	C	1231.77	.	AC=2;AF=1.00;AN=2;DP=27;ExcessHet=3.0103;FS=0.000;MLEAC=2;MLEAF=1.00;MQ=43.93;QD=30.35;SOR=1.302	GT:AD:DP:GQ:PL	1/1:0,27:27:84:1260,84,0
X	7482787	.	A	C	1141.77	.	AC=2;AF=1.00;AN=2;DP=26;ExcessHet=3.0103;FS=0.000;MLEAC=2;MLEAF=1.00;MQ=43.92;QD=30.88;SOR=1.220	GT:AD:DP:GQ:PL	1/1:0,26:26:78:1170,78,0
X	7482793	.	T	G	1231.77	.	AC=2;AF=1.00;AN=2;DP=26;ExcessHet=3.0103;FS=0.000;MLEAC=2;MLEAF=1.00;MQ=43.92;QD=31.39;SOR=1.220	GT:AD:DP:GQ:PL	1/1:0,26:26:84:1260,84,0
X	7482817	.	C	T	1546.77	.	AC=2;AF=1.00;AN=2;DP=34;ExcessHet=3.0103;FS=0.000;MLEAC=2;MLEAF=1.00;MQ=43.94;QD=30.89;SOR=0.811	GT:AD:DP:GQ:PL	1/1:0,34:34:99:1575,105,0
X	7482826	.	A	T	1619.77	.	AC=2;AF=1.00;AN=2;DP=36;ExcessHet=3.0103;FS=0.000;MLEAC=2;MLEAF=1.00;MQ=43.95;QD=33.31;SOR=0.804	GT:AD:DP:GQ:PL	1/1:0,36:36:99:1648,111,0
X	7482841	.	A	T	1674.77	.	AC=2;AF=1.00;AN=2;DP=39;ExcessHet=3.0103;FS=0.000;MLEAC=2;MLEAF=1.00;MQ=43.95;QD=30.91;SOR=0.850	GT:AD:DP:GQ:PL	1/1:0,39:39:99:1703,117,0
X	7482887	.	G	A	1843.77	.	AC=2;AF=1.00;AN=2;DP=42;ExcessHet=3.0103;FS=0.000;MLEAC=2;MLEAF=1.00;MQ=44.00;QD=24.39;SOR=1.005	GT:AD:DP:GQ:PL	1/1:0,42:42:99:1872,129,0
X	7482908	.	T	A	2026.77	.	AC=2;AF=1.00;AN=2;DP=45;ExcessHet=3.0103;FS=0.000;MLEAC=2;MLEAF=1.00;MQ=44.00;QD=31.73;SOR=1.038	GT:AD:DP:GQ:PL	1/1:0,45:45:99:2055,138,0
X	7482912	.	T	C	1981.77	.	AC=2;AF=1.00;AN=2;DP=44;ExcessHet=3.0103;FS=0.000;MLEAC=2;MLEAF=1.00;MQ=44.00;QD=32.68;SOR=1.105	GT:AD:DP:GQ:PL	1/1:0,44:44:99:2010,135,0
X	7483203	.	G	C	1066.77	.	AC=2;AF=1.00;AN=2;DP=41;ExcessHet=3.0103;FS=0.000;MLEAC=2;MLEAF=1.00;MQ=43.93;QD=26.02;SOR=1.501	GT:AD:DP:GQ:PL	1/1:0,41:41:99:1095,123,0
X	7483474	.	A	C	864.77	.	AC=2;AF=1.00;AN=2;DP=33;ExcessHet=3.0103;FS=0.000;MLEAC=2;MLEAF=1.00;MQ=44.00;QD=26.21;SOR=0.880	GT:AD:DP:GQ:PL	1/1:0,33:33:99:893,99,0
X	7483966	.	A	C	892.77	.	AC=2;AF=1.00;AN=2;DP=36;ExcessHet=3.0103;FS=0.000;MLEAC=2;MLEAF=1.00;MQ=44.00;QD=25.51;SOR=1.308	GT:AD:DP:GQ:PL	1/1:0,35:35:99:921,104,0
X	7484139	.	T	G	727.77	.	AC=2;AF=1.00;AN=2;DP=28;ExcessHet=3.0103;FS=0.000;MLEAC=2;MLEAF=1.00;MQ=43.67;QD=26.95;SOR=0.922	GT:AD:DP:GQ:PL	1/1:0,27:27:81:756,81,0
X	7484216	.	C	G	1336.77	.	AC=2;AF=1.00;AN=2;BaseQRankSum=-0.712;ClippingRankSum=0.000;DP=33;ExcessHet=3.0103;FS=0.000;MLEAC=2;MLEAF=1.00;MQ=43.60;MQRankSum=-0.278;QD=28.98;ReadPosRankSum=-1.208;SOR=0.223	GT:AD:DP:GQ:PL	1/1:1,32:33:54:1365,54,0
X	7484235	.	AT	A	1537.73	.	AC=2;AF=1.00;AN=2;BaseQRankSum=1.174;ClippingRankSum=0.000;DP=37;ExcessHet=3.0103;FS=0.000;MLEAC=2;MLEAF=1.00;MQ=43.64;MQRankSum=-0.261;QD=29.21;ReadPosRankSum=-1.265;SOR=0.223	GT:AD:DP:GQ:PL	1/1:1,36:37:66:1575,66,0
X	7484240	.	CA	C	1537.73	.	AC=2;AF=1.00;AN=2;BaseQRankSum=-0.339;ClippingRankSum=0.000;DP=37;ExcessHet=3.0103;FS=0.000;MLEAC=2;MLEAF=1.00;MQ=43.64;MQRankSum=-0.261;QD=28.06;ReadPosRankSum=-1.078;SOR=0.223	GT:AD:DP:GQ:PL	1/1:1,36:37:66:1575,66,0
X	7484249	.	ATAAGTG	A	1582.73	.	AC=2;AF=1.00;AN=2;BaseQRankSum=0.579;ClippingRankSum=0.000;DP=37;ExcessHet=3.0103;FS=0.000;MLEAC=2;MLEAF=1.00;MQ=43.64;MQRankSum=-0.261;QD=26.79;ReadPosRankSum=-0.468;SOR=0.223	GT:AD:DP:GQ:PL	1/1:1,36:37:69:1620,69,0
X	7484257	.	T	C	1546.77	.	AC=2;AF=1.00;AN=2;BaseQRankSum=-0.629;ClippingRankSum=0.000;DP=36;ExcessHet=3.0103;FS=0.000;MLEAC=2;MLEAF=1.00;MQ=43.63;MQRankSum=-0.265;QD=28.81;ReadPosRankSum=0.096;SOR=0.297	GT:AD:DP:GQ:PL	1/1:1,35:36:66:1575,66,0
X	7484258	.	T	C	1546.77	.	AC=2;AF=1.00;AN=2;BaseQRankSum=0.150;ClippingRankSum=0.000;DP=36;ExcessHet=3.0103;FS=0.000;MLEAC=2;MLEAF=1.00;MQ=43.63;MQRankSum=-0.265;QD=28.25;ReadPosRankSum=0.096;SOR=0.297	GT:AD:DP:GQ:PL	1/1:1,35:36:66:1575,66,0
X	7484279	.	CA	C	1520.73	.	AC=2;AF=1.00;AN=2;BaseQRankSum=-0.189;ClippingRankSum=0.000;DP=38;ExcessHet=3.0103;FS=0.000;MLEAC=2;MLEAF=1.00;MQ=43.65;MQRankSum=-0.257;QD=28.32;ReadPosRankSum=0.644;SOR=0.293	GT:AD:DP:GQ:PL	1/1:1,37:38:69:1558,69,0
X	7484392	.	GT	G	479.73	.	AC=2;AF=1.00;AN=2;BaseQRankSum=-1.335;ClippingRankSum=0.000;DP=26;ExcessHet=3.0103;FS=0.000;MLEAC=2;MLEAF=1.00;MQ=43.92;MQRankSum=0.000;QD=18.45;ReadPosRankSum=0.067;SOR=0.425	GT:AD:DP:GQ:PL	1/1:1,25:26:54:517,54,0
X	7484436	.	C	A	769.77	.	AC=2;AF=1.00;AN=2;BaseQRankSum=1.048;ClippingRankSum=0.000;DP=30;ExcessHet=3.0103;FS=0.000;MLEAC=2;MLEAF=1.00;MQ=43.84;MQRankSum=-0.134;QD=25.66;ReadPosRankSum=-1.099;SOR=0.487	GT:AD:DP:GQ:PL	1/1:1,29:30:62:798,62,0
X	7484444	.	AG	A	625.73	.	AC=2;AF=1.00;AN=2;BaseQRankSum=0.893;ClippingRankSum=0.000;DP=31;ExcessHet=3.0103;FS=0.000;MLEAC=2;MLEAF=1.00;MQ=43.84;MQRankSum=-0.136;QD=21.58;ReadPosRankSum=-0.838;SOR=0.446	GT:AD:DP:GQ:PL	1/1:1,28:29:62:663,62,0
X	7484684	.	G	GCCCCC	1222.73	.	AC=2;AF=1.00;AN=2;DP=30;ExcessHet=3.0103;FS=0.000;MLEAC=2;MLEAF=1.00;MQ=43.74;QD=27.37;SOR=0.836	GT:AD:DP:GQ:PL	1/1:0,28:28:84:1260,84,0
X	7484687	.	A	AC	1288.73	.	AC=2;AF=1.00;AN=2;DP=30;ExcessHet=3.0103;FS=0.000;MLEAC=2;MLEAF=1.00;MQ=43.74;QD=30.72;SOR=0.906	GT:AD:DP:GQ:PL	1/1:0,29:29:90:1326,90,0
X	7485927	.	G	C	876.77	.	AC=2;AF=1.00;AN=2;DP=33;ExcessHet=3.0103;FS=0.000;MLEAC=2;MLEAF=1.00;MQ=43.88;QD=26.57;SOR=0.752	GT:AD:DP:GQ:PL	1/1:0,33:33:99:905,99,0
X	7486038	.	C	CGT	644.75	.	AC=2;AF=1.00;AN=2;BaseQRankSum=0.485;ClippingRankSum=0.000;DP=29;ExcessHet=3.0103;FS=0.000;MLEAC=2;MLEAF=1.00;MQ=43.87;MQRankSum=-0.147;QD=25.79;ReadPosRankSum=-1.963;SOR=1.179	GT:AD:DP:GQ:PL	1/1:2,23:25:24:682,24,0
X	7486409	.	CA	C	73.87	.	AC=2;AF=1.00;AN=2;BaseQRankSum=0.765;ClippingRankSum=0.000;DP=26;ExcessHet=3.0103;FS=6.532;MLEAC=2;MLEAF=1.00;MQ=43.14;MQRankSum=1.593;QD=8.21;ReadPosRankSum=0.282;SOR=2.788	GT:AD:DP:GQ:PL	1/1:1,8:9:15:111,15,0
X	7486456	.	A	G	582.77	.	AC=2;AF=1.00;AN=2;DP=24;ExcessHet=3.0103;FS=0.000;MLEAC=2;MLEAF=1.00;MQ=43.00;QD=25.34;SOR=1.179	GT:AD:DP:GQ:PL	1/1:0,23:23:69:611,69,0
X	7487824	.	TGGACAAAGAGTTAAGGCCAA	T	901.73	.	AC=2;AF=1.00;AN=2;DP=21;ExcessHet=3.0103;FS=0.000;MLEAC=2;MLEAF=1.00;MQ=43.72;QD=30.15;SOR=0.990	GT:AD:DP:GQ:PL	1/1:0,21:21:64:939,64,0
X	7488113	.	C	CTAGGCCGAAACTTAAATATCTATATATCTATATGTA	570.74	.	AC=1;AF=0.500;AN=2;BaseQRankSum=-0.088;ClippingRankSum=0.000;DP=32;ExcessHet=3.0103;FS=0.000;MLEAC=1;MLEAF=0.500;MQ=42.89;MQRankSum=-1.918;QD=29.67;ReadPosRankSum=1.715;SOR=1.609	GT:AD:DP:GQ:PL	0/1:2,13:15:26:608,0,26
X	7489031	.	A	C	1340.77	.	AC=2;AF=1.00;AN=2;DP=49;ExcessHet=3.0103;FS=0.000;MLEAC=2;MLEAF=1.00;MQ=44.00;QD=27.36;SOR=0.818	GT:AD:DP:GQ:PL	1/1:0,49:49:99:1369,147,0
X	7491053	.	G	T	1239.77	.	AC=2;AF=1.00;AN=2;DP=45;ExcessHet=3.0103;FS=0.000;MLEAC=2;MLEAF=1.00;MQ=44.00;QD=27.55;SOR=1.038	GT:AD:DP:GQ:PL	1/1:0,45:45:99:1268,135,0
X	7491611	.	C	T	1067.77	.	AC=2;AF=1.00;AN=2;BaseQRankSum=1.198;ClippingRankSum=0.000;DP=41;ExcessHet=3.0103;FS=3.118;MLEAC=2;MLEAF=1.00;MQ=44.00;MQRankSum=0.000;QD=26.04;ReadPosRankSum=-0.246;SOR=0.378	GT:AD:DP:GQ:PL	1/1:1,40:41:95:1096,95,0
X	7491919	.	C	CA	302.73	.	AC=2;AF=1.00;AN=2;DP=27;ExcessHet=3.0103;FS=0.000;MLEAC=2;MLEAF=1.00;MQ=44.23;QD=17.81;SOR=1.371	GT:AD:DP:GQ:PL	1/1:0,17:17:53:340,53,0
X	7492484	.	AG	A	87.90	.	AC=1;AF=0.500;AN=2;BaseQRankSum=0.454;ClippingRankSum=0.000;DP=12;ExcessHet=3.0103;FS=20.792;MLEAC=1;MLEAF=0.500;MQ=43.51;MQRankSum=1.036;QD=8.79;ReadPosRankSum=2.638;SOR=4.160	GT:AD:DP:GQ:PL	0/1:3,7:10:14:125,0,14
X	7493131	.	T	A	1008.77	.	AC=2;AF=1.00;AN=2;DP=39;ExcessHet=3.0103;FS=0.000;MLEAC=2;MLEAF=1.00;MQ=44.00;QD=25.87;SOR=1.236	GT:AD:DP:GQ:PL	1/1:0,39:39:99:1037,116,0
X	7493846	.	CA	C	48.75	.	AC=1;AF=0.500;AN=2;BaseQRankSum=0.015;ClippingRankSum=0.000;DP=16;ExcessHet=3.0103;FS=2.632;MLEAC=1;MLEAF=0.500;MQ=44.00;MQRankSum=0.000;QD=4.43;ReadPosRankSum=1.184;SOR=0.991	GT:AD:DP:GQ:PL	0/1:3,8:11:24:86,0,24
X	7494054	.	C	CGT	842.73	.	AC=2;AF=1.00;AN=2;BaseQRankSum=-0.647;ClippingRankSum=0.000;DP=35;ExcessHet=3.0103;FS=3.081;MLEAC=2;MLEAF=1.00;MQ=43.72;MQRankSum=1.899;QD=26.34;ReadPosRankSum=-1.170;SOR=0.133	GT:AD:DP:GQ:PL	1/1:2,30:32:34:880,34,0
X	7496355	.	T	C	1242.77	.	AC=2;AF=1.00;AN=2;DP=48;ExcessHet=3.0103;FS=0.000;MLEAC=2;MLEAF=1.00;MQ=44.00;QD=25.89;SOR=1.298	GT:AD:DP:GQ:PL	1/1:0,48:48:99:1271,143,0
X	7497704	.	T	A	1488.77	.	AC=2;AF=1.00;AN=2;DP=55;ExcessHet=3.0103;FS=0.000;MLEAC=2;MLEAF=1.00;MQ=43.87;QD=27.07;SOR=0.729	GT:AD:DP:GQ:PL	1/1:0,55:55:99:1517,165,0
X	7501290	.	G	A	60.28	.	AC=2;AF=1.00;AN=2;DP=4;ExcessHet=3.0103;FS=0.000;MLEAC=2;MLEAF=1.00;MQ=40.06;QD=20.09;SOR=2.833	GT:AD:DP:GQ:PL	1/1:0,3:3:9:88,9,0
X	7502834	.	G	A	930.77	.	AC=2;AF=1.00;AN=2;DP=35;ExcessHet=3.0103;FS=0.000;MLEAC=2;MLEAF=1.00;MQ=43.94;QD=26.59;SOR=0.869	GT:AD:DP:GQ:PL	1/1:0,35:35:99:959,105,0
X	7505093	.	C	A	216.77	.	AC=1;AF=0.500;AN=2;BaseQRankSum=-0.883;ClippingRankSum=0.000;DP=23;ExcessHet=3.0103;FS=41.720;MLEAC=1;MLEAF=0.500;MQ=43.46;MQRankSum=-0.238;QD=9.42;ReadPosRankSum=-3.497;SOR=4.606	GT:AD:DP:GQ:PL	0/1:14,9:23:99:245,0,896
X	7505095	.	C	A	213.77	.	AC=1;AF=0.500;AN=2;BaseQRankSum=-1.868;ClippingRankSum=0.000;DP=20;ExcessHet=3.0103;FS=31.412;MLEAC=1;MLEAF=0.500;MQ=43.47;MQRankSum=0.066;QD=10.69;ReadPosRankSum=-3.326;SOR=3.893	GT:AD:DP:GQ:PL	0/1:14,6:20:99:242,0,925
X	7505097	.	T	A	170.77	.	AC=1;AF=0.500;AN=2;BaseQRankSum=1.039;ClippingRankSum=0.000;DP=20;ExcessHet=3.0103;FS=24.423;MLEAC=1;MLEAF=0.500;MQ=43.47;MQRankSum=-0.140;QD=8.54;ReadPosRankSum=-2.844;SOR=3.586	GT:AD:DP:GQ:PL	0/1:15,5:20:99:199,0,934
X	7505557	.	A	T	1043.77	.	AC=2;AF=1.00;AN=2;DP=37;ExcessHet=3.0103;FS=0.000;MLEAC=2;MLEAF=1.00;MQ=43.95;QD=28.21;SOR=1.121	GT:AD:DP:GQ:PL	1/1:0,37:37:99:1072,111,0
X	7505948	.	T	C	1007.22	.	AC=1;AF=0.500;AN=2;BaseQRankSum=-0.067;ClippingRankSum=0.000;DP=27;ExcessHet=3.0103;FS=3.522;MLEAC=1;MLEAF=0.500;MQ=43.57;MQRankSum=-0.379;QD=28.32;ReadPosRankSum=-1.115;SOR=0.707	GT:AD:DP:GQ:PL	0/1:1,26:27:4:1034,0,4
X	7505952	.	G	C	968.18	.	AC=1;AF=0.500;AN=2;BaseQRankSum=1.572;ClippingRankSum=0.000;DP=25;ExcessHet=3.0103;FS=3.188;MLEAC=1;MLEAF=0.500;MQ=43.53;MQRankSum=-0.398;QD=29.82;ReadPosRankSum=-1.069;SOR=0.477	GT:AD:DP:GQ:PL	0/1:1,24:25:10:996,0,10
X	7505958	.	T	C	1062.89	.	AC=2;AF=1.00;AN=2;BaseQRankSum=1.880;ClippingRankSum=0.000;DP=21;ExcessHet=3.0103;FS=4.191;MLEAC=2;MLEAF=1.00;MQ=43.67;MQRankSum=-0.271;QD=31.49;ReadPosRankSum=-0.518;SOR=1.198	GT:AD:DP:GQ:PL	1/1:1,20:21:2:1089,2,0
X	7505959	.	C	T	891.18	.	AC=1;AF=0.500;AN=2;BaseQRankSum=1.143;ClippingRankSum=0.000;DP=22;ExcessHet=3.0103;FS=5.643;MLEAC=1;MLEAF=0.500;MQ=43.78;MQRankSum=-0.158;QD=28.47;ReadPosRankSum=-0.573;SOR=2.114	GT:AD:DP:GQ:PL	0/1:1,21:22:10:919,0,10
X	7506233	.	C	T	1133.77	.	AC=2;AF=1.00;AN=2;DP=43;ExcessHet=3.0103;FS=0.000;MLEAC=2;MLEAF=1.00;MQ=43.93;QD=26.99;SOR=1.127	GT:AD:DP:GQ:PL	1/1:0,42:42:99:1162,125,0
X	7506374	.	C	A	777.77	.	AC=2;AF=1.00;AN=2;DP=29;ExcessHet=3.0103;FS=0.000;MLEAC=2;MLEAF=1.00;MQ=44.00;QD=26.82;SOR=0.760	GT:AD:DP:GQ:PL	1/1:0,29:29:87:806,87,0
X	7506399	.	GA	G	531.73	.	AC=2;AF=1.00;AN=2;BaseQRankSum=-1.196;ClippingRankSum=0.000;DP=32;ExcessHet=3.0103;FS=4.122;MLEAC=2;MLEAF=1.00;MQ=44.00;MQRankSum=0.000;QD=17.15;ReadPosRankSum=-1.455;SOR=1.108	GT:AD:DP:GQ:PL	1/1:1,30:31:69:569,69,0
X	7506499	.	T	C	921.77	.	AC=2;AF=1.00;AN=2;DP=37;ExcessHet=3.0103;FS=0.000;MLEAC=2;MLEAF=1.00;MQ=44.00;QD=25.60;SOR=1.061	GT:AD:DP:GQ:PL	1/1:0,36:36:99:950,107,0
X	7506553	.	A	G	859.77	.	AC=2;AF=1.00;AN=2;DP=34;ExcessHet=3.0103;FS=0.000;MLEAC=2;MLEAF=1.00;MQ=43.94;QD=25.29;SOR=0.941	GT:AD:DP:GQ:PL	1/1:0,34:34:99:888,101,0
X	7506656	.	T	G	920.77	.	AC=2;AF=1.00;AN=2;DP=34;ExcessHet=3.0103;FS=0.000;MLEAC=2;MLEAF=1.00;MQ=43.77;QD=27.08;SOR=1.418	GT:AD:DP:GQ:PL	1/1:0,34:34:99:949,102,0
X	7506708	.	G	C	907.77	.	AC=2;AF=1.00;AN=2;DP=35;ExcessHet=3.0103;FS=0.000;MLEAC=2;MLEAF=1.00;MQ=43.66;QD=25.94;SOR=1.675	GT:AD:DP:GQ:PL	1/1:0,35:35:99:936,104,0
X	7506839	.	TC	T	986.73	.	AC=2;AF=1.00;AN=2;DP=38;ExcessHet=3.0103;FS=0.000;MLEAC=2;MLEAF=1.00;MQ=43.64;QD=26.67;SOR=1.432	GT:AD:DP:GQ:PL	1/1:0,37:37:99:1024,111,0
X	7506974	.	C	A	1336.77	.	AC=2;AF=1.00;AN=2;DP=31;ExcessHet=3.0103;FS=0.000;MLEAC=2;MLEAF=1.00;MQ=42.58;QD=33.03;SOR=0.756	GT:AD:DP:GQ:PL	1/1:0,31:31:96:1365,96,0
X	7506989	.	C	G	1372.77	.	AC=2;AF=1.00;AN=2;DP=32;ExcessHet=3.0103;FS=0.000;MLEAC=2;MLEAF=1.00;MQ=42.43;QD=28.39;SOR=0.693	GT:AD:DP:GQ:PL	1/1:0,32:32:99:1401,99,0
X	7507034	.	G	A	1411.77	.	AC=2;AF=1.00;AN=2;DP=32;ExcessHet=3.0103;FS=0.000;MLEAC=2;MLEAF=1.00;MQ=43.38;QD=28.20;SOR=0.957	GT:AD:DP:GQ:PL	1/1:0,32:32:96:1440,96,0
X	7507044	.	A	G	1536.77	.	AC=2;AF=1.00;AN=2;DP=34;ExcessHet=3.0103;FS=0.000;MLEAC=2;MLEAF=1.00;MQ=43.97;QD=27.61;SOR=0.811	GT:AD:DP:GQ:PL	1/1:0,34:34:99:1565,105,0
X	7507048	.	CTTATTTATATTATATTTAT	C	1527.73	.	AC=2;AF=1.00;AN=2;DP=34;ExcessHet=3.0103;FS=0.000;MLEAC=2;MLEAF=1.00;MQ=44.03;QD=30.03;SOR=0.811	GT:AD:DP:GQ:PL	1/1:0,34:34:99:1565,105,0
X	7507121	.	G	A	783.77	.	AC=2;AF=1.00;AN=2;DP=30;ExcessHet=3.0103;FS=0.000;MLEAC=2;MLEAF=1.00;MQ=44.27;QD=26.13;SOR=0.826	GT:AD:DP:GQ:PL	1/1:0,30:30:90:812,90,0
X	7507201	.	A	C	1366.77	.	AC=2;AF=1.00;AN=2;DP=31;ExcessHet=3.0103;FS=0.000;MLEAC=2;MLEAF=1.00;MQ=43.28;QD=34.42;SOR=0.892	GT:AD:DP:GQ:PL	1/1:0,31:31:93:1395,93,0
X	7507206	.	A	AC	1402.73	.	AC=2;AF=1.00;AN=2;DP=31;ExcessHet=3.0103;FS=0.000;MLEAC=2;MLEAF=1.00;MQ=43.28;QD=30.71;SOR=0.892	GT:AD:DP:GQ:PL	1/1:0,31:31:96:1440,96,0
X	7507207	.	A	ATAC	1402.73	.	AC=2;AF=1.00;AN=2;DP=32;ExcessHet=3.0103;FS=0.000;MLEAC=2;MLEAF=1.00;MQ=43.24;QD=28.44;SOR=0.818	GT:AD:DP:GQ:PL	1/1:0,32:32:96:1440,96,0
X	7507287	.	C	T	670.77	.	AC=2;AF=1.00;AN=2;DP=24;ExcessHet=3.0103;FS=0.000;MLEAC=2;MLEAF=1.00;MQ=43.07;QD=27.95;SOR=1.270	GT:AD:DP:GQ:PL	1/1:0,24:24:72:699,72,0
X	7507363	.	T	C	457.77	.	AC=2;AF=1.00;AN=2;DP=17;ExcessHet=3.0103;FS=0.000;MLEAC=2;MLEAF=1.00;MQ=43.65;QD=26.93;SOR=0.804	GT:AD:DP:GQ:PL	1/1:0,17:17:51:486,51,0
X	7507386	.	CT	C	465.73	.	AC=2;AF=1.00;AN=2;DP=17;ExcessHet=3.0103;FS=0.000;MLEAC=2;MLEAF=1.00;MQ=43.77;QD=27.40;SOR=1.371	GT:AD:DP:GQ:PL	1/1:0,17:17:51:503,51,0
X	7507706	.	A	G	813.77	.	AC=2;AF=1.00;AN=2;DP=31;ExcessHet=3.0103;FS=0.000;MLEAC=2;MLEAF=1.00;MQ=44.00;QD=26.25;SOR=0.892	GT:AD:DP:GQ:PL	1/1:0,31:31:92:842,92,0
X	7507818	.	A	T	1980.77	.	AC=2;AF=1.00;AN=2;DP=48;ExcessHet=3.0103;FS=0.000;MLEAC=2;MLEAF=1.00;MQ=44.00;QD=33.54;SOR=1.981	GT:AD:DP:GQ:PL	1/1:0,47:47:99:2009,141,0
X	7507834	.	G	GT	1982.73	.	AC=2;AF=1.00;AN=2;DP=46;ExcessHet=3.0103;FS=0.000;MLEAC=2;MLEAF=1.00;MQ=44.00;QD=20.87;SOR=1.609	GT:AD:DP:GQ:PL	1/1:0,46:46:99:2020,138,0
X	7507871	.	TA	T	1295.73	.	AC=2;AF=1.00;AN=2;BaseQRankSum=1.231;ClippingRankSum=0.000;DP=47;ExcessHet=3.0103;FS=0.000;MLEAC=2;MLEAF=1.00;MQ=44.00;MQRankSum=0.000;QD=27.57;ReadPosRankSum=1.549;SOR=0.527	GT:AD:DP:GQ:PL	1/1:1,46:47:99:1333,110,0
X	7507906	.	G	A	1273.77	.	AC=2;AF=1.00;AN=2;BaseQRankSum=-1.046;ClippingRankSum=0.000;DP=49;ExcessHet=3.0103;FS=0.000;MLEAC=2;MLEAF=1.00;MQ=44.00;MQRankSum=0.000;QD=26.00;ReadPosRankSum=-0.566;SOR=0.296	GT:AD:DP:GQ:PL	1/1:1,48:49:99:1302,118,0
X	7507956	.	TA	T	762.73	.	AC=2;AF=1.00;AN=2;BaseQRankSum=-1.043;ClippingRankSum=0.000;DP=42;ExcessHet=3.0103;FS=0.000;MLEAC=2;MLEAF=1.00;MQ=43.93;MQRankSum=0.000;QD=19.07;ReadPosRankSum=-0.477;SOR=0.302	GT:AD:DP:GQ:PL	1/1:1,39:40:96:800,96,0
X	7508397	.	CAAA	C	424.73	.	AC=2;AF=1.00;AN=2;DP=20;ExcessHet=3.0103;FS=0.000;MLEAC=2;MLEAF=1.00;MQ=45.00;QD=30.34;SOR=1.329	GT:AD:DP:GQ:PL	1/1:0,14:14:42:462,42,0
X	7508496	.	T	C	909.77	.	AC=2;AF=1.00;AN=2;DP=35;ExcessHet=3.0103;FS=0.000;MLEAC=2;MLEAF=1.00;MQ=43.94;QD=26.76;SOR=0.941	GT:AD:DP:GQ:PL	1/1:0,34:34:99:938,102,0
X	7511165	.	C	T	1322.77	.	AC=2;AF=1.00;AN=2;DP=49;ExcessHet=3.0103;FS=0.000;MLEAC=2;MLEAF=1.00;MQ=44.00;QD=27.56;SOR=0.693	GT:AD:DP:GQ:PL	1/1:0,48:48:99:1351,144,0
X	7511206	.	G	C	1251.77	.	AC=2;AF=1.00;AN=2;DP=47;ExcessHet=3.0103;FS=0.000;MLEAC=2;MLEAF=1.00;MQ=44.00;QD=26.63;SOR=0.919	GT:AD:DP:GQ:PL	1/1:0,47:47:99:1280,141,0
X	7512204	.	T	A	1158.77	.	AC=2;AF=1.00;AN=2;DP=43;ExcessHet=3.0103;FS=0.000;MLEAC=2;MLEAF=1.00;MQ=44.00;QD=26.95;SOR=0.836	GT:AD:DP:GQ:PL	1/1:0,43:43:99:1187,129,0
X	7513058	.	CT	C	1136.73	.	AC=2;AF=1.00;AN=2;DP=58;ExcessHet=3.0103;FS=0.000;MLEAC=2;MLEAF=1.00;MQ=44.00;QD=20.67;SOR=0.729	GT:AD:DP:GQ:PL	1/1:0,55:55:99:1174,164,0
X	7513638	.	T	C	1108.77	.	AC=2;AF=1.00;AN=2;DP=41;ExcessHet=3.0103;FS=0.000;MLEAC=2;MLEAF=1.00;MQ=43.93;QD=27.04;SOR=0.843	GT:AD:DP:GQ:PL	1/1:0,41:41:99:1137,123,0
X	7514054	.	C	A	913.77	.	AC=2;AF=1.00;AN=2;DP=35;ExcessHet=3.0103;FS=0.000;MLEAC=2;MLEAF=1.00;MQ=43.94;QD=26.11;SOR=0.869	GT:AD:DP:GQ:PL	1/1:0,35:35:99:942,104,0
X	7514118	.	T	C	666.77	.	AC=2;AF=1.00;AN=2;DP=27;ExcessHet=3.0103;FS=0.000;MLEAC=2;MLEAF=1.00;MQ=44.00;QD=24.70;SOR=1.781	GT:AD:DP:GQ:PL	1/1:0,27:27:80:695,80,0
X	7514276	.	T	TG	727.73	.	AC=2;AF=1.00;AN=2;DP=16;ExcessHet=3.0103;FS=0.000;MLEAC=2;MLEAF=1.00;MQ=44.00;QD=30.07;SOR=2.584	GT:AD:DP:GQ:PL	1/1:0,16:16:51:765,51,0
X	7514281	.	C	CA	772.73	.	AC=2;AF=1.00;AN=2;DP=18;ExcessHet=3.0103;FS=0.000;MLEAC=2;MLEAF=1.00;MQ=44.00;QD=28.24;SOR=1.863	GT:AD:DP:GQ:PL	1/1:0,18:18:54:810,54,0
X	7514291	.	CGGAA	C	906.73	.	AC=2;AF=1.00;AN=2;DP=21;ExcessHet=3.0103;FS=0.000;MLEAC=2;MLEAF=1.00;MQ=44.00;QD=22.14;SOR=1.508	GT:AD:DP:GQ:PL	1/1:0,21:21:63:944,63,0
X	7515439	.	A	G	884.73	.	AC=2;AF=1.00;AN=2;DP=35;ExcessHet=3.0103;FS=0.000;MLEAC=2;MLEAF=1.00;MQ=44.00;QD=26.02;SOR=0.892	GT:AD:DP:GQ:PL	1/1:0,34:34:99:922,101,0
X	7515661	.	G	GT	724.73	.	AC=2;AF=1.00;AN=2;DP=34;ExcessHet=3.0103;FS=0.000;MLEAC=2;MLEAF=1.00;MQ=43.94;QD=21.96;SOR=1.179	GT:AD:DP:GQ:PL	1/1:0,33:33:99:762,99,0
X	7515862	.	GA	G	653.73	.	AC=2;AF=1.00;AN=2;DP=38;ExcessHet=3.0103;FS=0.000;MLEAC=2;MLEAF=1.00;MQ=44.00;QD=18.16;SOR=0.804	GT:AD:DP:GQ:PL	1/1:0,36:36:99:691,106,0
X	7516367	.	A	G	72.77	.	AC=1;AF=0.500;AN=2;BaseQRankSum=-0.095;ClippingRankSum=0.000;DP=11;ExcessHet=3.0103;FS=3.522;MLEAC=1;MLEAF=0.500;MQ=43.02;MQRankSum=-1.025;QD=7.28;ReadPosRankSum=-1.930;SOR=3.056	GT:AD:DP:GQ:PL	0/1:5,5:10:99:101,0,112
X	7517202	.	G	A	1262.77	.	AC=2;AF=1.00;AN=2;DP=47;ExcessHet=3.0103;FS=0.000;MLEAC=2;MLEAF=1.00;MQ=44.00;QD=26.87;SOR=0.823	GT:AD:DP:GQ:PL	1/1:0,47:47:99:1291,141,0
X	7519693	.	G	T	1137.77	.	AC=2;AF=1.00;AN=2;DP=43;ExcessHet=3.0103;FS=0.000;MLEAC=2;MLEAF=1.00;MQ=44.00;QD=27.09;SOR=0.693	GT:AD:DP:GQ:PL	1/1:0,42:42:99:1166,126,0
X	7521178	.	C	CA	296.74	.	AC=2;AF=1.00;AN=2;BaseQRankSum=0.093;ClippingRankSum=0.000;DP=28;ExcessHet=3.0103;FS=2.521;MLEAC=2;MLEAF=1.00;MQ=43.90;MQRankSum=0.000;QD=12.90;ReadPosRankSum=-0.778;SOR=0.929	GT:AD:DP:GQ:PL	1/1:3,20:23:30:334,30,0
X	7521349	.	C	G	998.77	.	AC=2;AF=1.00;AN=2;DP=36;ExcessHet=3.0103;FS=0.000;MLEAC=2;MLEAF=1.00;MQ=43.76;QD=27.74;SOR=1.209	GT:AD:DP:GQ:PL	1/1:0,36:36:99:1027,108,0
X	7521878	.	A	C	1404.77	.	AC=2;AF=1.00;AN=2;DP=52;ExcessHet=3.0103;FS=0.000;MLEAC=2;MLEAF=1.00;MQ=44.00;QD=27.01;SOR=0.853	GT:AD:DP:GQ:PL	1/1:0,52:52:99:1433,156,0
X	7522243	.	C	T	2539.77	.	AC=2;AF=1.00;AN=2;DP=62;ExcessHet=3.0103;FS=0.000;MLEAC=2;MLEAF=1.00;MQ=44.00;QD=29.02;SOR=1.107	GT:AD:DP:GQ:PL	1/1:0,61:61:99:2568,184,0
X	7522263	.	T	A	2608.77	.	AC=2;AF=1.00;AN=2;DP=59;ExcessHet=3.0103;FS=0.000;MLEAC=2;MLEAF=1.00;MQ=44.00;QD=36.66;SOR=1.179	GT:AD:DP:GQ:PL	1/1:0,58:58:99:2637,178,0
X	7522267	.	T	A	2536.77	.	AC=2;AF=1.00;AN=2;DP=58;ExcessHet=3.0103;FS=0.000;MLEAC=2;MLEAF=1.00;MQ=44.00;QD=38.06;SOR=1.238	GT:AD:DP:GQ:PL	1/1:0,57:57:99:2565,172,0
X	7522277	X_7522277_SNP	T	C	2481.77	.	AC=2;AF=1.00;AN=2;DB;DP=56;ExcessHet=3.0103;FS=0.000;MLEAC=2;MLEAF=1.00;MQ=44.00;QD=31.46;SOR=1.159	GT:AD:DP:GQ:PL	1/1:0,55:55:99:2510,169,0
X	7522340	.	C	A	1810.77	.	AC=2;AF=1.00;AN=2;DP=66;ExcessHet=3.0103;FS=0.000;MLEAC=2;MLEAF=1.00;MQ=44.00;QD=27.86;SOR=0.925	GT:AD:DP:GQ:PL	1/1:0,65:65:99:1839,195,0
X	7522990	.	A	AT	624.73	.	AC=2;AF=1.00;AN=2;BaseQRankSum=0.797;ClippingRankSum=0.000;DP=40;ExcessHet=3.0103;FS=3.128;MLEAC=2;MLEAF=1.00;MQ=44.00;MQRankSum=0.000;QD=17.35;ReadPosRankSum=-0.440;SOR=0.105	GT:AD:DP:GQ:PL	1/1:2,34:36:68:662,68,0
X	7523173	.	T	G	1183.77	.	AC=2;AF=1.00;AN=2;DP=45;ExcessHet=3.0103;FS=0.000;MLEAC=2;MLEAF=1.00;MQ=44.00;QD=26.31;SOR=0.929	GT:AD:DP:GQ:PL	1/1:0,45:45:99:1212,135,0
X	7524983	.	A	T	1350.77	.	AC=2;AF=1.00;AN=2;DP=50;ExcessHet=3.0103;FS=0.000;MLEAC=2;MLEAF=1.00;MQ=44.00;QD=27.02;SOR=0.773	GT:AD:DP:GQ:PL	1/1:0,50:50:99:1379,149,0
X	7525638	.	A	AT	323.74	.	AC=1;AF=0.500;AN=2;BaseQRankSum=-0.196;ClippingRankSum=0.000;DP=29;ExcessHet=3.0103;FS=4.624;MLEAC=1;MLEAF=0.500;MQ=43.93;MQRankSum=0.068;QD=12.45;ReadPosRankSum=-0.637;SOR=0.126	GT:AD:DP:GQ:PL	0/1:6,20:26:27:361,0,27
X	7530549	.	T	G	932.77	.	AC=2;AF=1.00;AN=2;DP=34;ExcessHet=3.0103;FS=0.000;MLEAC=2;MLEAF=1.00;MQ=44.00;QD=27.43;SOR=1.418	GT:AD:DP:GQ:PL	1/1:0,34:34:99:961,102,0
X	7532882	.	A	G	1091.77	.	AC=2;AF=1.00;AN=2;DP=39;ExcessHet=3.0103;FS=0.000;MLEAC=2;MLEAF=1.00;MQ=44.00;QD=27.99;SOR=0.968	GT:AD:DP:GQ:PL	1/1:0,39:39:99:1120,117,0
X	7532908	.	T	C	906.77	.	AC=2;AF=1.00;AN=2;DP=34;ExcessHet=3.0103;FS=0.000;MLEAC=2;MLEAF=1.00;MQ=44.00;QD=26.67;SOR=0.941	GT:AD:DP:GQ:PL	1/1:0,34:34:99:935,101,0
X	7532966	.	T	G	1040.77	.	AC=2;AF=1.00;AN=2;DP=22;ExcessHet=3.0103;FS=0.000;MLEAC=2;MLEAF=1.00;MQ=44.00;QD=24.39;SOR=1.085	GT:AD:DP:GQ:PL	1/1:0,22:22:78:1069,78,0
X	7532975	.	T	C	1070.77	.	AC=2;AF=1.00;AN=2;DP=26;ExcessHet=3.0103;FS=0.000;MLEAC=2;MLEAF=1.00;MQ=44.00;QD=34.80;SOR=1.445	GT:AD:DP:GQ:PL	1/1:0,26:26:81:1099,81,0
X	7532990	.	G	C	700.77	.	AC=2;AF=1.00;AN=2;DP=26;ExcessHet=3.0103;FS=0.000;MLEAC=2;MLEAF=1.00;MQ=44.00;QD=26.95;SOR=1.220	GT:AD:DP:GQ:PL	1/1:0,26:26:78:729,78,0
X	7533097	.	G	A	882.77	.	AC=2;AF=1.00;AN=2;DP=33;ExcessHet=3.0103;FS=0.000;MLEAC=2;MLEAF=1.00;MQ=44.00;QD=26.75;SOR=0.752	GT:AD:DP:GQ:PL	1/1:0,33:33:99:911,99,0
X	7533364	.	G	A	788.77	.	AC=2;AF=1.00;AN=2;DP=31;ExcessHet=3.0103;FS=0.000;MLEAC=2;MLEAF=1.00;MQ=44.00;QD=25.44;SOR=1.044	GT:AD:DP:GQ:PL	1/1:0,31:31:93:817,93,0
X	7533412	.	C	CA	493.73	.	AC=2;AF=1.00;AN=2;BaseQRankSum=0.804;ClippingRankSum=0.000;DP=34;ExcessHet=3.0103;FS=2.235;MLEAC=2;MLEAF=1.00;MQ=43.89;MQRankSum=3.057;QD=15.93;ReadPosRankSum=-0.502;SOR=0.574	GT:AD:DP:GQ:PL	1/1:3,28:31:39:531,39,0
X	7533524	.	A	T	1166.77	.	AC=2;AF=1.00;AN=2;DP=42;ExcessHet=3.0103;FS=0.000;MLEAC=2;MLEAF=1.00;MQ=43.91;QD=27.78;SOR=0.693	GT:AD:DP:GQ:PL	1/1:0,42:42:99:1195,126,0
X	7534986	.	C	A	927.77	.	AC=2;AF=1.00;AN=2;DP=22;ExcessHet=3.0103;FS=0.000;MLEAC=2;MLEAF=1.00;MQ=43.31;QD=30.27;SOR=4.712	GT:AD:DP:GQ:PL	1/1:0,21:21:66:956,66,0
X	7534993	.	T	C	924.77	.	AC=2;AF=1.00;AN=2;DP=23;ExcessHet=3.0103;FS=0.000;MLEAC=2;MLEAF=1.00;MQ=43.34;QD=31.10;SOR=3.258	GT:AD:DP:GQ:PL	1/1:0,22:22:66:953,66,0
X	7535066	.	G	A	1028.77	.	AC=2;AF=1.00;AN=2;DP=37;ExcessHet=3.0103;FS=0.000;MLEAC=2;MLEAF=1.00;MQ=43.89;QD=27.80;SOR=0.984	GT:AD:DP:GQ:PL	1/1:0,37:37:99:1057,111,0
X	7536156	.	A	G	1199.77	.	AC=2;AF=1.00;AN=2;DP=44;ExcessHet=3.0103;FS=0.000;MLEAC=2;MLEAF=1.00;MQ=44.00;QD=27.27;SOR=1.230	GT:AD:DP:GQ:PL	1/1:0,44:44:99:1228,132,0
X	7536185	.	A	G	1321.77	.	AC=2;AF=1.00;AN=2;DP=49;ExcessHet=3.0103;FS=0.000;MLEAC=2;MLEAF=1.00;MQ=44.00;QD=26.97;SOR=0.909	GT:AD:DP:GQ:PL	1/1:0,49:49:99:1350,147,0
X	7536575	.	C	T	1145.77	.	AC=2;AF=1.00;AN=2;DP=41;ExcessHet=3.0103;FS=0.000;MLEAC=2;MLEAF=1.00;MQ=43.58;QD=27.95;SOR=2.038	GT:AD:DP:GQ:PL	1/1:0,41:41:99:1174,123,0
X	7536655	.	G	T	906.77	.	AC=2;AF=1.00;AN=2;DP=33;ExcessHet=3.0103;FS=0.000;MLEAC=2;MLEAF=1.00;MQ=42.81;QD=27.48;SOR=0.880	GT:AD:DP:GQ:PL	1/1:0,33:33:99:935,99,0
X	7536724	.	T	TAGAATC	1357.73	.	AC=2;AF=1.00;AN=2;DP=36;ExcessHet=3.0103;FS=0.000;MLEAC=2;MLEAF=1.00;MQ=43.95;QD=25.51;SOR=1.839	GT:AD:DP:GQ:PL	1/1:0,31:31:93:1395,93,0
X	7536788	.	T	C	957.77	.	AC=2;AF=1.00;AN=2;DP=38;ExcessHet=3.0103;FS=0.000;MLEAC=2;MLEAF=1.00;MQ=44.52;QD=25.89;SOR=1.802	GT:AD:DP:GQ:PL	1/1:0,37:37:89:986,89,0
X	7537390	.	AC	A	1233.73	.	AC=2;AF=1.00;AN=2;DP=43;ExcessHet=3.0103;FS=0.000;MLEAC=2;MLEAF=1.00;MQ=44.26;QD=29.37;SOR=1.005	GT:AD:DP:GQ:PL	1/1:0,42:42:99:1271,126,0
X	7537984	.	G	T	1269.77	.	AC=2;AF=1.00;AN=2;DP=30;ExcessHet=3.0103;FS=0.000;MLEAC=2;MLEAF=1.00;MQ=43.71;QD=27.69;SOR=0.826	GT:AD:DP:GQ:PL	1/1:0,30:30:90:1298,90,0
X	7537988	.	A	AT	1252.73	.	AC=2;AF=1.00;AN=2;DP=29;ExcessHet=3.0103;FS=0.000;MLEAC=2;MLEAF=1.00;MQ=43.60;QD=32.87;SOR=1.071	GT:AD:DP:GQ:PL	1/1:0,29:29:90:1290,90,0
X	7538015	.	G	A	1274.77	.	AC=2;AF=1.00;AN=2;DP=30;ExcessHet=3.0103;FS=0.000;MLEAC=2;MLEAF=1.00;MQ=43.73;QD=30.36;SOR=0.976	GT:AD:DP:GQ:PL	1/1:0,30:30:90:1303,90,0
X	7538032	.	C	T	1553.77	.	AC=2;AF=1.00;AN=2;DP=40;ExcessHet=3.0103;FS=0.000;MLEAC=2;MLEAF=1.00;MQ=43.55;QD=29.75;SOR=0.902	GT:AD:DP:GQ:PL	1/1:0,40:40:99:1582,120,0
X	7538064	.	G	A	1648.77	.	AC=2;AF=1.00;AN=2;DP=38;ExcessHet=3.0103;FS=0.000;MLEAC=2;MLEAF=1.00;MQ=43.45;QD=27.83;SOR=1.040	GT:AD:DP:GQ:PL	1/1:0,38:38:99:1677,114,0
X	7538075	.	C	A	1636.77	.	AC=2;AF=1.00;AN=2;DP=37;ExcessHet=3.0103;FS=0.000;MLEAC=2;MLEAF=1.00;MQ=43.64;QD=32.51;SOR=0.984	GT:AD:DP:GQ:PL	1/1:0,37:37:99:1665,111,0
X	7538088	.	C	CT	1627.73	.	AC=2;AF=1.00;AN=2;DP=36;ExcessHet=3.0103;FS=0.000;MLEAC=2;MLEAF=1.00;MQ=43.58;QD=37.30;SOR=0.804	GT:AD:DP:GQ:PL	1/1:0,36:36:99:1665,111,0
X	7538089	.	A	T	1681.77	.	AC=2;AF=1.00;AN=2;DP=37;ExcessHet=3.0103;FS=0.000;MLEAC=2;MLEAF=1.00;MQ=43.59;QD=29.95;SOR=0.859	GT:AD:DP:GQ:PL	1/1:0,37:37:99:1710,114,0
X	7538099	.	A	G	1771.77	.	AC=2;AF=1.00;AN=2;DP=40;ExcessHet=3.0103;FS=0.000;MLEAC=2;MLEAF=1.00;MQ=43.57;QD=31.46;SOR=0.902	GT:AD:DP:GQ:PL	1/1:0,40:40:99:1800,120,0
X	7538124	.	T	C	1800.77	.	AC=2;AF=1.00;AN=2;DP=39;ExcessHet=3.0103;FS=0.000;MLEAC=2;MLEAF=1.00;MQ=43.37;QD=32.70;SOR=0.850	GT:AD:DP:GQ:PL	1/1:0,39:39:99:1829,123,0
X	7538129	.	T	G	1755.77	.	AC=2;AF=1.00;AN=2;DP=40;ExcessHet=3.0103;FS=0.000;MLEAC=2;MLEAF=1.00;MQ=43.39;QD=29.31;SOR=0.902	GT:AD:DP:GQ:PL	1/1:0,40:40:99:1784,120,0
X	7538179	.	T	C	963.77	.	AC=2;AF=1.00;AN=2;DP=36;ExcessHet=3.0103;FS=0.000;MLEAC=2;MLEAF=1.00;MQ=42.30;QD=26.77;SOR=1.061	GT:AD:DP:GQ:PL	1/1:0,36:36:99:992,108,0
X	7538254	.	C	CAA	894.73	.	AC=2;AF=1.00;AN=2;DP=35;ExcessHet=3.0103;FS=0.000;MLEAC=2;MLEAF=1.00;MQ=42.11;QD=27.96;SOR=0.818	GT:AD:DP:GQ:PL	1/1:0,32:32:99:932,102,0
X	7538296	.	A	G	712.77	.	AC=2;AF=1.00;AN=2;DP=27;ExcessHet=3.0103;FS=0.000;MLEAC=2;MLEAF=1.00;MQ=41.79;QD=26.40;SOR=4.332	GT:AD:DP:GQ:PL	1/1:0,27:27:81:741,81,0
X	7538366	.	TAAATTA	T	1626.73	.	AC=2;AF=1.00;AN=2;DP=39;ExcessHet=3.0103;FS=0.000;MLEAC=2;MLEAF=1.00;MQ=40.69;QD=30.58;SOR=1.432	GT:AD:DP:GQ:PL	1/1:0,37:37:99:1664,111,0
X	7538375	.	TGG	T	1627.73	.	AC=2;AF=1.00;AN=2;DP=37;ExcessHet=3.0103;FS=0.000;MLEAC=2;MLEAF=1.00;MQ=40.51;QD=34.50;SOR=1.432	GT:AD:DP:GQ:PL	1/1:0,37:37:99:1665,111,0
X	7538378	.	TG	T	1717.73	.	AC=2;AF=1.00;AN=2;DP=37;ExcessHet=3.0103;FS=0.000;MLEAC=2;MLEAF=1.00;MQ=40.51;QD=29.79;SOR=1.432	GT:AD:DP:GQ:PL	1/1:0,37:37:99:1755,117,0
X	7538382	.	A	G	1726.77	.	AC=2;AF=1.00;AN=2;DP=39;ExcessHet=3.0103;FS=0.000;MLEAC=2;MLEAF=1.00;MQ=40.56;QD=32.80;SOR=1.387	GT:AD:DP:GQ:PL	1/1:0,39:39:99:1755,117,0
X	7538396	.	C	CTT	1897.73	.	AC=2;AF=1.00;AN=2;DP=43;ExcessHet=3.0103;FS=0.000;MLEAC=2;MLEAF=1.00;MQ=40.71;QD=25.56;SOR=1.127	GT:AD:DP:GQ:PL	1/1:0,42:42:99:1935,129,0
X	7538400	.	C	CCTTG	1942.73	.	AC=2;AF=1.00;AN=2;DP=42;ExcessHet=3.0103;FS=0.000;MLEAC=2;MLEAF=1.00;MQ=40.68;QD=32.10;SOR=1.075	GT:AD:DP:GQ:PL	1/1:0,41:41:99:1980,132,0
X	7538405	.	T	TTACCTTAACAGGTCACCAGAC	2025.73	.	AC=2;AF=1.00;AN=2;DP=39;ExcessHet=3.0103;FS=0.000;MLEAC=2;MLEAF=1.00;MQ=40.63;QD=32.90;SOR=0.693	GT:AD:DP:GQ:PL	1/1:0,38:38:99:2063,138,0
X	7538524	.	A	G	1161.77	.	AC=2;AF=1.00;AN=2;DP=44;ExcessHet=3.0103;FS=0.000;MLEAC=2;MLEAF=1.00;MQ=43.55;QD=26.40;SOR=1.230	GT:AD:DP:GQ:PL	1/1:0,44:44:99:1190,132,0
X	7538728	.	G	A	999.77	.	AC=2;AF=1.00;AN=2;DP=36;ExcessHet=3.0103;FS=0.000;MLEAC=2;MLEAF=1.00;MQ=43.69;QD=27.77;SOR=0.804	GT:AD:DP:GQ:PL	1/1:0,36:36:99:1028,108,0
X	7538933	.	A	G	773.77	.	AC=2;AF=1.00;AN=2;DP=30;ExcessHet=3.0103;FS=0.000;MLEAC=2;MLEAF=1.00;MQ=44.00;QD=26.68;SOR=1.942	GT:AD:DP:GQ:PL	1/1:0,29:29:87:802,87,0
X	7539243	.	T	A	536.77	.	AC=2;AF=1.00;AN=2;DP=20;ExcessHet=3.0103;FS=0.000;MLEAC=2;MLEAF=1.00;MQ=43.76;QD=26.84;SOR=1.721	GT:AD:DP:GQ:PL	1/1:0,20:20:60:565,60,0
X	7539270	.	T	A	706.77	.	AC=2;AF=1.00;AN=2;DP=27;ExcessHet=3.0103;FS=0.000;MLEAC=2;MLEAF=1.00;MQ=43.85;QD=26.18;SOR=2.753	GT:AD:DP:GQ:PL	1/1:0,27:27:81:735,81,0
X	7539781	.	C	CA	299.73	.	AC=2;AF=1.00;AN=2;BaseQRankSum=-0.871;ClippingRankSum=0.000;DP=21;ExcessHet=3.0103;FS=0.000;MLEAC=2;MLEAF=1.00;MQ=43.17;MQRankSum=1.665;QD=15.78;ReadPosRankSum=-0.092;SOR=0.622	GT:AD:DP:GQ:PL	1/1:1,18:19:40:337,40,0
X	7539864	.	T	A	837.77	.	AC=2;AF=1.00;AN=2;DP=31;ExcessHet=3.0103;FS=0.000;MLEAC=2;MLEAF=1.00;MQ=43.60;QD=27.02;SOR=0.892	GT:AD:DP:GQ:PL	1/1:0,31:31:93:866,93,0
X	7540733	.	G	A	1236.77	.	AC=2;AF=1.00;AN=2;BaseQRankSum=1.813;ClippingRankSum=0.000;DP=46;ExcessHet=3.0103;FS=4.323;MLEAC=2;MLEAF=1.00;MQ=43.96;MQRankSum=0.000;QD=26.89;ReadPosRankSum=-0.569;SOR=1.213	GT:AD:DP:GQ:PL	1/1:1,45:46:99:1265,128,0
X	7540858	.	T	C	1734.77	.	AC=2;AF=1.00;AN=2;DP=43;ExcessHet=3.0103;FS=0.000;MLEAC=2;MLEAF=1.00;MQ=43.84;QD=28.37;SOR=0.739	GT:AD:DP:GQ:PL	1/1:0,43:43:99:1763,129,0
X	7540869	.	T	A	1660.77	.	AC=2;AF=1.00;AN=2;DP=39;ExcessHet=3.0103;FS=0.000;MLEAC=2;MLEAF=1.00;MQ=43.61;QD=28.01;SOR=0.743	GT:AD:DP:GQ:PL	1/1:0,39:39:99:1689,123,0
X	7540926	.	C	CT	2030.73	.	AC=2;AF=1.00;AN=2;DP=45;ExcessHet=3.0103;FS=0.000;MLEAC=2;MLEAF=1.00;MQ=43.91;QD=29.30;SOR=0.829	GT:AD:DP:GQ:PL	1/1:0,45:45:99:2068,144,0
X	7540942	.	AAT	A	2163.73	.	AC=2;AF=1.00;AN=2;DP=50;ExcessHet=3.0103;FS=0.000;MLEAC=2;MLEAF=1.00;MQ=43.92;QD=34.11;SOR=0.773	GT:AD:DP:GQ:PL	1/1:0,50:50:99:2201,150,0
X	7540946	.	A	ATG	2212.73	.	AC=2;AF=1.00;AN=2;DP=47;ExcessHet=3.0103;FS=0.000;MLEAC=2;MLEAF=1.00;MQ=43.92;QD=25.88;SOR=0.823	GT:AD:DP:GQ:PL	1/1:0,47:47:99:2250,151,0
X	7540948	.	A	C	2221.77	.	AC=2;AF=1.00;AN=2;DP=48;ExcessHet=3.0103;FS=0.000;MLEAC=2;MLEAF=1.00;MQ=43.88;QD=30.73;SOR=0.866	GT:AD:DP:GQ:PL	1/1:0,48:48:99:2250,151,0
X	7540959	.	C	T	2086.77	.	AC=2;AF=1.00;AN=2;DP=46;ExcessHet=3.0103;FS=0.000;MLEAC=2;MLEAF=1.00;MQ=43.87;QD=24.06;SOR=0.874	GT:AD:DP:GQ:PL	1/1:0,46:46:99:2115,141,0
X	7540975	.	G	A	1934.77	.	AC=2;AF=1.00;AN=2;DP=43;ExcessHet=3.0103;FS=0.000;MLEAC=2;MLEAF=1.00;MQ=43.91;QD=27.78;SOR=1.055	GT:AD:DP:GQ:PL	1/1:0,43:43:99:1963,132,0
X	7540991	.	A	T	1647.77	.	AC=2;AF=1.00;AN=2;DP=38;ExcessHet=3.0103;FS=0.000;MLEAC=2;MLEAF=1.00;MQ=43.90;QD=28.40;SOR=1.040	GT:AD:DP:GQ:PL	1/1:0,38:38:99:1676,114,0
X	7541029	.	A	T	1165.77	.	AC=2;AF=1.00;AN=2;DP=43;ExcessHet=3.0103;FS=0.000;MLEAC=2;MLEAF=1.00;MQ=43.91;QD=27.11;SOR=0.941	GT:AD:DP:GQ:PL	1/1:0,43:43:99:1194,129,0
X	7541130	.	A	G	1286.77	.	AC=2;AF=1.00;AN=2;DP=48;ExcessHet=3.0103;FS=0.000;MLEAC=2;MLEAF=1.00;MQ=43.29;QD=26.81;SOR=0.866	GT:AD:DP:GQ:PL	1/1:0,48:48:99:1315,144,0
X	7541257	.	ACCGTCCGT	A	1530.73	.	AC=2;AF=1.00;AN=2;DP=40;ExcessHet=3.0103;FS=0.000;MLEAC=2;MLEAF=1.00;MQ=43.09;QD=31.76;SOR=0.749	GT:AD:DP:GQ:PL	1/1:0,35:35:99:1568,106,0
X	7541532	.	GA	G	1476.73	.	AC=2;AF=1.00;AN=2;DP=39;ExcessHet=3.0103;FS=0.000;MLEAC=2;MLEAF=1.00;MQ=43.93;QD=29.01;SOR=1.085	GT:AD:DP:GQ:PL	1/1:0,34:34:99:1514,102,0
X	7541547	.	A	T	1523.77	.	AC=2;AF=1.00;AN=2;DP=36;ExcessHet=3.0103;FS=0.000;MLEAC=2;MLEAF=1.00;MQ=43.92;QD=30.59;SOR=1.061	GT:AD:DP:GQ:PL	1/1:0,36:36:99:1552,108,0
X	7541605	.	G	A	1554.77	.	AC=2;AF=1.00;AN=2;DP=35;ExcessHet=3.0103;FS=0.000;MLEAC=2;MLEAF=1.00;MQ=43.81;QD=29.56;SOR=0.811	GT:AD:DP:GQ:PL	1/1:0,34:34:99:1583,108,0
X	7541607	.	A	AAT	1601.73	.	AC=2;AF=1.00;AN=2;DP=37;ExcessHet=3.0103;FS=0.000;MLEAC=2;MLEAF=1.00;MQ=43.82;QD=28.36;SOR=0.804	GT:AD:DP:GQ:PL	1/1:0,36:36:99:1639,114,0
X	7541628	.	T	A	1432.77	.	AC=2;AF=1.00;AN=2;DP=35;ExcessHet=3.0103;FS=0.000;MLEAC=2;MLEAF=1.00;MQ=43.72;QD=28.69;SOR=0.693	GT:AD:DP:GQ:PL	1/1:0,34:34:99:1461,102,0
X	7541674	.	G	C	1726.77	.	AC=2;AF=1.00;AN=2;DP=40;ExcessHet=3.0103;FS=0.000;MLEAC=2;MLEAF=1.00;MQ=44.04;QD=31.37;SOR=0.743	GT:AD:DP:GQ:PL	1/1:0,39:39:99:1755,117,0
X	7541679	.	AG	A	1717.73	.	AC=2;AF=1.00;AN=2;DP=40;ExcessHet=3.0103;FS=0.000;MLEAC=2;MLEAF=1.00;MQ=44.04;QD=23.87;SOR=0.743	GT:AD:DP:GQ:PL	1/1:0,39:39:99:1755,117,0
X	7541740	.	A	G	965.77	.	AC=2;AF=1.00;AN=2;DP=36;ExcessHet=3.0103;FS=0.000;MLEAC=2;MLEAF=1.00;MQ=44.15;QD=26.83;SOR=1.371	GT:AD:DP:GQ:PL	1/1:0,36:36:99:994,108,0
X	7542135	.	A	AC	1025.73	.	AC=2;AF=1.00;AN=2;DP=31;ExcessHet=3.0103;FS=0.000;MLEAC=2;MLEAF=1.00;MQ=44.36;QD=33.09;SOR=0.756	GT:AD:DP:GQ:PL	1/1:0,31:31:93:1063,93,0
X	7542345	.	A	G	890.77	.	AC=2;AF=1.00;AN=2;DP=34;ExcessHet=3.0103;FS=0.000;MLEAC=2;MLEAF=1.00;MQ=44.00;QD=26.20;SOR=0.941	GT:AD:DP:GQ:PL	1/1:0,34:34:99:919,102,0
X	7542633	.	T	G	1263.77	.	AC=2;AF=1.00;AN=2;DP=47;ExcessHet=3.0103;FS=0.000;MLEAC=2;MLEAF=1.00;MQ=43.84;QD=26.89;SOR=0.823	GT:AD:DP:GQ:PL	1/1:0,47:47:99:1292,141,0
X	7543636	.	CA	C	194.86	.	AC=2;AF=1.00;AN=2;BaseQRankSum=-0.157;ClippingRankSum=0.000;DP=24;ExcessHet=3.0103;FS=5.898;MLEAC=2;MLEAF=1.00;MQ=43.80;MQRankSum=2.586;QD=9.28;ReadPosRankSum=1.010;SOR=0.089	GT:AD:DP:GQ:PL	1/1:3,18:21:2:230,2,0
X	7544145	.	G	T	2053.77	.	AC=2;AF=1.00;AN=2;DP=47;ExcessHet=3.0103;FS=0.000;MLEAC=2;MLEAF=1.00;MQ=44.00;QD=31.68;SOR=1.132	GT:AD:DP:GQ:PL	1/1:0,47:47:99:2082,141,0
X	7544146	.	A	T	2053.77	.	AC=2;AF=1.00;AN=2;DP=47;ExcessHet=3.0103;FS=0.000;MLEAC=2;MLEAF=1.00;MQ=44.00;QD=32.97;SOR=1.132	GT:AD:DP:GQ:PL	1/1:0,47:47:99:2082,141,0
X	7544444	.	A	G	1342.77	.	AC=2;AF=1.00;AN=2;DP=50;ExcessHet=3.0103;FS=0.000;MLEAC=2;MLEAF=1.00;MQ=43.85;QD=26.86;SOR=0.859	GT:AD:DP:GQ:PL	1/1:0,50:50:99:1371,150,0
X	7544571	.	C	A	879.77	.	AC=2;AF=1.00;AN=2;DP=35;ExcessHet=3.0103;FS=0.000;MLEAC=2;MLEAF=1.00;MQ=43.73;QD=25.88;SOR=0.941	GT:AD:DP:GQ:PL	1/1:0,34:34:99:908,101,0
X	7544664	.	G	A	859.77	.	AC=2;AF=1.00;AN=2;DP=32;ExcessHet=3.0103;FS=0.000;MLEAC=2;MLEAF=1.00;MQ=44.00;QD=26.87;SOR=0.818	GT:AD:DP:GQ:PL	1/1:0,32:32:96:888,96,0
X	7544875	.	T	C	1603.77	.	AC=2;AF=1.00;AN=2;DP=37;ExcessHet=3.0103;FS=0.000;MLEAC=2;MLEAF=1.00;MQ=43.74;QD=33.26;SOR=0.984	GT:AD:DP:GQ:PL	1/1:0,37:37:99:1632,111,0
X	7544876	.	C	T	1603.77	.	AC=2;AF=1.00;AN=2;DP=37;ExcessHet=3.0103;FS=0.000;MLEAC=2;MLEAF=1.00;MQ=43.74;QD=30.29;SOR=0.984	GT:AD:DP:GQ:PL	1/1:0,37:37:99:1632,111,0
X	7544890	.	T	A	1626.77	.	AC=2;AF=1.00;AN=2;DP=36;ExcessHet=3.0103;FS=0.000;MLEAC=2;MLEAF=1.00;MQ=43.73;QD=27.56;SOR=1.209	GT:AD:DP:GQ:PL	1/1:0,36:36:99:1655,111,0
X	7544891	.	A	C	1626.77	.	AC=2;AF=1.00;AN=2;DP=37;ExcessHet=3.0103;FS=0.000;MLEAC=2;MLEAF=1.00;MQ=43.68;QD=32.34;SOR=1.270	GT:AD:DP:GQ:PL	1/1:0,37:37:99:1655,111,0
X	7544935	.	A	G	1735.77	.	AC=2;AF=1.00;AN=2;DP=41;ExcessHet=3.0103;FS=0.000;MLEAC=2;MLEAF=1.00;MQ=43.62;QD=31.29;SOR=0.843	GT:AD:DP:GQ:PL	1/1:0,41:41:99:1764,123,0
X	7544945	.	G	A	1636.77	.	AC=2;AF=1.00;AN=2;DP=37;ExcessHet=3.0103;FS=0.000;MLEAC=2;MLEAF=1.00;MQ=43.58;QD=33.10;SOR=0.859	GT:AD:DP:GQ:PL	1/1:0,37:37:99:1665,111,0
X	7544947	.	T	G	1636.77	.	AC=2;AF=1.00;AN=2;DP=37;ExcessHet=3.0103;FS=0.000;MLEAC=2;MLEAF=1.00;MQ=43.58;QD=25.85;SOR=0.859	GT:AD:DP:GQ:PL	1/1:0,37:37:99:1665,111,0
X	7544950	.	A	G	1636.77	.	AC=2;AF=1.00;AN=2;DP=37;ExcessHet=3.0103;FS=0.000;MLEAC=2;MLEAF=1.00;MQ=43.58;QD=32.94;SOR=0.859	GT:AD:DP:GQ:PL	1/1:0,37:37:99:1665,111,0
X	7544951	.	A	T	1636.77	.	AC=2;AF=1.00;AN=2;DP=35;ExcessHet=3.0103;FS=0.000;MLEAC=2;MLEAF=1.00;MQ=43.55;QD=26.95;SOR=0.869	GT:AD:DP:GQ:PL	1/1:0,35:35:99:1665,111,0
X	7544969	.	T	G	1006.77	.	AC=2;AF=1.00;AN=2;DP=37;ExcessHet=3.0103;FS=0.000;MLEAC=2;MLEAF=1.00;MQ=43.63;QD=27.21;SOR=0.746	GT:AD:DP:GQ:PL	1/1:0,37:37:99:1035,111,0
X	7545038	.	T	A	1239.77	.	AC=2;AF=1.00;AN=2;DP=44;ExcessHet=3.0103;FS=0.000;MLEAC=2;MLEAF=1.00;MQ=43.73;QD=28.18;SOR=0.990	GT:AD:DP:GQ:PL	1/1:0,44:44:99:1268,132,0
X	7545049	.	G	A	1180.77	.	AC=2;AF=1.00;AN=2;DP=44;ExcessHet=3.0103;FS=0.000;MLEAC=2;MLEAF=1.00;MQ=43.78;QD=26.84;SOR=0.990	GT:AD:DP:GQ:PL	1/1:0,44:44:99:1209,131,0
X	7545101	.	G	T	1102.77	.	AC=2;AF=1.00;AN=2;DP=41;ExcessHet=3.0103;FS=0.000;MLEAC=2;MLEAF=1.00;MQ=43.90;QD=26.90;SOR=1.206	GT:AD:DP:GQ:PL	1/1:0,41:41:99:1131,123,0
X	7545111	.	G	GT	855.73	.	AC=2;AF=1.00;AN=2;DP=41;ExcessHet=3.0103;FS=0.000;MLEAC=2;MLEAF=1.00;MQ=43.90;QD=23.77;SOR=1.209	GT:AD:DP:GQ:PL	1/1:0,36:36:99:893,114,0
X	7545257	.	A	C	1385.77	.	AC=2;AF=1.00;AN=2;DP=51;ExcessHet=3.0103;FS=0.000;MLEAC=2;MLEAF=1.00;MQ=44.27;QD=27.17;SOR=0.732	GT:AD:DP:GQ:PL	1/1:0,51:51:99:1414,153,0
X	7545337	.	A	ATATG	1778.73	.	AC=2;AF=1.00;AN=2;DP=43;ExcessHet=3.0103;FS=0.000;MLEAC=2;MLEAF=1.00;MQ=45.08;QD=29.41;SOR=1.075	GT:AD:DP:GQ:PL	1/1:0,41:41:99:1816,123,0
X	7545573	.	A	G	1430.77	.	AC=2;AF=1.00;AN=2;DP=53;ExcessHet=3.0103;FS=0.000;MLEAC=2;MLEAF=1.00;MQ=44.00;QD=27.00;SOR=0.730	GT:AD:DP:GQ:PL	1/1:0,53:53:99:1459,158,0
X	7545703	.	C	T	1487.77	.	AC=2;AF=1.00;AN=2;DP=56;ExcessHet=3.0103;FS=0.000;MLEAC=2;MLEAF=1.00;MQ=44.00;QD=26.57;SOR=1.101	GT:AD:DP:GQ:PL	1/1:0,56:56:99:1516,167,0
X	7545819	.	A	C	1250.77	.	AC=2;AF=1.00;AN=2;DP=47;ExcessHet=3.0103;FS=0.000;MLEAC=2;MLEAF=1.00;MQ=44.00;QD=26.61;SOR=1.022	GT:AD:DP:GQ:PL	1/1:0,47:47:99:1279,141,0
X	7546122	.	G	A	1060.77	.	AC=2;AF=1.00;AN=2;DP=39;ExcessHet=3.0103;FS=0.000;MLEAC=2;MLEAF=1.00;MQ=44.00;QD=27.20;SOR=1.096	GT:AD:DP:GQ:PL	1/1:0,39:39:99:1089,117,0
X	7546209	.	A	G	816.77	.	AC=2;AF=1.00;AN=2;DP=31;ExcessHet=3.0103;FS=0.000;MLEAC=2;MLEAF=1.00;MQ=44.00;QD=26.35;SOR=0.756	GT:AD:DP:GQ:PL	1/1:0,31:31:92:845,92,0
X	7546529	.	T	C	1103.77	.	AC=2;AF=1.00;AN=2;DP=41;ExcessHet=3.0103;FS=0.000;MLEAC=2;MLEAF=1.00;MQ=43.27;QD=26.92;SOR=0.741	GT:AD:DP:GQ:PL	1/1:0,41:41:99:1132,123,0
X	7546576	.	G	C	1269.77	.	AC=2;AF=1.00;AN=2;DP=49;ExcessHet=3.0103;FS=0.000;MLEAC=2;MLEAF=1.00;MQ=43.27;QD=25.91;SOR=1.225	GT:AD:DP:GQ:PL	1/1:0,49:49:99:1298,146,0
X	7546605	.	T	A	1906.77	.	AC=2;AF=1.00;AN=2;DP=42;ExcessHet=3.0103;FS=0.000;MLEAC=2;MLEAF=1.00;MQ=44.30;QD=30.37;SOR=1.259	GT:AD:DP:GQ:PL	1/1:0,42:42:99:1935,129,0
X	7546611	.	C	G	1951.77	.	AC=2;AF=1.00;AN=2;DP=44;ExcessHet=3.0103;FS=0.000;MLEAC=2;MLEAF=1.00;MQ=44.73;QD=31.56;SOR=1.105	GT:AD:DP:GQ:PL	1/1:0,44:44:99:1980,132,0
X	7546614	.	A	G	1951.77	.	AC=2;AF=1.00;AN=2;DP=41;ExcessHet=3.0103;FS=0.000;MLEAC=2;MLEAF=1.00;MQ=45.09;QD=27.75;SOR=0.954	GT:AD:DP:GQ:PL	1/1:0,41:41:99:1980,132,0
X	7546731	.	T	TTTCGGCATGTAGCTTAG	1670.73	.	AC=2;AF=1.00;AN=2;DP=36;ExcessHet=3.0103;FS=0.000;MLEAC=2;MLEAF=1.00;MQ=45.46;QD=29.65;SOR=1.061	GT:AD:DP:GQ:PL	1/1:0,36:36:99:1708,114,0
X	7546762	.	T	C	1051.77	.	AC=2;AF=1.00;AN=2;DP=39;ExcessHet=3.0103;FS=0.000;MLEAC=2;MLEAF=1.00;MQ=42.81;QD=26.97;SOR=0.743	GT:AD:DP:GQ:PL	1/1:0,39:39:99:1080,117,0
X	7546918	.	G	A	673.77	.	AC=2;AF=1.00;AN=2;DP=28;ExcessHet=3.0103;FS=0.000;MLEAC=2;MLEAF=1.00;MQ=42.73;QD=24.06;SOR=0.997	GT:AD:DP:GQ:PL	1/1:0,28:28:82:702,82,0
X	7546940	.	C	CAGTCGGGAACTGAG	1312.73	.	AC=2;AF=1.00;AN=2;DP=28;ExcessHet=3.0103;FS=0.000;MLEAC=2;MLEAF=1.00;MQ=42.66;QD=20.79;SOR=1.101	GT:AD:DP:GQ:PL	1/1:0,27:27:90:1350,90,0
X	7547212	.	GATCAGCA	G	1672.73	.	AC=2;AF=1.00;AN=2;DP=38;ExcessHet=3.0103;FS=0.000;MLEAC=2;MLEAF=1.00;MQ=43.90;QD=33.40;SOR=0.914	GT:AD:DP:GQ:PL	1/1:0,38:38:99:1710,114,0
X	7547519	.	C	CT	770.73	.	AC=2;AF=1.00;AN=2;BaseQRankSum=-0.104;ClippingRankSum=0.000;DP=40;ExcessHet=3.0103;FS=3.245;MLEAC=2;MLEAF=1.00;MQ=44.00;MQRankSum=0.000;QD=20.28;ReadPosRankSum=-0.732;SOR=0.477	GT:AD:DP:GQ:PL	1/1:1,37:38:94:808,94,0
X	7550891	.	T	TATTTATTTTTTTATTCGTACACC	1640.73	.	AC=2;AF=1.00;AN=2;DP=37;ExcessHet=3.0103;FS=0.000;MLEAC=2;MLEAF=1.00;MQ=48.80;QD=25.83;SOR=0.927	GT:AD:DP:GQ:PL	1/1:0,36:36:99:1678,113,0
X	7550916	.	C	T	849.77	.	AC=2;AF=1.00;AN=2;DP=32;ExcessHet=3.0103;FS=0.000;MLEAC=2;MLEAF=1.00;MQ=45.53;QD=26.56;SOR=1.112	GT:AD:DP:GQ:PL	1/1:0,32:32:95:878,95,0
X	7551171	.	TTG	T	116.74	.	AC=1;AF=0.500;AN=2;BaseQRankSum=0.543;ClippingRankSum=0.000;DP=24;ExcessHet=3.0103;FS=6.803;MLEAC=1;MLEAF=0.500;MQ=43.29;MQRankSum=-0.639;QD=8.34;ReadPosRankSum=-0.501;SOR=0.353	GT	./.
X	7551457	.	A	G	1522.77	.	AC=2;AF=1.00;AN=2;DP=35;ExcessHet=3.0103;FS=0.000;MLEAC=2;MLEAF=1.00;MQ=43.57;QD=28.40;SOR=1.002	GT:AD:DP:GQ:PL	1/1:0,35:35:99:1551,105,0
X	7551460	.	C	G	1519.77	.	AC=2;AF=1.00;AN=2;DP=33;ExcessHet=3.0103;FS=0.000;MLEAC=2;MLEAF=1.00;MQ=43.54;QD=32.04;SOR=0.880	GT:AD:DP:GQ:PL	1/1:0,33:33:99:1548,105,0
X	7551463	.	G	T	1486.77	.	AC=2;AF=1.00;AN=2;DP=34;ExcessHet=3.0103;FS=0.000;MLEAC=2;MLEAF=1.00;MQ=43.50;QD=31.53;SOR=0.941	GT:AD:DP:GQ:PL	1/1:0,34:34:99:1515,102,0
X	7551495	.	G	A	1260.77	.	AC=2;AF=1.00;AN=2;DP=29;ExcessHet=3.0103;FS=0.000;MLEAC=2;MLEAF=1.00;MQ=43.34;QD=27.56;SOR=0.906	GT:AD:DP:GQ:PL	1/1:0,29:29:87:1289,87,0
X	7551501	.	T	A	1296.77	.	AC=2;AF=1.00;AN=2;DP=29;ExcessHet=3.0103;FS=0.000;MLEAC=2;MLEAF=1.00;MQ=43.34;QD=29.44;SOR=0.906	GT:AD:DP:GQ:PL	1/1:0,29:29:90:1325,90,0
X	7551558	.	G	A	1164.77	.	AC=2;AF=1.00;AN=2;DP=28;ExcessHet=3.0103;FS=0.000;MLEAC=2;MLEAF=1.00;MQ=43.60;QD=25.30;SOR=1.609	GT:AD:DP:GQ:PL	1/1:0,28:28:84:1193,84,0
X	7551580	.	G	A	1211.77	.	AC=2;AF=1.00;AN=2;DP=28;ExcessHet=3.0103;FS=0.000;MLEAC=2;MLEAF=1.00;MQ=43.86;QD=33.04;SOR=1.863	GT:AD:DP:GQ:PL	1/1:0,28:28:87:1240,87,0
X	7551641	.	G	A	836.77	.	AC=2;AF=1.00;AN=2;DP=31;ExcessHet=3.0103;FS=0.000;MLEAC=2;MLEAF=1.00;MQ=44.00;QD=26.99;SOR=1.214	GT:AD:DP:GQ:PL	1/1:0,31:31:93:865,93,0
X	7551691	.	A	C	1391.77	.	AC=2;AF=1.00;AN=2;DP=33;ExcessHet=3.0103;FS=0.000;MLEAC=2;MLEAF=1.00;MQ=44.00;QD=34.03;SOR=0.752	GT:AD:DP:GQ:PL	1/1:0,33:33:99:1420,99,0
X	7551692	.	A	C	1391.77	.	AC=2;AF=1.00;AN=2;DP=32;ExcessHet=3.0103;FS=0.000;MLEAC=2;MLEAF=1.00;MQ=44.00;QD=29.24;SOR=0.818	GT:AD:DP:GQ:PL	1/1:0,32:32:99:1420,99,0
X	7551874	.	CTT	C	921.73	.	AC=2;AF=1.00;AN=2;DP=38;ExcessHet=3.0103;FS=0.000;MLEAC=2;MLEAF=1.00;MQ=43.95;QD=27.93;SOR=0.880	GT:AD:DP:GQ:PL	1/1:0,33:33:99:959,99,0
X	7552164	.	A	G	1051.77	.	AC=2;AF=1.00;AN=2;BaseQRankSum=-1.298;ClippingRankSum=0.000;DP=41;ExcessHet=3.0103;FS=0.000;MLEAC=2;MLEAF=1.00;MQ=44.00;MQRankSum=0.000;QD=25.65;ReadPosRankSum=-0.542;SOR=0.264	GT:AD:DP:GQ:PL	1/1:1,40:41:93:1080,93,0
X	7552224	.	T	G	1090.77	.	AC=2;AF=1.00;AN=2;DP=43;ExcessHet=3.0103;FS=0.000;MLEAC=2;MLEAF=1.00;MQ=44.00;QD=26.60;SOR=0.954	GT:AD:DP:GQ:PL	1/1:0,41:41:99:1119,123,0
X	7552314	.	A	T	1397.77	.	AC=2;AF=1.00;AN=2;DP=51;ExcessHet=3.0103;FS=0.000;MLEAC=2;MLEAF=1.00;MQ=44.00;QD=27.41;SOR=0.732	GT:AD:DP:GQ:PL	1/1:0,51:51:99:1426,152,0
X	7552368	.	G	A	1881.77	.	AC=2;AF=1.00;AN=2;DP=46;ExcessHet=3.0103;FS=0.000;MLEAC=2;MLEAF=1.00;MQ=44.00;QD=30.27;SOR=0.976	GT:AD:DP:GQ:PL	1/1:0,46:46:99:1910,138,0
X	7552387	.	C	A	1798.77	.	AC=2;AF=1.00;AN=2;DP=40;ExcessHet=3.0103;FS=0.000;MLEAC=2;MLEAF=1.00;MQ=44.00;QD=31.85;SOR=1.151	GT:AD:DP:GQ:PL	1/1:0,40:40:99:1827,123,0
X	7552388	.	A	C	1816.77	.	AC=2;AF=1.00;AN=2;DP=40;ExcessHet=3.0103;FS=0.000;MLEAC=2;MLEAF=1.00;MQ=44.00;QD=31.69;SOR=1.151	GT:AD:DP:GQ:PL	1/1:0,40:40:99:1845,123,0
X	7552393	.	A	C	1681.77	.	AC=2;AF=1.00;AN=2;DP=38;ExcessHet=3.0103;FS=0.000;MLEAC=2;MLEAF=1.00;MQ=44.00;QD=36.27;SOR=1.179	GT:AD:DP:GQ:PL	1/1:0,38:38:99:1710,114,0
X	7552396	.	T	A	1714.77	.	AC=2;AF=1.00;AN=2;DP=39;ExcessHet=3.0103;FS=0.000;MLEAC=2;MLEAF=1.00;MQ=44.00;QD=29.60;SOR=1.096	GT:AD:DP:GQ:PL	1/1:0,39:39:99:1743,117,0
X	7552751	.	A	C	1089.77	.	AC=2;AF=1.00;AN=2;DP=40;ExcessHet=3.0103;FS=0.000;MLEAC=2;MLEAF=1.00;MQ=44.00;QD=27.24;SOR=1.022	GT:AD:DP:GQ:PL	1/1:0,40:40:99:1118,120,0
X	7554210	.	T	G	1283.77	.	AC=2;AF=1.00;AN=2;DP=48;ExcessHet=3.0103;FS=0.000;MLEAC=2;MLEAF=1.00;MQ=44.00;QD=26.75;SOR=1.179	GT:AD:DP:GQ:PL	1/1:0,48:48:99:1312,144,0
X	7554812	.	AT	A	912.73	.	AC=2;AF=1.00;AN=2;DP=45;ExcessHet=3.0103;FS=0.000;MLEAC=2;MLEAF=1.00;MQ=44.00;QD=20.28;SOR=0.829	GT:AD:DP:GQ:PL	1/1:0,45:45:99:950,134,0
X	7555792	.	C	G	627.77	.	AC=2;AF=1.00;AN=2;DP=24;ExcessHet=3.0103;FS=0.000;MLEAC=2;MLEAF=1.00;MQ=44.00;QD=26.16;SOR=1.802	GT:AD:DP:GQ:PL	1/1:0,24:24:72:656,72,0
X	7556088	.	A	G	780.77	.	AC=2;AF=1.00;AN=2;DP=30;ExcessHet=3.0103;FS=0.000;MLEAC=2;MLEAF=1.00;MQ=44.00;QD=26.03;SOR=0.693	GT:AD:DP:GQ:PL	1/1:0,30:30:90:809,90,0
X	7557726	.	T	A	1019.77	.	AC=2;AF=1.00;AN=2;DP=37;ExcessHet=3.0103;FS=0.000;MLEAC=2;MLEAF=1.00;MQ=44.00;QD=27.56;SOR=1.270	GT:AD:DP:GQ:PL	1/1:0,37:37:99:1048,111,0
X	7558990	.	A	T	910.77	.	AC=2;AF=1.00;AN=2;DP=35;ExcessHet=3.0103;FS=0.000;MLEAC=2;MLEAF=1.00;MQ=44.00;QD=26.02;SOR=0.749	GT:AD:DP:GQ:PL	1/1:0,35:35:99:939,104,0
X	7559213	.	C	A	930.77	.	AC=2;AF=1.00;AN=2;BaseQRankSum=1.783;ClippingRankSum=0.000;DP=36;ExcessHet=3.0103;FS=3.136;MLEAC=2;MLEAF=1.00;MQ=44.00;MQRankSum=0.000;QD=26.59;ReadPosRankSum=1.593;SOR=0.405	GT:AD:DP:GQ:PL	1/1:1,34:35:95:959,95,0
X	7559252	.	C	T	935.77	.	AC=2;AF=1.00;AN=2;BaseQRankSum=1.908;ClippingRankSum=0.000;DP=36;ExcessHet=3.0103;FS=3.522;MLEAC=2;MLEAF=1.00;MQ=44.00;MQRankSum=0.000;QD=25.99;ReadPosRankSum=1.652;SOR=0.679	GT:AD:DP:GQ:PL	1/1:1,35:36:82:964,82,0
X	7559621	.	T	C	755.77	.	AC=2;AF=1.00;AN=2;DP=29;ExcessHet=3.0103;FS=0.000;MLEAC=2;MLEAF=1.00;MQ=44.00;QD=26.99;SOR=0.997	GT:AD:DP:GQ:PL	1/1:0,28:28:84:784,84,0
X	7559887	.	T	C	916.77	.	AC=2;AF=1.00;AN=2;DP=35;ExcessHet=3.0103;FS=0.000;MLEAC=2;MLEAF=1.00;MQ=43.94;QD=26.19;SOR=1.002	GT:AD:DP:GQ:PL	1/1:0,35:35:99:945,105,0
X	7560049	.	ATATG	A	1987.73	.	AC=2;AF=1.00;AN=2;DP=45;ExcessHet=3.0103;FS=0.000;MLEAC=2;MLEAF=1.00;MQ=43.94;QD=36.71;SOR=0.829	GT:AD:DP:GQ:PL	1/1:0,45:45:99:2025,135,0
X	7560073	.	G	A	1201.77	.	AC=2;AF=1.00;AN=2;DP=45;ExcessHet=3.0103;FS=0.000;MLEAC=2;MLEAF=1.00;MQ=43.94;QD=27.31;SOR=0.693	GT:AD:DP:GQ:PL	1/1:0,44:44:99:1230,132,0
X	7560196	.	T	G	898.77	.	AC=2;AF=1.00;AN=2;DP=33;ExcessHet=3.0103;FS=0.000;MLEAC=2;MLEAF=1.00;MQ=44.00;QD=27.24;SOR=0.880	GT:AD:DP:GQ:PL	1/1:0,33:33:99:927,99,0
X	7560226	.	C	T	997.77	.	AC=2;AF=1.00;AN=2;DP=37;ExcessHet=3.0103;FS=0.000;MLEAC=2;MLEAF=1.00;MQ=44.00;QD=26.97;SOR=1.270	GT:AD:DP:GQ:PL	1/1:0,37:37:99:1026,111,0
X	7560281	.	A	ACTTGTG	1616.73	.	AC=2;AF=1.00;AN=2;DP=40;ExcessHet=3.0103;FS=0.000;MLEAC=2;MLEAF=1.00;MQ=43.90;QD=29.31;SOR=0.927	GT:AD:DP:GQ:PL	1/1:0,36:36:99:1654,111,0
X	7560506	.	A	T	1154.77	.	AC=2;AF=1.00;AN=2;DP=42;ExcessHet=3.0103;FS=0.000;MLEAC=2;MLEAF=1.00;MQ=43.59;QD=27.49;SOR=1.259	GT:AD:DP:GQ:PL	1/1:0,42:42:99:1183,126,0
X	7560561	.	T	TGTTC	2123.73	.	AC=2;AF=1.00;AN=2;DP=49;ExcessHet=3.0103;FS=0.000;MLEAC=2;MLEAF=1.00;MQ=44.11;QD=30.30;SOR=1.378	GT:AD:DP:GQ:PL	1/1:0,47:47:99:2161,147,0
X	7560575	.	A	G	2136.77	.	AC=2;AF=1.00;AN=2;DP=49;ExcessHet=3.0103;FS=0.000;MLEAC=2;MLEAF=1.00;MQ=44.07;QD=29.51;SOR=1.225	GT:AD:DP:GQ:PL	1/1:0,49:49:99:2165,150,0
X	7560619	.	T	C	1304.77	.	AC=2;AF=1.00;AN=2;DP=48;ExcessHet=3.0103;FS=0.000;MLEAC=2;MLEAF=1.00;MQ=44.61;QD=27.18;SOR=0.776	GT:AD:DP:GQ:PL	1/1:0,48:48:99:1333,144,0
X	7560653	.	A	G	1208.77	.	AC=2;AF=1.00;AN=2;DP=46;ExcessHet=3.0103;FS=0.000;MLEAC=2;MLEAF=1.00;MQ=44.92;QD=26.86;SOR=0.737	GT:AD:DP:GQ:PL	1/1:0,45:45:99:1237,135,0
X	7560686	.	C	T	1159.77	.	AC=2;AF=1.00;AN=2;DP=45;ExcessHet=3.0103;FS=0.000;MLEAC=2;MLEAF=1.00;MQ=44.85;QD=25.77;SOR=0.829	GT:AD:DP:GQ:PL	1/1:0,45:45:99:1188,133,0
X	7560751	.	GAA	G	2382.73	.	AC=2;AF=1.00;AN=2;DP=54;ExcessHet=3.0103;FS=0.000;MLEAC=2;MLEAF=1.00;MQ=44.27;QD=27.67;SOR=0.767	GT:AD:DP:GQ:PL	1/1:0,54:54:99:2420,163,0
X	7560759	.	A	T	2446.77	.	AC=2;AF=1.00;AN=2;DP=55;ExcessHet=3.0103;FS=0.000;MLEAC=2;MLEAF=1.00;MQ=44.26;QD=26.84;SOR=0.729	GT:AD:DP:GQ:PL	1/1:0,55:55:99:2475,166,0
X	7560767	.	T	C	2350.77	.	AC=2;AF=1.00;AN=2;DP=51;ExcessHet=3.0103;FS=0.000;MLEAC=2;MLEAF=1.00;MQ=43.85;QD=31.75;SOR=0.813	GT:AD:DP:GQ:PL	1/1:0,51:51:99:2379,160,0
X	7560978	.	GT	G	771.73	.	AC=2;AF=1.00;AN=2;BaseQRankSum=2.050;ClippingRankSum=0.000;DP=45;ExcessHet=3.0103;FS=0.000;MLEAC=2;MLEAF=1.00;MQ=44.00;MQRankSum=0.000;QD=18.82;ReadPosRankSum=-1.565;SOR=0.368	GT:AD:DP:GQ:PL	1/1:1,40:41:99:809,101,0
X	7561228	.	T	C	877.77	.	AC=2;AF=1.00;AN=2;DP=35;ExcessHet=3.0103;FS=0.000;MLEAC=2;MLEAF=1.00;MQ=44.00;QD=25.82;SOR=0.693	GT:AD:DP:GQ:PL	1/1:0,34:34:99:906,101,0
X	7561315	.	GTTT	G	1167.73	.	AC=2;AF=1.00;AN=2;DP=35;ExcessHet=3.0103;FS=0.000;MLEAC=2;MLEAF=1.00;MQ=44.00;QD=24.55;SOR=1.609	GT:AD:DP:GQ:PL	1/1:0,28:28:84:1205,84,0
X	7561331	.	T	G	1366.77	.	AC=2;AF=1.00;AN=2;DP=32;ExcessHet=3.0103;FS=0.000;MLEAC=2;MLEAF=1.00;MQ=44.00;QD=36.57;SOR=1.214	GT:AD:DP:GQ:PL	1/1:0,31:31:93:1395,93,0
X	7561333	.	T	G	1439.77	.	AC=2;AF=1.00;AN=2;DP=31;ExcessHet=3.0103;FS=0.000;MLEAC=2;MLEAF=1.00;MQ=44.00;QD=26.86;SOR=1.214	GT:AD:DP:GQ:PL	1/1:0,31:31:99:1468,99,0
X	7561334	.	T	TGG	1430.73	.	AC=2;AF=1.00;AN=2;DP=31;ExcessHet=3.0103;FS=0.000;MLEAC=2;MLEAF=1.00;MQ=44.00;QD=28.04;SOR=1.214	GT:AD:DP:GQ:PL	1/1:0,31:31:99:1468,99,0
X	7561349	.	T	C	1298.77	.	AC=2;AF=1.00;AN=2;DP=31;ExcessHet=3.0103;FS=0.000;MLEAC=2;MLEAF=1.00;MQ=44.00;QD=36.14;SOR=1.214	GT:AD:DP:GQ:PL	1/1:0,31:31:93:1327,93,0
X	7561639	.	T	C	1059.77	.	AC=2;AF=1.00;AN=2;DP=39;ExcessHet=3.0103;FS=0.000;MLEAC=2;MLEAF=1.00;MQ=43.67;QD=27.17;SOR=1.236	GT:AD:DP:GQ:PL	1/1:0,39:39:99:1088,117,0
X	7561677	.	G	GCA	1767.73	.	AC=2;AF=1.00;AN=2;DP=49;ExcessHet=3.0103;FS=0.000;MLEAC=2;MLEAF=1.00;MQ=43.50;QD=26.54;SOR=1.981	GT:AD:DP:GQ:PL	1/1:0,47:47:99:1805,141,0
X	7561724	.	T	G	1342.77	.	AC=2;AF=1.00;AN=2;DP=49;ExcessHet=3.0103;FS=0.000;MLEAC=2;MLEAF=1.00;MQ=43.34;QD=27.40;SOR=1.911	GT:AD:DP:GQ:PL	1/1:0,49:49:99:1371,147,0
X	7561763	.	C	A	2197.77	.	AC=2;AF=1.00;AN=2;DP=50;ExcessHet=3.0103;FS=0.000;MLEAC=2;MLEAF=1.00;MQ=43.39;QD=28.38;SOR=1.519	GT:AD:DP:GQ:PL	1/1:0,50:50:99:2226,151,0
X	7561766	.	C	A	2197.77	.	AC=2;AF=1.00;AN=2;DP=50;ExcessHet=3.0103;FS=0.000;MLEAC=2;MLEAF=1.00;MQ=43.39;QD=27.51;SOR=1.519	GT:AD:DP:GQ:PL	1/1:0,50:50:99:2226,151,0
X	7561805	.	A	G	1363.77	.	AC=2;AF=1.00;AN=2;BaseQRankSum=-1.620;ClippingRankSum=0.000;DP=52;ExcessHet=3.0103;FS=0.000;MLEAC=2;MLEAF=1.00;MQ=43.51;MQRankSum=-0.533;QD=26.23;ReadPosRankSum=1.670;SOR=0.239	GT:AD:DP:GQ:PL	1/1:1,51:52:99:1392,118,0
X	7561880	.	A	G	1966.77	.	AC=2;AF=1.00;AN=2;BaseQRankSum=-0.181;ClippingRankSum=0.000;DP=46;ExcessHet=3.0103;FS=3.203;MLEAC=2;MLEAF=1.00;MQ=43.53;MQRankSum=-0.510;QD=30.80;ReadPosRankSum=-1.398;SOR=0.433	GT:AD:DP:GQ:PL	1/1:1,45:46:99:1995,110,0
X	7561890	.	G	A	1997.77	.	AC=2;AF=1.00;AN=2;BaseQRankSum=1.913;ClippingRankSum=0.000;DP=49;ExcessHet=3.0103;FS=3.680;MLEAC=2;MLEAF=1.00;MQ=43.32;MQRankSum=-0.686;QD=30.07;ReadPosRankSum=-1.061;SOR=0.769	GT:AD:DP:GQ:PL	1/1:1,48:49:99:2026,110,0
X	7561957	.	A	T	2160.77	.	AC=2;AF=1.00;AN=2;BaseQRankSum=1.821;ClippingRankSum=0.000;DP=52;ExcessHet=3.0103;FS=0.000;MLEAC=2;MLEAF=1.00;MQ=42.39;MQRankSum=-1.291;QD=32.37;ReadPosRankSum=0.567;SOR=0.458	GT:AD:DP:GQ:PL	1/1:1,51:52:99:2189,111,0
X	7561967	.	A	ACGTTCTGTTGTCG	2586.73	.	AC=2;AF=1.00;AN=2;BaseQRankSum=-0.527;ClippingRankSum=0.000;DP=52;ExcessHet=3.0103;FS=0.000;MLEAC=2;MLEAF=1.00;MQ=42.34;MQRankSum=-1.324;QD=30.88;ReadPosRankSum=0.033;SOR=0.458	GT:AD:DP:GQ:PL	1/1:1,51:52:99:2624,138,0
X	7561968	.	A	C	2595.77	.	AC=2;AF=1.00;AN=2;BaseQRankSum=0.650;ClippingRankSum=0.000;DP=55;ExcessHet=3.0103;FS=0.000;MLEAC=2;MLEAF=1.00;MQ=42.47;MQRankSum=-1.188;QD=29.83;ReadPosRankSum=-0.063;SOR=0.415	GT:AD:DP:GQ:PL	1/1:1,54:55:99:2624,138,0
X	7562012	.	T	C	1528.77	.	AC=2;AF=1.00;AN=2;BaseQRankSum=1.681;ClippingRankSum=0.000;DP=58;ExcessHet=3.0103;FS=0.000;MLEAC=2;MLEAF=1.00;MQ=43.01;MQRankSum=-0.918;QD=26.36;ReadPosRankSum=0.719;SOR=0.478	GT:AD:DP:GQ:PL	1/1:1,57:58:99:1557,149,0
X	7562359	.	ATGTGTGTGTGTGTG	A	1874.73	.	AC=2;AF=1.00;AN=2;DP=49;ExcessHet=3.0103;FS=0.000;MLEAC=2;MLEAF=1.00;MQ=43.96;QD=32.59;SOR=0.739	GT:AD:DP:GQ:PL	1/1:0,43:43:99:1912,131,0
X	7562581	.	C	T	1229.77	.	AC=2;AF=1.00;AN=2;DP=46;ExcessHet=3.0103;FS=0.000;MLEAC=2;MLEAF=1.00;MQ=44.00;QD=26.73;SOR=1.085	GT:AD:DP:GQ:PL	1/1:0,46:46:99:1258,138,0
X	7562642	.	G	A	1312.77	.	AC=2;AF=1.00;AN=2;DP=48;ExcessHet=3.0103;FS=0.000;MLEAC=2;MLEAF=1.00;MQ=44.00;QD=27.35;SOR=0.963	GT:AD:DP:GQ:PL	1/1:0,48:48:99:1341,143,0
X	7562823	.	C	G	1175.77	.	AC=2;AF=1.00;AN=2;DP=48;ExcessHet=3.0103;FS=0.000;MLEAC=2;MLEAF=1.00;MQ=44.00;QD=25.02;SOR=1.378	GT:AD:DP:GQ:PL	1/1:0,47:47:99:1204,139,0
X	7563095	.	T	C	1172.77	.	AC=2;AF=1.00;AN=2;DP=43;ExcessHet=3.0103;FS=0.000;MLEAC=2;MLEAF=1.00;MQ=44.00;QD=27.27;SOR=0.941	GT:AD:DP:GQ:PL	1/1:0,43:43:99:1201,129,0
X	7563336	.	T	C	1196.77	.	AC=2;AF=1.00;AN=2;DP=45;ExcessHet=3.0103;FS=0.000;MLEAC=2;MLEAF=1.00;MQ=44.00;QD=26.59;SOR=0.829	GT:AD:DP:GQ:PL	1/1:0,45:45:99:1225,135,0
X	7563521	.	T	C	1227.77	.	AC=2;AF=1.00;AN=2;DP=47;ExcessHet=3.0103;FS=0.000;MLEAC=2;MLEAF=1.00;MQ=43.92;QD=26.12;SOR=1.022	GT:AD:DP:GQ:PL	1/1:0,47:47:99:1256,141,0
X	7563552	.	CTT	C	1269.73	.	AC=2;AF=1.00;AN=2;DP=42;ExcessHet=3.0103;FS=0.000;MLEAC=2;MLEAF=1.00;MQ=43.91;QD=30.23;SOR=0.788	GT:AD:DP:GQ:PL	1/1:0,42:42:99:1307,126,0
X	7563578	.	G	A	1872.77	.	AC=2;AF=1.00;AN=2;DP=42;ExcessHet=3.0103;FS=0.000;MLEAC=2;MLEAF=1.00;MQ=43.91;QD=30.63;SOR=0.693	GT:AD:DP:GQ:PL	1/1:0,42:42:99:1901,132,0
X	7563586	.	G	C	1858.77	.	AC=2;AF=1.00;AN=2;DP=43;ExcessHet=3.0103;FS=0.000;MLEAC=2;MLEAF=1.00;MQ=43.91;QD=31.17;SOR=0.836	GT:AD:DP:GQ:PL	1/1:0,43:43:99:1887,129,0
X	7563631	.	A	C	1036.77	.	AC=2;AF=1.00;AN=2;DP=38;ExcessHet=3.0103;FS=0.000;MLEAC=2;MLEAF=1.00;MQ=43.95;QD=27.28;SOR=0.693	GT:AD:DP:GQ:PL	1/1:0,38:38:99:1065,114,0
X	7563714	.	G	GTTGC	1521.73	.	AC=2;AF=1.00;AN=2;DP=34;ExcessHet=3.0103;FS=0.000;MLEAC=2;MLEAF=1.00;MQ=43.91;QD=27.38;SOR=0.752	GT:AD:DP:GQ:PL	1/1:0,33:33:99:1559,105,0
X	7563828	.	T	A	1707.77	.	AC=2;AF=1.00;AN=2;DP=39;ExcessHet=3.0103;FS=0.000;MLEAC=2;MLEAF=1.00;MQ=43.88;QD=27.23;SOR=0.914	GT:AD:DP:GQ:PL	1/1:0,38:38:99:1736,120,0
X	7563830	.	G	A	1707.77	.	AC=2;AF=1.00;AN=2;DP=41;ExcessHet=3.0103;FS=0.000;MLEAC=2;MLEAF=1.00;MQ=43.88;QD=34.26;SOR=1.022	GT:AD:DP:GQ:PL	1/1:0,40:40:99:1736,120,0
X	7563841	.	C	T	1030.77	.	AC=2;AF=1.00;AN=2;DP=39;ExcessHet=3.0103;FS=0.000;MLEAC=2;MLEAF=1.00;MQ=43.88;QD=27.13;SOR=0.914	GT:AD:DP:GQ:PL	1/1:0,38:38:99:1059,114,0
X	7563852	.	T	G	1136.77	.	AC=2;AF=1.00;AN=2;DP=42;ExcessHet=3.0103;FS=0.000;MLEAC=2;MLEAF=1.00;MQ=43.88;QD=27.73;SOR=0.954	GT:AD:DP:GQ:PL	1/1:0,41:41:99:1165,123,0
X	7564085	.	G	C	1046.77	.	AC=2;AF=1.00;AN=2;DP=40;ExcessHet=3.0103;FS=0.000;MLEAC=2;MLEAF=1.00;MQ=43.95;QD=26.84;SOR=0.850	GT:AD:DP:GQ:PL	1/1:0,39:39:99:1075,116,0
X	7564215	.	ACAC	A	1374.73	.	AC=2;AF=1.00;AN=2;DP=32;ExcessHet=3.0103;FS=0.000;MLEAC=2;MLEAF=1.00;MQ=44.00;QD=29.08;SOR=1.911	GT:AD:DP:GQ:PL	1/1:0,32:32:96:1412,96,0
X	7564219	.	C	T	1383.77	.	AC=2;AF=1.00;AN=2;DP=32;ExcessHet=3.0103;FS=0.000;MLEAC=2;MLEAF=1.00;MQ=44.00;QD=31.88;SOR=1.911	GT:AD:DP:GQ:PL	1/1:0,32:32:96:1412,96,0
X	7564505	.	T	C	809.77	.	AC=2;AF=1.00;AN=2;DP=30;ExcessHet=3.0103;FS=0.000;MLEAC=2;MLEAF=1.00;MQ=43.93;QD=26.99;SOR=1.765	GT:AD:DP:GQ:PL	1/1:0,30:30:90:838,90,0
X	7564697	.	GTGT	G	1307.73	.	AC=2;AF=1.00;AN=2;DP=35;ExcessHet=3.0103;FS=0.000;MLEAC=2;MLEAF=1.00;MQ=43.78;QD=32.97;SOR=1.179	GT:AD:DP:GQ:PL	1/1:0,33:33:99:1345,99,0
X	7564864	.	G	GTT	1353.73	.	AC=2;AF=1.00;AN=2;DP=43;ExcessHet=3.0103;FS=0.000;MLEAC=2;MLEAF=1.00;MQ=43.74;QD=31.48;SOR=0.739	GT:AD:DP:GQ:PL	1/1:0,43:43:99:1391,129,0
X	7564874	.	A	AT	850.73	.	AC=2;AF=1.00;AN=2;BaseQRankSum=-0.086;ClippingRankSum=0.000;DP=45;ExcessHet=3.0103;FS=0.000;MLEAC=2;MLEAF=1.00;MQ=43.75;MQRankSum=3.603;QD=20.26;ReadPosRankSum=0.660;SOR=0.298	GT:AD:DP:GQ:PL	1/1:1,41:42:99:888,105,0
X	7565023	.	G	A	1237.77	.	AC=2;AF=1.00;AN=2;DP=45;ExcessHet=3.0103;FS=0.000;MLEAC=2;MLEAF=1.00;MQ=44.00;QD=27.51;SOR=0.829	GT:AD:DP:GQ:PL	1/1:0,45:45:99:1266,135,0
X	7565181	.	G	A	668.77	.	AC=2;AF=1.00;AN=2;BaseQRankSum=0.469;ClippingRankSum=0.000;DP=39;ExcessHet=3.0103;FS=0.000;MLEAC=2;MLEAF=1.00;MQ=44.00;MQRankSum=0.000;QD=18.58;ReadPosRankSum=-0.625;SOR=1.085	GT:AD:DP:GQ:PL	1/1:2,34:36:68:697,68,0
X	7565193	.	G	A	1673.77	.	AC=2;AF=1.00;AN=2;DP=38;ExcessHet=3.0103;FS=0.000;MLEAC=2;MLEAF=1.00;MQ=44.00;QD=33.85;SOR=1.040	GT:AD:DP:GQ:PL	1/1:0,38:38:99:1702,114,0
X	7565194	.	C	A	1673.77	.	AC=2;AF=1.00;AN=2;DP=38;ExcessHet=3.0103;FS=0.000;MLEAC=2;MLEAF=1.00;MQ=44.00;QD=27.62;SOR=1.040	GT:AD:DP:GQ:PL	1/1:0,38:38:99:1702,114,0
X	7565309	.	GTGGTTCGA	G	1567.73	.	AC=2;AF=1.00;AN=2;DP=37;ExcessHet=3.0103;FS=0.000;MLEAC=2;MLEAF=1.00;MQ=44.00;QD=29.71;SOR=1.209	GT:AD:DP:GQ:PL	1/1:0,36:36:99:1605,108,0
X	7565340	.	C	A	1681.77	.	AC=2;AF=1.00;AN=2;DP=38;ExcessHet=3.0103;FS=0.000;MLEAC=2;MLEAF=1.00;MQ=44.00;QD=35.84;SOR=1.179	GT:AD:DP:GQ:PL	1/1:0,38:38:99:1710,114,0
X	7565356	.	A	T	1718.77	.	AC=2;AF=1.00;AN=2;DP=41;ExcessHet=3.0103;FS=0.000;MLEAC=2;MLEAF=1.00;MQ=43.95;QD=29.00;SOR=1.075	GT:AD:DP:GQ:PL	1/1:0,41:41:99:1747,123,0
X	7565374	.	GTTTTT	G	1539.73	.	AC=2;AF=1.00;AN=2;DP=41;ExcessHet=3.0103;FS=0.000;MLEAC=2;MLEAF=1.00;MQ=43.95;QD=32.95;SOR=0.746	GT:AD:DP:GQ:PL	1/1:0,37:37:99:1577,112,0
X	7565737	.	CT	C	746.73	.	AC=2;AF=1.00;AN=2;DP=43;ExcessHet=3.0103;FS=0.000;MLEAC=2;MLEAF=1.00;MQ=43.95;QD=18.67;SOR=0.902	GT:AD:DP:GQ:PL	1/1:0,40:40:99:784,118,0
X	7565960	.	T	TTCGGTTTGGCG	2069.73	.	AC=2;AF=1.00;AN=2;DP=47;ExcessHet=3.0103;FS=0.000;MLEAC=2;MLEAF=1.00;MQ=44.16;QD=28.32;SOR=0.693	GT:AD:DP:GQ:PL	1/1:0,44:44:99:2107,144,0
X	7566139	.	C	T	1598.77	.	AC=2;AF=1.00;AN=2;BaseQRankSum=1.586;ClippingRankSum=0.000;DP=39;ExcessHet=3.0103;FS=0.000;MLEAC=2;MLEAF=1.00;MQ=43.32;MQRankSum=-0.649;QD=29.47;ReadPosRankSum=-0.356;SOR=0.527	GT:AD:DP:GQ:PL	1/1:1,38:39:75:1627,75,0
X	7566153	.	T	TA	1666.73	.	AC=2;AF=1.00;AN=2;BaseQRankSum=1.368;ClippingRankSum=0.000;DP=40;ExcessHet=3.0103;FS=0.000;MLEAC=2;MLEAF=1.00;MQ=43.24;MQRankSum=-0.718;QD=31.89;ReadPosRankSum=-0.737;SOR=0.476	GT:AD:DP:GQ:PL	1/1:1,39:40:78:1704,78,0
X	7566158	.	G	GCGTCT	1537.73	.	AC=2;AF=1.00;AN=2;BaseQRankSum=1.787;ClippingRankSum=0.000;DP=35;ExcessHet=3.0103;FS=0.000;MLEAC=2;MLEAF=1.00;MQ=43.18;MQRankSum=-0.752;QD=33.74;ReadPosRankSum=-0.793;SOR=0.481	GT:AD:DP:GQ:PL	1/1:1,34:35:66:1575,66,0
X	7566186	.	A	C	1809.77	.	AC=2;AF=1.00;AN=2;BaseQRankSum=-0.048;ClippingRankSum=0.000;DP=44;ExcessHet=3.0103;FS=0.000;MLEAC=2;MLEAF=1.00;MQ=43.17;MQRankSum=-0.756;QD=34.31;ReadPosRankSum=-1.169;SOR=0.223	GT:AD:DP:GQ:PL	1/1:1,42:43:84:1838,84,0
X	7566188	.	T	C	1809.77	.	AC=2;AF=1.00;AN=2;BaseQRankSum=0.915;ClippingRankSum=0.000;DP=44;ExcessHet=3.0103;FS=0.000;MLEAC=2;MLEAF=1.00;MQ=43.17;MQRankSum=-0.756;QD=31.15;ReadPosRankSum=-1.169;SOR=0.223	GT:AD:DP:GQ:PL	1/1:1,42:43:84:1838,84,0
X	7566229	.	C	T	1192.77	.	AC=2;AF=1.00;AN=2;BaseQRankSum=0.714;ClippingRankSum=0.000;DP=46;ExcessHet=3.0103;FS=3.108;MLEAC=2;MLEAF=1.00;MQ=43.16;MQRankSum=-0.766;QD=26.51;ReadPosRankSum=0.964;SOR=0.365	GT:AD:DP:GQ:PL	1/1:1,44:45:99:1221,107,0
X	7566271	.	T	TA	2071.73	.	AC=2;AF=1.00;AN=2;DP=47;ExcessHet=3.0103;FS=0.000;MLEAC=2;MLEAF=1.00;MQ=43.18;QD=25.44;SOR=1.085	GT:AD:DP:GQ:PL	1/1:0,46:46:99:2109,141,0
X	7566274	.	A	T	2200.77	.	AC=2;AF=1.00;AN=2;DP=50;ExcessHet=3.0103;FS=0.000;MLEAC=2;MLEAF=1.00;MQ=43.15;QD=26.35;SOR=1.112	GT:AD:DP:GQ:PL	1/1:0,49:49:99:2229,151,0
X	7566278	.	G	A	2224.77	.	AC=2;AF=1.00;AN=2;DP=52;ExcessHet=3.0103;FS=0.000;MLEAC=2;MLEAF=1.00;MQ=43.18;QD=30.47;SOR=1.094	GT:AD:DP:GQ:PL	1/1:0,51:51:99:2253,153,0
X	7566305	.	GT	G	1457.73	.	AC=2;AF=1.00;AN=2;DP=54;ExcessHet=3.0103;FS=0.000;MLEAC=2;MLEAF=1.00;MQ=43.34;QD=28.03;SOR=1.136	GT:AD:DP:GQ:PL	1/1:0,52:52:99:1495,156,0
X	7566403	.	T	A	1807.77	.	AC=2;AF=1.00;AN=2;BaseQRankSum=-0.122;ClippingRankSum=0.000;DP=44;ExcessHet=3.0103;FS=0.000;MLEAC=2;MLEAF=1.00;MQ=43.82;MQRankSum=-0.237;QD=28.80;ReadPosRankSum=-0.447;SOR=0.384	GT:AD:DP:GQ:PL	1/1:1,43:44:77:1836,77,0
X	7566405	.	A	C	1807.77	.	AC=2;AF=1.00;AN=2;BaseQRankSum=0.434;ClippingRankSum=0.000;DP=42;ExcessHet=3.0103;FS=0.000;MLEAC=2;MLEAF=1.00;MQ=43.86;MQRankSum=-0.185;QD=31.92;ReadPosRankSum=-0.497;SOR=0.336	GT:AD:DP:GQ:PL	1/1:1,41:42:77:1836,77,0
X	7566810	.	T	G	1007.77	.	AC=2;AF=1.00;AN=2;DP=37;ExcessHet=3.0103;FS=0.000;MLEAC=2;MLEAF=1.00;MQ=43.90;QD=27.24;SOR=0.859	GT:AD:DP:GQ:PL	1/1:0,37:37:99:1036,111,0
X	7572104	.	C	T	1119.77	.	AC=2;AF=1.00;AN=2;BaseQRankSum=0.288;ClippingRankSum=0.000;DP=44;ExcessHet=3.0103;FS=0.000;MLEAC=2;MLEAF=1.00;MQ=44.00;MQRankSum=0.000;QD=25.45;ReadPosRankSum=1.353;SOR=0.283	GT:AD:DP:GQ:PL	1/1:1,43:44:99:1148,104,0
X	7572136	.	A	T	1894.77	.	AC=2;AF=1.00;AN=2;BaseQRankSum=-0.805;ClippingRankSum=0.000;DP=44;ExcessHet=3.0103;FS=0.000;MLEAC=2;MLEAF=1.00;MQ=44.00;MQRankSum=0.000;QD=29.78;ReadPosRankSum=-0.394;SOR=0.283	GT:AD:DP:GQ:PL	1/1:1,43:44:90:1923,90,0
X	7572140	.	T	C	1894.77	.	AC=2;AF=1.00;AN=2;BaseQRankSum=-1.615;ClippingRankSum=0.000;DP=45;ExcessHet=3.0103;FS=0.000;MLEAC=2;MLEAF=1.00;MQ=44.00;MQRankSum=0.000;QD=30.85;ReadPosRankSum=-0.616;SOR=0.303	GT:AD:DP:GQ:PL	1/1:1,44:45:90:1923,90,0
X	7572211	.	G	GT	541.73	.	AC=2;AF=1.00;AN=2;BaseQRankSum=0.359;ClippingRankSum=0.000;DP=27;ExcessHet=3.0103;FS=0.000;MLEAC=2;MLEAF=1.00;MQ=43.07;MQRankSum=-0.319;QD=20.84;ReadPosRankSum=0.734;SOR=0.343	GT:AD:DP:GQ:PL	1/1:1,25:26:56:579,56,0
X	7572237	.	A	C	610.77	.	AC=2;AF=1.00;AN=2;BaseQRankSum=1.782;ClippingRankSum=0.000;DP=25;ExcessHet=3.0103;FS=0.000;MLEAC=2;MLEAF=1.00;MQ=42.73;MQRankSum=-0.398;QD=24.43;ReadPosRankSum=0.209;SOR=0.293	GT:AD:DP:GQ:PL	1/1:1,24:25:65:639,65,0
X	7572412	.	TG	T	1231.73	.	AC=2;AF=1.00;AN=2;DP=30;ExcessHet=3.0103;FS=0.000;MLEAC=2;MLEAF=1.00;MQ=42.10;QD=33.48;SOR=0.826	GT:AD:DP:GQ:PL	1/1:0,30:30:90:1269,90,0
X	7572431	.	A	T	1160.77	.	AC=2;AF=1.00;AN=2;DP=29;ExcessHet=3.0103;FS=0.000;MLEAC=2;MLEAF=1.00;MQ=41.89;QD=37.80;SOR=0.906	GT:AD:DP:GQ:PL	1/1:0,29:29:87:1189,87,0
X	7572485	.	G	T	1363.77	.	AC=2;AF=1.00;AN=2;DP=32;ExcessHet=3.0103;FS=0.000;MLEAC=2;MLEAF=1.00;MQ=41.66;QD=30.87;SOR=0.693	GT:AD:DP:GQ:PL	1/1:0,32:32:96:1392,96,0
X	7572490	.	G	A	1330.77	.	AC=2;AF=1.00;AN=2;DP=29;ExcessHet=3.0103;FS=0.000;MLEAC=2;MLEAF=1.00;MQ=41.65;QD=28.10;SOR=0.906	GT:AD:DP:GQ:PL	1/1:0,29:29:93:1359,93,0
X	7572547	.	A	G	1453.77	.	AC=2;AF=1.00;AN=2;DP=34;ExcessHet=3.0103;FS=0.000;MLEAC=2;MLEAF=1.00;MQ=41.81;QD=29.39;SOR=1.244	GT:AD:DP:GQ:PL	1/1:0,34:34:99:1482,102,0
X	7572567	.	C	T	1440.77	.	AC=2;AF=1.00;AN=2;DP=32;ExcessHet=3.0103;FS=0.000;MLEAC=2;MLEAF=1.00;MQ=41.57;QD=33.28;SOR=1.473	GT:AD:DP:GQ:PL	1/1:0,32:32:99:1469,99,0
X	7572587	.	T	G	1591.77	.	AC=2;AF=1.00;AN=2;DP=33;ExcessHet=3.0103;FS=0.000;MLEAC=2;MLEAF=1.00;MQ=41.98;QD=31.49;SOR=1.352	GT:AD:DP:GQ:PL	1/1:0,33:33:99:1620,108,0
X	7572598	.	A	G	1906.77	.	AC=2;AF=1.00;AN=2;DP=42;ExcessHet=3.0103;FS=0.000;MLEAC=2;MLEAF=1.00;MQ=42.23;QD=31.22;SOR=1.259	GT:AD:DP:GQ:PL	1/1:0,42:42:99:1935,129,0
X	7572611	.	A	G	1726.77	.	AC=2;AF=1.00;AN=2;DP=39;ExcessHet=3.0103;FS=0.000;MLEAC=2;MLEAF=1.00;MQ=42.91;QD=27.44;SOR=1.552	GT:AD:DP:GQ:PL	1/1:0,39:39:99:1755,117,0
X	7572612	.	A	G	1726.77	.	AC=2;AF=1.00;AN=2;DP=39;ExcessHet=3.0103;FS=0.000;MLEAC=2;MLEAF=1.00;MQ=42.91;QD=35.47;SOR=1.552	GT:AD:DP:GQ:PL	1/1:0,39:39:99:1755,117,0
X	7572748	.	A	G	1190.77	.	AC=2;AF=1.00;AN=2;DP=45;ExcessHet=3.0103;FS=0.000;MLEAC=2;MLEAF=1.00;MQ=42.88;QD=26.46;SOR=0.737	GT:AD:DP:GQ:PL	1/1:0,45:45:99:1219,134,0
X	7572767	.	ATAT	A	1898.73	.	AC=2;AF=1.00;AN=2;DP=44;ExcessHet=3.0103;FS=0.000;MLEAC=2;MLEAF=1.00;MQ=42.63;QD=29.32;SOR=1.127	GT:AD:DP:GQ:PL	1/1:0,42:42:99:1936,130,0
X	7572774	.	TTTTATTATA	T	2032.73	.	AC=2;AF=1.00;AN=2;DP=45;ExcessHet=3.0103;FS=0.000;MLEAC=2;MLEAF=1.00;MQ=42.61;QD=28.38;SOR=1.038	GT:AD:DP:GQ:PL	1/1:0,45:45:99:2070,139,0
X	7572788	.	ATAGTTT	A	2077.73	.	AC=2;AF=1.00;AN=2;DP=44;ExcessHet=3.0103;FS=0.000;MLEAC=2;MLEAF=1.00;MQ=42.58;QD=28.27;SOR=1.105	GT:AD:DP:GQ:PL	1/1:0,44:44:99:2115,141,0
X	7572796	.	T	A	1906.77	.	AC=2;AF=1.00;AN=2;DP=43;ExcessHet=3.0103;FS=0.000;MLEAC=2;MLEAF=1.00;MQ=42.55;QD=33.59;SOR=1.055	GT:AD:DP:GQ:PL	1/1:0,43:43:99:1935,130,0
X	7572855	.	A	G	1200.77	.	AC=2;AF=1.00;AN=2;DP=45;ExcessHet=3.0103;FS=0.000;MLEAC=2;MLEAF=1.00;MQ=42.88;QD=26.68;SOR=1.038	GT:AD:DP:GQ:PL	1/1:0,45:45:99:1229,134,0
X	7572870	.	T	G	2131.77	.	AC=2;AF=1.00;AN=2;DP=47;ExcessHet=3.0103;FS=0.000;MLEAC=2;MLEAF=1.00;MQ=42.97;QD=29.60;SOR=1.022	GT:AD:DP:GQ:PL	1/1:0,47:47:99:2160,144,0
X	7572874	.	A	T	2131.77	.	AC=2;AF=1.00;AN=2;DP=48;ExcessHet=3.0103;FS=0.000;MLEAC=2;MLEAF=1.00;MQ=42.99;QD=23.33;SOR=0.963	GT:AD:DP:GQ:PL	1/1:0,48:48:99:2160,144,0
X	7572876	.	A	C	2131.77	.	AC=2;AF=1.00;AN=2;DP=48;ExcessHet=3.0103;FS=0.000;MLEAC=2;MLEAF=1.00;MQ=42.99;QD=30.42;SOR=0.963	GT:AD:DP:GQ:PL	1/1:0,48:48:99:2160,144,0
X	7572904	.	G	T	1380.77	.	AC=2;AF=1.00;AN=2;DP=50;ExcessHet=3.0103;FS=0.000;MLEAC=2;MLEAF=1.00;MQ=43.31;QD=27.62;SOR=0.952	GT:AD:DP:GQ:PL	1/1:0,50:50:99:1409,150,0
X	7573065	.	G	T	1172.77	.	AC=2;AF=1.00;AN=2;DP=43;ExcessHet=3.0103;FS=0.000;MLEAC=2;MLEAF=1.00;MQ=43.95;QD=27.27;SOR=0.739	GT:AD:DP:GQ:PL	1/1:0,43:43:99:1201,129,0
X	7573117	.	T	C	855.77	.	AC=2;AF=1.00;AN=2;DP=33;ExcessHet=3.0103;FS=0.000;MLEAC=2;MLEAF=1.00;MQ=43.77;QD=25.93;SOR=1.022	GT:AD:DP:GQ:PL	1/1:0,33:33:98:884,98,0
X	7573326	.	T	TGA	1850.73	.	AC=2;AF=1.00;AN=2;DP=43;ExcessHet=3.0103;FS=0.000;MLEAC=2;MLEAF=1.00;MQ=43.84;QD=25.42;SOR=0.892	GT:AD:DP:GQ:PL	1/1:0,42:42:99:1888,129,0
X	7573417	.	G	GCAAA	1247.25	.	AC=2;AF=1.00;AN=2;BaseQRankSum=0.196;ClippingRankSum=0.000;DP=42;ExcessHet=3.0103;FS=0.000;MLEAC=2;MLEAF=1.00;MQ=43.84;MQRankSum=-0.127;QD=28.87;ReadPosRankSum=1.019;SOR=0.756	GT:AD:DP:GQ:PL	1/1:2,31:33:9:1284,9,0
X	7577166	.	G	A	1048.77	.	AC=2;AF=1.00;AN=2;DP=39;ExcessHet=3.0103;FS=0.000;MLEAC=2;MLEAF=1.00;MQ=44.00;QD=26.89;SOR=0.850	GT:AD:DP:GQ:PL	1/1:0,39:39:99:1077,117,0
X	7577319	.	G	GT	164.70	.	AC=1;AF=0.500;AN=2;BaseQRankSum=0.000;ClippingRankSum=0.000;DP=31;ExcessHet=3.0103;FS=2.774;MLEAC=1;MLEAF=0.500;MQ=44.14;MQRankSum=2.008;QD=8.24;ReadPosRankSum=-0.169;SOR=0.223	GT:AD:DP:GQ:PL	0/1:5,15:20:9:201,0,9
X	7577890	.	T	G	1042.77	.	AC=2;AF=1.00;AN=2;DP=37;ExcessHet=3.0103;FS=0.000;MLEAC=2;MLEAF=1.00;MQ=44.00;QD=28.18;SOR=1.270	GT:AD:DP:GQ:PL	1/1:0,37:37:99:1071,111,0
X	7578129	.	T	TA	265.73	.	AC=2;AF=1.00;AN=2;BaseQRankSum=1.568;ClippingRankSum=0.000;DP=20;ExcessHet=3.0103;FS=0.000;MLEAC=2;MLEAF=1.00;MQ=44.00;MQRankSum=0.000;QD=15.63;ReadPosRankSum=1.737;SOR=0.416	GT:AD:DP:GQ:PL	1/1:1,16:17:34:303,34,0
X	7578388	.	G	GAA	698.73	.	AC=2;AF=1.00;AN=2;DP=19;ExcessHet=3.0103;FS=0.000;MLEAC=2;MLEAF=1.00;MQ=43.59;QD=25.34;SOR=1.022	GT:AD:DP:GQ:PL	1/1:1,13:14:52:735,52,0
X	7578402	.	C	A	160.56	.	AC=1;AF=0.500;AN=2;BaseQRankSum=1.088;ClippingRankSum=0.000;DP=23;ExcessHet=3.0103;FS=0.000;MLEAC=1;MLEAF=0.500;MQ=43.53;MQRankSum=-0.791;QD=10.03;ReadPosRankSum=-0.623;SOR=0.387	GT:AD:DP:GQ:PL	0/1:3,13:16:7:188,0,7
X	7579054	.	ACGGCGG	A	1622.73	.	AC=2;AF=1.00;AN=2;DP=40;ExcessHet=3.0103;FS=0.000;MLEAC=2;MLEAF=1.00;MQ=43.18;QD=30.36;SOR=0.743	GT:AD:DP:GQ:PL	1/1:0,39:39:99:1660,117,0
X	7579064	.	T	C	1631.77	.	AC=2;AF=1.00;AN=2;DP=39;ExcessHet=3.0103;FS=0.000;MLEAC=2;MLEAF=1.00;MQ=43.16;QD=27.83;SOR=0.743	GT:AD:DP:GQ:PL	1/1:0,39:39:99:1660,117,0
X	7581119	.	A	G	1161.77	.	AC=2;AF=1.00;AN=2;DP=44;ExcessHet=3.0103;FS=0.000;MLEAC=2;MLEAF=1.00;MQ=44.21;QD=26.40;SOR=0.990	GT:AD:DP:GQ:PL	1/1:0,44:44:99:1190,132,0
X	7581238	.	G	A	1454.77	.	AC=2;AF=1.00;AN=2;DP=52;ExcessHet=3.0103;FS=0.000;MLEAC=2;MLEAF=1.00;MQ=43.96;QD=27.98;SOR=0.770	GT:AD:DP:GQ:PL	1/1:0,52:52:99:1483,156,0
X	7581284	.	G	T	1471.77	.	AC=2;AF=1.00;AN=2;DP=55;ExcessHet=3.0103;FS=0.000;MLEAC=2;MLEAF=1.00;MQ=44.00;QD=27.25;SOR=0.767	GT:AD:DP:GQ:PL	1/1:0,54:54:99:1500,162,0
X	7581295	.	C	A	1490.77	.	AC=2;AF=1.00;AN=2;DP=55;ExcessHet=3.0103;FS=0.000;MLEAC=2;MLEAF=1.00;MQ=44.00;QD=27.10;SOR=0.884	GT:AD:DP:GQ:PL	1/1:0,55:55:99:1519,165,0
X	7581364	.	A	T	1201.77	.	AC=2;AF=1.00;AN=2;DP=47;ExcessHet=3.0103;FS=0.000;MLEAC=2;MLEAF=1.00;MQ=44.00;QD=26.13;SOR=0.874	GT:AD:DP:GQ:PL	1/1:0,46:46:99:1230,137,0
X	7581386	.	G	T	1322.77	.	AC=2;AF=1.00;AN=2;DP=47;ExcessHet=3.0103;FS=0.000;MLEAC=2;MLEAF=1.00;MQ=44.00;QD=28.14;SOR=1.132	GT:AD:DP:GQ:PL	1/1:0,47:47:99:1351,141,0
X	7581611	.	G	T	1571.77	.	AC=2;AF=1.00;AN=2;DP=59;ExcessHet=3.0103;FS=0.000;MLEAC=2;MLEAF=1.00;MQ=44.00;QD=27.10;SOR=1.179	GT:AD:DP:GQ:PL	1/1:0,58:58:99:1600,173,0
X	7582016	.	A	G	834.77	.	AC=2;AF=1.00;AN=2;DP=31;ExcessHet=3.0103;FS=0.000;MLEAC=2;MLEAF=1.00;MQ=44.00;QD=26.93;SOR=0.756	GT:AD:DP:GQ:PL	1/1:0,31:31:93:863,93,0
X	7582069	.	GTAAAA	G	1672.73	.	AC=2;AF=1.00;AN=2;DP=39;ExcessHet=3.0103;FS=0.000;MLEAC=2;MLEAF=1.00;MQ=43.90;QD=29.84;SOR=0.914	GT:AD:DP:GQ:PL	1/1:0,38:38:99:1710,114,0
X	7582105	.	T	A	1304.77	.	AC=2;AF=1.00;AN=2;DP=49;ExcessHet=3.0103;FS=0.000;MLEAC=2;MLEAF=1.00;MQ=43.49;QD=26.63;SOR=0.733	GT:AD:DP:GQ:PL	1/1:0,49:49:99:1333,147,0
X	7582116	.	C	T	1410.77	.	AC=2;AF=1.00;AN=2;DP=51;ExcessHet=3.0103;FS=0.000;MLEAC=2;MLEAF=1.00;MQ=43.51;QD=27.66;SOR=0.813	GT:AD:DP:GQ:PL	1/1:0,51:51:99:1439,153,0
X	7582128	.	C	T	1311.77	.	AC=2;AF=1.00;AN=2;DP=49;ExcessHet=3.0103;FS=0.000;MLEAC=2;MLEAF=1.00;MQ=42.80;QD=26.77;SOR=0.818	GT:AD:DP:GQ:PL	1/1:0,49:49:99:1340,146,0
X	7582147	.	T	C	1224.77	.	AC=2;AF=1.00;AN=2;DP=46;ExcessHet=3.0103;FS=0.000;MLEAC=2;MLEAF=1.00;MQ=42.72;QD=26.63;SOR=0.780	GT:AD:DP:GQ:PL	1/1:0,46:46:99:1253,138,0
X	7582177	.	TC	T	1222.73	.	AC=2;AF=1.00;AN=2;DP=43;ExcessHet=3.0103;FS=0.000;MLEAC=2;MLEAF=1.00;MQ=42.63;QD=29.11;SOR=0.788	GT:AD:DP:GQ:PL	1/1:0,42:42:99:1260,126,0
X	7582298	.	G	A	851.77	.	AC=2;AF=1.00;AN=2;DP=32;ExcessHet=3.0103;FS=0.000;MLEAC=2;MLEAF=1.00;MQ=47.07;QD=26.62;SOR=0.693	GT:AD:DP:GQ:PL	1/1:0,32:32:96:880,96,0
X	7582367	.	CGGATCACCGGATCA	C	1380.73	.	AC=2;AF=1.00;AN=2;DP=33;ExcessHet=3.0103;FS=0.000;MLEAC=2;MLEAF=1.00;MQ=45.87;QD=28.98;SOR=1.352	GT:AD:DP:GQ:PL	1/1:0,33:33:99:1418,99,0
X	7582470	.	T	A	1108.77	.	AC=2;AF=1.00;AN=2;DP=42;ExcessHet=3.0103;FS=0.000;MLEAC=2;MLEAF=1.00;MQ=42.04;QD=26.40;SOR=1.005	GT:AD:DP:GQ:PL	1/1:0,42:42:99:1137,126,0
X	7582638	.	T	TTTA	1695.73	.	AC=2;AF=1.00;AN=2;DP=42;ExcessHet=3.0103;FS=0.000;MLEAC=2;MLEAF=1.00;MQ=43.04;QD=30.82;SOR=0.741	GT:AD:DP:GQ:PL	1/1:0,41:41:99:1733,123,0
X	7582662	.	A	G	1094.77	.	AC=2;AF=1.00;AN=2;DP=42;ExcessHet=3.0103;FS=0.000;MLEAC=2;MLEAF=1.00;MQ=43.04;QD=26.07;SOR=1.005	GT:AD:DP:GQ:PL	1/1:0,42:42:99:1123,126,0
X	7582821	.	A	C	964.77	.	AC=2;AF=1.00;AN=2;DP=37;ExcessHet=3.0103;FS=0.000;MLEAC=2;MLEAF=1.00;MQ=44.00;QD=26.07;SOR=0.859	GT:AD:DP:GQ:PL	1/1:0,37:37:99:993,110,0
X	7582939	.	G	A	907.77	.	AC=2;AF=1.00;AN=2;DP=36;ExcessHet=3.0103;FS=0.000;MLEAC=2;MLEAF=1.00;MQ=44.00;QD=25.94;SOR=0.749	GT:AD:DP:GQ:PL	1/1:0,35:35:99:936,105,0
X	7582986	.	G	A	1062.77	.	AC=2;AF=1.00;AN=2;DP=39;ExcessHet=3.0103;FS=0.000;MLEAC=2;MLEAF=1.00;MQ=44.00;QD=27.97;SOR=0.693	GT:AD:DP:GQ:PL	1/1:0,38:38:99:1091,114,0
X	7583327	.	C	T	1779.77	.	AC=2;AF=1.00;AN=2;DP=42;ExcessHet=3.0103;FS=0.000;MLEAC=2;MLEAF=1.00;MQ=44.00;QD=27.14;SOR=0.788	GT:AD:DP:GQ:PL	1/1:0,42:42:99:1808,126,0
X	7583328	.	A	C	1779.77	.	AC=2;AF=1.00;AN=2;DP=42;ExcessHet=3.0103;FS=0.000;MLEAC=2;MLEAF=1.00;MQ=44.00;QD=28.83;SOR=0.788	GT:AD:DP:GQ:PL	1/1:0,42:42:99:1808,126,0
X	7583755	.	TA	T	1717.73	.	AC=2;AF=1.00;AN=2;DP=39;ExcessHet=3.0103;FS=0.000;MLEAC=2;MLEAF=1.00;MQ=43.85;QD=28.62;SOR=1.552	GT:AD:DP:GQ:PL	1/1:0,39:39:99:1755,117,0
X	7583759	.	TA	T	1717.73	.	AC=2;AF=1.00;AN=2;DP=39;ExcessHet=3.0103;FS=0.000;MLEAC=2;MLEAF=1.00;MQ=43.85;QD=31.08;SOR=1.552	GT:AD:DP:GQ:PL	1/1:0,39:39:99:1755,117,0
X	7584263	.	C	CA	587.73	.	AC=2;AF=1.00;AN=2;BaseQRankSum=-0.477;ClippingRankSum=0.000;DP=42;ExcessHet=3.0103;FS=2.351;MLEAC=2;MLEAF=1.00;MQ=43.89;MQRankSum=-0.204;QD=16.79;ReadPosRankSum=-0.486;SOR=0.717	GT:AD:DP:GQ:PL	1/1:3,32:35:54:625,54,0
X	7584306	.	T	A	940.77	.	AC=2;AF=1.00;AN=2;BaseQRankSum=-0.403;ClippingRankSum=0.000;DP=39;ExcessHet=3.0103;FS=0.000;MLEAC=2;MLEAF=1.00;MQ=43.88;MQRankSum=0.000;QD=24.76;ReadPosRankSum=-1.323;SOR=0.495	GT:AD:DP:GQ:PL	1/1:1,37:38:84:969,84,0
X	7584395	.	G	GT	1111.73	.	AC=2;AF=1.00;AN=2;DP=34;ExcessHet=3.0103;FS=0.000;MLEAC=2;MLEAF=1.00;MQ=43.86;QD=34.74;SOR=1.681	GT:AD:DP:GQ:PL	1/1:0,32:32:96:1149,96,0
X	7585167	.	C	T	1140.77	.	AC=2;AF=1.00;AN=2;DP=43;ExcessHet=3.0103;FS=0.000;MLEAC=2;MLEAF=1.00;MQ=43.82;QD=27.16;SOR=1.259	GT:AD:DP:GQ:PL	1/1:0,42:42:99:1169,125,0
X	7585738	.	A	G	1345.77	.	AC=2;AF=1.00;AN=2;DP=53;ExcessHet=3.0103;FS=0.000;MLEAC=2;MLEAF=1.00;MQ=43.96;QD=25.39;SOR=0.808	GT:AD:DP:GQ:PL	1/1:0,53:53:99:1374,157,0
X	7586501	.	CA	C	656.73	.	AC=2;AF=1.00;AN=2;BaseQRankSum=1.002;ClippingRankSum=0.000;DP=38;ExcessHet=3.0103;FS=3.129;MLEAC=2;MLEAF=1.00;MQ=43.88;MQRankSum=0.000;QD=17.75;ReadPosRankSum=-0.096;SOR=0.395	GT:AD:DP:GQ:PL	1/1:1,36:37:89:694,89,0
X	7586929	.	A	G	1259.77	.	AC=2;AF=1.00;AN=2;DP=46;ExcessHet=3.0103;FS=0.000;MLEAC=2;MLEAF=1.00;MQ=44.00;QD=27.39;SOR=0.874	GT:AD:DP:GQ:PL	1/1:0,46:46:99:1288,138,0
X	7587199	.	C	T	1178.77	.	AC=2;AF=1.00;AN=2;DP=42;ExcessHet=3.0103;FS=0.000;MLEAC=2;MLEAF=1.00;MQ=43.84;QD=28.07;SOR=1.005	GT:AD:DP:GQ:PL	1/1:0,42:42:99:1207,125,0
X	7587271	.	G	T	1245.77	.	AC=2;AF=1.00;AN=2;DP=47;ExcessHet=3.0103;FS=0.000;MLEAC=2;MLEAF=1.00;MQ=43.92;QD=26.51;SOR=0.823	GT:AD:DP:GQ:PL	1/1:0,47:47:99:1274,140,0
X	7587396	.	T	TA	1331.73	.	AC=2;AF=1.00;AN=2;DP=35;ExcessHet=3.0103;FS=0.000;MLEAC=2;MLEAF=1.00;MQ=44.00;QD=35.89;SOR=0.693	GT:AD:DP:GQ:PL	1/1:0,34:34:99:1369,102,0
X	7587404	.	C	CA	1407.73	.	AC=2;AF=1.00;AN=2;DP=37;ExcessHet=3.0103;FS=0.000;MLEAC=2;MLEAF=1.00;MQ=44.00;QD=28.23;SOR=0.746	GT:AD:DP:GQ:PL	1/1:0,37:37:99:1445,111,0
X	7587849	.	C	T	1040.77	.	AC=2;AF=1.00;AN=2;DP=39;ExcessHet=3.0103;FS=0.000;MLEAC=2;MLEAF=1.00;MQ=43.93;QD=26.69;SOR=0.850	GT:AD:DP:GQ:PL	1/1:0,39:39:99:1069,117,0
X	7588278	.	CAA	C	1136.73	.	AC=2;AF=1.00;AN=2;BaseQRankSum=1.052;ClippingRankSum=0.000;DP=40;ExcessHet=3.0103;FS=0.000;MLEAC=2;MLEAF=1.00;MQ=43.73;MQRankSum=-0.250;QD=28.42;ReadPosRankSum=-0.043;SOR=1.051	GT:AD:DP:GQ:PL	1/1:1,39:40:99:1174,116,0
X	7588309	.	G	GCGAAAAGT	1941.73	.	AC=2;AF=1.00;AN=2;DP=42;ExcessHet=3.0103;FS=0.000;MLEAC=2;MLEAF=1.00;MQ=43.65;QD=30.90;SOR=1.445	GT:AD:DP:GQ:PL	1/1:0,40:40:99:1979,132,0
X	7588370	.	C	T	979.77	.	AC=2;AF=1.00;AN=2;DP=36;ExcessHet=3.0103;FS=0.000;MLEAC=2;MLEAF=1.00;MQ=43.73;QD=27.22;SOR=0.927	GT:AD:DP:GQ:PL	1/1:0,36:36:99:1008,108,0
X	7588559	.	T	C	1701.77	.	AC=2;AF=1.00;AN=2;DP=36;ExcessHet=3.0103;FS=0.000;MLEAC=2;MLEAF=1.00;MQ=43.04;QD=31.93;SOR=0.927	GT:AD:DP:GQ:PL	1/1:0,36:36:99:1730,117,0
X	7588566	.	C	CAAA	1799.73	.	AC=2;AF=1.00;AN=2;DP=40;ExcessHet=3.0103;FS=0.000;MLEAC=2;MLEAF=1.00;MQ=43.04;QD=27.46;SOR=1.022	GT:AD:DP:GQ:PL	1/1:0,40:40:99:1837,126,0
X	7588632	.	A	T	1133.77	.	AC=2;AF=1.00;AN=2;DP=41;ExcessHet=3.0103;FS=0.000;MLEAC=2;MLEAF=1.00;MQ=43.04;QD=27.65;SOR=1.347	GT:AD:DP:GQ:PL	1/1:0,41:41:99:1162,123,0
X	7588683	.	C	A	1680.77	.	AC=2;AF=1.00;AN=2;DP=38;ExcessHet=3.0103;FS=0.000;MLEAC=2;MLEAF=1.00;MQ=42.35;QD=25.90;SOR=0.914	GT:AD:DP:GQ:PL	1/1:0,38:38:99:1709,114,0
X	7588685	.	C	A	1680.77	.	AC=2;AF=1.00;AN=2;DP=38;ExcessHet=3.0103;FS=0.000;MLEAC=2;MLEAF=1.00;MQ=42.35;QD=29.51;SOR=0.914	GT:AD:DP:GQ:PL	1/1:0,38:38:99:1709,114,0
X	7588722	.	G	GATATATAT	1852.73	.	AC=2;AF=1.00;AN=2;DP=38;ExcessHet=3.0103;FS=0.000;MLEAC=2;MLEAF=1.00;MQ=42.25;QD=32.23;SOR=1.179	GT:AD:DP:GQ:PL	1/1:0,38:38:99:1890,126,0
X	7588736	.	A	T	1996.77	.	AC=2;AF=1.00;AN=2;DP=44;ExcessHet=3.0103;FS=0.000;MLEAC=2;MLEAF=1.00;MQ=42.40;QD=32.41;SOR=0.883	GT:AD:DP:GQ:PL	1/1:0,44:44:99:2025,135,0
X	7588760	.	C	T	1861.77	.	AC=2;AF=1.00;AN=2;DP=42;ExcessHet=3.0103;FS=0.000;MLEAC=2;MLEAF=1.00;MQ=42.49;QD=30.23;SOR=0.892	GT:AD:DP:GQ:PL	1/1:0,42:42:99:1890,126,0
X	7588777	.	C	T	1753.77	.	AC=2;AF=1.00;AN=2;DP=39;ExcessHet=3.0103;FS=0.000;MLEAC=2;MLEAF=1.00;MQ=42.58;QD=34.08;SOR=0.743	GT:AD:DP:GQ:PL	1/1:0,39:39:99:1782,120,0
X	7588780	.	A	G	1807.77	.	AC=2;AF=1.00;AN=2;DP=39;ExcessHet=3.0103;FS=0.000;MLEAC=2;MLEAF=1.00;MQ=42.63;QD=34.71;SOR=0.850	GT:AD:DP:GQ:PL	1/1:0,39:39:99:1836,126,0
X	7588792	.	C	A	1701.77	.	AC=2;AF=1.00;AN=2;DP=39;ExcessHet=3.0103;FS=0.000;MLEAC=2;MLEAF=1.00;MQ=42.84;QD=29.04;SOR=0.850	GT:AD:DP:GQ:PL	1/1:0,39:39:99:1730,120,0
X	7588836	.	T	A	1153.77	.	AC=2;AF=1.00;AN=2;DP=44;ExcessHet=3.0103;FS=0.000;MLEAC=2;MLEAF=1.00;MQ=43.01;QD=26.83;SOR=1.179	GT:AD:DP:GQ:PL	1/1:0,43:43:99:1182,129,0
X	7588872	.	C	G	1109.77	.	AC=2;AF=1.00;AN=2;DP=42;ExcessHet=3.0103;FS=0.000;MLEAC=2;MLEAF=1.00;MQ=43.18;QD=26.42;SOR=1.402	GT:AD:DP:GQ:PL	1/1:0,42:42:99:1138,126,0
X	7588927	.	C	CAGG	2509.73	.	AC=2;AF=1.00;AN=2;DP=57;ExcessHet=3.0103;FS=0.000;MLEAC=2;MLEAF=1.00;MQ=43.28;QD=25.52;SOR=1.238	GT:AD:DP:GQ:PL	1/1:0,57:57:99:2547,175,0
X	7588955	.	C	CA	1286.73	.	AC=2;AF=1.00;AN=2;BaseQRankSum=-0.408;ClippingRankSum=0.000;DP=52;ExcessHet=3.0103;FS=0.000;MLEAC=2;MLEAF=1.00;MQ=43.24;MQRankSum=-0.691;QD=25.23;ReadPosRankSum=0.581;SOR=0.435	GT:AD:DP:GQ:PL	1/1:1,50:51:99:1324,128,0
X	7589033	.	A	T	2087.77	.	AC=2;AF=1.00;AN=2;DP=50;ExcessHet=3.0103;FS=0.000;MLEAC=2;MLEAF=1.00;MQ=43.15;QD=31.77;SOR=1.270	GT:AD:DP:GQ:PL	1/1:0,50:50:99:2116,150,0
X	7589039	.	TC	T	1933.73	.	AC=2;AF=1.00;AN=2;DP=44;ExcessHet=3.0103;FS=0.000;MLEAC=2;MLEAF=1.00;MQ=43.08;QD=29.41;SOR=1.105	GT:AD:DP:GQ:PL	1/1:0,44:44:99:1971,135,0
X	7589083	.	G	T	1938.77	.	AC=2;AF=1.00;AN=2;DP=44;ExcessHet=3.0103;FS=0.000;MLEAC=2;MLEAF=1.00;MQ=42.97;QD=24.55;SOR=0.784	GT:AD:DP:GQ:PL	1/1:0,44:44:99:1967,132,0
X	7589085	.	G	C	2062.77	.	AC=2;AF=1.00;AN=2;DP=43;ExcessHet=3.0103;FS=0.000;MLEAC=2;MLEAF=1.00;MQ=42.99;QD=25.79;SOR=0.739	GT:AD:DP:GQ:PL	1/1:0,43:43:99:2091,141,0
X	7589086	.	C	CCCCCA	2053.73	.	AC=2;AF=1.00;AN=2;DP=44;ExcessHet=3.0103;FS=0.000;MLEAC=2;MLEAF=1.00;MQ=43.01;QD=32.35;SOR=0.784	GT:AD:DP:GQ:PL	1/1:0,44:44:99:2091,141,0
X	7589087	.	AGT	A	2021.73	.	AC=2;AF=1.00;AN=2;DP=45;ExcessHet=3.0103;FS=0.000;MLEAC=2;MLEAF=1.00;MQ=43.04;QD=31.16;SOR=0.829	GT:AD:DP:GQ:PL	1/1:0,45:45:99:2059,138,0
X	7589165	.	AT	A	1033.73	.	AC=2;AF=1.00;AN=2;DP=53;ExcessHet=3.0103;FS=0.000;MLEAC=2;MLEAF=1.00;MQ=43.72;QD=20.67;SOR=1.051	GT:AD:DP:GQ:PL	1/1:0,50:50:99:1071,149,0
X	7589508	.	C	CAAAA	1356.73	.	AC=2;AF=1.00;AN=2;DP=32;ExcessHet=3.0103;FS=0.000;MLEAC=2;MLEAF=1.00;MQ=42.89;QD=30.15;SOR=0.997	GT:AD:DP:GQ:PL	1/1:0,32:32:99:1394,100,0
X	7589543	.	CTTT	C	1178.73	.	AC=2;AF=1.00;AN=2;DP=38;ExcessHet=3.0103;FS=0.000;MLEAC=2;MLEAF=1.00;MQ=43.07;QD=30.08;SOR=1.609	GT:AD:DP:GQ:PL	1/1:0,31:31:93:1216,93,0
X	7589684	.	GA	G	431.73	.	AC=2;AF=1.00;AN=2;BaseQRankSum=1.948;ClippingRankSum=0.000;DP=31;ExcessHet=3.0103;FS=0.000;MLEAC=2;MLEAF=1.00;MQ=44.00;MQRankSum=0.000;QD=14.89;ReadPosRankSum=2.197;SOR=1.101	GT:AD:DP:GQ:PL	1/1:2,27:29:38:469,38,0
X	7589700	.	A	G	1231.77	.	AC=2;AF=1.00;AN=2;DP=30;ExcessHet=3.0103;FS=0.000;MLEAC=2;MLEAF=1.00;MQ=44.00;QD=31.36;SOR=0.976	GT:AD:DP:GQ:PL	1/1:0,30:30:90:1260,90,0
X	7589805	.	T	G	1535.77	.	AC=2;AF=1.00;AN=2;DP=35;ExcessHet=3.0103;FS=0.000;MLEAC=2;MLEAF=1.00;MQ=43.89;QD=21.83;SOR=1.148	GT:AD:DP:GQ:PL	1/1:0,35:35:99:1564,108,0
X	7589810	.	T	C	1501.77	.	AC=2;AF=1.00;AN=2;DP=35;ExcessHet=3.0103;FS=0.000;MLEAC=2;MLEAF=1.00;MQ=43.83;QD=32.46;SOR=1.002	GT:AD:DP:GQ:PL	1/1:0,35:35:99:1530,105,0
X	7589849	.	T	A	1020.77	.	AC=2;AF=1.00;AN=2;DP=38;ExcessHet=3.0103;FS=0.000;MLEAC=2;MLEAF=1.00;MQ=43.77;QD=26.86;SOR=1.040	GT:AD:DP:GQ:PL	1/1:0,38:38:99:1049,114,0
X	7589948	.	A	T	1004.77	.	AC=2;AF=1.00;AN=2;DP=37;ExcessHet=3.0103;FS=0.000;MLEAC=2;MLEAF=1.00;MQ=43.95;QD=27.16;SOR=1.270	GT:AD:DP:GQ:PL	1/1:0,37:37:99:1033,111,0
X	7589999	.	A	C	864.77	.	AC=2;AF=1.00;AN=2;DP=36;ExcessHet=3.0103;FS=0.000;MLEAC=2;MLEAF=1.00;MQ=44.00;QD=24.71;SOR=1.148	GT:AD:DP:GQ:PL	1/1:0,35:35:99:893,103,0
X	7590033	.	T	A	1531.73	.	AC=2;AF=1.00;AN=2;DP=38;ExcessHet=3.0103;FS=0.000;MLEAC=2;MLEAF=1.00;MQ=43.65;QD=29.41;SOR=1.071	GT:AD:DP:GQ:PL	1/1:0,37:37:99:1569,111,0
X	7590036	.	A	ATTATT	543.73	.	AC=1;AF=0.500;AN=2;BaseQRankSum=0.479;ClippingRankSum=0.000;DP=36;ExcessHet=3.0103;FS=2.282;MLEAC=1;MLEAF=0.500;MQ=43.63;MQRankSum=0.000;QD=18.75;ReadPosRankSum=0.047;SOR=0.223	GT:AD:DP:GQ:PL	0/1:4,25:29:8:520,0,8
X	7590115	.	C	T	1124.77	.	AC=2;AF=1.00;AN=2;DP=44;ExcessHet=3.0103;FS=0.000;MLEAC=2;MLEAF=1.00;MQ=43.96;QD=26.16;SOR=1.055	GT:AD:DP:GQ:PL	1/1:0,43:43:99:1153,127,0
X	7590132	.	C	CA	912.73	.	AC=2;AF=1.00;AN=2;DP=42;ExcessHet=3.0103;FS=0.000;MLEAC=2;MLEAF=1.00;MQ=43.95;QD=22.26;SOR=0.954	GT:AD:DP:GQ:PL	1/1:0,41:41:99:950,125,0
X	7590608	.	G	C	2576.77	.	AC=2;AF=1.00;AN=2;DP=59;ExcessHet=3.0103;FS=0.000;MLEAC=2;MLEAF=1.00;MQ=44.00;QD=34.48;SOR=0.726	GT:AD:DP:GQ:PL	1/1:0,59:59:99:2605,181,0
X	7590615	.	A	G	2507.77	.	AC=2;AF=1.00;AN=2;DP=59;ExcessHet=3.0103;FS=0.000;MLEAC=2;MLEAF=1.00;MQ=44.00;QD=31.74;SOR=0.693	GT:AD:DP:GQ:PL	1/1:0,58:58:99:2536,175,0
X	7590708	.	G	A	1444.77	.	AC=2;AF=1.00;AN=2;DP=54;ExcessHet=3.0103;FS=0.000;MLEAC=2;MLEAF=1.00;MQ=43.95;QD=26.75;SOR=0.767	GT:AD:DP:GQ:PL	1/1:0,54:54:99:1473,162,0
X	7591041	.	CTTT	C	1732.73	.	AC=2;AF=1.00;AN=2;DP=49;ExcessHet=3.0103;FS=0.000;MLEAC=2;MLEAF=1.00;MQ=44.17;QD=27.64;SOR=1.154	GT:AD:DP:GQ:PL	1/1:0,45:45:99:1770,135,0
X	7591085	.	A	G	1335.77	.	AC=2;AF=1.00;AN=2;DP=52;ExcessHet=3.0103;FS=0.000;MLEAC=2;MLEAF=1.00;MQ=44.12;QD=26.19;SOR=1.094	GT:AD:DP:GQ:PL	1/1:0,51:51:99:1364,152,0
X	7591271	.	CA	C	914.73	.	AC=2;AF=1.00;AN=2;DP=49;ExcessHet=3.0103;FS=0.000;MLEAC=2;MLEAF=1.00;MQ=43.92;QD=19.46;SOR=0.823	GT:AD:DP:GQ:PL	1/1:0,47:47:99:952,139,0
X	7591474	.	G	T	1939.77	.	AC=2;AF=1.00;AN=2;DP=43;ExcessHet=3.0103;FS=0.000;MLEAC=2;MLEAF=1.00;MQ=44.00;QD=27.62;SOR=1.179	GT:AD:DP:GQ:PL	1/1:0,43:43:99:1968,132,0
X	7591482	.	T	C	1951.77	.	AC=2;AF=1.00;AN=2;DP=44;ExcessHet=3.0103;FS=0.000;MLEAC=2;MLEAF=1.00;MQ=44.00;QD=23.43;SOR=0.990	GT:AD:DP:GQ:PL	1/1:0,44:44:99:1980,132,0
X	7591491	.	C	T	1977.77	.	AC=2;AF=1.00;AN=2;DP=45;ExcessHet=3.0103;FS=0.000;MLEAC=2;MLEAF=1.00;MQ=44.00;QD=29.30;SOR=0.929	GT:AD:DP:GQ:PL	1/1:0,45:45:99:2006,138,0
X	7591570	.	T	A	1137.77	.	AC=2;AF=1.00;AN=2;DP=41;ExcessHet=3.0103;FS=0.000;MLEAC=2;MLEAF=1.00;MQ=44.00;QD=27.75;SOR=0.843	GT:AD:DP:GQ:PL	1/1:0,41:41:99:1166,123,0
X	7591837	.	A	G	1601.77	.	AC=2;AF=1.00;AN=2;DP=37;ExcessHet=3.0103;FS=0.000;MLEAC=2;MLEAF=1.00;MQ=43.82;QD=29.36;SOR=1.270	GT:AD:DP:GQ:PL	1/1:0,37:37:99:1630,111,0
X	7591844	.	G	GATA	1665.73	.	AC=2;AF=1.00;AN=2;DP=36;ExcessHet=3.0103;FS=0.000;MLEAC=2;MLEAF=1.00;MQ=43.81;QD=31.78;SOR=1.209	GT:AD:DP:GQ:PL	1/1:0,36:36:99:1703,117,0
X	7591852	.	G	T	1620.77	.	AC=2;AF=1.00;AN=2;DP=37;ExcessHet=3.0103;FS=0.000;MLEAC=2;MLEAF=1.00;MQ=43.82;QD=27.73;SOR=0.984	GT:AD:DP:GQ:PL	1/1:0,37:37:99:1649,111,0
X	7591898	.	G	T	941.77	.	AC=2;AF=1.00;AN=2;DP=34;ExcessHet=3.0103;FS=0.000;MLEAC=2;MLEAF=1.00;MQ=43.86;QD=27.70;SOR=0.811	GT:AD:DP:GQ:PL	1/1:0,34:34:99:970,102,0
X	7591969	.	A	T	1150.77	.	AC=2;AF=1.00;AN=2;DP=43;ExcessHet=3.0103;FS=0.000;MLEAC=2;MLEAF=1.00;MQ=43.67;QD=26.76;SOR=0.836	GT:AD:DP:GQ:PL	1/1:0,43:43:99:1179,129,0
X	7592616	.	ATCTATCAATATAGTAAAG	A	1988.73	.	AC=2;AF=1.00;AN=2;DP=46;ExcessHet=3.0103;FS=0.000;MLEAC=2;MLEAF=1.00;MQ=43.70;QD=30.82;SOR=0.737	GT:AD:DP:GQ:PL	1/1:0,45:45:99:2026,136,0
X	7592647	.	A	G	2131.77	.	AC=2;AF=1.00;AN=2;DP=46;ExcessHet=3.0103;FS=0.000;MLEAC=2;MLEAF=1.00;MQ=43.74;QD=30.22;SOR=0.874	GT:AD:DP:GQ:PL	1/1:0,46:46:99:2160,144,0
X	7592660	.	G	A	2311.77	.	AC=2;AF=1.00;AN=2;DP=52;ExcessHet=3.0103;FS=0.000;MLEAC=2;MLEAF=1.00;MQ=43.74;QD=29.03;SOR=1.136	GT:AD:DP:GQ:PL	1/1:0,52:52:99:2340,157,0
X	7592678	.	T	C	2104.77	.	AC=2;AF=1.00;AN=2;DP=49;ExcessHet=3.0103;FS=0.000;MLEAC=2;MLEAF=1.00;MQ=43.80;QD=30.91;SOR=1.112	GT:AD:DP:GQ:PL	1/1:0,49:49:99:2133,150,0
X	7592977	.	T	G	2491.77	.	AC=2;AF=1.00;AN=2;DP=56;ExcessHet=3.0103;FS=0.000;MLEAC=2;MLEAF=1.00;MQ=43.86;QD=31.67;SOR=1.302	GT:AD:DP:GQ:PL	1/1:0,56:56:99:2520,169,0
X	7592978	.	G	A	2491.77	.	AC=2;AF=1.00;AN=2;DP=56;ExcessHet=3.0103;FS=0.000;MLEAC=2;MLEAF=1.00;MQ=43.86;QD=28.44;SOR=1.302	GT:AD:DP:GQ:PL	1/1:0,56:56:99:2520,169,0
X	7592986	.	G	A	2611.77	.	AC=2;AF=1.00;AN=2;DP=56;ExcessHet=3.0103;FS=0.000;MLEAC=2;MLEAF=1.00;MQ=43.86;QD=28.25;SOR=1.199	GT:AD:DP:GQ:PL	1/1:0,56:56:99:2640,178,0
X	7592991	.	G	A	2521.77	.	AC=2;AF=1.00;AN=2;DP=57;ExcessHet=3.0103;FS=0.000;MLEAC=2;MLEAF=1.00;MQ=43.86;QD=32.69;SOR=1.238	GT:AD:DP:GQ:PL	1/1:0,57:57:99:2550,172,0
X	7593024	.	G	A	1375.77	.	AC=2;AF=1.00;AN=2;DP=50;ExcessHet=3.0103;FS=0.000;MLEAC=2;MLEAF=1.00;MQ=44.00;QD=27.52;SOR=0.773	GT:AD:DP:GQ:PL	1/1:0,50:50:99:1404,150,0
X	7593064	.	G	A	1752.77	.	AC=2;AF=1.00;AN=2;BaseQRankSum=1.899;ClippingRankSum=0.000;DP=45;ExcessHet=3.0103;FS=0.000;MLEAC=2;MLEAF=1.00;MQ=44.00;MQRankSum=0.000;QD=30.18;ReadPosRankSum=0.040;SOR=0.223	GT:AD:DP:GQ:PL	1/1:1,44:45:90:1781,90,0
X	7593085	.	A	T	1578.77	.	AC=2;AF=1.00;AN=2;BaseQRankSum=-0.780;ClippingRankSum=0.000;DP=40;ExcessHet=3.0103;FS=0.000;MLEAC=2;MLEAF=1.00;MQ=43.95;MQRankSum=0.000;QD=29.80;ReadPosRankSum=-0.133;SOR=0.223	GT:AD:DP:GQ:PL	1/1:1,38:39:72:1607,72,0
X	7593191	.	T	C	1402.77	.	AC=2;AF=1.00;AN=2;DP=33;ExcessHet=3.0103;FS=0.000;MLEAC=2;MLEAF=1.00;MQ=43.56;QD=36.01;SOR=1.352	GT:AD:DP:GQ:PL	1/1:0,33:33:99:1431,99,0
X	7593194	.	C	T	1402.77	.	AC=2;AF=1.00;AN=2;DP=33;ExcessHet=3.0103;FS=0.000;MLEAC=2;MLEAF=1.00;MQ=43.56;QD=31.73;SOR=1.352	GT:AD:DP:GQ:PL	1/1:0,33:33:99:1431,99,0
X	7593230	.	A	C	1548.77	.	AC=2;AF=1.00;AN=2;DP=36;ExcessHet=3.0103;FS=0.000;MLEAC=2;MLEAF=1.00;MQ=43.95;QD=30.34;SOR=0.927	GT:AD:DP:GQ:PL	1/1:0,36:36:99:1577,111,0
X	7593252	.	G	A	1612.77	.	AC=2;AF=1.00;AN=2;DP=38;ExcessHet=3.0103;FS=0.000;MLEAC=2;MLEAF=1.00;MQ=43.95;QD=29.69;SOR=0.693	GT:AD:DP:GQ:PL	1/1:0,38:38:99:1641,114,0
X	7593400	.	GT	G	2244.73	.	AC=2;AF=1.00;AN=2;DP=53;ExcessHet=3.0103;FS=0.000;MLEAC=2;MLEAF=1.00;MQ=43.93;QD=32.69;SOR=0.859	GT:AD:DP:GQ:PL	1/1:0,50:50:99:2282,154,0
X	7593403	.	T	C	2253.77	.	AC=2;AF=1.00;AN=2;DP=52;ExcessHet=3.0103;FS=0.000;MLEAC=2;MLEAF=1.00;MQ=43.92;QD=32.19;SOR=0.813	GT:AD:DP:GQ:PL	1/1:0,51:51:99:2282,154,0
X	7593513	.	G	A	1498.77	.	AC=2;AF=1.00;AN=2;DP=54;ExcessHet=3.0103;FS=0.000;MLEAC=2;MLEAF=1.00;MQ=44.00;QD=27.75;SOR=0.846	GT:AD:DP:GQ:PL	1/1:0,54:54:99:1527,162,0
X	7593986	.	CGT	C	1771.73	.	AC=2;AF=1.00;AN=2;DP=45;ExcessHet=3.0103;FS=0.000;MLEAC=2;MLEAF=1.00;MQ=44.00;QD=27.63;SOR=1.038	GT:AD:DP:GQ:PL	1/1:0,45:45:99:1809,136,0
X	7595128	.	C	T	2171.77	.	AC=2;AF=1.00;AN=2;DP=50;ExcessHet=3.0103;FS=0.000;MLEAC=2;MLEAF=1.00;MQ=43.96;QD=26.43;SOR=0.693	GT:AD:DP:GQ:PL	1/1:0,50:50:99:2200,153,0
X	7595143	.	G	A	2260.77	.	AC=2;AF=1.00;AN=2;DP=55;ExcessHet=3.0103;FS=0.000;MLEAC=2;MLEAF=1.00;MQ=43.89;QD=30.24;SOR=0.729	GT:AD:DP:GQ:PL	1/1:0,55:55:99:2289,165,0
X	7595258	.	AG	A	1479.73	.	AC=2;AF=1.00;AN=2;DP=50;ExcessHet=3.0103;FS=0.000;MLEAC=2;MLEAF=1.00;MQ=43.96;QD=29.59;SOR=0.773	GT:AD:DP:GQ:PL	1/1:0,50:50:99:1517,150,0
X	7595341	.	T	A	2207.77	.	AC=2;AF=1.00;AN=2;DP=51;ExcessHet=3.0103;FS=0.000;MLEAC=2;MLEAF=1.00;MQ=44.61;QD=31.19;SOR=0.732	GT:AD:DP:GQ:PL	1/1:0,51:51:99:2236,153,0
X	7595342	.	T	A	2207.77	.	AC=2;AF=1.00;AN=2;DP=50;ExcessHet=3.0103;FS=0.000;MLEAC=2;MLEAF=1.00;MQ=44.62;QD=34.36;SOR=0.773	GT:AD:DP:GQ:PL	1/1:0,50:50:99:2236,153,0
X	7595357	.	A	C	1351.77	.	AC=2;AF=1.00;AN=2;DP=50;ExcessHet=3.0103;FS=0.000;MLEAC=2;MLEAF=1.00;MQ=44.57;QD=27.04;SOR=0.859	GT:AD:DP:GQ:PL	1/1:0,50:50:99:1380,150,0
X	7595431	.	A	G	2460.77	.	AC=2;AF=1.00;AN=2;DP=56;ExcessHet=3.0103;FS=0.000;MLEAC=2;MLEAF=1.00;MQ=44.74;QD=32.01;SOR=1.009	GT:AD:DP:GQ:PL	1/1:0,56:56:99:2489,169,0
X	7595437	.	CTT	C	2520.73	.	AC=2;AF=1.00;AN=2;DP=56;ExcessHet=3.0103;FS=0.000;MLEAC=2;MLEAF=1.00;MQ=44.74;QD=30.27;SOR=1.009	GT:AD:DP:GQ:PL	1/1:0,56:56:99:2558,172,0
X	7595439	.	T	TAAA	2520.73	.	AC=2;AF=1.00;AN=2;DP=56;ExcessHet=3.0103;FS=0.000;MLEAC=2;MLEAF=1.00;MQ=44.74;QD=28.87;SOR=1.009	GT:AD:DP:GQ:PL	1/1:0,56:56:99:2558,172,0
X	7595739	.	T	A	1228.77	.	AC=2;AF=1.00;AN=2;DP=45;ExcessHet=3.0103;FS=0.000;MLEAC=2;MLEAF=1.00;MQ=43.94;QD=27.31;SOR=0.829	GT:AD:DP:GQ:PL	1/1:0,45:45:99:1257,135,0
X	7595779	.	C	T	1221.77	.	AC=2;AF=1.00;AN=2;DP=44;ExcessHet=3.0103;FS=0.000;MLEAC=2;MLEAF=1.00;MQ=43.93;QD=27.77;SOR=0.990	GT:AD:DP:GQ:PL	1/1:0,44:44:99:1250,132,0
X	7596154	.	C	A	1169.77	.	AC=2;AF=1.00;AN=2;DP=44;ExcessHet=3.0103;FS=0.000;MLEAC=2;MLEAF=1.00;MQ=44.00;QD=27.20;SOR=0.941	GT:AD:DP:GQ:PL	1/1:0,43:43:99:1198,129,0
X	7596340	.	C	T	1067.77	.	AC=2;AF=1.00;AN=2;DP=39;ExcessHet=3.0103;FS=0.000;MLEAC=2;MLEAF=1.00;MQ=43.93;QD=28.10;SOR=0.798	GT:AD:DP:GQ:PL	1/1:0,38:38:99:1096,114,0
X	7596541	.	T	A	1200.77	.	AC=2;AF=1.00;AN=2;DP=44;ExcessHet=3.0103;FS=0.000;MLEAC=2;MLEAF=1.00;MQ=44.00;QD=27.29;SOR=0.693	GT:AD:DP:GQ:PL	1/1:0,44:44:99:1229,132,0
X	7596656	.	A	G	1266.77	.	AC=2;AF=1.00;AN=2;DP=46;ExcessHet=3.0103;FS=0.000;MLEAC=2;MLEAF=1.00;MQ=44.00;QD=27.54;SOR=1.085	GT:AD:DP:GQ:PL	1/1:0,46:46:99:1295,138,0
X	7596671	.	T	A	1208.77	.	AC=2;AF=1.00;AN=2;DP=44;ExcessHet=3.0103;FS=0.000;MLEAC=2;MLEAF=1.00;MQ=44.00;QD=27.47;SOR=1.230	GT:AD:DP:GQ:PL	1/1:0,44:44:99:1237,132,0
X	7596682	.	G	A	1156.77	.	AC=2;AF=1.00;AN=2;DP=41;ExcessHet=3.0103;FS=0.000;MLEAC=2;MLEAF=1.00;MQ=44.00;QD=28.21;SOR=1.206	GT:AD:DP:GQ:PL	1/1:0,41:41:99:1185,123,0
X	7596795	.	G	T	989.77	.	AC=2;AF=1.00;AN=2;DP=37;ExcessHet=3.0103;FS=0.000;MLEAC=2;MLEAF=1.00;MQ=44.00;QD=26.75;SOR=0.859	GT:AD:DP:GQ:PL	1/1:0,37:37:99:1018,111,0
X	7597060	.	AGT	A	1091.73	.	AC=2;AF=1.00;AN=2;DP=39;ExcessHet=3.0103;FS=0.000;MLEAC=2;MLEAF=1.00;MQ=43.75;QD=30.33;SOR=1.949	GT:AD:DP:GQ:PL	1/1:0,36:36:99:1129,108,0
X	7597113	.	CA	C	991.73	.	AC=2;AF=1.00;AN=2;DP=32;ExcessHet=3.0103;FS=0.000;MLEAC=2;MLEAF=1.00;MQ=43.70;QD=30.99;SOR=1.473	GT:AD:DP:GQ:PL	1/1:0,32:32:96:1029,96,0
X	7597312	.	G	A	636.77	.	AC=2;AF=1.00;AN=2;DP=23;ExcessHet=3.0103;FS=0.000;MLEAC=2;MLEAF=1.00;MQ=43.91;QD=27.69;SOR=0.963	GT:AD:DP:GQ:PL	1/1:0,23:23:69:665,69,0
X	7597347	.	A	G	600.77	.	AC=2;AF=1.00;AN=2;DP=24;ExcessHet=3.0103;FS=0.000;MLEAC=2;MLEAF=1.00;MQ=44.00;QD=25.03;SOR=1.802	GT:AD:DP:GQ:PL	1/1:0,24:24:71:629,71,0
X	7597418	.	T	A	827.77	.	AC=2;AF=1.00;AN=2;DP=31;ExcessHet=3.0103;FS=0.000;MLEAC=2;MLEAF=1.00;MQ=44.00;QD=26.70;SOR=1.839	GT:AD:DP:GQ:PL	1/1:0,31:31:93:856,93,0
X	7597721	.	GT	G	708.73	.	AC=2;AF=1.00;AN=2;BaseQRankSum=0.148;ClippingRankSum=0.000;DP=43;ExcessHet=3.0103;FS=0.000;MLEAC=2;MLEAF=1.00;MQ=44.00;MQRankSum=0.000;QD=17.72;ReadPosRankSum=1.387;SOR=0.289	GT:AD:DP:GQ:PL	1/1:1,39:40:96:746,96,0
X	7597815	.	C	T	2005.77	.	AC=2;AF=1.00;AN=2;DP=43;ExcessHet=3.0103;FS=0.000;MLEAC=2;MLEAF=1.00;MQ=44.00;QD=38.40;SOR=1.179	GT:AD:DP:GQ:PL	1/1:0,43:43:99:2034,138,0
X	7597816	.	T	A	2005.77	.	AC=2;AF=1.00;AN=2;DP=44;ExcessHet=3.0103;FS=0.000;MLEAC=2;MLEAF=1.00;MQ=44.00;QD=30.32;SOR=1.230	GT:AD:DP:GQ:PL	1/1:0,44:44:99:2034,138,0
X	7597837	.	C	A	1834.77	.	AC=2;AF=1.00;AN=2;DP=43;ExcessHet=3.0103;FS=0.000;MLEAC=2;MLEAF=1.00;MQ=44.00;QD=35.41;SOR=1.312	GT:AD:DP:GQ:PL	1/1:0,43:43:99:1863,129,0
X	7598041	.	C	T	1281.77	.	AC=2;AF=1.00;AN=2;DP=49;ExcessHet=3.0103;FS=0.000;MLEAC=2;MLEAF=1.00;MQ=44.00;QD=26.70;SOR=1.067	GT:AD:DP:GQ:PL	1/1:0,48:48:99:1310,144,0
X	7598290	.	G	GAT	938.90	.	AC=2;AF=1.00;AN=2;BaseQRankSum=-1.263;ClippingRankSum=0.000;DP=41;ExcessHet=3.0103;FS=0.000;MLEAC=2;MLEAF=1.00;MQ=44.27;MQRankSum=-3.216;QD=26.08;ReadPosRankSum=-0.200;SOR=0.448	GT:AD:DP:GQ:PL	1/1:3,33:36:14:976,14,0
X	7598300	.	C	T	1629.77	.	AC=2;AF=1.00;AN=2;DP=39;ExcessHet=3.0103;FS=0.000;MLEAC=2;MLEAF=1.00;MQ=44.28;QD=35.73;SOR=0.850	GT:AD:DP:GQ:PL	1/1:0,39:39:99:1658,117,0
X	7598404	.	T	TA	924.73	.	AC=2;AF=1.00;AN=2;DP=42;ExcessHet=3.0103;FS=0.000;MLEAC=2;MLEAF=1.00;MQ=44.26;QD=23.71;SOR=0.968	GT:AD:DP:GQ:PL	1/1:0,39:39:99:962,117,0
X	7599028	.	G	A	1874.77	.	AC=2;AF=1.00;AN=2;DP=43;ExcessHet=3.0103;FS=0.000;MLEAC=2;MLEAF=1.00;MQ=43.73;QD=25.03;SOR=0.941	GT:AD:DP:GQ:PL	1/1:0,43:43:99:1903,129,0
X	7599030	.	A	G	1903.77	.	AC=2;AF=1.00;AN=2;DP=42;ExcessHet=3.0103;FS=0.000;MLEAC=2;MLEAF=1.00;MQ=43.72;QD=26.82;SOR=0.892	GT:AD:DP:GQ:PL	1/1:0,42:42:99:1932,132,0
X	7599052	.	C	G	1752.77	.	AC=2;AF=1.00;AN=2;DP=42;ExcessHet=3.0103;FS=0.000;MLEAC=2;MLEAF=1.00;MQ=43.72;QD=26.18;SOR=0.788	GT:AD:DP:GQ:PL	1/1:0,42:42:99:1781,126,0
X	7599118	.	T	A	1150.77	.	AC=2;AF=1.00;AN=2;DP=43;ExcessHet=3.0103;FS=0.000;MLEAC=2;MLEAF=1.00;MQ=43.77;QD=26.76;SOR=0.836	GT:AD:DP:GQ:PL	1/1:0,43:43:99:1179,129,0
X	7599177	.	TTA	T	1045.73	.	AC=2;AF=1.00;AN=2;BaseQRankSum=-0.200;ClippingRankSum=0.000;DP=42;ExcessHet=3.0103;FS=0.000;MLEAC=2;MLEAF=1.00;MQ=43.81;MQRankSum=-0.261;QD=26.81;ReadPosRankSum=-1.640;SOR=0.223	GT:AD:DP:GQ:PL	1/1:1,38:39:86:1083,86,0
X	7599211	.	T	C	1014.77	.	AC=2;AF=1.00;AN=2;DP=39;ExcessHet=3.0103;FS=0.000;MLEAC=2;MLEAF=1.00;MQ=43.75;QD=26.02;SOR=0.743	GT:AD:DP:GQ:PL	1/1:0,39:39:99:1043,117,0
X	7599257	.	A	T	1845.77	.	AC=2;AF=1.00;AN=2;DP=42;ExcessHet=3.0103;FS=0.000;MLEAC=2;MLEAF=1.00;MQ=43.67;QD=33.35;SOR=0.693	GT:AD:DP:GQ:PL	1/1:0,42:42:99:1874,126,0
X	7599269	.	A	G	1951.77	.	AC=2;AF=1.00;AN=2;DP=44;ExcessHet=3.0103;FS=0.000;MLEAC=2;MLEAF=1.00;MQ=43.60;QD=34.43;SOR=0.883	GT:AD:DP:GQ:PL	1/1:0,44:44:99:1980,132,0
X	7599283	.	A	C	1890.77	.	AC=2;AF=1.00;AN=2;DP=41;ExcessHet=3.0103;FS=0.000;MLEAC=2;MLEAF=1.00;MQ=43.62;QD=34.55;SOR=0.741	GT:AD:DP:GQ:PL	1/1:0,41:41:99:1919,129,0
X	7599296	.	C	A	1845.77	.	AC=2;AF=1.00;AN=2;DP=41;ExcessHet=3.0103;FS=0.000;MLEAC=2;MLEAF=1.00;MQ=43.62;QD=26.49;SOR=0.843	GT:AD:DP:GQ:PL	1/1:0,41:41:99:1874,132,0
X	7599362	.	G	A	1182.77	.	AC=2;AF=1.00;AN=2;DP=43;ExcessHet=3.0103;FS=0.000;MLEAC=2;MLEAF=1.00;MQ=43.68;QD=27.51;SOR=0.941	GT:AD:DP:GQ:PL	1/1:0,43:43:99:1211,129,0
X	7599479	.	G	GAAGCTGAAACTC	2145.73	.	AC=2;AF=1.00;AN=2;DP=48;ExcessHet=3.0103;FS=0.000;MLEAC=2;MLEAF=1.00;MQ=43.35;QD=29.69;SOR=0.693	GT:AD:DP:GQ:PL	1/1:0,48:48:99:2183,147,0
X	7599507	.	G	A	1419.77	.	AC=2;AF=1.00;AN=2;DP=51;ExcessHet=3.0103;FS=0.000;MLEAC=2;MLEAF=1.00;MQ=43.33;QD=27.84;SOR=0.994	GT:AD:DP:GQ:PL	1/1:0,51:51:99:1448,153,0
X	7599731	.	CA	C	2496.73	.	AC=2;AF=1.00;AN=2;DP=59;ExcessHet=3.0103;FS=0.000;MLEAC=2;MLEAF=1.00;MQ=43.97;QD=34.03;SOR=1.278	GT:AD:DP:GQ:PL	1/1:0,58:58:99:2534,175,0
X	7599735	.	A	C	2505.77	.	AC=2;AF=1.00;AN=2;DP=58;ExcessHet=3.0103;FS=0.000;MLEAC=2;MLEAF=1.00;MQ=43.97;QD=37.60;SOR=1.278	GT:AD:DP:GQ:PL	1/1:0,58:58:99:2534,175,0
X	7599923	.	C	CA	787.73	.	AC=2;AF=1.00;AN=2;DP=41;ExcessHet=3.0103;FS=0.000;MLEAC=2;MLEAF=1.00;MQ=43.95;QD=21.29;SOR=1.432	GT:AD:DP:GQ:PL	1/1:0,37:37:99:825,110,0
X	7600073	.	G	C	1323.77	.	AC=2;AF=1.00;AN=2;DP=51;ExcessHet=3.0103;FS=0.000;MLEAC=2;MLEAF=1.00;MQ=44.00;QD=27.02;SOR=1.007	GT:AD:DP:GQ:PL	1/1:0,49:49:99:1352,147,0
X	7600130	.	A	T	1555.73	.	AC=2;AF=1.00;AN=2;DP=59;ExcessHet=3.0103;FS=0.000;MLEAC=2;MLEAF=1.00;MQ=44.00;QD=26.82;SOR=0.931	GT:AD:DP:GQ:PL	1/1:0,58:58:99:1593,174,0
X	7600150	.	T	C	1555.77	.	AC=2;AF=1.00;AN=2;DP=59;ExcessHet=3.0103;FS=0.000;MLEAC=2;MLEAF=1.00;MQ=44.00;QD=26.37;SOR=0.950	GT:AD:DP:GQ:PL	1/1:0,59:59:99:1584,177,0
X	7600169	.	C	G	1433.77	.	AC=2;AF=1.00;AN=2;DP=56;ExcessHet=3.0103;FS=0.000;MLEAC=2;MLEAF=1.00;MQ=44.00;QD=26.55;SOR=0.931	GT:AD:DP:GQ:PL	1/1:0,54:54:99:1462,161,0
X	7600234	.	GTA	G	1852.73	.	AC=2;AF=1.00;AN=2;DP=44;ExcessHet=3.0103;FS=0.000;MLEAC=2;MLEAF=1.00;MQ=44.00;QD=32.20;SOR=1.127	GT:AD:DP:GQ:PL	1/1:0,42:42:99:1890,126,0
X	7600242	.	TGAA	T	1917.73	.	AC=2;AF=1.00;AN=2;DP=44;ExcessHet=3.0103;FS=0.000;MLEAC=2;MLEAF=1.00;MQ=44.00;QD=29.40;SOR=1.179	GT:AD:DP:GQ:PL	1/1:0,43:43:99:1955,132,0
X	7600246	.	C	T	1926.77	.	AC=2;AF=1.00;AN=2;DP=45;ExcessHet=3.0103;FS=0.000;MLEAC=2;MLEAF=1.00;MQ=44.00;QD=26.91;SOR=1.105	GT:AD:DP:GQ:PL	1/1:0,44:44:99:1955,132,0
X	7602590	.	G	A	758.77	.	AC=2;AF=1.00;AN=2;DP=32;ExcessHet=3.0103;FS=0.000;MLEAC=2;MLEAF=1.00;MQ=43.94;QD=25.29;SOR=2.303	GT:AD:DP:GQ:PL	1/1:0,30:30:89:787,89,0
X	7602829	.	AG	A	946.73	.	AC=2;AF=1.00;AN=2;DP=45;ExcessHet=3.0103;FS=0.000;MLEAC=2;MLEAF=1.00;MQ=43.91;QD=23.67;SOR=0.902	GT:AD:DP:GQ:PL	1/1:0,40:40:99:984,120,0
X	7602935	.	C	T	1477.77	.	AC=2;AF=1.00;AN=2;DP=33;ExcessHet=3.0103;FS=0.000;MLEAC=2;MLEAF=1.00;MQ=43.94;QD=27.08;SOR=0.752	GT:AD:DP:GQ:PL	1/1:0,33:33:99:1506,102,0
X	7602941	.	G	T	1549.77	.	AC=2;AF=1.00;AN=2;DP=36;ExcessHet=3.0103;FS=0.000;MLEAC=2;MLEAF=1.00;MQ=43.89;QD=24.10;SOR=0.693	GT:AD:DP:GQ:PL	1/1:0,36:36:99:1578,108,0
X	7603042	.	A	AT	1807.73	.	AC=2;AF=1.00;AN=2;DP=40;ExcessHet=3.0103;FS=0.000;MLEAC=2;MLEAF=1.00;MQ=43.71;QD=28.30;SOR=0.743	GT:AD:DP:GQ:PL	1/1:0,39:39:99:1845,123,0
X	7603043	.	C	CGTTTTG	1807.73	.	AC=2;AF=1.00;AN=2;DP=39;ExcessHet=3.0103;FS=0.000;MLEAC=2;MLEAF=1.00;MQ=43.70;QD=33.49;SOR=0.743	GT:AD:DP:GQ:PL	1/1:0,39:39:99:1845,123,0
X	7603434	.	A	C	1060.77	.	AC=2;AF=1.00;AN=2;DP=39;ExcessHet=3.0103;FS=0.000;MLEAC=2;MLEAF=1.00;MQ=43.95;QD=27.91;SOR=1.863	GT:AD:DP:GQ:PL	1/1:0,38:38:99:1089,114,0
X	7603772	.	CTTT	C	1649.73	.	AC=2;AF=1.00;AN=2;DP=49;ExcessHet=3.0103;FS=0.000;MLEAC=2;MLEAF=1.00;MQ=44.00;QD=31.61;SOR=1.055	GT:AD:DP:GQ:PL	1/1:0,43:43:99:1687,130,0
X	7603929	.	A	T	1520.77	.	AC=2;AF=1.00;AN=2;DP=56;ExcessHet=3.0103;FS=0.000;MLEAC=2;MLEAF=1.00;MQ=44.00;QD=27.16;SOR=0.765	GT:AD:DP:GQ:PL	1/1:0,56:56:99:1549,167,0
X	7604253	.	TAATAATATAATAA	T	1921.73	.	AC=2;AF=1.00;AN=2;DP=48;ExcessHet=3.0103;FS=0.000;MLEAC=2;MLEAF=1.00;MQ=42.74;QD=36.40;SOR=1.508	GT:AD:DP:GQ:PL	1/1:0,44:44:99:1959,133,0
X	7604280	.	T	A	1985.77	.	AC=2;AF=1.00;AN=2;DP=46;ExcessHet=3.0103;FS=0.000;MLEAC=2;MLEAF=1.00;MQ=42.68;QD=28.95;SOR=1.280	GT:AD:DP:GQ:PL	1/1:0,45:45:99:2014,138,0
X	7606693	.	A	ATTAAGAATTTGAGAGTGGTTTT	2300.73	.	AC=2;AF=1.00;AN=2;DP=51;ExcessHet=3.0103;FS=0.000;MLEAC=2;MLEAF=1.00;MQ=43.09;QD=30.84;SOR=0.823	GT:AD:DP:GQ:PL	1/1:0,47:47:99:2338,156,0
X	7606764	.	AT	A	818.73	.	AC=2;AF=1.00;AN=2;DP=44;ExcessHet=3.0103;FS=0.000;MLEAC=2;MLEAF=1.00;MQ=43.37;QD=20.47;SOR=0.902	GT:AD:DP:GQ:PL	1/1:0,40:40:99:856,119,0
X	7606851	.	T	TA	1353.73	.	AC=2;AF=1.00;AN=2;DP=40;ExcessHet=3.0103;FS=0.000;MLEAC=2;MLEAF=1.00;MQ=43.39;QD=33.84;SOR=1.292	GT:AD:DP:GQ:PL	1/1:0,40:40:99:1391,120,0
X	7607326	.	C	A	1445.77	.	AC=2;AF=1.00;AN=2;BaseQRankSum=-0.092;ClippingRankSum=0.000;DP=38;ExcessHet=3.0103;FS=0.000;MLEAC=2;MLEAF=1.00;MQ=44.00;MQRankSum=0.000;QD=26.75;ReadPosRankSum=-0.685;SOR=0.416	GT:AD:DP:GQ:PL	1/1:1,37:38:60:1474,60,0
X	7607335	.	C	T	1411.77	.	AC=2;AF=1.00;AN=2;BaseQRankSum=-1.181;ClippingRankSum=0.000;DP=35;ExcessHet=3.0103;FS=0.000;MLEAC=2;MLEAF=1.00;MQ=44.00;MQRankSum=0.000;QD=26.26;ReadPosRankSum=-0.601;SOR=0.578	GT:AD:DP:GQ:PL	1/1:1,34:35:55:1440,55,0
X	7607632	.	G	T	1763.77	.	AC=2;AF=1.00;AN=2;DP=40;ExcessHet=3.0103;FS=0.000;MLEAC=2;MLEAF=1.00;MQ=44.00;QD=30.57;SOR=1.445	GT:AD:DP:GQ:PL	1/1:0,40:40:99:1792,123,0
X	7607654	.	T	A	1896.77	.	AC=2;AF=1.00;AN=2;DP=42;ExcessHet=3.0103;FS=0.000;MLEAC=2;MLEAF=1.00;MQ=44.00;QD=29.10;SOR=2.093	GT:AD:DP:GQ:PL	1/1:0,42:42:99:1925,129,0
X	7607672	.	A	AT	1826.73	.	AC=2;AF=1.00;AN=2;DP=43;ExcessHet=3.0103;FS=0.000;MLEAC=2;MLEAF=1.00;MQ=44.00;QD=29.12;SOR=1.609	GT:AD:DP:GQ:PL	1/1:0,43:43:99:1864,129,0
X	7607757	.	T	A	1137.77	.	AC=2;AF=1.00;AN=2;DP=42;ExcessHet=3.0103;FS=0.000;MLEAC=2;MLEAF=1.00;MQ=44.00;QD=27.09;SOR=1.005	GT:AD:DP:GQ:PL	1/1:0,42:42:99:1166,126,0
X	7607851	.	T	G	1381.77	.	AC=2;AF=1.00;AN=2;DP=52;ExcessHet=3.0103;FS=0.000;MLEAC=2;MLEAF=1.00;MQ=44.00;QD=26.57;SOR=1.136	GT:AD:DP:GQ:PL	1/1:0,52:52:99:1410,155,0
X	7608187	.	TA	T	934.73	.	AC=2;AF=1.00;AN=2;DP=55;ExcessHet=3.0103;FS=0.000;MLEAC=2;MLEAF=1.00;MQ=44.00;QD=18.69;SOR=0.735	GT:AD:DP:GQ:PL	1/1:0,50:50:99:972,147,0
X	7608214	.	C	CA	1099.73	.	AC=2;AF=1.00;AN=2;DP=54;ExcessHet=3.0103;FS=0.000;MLEAC=2;MLEAF=1.00;MQ=44.00;QD=22.44;SOR=0.909	GT:AD:DP:GQ:PL	1/1:0,49:49:99:1137,149,0
X	7608665	.	TA	T	1222.73	.	AC=2;AF=1.00;AN=2;DP=28;ExcessHet=3.0103;FS=0.000;MLEAC=2;MLEAF=1.00;MQ=44.00;QD=30.83;SOR=0.836	GT:AD:DP:GQ:PL	1/1:0,28:28:84:1260,84,0
X	7608687	.	T	A	1284.77	.	AC=2;AF=1.00;AN=2;DP=30;ExcessHet=3.0103;FS=0.000;MLEAC=2;MLEAF=1.00;MQ=44.00;QD=28.06;SOR=0.976	GT:AD:DP:GQ:PL	1/1:0,30:30:90:1313,90,0
X	7608839	.	C	T	1373.77	.	AC=2;AF=1.00;AN=2;DP=50;ExcessHet=3.0103;FS=0.000;MLEAC=2;MLEAF=1.00;MQ=43.81;QD=27.48;SOR=1.390	GT:AD:DP:GQ:PL	1/1:0,50:50:99:1402,150,0
X	7608954	.	G	GA	1144.73	.	AC=2;AF=1.00;AN=2;DP=53;ExcessHet=3.0103;FS=0.000;MLEAC=2;MLEAF=1.00;MQ=43.93;QD=22.89;SOR=1.051	GT:AD:DP:GQ:PL	1/1:0,50:50:99:1182,149,0
X	7609082	.	C	CAA	1444.73	.	AC=2;AF=1.00;AN=2;BaseQRankSum=0.000;ClippingRankSum=0.000;DP=51;ExcessHet=3.0103;FS=0.000;MLEAC=2;MLEAF=1.00;MQ=44.00;MQRankSum=0.000;QD=30.10;ReadPosRankSum=-1.440;SOR=0.459	GT:AD:DP:GQ:PL	1/1:1,47:48:99:1482,117,0
X	7609181	.	C	A	1127.77	.	AC=2;AF=1.00;AN=2;DP=41;ExcessHet=3.0103;FS=0.000;MLEAC=2;MLEAF=1.00;MQ=44.00;QD=27.51;SOR=1.206	GT:AD:DP:GQ:PL	1/1:0,41:41:99:1156,123,0
X	7609249	.	CGA	C	2191.73	.	AC=2;AF=1.00;AN=2;BaseQRankSum=-0.758;ClippingRankSum=0.000;DP=53;ExcessHet=3.0103;FS=0.000;MLEAC=2;MLEAF=1.00;MQ=43.96;MQRankSum=0.000;QD=34.72;ReadPosRankSum=-1.341;SOR=0.481	GT:AD:DP:GQ:PL	1/1:1,52:53:99:2229,116,0
X	7609366	.	T	G	1111.77	.	AC=2;AF=1.00;AN=2;DP=43;ExcessHet=3.0103;FS=0.000;MLEAC=2;MLEAF=1.00;MQ=43.95;QD=25.86;SOR=1.179	GT:AD:DP:GQ:PL	1/1:0,43:43:99:1140,128,0
X	7609620	.	G	A	1800.77	.	AC=2;AF=1.00;AN=2;DP=40;ExcessHet=3.0103;FS=0.000;MLEAC=2;MLEAF=1.00;MQ=45.18;QD=33.27;SOR=1.981	GT:AD:DP:GQ:PL	1/1:0,40:40:99:1829,123,0
X	7609622	.	T	TATAATTAATTA	1972.73	.	AC=2;AF=1.00;AN=2;DP=40;ExcessHet=3.0103;FS=0.000;MLEAC=2;MLEAF=1.00;MQ=45.18;QD=30.50;SOR=1.981	GT:AD:DP:GQ:PL	1/1:0,40:40:99:2010,135,0
X	7609623	.	C	T	1951.77	.	AC=2;AF=1.00;AN=2;DP=41;ExcessHet=3.0103;FS=0.000;MLEAC=2;MLEAF=1.00;MQ=45.15;QD=31.27;SOR=1.666	GT:AD:DP:GQ:PL	1/1:0,41:41:99:1980,132,0
X	7609627	.	G	T	1816.77	.	AC=2;AF=1.00;AN=2;DP=41;ExcessHet=3.0103;FS=0.000;MLEAC=2;MLEAF=1.00;MQ=45.15;QD=24.26;SOR=1.666	GT:AD:DP:GQ:PL	1/1:0,41:41:99:1845,123,0
X	7609698	.	C	T	992.77	.	AC=2;AF=1.00;AN=2;DP=36;ExcessHet=3.0103;FS=0.000;MLEAC=2;MLEAF=1.00;MQ=43.84;QD=27.58;SOR=1.061	GT:AD:DP:GQ:PL	1/1:0,36:36:99:1021,108,0
X	7609940	.	T	TAAAAAAACCAA	1549.94	.	AC=1;AF=0.500;AN=2;BaseQRankSum=0.262;ClippingRankSum=0.000;DP=36;ExcessHet=3.0103;FS=3.979;MLEAC=1;MLEAF=0.500;MQ=43.73;MQRankSum=2.531;QD=30.74;ReadPosRankSum=-0.892;SOR=1.000	GT:AD:DP:GQ:PL	0/1:1,34:35:13:1587,0,13
X	7610284	.	T	A	787.77	.	AC=2;AF=1.00;AN=2;DP=30;ExcessHet=3.0103;FS=0.000;MLEAC=2;MLEAF=1.00;MQ=44.00;QD=27.16;SOR=0.906	GT:AD:DP:GQ:PL	1/1:0,29:29:87:816,87,0
X	7610380	.	C	CTT	1248.73	.	AC=2;AF=1.00;AN=2;DP=31;ExcessHet=3.0103;FS=0.000;MLEAC=2;MLEAF=1.00;MQ=43.87;QD=29.37;SOR=2.215	GT:AD:DP:GQ:PL	1/1:0,31:31:93:1286,93,0
X	7610381	.	G	T	1315.77	.	AC=2;AF=1.00;AN=2;DP=30;ExcessHet=3.0103;FS=0.000;MLEAC=2;MLEAF=1.00;MQ=43.87;QD=35.26;SOR=1.536	GT:AD:DP:GQ:PL	1/1:0,30:30:93:1344,93,0
X	7610723	.	C	A	1029.77	.	AC=2;AF=1.00;AN=2;DP=38;ExcessHet=3.0103;FS=0.000;MLEAC=2;MLEAF=1.00;MQ=44.00;QD=27.10;SOR=1.040	GT:AD:DP:GQ:PL	1/1:0,38:38:99:1058,114,0
X	7611675	.	GA	G	645.73	.	AC=2;AF=1.00;AN=2;BaseQRankSum=-0.631;ClippingRankSum=0.000;DP=44;ExcessHet=3.0103;FS=2.519;MLEAC=2;MLEAF=1.00;MQ=44.00;MQRankSum=0.000;QD=15.75;ReadPosRankSum=-0.025;SOR=0.991	GT:AD:DP:GQ:PL	1/1:3,38:41:56:683,56,0
X	7612467	.	T	C	185.78	.	AC=2;AF=1.00;AN=2;DP=14;ExcessHet=3.0103;FS=0.000;MLEAC=2;MLEAF=1.00;MQ=41.91;QD=23.22;SOR=0.693	GT:AD:DP:GQ:PL	1/1:0,8:8:24:214,24,0
X	7613013	.	CAT	C	1657.73	.	AC=2;AF=1.00;AN=2;DP=46;ExcessHet=3.0103;FS=0.000;MLEAC=2;MLEAF=1.00;MQ=44.00;QD=26.81;SOR=0.693	GT:AD:DP:GQ:PL	1/1:0,44:44:99:1695,132,0
X	7613910	.	GA	G	474.73	.	AC=2;AF=1.00;AN=2;BaseQRankSum=-0.818;ClippingRankSum=0.000;DP=29;ExcessHet=3.0103;FS=3.522;MLEAC=2;MLEAF=1.00;MQ=43.60;MQRankSum=-0.236;QD=17.58;ReadPosRankSum=-1.092;SOR=0.707	GT:AD:DP:GQ:PL	1/1:1,26:27:59:512,59,0
X	7614191	.	GA	G	584.73	.	AC=2;AF=1.00;AN=2;BaseQRankSum=1.829;ClippingRankSum=0.000;DP=37;ExcessHet=3.0103;FS=4.393;MLEAC=2;MLEAF=1.00;MQ=44.00;MQRankSum=0.000;QD=17.72;ReadPosRankSum=-0.683;SOR=1.284	GT:AD:DP:GQ:PL	1/1:1,32:33:76:622,76,0
X	7614583	.	C	CA	185	.	AC=2;AF=1.00;AN=2;BaseQRankSum=1.514;ClippingRankSum=0.000;DP=19;ExcessHet=3.0103;FS=0.000;MLEAC=2;MLEAF=1.00;MQ=44.00;MQRankSum=0.000;QD=11.56;ReadPosRankSum=0.399;SOR=0.693	GT:AD:DP:GQ:PL	1/1:2,14:16:12:222,12,0
X	7615363	.	G	A	1988.77	.	AC=2;AF=1.00;AN=2;DP=44;ExcessHet=3.0103;FS=0.000;MLEAC=2;MLEAF=1.00;MQ=44.00;QD=30.63;SOR=0.883	GT:AD:DP:GQ:PL	1/1:0,44:44:99:2017,135,0
X	7615366	.	T	A	1988.77	.	AC=2;AF=1.00;AN=2;DP=45;ExcessHet=3.0103;FS=0.000;MLEAC=2;MLEAF=1.00;MQ=44.00;QD=28.99;SOR=0.929	GT:AD:DP:GQ:PL	1/1:0,45:45:99:2017,135,0
X	7615373	.	T	G	2021.77	.	AC=2;AF=1.00;AN=2;DP=46;ExcessHet=3.0103;FS=0.000;MLEAC=2;MLEAF=1.00;MQ=44.00;QD=27.72;SOR=1.085	GT:AD:DP:GQ:PL	1/1:0,46:46:99:2050,141,0
X	7615400	.	A	G	1080.77	.	AC=2;AF=1.00;AN=2;DP=40;ExcessHet=3.0103;FS=0.000;MLEAC=2;MLEAF=1.00;MQ=44.00;QD=27.02;SOR=0.902	GT:AD:DP:GQ:PL	1/1:0,40:40:99:1109,120,0
X	7615448	.	C	T	972.77	.	AC=2;AF=1.00;AN=2;DP=37;ExcessHet=3.0103;FS=0.000;MLEAC=2;MLEAF=1.00;MQ=44.00;QD=26.29;SOR=1.121	GT:AD:DP:GQ:PL	1/1:0,37:37:99:1001,111,0
X	7615838	.	GT	G	428.73	.	AC=2;AF=1.00;AN=2;BaseQRankSum=-1.200;ClippingRankSum=0.000;DP=32;ExcessHet=3.0103;FS=3.023;MLEAC=2;MLEAF=1.00;MQ=44.00;MQRankSum=0.000;QD=14.78;ReadPosRankSum=1.529;SOR=0.160	GT:AD:DP:GQ:PL	1/1:2,27:29:39:466,39,0
X	7615913	.	A	T	920.77	.	AC=2;AF=1.00;AN=2;DP=35;ExcessHet=3.0103;FS=0.000;MLEAC=2;MLEAF=1.00;MQ=44.00;QD=26.31;SOR=1.483	GT:AD:DP:GQ:PL	1/1:0,35:35:99:949,105,0
X	7615979	.	TA	T	837.73	.	AC=2;AF=1.00;AN=2;DP=43;ExcessHet=3.0103;FS=0.000;MLEAC=2;MLEAF=1.00;MQ=44.00;QD=20.43;SOR=1.666	GT:AD:DP:GQ:PL	1/1:0,41:41:99:875,122,0
X	7616423	.	CT	C	395.74	.	AC=2;AF=1.00;AN=2;BaseQRankSum=1.552;ClippingRankSum=0.000;DP=34;ExcessHet=3.0103;FS=0.000;MLEAC=2;MLEAF=1.00;MQ=44.00;MQRankSum=0.000;QD=12.77;ReadPosRankSum=0.372;SOR=0.416	GT:AD:DP:GQ:PL	1/1:3,28:31:28:433,28,0
X	7617391	.	C	CT	919.73	.	AC=2;AF=1.00;AN=2;DP=22;ExcessHet=3.0103;FS=0.000;MLEAC=2;MLEAF=1.00;MQ=43.55;QD=34.04;SOR=1.230	GT:AD:DP:GQ:PL	1/1:0,21:21:72:957,72,0
X	7617403	.	G	T	1137.77	.	AC=2;AF=1.00;AN=2;DP=28;ExcessHet=3.0103;FS=0.000;MLEAC=2;MLEAF=1.00;MQ=43.28;QD=29.86;SOR=0.693	GT:AD:DP:GQ:PL	1/1:0,28:28:87:1166,87,0
X	7617413	.	T	A	793.77	.	AC=2;AF=1.00;AN=2;DP=19;ExcessHet=3.0103;FS=0.000;MLEAC=2;MLEAF=1.00;MQ=43.24;QD=29.64;SOR=1.981	GT:AD:DP:GQ:PL	1/1:0,19:19:57:822,57,0
X	7617633	.	TA	T	317.73	.	AC=2;AF=1.00;AN=2;BaseQRankSum=0.062;ClippingRankSum=0.000;DP=29;ExcessHet=3.0103;FS=0.000;MLEAC=2;MLEAF=1.00;MQ=44.23;MQRankSum=0.112;QD=12.71;ReadPosRankSum=0.382;SOR=0.458	GT:AD:DP:GQ:PL	1/1:2,23:25:33:355,33,0
X	7619046	.	T	G	1042.77	.	AC=2;AF=1.00;AN=2;DP=25;ExcessHet=3.0103;FS=0.000;MLEAC=2;MLEAF=1.00;MQ=44.00;QD=31.84;SOR=1.358	GT:AD:DP:GQ:PL	1/1:0,25:25:75:1071,75,0
X	7619050	.	TTTTG	T	1046.73	.	AC=2;AF=1.00;AN=2;DP=25;ExcessHet=3.0103;FS=0.000;MLEAC=2;MLEAF=1.00;MQ=44.00;QD=29.91;SOR=1.609	GT:AD:DP:GQ:PL	1/1:0,25:25:75:1084,75,0
X	7619066	.	G	GC	973.73	.	AC=2;AF=1.00;AN=2;DP=23;ExcessHet=3.0103;FS=0.000;MLEAC=2;MLEAF=1.00;MQ=44.00;QD=31.77;SOR=1.426	GT:AD:DP:GQ:PL	1/1:0,23:23:69:1011,69,0
X	7619119	.	A	G	597.77	.	AC=2;AF=1.00;AN=2;DP=24;ExcessHet=3.0103;FS=0.000;MLEAC=2;MLEAF=1.00;MQ=44.00;QD=24.91;SOR=0.693	GT:AD:DP:GQ:PL	1/1:0,24:24:71:626,71,0
X	7619372	.	G	GA	602.73	.	AC=2;AF=1.00;AN=2;BaseQRankSum=0.078;ClippingRankSum=0.000;DP=38;ExcessHet=3.0103;FS=2.945;MLEAC=2;MLEAF=1.00;MQ=44.00;MQRankSum=0.000;QD=16.29;ReadPosRankSum=0.722;SOR=0.186	GT:AD:DP:GQ:PL	1/1:2,35:37:70:640,70,0
X	7619796	.	A	G	1368.77	.	AC=2;AF=1.00;AN=2;DP=49;ExcessHet=3.0103;FS=0.000;MLEAC=2;MLEAF=1.00;MQ=44.00;QD=27.93;SOR=0.909	GT:AD:DP:GQ:PL	1/1:0,49:49:99:1397,147,0
X	7620226	.	A	G	887.77	.	AC=2;AF=1.00;AN=2;DP=33;ExcessHet=3.0103;FS=0.000;MLEAC=2;MLEAF=1.00;MQ=44.00;QD=26.90;SOR=1.179	GT:AD:DP:GQ:PL	1/1:0,33:33:99:916,99,0
X	7620294	.	A	C	832.77	.	AC=2;AF=1.00;AN=2;DP=33;ExcessHet=3.0103;FS=0.000;MLEAC=2;MLEAF=1.00;MQ=44.00;QD=25.24;SOR=0.880	GT:AD:DP:GQ:PL	1/1:0,33:33:97:861,97,0
X	7620661	.	AATT	A	1897.73	.	AC=2;AF=1.00;AN=2;DP=45;ExcessHet=3.0103;FS=0.000;MLEAC=2;MLEAF=1.00;MQ=43.79;QD=31.29;SOR=0.739	GT:AD:DP:GQ:PL	1/1:0,43:43:99:1935,130,0
X	7620797	.	CA	C	1747.73	.	AC=2;AF=1.00;AN=2;DP=40;ExcessHet=3.0103;FS=0.000;MLEAC=2;MLEAF=1.00;MQ=44.00;QD=33.02;SOR=0.793	GT:AD:DP:GQ:PL	1/1:0,40:40:99:1785,120,0
X	7620799	.	TTTC	T	1747.73	.	AC=2;AF=1.00;AN=2;DP=40;ExcessHet=3.0103;FS=0.000;MLEAC=2;MLEAF=1.00;MQ=44.00;QD=33.33;SOR=0.793	GT:AD:DP:GQ:PL	1/1:0,40:40:99:1785,120,0
X	7620890	.	A	T	1522.77	.	AC=2;AF=1.00;AN=2;DP=56;ExcessHet=3.0103;FS=0.000;MLEAC=2;MLEAF=1.00;MQ=43.91;QD=27.19;SOR=0.841	GT:AD:DP:GQ:PL	1/1:0,56:56:99:1551,168,0
X	7621012	.	G	GA	770.73	.	AC=2;AF=1.00;AN=2;DP=45;ExcessHet=3.0103;FS=0.000;MLEAC=2;MLEAF=1.00;MQ=44.00;QD=20.28;SOR=0.804	GT:AD:DP:GQ:PL	1/1:0,38:38:99:808,115,0
X	7621057	.	C	A	1099.77	.	AC=2;AF=1.00;AN=2;DP=40;ExcessHet=3.0103;FS=0.000;MLEAC=2;MLEAF=1.00;MQ=43.95;QD=27.49;SOR=0.902	GT:AD:DP:GQ:PL	1/1:0,40:40:99:1128,120,0
X	7623441	.	C	CAA	1032.73	.	AC=2;AF=1.00;AN=2;DP=39;ExcessHet=3.0103;FS=0.000;MLEAC=2;MLEAF=1.00;MQ=44.04;QD=27.91;SOR=0.752	GT:AD:DP:GQ:PL	1/1:0,37:37:99:1070,110,0
X	7623644	.	C	T	1060.77	.	AC=2;AF=1.00;AN=2;DP=39;ExcessHet=3.0103;FS=0.000;MLEAC=2;MLEAF=1.00;MQ=44.00;QD=27.20;SOR=0.743	GT:AD:DP:GQ:PL	1/1:0,39:39:99:1089,117,0
X	7624205	.	G	A	1069.77	.	AC=2;AF=1.00;AN=2;DP=38;ExcessHet=3.0103;FS=0.000;MLEAC=2;MLEAF=1.00;MQ=44.00;QD=28.15;SOR=0.914	GT:AD:DP:GQ:PL	1/1:0,38:38:99:1098,114,0
X	7624769	.	ATT	A	1007.73	.	AC=2;AF=1.00;AN=2;DP=40;ExcessHet=3.0103;FS=0.000;MLEAC=2;MLEAF=1.00;MQ=44.09;QD=29.64;SOR=1.085	GT:AD:DP:GQ:PL	1/1:0,34:34:99:1045,102,0
X	7625040	.	A	T	807.77	.	AC=2;AF=1.00;AN=2;DP=30;ExcessHet=3.0103;FS=0.000;MLEAC=2;MLEAF=1.00;MQ=44.00;QD=26.93;SOR=0.976	GT:AD:DP:GQ:PL	1/1:0,30:30:90:836,90,0
X	7626327	.	T	TC	164.86	.	AC=1;AF=0.500;AN=2;BaseQRankSum=0.370;ClippingRankSum=0.000;DP=18;ExcessHet=3.0103;FS=0.000;MLEAC=1;MLEAF=0.500;MQ=43.89;MQRankSum=-0.127;QD=11.78;ReadPosRankSum=-1.195;SOR=1.445	GT:AD:DP:GQ:PL	0/1:2,12:14:2:200,0,2
X	7626590	.	T	G	1088.77	.	AC=2;AF=1.00;AN=2;DP=41;ExcessHet=3.0103;FS=0.000;MLEAC=2;MLEAF=1.00;MQ=43.25;QD=26.56;SOR=1.347	GT:AD:DP:GQ:PL	1/1:0,41:41:99:1117,122,0
X	7626953	.	G	GT	856.73	.	AC=2;AF=1.00;AN=2;DP=44;ExcessHet=3.0103;FS=0.000;MLEAC=2;MLEAF=1.00;MQ=44.00;QD=21.97;SOR=0.850	GT:AD:DP:GQ:PL	1/1:0,39:39:99:894,116,0
X	7627096	.	A	T	947.77	.	AC=2;AF=1.00;AN=2;DP=37;ExcessHet=3.0103;FS=0.000;MLEAC=2;MLEAF=1.00;MQ=44.00;QD=25.62;SOR=1.609	GT:AD:DP:GQ:PL	1/1:0,37:37:99:976,109,0
X	7627321	.	A	ACT	799.73	.	AC=2;AF=1.00;AN=2;DP=28;ExcessHet=3.0103;FS=0.000;MLEAC=2;MLEAF=1.00;MQ=44.00;QD=31.99;SOR=1.136	GT:AD:DP:GQ:PL	1/1:0,25:25:75:837,75,0
X	7630005	.	G	A	1266.77	.	AC=2;AF=1.00;AN=2;DP=47;ExcessHet=3.0103;FS=0.000;MLEAC=2;MLEAF=1.00;MQ=44.00;QD=26.95;SOR=0.735	GT:AD:DP:GQ:PL	1/1:0,47:47:99:1295,141,0
X	7630165	.	C	T	974.77	.	AC=2;AF=1.00;AN=2;DP=35;ExcessHet=3.0103;FS=0.000;MLEAC=2;MLEAF=1.00;MQ=44.00;QD=27.85;SOR=0.749	GT:AD:DP:GQ:PL	1/1:0,35:35:99:1003,105,0
X	7632167	.	T	C	1018.77	.	AC=2;AF=1.00;AN=2;DP=40;ExcessHet=3.0103;FS=0.000;MLEAC=2;MLEAF=1.00;MQ=43.71;QD=25.47;SOR=0.693	GT:AD:DP:GQ:PL	1/1:0,40:40:99:1047,118,0
X	7633188	.	A	AG	1040.73	.	AC=2;AF=1.00;AN=2;DP=34;ExcessHet=3.0103;FS=0.000;MLEAC=2;MLEAF=1.00;MQ=43.89;QD=30.61;SOR=1.244	GT:AD:DP:GQ:PL	1/1:0,34:34:99:1078,102,0
X	7633812	.	CT	C	724.73	.	AC=2;AF=1.00;AN=2;BaseQRankSum=1.703;ClippingRankSum=0.000;DP=41;ExcessHet=3.0103;FS=3.123;MLEAC=2;MLEAF=1.00;MQ=43.82;MQRankSum=6.327;QD=18.58;ReadPosRankSum=1.556;SOR=0.386	GT:AD:DP:GQ:PL	1/1:1,38:39:94:762,94,0
X	7634880	.	T	TAGCAC	1577.73	.	AC=2;AF=1.00;AN=2;DP=42;ExcessHet=3.0103;FS=0.000;MLEAC=2;MLEAF=1.00;MQ=44.57;QD=31.83;SOR=0.749	GT:AD:DP:GQ:PL	1/1:0,35:35:99:1615,111,0
X	7637257	.	G	A	1266.77	.	AC=2;AF=1.00;AN=2;DP=47;ExcessHet=3.0103;FS=0.000;MLEAC=2;MLEAF=1.00;MQ=44.00;QD=26.95;SOR=0.735	GT:AD:DP:GQ:PL	1/1:0,47:47:99:1295,141,0
X	7637331	.	G	T	1202.77	.	AC=2;AF=1.00;AN=2;DP=45;ExcessHet=3.0103;FS=0.000;MLEAC=2;MLEAF=1.00;MQ=44.00;QD=26.73;SOR=1.414	GT:AD:DP:GQ:PL	1/1:0,45:45:99:1231,135,0
X	7637541	.	T	C	832.77	.	AC=2;AF=1.00;AN=2;DP=32;ExcessHet=3.0103;FS=0.000;MLEAC=2;MLEAF=1.00;MQ=43.66;QD=26.02;SOR=0.957	GT:AD:DP:GQ:PL	1/1:0,32:32:96:861,96,0
X	7637599	.	A	AC	1124.73	.	AC=2;AF=1.00;AN=2;DP=27;ExcessHet=3.0103;FS=0.000;MLEAC=2;MLEAF=1.00;MQ=43.42;QD=31.31;SOR=1.136	GT:AD:DP:GQ:PL	1/1:0,25:25:78:1162,78,0
X	7637605	.	T	C	1133.77	.	AC=2;AF=1.00;AN=2;DP=26;ExcessHet=3.0103;FS=0.000;MLEAC=2;MLEAF=1.00;MQ=43.40;QD=32.69;SOR=1.220	GT:AD:DP:GQ:PL	1/1:0,26:26:78:1162,78,0
X	7637616	.	T	C	709.77	.	AC=2;AF=1.00;AN=2;DP=27;ExcessHet=3.0103;FS=0.000;MLEAC=2;MLEAF=1.00;MQ=43.42;QD=26.29;SOR=1.302	GT:AD:DP:GQ:PL	1/1:0,27:27:81:738,81,0
X	7637751	.	TAAA	T	787.73	.	AC=2;AF=1.00;AN=2;DP=22;ExcessHet=3.0103;FS=0.000;MLEAC=2;MLEAF=1.00;MQ=43.19;QD=27.80;SOR=1.127	GT:AD:DP:GQ:PL	1/1:0,20:20:60:825,60,0
X	7637774	.	TGGGGTTTTCGGTGGAGGGGA	T	717.73	.	AC=2;AF=1.00;AN=2;DP=16;ExcessHet=3.0103;FS=0.000;MLEAC=2;MLEAF=1.00;MQ=42.89;QD=31.73;SOR=0.693	GT:AD:DP:GQ:PL	1/1:0,16:16:53:755,53,0
X	7637849	.	A	G	739.77	.	AC=2;AF=1.00;AN=2;DP=18;ExcessHet=3.0103;FS=0.000;MLEAC=2;MLEAF=1.00;MQ=43.34;QD=30.70;SOR=1.179	GT:AD:DP:GQ:PL	1/1:0,18:18:54:768,54,0
X	7637858	.	T	TA	738.73	.	AC=2;AF=1.00;AN=2;DP=18;ExcessHet=3.0103;FS=0.000;MLEAC=2;MLEAF=1.00;MQ=43.34;QD=24.99;SOR=0.914	GT:AD:DP:GQ:PL	1/1:0,18:18:54:776,54,0
X	7637915	.	G	T	607.77	.	AC=2;AF=1.00;AN=2;DP=23;ExcessHet=3.0103;FS=0.000;MLEAC=2;MLEAF=1.00;MQ=43.58;QD=26.42;SOR=0.776	GT:AD:DP:GQ:PL	1/1:0,23:23:69:636,69,0
X	7638075	.	C	T	725.77	.	AC=2;AF=1.00;AN=2;DP=27;ExcessHet=3.0103;FS=0.000;MLEAC=2;MLEAF=1.00;MQ=43.93;QD=26.88;SOR=1.101	GT:AD:DP:GQ:PL	1/1:0,27:27:81:754,81,0
X	7638165	.	C	A	938.77	.	AC=2;AF=1.00;AN=2;DP=35;ExcessHet=3.0103;FS=0.000;MLEAC=2;MLEAF=1.00;MQ=43.94;QD=26.82;SOR=1.308	GT:AD:DP:GQ:PL	1/1:0,35:35:99:967,105,0
X	7638419	.	G	A	1210.77	.	AC=2;AF=1.00;AN=2;DP=44;ExcessHet=3.0103;FS=0.000;MLEAC=2;MLEAF=1.00;MQ=43.89;QD=27.52;SOR=0.990	GT:AD:DP:GQ:PL	1/1:0,44:44:99:1239,132,0
X	7638596	.	C	G	849.77	.	AC=2;AF=1.00;AN=2;DP=31;ExcessHet=3.0103;FS=0.000;MLEAC=2;MLEAF=1.00;MQ=44.00;QD=27.41;SOR=0.756	GT:AD:DP:GQ:PL	1/1:0,31:31:93:878,93,0
X	7638634	.	TTCG	T	967.73	.	AC=2;AF=1.00;AN=2;DP=30;ExcessHet=3.0103;FS=0.000;MLEAC=2;MLEAF=1.00;MQ=43.43;QD=31.14;SOR=1.609	GT:AD:DP:GQ:PL	1/1:0,25:25:75:1005,75,0
X	7640868	.	T	A	1126.77	.	AC=2;AF=1.00;AN=2;DP=40;ExcessHet=3.0103;FS=0.000;MLEAC=2;MLEAF=1.00;MQ=44.00;QD=28.17;SOR=1.022	GT:AD:DP:GQ:PL	1/1:0,40:40:99:1155,120,0
X	7641542	.	T	C	1380.77	.	AC=2;AF=1.00;AN=2;DP=51;ExcessHet=3.0103;FS=0.000;MLEAC=2;MLEAF=1.00;MQ=44.00;QD=27.62;SOR=1.157	GT:AD:DP:GQ:PL	1/1:0,50:50:99:1409,150,0
X	7642702	.	TA	T	593.73	.	AC=2;AF=1.00;AN=2;BaseQRankSum=0.381;ClippingRankSum=0.000;DP=47;ExcessHet=3.0103;FS=0.000;MLEAC=2;MLEAF=1.00;MQ=43.92;MQRankSum=-0.345;QD=14.14;ReadPosRankSum=0.264;SOR=0.518	GT:AD:DP:GQ:PL	1/1:3,39:42:60:631,60,0
X	7642996	.	T	C	1331.77	.	AC=2;AF=1.00;AN=2;DP=51;ExcessHet=3.0103;FS=0.000;MLEAC=2;MLEAF=1.00;MQ=44.00;QD=26.11;SOR=1.702	GT:AD:DP:GQ:PL	1/1:0,51:51:99:1360,153,0
X	7643033	.	G	GA	1045.73	.	AC=2;AF=1.00;AN=2;BaseQRankSum=-0.164;ClippingRankSum=0.000;DP=53;ExcessHet=3.0103;FS=0.000;MLEAC=2;MLEAF=1.00;MQ=44.00;MQRankSum=0.000;QD=20.91;ReadPosRankSum=0.312;SOR=0.275	GT:AD:DP:GQ:PL	1/1:1,49:50:99:1083,129,0
X	7643304	.	C	A	1449.77	.	AC=2;AF=1.00;AN=2;DP=51;ExcessHet=3.0103;FS=0.000;MLEAC=2;MLEAF=1.00;MQ=44.00;QD=28.43;SOR=1.565	GT:AD:DP:GQ:PL	1/1:0,51:51:99:1478,153,0
X	7646908	.	A	C	1055.77	.	AC=2;AF=1.00;AN=2;DP=41;ExcessHet=3.0103;FS=0.000;MLEAC=2;MLEAF=1.00;MQ=43.91;QD=25.75;SOR=0.843	GT:AD:DP:GQ:PL	1/1:0,41:41:99:1084,122,0
X	7648577	.	T	TA	709.73	.	AC=2;AF=1.00;AN=2;BaseQRankSum=-0.576;ClippingRankSum=0.000;DP=41;ExcessHet=3.0103;FS=0.000;MLEAC=2;MLEAF=1.00;MQ=44.00;MQRankSum=0.000;QD=18.68;ReadPosRankSum=0.205;SOR=0.368	GT:AD:DP:GQ:PL	1/1:1,37:38:96:747,96,0
X	7648708	.	CA	C	672.73	.	AC=2;AF=1.00;AN=2;DP=37;ExcessHet=3.0103;FS=0.000;MLEAC=2;MLEAF=1.00;MQ=43.95;QD=18.69;SOR=0.804	GT:AD:DP:GQ:PL	1/1:0,36:36:99:710,107,0
X	7649000	.	A	C	62.77	.	AC=1;AF=0.500;AN=2;BaseQRankSum=-0.328;ClippingRankSum=0.000;DP=7;ExcessHet=3.0103;FS=15.441;MLEAC=1;MLEAF=0.500;MQ=41.94;MQRankSum=-2.189;QD=8.97;ReadPosRankSum=-2.189;SOR=3.221	GT:AD:DP:GQ:PL	0/1:3,4:7:91:91,0,103
X	7649004	.	A	C	62.77	.	AC=1;AF=0.500;AN=2;BaseQRankSum=-0.842;ClippingRankSum=0.000;DP=6;ExcessHet=3.0103;FS=10.000;MLEAC=1;MLEAF=0.500;MQ=41.93;MQRankSum=-1.960;QD=10.46;ReadPosRankSum=-1.960;SOR=2.776	GT:AD:DP:GQ:PL	0/1:3,3:6:91:91,0,103
X	7649307	.	A	G	1150.77	.	AC=2;AF=1.00;AN=2;DP=46;ExcessHet=3.0103;FS=0.000;MLEAC=2;MLEAF=1.00;MQ=43.79;QD=26.15;SOR=1.508	GT:AD:DP:GQ:PL	1/1:0,44:44:99:1179,131,0
X	7649350	.	A	T	1236.77	.	AC=2;AF=1.00;AN=2;DP=47;ExcessHet=3.0103;FS=0.000;MLEAC=2;MLEAF=1.00;MQ=43.74;QD=27.48;SOR=1.559	GT:AD:DP:GQ:PL	1/1:0,45:45:99:1265,135,0
X	7649416	.	G	A	1156.77	.	AC=2;AF=1.00;AN=2;DP=44;ExcessHet=3.0103;FS=0.000;MLEAC=2;MLEAF=1.00;MQ=43.83;QD=26.29;SOR=0.784	GT:AD:DP:GQ:PL	1/1:0,44:44:99:1185,132,0
X	7649649	.	A	G	2266.77	.	AC=2;AF=1.00;AN=2;DP=53;ExcessHet=3.0103;FS=0.000;MLEAC=2;MLEAF=1.00;MQ=44.63;QD=29.30;SOR=0.892	GT:AD:DP:GQ:PL	1/1:0,53:53:99:2295,163,0
X	7649667	.	CAAAAAACA	C	2344.73	.	AC=2;AF=1.00;AN=2;DP=54;ExcessHet=3.0103;FS=0.000;MLEAC=2;MLEAF=1.00;MQ=45.82;QD=28.71;SOR=0.931	GT:AD:DP:GQ:PL	1/1:0,54:54:99:2382,169,0
X	7649904	.	T	G	1395.77	.	AC=2;AF=1.00;AN=2;DP=53;ExcessHet=3.0103;FS=0.000;MLEAC=2;MLEAF=1.00;MQ=44.00;QD=26.34;SOR=1.287	GT:AD:DP:GQ:PL	1/1:0,53:53:99:1424,159,0
X	7649937	.	GT	G	868.73	.	AC=2;AF=1.00;AN=2;DP=52;ExcessHet=3.0103;FS=0.000;MLEAC=2;MLEAF=1.00;MQ=44.00;QD=18.89;SOR=1.464	GT:AD:DP:GQ:PL	1/1:0,46:46:99:906,136,0
X	7650569	.	AT	A	1167.73	.	AC=2;AF=1.00;AN=2;DP=42;ExcessHet=3.0103;FS=0.000;MLEAC=2;MLEAF=1.00;MQ=44.00;QD=28.48;SOR=0.954	GT:AD:DP:GQ:PL	1/1:0,41:41:99:1205,123,0
X	7650673	.	G	GTA	583.73	.	AC=1;AF=0.500;AN=2;BaseQRankSum=1.047;ClippingRankSum=0.000;DP=45;ExcessHet=3.0103;FS=1.619;MLEAC=1;MLEAF=0.500;MQ=42.74;MQRankSum=-0.813;QD=15.36;ReadPosRankSum=-1.408;SOR=0.368	GT:AD:DP:GQ:PL	0/1:10,28:38:99:621,0,175
X	7651023	.	C	A	1931.77	.	AC=2;AF=1.00;AN=2;DP=46;ExcessHet=3.0103;FS=0.000;MLEAC=2;MLEAF=1.00;MQ=43.47;QD=27.16;SOR=0.929	GT:AD:DP:GQ:PL	1/1:0,45:45:99:1960,135,0
X	7651024	.	T	C	1931.77	.	AC=2;AF=1.00;AN=2;DP=46;ExcessHet=3.0103;FS=0.000;MLEAC=2;MLEAF=1.00;MQ=43.47;QD=27.64;SOR=0.929	GT:AD:DP:GQ:PL	1/1:0,45:45:99:1960,135,0
X	7651275	.	G	C	1359.77	.	AC=2;AF=1.00;AN=2;DP=51;ExcessHet=3.0103;FS=0.000;MLEAC=2;MLEAF=1.00;MQ=43.39;QD=26.66;SOR=1.436	GT:AD:DP:GQ:PL	1/1:0,51:51:99:1388,152,0
X	7651344	.	C	T	1330.77	.	AC=2;AF=1.00;AN=2;DP=49;ExcessHet=3.0103;FS=0.000;MLEAC=2;MLEAF=1.00;MQ=44.00;QD=27.16;SOR=0.909	GT:AD:DP:GQ:PL	1/1:0,49:49:99:1359,147,0
X	7651524	.	T	A	973.77	.	AC=2;AF=1.00;AN=2;DP=35;ExcessHet=3.0103;FS=0.000;MLEAC=2;MLEAF=1.00;MQ=44.32;QD=27.82;SOR=0.749	GT:AD:DP:GQ:PL	1/1:0,35:35:99:1002,105,0
X	7651588	.	T	TTGC	1791.73	.	AC=2;AF=1.00;AN=2;DP=47;ExcessHet=3.0103;FS=0.000;MLEAC=2;MLEAF=1.00;MQ=44.24;QD=27.34;SOR=0.892	GT:AD:DP:GQ:PL	1/1:0,42:42:99:1829,132,0
X	7651661	.	G	T	1512.77	.	AC=2;AF=1.00;AN=2;DP=56;ExcessHet=3.0103;FS=0.000;MLEAC=2;MLEAF=1.00;MQ=43.93;QD=27.01;SOR=0.765	GT:AD:DP:GQ:PL	1/1:0,56:56:99:1541,168,0
X	7652807	.	C	CAGCAGCAA	1874.73	.	AC=2;AF=1.00;AN=2;DP=43;ExcessHet=3.0103;FS=0.000;MLEAC=2;MLEAF=1.00;MQ=44.64;QD=26.71;SOR=1.292	GT:AD:DP:GQ:PL	1/1:0,40:40:99:1912,129,0
X	7652836	.	A	T	1239.77	.	AC=2;AF=1.00;AN=2;DP=46;ExcessHet=3.0103;FS=0.000;MLEAC=2;MLEAF=1.00;MQ=44.40;QD=26.95;SOR=1.085	GT:AD:DP:GQ:PL	1/1:0,46:46:99:1268,137,0
X	7653119	.	G	A	1278.77	.	AC=2;AF=1.00;AN=2;DP=46;ExcessHet=3.0103;FS=0.000;MLEAC=2;MLEAF=1.00;MQ=44.00;QD=27.80;SOR=0.693	GT:AD:DP:GQ:PL	1/1:0,46:46:99:1307,138,0
X	7653272	.	G	A	1325.77	.	AC=2;AF=1.00;AN=2;DP=48;ExcessHet=3.0103;FS=0.000;MLEAC=2;MLEAF=1.00;MQ=44.00;QD=27.62;SOR=0.866	GT:AD:DP:GQ:PL	1/1:0,48:48:99:1354,144,0
X	7653333	.	G	T	1439.77	.	AC=2;AF=1.00;AN=2;DP=52;ExcessHet=3.0103;FS=0.000;MLEAC=2;MLEAF=1.00;MQ=44.00;QD=27.69;SOR=0.693	GT:AD:DP:GQ:PL	1/1:0,52:52:99:1468,156,0
X	7653366	.	T	G	1507.77	.	AC=2;AF=1.00;AN=2;DP=57;ExcessHet=3.0103;FS=0.000;MLEAC=2;MLEAF=1.00;MQ=44.00;QD=26.45;SOR=0.800	GT:AD:DP:GQ:PL	1/1:0,57:57:99:1536,170,0
X	7653690	.	C	CGACCGCA	2308.73	.	AC=2;AF=1.00;AN=2;DP=50;ExcessHet=3.0103;FS=0.000;MLEAC=2;MLEAF=1.00;MQ=45.67;QD=30.39;SOR=1.251	GT:AD:DP:GQ:PL	1/1:0,47:47:99:2346,159,0
X	7653801	.	A	G	1274.77	.	AC=2;AF=1.00;AN=2;DP=50;ExcessHet=3.0103;FS=0.000;MLEAC=2;MLEAF=1.00;MQ=44.00;QD=26.02;SOR=0.733	GT:AD:DP:GQ:PL	1/1:0,49:49:99:1303,146,0
X	7653813	.	C	A	1320.77	.	AC=2;AF=1.00;AN=2;DP=51;ExcessHet=3.0103;FS=0.000;MLEAC=2;MLEAF=1.00;MQ=44.00;QD=26.42;SOR=0.693	GT:AD:DP:GQ:PL	1/1:0,50:50:99:1349,149,0
X	7653884	.	T	C	1072.77	.	AC=2;AF=1.00;AN=2;DP=41;ExcessHet=3.0103;FS=0.000;MLEAC=2;MLEAF=1.00;MQ=44.00;QD=26.17;SOR=0.741	GT:AD:DP:GQ:PL	1/1:0,41:41:99:1101,122,0
X	7654304	.	A	G	885.77	.	AC=2;AF=1.00;AN=2;DP=32;ExcessHet=3.0103;FS=0.000;MLEAC=2;MLEAF=1.00;MQ=44.00;QD=27.68;SOR=0.818	GT:AD:DP:GQ:PL	1/1:0,32:32:96:914,96,0
X	7654985	.	C	CT	611.73	.	AC=2;AF=1.00;AN=2;BaseQRankSum=-0.518;ClippingRankSum=0.000;DP=37;ExcessHet=3.0103;FS=3.153;MLEAC=2;MLEAF=1.00;MQ=44.30;MQRankSum=0.365;QD=19.73;ReadPosRankSum=-1.402;SOR=0.428	GT:AD:DP:GQ:PL	1/1:1,30:31:76:649,76,0
X	7655631	.	G	A	570.77	.	AC=2;AF=1.00;AN=2;DP=22;ExcessHet=3.0103;FS=0.000;MLEAC=2;MLEAF=1.00;MQ=43.87;QD=27.18;SOR=1.230	GT:AD:DP:GQ:PL	1/1:0,21:21:63:599,63,0
X	7655953	.	G	C	333.77	.	AC=2;AF=1.00;AN=2;DP=15;ExcessHet=3.0103;FS=0.000;MLEAC=2;MLEAF=1.00;MQ=43.51;QD=22.25;SOR=0.818	GT:AD:DP:GQ:PL	1/1:0,15:15:44:362,44,0
X	7656073	.	A	G	889.77	.	AC=2;AF=1.00;AN=2;DP=34;ExcessHet=3.0103;FS=0.000;MLEAC=2;MLEAF=1.00;MQ=43.70;QD=26.17;SOR=1.244	GT:AD:DP:GQ:PL	1/1:0,34:34:99:918,102,0
X	7656200	.	T	C	1193.77	.	AC=2;AF=1.00;AN=2;DP=43;ExcessHet=3.0103;FS=0.000;MLEAC=2;MLEAF=1.00;MQ=44.00;QD=27.76;SOR=1.775	GT:AD:DP:GQ:PL	1/1:0,43:43:99:1222,129,0
X	7656262	.	G	T	1069.77	.	AC=2;AF=1.00;AN=2;DP=39;ExcessHet=3.0103;FS=0.000;MLEAC=2;MLEAF=1.00;MQ=44.00;QD=27.43;SOR=0.743	GT:AD:DP:GQ:PL	1/1:0,39:39:99:1098,117,0
X	7656274	.	TCGAAA	T	1644.73	.	AC=2;AF=1.00;AN=2;DP=40;ExcessHet=3.0103;FS=0.000;MLEAC=2;MLEAF=1.00;MQ=44.00;QD=25.56;SOR=0.798	GT:AD:DP:GQ:PL	1/1:0,38:38:99:1682,114,0
X	7656319	.	T	C	1410.77	.	AC=2;AF=1.00;AN=2;DP=53;ExcessHet=3.0103;FS=0.000;MLEAC=2;MLEAF=1.00;MQ=43.75;QD=26.62;SOR=0.981	GT:AD:DP:GQ:PL	1/1:0,53:53:99:1439,159,0
X	7656389	.	G	A	1586.77	.	AC=2;AF=1.00;AN=2;DP=60;ExcessHet=3.0103;FS=0.000;MLEAC=2;MLEAF=1.00;MQ=43.78;QD=26.45;SOR=0.760	GT:AD:DP:GQ:PL	1/1:0,60:60:99:1615,179,0
X	7656712	.	A	T	1124.77	.	AC=2;AF=1.00;AN=2;BaseQRankSum=2.508;ClippingRankSum=0.000;DP=44;ExcessHet=3.0103;FS=0.000;MLEAC=2;MLEAF=1.00;MQ=44.00;MQRankSum=0.000;QD=25.56;ReadPosRankSum=0.386;SOR=1.005	GT:AD:DP:GQ:PL	1/1:2,42:44:83:1153,83,0
X	7656810	.	A	G	860.77	.	AC=2;AF=1.00;AN=2;DP=32;ExcessHet=3.0103;FS=0.000;MLEAC=2;MLEAF=1.00;MQ=44.00;QD=26.90;SOR=0.957	GT:AD:DP:GQ:PL	1/1:0,32:32:96:889,96,0
X	7656838	.	C	A	867.77	.	AC=2;AF=1.00;AN=2;DP=32;ExcessHet=3.0103;FS=0.000;MLEAC=2;MLEAF=1.00;MQ=44.00;QD=27.12;SOR=0.693	GT:AD:DP:GQ:PL	1/1:0,32:32:96:896,96,0
X	7656855	.	A	T	927.77	.	AC=2;AF=1.00;AN=2;DP=32;ExcessHet=3.0103;FS=0.000;MLEAC=2;MLEAF=1.00;MQ=43.94;QD=28.99;SOR=0.693	GT:AD:DP:GQ:PL	1/1:0,32:32:96:956,96,0
X	7656873	.	A	T	898.77	.	AC=2;AF=1.00;AN=2;DP=33;ExcessHet=3.0103;FS=0.000;MLEAC=2;MLEAF=1.00;MQ=43.94;QD=27.24;SOR=1.022	GT:AD:DP:GQ:PL	1/1:0,33:33:99:927,99,0
X	7656889	.	T	C	836.77	.	AC=2;AF=1.00;AN=2;DP=32;ExcessHet=3.0103;FS=0.000;MLEAC=2;MLEAF=1.00;MQ=43.94;QD=26.15;SOR=0.818	GT:AD:DP:GQ:PL	1/1:0,32:32:95:865,95,0
X	7656913	.	T	C	871.77	.	AC=2;AF=1.00;AN=2;DP=33;ExcessHet=3.0103;FS=0.000;MLEAC=2;MLEAF=1.00;MQ=43.94;QD=26.42;SOR=0.752	GT:AD:DP:GQ:PL	1/1:0,33:33:99:900,99,0
X	7657230	.	T	TAA	433.74	.	AC=2;AF=1.00;AN=2;BaseQRankSum=1.156;ClippingRankSum=0.000;DP=29;ExcessHet=3.0103;FS=3.468;MLEAC=2;MLEAF=1.00;MQ=43.60;MQRankSum=0.000;QD=21.69;ReadPosRankSum=1.221;SOR=0.707	GT:AD:DP:GQ:PL	1/1:1,19:20:29:471,29,0
X	7657368	.	C	T	958.77	.	AC=2;AF=1.00;AN=2;DP=35;ExcessHet=3.0103;FS=0.000;MLEAC=2;MLEAF=1.00;MQ=43.92;QD=27.39;SOR=0.869	GT:AD:DP:GQ:PL	1/1:0,35:35:99:987,105,0
X	7657577	.	C	G	1030.77	.	AC=2;AF=1.00;AN=2;DP=42;ExcessHet=3.0103;FS=0.000;MLEAC=2;MLEAF=1.00;MQ=44.26;QD=24.54;SOR=1.259	GT:AD:DP:GQ:PL	1/1:0,42:42:99:1059,123,0
X	7657588	.	C	T	1142.77	.	AC=2;AF=1.00;AN=2;DP=41;ExcessHet=3.0103;FS=0.000;MLEAC=2;MLEAF=1.00;MQ=44.27;QD=27.87;SOR=1.206	GT:AD:DP:GQ:PL	1/1:0,41:41:99:1171,123,0
X	7657621	.	TGAAATCG	T	1521.73	.	AC=2;AF=1.00;AN=2;DP=35;ExcessHet=3.0103;FS=0.000;MLEAC=2;MLEAF=1.00;MQ=44.94;QD=31.50;SOR=1.148	GT:AD:DP:GQ:PL	1/1:0,35:35:99:1559,106,0
X	7657815	.	T	C	1115.77	.	AC=2;AF=1.00;AN=2;DP=44;ExcessHet=3.0103;FS=0.000;MLEAC=2;MLEAF=1.00;MQ=44.00;QD=25.95;SOR=1.312	GT:AD:DP:GQ:PL	1/1:0,43:43:99:1144,128,0
X	7658429	.	A	C	989.77	.	AC=2;AF=1.00;AN=2;DP=37;ExcessHet=3.0103;FS=0.000;MLEAC=2;MLEAF=1.00;MQ=43.87;QD=27.49;SOR=0.804	GT:AD:DP:GQ:PL	1/1:0,36:36:99:1018,108,0
X	7658812	.	C	CA	1141.73	.	AC=2;AF=1.00;AN=2;DP=46;ExcessHet=3.0103;FS=0.000;MLEAC=2;MLEAF=1.00;MQ=44.00;QD=24.82;SOR=0.693	GT:AD:DP:GQ:PL	1/1:0,46:46:99:1179,138,0
X	7658928	.	T	TCCGTATC	2358.73	.	AC=2;AF=1.00;AN=2;DP=61;ExcessHet=3.0103;FS=0.000;MLEAC=2;MLEAF=1.00;MQ=44.00;QD=27.89;SOR=0.853	GT:AD:DP:GQ:PL	1/1:0,52:52:99:2396,161,0
X	7659049	.	C	T	1175.77	.	AC=2;AF=1.00;AN=2;DP=44;ExcessHet=3.0103;FS=0.000;MLEAC=2;MLEAF=1.00;MQ=44.00;QD=26.72;SOR=0.784	GT:AD:DP:GQ:PL	1/1:0,44:44:99:1204,131,0
X	7659217	.	G	C	1280.77	.	AC=2;AF=1.00;AN=2;DP=47;ExcessHet=3.0103;FS=0.000;MLEAC=2;MLEAF=1.00;MQ=44.00;QD=27.25;SOR=1.132	GT:AD:DP:GQ:PL	1/1:0,47:47:99:1309,141,0
X	7659484	.	T	A	1365.77	.	AC=2;AF=1.00;AN=2;DP=51;ExcessHet=3.0103;FS=0.000;MLEAC=2;MLEAF=1.00;MQ=43.77;QD=27.32;SOR=1.270	GT:AD:DP:GQ:PL	1/1:0,50:50:99:1394,150,0
X	7659502	.	A	T	1318.77	.	AC=2;AF=1.00;AN=2;DP=51;ExcessHet=3.0103;FS=0.000;MLEAC=2;MLEAF=1.00;MQ=43.73;QD=26.91;SOR=1.345	GT:AD:DP:GQ:PL	1/1:0,49:49:99:1347,147,0
X	7659690	.	T	TACACACACACACGCACACAC	1334.73	.	AC=2;AF=1.00;AN=2;DP=30;ExcessHet=3.0103;FS=0.000;MLEAC=1;MLEAF=0.500;MQ=47.46;QD=27.10;SOR=1.112	GT:AD:DP:GQ:PL	1/1:0,24:24:97:1298,97,0
X	7659707	.	G	A	1314.77	.	AC=2;AF=1.00;AN=2;DP=31;ExcessHet=3.0103;FS=0.000;MLEAC=2;MLEAF=1.00;MQ=46.05;QD=30.93;SOR=0.826	GT:AD:DP:GQ:PL	1/1:0,30:30:93:1343,93,0
X	7659840	.	G	A	1062.77	.	AC=2;AF=1.00;AN=2;BaseQRankSum=1.796;ClippingRankSum=0.000;DP=41;ExcessHet=3.0103;FS=3.118;MLEAC=2;MLEAF=1.00;MQ=43.67;MQRankSum=-0.389;QD=25.92;ReadPosRankSum=-0.686;SOR=0.378	GT:AD:DP:GQ:PL	1/1:1,40:41:99:1091,113,0
X	7660180	.	T	TAC	805.50	.	AC=1;AF=0.500;AN=2;BaseQRankSum=0.509;ClippingRankSum=0.000;DP=39;ExcessHet=3.0103;FS=0.000;MLEAC=1;MLEAF=0.500;MQ=43.30;MQRankSum=-0.705;QD=23.01;ReadPosRankSum=-0.208;SOR=1.214	GT:AD:DP:GQ:PL	0/1:4,31:35:3:841,0,3
X	7660238	.	T	C	980.77	.	AC=2;AF=1.00;AN=2;DP=37;ExcessHet=3.0103;FS=0.000;MLEAC=2;MLEAF=1.00;MQ=43.47;QD=26.51;SOR=0.984	GT:AD:DP:GQ:PL	1/1:0,37:37:99:1009,111,0
X	7660396	.	G	GT	756.73	.	AC=2;AF=1.00;AN=2;DP=29;ExcessHet=3.0103;FS=0.000;MLEAC=2;MLEAF=1.00;MQ=44.00;QD=27.03;SOR=1.179	GT:AD:DP:GQ:PL	1/1:0,28:28:84:794,84,0
X	7660573	.	C	A	1116.77	.	AC=2;AF=1.00;AN=2;DP=40;ExcessHet=3.0103;FS=0.000;MLEAC=2;MLEAF=1.00;MQ=43.52;QD=27.92;SOR=0.793	GT:AD:DP:GQ:PL	1/1:0,40:40:99:1145,120,0
X	7660729	.	C	G	1168.77	.	AC=2;AF=1.00;AN=2;DP=45;ExcessHet=3.0103;FS=0.000;MLEAC=2;MLEAF=1.00;MQ=43.96;QD=27.18;SOR=0.836	GT:AD:DP:GQ:PL	1/1:0,43:43:99:1197,129,0
X	7661065	.	T	C	1153.77	.	AC=2;AF=1.00;AN=2;DP=44;ExcessHet=3.0103;FS=0.000;MLEAC=2;MLEAF=1.00;MQ=44.00;QD=26.22;SOR=0.784	GT:AD:DP:GQ:PL	1/1:0,44:44:99:1182,131,0
X	7661413	.	A	AT	584.73	.	AC=2;AF=1.00;AN=2;BaseQRankSum=0.995;ClippingRankSum=0.000;DP=44;ExcessHet=3.0103;FS=9.634;MLEAC=2;MLEAF=1.00;MQ=43.96;MQRankSum=0.000;QD=14.99;ReadPosRankSum=0.677;SOR=0.156	GT:AD:DP:GQ:PL	1/1:4,35:39:38:622,38,0
X	7661948	.	C	A	2443.77	.	AC=2;AF=1.00;AN=2;DP=56;ExcessHet=3.0103;FS=0.000;MLEAC=2;MLEAF=1.00;MQ=43.97;QD=30.86;SOR=1.101	GT:AD:DP:GQ:PL	1/1:0,56:56:99:2472,169,0
X	7661952	.	G	A	2443.77	.	AC=2;AF=1.00;AN=2;DP=55;ExcessHet=3.0103;FS=0.000;MLEAC=2;MLEAF=1.00;MQ=43.96;QD=28.86;SOR=1.061	GT:AD:DP:GQ:PL	1/1:0,55:55:99:2472,169,0
X	7661974	.	TAAA	T	2069.73	.	AC=2;AF=1.00;AN=2;DP=55;ExcessHet=3.0103;FS=0.000;MLEAC=2;MLEAF=1.00;MQ=43.96;QD=27.92;SOR=1.390	GT:AD:DP:GQ:PL	1/1:0,50:50:99:2107,151,0
X	7662029	.	T	C	1390.77	.	AC=2;AF=1.00;AN=2;DP=53;ExcessHet=3.0103;FS=0.000;MLEAC=2;MLEAF=1.00;MQ=43.96;QD=26.24;SOR=1.179	GT:AD:DP:GQ:PL	1/1:0,53:53:99:1419,158,0
X	7662284	.	C	T	908.77	.	AC=2;AF=1.00;AN=2;DP=33;ExcessHet=3.0103;FS=0.000;MLEAC=2;MLEAF=1.00;MQ=44.00;QD=27.54;SOR=1.352	GT:AD:DP:GQ:PL	1/1:0,33:33:99:937,99,0
X	7662545	.	G	GCAACAA	990.73	.	AC=2;AF=1.00;AN=2;DP=23;ExcessHet=3.0103;FS=0.000;MLEAC=2;MLEAF=1.00;MQ=40.16;QD=28.64;SOR=0.874	GT:AD:DP:GQ:PL	1/1:0,22:22:72:1028,72,0
X	7662680	.	G	A	1234.77	.	AC=2;AF=1.00;AN=2;DP=30;ExcessHet=3.0103;FS=0.000;MLEAC=2;MLEAF=1.00;MQ=41.11;QD=29.33;SOR=0.906	GT:AD:DP:GQ:PL	1/1:0,29:29:87:1263,87,0
X	7662689	.	A	C	1186.77	.	AC=2;AF=1.00;AN=2;DP=29;ExcessHet=3.0103;FS=0.000;MLEAC=2;MLEAF=1.00;MQ=39.10;QD=27.92;SOR=0.997	GT:AD:DP:GQ:PL	1/1:0,28:28:84:1215,84,0
X	7662843	.	T	G	1298.77	.	AC=2;AF=1.00;AN=2;DP=30;ExcessHet=3.0103;FS=0.000;MLEAC=2;MLEAF=1.00;MQ=42.85;QD=30.11;SOR=0.826	GT:AD:DP:GQ:PL	1/1:0,30:30:90:1327,90,0
X	7662860	.	C	T	1307.77	.	AC=2;AF=1.00;AN=2;DP=31;ExcessHet=3.0103;FS=0.000;MLEAC=2;MLEAF=1.00;MQ=42.89;QD=30.37;SOR=0.892	GT:AD:DP:GQ:PL	1/1:0,31:31:93:1336,93,0
X	7663003	.	C	G	924.77	.	AC=2;AF=1.00;AN=2;DP=35;ExcessHet=3.0103;FS=0.000;MLEAC=2;MLEAF=1.00;MQ=44.00;QD=27.20;SOR=0.941	GT:AD:DP:GQ:PL	1/1:0,34:34:99:953,102,0
X	7666698	.	A	G	1475.77	.	AC=2;AF=1.00;AN=2;DP=35;ExcessHet=3.0103;FS=0.000;MLEAC=2;MLEAF=1.00;MQ=43.37;QD=26.20;SOR=1.308	GT:AD:DP:GQ:PL	1/1:0,35:35:99:1504,108,0
X	7666708	.	C	CATTTTATTTG	1452.73	.	AC=2;AF=1.00;AN=2;DP=33;ExcessHet=3.0103;FS=0.000;MLEAC=2;MLEAF=1.00;MQ=43.54;QD=33.26;SOR=1.352	GT:AD:DP:GQ:PL	1/1:0,33:33:99:1490,102,0
X	7667447	.	A	T	1254.77	.	AC=2;AF=1.00;AN=2;DP=45;ExcessHet=3.0103;FS=0.000;MLEAC=2;MLEAF=1.00;MQ=43.83;QD=27.88;SOR=1.038	GT:AD:DP:GQ:PL	1/1:0,45:45:99:1283,135,0
X	7668556	.	GAT	G	616.73	.	AC=1;AF=0.500;AN=2;BaseQRankSum=-0.156;ClippingRankSum=0.000;DP=37;ExcessHet=3.0103;FS=2.187;MLEAC=1;MLEAF=0.500;MQ=42.54;MQRankSum=-1.012;QD=19.89;ReadPosRankSum=-0.148;SOR=0.260	GT:AD:DP:GQ:PL	0/1:4,27:31:10:580,0,10
X	7669180	.	A	C	839.77	.	AC=2;AF=1.00;AN=2;DP=32;ExcessHet=3.0103;FS=0.000;MLEAC=2;MLEAF=1.00;MQ=44.00;QD=26.24;SOR=1.112	GT:AD:DP:GQ:PL	1/1:0,32:32:96:868,96,0
X	7670225	.	T	C	902.77	.	AC=2;AF=1.00;AN=2;DP=33;ExcessHet=3.0103;FS=0.000;MLEAC=2;MLEAF=1.00;MQ=44.00;QD=28.21;SOR=0.693	GT:AD:DP:GQ:PL	1/1:0,32:32:96:931,96,0
X	7670727	.	G	C	1123.77	.	AC=2;AF=1.00;AN=2;DP=42;ExcessHet=3.0103;FS=0.000;MLEAC=2;MLEAF=1.00;MQ=43.91;QD=26.76;SOR=1.005	GT:AD:DP:GQ:PL	1/1:0,42:42:99:1152,126,0
X	7672535	.	A	G	869.77	.	AC=2;AF=1.00;AN=2;DP=34;ExcessHet=3.0103;FS=0.000;MLEAC=2;MLEAF=1.00;MQ=43.88;QD=25.58;SOR=1.085	GT:AD:DP:GQ:PL	1/1:0,34:34:99:898,101,0
X	7672734	.	C	T	1083.77	.	AC=2;AF=1.00;AN=2;DP=40;ExcessHet=3.0103;FS=0.000;MLEAC=2;MLEAF=1.00;MQ=44.00;QD=27.09;SOR=1.151	GT:AD:DP:GQ:PL	1/1:0,40:40:99:1112,120,0
X	7674620	.	T	TA	793.73	.	AC=2;AF=1.00;AN=2;DP=38;ExcessHet=3.0103;FS=0.000;MLEAC=2;MLEAF=1.00;MQ=44.00;QD=21.45;SOR=1.609	GT:AD:DP:GQ:PL	1/1:0,37:37:99:831,110,0
X	7675151	.	A	G	949.77	.	AC=2;AF=1.00;AN=2;DP=36;ExcessHet=3.0103;FS=0.000;MLEAC=2;MLEAF=1.00;MQ=44.00;QD=26.38;SOR=0.927	GT:AD:DP:GQ:PL	1/1:0,36:36:99:978,106,0
X	7675809	.	G	C	1336.77	.	AC=2;AF=1.00;AN=2;DP=49;ExcessHet=3.0103;FS=0.000;MLEAC=2;MLEAF=1.00;MQ=44.00;QD=27.28;SOR=0.909	GT:AD:DP:GQ:PL	1/1:0,49:49:99:1365,147,0
X	7676032	.	TA	T	1114.73	.	AC=2;AF=1.00;AN=2;DP=60;ExcessHet=3.0103;FS=0.000;MLEAC=2;MLEAF=1.00;MQ=44.09;QD=20.27;SOR=1.262	GT:AD:DP:GQ:PL	1/1:0,55:55:99:1152,163,0
X	7676754	.	TTA	T	710.75	.	AC=2;AF=1.00;AN=2;BaseQRankSum=2.451;ClippingRankSum=0.000;DP=44;ExcessHet=3.0103;FS=0.000;MLEAC=2;MLEAF=1.00;MQ=43.18;MQRankSum=-0.385;QD=20.31;ReadPosRankSum=-0.939;SOR=0.749	GT:AD:DP:GQ:PL	1/1:3,32:35:24:748,24,0
X	7678730	.	A	T	1040.77	.	AC=2;AF=1.00;AN=2;DP=37;ExcessHet=3.0103;FS=0.000;MLEAC=2;MLEAF=1.00;MQ=43.77;QD=28.13;SOR=0.746	GT:AD:DP:GQ:PL	1/1:0,37:37:99:1069,111,0
X	7678761	.	A	AAAT	1307.73	.	AC=2;AF=1.00;AN=2;DP=38;ExcessHet=3.0103;FS=0.000;MLEAC=2;MLEAF=1.00;MQ=43.77;QD=30.15;SOR=1.112	GT:AD:DP:GQ:PL	1/1:0,32:32:99:1345,99,0
X	7678868	.	A	T	1277.77	.	AC=2;AF=1.00;AN=2;DP=48;ExcessHet=3.0103;FS=0.000;MLEAC=2;MLEAF=1.00;MQ=44.00;QD=26.62;SOR=0.776	GT:AD:DP:GQ:PL	1/1:0,48:48:99:1306,144,0
X	7679002	.	G	A	1344.77	.	AC=2;AF=1.00;AN=2;DP=48;ExcessHet=3.0103;FS=0.000;MLEAC=2;MLEAF=1.00;MQ=44.00;QD=28.02;SOR=0.866	GT:AD:DP:GQ:PL	1/1:0,48:48:99:1373,144,0
X	7679617	.	G	A	1518.77	.	AC=2;AF=1.00;AN=2;DP=57;ExcessHet=3.0103;FS=0.000;MLEAC=2;MLEAF=1.00;MQ=39.19;QD=27.12;SOR=0.922	GT:AD:DP:GQ:PL	1/1:0,56:56:99:1547,168,0
X	7681833	.	G	A	1462.77	.	AC=2;AF=1.00;AN=2;DP=54;ExcessHet=3.0103;FS=0.000;MLEAC=2;MLEAF=1.00;MQ=44.00;QD=27.09;SOR=0.846	GT:AD:DP:GQ:PL	1/1:0,54:54:99:1491,162,0
X	7682169	.	T	G	1188.77	.	AC=2;AF=1.00;AN=2;DP=44;ExcessHet=3.0103;FS=0.000;MLEAC=2;MLEAF=1.00;MQ=44.00;QD=27.65;SOR=0.739	GT:AD:DP:GQ:PL	1/1:0,43:43:99:1217,129,0
X	7682311	.	G	A	1520.77	.	AC=2;AF=1.00;AN=2;DP=55;ExcessHet=3.0103;FS=0.000;MLEAC=2;MLEAF=1.00;MQ=44.00;QD=27.65;SOR=1.159	GT:AD:DP:GQ:PL	1/1:0,55:55:99:1549,165,0
X	7682749	.	G	C	1476.77	.	AC=2;AF=1.00;AN=2;DP=54;ExcessHet=3.0103;FS=0.000;MLEAC=2;MLEAF=1.00;MQ=43.79;QD=27.35;SOR=0.846	GT:AD:DP:GQ:PL	1/1:0,54:54:99:1505,162,0
X	7682798	.	T	C	1457.77	.	AC=2;AF=1.00;AN=2;DP=56;ExcessHet=3.0103;FS=0.000;MLEAC=2;MLEAF=1.00;MQ=43.86;QD=27.00;SOR=0.846	GT:AD:DP:GQ:PL	1/1:0,54:54:99:1486,162,0
X	7682856	.	TTTTA	T	2059.73	.	AC=2;AF=1.00;AN=2;DP=48;ExcessHet=3.0103;FS=0.000;MLEAC=2;MLEAF=1.00;MQ=43.80;QD=31.68;SOR=1.378	GT:AD:DP:GQ:PL	1/1:0,47:47:99:2097,142,0
X	7682861	.	T	G	2068.77	.	AC=2;AF=1.00;AN=2;DP=47;ExcessHet=3.0103;FS=0.000;MLEAC=2;MLEAF=1.00;MQ=43.88;QD=35.14;SOR=1.378	GT:AD:DP:GQ:PL	1/1:0,47:47:99:2097,141,0
X	7682944	.	T	C	1983.77	.	AC=2;AF=1.00;AN=2;BaseQRankSum=0.431;ClippingRankSum=0.000;DP=47;ExcessHet=3.0103;FS=3.104;MLEAC=2;MLEAF=1.00;MQ=43.96;MQRankSum=0.000;QD=30.85;ReadPosRankSum=-0.394;SOR=0.359	GT:AD:DP:GQ:PL	1/1:1,46:47:88:2012,88,0
X	7682947	.	C	T	1983.77	.	AC=2;AF=1.00;AN=2;BaseQRankSum=-0.119;ClippingRankSum=0.000;DP=47;ExcessHet=3.0103;FS=3.104;MLEAC=2;MLEAF=1.00;MQ=43.96;MQRankSum=0.000;QD=32.12;ReadPosRankSum=-0.529;SOR=0.359	GT:AD:DP:GQ:PL	1/1:1,46:47:88:2012,88,0
X	7682975	.	T	A	1204.77	.	AC=2;AF=1.00;AN=2;BaseQRankSum=-1.575;ClippingRankSum=0.000;DP=46;ExcessHet=3.0103;FS=3.203;MLEAC=2;MLEAF=1.00;MQ=43.96;MQRankSum=0.000;QD=26.19;ReadPosRankSum=-0.399;SOR=0.433	GT:AD:DP:GQ:PL	1/1:1,45:46:99:1233,108,0
X	7683292	.	T	C	1478.77	.	AC=2;AF=1.00;AN=2;DP=54;ExcessHet=3.0103;FS=0.000;MLEAC=2;MLEAF=1.00;MQ=44.00;QD=27.38;SOR=1.329	GT:AD:DP:GQ:PL	1/1:0,54:54:99:1507,162,0
X	7683751	.	CTG	C	1092.73	.	AC=2;AF=1.00;AN=2;DP=44;ExcessHet=3.0103;FS=0.000;MLEAC=2;MLEAF=1.00;MQ=44.00;QD=29.53;SOR=0.746	GT:AD:DP:GQ:PL	1/1:0,37:37:99:1130,111,0
X	7684010	.	T	C	1302.77	.	AC=2;AF=1.00;AN=2;DP=49;ExcessHet=3.0103;FS=0.000;MLEAC=2;MLEAF=1.00;MQ=43.94;QD=26.59;SOR=1.225	GT:AD:DP:GQ:PL	1/1:0,49:49:99:1331,147,0
X	7684055	.	TAAA	T	1735.73	.	AC=2;AF=1.00;AN=2;DP=51;ExcessHet=3.0103;FS=0.000;MLEAC=2;MLEAF=1.00;MQ=43.90;QD=31.01;SOR=0.919	GT:AD:DP:GQ:PL	1/1:0,47:47:99:1773,141,0
X	7684146	.	GT	G	1053.73	.	AC=2;AF=1.00;AN=2;DP=51;ExcessHet=3.0103;FS=0.000;MLEAC=2;MLEAF=1.00;MQ=43.85;QD=22.42;SOR=0.823	GT:AD:DP:GQ:PL	1/1:0,47:47:99:1091,141,0
X	7684903	.	T	G	1350.77	.	AC=2;AF=1.00;AN=2;DP=31;ExcessHet=3.0103;FS=0.000;MLEAC=2;MLEAF=1.00;MQ=42.77;QD=25.01;SOR=0.892	GT:AD:DP:GQ:PL	1/1:0,31:31:93:1379,93,0
X	7684907	.	C	CTCTATATAACACTCCA	1476.73	.	AC=2;AF=1.00;AN=2;DP=31;ExcessHet=3.0103;FS=0.000;MLEAC=2;MLEAF=1.00;MQ=42.77;QD=27.93;SOR=0.892	GT:AD:DP:GQ:PL	1/1:0,31:31:99:1514,102,0
X	7685201	.	T	C	1252.77	.	AC=2;AF=1.00;AN=2;DP=47;ExcessHet=3.0103;FS=0.000;MLEAC=2;MLEAF=1.00;MQ=43.88;QD=26.65;SOR=1.378	GT:AD:DP:GQ:PL	1/1:0,47:47:99:1281,141,0
X	7685271	.	G	GAA	1417.73	.	AC=2;AF=1.00;AN=2;DP=52;ExcessHet=3.0103;FS=0.000;MLEAC=2;MLEAF=1.00;MQ=43.89;QD=31.51;SOR=1.022	GT:AD:DP:GQ:PL	1/1:0,45:45:99:1455,149,0
X	7685514	.	T	A	2621.77	.	AC=2;AF=1.00;AN=2;DP=60;ExcessHet=3.0103;FS=0.000;MLEAC=2;MLEAF=1.00;MQ=43.97;QD=32.27;SOR=1.160	GT:AD:DP:GQ:PL	1/1:0,60:60:99:2650,183,0
X	7685523	.	A	G	2702.77	.	AC=2;AF=1.00;AN=2;DP=63;ExcessHet=3.0103;FS=0.000;MLEAC=2;MLEAF=1.00;MQ=43.97;QD=29.11;SOR=1.179	GT:AD:DP:GQ:PL	1/1:0,63:63:99:2731,189,0
X	7686035	.	C	A	579.77	.	AC=2;AF=1.00;AN=2;DP=24;ExcessHet=3.0103;FS=0.000;MLEAC=2;MLEAF=1.00;MQ=43.92;QD=26.35;SOR=1.931	GT:AD:DP:GQ:PL	1/1:0,22:22:66:608,66,0
X	7686392	.	T	C	834.77	.	AC=2;AF=1.00;AN=2;DP=33;ExcessHet=3.0103;FS=0.000;MLEAC=2;MLEAF=1.00;MQ=44.00;QD=25.30;SOR=1.022	GT:AD:DP:GQ:PL	1/1:0,33:33:98:863,98,0
X	7686425	.	G	A	1403.77	.	AC=2;AF=1.00;AN=2;DP=34;ExcessHet=3.0103;FS=0.000;MLEAC=2;MLEAF=1.00;MQ=44.00;QD=26.10;SOR=0.941	GT:AD:DP:GQ:PL	1/1:0,34:34:99:1432,102,0
X	7686436	.	G	A	1314.77	.	AC=2;AF=1.00;AN=2;DP=31;ExcessHet=3.0103;FS=0.000;MLEAC=2;MLEAF=1.00;MQ=44.00;QD=34.30;SOR=0.756	GT:AD:DP:GQ:PL	1/1:0,31:31:93:1343,93,0
X	7686515	.	T	G	896.77	.	AC=2;AF=1.00;AN=2;DP=33;ExcessHet=3.0103;FS=0.000;MLEAC=2;MLEAF=1.00;MQ=44.00;QD=27.17;SOR=1.179	GT:AD:DP:GQ:PL	1/1:0,33:33:99:925,99,0
X	7686545	.	CA	C	1268.73	.	AC=2;AF=1.00;AN=2;DP=31;ExcessHet=3.0103;FS=0.000;MLEAC=2;MLEAF=1.00;MQ=43.94;QD=34.09;SOR=0.892	GT:AD:DP:GQ:PL	1/1:0,31:31:93:1306,93,0
X	7686564	.	A	T	1257.77	.	AC=2;AF=1.00;AN=2;DP=30;ExcessHet=3.0103;FS=0.000;MLEAC=2;MLEAF=1.00;MQ=43.93;QD=28.97;SOR=0.976	GT:AD:DP:GQ:PL	1/1:0,30:30:90:1286,90,0
X	7687027	.	A	T	1113.77	.	AC=2;AF=1.00;AN=2;DP=40;ExcessHet=3.0103;FS=0.000;MLEAC=2;MLEAF=1.00;MQ=43.95;QD=27.84;SOR=1.022	GT:AD:DP:GQ:PL	1/1:0,40:40:99:1142,120,0
X	7687123	.	G	A	922.77	.	AC=2;AF=1.00;AN=2;DP=33;ExcessHet=3.0103;FS=0.000;MLEAC=2;MLEAF=1.00;MQ=43.94;QD=27.96;SOR=0.880	GT:AD:DP:GQ:PL	1/1:0,33:33:99:951,99,0
X	7687146	.	T	G	1499.77	.	AC=2;AF=1.00;AN=2;DP=34;ExcessHet=3.0103;FS=0.000;MLEAC=2;MLEAF=1.00;MQ=43.94;QD=23.17;SOR=0.693	GT:AD:DP:GQ:PL	1/1:0,34:34:99:1528,105,0
X	7687153	.	C	G	1496.77	.	AC=2;AF=1.00;AN=2;DP=35;ExcessHet=3.0103;FS=0.000;MLEAC=2;MLEAF=1.00;MQ=43.89;QD=27.38;SOR=0.749	GT:AD:DP:GQ:PL	1/1:0,35:35:99:1525,105,0
X	7687393	.	G	C	827.77	.	AC=2;AF=1.00;AN=2;DP=33;ExcessHet=3.0103;FS=0.000;MLEAC=2;MLEAF=1.00;MQ=43.56;QD=25.87;SOR=1.473	GT:AD:DP:GQ:PL	1/1:0,32:32:95:856,95,0
X	7687405	.	A	G	778.77	.	AC=2;AF=1.00;AN=2;DP=33;ExcessHet=3.0103;FS=0.000;MLEAC=2;MLEAF=1.00;MQ=43.56;QD=24.34;SOR=1.473	GT:AD:DP:GQ:PL	1/1:0,32:32:94:807,94,0
X	7687543	.	A	G	1167.77	.	AC=2;AF=1.00;AN=2;DP=44;ExcessHet=3.0103;FS=0.000;MLEAC=2;MLEAF=1.00;MQ=44.00;QD=26.54;SOR=0.784	GT:AD:DP:GQ:PL	1/1:0,44:44:99:1196,131,0
X	7687570	.	T	C	1801.77	.	AC=2;AF=1.00;AN=2;BaseQRankSum=-1.255;ClippingRankSum=0.000;DP=44;ExcessHet=3.0103;FS=0.000;MLEAC=2;MLEAF=1.00;MQ=44.00;MQRankSum=0.000;QD=26.72;ReadPosRankSum=0.641;SOR=0.283	GT:AD:DP:GQ:PL	1/1:1,43:44:87:1830,87,0
X	7687573	.	A	C	1769.77	.	AC=2;AF=1.00;AN=2;BaseQRankSum=-0.657;ClippingRankSum=0.000;DP=42;ExcessHet=3.0103;FS=0.000;MLEAC=2;MLEAF=1.00;MQ=44.00;MQRankSum=0.000;QD=25.82;ReadPosRankSum=0.417;SOR=0.242	GT:AD:DP:GQ:PL	1/1:1,41:42:84:1798,84,0
X	7687642	.	G	T	1792.77	.	AC=2;AF=1.00;AN=2;BaseQRankSum=-0.483;ClippingRankSum=0.000;DP=43;ExcessHet=3.0103;FS=4.030;MLEAC=2;MLEAF=1.00;MQ=44.00;MQRankSum=0.000;QD=30.70;ReadPosRankSum=-0.663;SOR=1.020	GT:AD:DP:GQ:PL	1/1:1,42:43:84:1821,84,0
X	7687645	.	A	T	1828.77	.	AC=2;AF=1.00;AN=2;BaseQRankSum=0.612;ClippingRankSum=0.000;DP=44;ExcessHet=3.0103;FS=4.130;MLEAC=2;MLEAF=1.00;MQ=44.00;MQRankSum=0.000;QD=28.72;ReadPosRankSum=-0.619;SOR=1.086	GT:AD:DP:GQ:PL	1/1:1,43:44:87:1857,87,0
X	7687757	.	A	G	1025.77	.	AC=2;AF=1.00;AN=2;DP=40;ExcessHet=3.0103;FS=0.000;MLEAC=2;MLEAF=1.00;MQ=44.00;QD=25.64;SOR=0.902	GT:AD:DP:GQ:PL	1/1:0,40:40:99:1054,119,0
X	7687854	.	A	G	1271.77	.	AC=2;AF=1.00;AN=2;DP=47;ExcessHet=3.0103;FS=0.000;MLEAC=2;MLEAF=1.00;MQ=44.00;QD=27.06;SOR=1.814	GT:AD:DP:GQ:PL	1/1:0,47:47:99:1300,140,0
X	7687918	.	G	A	1076.77	.	AC=2;AF=1.00;AN=2;DP=40;ExcessHet=3.0103;FS=0.000;MLEAC=2;MLEAF=1.00;MQ=44.00;QD=26.92;SOR=2.670	GT:AD:DP:GQ:PL	1/1:0,40:40:99:1105,120,0
X	7687984	.	C	T	808.77	.	AC=2;AF=1.00;AN=2;DP=30;ExcessHet=3.0103;FS=0.000;MLEAC=2;MLEAF=1.00;MQ=43.05;QD=26.96;SOR=2.303	GT:AD:DP:GQ:PL	1/1:0,30:30:90:837,90,0
X	7688080	.	G	A	654.77	.	AC=2;AF=1.00;AN=2;DP=16;ExcessHet=3.0103;FS=0.000;MLEAC=2;MLEAF=1.00;MQ=41.10;QD=32.48;SOR=1.609	GT:AD:DP:GQ:PL	1/1:0,16:16:48:683,48,0
X	7688097	.	C	CAGA	305.75	.	AC=2;AF=1.00;AN=2;DP=18;ExcessHet=3.0103;FS=0.000;MLEAC=2;MLEAF=1.00;MQ=40.65;QD=31.15;SOR=2.833	GT:AD:DP:GQ:PL	1/1:0,8:8:23:343,23,0
X	7688106	.	CAGA	C	306.75	.	AC=2;AF=1.00;AN=2;DP=18;ExcessHet=3.0103;FS=0.000;MLEAC=2;MLEAF=1.00;MQ=40.29;QD=28.35;SOR=2.833	GT:AD:DP:GQ:PL	1/1:0,8:8:24:344,24,0
X	7688110	.	T	C	306.75	.	AC=2;AF=1.00;AN=2;DP=18;ExcessHet=3.0103;FS=0.000;MLEAC=2;MLEAF=1.00;MQ=40.29;QD=26.95;SOR=2.833	GT:AD:DP:GQ:PL	1/1:0,8:8:24:344,24,0
X	7688119	.	C	CCCT	466.73	.	AC=2;AF=1.00;AN=2;DP=18;ExcessHet=3.0103;FS=0.000;MLEAC=2;MLEAF=1.00;MQ=40.29;QD=31.92;SOR=3.912	GT:AD:DP:GQ:PL	1/1:0,12:12:36:504,36,0
X	7688214	.	C	G	442.77	.	AC=2;AF=1.00;AN=2;DP=18;ExcessHet=3.0103;FS=0.000;MLEAC=2;MLEAF=1.00;MQ=40.41;QD=24.60;SOR=0.914	GT:AD:DP:GQ:PL	1/1:0,18:18:53:471,53,0
X	7688308	.	T	G	770.77	.	AC=2;AF=1.00;AN=2;DP=32;ExcessHet=3.0103;FS=0.000;MLEAC=2;MLEAF=1.00;MQ=43.94;QD=24.86;SOR=2.694	GT:AD:DP:GQ:PL	1/1:0,31:31:92:799,92,0
X	7688355	.	G	A	950.77	.	AC=2;AF=1.00;AN=2;DP=36;ExcessHet=3.0103;FS=0.000;MLEAC=2;MLEAF=1.00;MQ=43.95;QD=27.16;SOR=2.115	GT:AD:DP:GQ:PL	1/1:0,35:35:99:979,105,0
X	7688384	.	A	G	908.77	.	AC=2;AF=1.00;AN=2;DP=37;ExcessHet=3.0103;FS=0.000;MLEAC=2;MLEAF=1.00;MQ=43.89;QD=25.24;SOR=1.371	GT:AD:DP:GQ:PL	1/1:0,36:36:99:937,107,0
X	7689102	.	TTGTTGTTGCTGCTGCTGCTGC	T	236.77	.	AC=2;AF=1.00;AN=2;DP=24;ExcessHet=3.0103;FS=0.000;MLEAC=2;MLEAF=1.00;MQ=41.21;QD=29.79;SOR=0.693	GT:AD:DP:GQ:PL	1/1:0,6:6:20:274,20,0
X	7689177	.	C	T	934.77	.	AC=2;AF=1.00;AN=2;DP=27;ExcessHet=3.0103;FS=0.000;MLEAC=2;MLEAF=1.00;MQ=39.19;QD=34.62;SOR=0.765	GT:AD:DP:GQ:PL	1/1:0,27:27:81:963,81,0
X	7689768	.	TGCTG	T	1870.73	.	AC=2;AF=1.00;AN=2;DP=44;ExcessHet=3.0103;FS=0.000;MLEAC=2;MLEAF=1.00;MQ=44.50;QD=27.31;SOR=0.693	GT:AD:DP:GQ:PL	1/1:0,44:44:99:1908,135,0
X	7689773	.	ATG	A	1870.73	.	AC=2;AF=1.00;AN=2;DP=45;ExcessHet=3.0103;FS=0.000;MLEAC=2;MLEAF=1.00;MQ=44.49;QD=29.94;SOR=0.737	GT:AD:DP:GQ:PL	1/1:0,45:45:99:1908,135,0
X	7690542	.	T	G	1323.77	.	AC=2;AF=1.00;AN=2;DP=49;ExcessHet=3.0103;FS=0.000;MLEAC=2;MLEAF=1.00;MQ=44.00;QD=27.02;SOR=1.755	GT:AD:DP:GQ:PL	1/1:0,49:49:99:1352,147,0
X	7690598	.	A	AT	1790.73	.	AC=2;AF=1.00;AN=2;DP=57;ExcessHet=3.0103;FS=0.000;MLEAC=2;MLEAF=1.00;MQ=44.00;QD=31.98;SOR=0.765	GT:AD:DP:GQ:PL	1/1:0,56:56:99:1828,171,0
X	7690651	.	C	T	2616.77	.	AC=2;AF=1.00;AN=2;DP=62;ExcessHet=3.0103;FS=0.000;MLEAC=2;MLEAF=1.00;MQ=44.00;QD=30.28;SOR=0.976	GT:AD:DP:GQ:PL	1/1:0,62:62:99:2645,187,0
X	7690664	.	T	C	2545.77	.	AC=2;AF=1.00;AN=2;DP=59;ExcessHet=3.0103;FS=0.000;MLEAC=2;MLEAF=1.00;MQ=44.00;QD=34.19;SOR=0.950	GT:AD:DP:GQ:PL	1/1:0,59:59:99:2574,181,0
X	7690774	.	T	TG	1723.73	.	AC=2;AF=1.00;AN=2;DP=52;ExcessHet=3.0103;FS=0.000;MLEAC=2;MLEAF=1.00;MQ=42.67;QD=33.15;SOR=0.770	GT:AD:DP:GQ:PL	1/1:0,52:52:99:1761,156,0
X	7690896	.	GTCTCTCTC	G	1150.73	.	AC=2;AF=1.00;AN=2;DP=45;ExcessHet=3.0103;FS=0.000;MLEAC=1;MLEAF=0.500;MQ=40.62;QD=31.34;SOR=0.770	GT:AD:DP:GQ:PL	1/1:1,27:28:70:1170,70,0
X	7691010	.	G	A	1296.77	.	AC=2;AF=1.00;AN=2;DP=49;ExcessHet=3.0103;FS=0.000;MLEAC=2;MLEAF=1.00;MQ=41.30;QD=26.46;SOR=1.225	GT:AD:DP:GQ:PL	1/1:0,49:49:99:1325,146,0
X	7691202	.	G	GTTT	2180.73	.	AC=2;AF=1.00;AN=2;BaseQRankSum=-1.222;ClippingRankSum=0.000;DP=53;ExcessHet=3.0103;FS=3.274;MLEAC=2;MLEAF=1.00;MQ=43.68;MQRankSum=0.000;QD=27.28;ReadPosRankSum=-0.034;SOR=0.477	GT:AD:DP:GQ:PL	1/1:1,50:51:99:2218,111,0
X	7691390	.	A	G	1601.77	.	AC=2;AF=1.00;AN=2;BaseQRankSum=-1.317;ClippingRankSum=0.000;DP=39;ExcessHet=3.0103;FS=0.000;MLEAC=2;MLEAF=1.00;MQ=43.85;MQRankSum=-0.116;QD=28.93;ReadPosRankSum=-0.521;SOR=0.859	GT:AD:DP:GQ:PL	1/1:1,38:39:60:1630,60,0
X	7691393	.	A	G	1601.77	.	AC=2;AF=1.00;AN=2;BaseQRankSum=-0.734;ClippingRankSum=0.000;DP=38;ExcessHet=3.0103;FS=0.000;MLEAC=2;MLEAF=1.00;MQ=43.85;MQRankSum=-0.118;QD=30.41;ReadPosRankSum=-0.412;SOR=0.818	GT:AD:DP:GQ:PL	1/1:1,37:38:60:1630,60,0
X	7691608	.	A	C	1121.77	.	AC=2;AF=1.00;AN=2;DP=41;ExcessHet=3.0103;FS=0.000;MLEAC=2;MLEAF=1.00;MQ=44.00;QD=27.36;SOR=0.843	GT:AD:DP:GQ:PL	1/1:0,41:41:99:1150,123,0
X	7691770	.	G	T	1040.77	.	AC=2;AF=1.00;AN=2;DP=38;ExcessHet=3.0103;FS=0.000;MLEAC=2;MLEAF=1.00;MQ=44.00;QD=27.39;SOR=0.798	GT:AD:DP:GQ:PL	1/1:0,38:38:99:1069,114,0
X	7691840	.	A	G	942.77	.	AC=2;AF=1.00;AN=2;DP=35;ExcessHet=3.0103;FS=0.000;MLEAC=2;MLEAF=1.00;MQ=44.00;QD=26.94;SOR=1.148	GT:AD:DP:GQ:PL	1/1:0,35:35:99:971,105,0
X	7692078	.	G	T	2625.77	.	AC=2;AF=1.00;AN=2;DP=60;ExcessHet=3.0103;FS=0.000;MLEAC=2;MLEAF=1.00;MQ=43.80;QD=25.16;SOR=1.160	GT:AD:DP:GQ:PL	1/1:0,60:60:99:2654,181,0
X	7692094	.	A	C	2851.77	.	AC=2;AF=1.00;AN=2;DP=64;ExcessHet=3.0103;FS=0.000;MLEAC=2;MLEAF=1.00;MQ=43.82;QD=36.28;SOR=1.214	GT:AD:DP:GQ:PL	1/1:0,64:64:99:2880,193,0
X	7692101	.	A	ATGCG	2932.73	.	AC=2;AF=1.00;AN=2;DP=66;ExcessHet=3.0103;FS=0.000;MLEAC=2;MLEAF=1.00;MQ=43.79;QD=32.95;SOR=1.196	GT:AD:DP:GQ:PL	1/1:0,66:66:99:2970,199,0
X	7692140	.	T	G	1434.77	.	AC=2;AF=1.00;AN=2;DP=53;ExcessHet=3.0103;FS=0.000;MLEAC=2;MLEAF=1.00;MQ=43.74;QD=27.07;SOR=0.981	GT:AD:DP:GQ:PL	1/1:0,53:53:99:1463,159,0
X	7692173	.	T	A	2215.77	.	AC=2;AF=1.00;AN=2;DP=51;ExcessHet=3.0103;FS=0.000;MLEAC=2;MLEAF=1.00;MQ=43.69;QD=29.47;SOR=0.732	GT:AD:DP:GQ:PL	1/1:0,51:51:99:2244,153,0
X	7692190	.	A	G	2491.77	.	AC=2;AF=1.00;AN=2;DP=55;ExcessHet=3.0103;FS=0.000;MLEAC=2;MLEAF=1.00;MQ=43.71;QD=34.35;SOR=0.884	GT:AD:DP:GQ:PL	1/1:0,55:55:99:2520,169,0
X	7692192	.	G	A	2491.77	.	AC=2;AF=1.00;AN=2;DP=55;ExcessHet=3.0103;FS=0.000;MLEAC=2;MLEAF=1.00;MQ=43.71;QD=33.89;SOR=0.884	GT:AD:DP:GQ:PL	1/1:0,55:55:99:2520,169,0
X	7692200	.	T	A	2197.77	.	AC=2;AF=1.00;AN=2;DP=50;ExcessHet=3.0103;FS=0.000;MLEAC=2;MLEAF=1.00;MQ=43.73;QD=31.25;SOR=0.952	GT:AD:DP:GQ:PL	1/1:0,50:50:99:2226,151,0
X	7692336	.	C	CT	1144.73	.	AC=2;AF=1.00;AN=2;DP=53;ExcessHet=3.0103;FS=0.000;MLEAC=2;MLEAF=1.00;MQ=44.00;QD=22.45;SOR=0.994	GT:AD:DP:GQ:PL	1/1:0,51:51:99:1182,152,0
X	7692450	.	C	G	1253.77	.	AC=2;AF=1.00;AN=2;DP=49;ExcessHet=3.0103;FS=0.000;MLEAC=2;MLEAF=1.00;MQ=43.86;QD=26.12;SOR=1.708	GT:AD:DP:GQ:PL	1/1:0,48:48:99:1282,144,0
X	7692564	.	C	G	1779.77	.	AC=2;AF=1.00;AN=2;DP=42;ExcessHet=3.0103;FS=0.000;MLEAC=2;MLEAF=1.00;MQ=44.00;QD=27.58;SOR=1.005	GT:AD:DP:GQ:PL	1/1:0,42:42:99:1808,126,0
X	7692572	.	A	T	1699.77	.	AC=2;AF=1.00;AN=2;DP=40;ExcessHet=3.0103;FS=0.000;MLEAC=2;MLEAF=1.00;MQ=44.00;QD=30.46;SOR=1.022	GT:AD:DP:GQ:PL	1/1:0,40:40:99:1728,120,0
X	7692668	.	T	TC	1847.73	.	AC=2;AF=1.00;AN=2;BaseQRankSum=0.646;ClippingRankSum=0.000;DP=43;ExcessHet=3.0103;FS=0.000;MLEAC=2;MLEAF=1.00;MQ=43.87;MQRankSum=0.000;QD=31.67;ReadPosRankSum=0.363;SOR=0.223	GT:AD:DP:GQ:PL	1/1:1,42:43:99:1885,128,0
X	7692669	.	T	TCTC	1728.73	.	AC=2;AF=1.00;AN=2;BaseQRankSum=0.945;ClippingRankSum=0.000;DP=44;ExcessHet=3.0103;FS=3.522;MLEAC=1;MLEAF=0.500;MQ=43.87;MQRankSum=0.000;QD=34.82;ReadPosRankSum=0.385;SOR=0.679	GT:AD:DP:GQ:PL	1/1:1,43:44:99:1745,110,0
X	7692715	.	G	T	1248.77	.	AC=2;AF=1.00;AN=2;DP=46;ExcessHet=3.0103;FS=0.000;MLEAC=2;MLEAF=1.00;MQ=43.84;QD=27.15;SOR=0.780	GT:AD:DP:GQ:PL	1/1:0,46:46:99:1277,138,0
X	7693108	.	AC	A	895.73	.	AC=2;AF=1.00;AN=2;DP=44;ExcessHet=3.0103;FS=0.000;MLEAC=2;MLEAF=1.00;MQ=43.49;QD=22.97;SOR=1.387	GT:AD:DP:GQ:PL	1/1:0,39:39:99:933,117,0
X	7693130	.	C	CAAA	1446.73	.	AC=2;AF=1.00;AN=2;DP=42;ExcessHet=3.0103;FS=0.000;MLEAC=2;MLEAF=1.00;MQ=43.46;QD=26.73;SOR=0.846	GT:AD:DP:GQ:PL	1/1:0,38:38:99:1484,117,0
X	7693149	.	G	A	1281.77	.	AC=2;AF=1.00;AN=2;DP=30;ExcessHet=3.0103;FS=0.000;MLEAC=2;MLEAF=1.00;MQ=43.77;QD=30.39;SOR=0.976	GT:AD:DP:GQ:PL	1/1:0,30:30:90:1310,90,0
X	7693200	.	C	T	1055.77	.	AC=2;AF=1.00;AN=2;DP=39;ExcessHet=3.0103;FS=0.000;MLEAC=2;MLEAF=1.00;MQ=43.88;QD=27.07;SOR=0.743	GT:AD:DP:GQ:PL	1/1:0,39:39:99:1084,117,0
X	7693293	.	TA	T	881.73	.	AC=2;AF=1.00;AN=2;BaseQRankSum=-0.099;ClippingRankSum=0.000;DP=53;ExcessHet=3.0103;FS=0.000;MLEAC=2;MLEAF=1.00;MQ=43.76;MQRankSum=-0.478;QD=17.29;ReadPosRankSum=-1.287;SOR=0.818	GT:AD:DP:GQ:PL	1/1:2,49:51:99:919,109,0
X	7693320	.	ATAG	A	2198.73	.	AC=2;AF=1.00;AN=2;DP=52;ExcessHet=3.0103;FS=0.000;MLEAC=2;MLEAF=1.00;MQ=43.70;QD=26.53;SOR=0.900	GT:AD:DP:GQ:PL	1/1:0,51:51:99:2236,154,0
X	7693324	.	A	AT	2198.73	.	AC=2;AF=1.00;AN=2;DP=51;ExcessHet=3.0103;FS=0.000;MLEAC=2;MLEAF=1.00;MQ=43.69;QD=29.96;SOR=0.900	GT:AD:DP:GQ:PL	1/1:0,51:51:99:2236,154,0
X	7693346	.	A	C	2078.77	.	AC=2;AF=1.00;AN=2;DP=49;ExcessHet=3.0103;FS=0.000;MLEAC=2;MLEAF=1.00;MQ=43.72;QD=31.69;SOR=0.733	GT:AD:DP:GQ:PL	1/1:0,49:49:99:2107,150,0
X	7693617	.	G	A	1068.77	.	AC=2;AF=1.00;AN=2;BaseQRankSum=1.812;ClippingRankSum=0.000;DP=40;ExcessHet=3.0103;FS=0.000;MLEAC=2;MLEAF=1.00;MQ=43.95;MQRankSum=6.405;QD=26.72;ReadPosRankSum=1.872;SOR=0.243	GT:AD:DP:GQ:PL	1/1:1,39:40:99:1097,110,0
X	7694094	.	A	G	1367.77	.	AC=2;AF=1.00;AN=2;DP=53;ExcessHet=3.0103;FS=0.000;MLEAC=2;MLEAF=1.00;MQ=43.96;QD=25.81;SOR=0.808	GT:AD:DP:GQ:PL	1/1:0,53:53:99:1396,158,0
X	7694105	.	A	AAAT	2327.73	.	AC=2;AF=1.00;AN=2;DP=53;ExcessHet=3.0103;FS=0.000;MLEAC=2;MLEAF=1.00;MQ=43.96;QD=29.58;SOR=0.892	GT:AD:DP:GQ:PL	1/1:0,53:53:99:2365,160,0
X	7694107	.	T	A	2426.77	.	AC=2;AF=1.00;AN=2;DP=50;ExcessHet=3.0103;FS=0.000;MLEAC=2;MLEAF=1.00;MQ=43.96;QD=29.89;SOR=0.952	GT:AD:DP:GQ:PL	1/1:0,50:50:99:2455,166,0
X	7694108	.	A	AAAT	2385.73	.	AC=2;AF=1.00;AN=2;DP=51;ExcessHet=3.0103;FS=0.000;MLEAC=2;MLEAF=1.00;MQ=43.96;QD=25.28;SOR=0.900	GT:AD:DP:GQ:PL	1/1:0,51:51:99:2423,163,0
X	7694114	.	C	CT	2043.73	.	AC=2;AF=1.00;AN=2;DP=44;ExcessHet=3.0103;FS=0.000;MLEAC=2;MLEAF=1.00;MQ=43.96;QD=37.02;SOR=1.105	GT:AD:DP:GQ:PL	1/1:0,44:44:99:2081,141,0
X	7694303	.	A	G	1428.77	.	AC=2;AF=1.00;AN=2;DP=54;ExcessHet=3.0103;FS=0.000;MLEAC=2;MLEAF=1.00;MQ=44.00;QD=26.96;SOR=0.730	GT:AD:DP:GQ:PL	1/1:0,53:53:99:1457,159,0
X	7694349	.	A	G	1506.77	.	AC=2;AF=1.00;AN=2;DP=57;ExcessHet=3.0103;FS=0.000;MLEAC=2;MLEAF=1.00;MQ=43.93;QD=26.91;SOR=0.693	GT:AD:DP:GQ:PL	1/1:0,56:56:99:1535,168,0
X	7694389	.	G	T	1503.77	.	AC=2;AF=1.00;AN=2;DP=56;ExcessHet=3.0103;FS=0.000;MLEAC=2;MLEAF=1.00;MQ=43.93;QD=27.34;SOR=1.061	GT:AD:DP:GQ:PL	1/1:0,55:55:99:1532,165,0
X	7694606	.	A	G	1584.77	.	AC=2;AF=1.00;AN=2;DP=58;ExcessHet=3.0103;FS=0.000;MLEAC=2;MLEAF=1.00;MQ=44.00;QD=27.32;SOR=0.836	GT:AD:DP:GQ:PL	1/1:0,58:58:99:1613,174,0
X	7694689	.	CT	C	1805.73	.	AC=2;AF=1.00;AN=2;DP=59;ExcessHet=3.0103;FS=0.000;MLEAC=2;MLEAF=1.00;MQ=44.00;QD=30.61;SOR=0.726	GT:AD:DP:GQ:PL	1/1:0,59:59:99:1843,177,0
X	7694914	.	C	A	1836.77	.	AC=2;AF=1.00;AN=2;BaseQRankSum=1.833;ClippingRankSum=0.000;DP=69;ExcessHet=3.0103;FS=3.074;MLEAC=2;MLEAF=1.00;MQ=43.97;MQRankSum=8.367;QD=26.62;ReadPosRankSum=-0.394;SOR=0.316	GT:AD:DP:GQ:PL	1/1:1,68:69:99:1865,197,0
X	7695034	.	C	T	1136.77	.	AC=2;AF=1.00;AN=2;DP=41;ExcessHet=3.0103;FS=0.000;MLEAC=2;MLEAF=1.00;MQ=44.00;QD=28.42;SOR=1.292	GT:AD:DP:GQ:PL	1/1:0,40:40:99:1165,120,0
X	7695091	.	G	A	2283.77	.	AC=2;AF=1.00;AN=2;DP=53;ExcessHet=3.0103;FS=0.000;MLEAC=2;MLEAF=1.00;MQ=44.16;QD=28.19;SOR=1.287	GT:AD:DP:GQ:PL	1/1:0,53:53:99:2312,160,0
X	7695093	.	C	CTG	2274.73	.	AC=2;AF=1.00;AN=2;DP=53;ExcessHet=3.0103;FS=0.000;MLEAC=2;MLEAF=1.00;MQ=44.16;QD=27.50;SOR=1.287	GT:AD:DP:GQ:PL	1/1:0,53:53:99:2312,159,0
X	7695189	.	A	G	1425.77	.	AC=2;AF=1.00;AN=2;DP=52;ExcessHet=3.0103;FS=0.000;MLEAC=2;MLEAF=1.00;MQ=43.92;QD=27.42;SOR=1.036	GT:AD:DP:GQ:PL	1/1:0,52:52:99:1454,156,0
X	7695279	.	G	A	2421.77	.	AC=2;AF=1.00;AN=2;DP=55;ExcessHet=3.0103;FS=0.000;MLEAC=2;MLEAF=1.00;MQ=43.96;QD=29.16;SOR=1.739	GT:AD:DP:GQ:PL	1/1:0,55:55:99:2450,169,0
X	7695287	.	A	T	2493.77	.	AC=2;AF=1.00;AN=2;DP=54;ExcessHet=3.0103;FS=0.000;MLEAC=2;MLEAF=1.00;MQ=43.96;QD=29.55;SOR=1.697	GT:AD:DP:GQ:PL	1/1:0,54:54:99:2522,172,0
X	7695289	.	T	TAA	2430.73	.	AC=2;AF=1.00;AN=2;DP=55;ExcessHet=3.0103;FS=0.000;MLEAC=2;MLEAF=1.00;MQ=43.96;QD=33.29;SOR=1.739	GT:AD:DP:GQ:PL	1/1:0,55:55:99:2468,166,0
X	7695352	.	C	T	1530.77	.	AC=2;AF=1.00;AN=2;DP=55;ExcessHet=3.0103;FS=0.000;MLEAC=2;MLEAF=1.00;MQ=43.96;QD=27.83;SOR=0.970	GT:AD:DP:GQ:PL	1/1:0,55:55:99:1559,165,0
X	7695389	.	G	A	1492.77	.	AC=2;AF=1.00;AN=2;DP=54;ExcessHet=3.0103;FS=0.000;MLEAC=2;MLEAF=1.00;MQ=43.96;QD=27.64;SOR=0.846	GT:AD:DP:GQ:PL	1/1:0,54:54:99:1521,162,0
X	7695430	.	TA	T	2504.73	.	AC=2;AF=1.00;AN=2;DP=59;ExcessHet=3.0103;FS=0.000;MLEAC=2;MLEAF=1.00;MQ=44.00;QD=30.39;SOR=0.871	GT:AD:DP:GQ:PL	1/1:0,59:59:99:2542,178,0
X	7695432	.	A	T	2513.77	.	AC=2;AF=1.00;AN=2;DP=59;ExcessHet=3.0103;FS=0.000;MLEAC=2;MLEAF=1.00;MQ=44.00;QD=28.93;SOR=0.871	GT:AD:DP:GQ:PL	1/1:0,59:59:99:2542,178,0
X	7695521	.	T	G	1759.77	.	AC=2;AF=1.00;AN=2;DP=67;ExcessHet=3.0103;FS=0.000;MLEAC=2;MLEAF=1.00;MQ=43.58;QD=26.66;SOR=0.957	GT:AD:DP:GQ:PL	1/1:0,66:66:99:1788,197,0
X	7695548	.	A	G	1522.77	.	AC=2;AF=1.00;AN=2;DP=61;ExcessHet=3.0103;FS=0.000;MLEAC=2;MLEAF=1.00;MQ=43.44;QD=24.96;SOR=0.941	GT:AD:DP:GQ:PL	1/1:0,61:61:99:1551,181,0
X	7695689	.	A	AAAAT	2190.73	.	AC=2;AF=1.00;AN=2;DP=50;ExcessHet=3.0103;FS=0.000;MLEAC=2;MLEAF=1.00;MQ=45.46;QD=27.83;SOR=0.733	GT:AD:DP:GQ:PL	1/1:0,49:49:99:2228,150,0
X	7695767	.	T	C	1320.77	.	AC=2;AF=1.00;AN=2;DP=50;ExcessHet=3.0103;FS=0.000;MLEAC=2;MLEAF=1.00;MQ=45.53;QD=26.42;SOR=0.693	GT:AD:DP:GQ:PL	1/1:0,50:50:99:1349,150,0
X	7695867	.	A	C	1375.77	.	AC=2;AF=1.00;AN=2;DP=52;ExcessHet=3.0103;FS=0.000;MLEAC=2;MLEAF=1.00;MQ=44.00;QD=26.46;SOR=1.244	GT:AD:DP:GQ:PL	1/1:0,52:52:99:1404,155,0
X	7696161	.	G	A	1230.77	.	AC=2;AF=1.00;AN=2;DP=45;ExcessHet=3.0103;FS=0.000;MLEAC=2;MLEAF=1.00;MQ=44.00;QD=27.35;SOR=0.829	GT:AD:DP:GQ:PL	1/1:0,45:45:99:1259,135,0
X	7696275	.	T	C	1048.77	.	AC=2;AF=1.00;AN=2;DP=41;ExcessHet=3.0103;FS=0.000;MLEAC=2;MLEAF=1.00;MQ=44.00;QD=25.58;SOR=1.206	GT:AD:DP:GQ:PL	1/1:0,41:41:99:1077,121,0
X	7696364	.	A	C	1101.77	.	AC=2;AF=1.00;AN=2;DP=41;ExcessHet=3.0103;FS=0.000;MLEAC=2;MLEAF=1.00;MQ=44.00;QD=26.87;SOR=0.741	GT:AD:DP:GQ:PL	1/1:0,41:41:99:1130,122,0
X	7696524	.	C	CA	632.73	.	AC=2;AF=1.00;AN=2;BaseQRankSum=-0.645;ClippingRankSum=0.000;DP=32;ExcessHet=3.0103;FS=3.291;MLEAC=2;MLEAF=1.00;MQ=43.88;MQRankSum=-0.129;QD=19.77;ReadPosRankSum=-0.325;SOR=0.525	GT:AD:DP:GQ:PL	1/1:1,31:32:75:670,75,0
X	7696815	.	CTAT	C	1508.73	.	AC=2;AF=1.00;AN=2;DP=35;ExcessHet=3.0103;FS=0.000;MLEAC=2;MLEAF=1.00;MQ=43.89;QD=25.28;SOR=1.002	GT:AD:DP:GQ:PL	1/1:0,35:35:99:1546,106,0
X	7696819	.	CTCT	C	1507.73	.	AC=2;AF=1.00;AN=2;DP=35;ExcessHet=3.0103;FS=0.000;MLEAC=2;MLEAF=1.00;MQ=43.89;QD=29.04;SOR=1.002	GT:AD:DP:GQ:PL	1/1:0,35:35:99:1545,105,0
X	7697006	.	A	T	2106.77	.	AC=2;AF=1.00;AN=2;DP=48;ExcessHet=3.0103;FS=0.000;MLEAC=2;MLEAF=1.00;MQ=43.84;QD=24.36;SOR=0.866	GT:AD:DP:GQ:PL	1/1:0,48:48:99:2135,147,0
X	7697023	.	C	A	2333.77	.	AC=2;AF=1.00;AN=2;DP=50;ExcessHet=3.0103;FS=0.000;MLEAC=2;MLEAF=1.00;MQ=43.84;QD=24.81;SOR=1.051	GT:AD:DP:GQ:PL	1/1:0,50:50:99:2362,160,0
X	7697039	.	T	C	2266.77	.	AC=2;AF=1.00;AN=2;DP=50;ExcessHet=3.0103;FS=0.000;MLEAC=2;MLEAF=1.00;MQ=43.84;QD=31.42;SOR=0.693	GT:AD:DP:GQ:PL	1/1:0,50:50:99:2295,154,0
X	7697054	.	T	C	2266.77	.	AC=2;AF=1.00;AN=2;DP=49;ExcessHet=3.0103;FS=0.000;MLEAC=2;MLEAF=1.00;MQ=43.84;QD=25.23;SOR=0.733	GT:AD:DP:GQ:PL	1/1:0,49:49:99:2295,154,0
X	7697079	.	G	T	1949.77	.	AC=2;AF=1.00;AN=2;DP=47;ExcessHet=3.0103;FS=0.000;MLEAC=2;MLEAF=1.00;MQ=43.79;QD=33.23;SOR=0.874	GT:AD:DP:GQ:PL	1/1:0,46:46:99:1978,138,0
X	7697123	.	A	G	1308.77	.	AC=2;AF=1.00;AN=2;DP=50;ExcessHet=3.0103;FS=0.000;MLEAC=2;MLEAF=1.00;MQ=43.88;QD=26.71;SOR=0.733	GT:AD:DP:GQ:PL	1/1:0,49:49:99:1337,146,0
X	7697374	.	C	T	1942.77	.	AC=2;AF=1.00;AN=2;DP=43;ExcessHet=3.0103;FS=0.000;MLEAC=2;MLEAF=1.00;MQ=44.00;QD=31.04;SOR=0.836	GT:AD:DP:GQ:PL	1/1:0,43:43:99:1971,132,0
X	7697378	.	T	A	1942.77	.	AC=2;AF=1.00;AN=2;DP=44;ExcessHet=3.0103;FS=0.000;MLEAC=2;MLEAF=1.00;MQ=44.00;QD=32.02;SOR=0.784	GT:AD:DP:GQ:PL	1/1:0,44:44:99:1971,132,0
X	7697500	.	A	G	1299.77	.	AC=2;AF=1.00;AN=2;DP=50;ExcessHet=3.0103;FS=0.000;MLEAC=2;MLEAF=1.00;MQ=44.00;QD=26.53;SOR=1.007	GT:AD:DP:GQ:PL	1/1:0,49:49:99:1328,146,0
X	7697521	.	CT	C	1499.73	.	AC=2;AF=1.00;AN=2;DP=50;ExcessHet=3.0103;FS=0.000;MLEAC=2;MLEAF=1.00;MQ=44.00;QD=29.99;SOR=1.051	GT:AD:DP:GQ:PL	1/1:0,50:50:99:1537,150,0
X	7697568	.	C	G	1352.77	.	AC=2;AF=1.00;AN=2;DP=53;ExcessHet=3.0103;FS=0.000;MLEAC=2;MLEAF=1.00;MQ=44.00;QD=26.01;SOR=0.770	GT:AD:DP:GQ:PL	1/1:0,52:52:99:1381,155,0
X	7697801	.	C	A	1194.77	.	AC=2;AF=1.00;AN=2;DP=43;ExcessHet=3.0103;FS=0.000;MLEAC=2;MLEAF=1.00;MQ=43.91;QD=27.79;SOR=0.739	GT:AD:DP:GQ:PL	1/1:0,43:43:99:1223,129,0
X	7697857	.	T	G	1858.77	.	AC=2;AF=1.00;AN=2;DP=42;ExcessHet=3.0103;FS=0.000;MLEAC=2;MLEAF=1.00;MQ=43.53;QD=28.74;SOR=0.788	GT:AD:DP:GQ:PL	1/1:0,42:42:99:1887,129,0
X	7697869	.	G	A	1816.77	.	AC=2;AF=1.00;AN=2;DP=41;ExcessHet=3.0103;FS=0.000;MLEAC=2;MLEAF=1.00;MQ=43.47;QD=28.36;SOR=0.843	GT:AD:DP:GQ:PL	1/1:0,41:41:99:1845,123,0
X	7697873	.	C	A	1915.77	.	AC=2;AF=1.00;AN=2;DP=42;ExcessHet=3.0103;FS=0.000;MLEAC=2;MLEAF=1.00;MQ=43.49;QD=29.42;SOR=0.788	GT:AD:DP:GQ:PL	1/1:0,42:42:99:1944,132,0
X	7697882	.	G	A	1705.77	.	AC=2;AF=1.00;AN=2;DP=39;ExcessHet=3.0103;FS=0.000;MLEAC=2;MLEAF=1.00;MQ=43.45;QD=28.04;SOR=1.236	GT:AD:DP:GQ:PL	1/1:0,39:39:99:1734,120,0
X	7697907	.	TGAAACAA	T	1582.73	.	AC=2;AF=1.00;AN=2;DP=36;ExcessHet=3.0103;FS=0.000;MLEAC=2;MLEAF=1.00;MQ=43.40;QD=27.35;SOR=1.209	GT:AD:DP:GQ:PL	1/1:0,36:36:99:1620,108,0
X	7697915	.	TCTA	T	1582.73	.	AC=2;AF=1.00;AN=2;DP=36;ExcessHet=3.0103;FS=0.000;MLEAC=2;MLEAF=1.00;MQ=43.40;QD=28.06;SOR=1.209	GT:AD:DP:GQ:PL	1/1:0,36:36:99:1620,108,0
X	7697977	.	A	T	2257.77	.	AC=2;AF=1.00;AN=2;DP=50;ExcessHet=3.0103;FS=0.000;MLEAC=2;MLEAF=1.00;MQ=43.57;QD=34.34;SOR=0.952	GT:AD:DP:GQ:PL	1/1:0,50:50:99:2286,154,0
X	7697980	.	A	G	2257.77	.	AC=2;AF=1.00;AN=2;DP=51;ExcessHet=3.0103;FS=0.000;MLEAC=2;MLEAF=1.00;MQ=43.58;QD=31.92;SOR=0.900	GT:AD:DP:GQ:PL	1/1:0,51:51:99:2286,154,0
X	7698007	.	T	C	1295.77	.	AC=2;AF=1.00;AN=2;DP=47;ExcessHet=3.0103;FS=0.000;MLEAC=2;MLEAF=1.00;MQ=43.62;QD=27.57;SOR=0.919	GT:AD:DP:GQ:PL	1/1:0,47:47:99:1324,141,0
X	7698042	.	A	T	1315.77	.	AC=2;AF=1.00;AN=2;DP=48;ExcessHet=3.0103;FS=0.000;MLEAC=2;MLEAF=1.00;MQ=43.71;QD=27.41;SOR=0.866	GT:AD:DP:GQ:PL	1/1:0,48:48:99:1344,144,0
X	7698126	.	T	TA	673.73	.	AC=2;AF=1.00;AN=2;BaseQRankSum=-0.475;ClippingRankSum=0.000;DP=40;ExcessHet=3.0103;FS=3.680;MLEAC=2;MLEAF=1.00;MQ=43.71;MQRankSum=-0.327;QD=19.25;ReadPosRankSum=0.644;SOR=0.793	GT:AD:DP:GQ:PL	1/1:1,34:35:88:711,88,0
X	7698672	.	G	GGC	2000.73	.	AC=2;AF=1.00;AN=2;DP=53;ExcessHet=3.0103;FS=0.000;MLEAC=2;MLEAF=1.00;MQ=44.21;QD=29.77;SOR=0.693	GT:AD:DP:GQ:PL	1/1:0,52:52:99:2038,159,0
X	7699119	.	A	T	2610.77	.	AC=2;AF=1.00;AN=2;DP=62;ExcessHet=3.0103;FS=0.000;MLEAC=2;MLEAF=1.00;MQ=44.00;QD=30.74;SOR=1.143	GT:AD:DP:GQ:PL	1/1:0,62:62:99:2639,190,0
X	7699142	.	T	G	2521.77	.	AC=2;AF=1.00;AN=2;DP=59;ExcessHet=3.0103;FS=0.000;MLEAC=2;MLEAF=1.00;MQ=44.00;QD=29.06;SOR=1.217	GT:AD:DP:GQ:PL	1/1:0,59:59:99:2550,181,0
X	7699278	.	G	A	1326.77	.	AC=2;AF=1.00;AN=2;DP=49;ExcessHet=3.0103;FS=0.000;MLEAC=2;MLEAF=1.00;MQ=43.92;QD=27.08;SOR=1.007	GT:AD:DP:GQ:PL	1/1:0,49:49:99:1355,147,0
X	7699326	.	C	T	1349.77	.	AC=2;AF=1.00;AN=2;DP=49;ExcessHet=3.0103;FS=0.000;MLEAC=2;MLEAF=1.00;MQ=43.96;QD=27.55;SOR=0.909	GT:AD:DP:GQ:PL	1/1:0,49:49:99:1378,147,0
X	7699366	.	T	TTACA	2294.73	.	AC=2;AF=1.00;AN=2;DP=55;ExcessHet=3.0103;FS=0.000;MLEAC=2;MLEAF=1.00;MQ=43.89;QD=30.65;SOR=0.900	GT:AD:DP:GQ:PL	1/1:0,51:51:99:2332,156,0
X	7699400	.	T	C	1554.77	.	AC=2;AF=1.00;AN=2;DP=58;ExcessHet=3.0103;FS=0.000;MLEAC=2;MLEAF=1.00;MQ=43.93;QD=26.81;SOR=0.914	GT:AD:DP:GQ:PL	1/1:0,58:58:99:1583,173,0
X	7699512	.	AAAC	A	2146.73	.	AC=2;AF=1.00;AN=2;DP=50;ExcessHet=3.0103;FS=0.000;MLEAC=2;MLEAF=1.00;MQ=43.90;QD=31.52;SOR=0.909	GT:AD:DP:GQ:PL	1/1:0,49:49:99:2184,148,0
X	7699517	.	A	G	2155.77	.	AC=2;AF=1.00;AN=2;DP=48;ExcessHet=3.0103;FS=0.000;MLEAC=2;MLEAF=1.00;MQ=43.90;QD=34.60;SOR=0.866	GT:AD:DP:GQ:PL	1/1:0,48:48:99:2184,148,0
X	7699559	.	A	T	1007.77	.	AC=2;AF=1.00;AN=2;DP=38;ExcessHet=3.0103;FS=0.000;MLEAC=2;MLEAF=1.00;MQ=43.85;QD=26.52;SOR=0.798	GT:AD:DP:GQ:PL	1/1:0,38:38:99:1036,113,0
X	7699772	.	TTTG	T	1514.73	.	AC=2;AF=1.00;AN=2;DP=41;ExcessHet=3.0103;FS=0.000;MLEAC=2;MLEAF=1.00;MQ=43.83;QD=28.19;SOR=0.850	GT:AD:DP:GQ:PL	1/1:0,39:39:99:1552,117,0
X	7699826	.	A	C	1823.77	.	AC=2;AF=1.00;AN=2;DP=42;ExcessHet=3.0103;FS=0.000;MLEAC=2;MLEAF=1.00;MQ=43.95;QD=31.36;SOR=1.259	GT:AD:DP:GQ:PL	1/1:0,42:42:99:1852,129,0
X	7699827	.	A	G	1823.77	.	AC=2;AF=1.00;AN=2;DP=43;ExcessHet=3.0103;FS=0.000;MLEAC=2;MLEAF=1.00;MQ=43.95;QD=32.54;SOR=1.179	GT:AD:DP:GQ:PL	1/1:0,43:43:99:1852,129,0
X	7699914	.	TA	T	652.73	.	AC=2;AF=1.00;AN=2;DP=38;ExcessHet=3.0103;FS=0.000;MLEAC=2;MLEAF=1.00;MQ=43.95;QD=18.13;SOR=1.547	GT:AD:DP:GQ:PL	1/1:0,36:36:99:690,106,0
X	7700006	.	T	G	832.77	.	AC=2;AF=1.00;AN=2;DP=33;ExcessHet=3.0103;FS=0.000;MLEAC=2;MLEAF=1.00;MQ=43.31;QD=25.24;SOR=0.880	GT:AD:DP:GQ:PL	1/1:0,33:33:98:861,98,0
X	7700073	.	G	C	1080.77	.	AC=2;AF=1.00;AN=2;DP=23;ExcessHet=3.0103;FS=0.000;MLEAC=2;MLEAF=1.00;MQ=42.20;QD=28.49;SOR=1.179	GT:AD:DP:GQ:PL	1/1:0,23:23:75:1109,75,0
X	7700079	.	C	CAAAAA	1161.73	.	AC=2;AF=1.00;AN=2;DP=25;ExcessHet=3.0103;FS=0.000;MLEAC=2;MLEAF=1.00;MQ=42.26;QD=27.17;SOR=0.941	GT:AD:DP:GQ:PL	1/1:0,25:25:81:1199,81,0
X	7700091	.	T	C	1166.77	.	AC=2;AF=1.00;AN=2;DP=27;ExcessHet=3.0103;FS=0.000;MLEAC=2;MLEAF=1.00;MQ=41.15;QD=28.28;SOR=0.765	GT:AD:DP:GQ:PL	1/1:0,27:27:81:1195,81,0
X	7700100	.	G	C	1299.77	.	AC=2;AF=1.00;AN=2;DP=30;ExcessHet=3.0103;FS=0.000;MLEAC=2;MLEAF=1.00;MQ=41.71;QD=28.06;SOR=1.143	GT:AD:DP:GQ:PL	1/1:0,30:30:99:1328,99,0
X	7700135	.	G	T	743.77	.	AC=2;AF=1.00;AN=2;DP=29;ExcessHet=3.0103;FS=0.000;MLEAC=2;MLEAF=1.00;MQ=42.22;QD=26.56;SOR=1.382	GT:AD:DP:GQ:PL	1/1:0,28:28:84:772,84,0
X	7700331	.	A	G	1583.77	.	AC=2;AF=1.00;AN=2;DP=37;ExcessHet=3.0103;FS=0.000;MLEAC=2;MLEAF=1.00;MQ=43.44;QD=33.81;SOR=0.859	GT:AD:DP:GQ:PL	1/1:0,37:37:99:1612,111,0
X	7700350	.	C	T	1669.77	.	AC=2;AF=1.00;AN=2;DP=38;ExcessHet=3.0103;FS=0.000;MLEAC=2;MLEAF=1.00;MQ=43.35;QD=32.23;SOR=0.798	GT:AD:DP:GQ:PL	1/1:0,38:38:99:1698,114,0
X	7700361	.	A	G	1545.77	.	AC=2;AF=1.00;AN=2;DP=35;ExcessHet=3.0103;FS=0.000;MLEAC=2;MLEAF=1.00;MQ=43.41;QD=31.78;SOR=1.002	GT:AD:DP:GQ:PL	1/1:0,35:35:99:1574,108,0
X	7700414	.	T	TC	1707.73	.	AC=2;AF=1.00;AN=2;DP=35;ExcessHet=3.0103;FS=0.000;MLEAC=2;MLEAF=1.00;MQ=43.39;QD=27.75;SOR=1.148	GT:AD:DP:GQ:PL	1/1:0,35:35:99:1745,117,0
X	7700415	.	A	ATCATT	1707.73	.	AC=2;AF=1.00;AN=2;DP=36;ExcessHet=3.0103;FS=0.000;MLEAC=2;MLEAF=1.00;MQ=43.40;QD=30.45;SOR=1.061	GT:AD:DP:GQ:PL	1/1:0,36:36:99:1745,117,0
X	7700436	.	C	T	1951.77	.	AC=2;AF=1.00;AN=2;DP=43;ExcessHet=3.0103;FS=0.000;MLEAC=2;MLEAF=1.00;MQ=43.50;QD=30.20;SOR=0.954	GT:AD:DP:GQ:PL	1/1:0,41:41:99:1980,132,0
X	7700445	.	A	G	2086.77	.	AC=2;AF=1.00;AN=2;DP=48;ExcessHet=3.0103;FS=0.000;MLEAC=2;MLEAF=1.00;MQ=43.55;QD=35.32;SOR=0.829	GT:AD:DP:GQ:PL	1/1:0,45:45:99:2115,141,0
X	7700464	.	C	T	1816.77	.	AC=2;AF=1.00;AN=2;DP=44;ExcessHet=3.0103;FS=0.000;MLEAC=2;MLEAF=1.00;MQ=43.51;QD=35.25;SOR=0.741	GT:AD:DP:GQ:PL	1/1:0,41:41:99:1845,123,0
X	7700472	.	GC	G	1797.73	.	AC=2;AF=1.00;AN=2;DP=44;ExcessHet=3.0103;FS=0.000;MLEAC=2;MLEAF=1.00;MQ=43.56;QD=26.12;SOR=0.843	GT:AD:DP:GQ:PL	1/1:0,41:41:99:1835,123,0
X	7700474	.	G	A	1806.77	.	AC=2;AF=1.00;AN=2;DP=44;ExcessHet=3.0103;FS=0.000;MLEAC=2;MLEAF=1.00;MQ=43.56;QD=30.59;SOR=0.843	GT:AD:DP:GQ:PL	1/1:0,41:41:99:1835,123,0
X	7700556	.	A	G	1011.77	.	AC=2;AF=1.00;AN=2;DP=42;ExcessHet=3.0103;FS=0.000;MLEAC=2;MLEAF=1.00;MQ=43.95;QD=24.68;SOR=0.954	GT:AD:DP:GQ:PL	1/1:0,41:41:99:1040,121,0
X	7700705	.	A	AAG	840.73	.	AC=2;AF=1.00;AN=2;BaseQRankSum=1.477;ClippingRankSum=0.000;DP=58;ExcessHet=3.0103;FS=2.197;MLEAC=2;MLEAF=1.00;MQ=45.21;MQRankSum=0.156;QD=16.17;ReadPosRankSum=1.591;SOR=0.537	GT:AD:DP:GQ:PL	1/1:3,49:52:84:878,84,0
X	7701438	.	T	TA	1780.73	.	AC=2;AF=1.00;AN=2;DP=44;ExcessHet=3.0103;FS=0.000;MLEAC=2;MLEAF=1.00;MQ=43.96;QD=35.36;SOR=0.836	GT:AD:DP:GQ:PL	1/1:0,43:43:99:1818,129,0
X	7701444	.	CTT	C	1681.73	.	AC=2;AF=1.00;AN=2;DP=40;ExcessHet=3.0103;FS=0.000;MLEAC=2;MLEAF=1.00;MQ=43.95;QD=35.58;SOR=0.743	GT:AD:DP:GQ:PL	1/1:0,39:39:99:1719,120,0
X	7701580	.	A	AGC	1739.73	.	AC=2;AF=1.00;AN=2;DP=35;ExcessHet=3.0103;FS=0.000;MLEAC=2;MLEAF=1.00;MQ=46.09;QD=30.85;SOR=0.749	GT:AD:DP:GQ:PL	1/1:0,35:35:99:1777,123,0
X	7701581	.	A	ACACACCAG	1739.73	.	AC=2;AF=1.00;AN=2;DP=37;ExcessHet=3.0103;FS=0.000;MLEAC=2;MLEAF=1.00;MQ=46.55;QD=28.87;SOR=0.746	GT:AD:DP:GQ:PL	1/1:0,37:37:99:1777,123,0
X	7701757	.	G	C	1762.77	.	AC=2;AF=1.00;AN=2;DP=40;ExcessHet=3.0103;FS=0.000;MLEAC=2;MLEAF=1.00;MQ=42.94;QD=30.53;SOR=1.022	GT:AD:DP:GQ:PL	1/1:0,40:40:99:1791,123,0
X	7701768	.	C	A	1771.77	.	AC=2;AF=1.00;AN=2;DP=40;ExcessHet=3.0103;FS=0.000;MLEAC=2;MLEAF=1.00;MQ=42.89;QD=29.64;SOR=1.022	GT:AD:DP:GQ:PL	1/1:0,40:40:99:1800,120,0
X	7701773	.	T	C	1906.77	.	AC=2;AF=1.00;AN=2;DP=40;ExcessHet=3.0103;FS=0.000;MLEAC=2;MLEAF=1.00;MQ=42.89;QD=28.93;SOR=1.022	GT:AD:DP:GQ:PL	1/1:0,40:40:99:1935,129,0
X	7701775	.	A	T	1996.77	.	AC=2;AF=1.00;AN=2;DP=41;ExcessHet=3.0103;FS=0.000;MLEAC=2;MLEAF=1.00;MQ=42.45;QD=28.60;SOR=1.075	GT:AD:DP:GQ:PL	1/1:0,41:41:99:2025,135,0
X	7701787	.	A	C	2041.77	.	AC=2;AF=1.00;AN=2;DP=45;ExcessHet=3.0103;FS=0.000;MLEAC=2;MLEAF=1.00;MQ=42.17;QD=33.52;SOR=0.929	GT:AD:DP:GQ:PL	1/1:0,45:45:99:2070,138,0
X	7701806	.	TA	T	2122.73	.	AC=2;AF=1.00;AN=2;DP=48;ExcessHet=3.0103;FS=0.000;MLEAC=2;MLEAF=1.00;MQ=42.24;QD=32.24;SOR=0.963	GT:AD:DP:GQ:PL	1/1:0,48:48:99:2160,144,0
X	7701808	.	A	T	2131.77	.	AC=2;AF=1.00;AN=2;DP=48;ExcessHet=3.0103;FS=0.000;MLEAC=2;MLEAF=1.00;MQ=42.24;QD=27.75;SOR=0.963	GT:AD:DP:GQ:PL	1/1:0,48:48:99:2160,144,0
X	7701815	.	T	C	2094.77	.	AC=2;AF=1.00;AN=2;DP=47;ExcessHet=3.0103;FS=0.000;MLEAC=2;MLEAF=1.00;MQ=42.22;QD=26.57;SOR=0.919	GT:AD:DP:GQ:PL	1/1:0,47:47:99:2123,144,0
X	7701918	.	TAAAACTTAA	T	2246.73	.	AC=2;AF=1.00;AN=2;DP=52;ExcessHet=3.0103;FS=0.000;MLEAC=2;MLEAF=1.00;MQ=42.78;QD=30.52;SOR=1.094	GT:AD:DP:GQ:PL	1/1:0,51:51:99:2284,154,0
X	7701939	.	A	C	2221.77	.	AC=2;AF=1.00;AN=2;DP=48;ExcessHet=3.0103;FS=0.000;MLEAC=2;MLEAF=1.00;MQ=43.12;QD=31.80;SOR=1.179	GT:AD:DP:GQ:PL	1/1:0,48:48:99:2250,151,0
X	7701964	.	G	A	1969.77	.	AC=2;AF=1.00;AN=2;DP=45;ExcessHet=3.0103;FS=0.000;MLEAC=2;MLEAF=1.00;MQ=43.10;QD=31.99;SOR=1.364	GT:AD:DP:GQ:PL	1/1:0,44:44:99:1998,135,0
X	7701969	.	C	A	1969.77	.	AC=2;AF=1.00;AN=2;DP=46;ExcessHet=3.0103;FS=0.000;MLEAC=2;MLEAF=1.00;MQ=43.12;QD=28.81;SOR=1.414	GT:AD:DP:GQ:PL	1/1:0,45:45:99:1998,135,0
X	7701984	.	C	G	1814.77	.	AC=2;AF=1.00;AN=2;DP=43;ExcessHet=3.0103;FS=0.000;MLEAC=2;MLEAF=1.00;MQ=43.22;QD=30.92;SOR=1.259	GT:AD:DP:GQ:PL	1/1:0,42:42:99:1843,126,0
X	7702030	.	A	G	915.77	.	AC=2;AF=1.00;AN=2;DP=35;ExcessHet=3.0103;FS=0.000;MLEAC=2;MLEAF=1.00;MQ=43.38;QD=26.93;SOR=1.609	GT:AD:DP:GQ:PL	1/1:0,34:34:99:944,102,0
X	7702205	.	G	C	978.77	.	AC=2;AF=1.00;AN=2;DP=38;ExcessHet=3.0103;FS=0.000;MLEAC=2;MLEAF=1.00;MQ=43.29;QD=25.76;SOR=2.073	GT:AD:DP:GQ:PL	1/1:0,38:38:99:1007,113,0
X	7702253	.	C	CAA	1073.73	.	AC=2;AF=1.00;AN=2;DP=39;ExcessHet=3.0103;FS=0.000;MLEAC=2;MLEAF=1.00;MQ=43.02;QD=29.83;SOR=1.981	GT:AD:DP:GQ:PL	1/1:0,36:36:99:1111,109,0
X	7702483	.	T	C	1608.77	.	AC=2;AF=1.00;AN=2;DP=38;ExcessHet=3.0103;FS=0.000;MLEAC=2;MLEAF=1.00;MQ=42.76;QD=29.55;SOR=0.859	GT:AD:DP:GQ:PL	1/1:0,37:37:99:1637,111,0
X	7702489	.	TGATGATACTACTG	T	1567.73	.	AC=2;AF=1.00;AN=2;DP=36;ExcessHet=3.0103;FS=0.000;MLEAC=2;MLEAF=1.00;MQ=42.69;QD=28.99;SOR=0.869	GT:AD:DP:GQ:PL	1/1:0,35:35:99:1605,108,0
X	7702504	.	ATT	A	1537.73	.	AC=2;AF=1.00;AN=2;DP=36;ExcessHet=3.0103;FS=0.000;MLEAC=2;MLEAF=1.00;MQ=42.69;QD=33.42;SOR=0.869	GT:AD:DP:GQ:PL	1/1:0,35:35:99:1575,105,0
X	7702508	.	T	TCCA	1537.73	.	AC=2;AF=1.00;AN=2;DP=35;ExcessHet=3.0103;FS=0.000;MLEAC=2;MLEAF=1.00;MQ=42.65;QD=29.72;SOR=0.941	GT:AD:DP:GQ:PL	1/1:0,34:34:99:1575,105,0
X	7702541	.	G	A	691.77	.	AC=2;AF=1.00;AN=2;DP=14;ExcessHet=3.0103;FS=0.000;MLEAC=2;MLEAF=1.00;MQ=39.51;QD=30.87;SOR=1.179	GT:AD:DP:GQ:PL	1/1:0,13:13:48:720,48,0
X	7702564	.	CAACAACAACAACAACAACAACAACAACAACAACAAGAAG	C	851.73	.	AC=2;AF=1.00;AN=2;DP=21;ExcessHet=3.0103;FS=0.000;MLEAC=2;MLEAF=1.00;MQ=40.11;QD=26.76;SOR=1.402	GT:AD:DP:GQ:PL	1/1:0,20:20:61:889,61,0
X	7702941	.	C	G	776.77	.	AC=2;AF=1.00;AN=2;DP=31;ExcessHet=3.0103;FS=0.000;MLEAC=2;MLEAF=1.00;MQ=42.13;QD=26.79;SOR=1.688	GT:AD:DP:GQ:PL	1/1:0,29:29:87:805,87,0
X	7705612	.	A	G	1432.77	.	AC=2;AF=1.00;AN=2;DP=52;ExcessHet=3.0103;FS=0.000;MLEAC=2;MLEAF=1.00;MQ=44.00;QD=27.55;SOR=1.136	GT:AD:DP:GQ:PL	1/1:0,52:52:99:1461,156,0
X	7705706	.	CAA	C	1901.73	.	AC=2;AF=1.00;AN=2;DP=50;ExcessHet=3.0103;FS=0.000;MLEAC=2;MLEAF=1.00;MQ=44.00;QD=27.98;SOR=0.909	GT:AD:DP:GQ:PL	1/1:0,49:49:99:1939,148,0
X	7705998	.	GT	G	856.73	.	AC=2;AF=1.00;AN=2;DP=38;ExcessHet=3.0103;FS=0.000;MLEAC=2;MLEAF=1.00;MQ=44.00;QD=25.20;SOR=1.418	GT:AD:DP:GQ:PL	1/1:0,34:34:99:894,102,0
X	7706509	.	C	T	1143.77	.	AC=2;AF=1.00;AN=2;DP=44;ExcessHet=3.0103;FS=0.000;MLEAC=2;MLEAF=1.00;MQ=44.00;QD=26.60;SOR=0.739	GT:AD:DP:GQ:PL	1/1:0,43:43:99:1172,129,0
X	7706914	.	G	A	850.77	.	AC=2;AF=1.00;AN=2;DP=35;ExcessHet=3.0103;FS=0.000;MLEAC=2;MLEAF=1.00;MQ=43.94;QD=24.31;SOR=1.483	GT:AD:DP:GQ:PL	1/1:0,35:35:99:879,103,0
X	7707630	.	C	T	1650.77	.	AC=2;AF=1.00;AN=2;DP=59;ExcessHet=3.0103;FS=0.000;MLEAC=2;MLEAF=1.00;MQ=44.00;QD=27.98;SOR=0.796	GT:AD:DP:GQ:PL	1/1:0,59:59:99:1679,177,0
X	7709045	.	G	T	1617.77	.	AC=2;AF=1.00;AN=2;BaseQRankSum=0.480;ClippingRankSum=0.000;DP=62;ExcessHet=3.0103;FS=4.236;MLEAC=2;MLEAF=1.00;MQ=43.97;MQRankSum=0.000;QD=26.52;ReadPosRankSum=-0.647;SOR=1.140	GT:AD:DP:GQ:PL	1/1:1,60:61:99:1646,155,0
X	7709572	.	T	A	980.77	.	AC=2;AF=1.00;AN=2;DP=35;ExcessHet=3.0103;FS=0.000;MLEAC=2;MLEAF=1.00;MQ=44.00;QD=28.02;SOR=3.321	GT:AD:DP:GQ:PL	1/1:0,35:35:99:1009,105,0
X	7709677	.	G	GT	972.73	.	AC=2;AF=1.00;AN=2;DP=49;ExcessHet=3.0103;FS=0.000;MLEAC=2;MLEAF=1.00;MQ=44.00;QD=21.15;SOR=1.464	GT:AD:DP:GQ:PL	1/1:0,46:46:99:1010,137,0
X	7710714	.	A	T	1502.77	.	AC=2;AF=1.00;AN=2;DP=53;ExcessHet=3.0103;FS=0.000;MLEAC=2;MLEAF=1.00;MQ=43.95;QD=28.35;SOR=0.892	GT:AD:DP:GQ:PL	1/1:0,53:53:99:1531,159,0
X	7711450	.	GT	G	235.73	.	AC=2;AF=1.00;AN=2;DP=26;ExcessHet=3.0103;FS=0.000;MLEAC=2;MLEAF=1.00;MQ=43.71;QD=13.10;SOR=0.914	GT:AD:DP:GQ:PL	1/1:0,18:18:51:273,51,0
X	7712090	.	G	GA	207.73	.	AC=2;AF=1.00;AN=2;DP=11;ExcessHet=3.0103;FS=0.000;MLEAC=2;MLEAF=1.00;MQ=43.38;QD=18.88;SOR=2.494	GT:AD:DP:GQ:PL	1/1:0,11:11:34:245,34,0
X	7712663	.	C	T	1521.77	.	AC=2;AF=1.00;AN=2;DP=35;ExcessHet=3.0103;FS=0.000;MLEAC=2;MLEAF=1.00;MQ=43.78;QD=28.52;SOR=1.308	GT:AD:DP:GQ:PL	1/1:0,35:35:99:1550,105,0
X	7712668	.	A	G	1559.77	.	AC=2;AF=1.00;AN=2;DP=35;ExcessHet=3.0103;FS=0.000;MLEAC=2;MLEAF=1.00;MQ=43.72;QD=33.60;SOR=1.483	GT:AD:DP:GQ:PL	1/1:0,35:35:99:1588,108,0
X	7712698	.	T	C	842.77	.	AC=2;AF=1.00;AN=2;DP=32;ExcessHet=3.0103;FS=0.000;MLEAC=2;MLEAF=1.00;MQ=43.69;QD=26.34;SOR=1.284	GT:AD:DP:GQ:PL	1/1:0,32:32:95:871,95,0
X	7712718	.	T	C	849.77	.	AC=2;AF=1.00;AN=2;DP=33;ExcessHet=3.0103;FS=0.000;MLEAC=2;MLEAF=1.00;MQ=43.70;QD=26.56;SOR=1.112	GT:AD:DP:GQ:PL	1/1:0,32:32:96:878,96,0
X	7712734	.	C	T	1511.77	.	AC=2;AF=1.00;AN=2;DP=35;ExcessHet=3.0103;FS=0.000;MLEAC=2;MLEAF=1.00;MQ=43.46;QD=30.55;SOR=1.002	GT:AD:DP:GQ:PL	1/1:0,35:35:99:1540,105,0
X	7712735	.	T	C	1511.77	.	AC=2;AF=1.00;AN=2;DP=34;ExcessHet=3.0103;FS=0.000;MLEAC=2;MLEAF=1.00;MQ=43.44;QD=27.53;SOR=1.085	GT:AD:DP:GQ:PL	1/1:0,34:34:99:1540,105,0
X	7712741	.	CCACCAATT	C	1447.73	.	AC=2;AF=1.00;AN=2;DP=33;ExcessHet=3.0103;FS=0.000;MLEAC=2;MLEAF=1.00;MQ=43.42;QD=30.41;SOR=1.022	GT:AD:DP:GQ:PL	1/1:0,33:33:99:1485,99,0
X	7712762	.	G	T	875.77	.	AC=2;AF=1.00;AN=2;DP=33;ExcessHet=3.0103;FS=0.000;MLEAC=2;MLEAF=1.00;MQ=43.42;QD=26.54;SOR=0.880	GT:AD:DP:GQ:PL	1/1:0,33:33:98:904,98,0
X	7713218	.	T	C	934.77	.	AC=2;AF=1.00;AN=2;DP=22;ExcessHet=3.0103;FS=0.000;MLEAC=2;MLEAF=1.00;MQ=44.00;QD=30.49;SOR=0.874	GT:AD:DP:GQ:PL	1/1:0,22:22:69:963,69,0
X	7713230	.	A	G	971.77	.	AC=2;AF=1.00;AN=2;DP=24;ExcessHet=3.0103;FS=0.000;MLEAC=2;MLEAF=1.00;MQ=44.00;QD=29.16;SOR=0.693	GT:AD:DP:GQ:PL	1/1:0,24:24:75:1000,75,0
X	7713542	.	A	G	1075.77	.	AC=2;AF=1.00;AN=2;DP=42;ExcessHet=3.0103;FS=0.000;MLEAC=2;MLEAF=1.00;MQ=43.95;QD=26.24;SOR=0.741	GT:AD:DP:GQ:PL	1/1:0,41:41:99:1104,122,0
X	7713680	.	G	A	781.77	.	AC=2;AF=1.00;AN=2;DP=30;ExcessHet=3.0103;FS=0.000;MLEAC=2;MLEAF=1.00;MQ=44.00;QD=26.96;SOR=2.910	GT:AD:DP:GQ:PL	1/1:0,29:29:87:810,87,0
X	7713860	.	T	C	663.77	.	AC=2;AF=1.00;AN=2;DP=25;ExcessHet=3.0103;FS=0.000;MLEAC=2;MLEAF=1.00;MQ=39.11;QD=26.55;SOR=0.941	GT:AD:DP:GQ:PL	1/1:0,25:25:75:692,75,0
X	7713916	.	GC	G	1144.73	.	AC=2;AF=1.00;AN=2;DP=28;ExcessHet=3.0103;FS=0.000;MLEAC=2;MLEAF=1.00;MQ=33.85;QD=36.43;SOR=1.179	GT:AD:DP:GQ:PL	1/1:0,28:28:84:1182,84,0
X	7713918	.	TGCTGC	T	1144.73	.	AC=2;AF=1.00;AN=2;DP=28;ExcessHet=3.0103;FS=0.000;MLEAC=2;MLEAF=1.00;MQ=33.85;QD=32.36;SOR=1.179	GT:AD:DP:GQ:PL	1/1:0,28:28:84:1182,84,0
X	7715358	.	G	A	410.77	.	AC=2;AF=1.00;AN=2;BaseQRankSum=0.322;ClippingRankSum=0.000;DP=25;ExcessHet=3.0103;FS=0.000;MLEAC=2;MLEAF=1.00;MQ=43.92;MQRankSum=-0.151;QD=17.12;ReadPosRankSum=-0.785;SOR=1.609	GT:AD:DP:GQ:PL	1/1:2,22:24:28:439,28,0
X	7715361	.	C	T	434.77	.	AC=2;AF=1.00;AN=2;BaseQRankSum=0.051;ClippingRankSum=0.000;DP=26;ExcessHet=3.0103;FS=0.000;MLEAC=2;MLEAF=1.00;MQ=43.92;MQRankSum=-0.147;QD=17.39;ReadPosRankSum=-0.854;SOR=1.708	GT:AD:DP:GQ:PL	1/1:2,23:25:31:463,31,0
X	7715482	.	T	C	1191.77	.	AC=2;AF=1.00;AN=2;DP=45;ExcessHet=3.0103;FS=0.000;MLEAC=2;MLEAF=1.00;MQ=44.00;QD=26.48;SOR=1.154	GT:AD:DP:GQ:PL	1/1:0,45:45:99:1220,135,0
X	7716144	.	G	A	1169.77	.	AC=2;AF=1.00;AN=2;DP=44;ExcessHet=3.0103;FS=0.000;MLEAC=2;MLEAF=1.00;MQ=44.00;QD=26.59;SOR=0.784	GT:AD:DP:GQ:PL	1/1:0,44:44:99:1198,132,0
X	7716883	.	A	AT	1781.73	.	AC=2;AF=1.00;AN=2;DP=38;ExcessHet=3.0103;FS=0.000;MLEAC=2;MLEAF=1.00;MQ=44.00;QD=31.68;SOR=1.040	GT:AD:DP:GQ:PL	1/1:0,38:38:99:1819,126,0
X	7716885	.	ATTTT	A	1781.73	.	AC=2;AF=1.00;AN=2;DP=40;ExcessHet=3.0103;FS=0.000;MLEAC=2;MLEAF=1.00;MQ=44.00;QD=27.80;SOR=1.292	GT:AD:DP:GQ:PL	1/1:0,40:40:99:1819,126,0
X	7716999	.	C	G	1356.77	.	AC=2;AF=1.00;AN=2;DP=52;ExcessHet=3.0103;FS=0.000;MLEAC=2;MLEAF=1.00;MQ=44.00;QD=26.09;SOR=1.609	GT:AD:DP:GQ:PL	1/1:0,52:52:99:1385,154,0
X	7717413	.	A	C	1138.77	.	AC=2;AF=1.00;AN=2;DP=43;ExcessHet=3.0103;FS=0.000;MLEAC=2;MLEAF=1.00;MQ=44.00;QD=27.11;SOR=0.892	GT:AD:DP:GQ:PL	1/1:0,42:42:99:1167,126,0
X	7717441	.	G	A	2206.77	.	AC=2;AF=1.00;AN=2;DP=51;ExcessHet=3.0103;FS=0.000;MLEAC=2;MLEAF=1.00;MQ=43.71;QD=30.38;SOR=0.952	GT:AD:DP:GQ:PL	1/1:0,50:50:99:2235,154,0
X	7717447	.	T	A	2142.77	.	AC=2;AF=1.00;AN=2;DP=48;ExcessHet=3.0103;FS=0.000;MLEAC=2;MLEAF=1.00;MQ=43.70;QD=26.32;SOR=1.132	GT:AD:DP:GQ:PL	1/1:0,47:47:99:2171,147,0
X	7717455	.	C	T	2128.77	.	AC=2;AF=1.00;AN=2;DP=49;ExcessHet=3.0103;FS=0.000;MLEAC=2;MLEAF=1.00;MQ=43.70;QD=27.87;SOR=1.007	GT:AD:DP:GQ:PL	1/1:0,49:49:99:2157,147,0
X	7717702	.	A	G	1503.77	.	AC=2;AF=1.00;AN=2;DP=56;ExcessHet=3.0103;FS=0.000;MLEAC=2;MLEAF=1.00;MQ=44.00;QD=26.85;SOR=0.765	GT:AD:DP:GQ:PL	1/1:0,56:56:99:1532,167,0
X	7717808	.	A	T	1432.77	.	AC=2;AF=1.00;AN=2;BaseQRankSum=2.156;ClippingRankSum=0.000;DP=57;ExcessHet=3.0103;FS=0.000;MLEAC=2;MLEAF=1.00;MQ=44.00;MQRankSum=0.000;QD=25.14;ReadPosRankSum=-0.804;SOR=0.804	GT:AD:DP:GQ:PL	1/1:2,55:57:99:1461,109,0
X	7717839	.	TA	T	1111.73	.	AC=2;AF=1.00;AN=2;DP=59;ExcessHet=3.0103;FS=0.000;MLEAC=2;MLEAF=1.00;MQ=44.00;QD=20.59;SOR=0.767	GT:AD:DP:GQ:PL	1/1:0,54:54:99:1149,161,0
X	7717951	.	A	G	1394.77	.	AC=2;AF=1.00;AN=2;DP=51;ExcessHet=3.0103;FS=0.000;MLEAC=2;MLEAF=1.00;MQ=44.00;QD=27.90;SOR=0.773	GT:AD:DP:GQ:PL	1/1:0,50:50:99:1423,150,0
X	7718471	.	A	T	1566.77	.	AC=2;AF=1.00;AN=2;DP=59;ExcessHet=3.0103;FS=0.000;MLEAC=2;MLEAF=1.00;MQ=44.65;QD=26.56;SOR=0.796	GT:AD:DP:GQ:PL	1/1:0,59:59:99:1595,176,0
X	7718515	.	A	C	2383.77	.	AC=2;AF=1.00;AN=2;DP=56;ExcessHet=3.0103;FS=0.000;MLEAC=2;MLEAF=1.00;MQ=44.79;QD=34.23;SOR=1.009	GT:AD:DP:GQ:PL	1/1:0,56:56:99:2412,172,0
X	7718525	.	A	G	2429.77	.	AC=2;AF=1.00;AN=2;DP=53;ExcessHet=3.0103;FS=0.000;MLEAC=2;MLEAF=1.00;MQ=44.83;QD=31.54;SOR=0.981	GT:AD:DP:GQ:PL	1/1:0,53:53:99:2458,166,0
X	7718542	.	T	A	2391.77	.	AC=2;AF=1.00;AN=2;DP=52;ExcessHet=3.0103;FS=0.000;MLEAC=2;MLEAF=1.00;MQ=44.85;QD=29.66;SOR=0.941	GT:AD:DP:GQ:PL	1/1:0,52:52:99:2420,163,0
X	7718559	.	C	CG	2302.73	.	AC=2;AF=1.00;AN=2;DP=52;ExcessHet=3.0103;FS=0.000;MLEAC=2;MLEAF=1.00;MQ=44.85;QD=28.56;SOR=1.036	GT:AD:DP:GQ:PL	1/1:0,52:52:99:2340,160,0
X	7718590	.	C	G	1733.77	.	AC=2;AF=1.00;AN=2;DP=63;ExcessHet=3.0103;FS=0.000;MLEAC=2;MLEAF=1.00;MQ=43.97;QD=27.52;SOR=1.010	GT:AD:DP:GQ:PL	1/1:0,63:63:99:1762,188,0
X	7718919	.	T	C	1273.77	.	AC=2;AF=1.00;AN=2;DP=47;ExcessHet=3.0103;FS=0.000;MLEAC=2;MLEAF=1.00;MQ=42.42;QD=27.10;SOR=0.823	GT:AD:DP:GQ:PL	1/1:0,47:47:99:1302,141,0
X	7718949	.	T	TTGAAAAGCCG	1812.73	.	AC=2;AF=1.00;AN=2;DP=41;ExcessHet=3.0103;FS=0.000;MLEAC=2;MLEAF=1.00;MQ=42.05;QD=35.05;SOR=1.151	GT:AD:DP:GQ:PL	1/1:0,40:40:99:1850,126,0
X	7718992	.	TTATGATGAAGGTA	T	1672.73	.	AC=2;AF=1.00;AN=2;DP=39;ExcessHet=3.0103;FS=0.000;MLEAC=2;MLEAF=1.00;MQ=41.62;QD=23.53;SOR=1.179	GT:AD:DP:GQ:PL	1/1:0,38:38:99:1710,115,0
X	7719016	.	A	T	1681.77	.	AC=2;AF=1.00;AN=2;DP=38;ExcessHet=3.0103;FS=0.000;MLEAC=2;MLEAF=1.00;MQ=41.64;QD=33.07;SOR=1.329	GT:AD:DP:GQ:PL	1/1:0,38:38:99:1710,114,0
X	7719031	.	A	G	1591.77	.	AC=2;AF=1.00;AN=2;DP=35;ExcessHet=3.0103;FS=0.000;MLEAC=2;MLEAF=1.00;MQ=41.55;QD=26.86;SOR=1.148	GT:AD:DP:GQ:PL	1/1:0,35:35:99:1620,108,0
X	7719048	.	T	A	1543.77	.	AC=2;AF=1.00;AN=2;DP=34;ExcessHet=3.0103;FS=0.000;MLEAC=2;MLEAF=1.00;MQ=41.59;QD=31.35;SOR=1.085	GT:AD:DP:GQ:PL	1/1:0,34:34:99:1572,105,0
X	7719049	.	C	T	1543.77	.	AC=2;AF=1.00;AN=2;DP=34;ExcessHet=3.0103;FS=0.000;MLEAC=2;MLEAF=1.00;MQ=41.59;QD=30.72;SOR=1.085	GT:AD:DP:GQ:PL	1/1:0,34:34:99:1572,105,0
X	7719123	.	A	T	658.77	.	AC=2;AF=1.00;AN=2;DP=25;ExcessHet=3.0103;FS=0.000;MLEAC=2;MLEAF=1.00;MQ=42.44;QD=27.45;SOR=1.270	GT:AD:DP:GQ:PL	1/1:0,24:24:72:687,72,0
X	7719186	.	CCTTTTTTGCACTAGTTGTTAGCTGTTGCCA	C	683.73	.	AC=2;AF=1.00;AN=2;DP=18;ExcessHet=3.0103;FS=0.000;MLEAC=2;MLEAF=1.00;MQ=41.82;QD=27.19;SOR=0.941	GT:AD:DP:GQ:PL	1/1:0,16:16:49:721,49,0
X	7719222	.	T	C	691.77	.	AC=2;AF=1.00;AN=2;DP=16;ExcessHet=3.0103;FS=0.000;MLEAC=2;MLEAF=1.00;MQ=41.79;QD=31.74;SOR=0.941	GT:AD:DP:GQ:PL	1/1:0,16:16:48:720,48,0
X	7719268	.	AAAG	A	442.73	.	AC=2;AF=1.00;AN=2;DP=18;ExcessHet=3.0103;FS=0.000;MLEAC=2;MLEAF=1.00;MQ=40.70;QD=27.67;SOR=2.049	GT:AD:DP:GQ:PL	1/1:0,16:16:48:480,48,0
X	7719486	.	C	CT	423.84	.	AC=2;AF=1.00;AN=2;BaseQRankSum=1.263;ClippingRankSum=0.000;DP=35;ExcessHet=3.0103;FS=2.576;MLEAC=2;MLEAF=1.00;MQ=43.46;MQRankSum=-0.658;QD=14.62;ReadPosRankSum=0.158;SOR=0.283	GT:AD:DP:GQ:PL	1/1:4,25:29:16:461,16,0
X	7719593	.	T	C	1028.77	.	AC=2;AF=1.00;AN=2;DP=38;ExcessHet=3.0103;FS=0.000;MLEAC=2;MLEAF=1.00;MQ=43.95;QD=27.07;SOR=0.693	GT:AD:DP:GQ:PL	1/1:0,38:38:99:1057,114,0
X	7719718	.	C	T	981.77	.	AC=2;AF=1.00;AN=2;DP=38;ExcessHet=3.0103;FS=0.000;MLEAC=2;MLEAF=1.00;MQ=43.95;QD=26.53;SOR=0.746	GT:AD:DP:GQ:PL	1/1:0,37:37:99:1010,110,0
X	7719867	.	C	T	1213.77	.	AC=2;AF=1.00;AN=2;DP=44;ExcessHet=3.0103;FS=0.000;MLEAC=2;MLEAF=1.00;MQ=44.00;QD=27.59;SOR=0.990	GT:AD:DP:GQ:PL	1/1:0,44:44:99:1242,132,0
X	7719914	.	C	T	1105.77	.	AC=2;AF=1.00;AN=2;DP=42;ExcessHet=3.0103;FS=0.000;MLEAC=2;MLEAF=1.00;MQ=43.93;QD=26.97;SOR=0.741	GT:AD:DP:GQ:PL	1/1:0,41:41:99:1134,123,0
X	7720020	.	T	C	1082.77	.	AC=2;AF=1.00;AN=2;DP=43;ExcessHet=3.0103;FS=0.000;MLEAC=2;MLEAF=1.00;MQ=44.00;QD=26.41;SOR=0.954	GT:AD:DP:GQ:PL	1/1:0,41:41:99:1111,123,0
X	7720147	.	G	A	855.77	.	AC=2;AF=1.00;AN=2;DP=33;ExcessHet=3.0103;FS=0.000;MLEAC=2;MLEAF=1.00;MQ=44.00;QD=27.61;SOR=0.892	GT:AD:DP:GQ:PL	1/1:0,31:31:93:884,93,0
X	7720306	.	G	A	715.77	.	AC=2;AF=1.00;AN=2;DP=29;ExcessHet=3.0103;FS=0.000;MLEAC=2;MLEAF=1.00;MQ=44.00;QD=26.51;SOR=0.765	GT:AD:DP:GQ:PL	1/1:0,27:27:80:744,80,0
X	7720571	.	CA	C	794.73	.	AC=2;AF=1.00;AN=2;DP=40;ExcessHet=3.0103;FS=0.000;MLEAC=2;MLEAF=1.00;MQ=44.00;QD=20.38;SOR=1.096	GT:AD:DP:GQ:PL	1/1:0,39:39:99:832,116,0
X	7720713	.	T	C	973.77	.	AC=2;AF=1.00;AN=2;DP=37;ExcessHet=3.0103;FS=0.000;MLEAC=2;MLEAF=1.00;MQ=44.00;QD=26.32;SOR=1.270	GT:AD:DP:GQ:PL	1/1:0,37:37:99:1002,111,0
X	7720767	.	A	G	1846.77	.	AC=2;AF=1.00;AN=2;DP=39;ExcessHet=3.0103;FS=0.000;MLEAC=2;MLEAF=1.00;MQ=44.00;QD=30.87;SOR=1.096	GT:AD:DP:GQ:PL	1/1:0,39:39:99:1875,126,0
X	7720774	.	A	T	1861.77	.	AC=2;AF=1.00;AN=2;DP=41;ExcessHet=3.0103;FS=0.000;MLEAC=2;MLEAF=1.00;MQ=44.00;QD=28.68;SOR=1.206	GT:AD:DP:GQ:PL	1/1:0,41:41:99:1890,126,0
X	7720778	.	A	G	1981.77	.	AC=2;AF=1.00;AN=2;DP=43;ExcessHet=3.0103;FS=0.000;MLEAC=2;MLEAF=1.00;MQ=44.00;QD=31.57;SOR=1.312	GT:AD:DP:GQ:PL	1/1:0,43:43:99:2010,135,0
X	7720782	.	A	G	1883.77	.	AC=2;AF=1.00;AN=2;DP=43;ExcessHet=3.0103;FS=0.000;MLEAC=2;MLEAF=1.00;MQ=44.00;QD=23.85;SOR=1.455	GT:AD:DP:GQ:PL	1/1:0,43:43:99:1912,129,0
X	7720793	.	A	C	1148.77	.	AC=2;AF=1.00;AN=2;DP=43;ExcessHet=3.0103;FS=0.000;MLEAC=2;MLEAF=1.00;MQ=44.00;QD=26.72;SOR=1.312	GT:AD:DP:GQ:PL	1/1:0,43:43:99:1177,129,0
X	7723051	.	T	C	715.77	.	AC=2;AF=1.00;AN=2;DP=27;ExcessHet=3.0103;FS=0.000;MLEAC=2;MLEAF=1.00;MQ=44.00;QD=26.51;SOR=1.302	GT:AD:DP:GQ:PL	1/1:0,27:27:81:744,81,0
X	7723126	.	A	G	947.77	.	AC=2;AF=1.00;AN=2;DP=34;ExcessHet=3.0103;FS=0.000;MLEAC=2;MLEAF=1.00;MQ=44.00;QD=27.88;SOR=0.811	GT:AD:DP:GQ:PL	1/1:0,34:34:99:976,102,0
X	7726949	.	T	A	1458.77	.	AC=2;AF=1.00;AN=2;DP=51;ExcessHet=3.0103;FS=0.000;MLEAC=2;MLEAF=1.00;MQ=44.00;QD=28.60;SOR=1.094	GT:AD:DP:GQ:PL	1/1:0,51:51:99:1487,153,0
X	7727158	.	A	G	1467.77	.	AC=2;AF=1.00;AN=2;DP=34;ExcessHet=3.0103;FS=0.000;MLEAC=2;MLEAF=1.00;MQ=44.00;QD=27.14;SOR=0.941	GT:AD:DP:GQ:PL	1/1:0,34:34:99:1496,102,0
X	7727164	.	G	A	1505.77	.	AC=2;AF=1.00;AN=2;DP=35;ExcessHet=3.0103;FS=0.000;MLEAC=2;MLEAF=1.00;MQ=44.00;QD=29.86;SOR=1.002	GT:AD:DP:GQ:PL	1/1:0,35:35:99:1534,105,0
X	7727279	.	C	T	1232.77	.	AC=2;AF=1.00;AN=2;DP=31;ExcessHet=3.0103;FS=0.000;MLEAC=2;MLEAF=1.00;MQ=43.94;QD=32.62;SOR=1.044	GT:AD:DP:GQ:PL	1/1:0,31:31:93:1261,93,0
X	7727303	.	A	G	1189.77	.	AC=2;AF=1.00;AN=2;DP=29;ExcessHet=3.0103;FS=0.000;MLEAC=2;MLEAF=1.00;MQ=44.00;QD=25.50;SOR=0.906	GT:AD:DP:GQ:PL	1/1:0,29:29:87:1218,87,0
X	7727375	.	G	A	1674.77	.	AC=2;AF=1.00;AN=2;DP=39;ExcessHet=3.0103;FS=0.000;MLEAC=2;MLEAF=1.00;MQ=43.95;QD=32.36;SOR=0.743	GT:AD:DP:GQ:PL	1/1:0,39:39:99:1703,117,0
X	7727393	.	G	A	1728.77	.	AC=2;AF=1.00;AN=2;DP=41;ExcessHet=3.0103;FS=0.000;MLEAC=2;MLEAF=1.00;MQ=43.95;QD=31.47;SOR=0.741	GT:AD:DP:GQ:PL	1/1:0,41:41:99:1757,123,0
X	7727486	.	A	G	871.77	.	AC=2;AF=1.00;AN=2;DP=33;ExcessHet=3.0103;FS=0.000;MLEAC=2;MLEAF=1.00;MQ=43.94;QD=26.42;SOR=0.880	GT:AD:DP:GQ:PL	1/1:0,33:33:99:900,99,0
X	7727516	.	C	T	855.77	.	AC=2;AF=1.00;AN=2;DP=33;ExcessHet=3.0103;FS=0.000;MLEAC=2;MLEAF=1.00;MQ=43.94;QD=25.93;SOR=0.752	GT:AD:DP:GQ:PL	1/1:0,33:33:99:884,99,0
X	7727582	.	T	C	890.77	.	AC=2;AF=1.00;AN=2;DP=33;ExcessHet=3.0103;FS=0.000;MLEAC=2;MLEAF=1.00;MQ=44.00;QD=26.99;SOR=0.880	GT:AD:DP:GQ:PL	1/1:0,33:33:99:919,99,0
X	7727684	.	G	A	1019.77	.	AC=2;AF=1.00;AN=2;DP=24;ExcessHet=3.0103;FS=0.000;MLEAC=2;MLEAF=1.00;MQ=44.00;QD=28.54;SOR=1.051	GT:AD:DP:GQ:PL	1/1:0,24:24:72:1048,72,0
X	7727687	.	G	C	991.77	.	AC=2;AF=1.00;AN=2;DP=23;ExcessHet=3.0103;FS=0.000;MLEAC=2;MLEAF=1.00;MQ=44.00;QD=30.12;SOR=0.963	GT:AD:DP:GQ:PL	1/1:0,23:23:69:1020,69,0
X	7727774	.	C	G	1260.77	.	AC=2;AF=1.00;AN=2;DP=29;ExcessHet=3.0103;FS=0.000;MLEAC=2;MLEAF=1.00;MQ=44.00;QD=33.72;SOR=0.906	GT:AD:DP:GQ:PL	1/1:0,29:29:87:1289,87,0
X	7727783	.	T	C	1366.77	.	AC=2;AF=1.00;AN=2;DP=31;ExcessHet=3.0103;FS=0.000;MLEAC=2;MLEAF=1.00;MQ=44.00;QD=34.60;SOR=1.044	GT:AD:DP:GQ:PL	1/1:0,31:31:93:1395,93,0
X	7727789	.	G	A	1366.77	.	AC=2;AF=1.00;AN=2;DP=31;ExcessHet=3.0103;FS=0.000;MLEAC=2;MLEAF=1.00;MQ=44.00;QD=24.39;SOR=1.044	GT:AD:DP:GQ:PL	1/1:0,31:31:93:1395,93,0
X	7728058	.	A	G	2020.77	.	AC=2;AF=1.00;AN=2;DP=47;ExcessHet=3.0103;FS=0.000;MLEAC=2;MLEAF=1.00;MQ=43.96;QD=30.83;SOR=0.780	GT:AD:DP:GQ:PL	1/1:0,46:46:99:2049,138,0
X	7728059	.	T	A	2020.77	.	AC=2;AF=1.00;AN=2;DP=46;ExcessHet=3.0103;FS=0.000;MLEAC=2;MLEAF=1.00;MQ=43.96;QD=26.08;SOR=0.737	GT:AD:DP:GQ:PL	1/1:0,45:45:99:2049,138,0
X	7728085	.	G	A	1847.77	.	AC=2;AF=1.00;AN=2;DP=43;ExcessHet=3.0103;FS=0.000;MLEAC=2;MLEAF=1.00;MQ=43.95;QD=29.11;SOR=0.739	GT:AD:DP:GQ:PL	1/1:0,43:43:99:1876,129,0
X	7728092	.	T	G	1857.77	.	AC=2;AF=1.00;AN=2;DP=42;ExcessHet=3.0103;FS=0.000;MLEAC=2;MLEAF=1.00;MQ=43.95;QD=32.53;SOR=0.693	GT:AD:DP:GQ:PL	1/1:0,42:42:99:1886,129,0
X	7728104	.	A	T	1872.77	.	AC=2;AF=1.00;AN=2;DP=43;ExcessHet=3.0103;FS=0.000;MLEAC=2;MLEAF=1.00;MQ=43.95;QD=32.43;SOR=0.739	GT:AD:DP:GQ:PL	1/1:0,43:43:99:1901,132,0
X	7728108	.	C	CA	1768.73	.	AC=2;AF=1.00;AN=2;DP=41;ExcessHet=3.0103;FS=0.000;MLEAC=2;MLEAF=1.00;MQ=43.95;QD=31.52;SOR=0.843	GT:AD:DP:GQ:PL	1/1:0,41:41:99:1806,123,0
X	7729425	.	G	A	1197.77	.	AC=2;AF=1.00;AN=2;DP=42;ExcessHet=3.0103;FS=0.000;MLEAC=2;MLEAF=1.00;MQ=44.00;QD=28.52;SOR=1.721	GT:AD:DP:GQ:PL	1/1:0,42:42:99:1226,126,0
X	7729610	.	CGATTCCTTT	C	2514.73	.	AC=2;AF=1.00;AN=2;DP=58;ExcessHet=3.0103;FS=0.000;MLEAC=2;MLEAF=1.00;MQ=44.38;QD=34.87;SOR=0.960	GT:AD:DP:GQ:PL	1/1:0,57:57:99:2552,172,0
X	7732117	.	G	A	767.77	.	AC=2;AF=1.00;AN=2;BaseQRankSum=-0.500;ClippingRankSum=0.000;DP=33;ExcessHet=3.0103;FS=0.000;MLEAC=2;MLEAF=1.00;MQ=44.00;MQRankSum=0.000;QD=23.99;ReadPosRankSum=-0.398;SOR=0.321	GT:AD:DP:GQ:PL	1/1:1,31:32:66:796,66,0
X	7732646	.	C	G	736.77	.	AC=2;AF=1.00;AN=2;DP=31;ExcessHet=3.0103;FS=0.000;MLEAC=2;MLEAF=1.00;MQ=43.91;QD=24.56;SOR=2.019	GT:AD:DP:GQ:PL	1/1:0,30:30:89:765,89,0
X	7732658	.	A	C	948.77	.	AC=2;AF=1.00;AN=2;DP=37;ExcessHet=3.0103;FS=0.000;MLEAC=2;MLEAF=1.00;MQ=43.92;QD=26.35;SOR=1.949	GT:AD:DP:GQ:PL	1/1:0,36:36:99:977,108,0
X	7732751	.	T	C	1441.78	.	AC=1;AF=0.500;AN=2;BaseQRankSum=0.394;ClippingRankSum=0.000;DP=37;ExcessHet=3.0103;FS=0.000;MLEAC=1;MLEAF=0.500;MQ=44.00;MQRankSum=0.000;QD=34.59;ReadPosRankSum=-0.498;SOR=0.223	GT	./.
X	7732760	.	A	G	1355.28	.	AC=1;AF=0.500;AN=2;BaseQRankSum=0.000;ClippingRankSum=0.000;DP=34;ExcessHet=3.0103;FS=3.274;MLEAC=1;MLEAF=0.500;MQ=44.00;MQRankSum=0.000;QD=30.28;ReadPosRankSum=-0.613;SOR=0.507	GT:AD:DP:GQ:PL	0/1:1,33:34:9:1383,0,9
X	7732766	.	C	T	1542.28	.	AC=2;AF=1.00;AN=2;BaseQRankSum=1.336;ClippingRankSum=0.000;DP=37;ExcessHet=3.0103;FS=0.000;MLEAC=2;MLEAF=1.00;MQ=43.95;MQRankSum=0.000;QD=27.65;ReadPosRankSum=-0.738;SOR=0.223	GT:AD:DP:GQ:PL	1/1:1,36:37:9:1570,9,0
X	7732772	.	G	C	1567.03	.	AC=2;AF=1.00;AN=2;BaseQRankSum=-0.184;ClippingRankSum=0.000;DP=41;ExcessHet=3.0103;FS=3.340;MLEAC=2;MLEAF=1.00;MQ=43.88;MQRankSum=-0.113;QD=29.53;ReadPosRankSum=-0.650;SOR=0.540	GT:AD:DP:GQ:PL	1/1:1,40:41:12:1595,12,0
X	7732885	.	G	A	1057.77	.	AC=2;AF=1.00;AN=2;DP=39;ExcessHet=3.0103;FS=0.000;MLEAC=2;MLEAF=1.00;MQ=43.93;QD=27.12;SOR=0.743	GT:AD:DP:GQ:PL	1/1:0,39:39:99:1086,117,0
X	7732921	.	C	A	959.77	.	AC=2;AF=1.00;AN=2;DP=34;ExcessHet=3.0103;FS=0.000;MLEAC=2;MLEAF=1.00;MQ=44.00;QD=28.23;SOR=0.941	GT:AD:DP:GQ:PL	1/1:0,34:34:99:988,102,0
X	7733028	.	C	T	964.77	.	AC=2;AF=1.00;AN=2;BaseQRankSum=-1.069;ClippingRankSum=0.000;DP=38;ExcessHet=3.0103;FS=3.757;MLEAC=2;MLEAF=1.00;MQ=44.00;MQRankSum=0.000;QD=25.39;ReadPosRankSum=-0.448;SOR=0.840	GT:AD:DP:GQ:PL	1/1:1,37:38:85:993,85,0
X	7733097	.	T	C	1220.77	.	AC=2;AF=1.00;AN=2;DP=45;ExcessHet=3.0103;FS=0.000;MLEAC=2;MLEAF=1.00;MQ=44.00;QD=27.13;SOR=0.737	GT:AD:DP:GQ:PL	1/1:0,45:45:99:1249,135,0
X	7734219	.	G	T	884.77	.	AC=2;AF=1.00;AN=2;DP=34;ExcessHet=3.0103;FS=0.000;MLEAC=2;MLEAF=1.00;MQ=44.00;QD=26.02;SOR=0.941	GT:AD:DP:GQ:PL	1/1:0,34:34:99:913,102,0
X	7734301	.	T	C	993.77	.	AC=2;AF=1.00;AN=2;DP=39;ExcessHet=3.0103;FS=0.000;MLEAC=2;MLEAF=1.00;MQ=44.00;QD=26.15;SOR=0.914	GT:AD:DP:GQ:PL	1/1:0,38:38:99:1022,113,0
X	7736228	.	C	T	698.77	.	AC=2;AF=1.00;AN=2;DP=25;ExcessHet=3.0103;FS=0.000;MLEAC=2;MLEAF=1.00;MQ=44.00;QD=27.95;SOR=1.136	GT:AD:DP:GQ:PL	1/1:0,25:25:75:727,75,0
X	7736246	.	T	C	699.77	.	AC=2;AF=1.00;AN=2;DP=27;ExcessHet=3.0103;FS=0.000;MLEAC=2;MLEAF=1.00;MQ=44.00;QD=25.92;SOR=0.765	GT:AD:DP:GQ:PL	1/1:0,27:27:81:728,81,0
X	7738211	.	A	ACCATTGAGCCTCG	1665.73	.	AC=2;AF=1.00;AN=2;DP=34;ExcessHet=3.0103;FS=0.000;MLEAC=2;MLEAF=1.00;MQ=43.88;QD=29.70;SOR=0.811	GT:AD:DP:GQ:PL	1/1:0,34:34:99:1703,114,0
X	7738213	.	A	G	1674.77	.	AC=2;AF=1.00;AN=2;DP=35;ExcessHet=3.0103;FS=0.000;MLEAC=2;MLEAF=1.00;MQ=43.89;QD=30.80;SOR=0.869	GT:AD:DP:GQ:PL	1/1:0,35:35:99:1703,114,0
X	7738865	.	T	C	1433.77	.	AC=2;AF=1.00;AN=2;DP=54;ExcessHet=3.0103;FS=0.000;MLEAC=2;MLEAF=1.00;MQ=44.00;QD=26.55;SOR=1.697	GT:AD:DP:GQ:PL	1/1:0,54:54:99:1462,162,0
X	7738876	.	A	T	2386.77	.	AC=2;AF=1.00;AN=2;DP=55;ExcessHet=3.0103;FS=0.000;MLEAC=2;MLEAF=1.00;MQ=44.00;QD=29.41;SOR=1.371	GT:AD:DP:GQ:PL	1/1:0,55:55:99:2415,166,0
X	7738882	.	T	C	2421.77	.	AC=2;AF=1.00;AN=2;DP=55;ExcessHet=3.0103;FS=0.000;MLEAC=2;MLEAF=1.00;MQ=44.00;QD=31.82;SOR=1.262	GT:AD:DP:GQ:PL	1/1:0,55:55:99:2450,169,0
X	7739088	.	C	T	1549.77	.	AC=2;AF=1.00;AN=2;DP=56;ExcessHet=3.0103;FS=0.000;MLEAC=2;MLEAF=1.00;MQ=44.00;QD=27.67;SOR=0.765	GT:AD:DP:GQ:PL	1/1:0,56:56:99:1578,168,0
X	7739219	.	T	TA	1441.73	.	AC=2;AF=1.00;AN=2;DP=65;ExcessHet=3.0103;FS=0.000;MLEAC=2;MLEAF=1.00;MQ=43.89;QD=23.25;SOR=0.758	GT:AD:DP:GQ:PL	1/1:0,62:62:99:1479,188,0
X	7739419	.	T	C	1618.77	.	AC=2;AF=1.00;AN=2;DP=62;ExcessHet=3.0103;FS=0.000;MLEAC=2;MLEAF=1.00;MQ=44.00;QD=26.54;SOR=0.725	GT:AD:DP:GQ:PL	1/1:0,61:61:99:1647,183,0
X	7739572	.	TA	T	1690.73	.	AC=2;AF=1.00;AN=2;DP=41;ExcessHet=3.0103;FS=0.000;MLEAC=2;MLEAF=1.00;MQ=44.00;QD=29.15;SOR=1.292	GT:AD:DP:GQ:PL	1/1:0,40:40:99:1728,123,0
X	7739574	.	A	T	1699.77	.	AC=2;AF=1.00;AN=2;DP=42;ExcessHet=3.0103;FS=0.000;MLEAC=2;MLEAF=1.00;MQ=44.00;QD=30.48;SOR=1.206	GT:AD:DP:GQ:PL	1/1:0,41:41:99:1728,123,0
X	7739665	.	G	GCT	2651.73	.	AC=2;AF=1.00;AN=2;DP=58;ExcessHet=3.0103;FS=0.000;MLEAC=2;MLEAF=1.00;MQ=44.00;QD=29.79;SOR=0.922	GT:AD:DP:GQ:PL	1/1:0,56:56:99:2689,181,0
X	7739667	.	TAAGAA	T	2651.73	.	AC=2;AF=1.00;AN=2;DP=60;ExcessHet=3.0103;FS=0.000;MLEAC=2;MLEAF=1.00;MQ=44.00;QD=23.71;SOR=0.950	GT:AD:DP:GQ:PL	1/1:0,59:59:99:2689,181,0
X	7739689	.	A	C	2684.77	.	AC=2;AF=1.00;AN=2;DP=59;ExcessHet=3.0103;FS=0.000;MLEAC=2;MLEAF=1.00;MQ=44.00;QD=29.47;SOR=0.836	GT:AD:DP:GQ:PL	1/1:0,58:58:99:2713,187,0
X	7739844	.	T	A	1711.77	.	AC=2;AF=1.00;AN=2;DP=62;ExcessHet=3.0103;FS=0.000;MLEAC=2;MLEAF=1.00;MQ=43.92;QD=27.61;SOR=0.758	GT:AD:DP:GQ:PL	1/1:0,62:62:99:1740,186,0
X	7739861	.	C	G	1717.77	.	AC=2;AF=1.00;AN=2;DP=63;ExcessHet=3.0103;FS=0.000;MLEAC=2;MLEAF=1.00;MQ=43.92;QD=27.27;SOR=0.790	GT:AD:DP:GQ:PL	1/1:0,63:63:99:1746,189,0
X	7740445	.	G	T	2193.77	.	AC=2;AF=1.00;AN=2;DP=51;ExcessHet=3.0103;FS=0.000;MLEAC=2;MLEAF=1.00;MQ=44.00;QD=32.16;SOR=1.094	GT:AD:DP:GQ:PL	1/1:0,51:51:99:2222,153,0
X	7740451	.	T	C	2108.77	.	AC=2;AF=1.00;AN=2;DP=48;ExcessHet=3.0103;FS=0.000;MLEAC=2;MLEAF=1.00;MQ=44.00;QD=24.49;SOR=1.298	GT:AD:DP:GQ:PL	1/1:0,48:48:99:2137,144,0
X	7742045	.	C	CAAAAAGT	1578.73	.	AC=2;AF=1.00;AN=2;DP=33;ExcessHet=3.0103;FS=0.000;MLEAC=2;MLEAF=1.00;MQ=43.94;QD=25.24;SOR=1.284	GT:AD:DP:GQ:PL	1/1:0,32:32:99:1616,111,0
X	7742048	.	C	CAACA	1605.73	.	AC=2;AF=1.00;AN=2;DP=36;ExcessHet=3.0103;FS=0.000;MLEAC=2;MLEAF=1.00;MQ=43.95;QD=31.56;SOR=1.209	GT:AD:DP:GQ:PL	1/1:0,36:36:99:1643,114,0
X	7742268	.	G	A	1197.77	.	AC=2;AF=1.00;AN=2;DP=45;ExcessHet=3.0103;FS=0.000;MLEAC=2;MLEAF=1.00;MQ=43.76;QD=27.86;SOR=1.055	GT:AD:DP:GQ:PL	1/1:0,43:43:99:1226,129,0
X	7742333	.	T	TAA	1006.73	.	AC=2;AF=1.00;AN=2;DP=42;ExcessHet=3.0103;FS=0.000;MLEAC=2;MLEAF=1.00;MQ=43.88;QD=27.96;SOR=0.693	GT:AD:DP:GQ:PL	1/1:0,36:36:99:1042,117,0
X	7742383	.	ATGTGCATACT	A	2068.73	.	AC=2;AF=1.00;AN=2;DP=48;ExcessHet=3.0103;FS=0.000;MLEAC=2;MLEAF=1.00;MQ=43.82;QD=31.31;SOR=0.823	GT:AD:DP:GQ:PL	1/1:0,47:47:99:2106,142,0
X	7742439	.	T	A	2381.77	.	AC=2;AF=1.00;AN=2;DP=54;ExcessHet=3.0103;FS=0.000;MLEAC=2;MLEAF=1.00;MQ=43.82;QD=32.42;SOR=0.693	GT:AD:DP:GQ:PL	1/1:0,54:54:99:2410,163,0
X	7742444	.	A	G	2401.77	.	AC=2;AF=1.00;AN=2;DP=54;ExcessHet=3.0103;FS=0.000;MLEAC=2;MLEAF=1.00;MQ=43.77;QD=29.19;SOR=0.767	GT:AD:DP:GQ:PL	1/1:0,54:54:99:2430,163,0
X	7742455	.	A	C	2517.77	.	AC=2;AF=1.00;AN=2;DP=57;ExcessHet=3.0103;FS=0.000;MLEAC=2;MLEAF=1.00;MQ=43.78;QD=27.11;SOR=0.728	GT:AD:DP:GQ:PL	1/1:0,57:57:99:2546,172,0
X	7742458	.	C	G	2422.77	.	AC=2;AF=1.00;AN=2;DP=53;ExcessHet=3.0103;FS=0.000;MLEAC=2;MLEAF=1.00;MQ=43.80;QD=26.10;SOR=0.730	GT:AD:DP:GQ:PL	1/1:0,53:53:99:2451,166,0
X	7742567	.	C	G	1323.77	.	AC=2;AF=1.00;AN=2;DP=48;ExcessHet=3.0103;FS=0.000;MLEAC=2;MLEAF=1.00;MQ=43.96;QD=27.58;SOR=0.866	GT:AD:DP:GQ:PL	1/1:0,48:48:99:1352,144,0
X	7742631	.	C	A	1469.77	.	AC=2;AF=1.00;AN=2;DP=54;ExcessHet=3.0103;FS=0.000;MLEAC=2;MLEAF=1.00;MQ=43.89;QD=27.22;SOR=0.931	GT:AD:DP:GQ:PL	1/1:0,54:54:99:1498,162,0
X	7743358	.	C	A	952.77	.	AC=2;AF=1.00;AN=2;DP=36;ExcessHet=3.0103;FS=0.000;MLEAC=2;MLEAF=1.00;MQ=44.00;QD=26.47;SOR=1.371	GT:AD:DP:GQ:PL	1/1:0,36:36:99:981,108,0
X	7743391	.	C	G	1031.77	.	AC=2;AF=1.00;AN=2;DP=37;ExcessHet=3.0103;FS=0.000;MLEAC=2;MLEAF=1.00;MQ=44.00;QD=27.89;SOR=1.270	GT:AD:DP:GQ:PL	1/1:0,37:37:99:1060,111,0
X	7743451	.	AC	A	1589.73	.	AC=2;AF=1.00;AN=2;DP=36;ExcessHet=3.0103;FS=0.000;MLEAC=2;MLEAF=1.00;MQ=44.00;QD=31.66;SOR=0.693	GT:AD:DP:GQ:PL	1/1:0,36:36:99:1627,111,0
X	7743453	.	T	A	1598.77	.	AC=2;AF=1.00;AN=2;DP=37;ExcessHet=3.0103;FS=0.000;MLEAC=2;MLEAF=1.00;MQ=44.00;QD=32.19;SOR=0.746	GT:AD:DP:GQ:PL	1/1:0,37:37:99:1627,111,0
```
