## Supplementary material for "The *Tofu* mutation restores female fertility to *Drosophila* with a null *BEAF* mutation": VCF file S5: fileS5_whitedm6.raw.snps.indels.vcf (part 132 of 147)

```
X	7744034	.	G	A	1439.77	.	AC=2;AF=1.00;AN=2;BaseQRankSum=1.866;ClippingRankSum=0.000;DP=53;ExcessHet=3.0103;FS=0.000;MLEAC=2;MLEAF=1.00;MQ=44.00;MQRankSum=0.000;QD=27.17;ReadPosRankSum=1.577;SOR=0.374	GT:AD:DP:GQ:PL	1/1:1,52:53:99:1468,149,0
X	7744155	.	G	A	1319.77	.	AC=2;AF=1.00;AN=2;DP=48;ExcessHet=3.0103;FS=0.000;MLEAC=2;MLEAF=1.00;MQ=44.00;QD=27.50;SOR=0.963	GT:AD:DP:GQ:PL	1/1:0,48:48:99:1348,144,0
X	7744372	.	A	T	2500.77	.	AC=2;AF=1.00;AN=2;DP=57;ExcessHet=3.0103;FS=0.000;MLEAC=2;MLEAF=1.00;MQ=44.00;QD=31.51;SOR=0.877	GT:AD:DP:GQ:PL	1/1:0,57:57:99:2529,172,0
X	7744373	.	A	T	2500.77	.	AC=2;AF=1.00;AN=2;DP=57;ExcessHet=3.0103;FS=0.000;MLEAC=2;MLEAF=1.00;MQ=44.00;QD=29.11;SOR=0.877	GT:AD:DP:GQ:PL	1/1:0,57:57:99:2529,172,0
X	7744399	.	A	T	1581.77	.	AC=2;AF=1.00;AN=2;DP=58;ExcessHet=3.0103;FS=0.000;MLEAC=2;MLEAF=1.00;MQ=44.00;QD=27.27;SOR=0.836	GT:AD:DP:GQ:PL	1/1:0,58:58:99:1610,174,0
X	7744434	.	A	T	1548.77	.	AC=2;AF=1.00;AN=2;DP=57;ExcessHet=3.0103;FS=0.000;MLEAC=2;MLEAF=1.00;MQ=44.00;QD=27.17;SOR=0.728	GT:AD:DP:GQ:PL	1/1:0,57:57:99:1577,171,0
X	7744704	.	T	A	1660.77	.	AC=2;AF=1.00;AN=2;DP=61;ExcessHet=3.0103;FS=0.000;MLEAC=2;MLEAF=1.00;MQ=44.00;QD=27.23;SOR=1.022	GT:AD:DP:GQ:PL	1/1:0,61:61:99:1689,183,0
X	7744774	.	T	C	2152.77	.	AC=2;AF=1.00;AN=2;DP=49;ExcessHet=3.0103;FS=0.000;MLEAC=2;MLEAF=1.00;MQ=44.00;QD=32.45;SOR=1.345	GT:AD:DP:GQ:PL	1/1:0,49:49:99:2181,147,0
X	7744776	.	A	C	2152.77	.	AC=2;AF=1.00;AN=2;DP=49;ExcessHet=3.0103;FS=0.000;MLEAC=2;MLEAF=1.00;MQ=44.00;QD=29.95;SOR=1.345	GT:AD:DP:GQ:PL	1/1:0,49:49:99:2181,147,0
X	7744816	.	C	G	1598.77	.	AC=2;AF=1.00;AN=2;DP=59;ExcessHet=3.0103;FS=0.000;MLEAC=2;MLEAF=1.00;MQ=44.00;QD=27.10;SOR=0.871	GT:AD:DP:GQ:PL	1/1:0,59:59:99:1627,177,0
X	7744913	.	C	G	1530.77	.	AC=2;AF=1.00;AN=2;BaseQRankSum=1.862;ClippingRankSum=0.000;DP=57;ExcessHet=3.0103;FS=0.000;MLEAC=2;MLEAF=1.00;MQ=43.97;MQRankSum=0.000;QD=26.86;ReadPosRankSum=1.074;SOR=0.321	GT:AD:DP:GQ:PL	1/1:1,56:57:99:1559,161,0
X	7744982	.	G	A	2069.77	.	AC=2;AF=1.00;AN=2;DP=48;ExcessHet=3.0103;FS=0.000;MLEAC=2;MLEAF=1.00;MQ=43.84;QD=29.06;SOR=0.693	GT:AD:DP:GQ:PL	1/1:0,48:48:99:2098,147,0
X	7745004	.	T	C	2098.77	.	AC=2;AF=1.00;AN=2;DP=50;ExcessHet=3.0103;FS=0.000;MLEAC=2;MLEAF=1.00;MQ=43.88;QD=30.83;SOR=0.773	GT:AD:DP:GQ:PL	1/1:0,50:50:99:2127,150,0
X	7745035	.	G	T	1382.77	.	AC=2;AF=1.00;AN=2;DP=51;ExcessHet=3.0103;FS=0.000;MLEAC=2;MLEAF=1.00;MQ=43.89;QD=27.11;SOR=0.732	GT:AD:DP:GQ:PL	1/1:0,51:51:99:1411,153,0
X	7745063	.	T	C	1436.77	.	AC=2;AF=1.00;AN=2;DP=53;ExcessHet=3.0103;FS=0.000;MLEAC=2;MLEAF=1.00;MQ=43.89;QD=27.11;SOR=0.981	GT:AD:DP:GQ:PL	1/1:0,53:53:99:1465,159,0
X	7745095	.	A	G	2570.77	.	AC=2;AF=1.00;AN=2;DP=59;ExcessHet=3.0103;FS=0.000;MLEAC=2;MLEAF=1.00;MQ=43.95;QD=29.15;SOR=0.871	GT:AD:DP:GQ:PL	1/1:0,59:59:99:2599,178,0
X	7745096	.	C	G	2570.77	.	AC=2;AF=1.00;AN=2;DP=58;ExcessHet=3.0103;FS=0.000;MLEAC=2;MLEAF=1.00;MQ=43.95;QD=30.72;SOR=0.836	GT:AD:DP:GQ:PL	1/1:0,58:58:99:2599,178,0
X	7745326	.	A	T	1782.77	.	AC=2;AF=1.00;AN=2;DP=64;ExcessHet=3.0103;FS=0.000;MLEAC=2;MLEAF=1.00;MQ=44.00;QD=27.86;SOR=1.402	GT:AD:DP:GQ:PL	1/1:0,64:64:99:1811,192,0
X	7745349	.	C	T	1866.77	.	AC=2;AF=1.00;AN=2;DP=70;ExcessHet=3.0103;FS=0.000;MLEAC=2;MLEAF=1.00;MQ=44.00;QD=26.67;SOR=1.085	GT:AD:DP:GQ:PL	1/1:0,70:70:99:1895,209,0
X	7745379	.	A	C	1806.77	.	AC=2;AF=1.00;AN=2;DP=67;ExcessHet=3.0103;FS=0.000;MLEAC=2;MLEAF=1.00;MQ=44.00;QD=26.97;SOR=0.849	GT:AD:DP:GQ:PL	1/1:0,67:67:99:1835,200,0
X	7745418	.	A	C	1786.77	.	AC=2;AF=1.00;AN=2;DP=67;ExcessHet=3.0103;FS=0.000;MLEAC=2;MLEAF=1.00;MQ=44.00;QD=26.67;SOR=0.723	GT:AD:DP:GQ:PL	1/1:0,67:67:99:1815,200,0
X	7745481	.	A	AG	2644.73	.	AC=2;AF=1.00;AN=2;DP=62;ExcessHet=3.0103;FS=0.000;MLEAC=2;MLEAF=1.00;MQ=43.94;QD=30.89;SOR=1.727	GT:AD:DP:GQ:PL	1/1:0,61:61:99:2682,184,0
X	7745482	.	A	AT	2644.73	.	AC=2;AF=1.00;AN=2;DP=61;ExcessHet=3.0103;FS=0.000;MLEAC=2;MLEAF=1.00;MQ=43.94;QD=28.04;SOR=1.727	GT:AD:DP:GQ:PL	1/1:0,61:61:99:2682,184,0
X	7745905	.	A	AGTGTGTGCTTGTTTGT	1400.73	.	AC=2;AF=1.00;AN=2;DP=31;ExcessHet=3.0103;FS=0.000;MLEAC=2;MLEAF=1.00;MQ=43.56;QD=33.20;SOR=0.976	GT:AD:DP:GQ:PL	1/1:0,30:30:96:1438,96,0
X	7746109	X_7746109_SNP	G	A	1115.77	.	AC=2;AF=1.00;AN=2;DB;DP=43;ExcessHet=3.0103;FS=0.000;MLEAC=2;MLEAF=1.00;MQ=43.67;QD=25.95;SOR=1.055	GT:AD:DP:GQ:PL	1/1:0,43:43:99:1144,127,0
X	7746195	.	A	T	1349.77	.	AC=2;AF=1.00;AN=2;DP=50;ExcessHet=3.0103;FS=0.000;MLEAC=2;MLEAF=1.00;MQ=43.66;QD=27.55;SOR=0.818	GT:AD:DP:GQ:PL	1/1:0,49:49:99:1378,147,0
X	7746452	.	A	C	762.77	.	AC=2;AF=1.00;AN=2;DP=28;ExcessHet=3.0103;FS=0.000;MLEAC=2;MLEAF=1.00;MQ=43.46;QD=27.24;SOR=1.382	GT:AD:DP:GQ:PL	1/1:0,28:28:84:791,84,0
X	7746532	.	TG	T	897.73	.	AC=2;AF=1.00;AN=2;DP=26;ExcessHet=3.0103;FS=0.000;MLEAC=2;MLEAF=1.00;MQ=41.57;QD=29.09;SOR=1.085	GT:AD:DP:GQ:PL	1/1:0,22:22:69:935,69,0
X	7746534	.	G	T	951.77	.	AC=2;AF=1.00;AN=2;DP=26;ExcessHet=3.0103;FS=0.000;MLEAC=2;MLEAF=1.00;MQ=41.57;QD=25.66;SOR=1.085	GT:AD:DP:GQ:PL	1/1:0,22:22:72:980,72,0
X	7746545	.	G	A	1078.77	.	AC=2;AF=1.00;AN=2;DP=30;ExcessHet=3.0103;FS=0.000;MLEAC=2;MLEAF=1.00;MQ=41.69;QD=28.92;SOR=1.136	GT:AD:DP:GQ:PL	1/1:0,25:25:78:1107,78,0
X	7746553	.	G	GC	1098.73	.	AC=2;AF=1.00;AN=2;DP=32;ExcessHet=3.0103;FS=0.000;MLEAC=2;MLEAF=1.00;MQ=41.84;QD=27.99;SOR=1.101	GT:AD:DP:GQ:PL	1/1:0,27:27:81:1136,81,0
X	7746800	.	T	TATTATAGTACAACATTTCAATTAAGGTTTTTCTTCTCCCTTGTTTTCCTTAATAAATAATAAATATTGTTATACAAAAAACTAAAAACAGGTCAACTAGACATAATTAATAAATATTTCAGATGAAAGCCTTAGCTAAACACTGTAAATACCTAATTATACCATTAGCTTTAATGAAATGTACATATATATATAAGGGATAAAGCACAAATAAATTAAATTAAATTAAA	1589.73	.	AC=2;AF=1.00;AN=2;BaseQRankSum=0.083;ClippingRankSum=0.000;DP=36;ExcessHet=3.0103;FS=39.031;MLEAC=2;MLEAF=1.00;MQ=41.03;MQRankSum=-1.226;QD=37.09;ReadPosRankSum=-5.104;SOR=4.703	GT:AD:DP:GQ:PL	1/1:7,21:28:88:1627,88,0
X	7747324	.	C	CAA	317.74	.	AC=2;AF=1.00;AN=2;DP=10;ExcessHet=3.0103;FS=0.000;MLEAC=2;MLEAF=1.00;MQ=38.14;QD=31.77;SOR=1.085	GT:AD:DP:GQ:PL	1/1:0,10:10:30:355,30,0
X	7747559	.	A	AAT	747.74	.	AC=2;AF=1.00;AN=2;BaseQRankSum=1.210;ClippingRankSum=0.000;DP=31;ExcessHet=3.0103;FS=0.000;MLEAC=2;MLEAF=1.00;MQ=42.61;MQRankSum=-1.201;QD=25.78;ReadPosRankSum=-0.474;SOR=1.101	GT:AD:DP:GQ:PL	1/1:2,27:29:26:785,26,0
X	7747619	.	C	CGTAAAGTAT	1791.73	.	AC=2;AF=1.00;AN=2;BaseQRankSum=-1.187;ClippingRankSum=0.000;DP=41;ExcessHet=3.0103;FS=0.000;MLEAC=2;MLEAF=1.00;MQ=41.45;MQRankSum=-1.349;QD=27.86;ReadPosRankSum=1.184;SOR=0.312	GT:AD:DP:GQ:PL	1/1:1,40:41:84:1829,84,0
X	7747624	.	A	ACTAT	1911.73	.	AC=2;AF=1.00;AN=2;BaseQRankSum=-1.449;ClippingRankSum=0.000;DP=41;ExcessHet=3.0103;FS=0.000;MLEAC=2;MLEAF=1.00;MQ=41.26;MQRankSum=-1.392;QD=29.82;ReadPosRankSum=1.480;SOR=0.432	GT:AD:DP:GQ:PL	1/1:1,40:41:93:1949,93,0
X	7747660	.	T	A	1952.77	.	AC=2;AF=1.00;AN=2;DP=43;ExcessHet=3.0103;FS=0.000;MLEAC=2;MLEAF=1.00;MQ=41.54;QD=29.37;SOR=1.055	GT:AD:DP:GQ:PL	1/1:0,43:43:99:1981,135,0
X	7747669	.	C	G	1951.77	.	AC=2;AF=1.00;AN=2;DP=43;ExcessHet=3.0103;FS=0.000;MLEAC=2;MLEAF=1.00;MQ=41.58;QD=28.03;SOR=1.179	GT:AD:DP:GQ:PL	1/1:0,43:43:99:1980,132,0
X	7747687	.	G	A	2086.77	.	AC=2;AF=1.00;AN=2;DP=46;ExcessHet=3.0103;FS=0.000;MLEAC=2;MLEAF=1.00;MQ=42.09;QD=27.17;SOR=0.780	GT:AD:DP:GQ:PL	1/1:0,46:46:99:2115,141,0
X	7747703	.	GA	G	2257.73	.	AC=2;AF=1.00;AN=2;DP=51;ExcessHet=3.0103;FS=0.000;MLEAC=2;MLEAF=1.00;MQ=42.26;QD=32.04;SOR=0.732	GT:AD:DP:GQ:PL	1/1:0,51:51:99:2295,154,0
X	7747711	.	A	C	2266.77	.	AC=2;AF=1.00;AN=2;DP=50;ExcessHet=3.0103;FS=0.000;MLEAC=2;MLEAF=1.00;MQ=42.31;QD=28.52;SOR=0.773	GT:AD:DP:GQ:PL	1/1:0,50:50:99:2295,154,0
X	7747720	.	G	C	2250.77	.	AC=2;AF=1.00;AN=2;DP=50;ExcessHet=3.0103;FS=0.000;MLEAC=2;MLEAF=1.00;MQ=42.31;QD=30.15;SOR=0.952	GT:AD:DP:GQ:PL	1/1:0,50:50:99:2279,154,0
X	7747727	.	A	G	2275.77	.	AC=2;AF=1.00;AN=2;DP=51;ExcessHet=3.0103;FS=0.000;MLEAC=2;MLEAF=1.00;MQ=42.52;QD=29.33;SOR=0.813	GT:AD:DP:GQ:PL	1/1:0,51:51:99:2304,159,0
X	7747767	.	A	G	1365.77	.	AC=2;AF=1.00;AN=2;DP=51;ExcessHet=3.0103;FS=0.000;MLEAC=2;MLEAF=1.00;MQ=43.69;QD=27.32;SOR=1.270	GT:AD:DP:GQ:PL	1/1:0,50:50:99:1394,150,0
X	7747811	.	A	T	1447.77	.	AC=2;AF=1.00;AN=2;DP=52;ExcessHet=3.0103;FS=0.000;MLEAC=2;MLEAF=1.00;MQ=43.59;QD=27.84;SOR=1.480	GT:AD:DP:GQ:PL	1/1:0,52:52:99:1476,156,0
X	7748410	.	T	C	1617.77	.	AC=2;AF=1.00;AN=2;DP=60;ExcessHet=3.0103;FS=0.000;MLEAC=2;MLEAF=1.00;MQ=43.93;QD=26.96;SOR=1.255	GT:AD:DP:GQ:PL	1/1:0,60:60:99:1646,180,0
X	7748447	.	C	A	2575.77	.	AC=2;AF=1.00;AN=2;DP=59;ExcessHet=3.0103;FS=0.000;MLEAC=2;MLEAF=1.00;MQ=43.93;QD=30.67;SOR=1.034	GT:AD:DP:GQ:PL	1/1:0,59:59:99:2604,178,0
X	7748451	.	C	T	2575.77	.	AC=2;AF=1.00;AN=2;DP=57;ExcessHet=3.0103;FS=0.000;MLEAC=2;MLEAF=1.00;MQ=43.93;QD=29.80;SOR=0.960	GT:AD:DP:GQ:PL	1/1:0,57:57:99:2604,178,0
X	7748641	.	A	G	1681.77	.	AC=2;AF=1.00;AN=2;DP=37;ExcessHet=3.0103;FS=0.000;MLEAC=2;MLEAF=1.00;MQ=43.95;QD=33.99;SOR=1.270	GT:AD:DP:GQ:PL	1/1:0,37:37:99:1710,114,0
X	7748642	.	G	GC	1672.73	.	AC=2;AF=1.00;AN=2;DP=38;ExcessHet=3.0103;FS=0.000;MLEAC=2;MLEAF=1.00;MQ=43.95;QD=27.63;SOR=1.179	GT:AD:DP:GQ:PL	1/1:0,38:38:99:1710,114,0
X	7748649	.	A	AAAAAATAC	651.73	.	AC=2;AF=1.00;AN=2;BaseQRankSum=-0.610;ClippingRankSum=0.000;DP=41;ExcessHet=3.0103;FS=0.000;MLEAC=2;MLEAF=1.00;MQ=43.90;MQRankSum=-0.257;QD=17.61;ReadPosRankSum=1.310;SOR=1.002	GT:AD:DP:GQ:PL	1/1:2,35:37:72:689,72,0
X	7749475	.	T	C	1346.77	.	AC=2;AF=1.00;AN=2;DP=50;ExcessHet=3.0103;FS=0.000;MLEAC=2;MLEAF=1.00;MQ=44.00;QD=26.94;SOR=1.051	GT:AD:DP:GQ:PL	1/1:0,50:50:99:1375,149,0
X	7750733	.	A	T	2121.77	.	AC=2;AF=1.00;AN=2;DP=50;ExcessHet=3.0103;FS=0.000;MLEAC=2;MLEAF=1.00;MQ=43.16;QD=28.73;SOR=1.270	GT:AD:DP:GQ:PL	1/1:0,50:50:99:2150,150,0
X	7750743	.	TA	T	2074.73	.	AC=2;AF=1.00;AN=2;DP=48;ExcessHet=3.0103;FS=0.000;MLEAC=2;MLEAF=1.00;MQ=43.12;QD=33.01;SOR=1.298	GT:AD:DP:GQ:PL	1/1:0,48:48:99:2112,144,0
X	7750754	.	A	C	2086.77	.	AC=2;AF=1.00;AN=2;DP=45;ExcessHet=3.0103;FS=0.000;MLEAC=2;MLEAF=1.00;MQ=42.97;QD=32.62;SOR=1.038	GT:AD:DP:GQ:PL	1/1:0,45:45:99:2115,141,0
X	7750757	.	A	T	2131.77	.	AC=2;AF=1.00;AN=2;DP=47;ExcessHet=3.0103;FS=0.000;MLEAC=2;MLEAF=1.00;MQ=43.02;QD=28.31;SOR=1.022	GT:AD:DP:GQ:PL	1/1:0,47:47:99:2160,144,0
X	7750779	.	A	AAAAT	2032.73	.	AC=2;AF=1.00;AN=2;DP=45;ExcessHet=3.0103;FS=0.000;MLEAC=2;MLEAF=1.00;MQ=42.93;QD=26.09;SOR=0.829	GT:AD:DP:GQ:PL	1/1:0,45:45:99:2070,138,0
X	7750784	.	G	A	2041.77	.	AC=2;AF=1.00;AN=2;DP=46;ExcessHet=3.0103;FS=0.000;MLEAC=2;MLEAF=1.00;MQ=42.95;QD=33.30;SOR=0.780	GT:AD:DP:GQ:PL	1/1:0,46:46:99:2070,138,0
X	7750785	.	A	C	2041.77	.	AC=2;AF=1.00;AN=2;DP=46;ExcessHet=3.0103;FS=0.000;MLEAC=2;MLEAF=1.00;MQ=42.95;QD=31.63;SOR=0.780	GT:AD:DP:GQ:PL	1/1:0,46:46:99:2070,138,0
X	7750791	.	T	TG	2302.73	.	AC=2;AF=1.00;AN=2;DP=49;ExcessHet=3.0103;FS=0.000;MLEAC=2;MLEAF=1.00;MQ=43.02;QD=26.78;SOR=0.818	GT:AD:DP:GQ:PL	1/1:0,49:49:99:2340,157,0
X	7750796	.	G	A	2311.77	.	AC=2;AF=1.00;AN=2;DP=50;ExcessHet=3.0103;FS=0.000;MLEAC=2;MLEAF=1.00;MQ=43.04;QD=30.43;SOR=0.859	GT:AD:DP:GQ:PL	1/1:0,50:50:99:2340,157,0
X	7750809	.	T	C	2003.77	.	AC=2;AF=1.00;AN=2;DP=46;ExcessHet=3.0103;FS=0.000;MLEAC=2;MLEAF=1.00;MQ=43.04;QD=30.87;SOR=0.976	GT:AD:DP:GQ:PL	1/1:0,46:46:99:2032,141,0
X	7750972	.	T	TG	1873.73	.	AC=2;AF=1.00;AN=2;DP=47;ExcessHet=3.0103;FS=0.000;MLEAC=2;MLEAF=1.00;MQ=43.46;QD=36.47;SOR=0.929	GT:AD:DP:GQ:PL	1/1:0,45:45:99:1911,138,0
X	7750973	.	T	TTG	1873.73	.	AC=2;AF=1.00;AN=2;DP=45;ExcessHet=3.0103;FS=0.000;MLEAC=2;MLEAF=1.00;MQ=43.44;QD=36.18;SOR=0.990	GT:AD:DP:GQ:PL	1/1:0,44:44:99:1911,138,0
X	7753590	.	T	C	775.77	.	AC=2;AF=1.00;AN=2;DP=33;ExcessHet=3.0103;FS=0.000;MLEAC=2;MLEAF=1.00;MQ=32.98;QD=24.24;SOR=2.448	GT:AD:DP:GQ:PL	1/1:0,32:32:95:804,95,0
X	7754741	.	A	AAG	1021.73	.	AC=2;AF=1.00;AN=2;DP=40;ExcessHet=3.0103;FS=0.000;MLEAC=2;MLEAF=1.00;MQ=43.71;QD=30.05;SOR=1.085	GT:AD:DP:GQ:PL	1/1:0,34:34:99:1059,102,0
X	7754978	.	ATGTT	A	1845.73	.	AC=2;AF=1.00;AN=2;DP=43;ExcessHet=3.0103;FS=0.000;MLEAC=2;MLEAF=1.00;MQ=43.91;QD=32.35;SOR=1.259	GT:AD:DP:GQ:PL	1/1:0,42:42:99:1883,127,0
X	7755290	.	G	GT	297.73	.	AC=2;AF=1.00;AN=2;BaseQRankSum=2.426;ClippingRankSum=0.000;DP=22;ExcessHet=3.0103;FS=13.554;MLEAC=2;MLEAF=1.00;MQ=43.87;MQRankSum=0.000;QD=15.67;ReadPosRankSum=1.866;SOR=3.086	GT:AD:DP:GQ:PL	1/1:2,17:19:37:332,37,0
X	7756398	.	CCAAGCGATTACA	C	1664.73	.	AC=2;AF=1.00;AN=2;DP=43;ExcessHet=3.0103;FS=0.000;MLEAC=2;MLEAF=1.00;MQ=44.21;QD=27.19;SOR=0.743	GT:AD:DP:GQ:PL	1/1:0,39:39:99:1702,118,0
X	7756799	.	C	CAAAA	1192.73	.	AC=2;AF=1.00;AN=2;DP=26;ExcessHet=3.0103;FS=0.000;MLEAC=2;MLEAF=1.00;MQ=44.15;QD=26.58;SOR=0.836	GT:AD:DP:GQ:PL	1/1:0,22:22:87:1230,87,0
X	7756810	.	T	A	658.77	.	AC=2;AF=1.00;AN=2;DP=33;ExcessHet=3.0103;FS=0.000;MLEAC=2;MLEAF=1.00;MQ=44.12;QD=28.64;SOR=2.030	GT:AD:DP:GQ:PL	1/1:0,23:23:68:687,68,0
X	7757116	.	G	A	961.77	.	AC=2;AF=1.00;AN=2;BaseQRankSum=-0.773;ClippingRankSum=0.000;DP=38;ExcessHet=3.0103;FS=4.658;MLEAC=2;MLEAF=1.00;MQ=44.00;MQRankSum=0.000;QD=25.31;ReadPosRankSum=-0.647;SOR=1.447	GT:AD:DP:GQ:PL	1/1:1,37:38:85:990,85,0
X	7757240	.	T	C	1270.77	.	AC=2;AF=1.00;AN=2;DP=49;ExcessHet=3.0103;FS=0.000;MLEAC=2;MLEAF=1.00;MQ=44.00;QD=25.93;SOR=0.733	GT:AD:DP:GQ:PL	1/1:0,49:49:99:1299,145,0
X	7757281	.	G	A	1189.77	.	AC=2;AF=1.00;AN=2;DP=44;ExcessHet=3.0103;FS=0.000;MLEAC=2;MLEAF=1.00;MQ=44.00;QD=27.04;SOR=0.990	GT:AD:DP:GQ:PL	1/1:0,44:44:99:1218,132,0
X	7757309	.	T	C	1949.77	.	AC=2;AF=1.00;AN=2;DP=43;ExcessHet=3.0103;FS=0.000;MLEAC=2;MLEAF=1.00;MQ=44.00;QD=29.89;SOR=1.055	GT:AD:DP:GQ:PL	1/1:0,43:43:99:1978,135,0
X	7757312	.	C	T	1949.77	.	AC=2;AF=1.00;AN=2;DP=45;ExcessHet=3.0103;FS=0.000;MLEAC=2;MLEAF=1.00;MQ=44.00;QD=27.80;SOR=1.038	GT:AD:DP:GQ:PL	1/1:0,45:45:99:1978,135,0
X	7757433	.	A	T	1170.77	.	AC=2;AF=1.00;AN=2;DP=43;ExcessHet=3.0103;FS=0.000;MLEAC=2;MLEAF=1.00;MQ=44.00;QD=27.23;SOR=0.739	GT:AD:DP:GQ:PL	1/1:0,43:43:99:1199,129,0
X	7757748	.	T	TC	858.73	.	AC=2;AF=1.00;AN=2;DP=36;ExcessHet=3.0103;FS=0.000;MLEAC=2;MLEAF=1.00;MQ=44.00;QD=26.02;SOR=0.752	GT:AD:DP:GQ:PL	1/1:0,33:33:99:896,99,0
X	7757792	.	T	C	720.77	.	AC=2;AF=1.00;AN=2;DP=27;ExcessHet=3.0103;FS=0.000;MLEAC=2;MLEAF=1.00;MQ=44.00;QD=26.70;SOR=0.922	GT:AD:DP:GQ:PL	1/1:0,27:27:81:749,81,0
X	7758156	.	GTT	G	1113.73	.	AC=2;AF=1.00;AN=2;DP=46;ExcessHet=3.0103;FS=0.000;MLEAC=2;MLEAF=1.00;MQ=44.00;QD=27.16;SOR=0.843	GT:AD:DP:GQ:PL	1/1:0,41:41:99:1151,123,0
X	7758272	.	T	TA	743.73	.	AC=2;AF=1.00;AN=2;BaseQRankSum=-1.284;ClippingRankSum=0.000;DP=40;ExcessHet=3.0103;FS=3.378;MLEAC=2;MLEAF=1.00;MQ=44.00;MQRankSum=0.000;QD=20.10;ReadPosRankSum=1.031;SOR=0.574	GT:AD:DP:GQ:PL	1/1:1,36:37:88:781,88,0
X	7758626	.	G	GT	519.73	.	AC=2;AF=1.00;AN=2;BaseQRankSum=1.736;ClippingRankSum=0.000;DP=36;ExcessHet=3.0103;FS=3.565;MLEAC=2;MLEAF=1.00;MQ=43.70;MQRankSum=-0.246;QD=17.92;ReadPosRankSum=0.694;SOR=0.746	GT:AD:DP:GQ:PL	1/1:1,28:29:66:557,66,0
X	7758747	.	C	T	2251.77	.	AC=2;AF=1.00;AN=2;DP=51;ExcessHet=3.0103;FS=0.000;MLEAC=2;MLEAF=1.00;MQ=43.62;QD=29.71;SOR=1.436	GT:AD:DP:GQ:PL	1/1:0,51:51:99:2280,154,0
X	7758748	.	G	A	2251.77	.	AC=2;AF=1.00;AN=2;DP=50;ExcessHet=3.0103;FS=0.000;MLEAC=2;MLEAF=1.00;MQ=43.61;QD=33.48;SOR=1.390	GT:AD:DP:GQ:PL	1/1:0,50:50:99:2280,154,0
X	7758749	.	G	A	2251.77	.	AC=2;AF=1.00;AN=2;DP=50;ExcessHet=3.0103;FS=0.000;MLEAC=2;MLEAF=1.00;MQ=43.61;QD=33.97;SOR=1.390	GT:AD:DP:GQ:PL	1/1:0,50:50:99:2280,154,0
X	7758771	.	A	G	1584.77	.	AC=2;AF=1.00;AN=2;DP=59;ExcessHet=3.0103;FS=0.000;MLEAC=2;MLEAF=1.00;MQ=43.57;QD=26.86;SOR=1.217	GT:AD:DP:GQ:PL	1/1:0,59:59:99:1613,176,0
X	7758791	.	C	T	1585.77	.	AC=2;AF=1.00;AN=2;DP=59;ExcessHet=3.0103;FS=0.000;MLEAC=2;MLEAF=1.00;MQ=43.47;QD=26.88;SOR=0.871	GT:AD:DP:GQ:PL	1/1:0,59:59:99:1614,176,0
X	7758875	.	A	C	1225.77	.	AC=2;AF=1.00;AN=2;DP=47;ExcessHet=3.0103;FS=0.000;MLEAC=2;MLEAF=1.00;MQ=42.87;QD=26.08;SOR=0.735	GT:AD:DP:GQ:PL	1/1:0,47:47:99:1254,140,0
X	7758886	.	C	T	1172.77	.	AC=2;AF=1.00;AN=2;DP=43;ExcessHet=3.0103;FS=0.000;MLEAC=2;MLEAF=1.00;MQ=42.76;QD=27.27;SOR=0.739	GT:AD:DP:GQ:PL	1/1:0,43:43:99:1201,129,0
X	7758907	.	A	T	1152.77	.	AC=2;AF=1.00;AN=2;DP=42;ExcessHet=3.0103;FS=0.000;MLEAC=2;MLEAF=1.00;MQ=42.73;QD=27.45;SOR=0.693	GT:AD:DP:GQ:PL	1/1:0,42:42:99:1181,125,0
X	7758917	.	TGTGGC	T	1820.73	.	AC=2;AF=1.00;AN=2;DP=40;ExcessHet=3.0103;FS=0.000;MLEAC=2;MLEAF=1.00;MQ=42.76;QD=24.93;SOR=0.793	GT:AD:DP:GQ:PL	1/1:0,40:40:99:1858,127,0
X	7758924	.	TCTCGAGTGTTGCGGC	T	1819.73	.	AC=2;AF=1.00;AN=2;DP=42;ExcessHet=3.0103;FS=0.000;MLEAC=2;MLEAF=1.00;MQ=42.82;QD=34.88;SOR=0.892	GT:AD:DP:GQ:PL	1/1:0,42:42:99:1857,126,0
X	7759031	.	C	T	1710.77	.	AC=2;AF=1.00;AN=2;DP=39;ExcessHet=3.0103;FS=0.000;MLEAC=2;MLEAF=1.00;MQ=43.12;QD=31.24;SOR=1.096	GT:AD:DP:GQ:PL	1/1:0,39:39:99:1739,117,0
X	7759032	.	T	A	1710.77	.	AC=2;AF=1.00;AN=2;DP=38;ExcessHet=3.0103;FS=0.000;MLEAC=2;MLEAF=1.00;MQ=43.15;QD=29.06;SOR=1.040	GT:AD:DP:GQ:PL	1/1:0,38:38:99:1739,117,0
X	7759050	.	G	A	1694.77	.	AC=2;AF=1.00;AN=2;DP=40;ExcessHet=3.0103;FS=0.000;MLEAC=2;MLEAF=1.00;MQ=43.11;QD=33.53;SOR=1.022	GT:AD:DP:GQ:PL	1/1:0,40:40:99:1723,120,0
X	7759129	.	T	TGC	1672.73	.	AC=2;AF=1.00;AN=2;DP=38;ExcessHet=3.0103;FS=0.000;MLEAC=2;MLEAF=1.00;MQ=42.94;QD=24.80;SOR=0.859	GT:AD:DP:GQ:PL	1/1:0,37:37:99:1710,114,0
X	7759130	.	A	AG	1709.73	.	AC=2;AF=1.00;AN=2;DP=39;ExcessHet=3.0103;FS=0.000;MLEAC=2;MLEAF=1.00;MQ=42.96;QD=25.31;SOR=0.798	GT:AD:DP:GQ:PL	1/1:0,38:38:99:1747,117,0
X	7759131	.	T	TGCACTGC	1709.73	.	AC=2;AF=1.00;AN=2;DP=39;ExcessHet=3.0103;FS=0.000;MLEAC=2;MLEAF=1.00;MQ=42.96;QD=33.98;SOR=0.798	GT:AD:DP:GQ:PL	1/1:0,38:38:99:1747,117,0
X	7759442	.	C	T	1919.77	.	AC=2;AF=1.00;AN=2;DP=47;ExcessHet=3.0103;FS=0.000;MLEAC=2;MLEAF=1.00;MQ=43.61;QD=34.08;SOR=0.919	GT:AD:DP:GQ:PL	1/1:0,47:47:99:1948,144,0
X	7759461	.	A	G	1835.77	.	AC=2;AF=1.00;AN=2;DP=39;ExcessHet=3.0103;FS=0.000;MLEAC=2;MLEAF=1.00;MQ=43.58;QD=26.19;SOR=0.850	GT:AD:DP:GQ:PL	1/1:0,39:39:99:1864,129,0
X	7759467	.	C	A	1726.77	.	AC=2;AF=1.00;AN=2;DP=37;ExcessHet=3.0103;FS=0.000;MLEAC=2;MLEAF=1.00;MQ=43.56;QD=29.72;SOR=0.746	GT:AD:DP:GQ:PL	1/1:0,37:37:99:1755,117,0
X	7759572	.	T	C	1900.77	.	AC=2;AF=1.00;AN=2;DP=43;ExcessHet=3.0103;FS=0.000;MLEAC=2;MLEAF=1.00;MQ=43.59;QD=30.21;SOR=0.739	GT:AD:DP:GQ:PL	1/1:0,43:43:99:1929,129,0
X	7759575	.	AC	A	1891.73	.	AC=2;AF=1.00;AN=2;DP=42;ExcessHet=3.0103;FS=0.000;MLEAC=2;MLEAF=1.00;MQ=43.58;QD=26.98;SOR=0.693	GT:AD:DP:GQ:PL	1/1:0,42:42:99:1929,129,0
X	7759578	.	G	T	1889.77	.	AC=2;AF=1.00;AN=2;DP=42;ExcessHet=3.0103;FS=0.000;MLEAC=2;MLEAF=1.00;MQ=43.58;QD=29.17;SOR=0.693	GT:AD:DP:GQ:PL	1/1:0,42:42:99:1918,129,0
X	7759592	.	T	C	1888.77	.	AC=2;AF=1.00;AN=2;DP=44;ExcessHet=3.0103;FS=0.000;MLEAC=2;MLEAF=1.00;MQ=43.71;QD=26.18;SOR=0.883	GT:AD:DP:GQ:PL	1/1:0,44:44:99:1917,135,0
X	7759808	.	A	G	1281.77	.	AC=2;AF=1.00;AN=2;DP=47;ExcessHet=3.0103;FS=0.000;MLEAC=2;MLEAF=1.00;MQ=43.50;QD=27.27;SOR=1.378	GT:AD:DP:GQ:PL	1/1:0,47:47:99:1310,141,0
X	7759883	.	A	G	2446.77	.	AC=2;AF=1.00;AN=2;DP=55;ExcessHet=3.0103;FS=0.000;MLEAC=2;MLEAF=1.00;MQ=42.71;QD=27.42;SOR=1.159	GT:AD:DP:GQ:PL	1/1:0,55:55:99:2475,166,0
X	7759885	.	T	A	2446.77	.	AC=2;AF=1.00;AN=2;DP=55;ExcessHet=3.0103;FS=0.000;MLEAC=2;MLEAF=1.00;MQ=42.71;QD=29.07;SOR=1.159	GT:AD:DP:GQ:PL	1/1:0,55:55:99:2475,166,0
X	7759909	.	A	G	2446.77	.	AC=2;AF=1.00;AN=2;DP=53;ExcessHet=3.0103;FS=0.000;MLEAC=2;MLEAF=1.00;MQ=42.62;QD=23.70;SOR=0.892	GT:AD:DP:GQ:PL	1/1:0,53:53:99:2475,166,0
X	7759925	.	A	T	2491.77	.	AC=2;AF=1.00;AN=2;DP=53;ExcessHet=3.0103;FS=0.000;MLEAC=2;MLEAF=1.00;MQ=42.43;QD=31.59;SOR=0.808	GT:AD:DP:GQ:PL	1/1:0,53:53:99:2520,169,0
X	7759947	.	A	T	2356.77	.	AC=2;AF=1.00;AN=2;DP=52;ExcessHet=3.0103;FS=0.000;MLEAC=2;MLEAF=1.00;MQ=42.28;QD=27.49;SOR=0.693	GT:AD:DP:GQ:PL	1/1:0,52:52:99:2385,160,0
X	7759953	.	T	TAAA	2302.73	.	AC=2;AF=1.00;AN=2;DP=50;ExcessHet=3.0103;FS=0.000;MLEAC=2;MLEAF=1.00;MQ=42.17;QD=28.37;SOR=0.859	GT:AD:DP:GQ:PL	1/1:0,50:50:99:2340,157,0
X	7759959	.	A	ATTTATATTT	2662.73	.	AC=2;AF=1.00;AN=2;DP=53;ExcessHet=3.0103;FS=0.000;MLEAC=2;MLEAF=1.00;MQ=42.20;QD=28.35;SOR=0.892	GT:AD:DP:GQ:PL	1/1:0,53:53:99:2700,181,0
X	7759961	.	G	T	2671.77	.	AC=2;AF=1.00;AN=2;DP=56;ExcessHet=3.0103;FS=0.000;MLEAC=2;MLEAF=1.00;MQ=42.30;QD=26.45;SOR=0.841	GT:AD:DP:GQ:PL	1/1:0,56:56:99:2700,181,0
X	7760011	.	C	A	1434.77	.	AC=2;AF=1.00;AN=2;DP=52;ExcessHet=3.0103;FS=0.000;MLEAC=2;MLEAF=1.00;MQ=42.96;QD=27.59;SOR=1.244	GT:AD:DP:GQ:PL	1/1:0,52:52:99:1463,156,0
X	7760042	.	A	C	1585.77	.	AC=2;AF=1.00;AN=2;DP=58;ExcessHet=3.0103;FS=0.000;MLEAC=2;MLEAF=1.00;MQ=43.22;QD=27.34;SOR=1.085	GT:AD:DP:GQ:PL	1/1:0,58:58:99:1614,174,0
X	7760083	.	G	A	1618.77	.	AC=2;AF=1.00;AN=2;DP=61;ExcessHet=3.0103;FS=0.000;MLEAC=2;MLEAF=1.00;MQ=43.31;QD=27.44;SOR=1.316	GT:AD:DP:GQ:PL	1/1:0,59:59:99:1647,176,0
X	7760155	.	A	G	2490.77	.	AC=2;AF=1.00;AN=2;DP=56;ExcessHet=3.0103;FS=0.000;MLEAC=2;MLEAF=1.00;MQ=43.25;QD=29.58;SOR=0.841	GT:AD:DP:GQ:PL	1/1:0,56:56:99:2519,169,0
X	7760156	.	A	G	2490.77	.	AC=2;AF=1.00;AN=2;DP=56;ExcessHet=3.0103;FS=0.000;MLEAC=2;MLEAF=1.00;MQ=43.25;QD=28.51;SOR=0.841	GT:AD:DP:GQ:PL	1/1:0,56:56:99:2519,169,0
X	7760157	.	A	T	2490.77	.	AC=2;AF=1.00;AN=2;DP=56;ExcessHet=3.0103;FS=0.000;MLEAC=2;MLEAF=1.00;MQ=43.25;QD=26.90;SOR=0.841	GT:AD:DP:GQ:PL	1/1:0,56:56:99:2519,169,0
X	7760168	.	T	A	1524.77	.	AC=2;AF=1.00;AN=2;DP=57;ExcessHet=3.0103;FS=0.000;MLEAC=2;MLEAF=1.00;MQ=43.30;QD=26.75;SOR=0.728	GT:AD:DP:GQ:PL	1/1:0,57:57:99:1553,170,0
X	7760192	.	C	T	2228.77	.	AC=2;AF=1.00;AN=2;DP=51;ExcessHet=3.0103;FS=0.000;MLEAC=2;MLEAF=1.00;MQ=43.29;QD=28.82;SOR=0.813	GT:AD:DP:GQ:PL	1/1:0,51:51:99:2257,156,0
X	7760201	.	T	G	2170.77	.	AC=2;AF=1.00;AN=2;DP=50;ExcessHet=3.0103;FS=0.000;MLEAC=2;MLEAF=1.00;MQ=43.33;QD=30.58;SOR=0.693	GT:AD:DP:GQ:PL	1/1:0,50:50:99:2199,150,0
X	7760282	.	A	T	2224.77	.	AC=2;AF=1.00;AN=2;DP=51;ExcessHet=3.0103;FS=0.000;MLEAC=2;MLEAF=1.00;MQ=43.73;QD=29.97;SOR=0.732	GT:AD:DP:GQ:PL	1/1:0,51:51:99:2253,162,0
X	7760305	.	T	C	2290.77	.	AC=2;AF=1.00;AN=2;DP=51;ExcessHet=3.0103;FS=0.000;MLEAC=2;MLEAF=1.00;MQ=43.81;QD=27.76;SOR=0.813	GT:AD:DP:GQ:PL	1/1:0,51:51:99:2319,160,0
X	7760314	.	A	G	2354.77	.	AC=2;AF=1.00;AN=2;DP=51;ExcessHet=3.0103;FS=0.000;MLEAC=2;MLEAF=1.00;MQ=43.81;QD=26.43;SOR=0.813	GT:AD:DP:GQ:PL	1/1:0,51:51:99:2383,166,0
X	7760367	.	A	T	1836.77	.	AC=2;AF=1.00;AN=2;DP=45;ExcessHet=3.0103;FS=0.000;MLEAC=2;MLEAF=1.00;MQ=43.96;QD=30.25;SOR=1.038	GT:AD:DP:GQ:PL	1/1:0,45:45:99:1865,135,0
X	7760375	.	CT	C	1759.73	.	AC=2;AF=1.00;AN=2;DP=42;ExcessHet=3.0103;FS=0.000;MLEAC=2;MLEAF=1.00;MQ=44.00;QD=25.23;SOR=0.892	GT:AD:DP:GQ:PL	1/1:0,42:42:99:1797,129,0
X	7760421	.	C	T	955.77	.	AC=2;AF=1.00;AN=2;DP=35;ExcessHet=3.0103;FS=0.000;MLEAC=2;MLEAF=1.00;MQ=44.00;QD=27.31;SOR=1.148	GT:AD:DP:GQ:PL	1/1:0,35:35:99:984,105,0
X	7760450	.	T	C	1030.77	.	AC=2;AF=1.00;AN=2;DP=39;ExcessHet=3.0103;FS=0.000;MLEAC=2;MLEAF=1.00;MQ=44.00;QD=26.43;SOR=0.968	GT:AD:DP:GQ:PL	1/1:0,39:39:99:1059,116,0
X	7760604	.	GT	G	524.73	.	AC=2;AF=1.00;AN=2;BaseQRankSum=-2.148;ClippingRankSum=0.000;DP=36;ExcessHet=3.0103;FS=0.000;MLEAC=2;MLEAF=1.00;MQ=43.84;MQRankSum=-0.379;QD=15.90;ReadPosRankSum=1.321;SOR=0.756	GT:AD:DP:GQ:PL	1/1:2,31:33:52:562,52,0
X	7760890	.	A	G	616.77	.	AC=2;AF=1.00;AN=2;DP=25;ExcessHet=3.0103;FS=0.000;MLEAC=2;MLEAF=1.00;MQ=43.92;QD=24.67;SOR=1.609	GT:AD:DP:GQ:PL	1/1:0,25:25:74:645,74,0
X	7761400	.	TA	T	997.73	.	AC=2;AF=1.00;AN=2;DP=52;ExcessHet=3.0103;FS=0.000;MLEAC=2;MLEAF=1.00;MQ=43.96;QD=19.19;SOR=0.693	GT:AD:DP:GQ:PL	1/1:0,52:52:99:1035,154,0
X	7761428	.	A	T	1537.77	.	AC=2;AF=1.00;AN=2;DP=56;ExcessHet=3.0103;FS=0.000;MLEAC=2;MLEAF=1.00;MQ=43.97;QD=27.96;SOR=1.061	GT:AD:DP:GQ:PL	1/1:0,55:55:99:1566,164,0
X	7761576	.	T	C	262.77	.	AC=1;AF=0.500;AN=2;BaseQRankSum=-2.111;ClippingRankSum=0.000;DP=39;ExcessHet=3.0103;FS=2.943;MLEAC=1;MLEAF=0.500;MQ=44.00;MQRankSum=0.000;QD=6.74;ReadPosRankSum=1.342;SOR=0.505	GT:AD:DP:GQ:PL	0/1:24,15:39:99:291,0,567
X	7761956	.	C	T	2393.77	.	AC=2;AF=1.00;AN=2;DP=50;ExcessHet=3.0103;FS=0.000;MLEAC=2;MLEAF=1.00;MQ=44.00;QD=25.64;SOR=1.519	GT:AD:DP:GQ:PL	1/1:0,50:50:99:2422,163,0
X	7761957	.	A	AAC	2429.73	.	AC=2;AF=1.00;AN=2;DP=52;ExcessHet=3.0103;FS=0.000;MLEAC=2;MLEAF=1.00;MQ=44.00;QD=23.07;SOR=1.358	GT:AD:DP:GQ:PL	1/1:0,52:52:99:2467,166,0
X	7761959	.	T	TC	2429.73	.	AC=2;AF=1.00;AN=2;DP=53;ExcessHet=3.0103;FS=0.000;MLEAC=2;MLEAF=1.00;MQ=44.00;QD=27.52;SOR=1.524	GT:AD:DP:GQ:PL	1/1:0,53:53:99:2467,166,0
X	7761962	.	C	T	2311.77	.	AC=2;AF=1.00;AN=2;DP=52;ExcessHet=3.0103;FS=0.000;MLEAC=2;MLEAF=1.00;MQ=44.00;QD=28.49;SOR=1.480	GT:AD:DP:GQ:PL	1/1:0,52:52:99:2340,156,0
X	7761980	.	ATATG	A	2108.73	.	AC=2;AF=1.00;AN=2;DP=48;ExcessHet=3.0103;FS=0.000;MLEAC=2;MLEAF=1.00;MQ=44.00;QD=31.12;SOR=1.562	GT:AD:DP:GQ:PL	1/1:0,48:48:99:2146,145,0
X	7762413	.	G	GT	1743.73	.	AC=2;AF=1.00;AN=2;DP=41;ExcessHet=3.0103;FS=0.000;MLEAC=2;MLEAF=1.00;MQ=43.95;QD=28.29;SOR=1.609	GT:AD:DP:GQ:PL	1/1:0,40:40:99:1781,123,0
X	7762428	.	G	C	1816.77	.	AC=2;AF=1.00;AN=2;DP=41;ExcessHet=3.0103;FS=0.000;MLEAC=2;MLEAF=1.00;MQ=43.95;QD=30.41;SOR=1.206	GT:AD:DP:GQ:PL	1/1:0,41:41:99:1845,123,0
X	7762432	.	C	CA	1717.73	.	AC=2;AF=1.00;AN=2;DP=39;ExcessHet=3.0103;FS=0.000;MLEAC=2;MLEAF=1.00;MQ=43.95;QD=26.96;SOR=1.096	GT:AD:DP:GQ:PL	1/1:0,39:39:99:1755,117,0
X	7762501	.	A	AT	615.73	.	AC=2;AF=1.00;AN=2;BaseQRankSum=-0.357;ClippingRankSum=0.000;DP=39;ExcessHet=3.0103;FS=0.000;MLEAC=2;MLEAF=1.00;MQ=44.00;MQRankSum=0.000;QD=17.10;ReadPosRankSum=-1.417;SOR=0.693	GT:AD:DP:GQ:PL	1/1:2,34:36:67:653,67,0
X	7762632	.	C	G	993.77	.	AC=2;AF=1.00;AN=2;DP=38;ExcessHet=3.0103;FS=0.000;MLEAC=2;MLEAF=1.00;MQ=43.95;QD=26.15;SOR=0.798	GT:AD:DP:GQ:PL	1/1:0,38:38:99:1022,114,0
X	7762755	.	A	C	1365.77	.	AC=2;AF=1.00;AN=2;DP=33;ExcessHet=3.0103;FS=0.000;MLEAC=2;MLEAF=1.00;MQ=43.88;QD=31.95;SOR=1.542	GT:AD:DP:GQ:PL	1/1:0,33:33:99:1394,99,0
X	7762775	.	T	C	1276.77	.	AC=2;AF=1.00;AN=2;DP=29;ExcessHet=3.0103;FS=0.000;MLEAC=2;MLEAF=1.00;MQ=43.86;QD=29.56;SOR=1.460	GT:AD:DP:GQ:PL	1/1:0,29:29:87:1305,87,0
X	7762781	.	C	A	1186.77	.	AC=2;AF=1.00;AN=2;DP=26;ExcessHet=3.0103;FS=0.000;MLEAC=2;MLEAF=1.00;MQ=43.85;QD=26.93;SOR=1.220	GT:AD:DP:GQ:PL	1/1:0,26:26:81:1215,81,0
X	7762840	.	A	G	749.77	.	AC=2;AF=1.00;AN=2;DP=28;ExcessHet=3.0103;FS=0.000;MLEAC=2;MLEAF=1.00;MQ=43.93;QD=26.78;SOR=1.609	GT:AD:DP:GQ:PL	1/1:0,28:28:84:778,84,0
X	7762883	.	CT	C	689.73	.	AC=2;AF=1.00;AN=2;DP=19;ExcessHet=3.0103;FS=0.000;MLEAC=2;MLEAF=1.00;MQ=43.90;QD=29.33;SOR=0.804	GT:AD:DP:GQ:PL	1/1:0,17:17:51:727,51,0
X	7762894	.	C	T	698.77	.	AC=2;AF=1.00;AN=2;DP=16;ExcessHet=3.0103;FS=0.000;MLEAC=2;MLEAF=1.00;MQ=43.88;QD=23.26;SOR=0.693	GT:AD:DP:GQ:PL	1/1:0,16:16:51:727,51,0
X	7762967	.	T	TGGG	328.73	.	AC=2;AF=1.00;AN=2;DP=11;ExcessHet=3.0103;FS=0.000;MLEAC=1;MLEAF=0.500;MQ=43.82;QD=31.31;SOR=1.329	GT:AD:DP:GQ:PL	1/1:0,8:8:29:350,29,0
X	7763024	.	G	A	514.77	.	AC=2;AF=1.00;AN=2;DP=20;ExcessHet=3.0103;FS=0.000;MLEAC=2;MLEAF=1.00;MQ=43.90;QD=25.74;SOR=1.127	GT:AD:DP:GQ:PL	1/1:0,20:20:60:543,60,0
X	7763503	.	TC	T	942.73	.	AC=2;AF=1.00;AN=2;BaseQRankSum=1.763;ClippingRankSum=0.000;DP=43;ExcessHet=3.0103;FS=0.000;MLEAC=2;MLEAF=1.00;MQ=43.60;MQRankSum=0.000;QD=22.45;ReadPosRankSum=0.124;SOR=0.242	GT:AD:DP:GQ:PL	1/1:1,41:42:99:980,101,0
X	7763638	.	GTTCCTTA	G	2069.73	.	AC=2;AF=1.00;AN=2;DP=48;ExcessHet=3.0103;FS=0.000;MLEAC=2;MLEAF=1.00;MQ=43.58;QD=32.59;SOR=0.776	GT:AD:DP:GQ:PL	1/1:0,48:48:99:2107,147,0
X	7763652	.	G	A	1977.77	.	AC=2;AF=1.00;AN=2;DP=45;ExcessHet=3.0103;FS=0.000;MLEAC=2;MLEAF=1.00;MQ=43.56;QD=34.17;SOR=0.929	GT:AD:DP:GQ:PL	1/1:0,45:45:99:2006,139,0
X	7763779	.	A	C	1493.77	.	AC=2;AF=1.00;AN=2;DP=35;ExcessHet=3.0103;FS=0.000;MLEAC=2;MLEAF=1.00;MQ=43.51;QD=30.60;SOR=0.749	GT:AD:DP:GQ:PL	1/1:0,35:35:99:1522,106,0
X	7763791	.	AAATG	A	1575.73	.	AC=2;AF=1.00;AN=2;DP=36;ExcessHet=3.0103;FS=0.000;MLEAC=2;MLEAF=1.00;MQ=44.00;QD=30.72;SOR=0.804	GT:AD:DP:GQ:PL	1/1:0,36:36:99:1613,108,0
X	7763935	.	G	A	951.77	.	AC=2;AF=1.00;AN=2;DP=37;ExcessHet=3.0103;FS=0.000;MLEAC=2;MLEAF=1.00;MQ=44.00;QD=25.72;SOR=1.121	GT:AD:DP:GQ:PL	1/1:0,37:37:99:980,110,0
X	7764026	.	G	T	1165.77	.	AC=2;AF=1.00;AN=2;DP=43;ExcessHet=3.0103;FS=0.000;MLEAC=2;MLEAF=1.00;MQ=44.00;QD=27.76;SOR=0.892	GT:AD:DP:GQ:PL	1/1:0,42:42:99:1194,126,0
X	7764210	.	G	A	923.77	.	AC=2;AF=1.00;AN=2;BaseQRankSum=-1.235;ClippingRankSum=0.000;DP=35;ExcessHet=3.0103;FS=0.000;MLEAC=2;MLEAF=1.00;MQ=43.89;MQRankSum=-0.123;QD=26.39;ReadPosRankSum=1.462;SOR=0.990	GT:AD:DP:GQ:PL	1/1:1,34:35:75:952,75,0
X	7765264	.	A	C	752.77	.	AC=2;AF=1.00;AN=2;DP=28;ExcessHet=3.0103;FS=0.000;MLEAC=2;MLEAF=1.00;MQ=44.00;QD=26.88;SOR=0.997	GT:AD:DP:GQ:PL	1/1:0,28:28:84:781,84,0
X	7765488	.	C	CTGGT	2139.73	.	AC=2;AF=1.00;AN=2;DP=50;ExcessHet=3.0103;FS=0.000;MLEAC=2;MLEAF=1.00;MQ=45.96;QD=31.49;SOR=0.733	GT:AD:DP:GQ:PL	1/1:0,49:49:99:2177,147,0
X	7766126	.	A	T	730.77	.	AC=2;AF=1.00;AN=2;DP=29;ExcessHet=3.0103;FS=0.000;MLEAC=2;MLEAF=1.00;MQ=43.90;QD=26.10;SOR=0.836	GT:AD:DP:GQ:PL	1/1:0,28:28:84:759,84,0
X	7766656	.	T	A	1084.77	.	AC=2;AF=1.00;AN=2;DP=40;ExcessHet=3.0103;FS=0.000;MLEAC=2;MLEAF=1.00;MQ=43.90;QD=27.12;SOR=0.902	GT:AD:DP:GQ:PL	1/1:0,40:40:99:1113,120,0
X	7766720	.	G	T	1043.77	.	AC=2;AF=1.00;AN=2;DP=41;ExcessHet=3.0103;FS=0.000;MLEAC=2;MLEAF=1.00;MQ=43.90;QD=26.09;SOR=0.793	GT:AD:DP:GQ:PL	1/1:0,40:40:99:1072,119,0
X	7766880	.	C	CAA	896.73	.	AC=2;AF=1.00;AN=2;DP=44;ExcessHet=3.0103;FS=0.000;MLEAC=1;MLEAF=0.500;MQ=43.67;QD=24.24;SOR=0.859	GT:AD:DP:GQ:PL	1/1:0,37:37:99:929,109,0
X	7767106	.	G	GGA	2250.73	.	AC=2;AF=1.00;AN=2;DP=53;ExcessHet=3.0103;FS=0.000;MLEAC=2;MLEAF=1.00;MQ=43.89;QD=27.51;SOR=1.112	GT:AD:DP:GQ:PL	1/1:0,49:49:99:2288,153,0
X	7767121	.	G	GTAC	2563.73	.	AC=2;AF=1.00;AN=2;DP=55;ExcessHet=3.0103;FS=0.000;MLEAC=2;MLEAF=1.00;MQ=43.86;QD=31.91;SOR=0.931	GT:AD:DP:GQ:PL	1/1:0,54:54:99:2601,175,0
X	7767130	.	A	AAT	2266.73	.	AC=2;AF=1.00;AN=2;DP=54;ExcessHet=3.0103;FS=0.000;MLEAC=2;MLEAF=1.00;MQ=43.85;QD=23.87;SOR=0.859	GT:AD:DP:GQ:PL	1/1:0,53:53:99:2304,159,0
X	7767329	.	T	TTTGTA	2548.73	.	AC=2;AF=1.00;AN=2;DP=56;ExcessHet=3.0103;FS=0.000;MLEAC=2;MLEAF=1.00;MQ=43.97;QD=31.21;SOR=0.729	GT:AD:DP:GQ:PL	1/1:0,55:55:99:2586,175,0
X	7767640	.	T	TGGGCGCCG	2450.73	.	AC=2;AF=1.00;AN=2;DP=53;ExcessHet=3.0103;FS=0.000;MLEAC=2;MLEAF=1.00;MQ=43.93;QD=26.79;SOR=0.730	GT:AD:DP:GQ:PL	1/1:0,53:53:99:2488,168,0
X	7767966	.	T	C	1061.77	.	AC=2;AF=1.00;AN=2;BaseQRankSum=1.813;ClippingRankSum=0.000;DP=41;ExcessHet=3.0103;FS=3.575;MLEAC=2;MLEAF=1.00;MQ=44.00;MQRankSum=0.000;QD=25.90;ReadPosRankSum=-0.505;SOR=0.707	GT:AD:DP:GQ:PL	1/1:1,40:41:99:1090,113,0
X	7768085	.	T	TTGTGCTCGAATGA	1781.73	.	AC=2;AF=1.00;AN=2;DP=34;ExcessHet=3.0103;FS=0.000;MLEAC=2;MLEAF=1.00;MQ=43.88;QD=35.21;SOR=0.752	GT:AD:DP:GQ:PL	1/1:0,33:33:99:1819,123,0
X	7768675	.	T	C	1661.77	.	AC=2;AF=1.00;AN=2;DP=61;ExcessHet=3.0103;FS=0.000;MLEAC=2;MLEAF=1.00;MQ=43.97;QD=27.24;SOR=0.865	GT:AD:DP:GQ:PL	1/1:0,61:61:99:1690,182,0
X	7768703	.	A	G	1627.77	.	AC=2;AF=1.00;AN=2;DP=61;ExcessHet=3.0103;FS=0.000;MLEAC=2;MLEAF=1.00;MQ=43.97;QD=26.68;SOR=0.793	GT:AD:DP:GQ:PL	1/1:0,61:61:99:1656,183,0
X	7768762	.	G	A	1686.77	.	AC=2;AF=1.00;AN=2;DP=61;ExcessHet=3.0103;FS=0.000;MLEAC=2;MLEAF=1.00;MQ=43.97;QD=27.65;SOR=0.725	GT:AD:DP:GQ:PL	1/1:0,61:61:99:1715,183,0
X	7769486	.	G	A	973.77	.	AC=2;AF=1.00;AN=2;BaseQRankSum=0.386;ClippingRankSum=0.000;DP=38;ExcessHet=3.0103;FS=0.000;MLEAC=2;MLEAF=1.00;MQ=43.60;MQRankSum=-0.257;QD=25.63;ReadPosRankSum=-0.530;SOR=0.306	GT:AD:DP:GQ:PL	1/1:1,37:38:86:1002,86,0
X	7770558	.	G	A	1369.77	.	AC=2;AF=1.00;AN=2;BaseQRankSum=1.783;ClippingRankSum=0.000;DP=52;ExcessHet=3.0103;FS=0.000;MLEAC=2;MLEAF=1.00;MQ=44.00;MQRankSum=0.000;QD=26.34;ReadPosRankSum=-0.526;SOR=0.284	GT:AD:DP:GQ:PL	1/1:1,51:52:99:1398,146,0
X	7770813	.	CG	C	972.73	.	AC=2;AF=1.00;AN=2;DP=43;ExcessHet=3.0103;FS=0.000;MLEAC=2;MLEAF=1.00;MQ=44.00;QD=23.16;SOR=1.721	GT:AD:DP:GQ:PL	1/1:0,42:42:99:1010,126,0
X	7773076	.	AG	A	366.73	.	AC=2;AF=1.00;AN=2;DP=20;ExcessHet=3.0103;FS=0.000;MLEAC=2;MLEAF=1.00;MQ=43.85;QD=19.30;SOR=1.609	GT:AD:DP:GQ:PL	1/1:0,19:19:56:404,56,0
X	7773222	.	G	C	735.77	.	AC=2;AF=1.00;AN=2;DP=27;ExcessHet=3.0103;FS=0.000;MLEAC=2;MLEAF=1.00;MQ=43.82;QD=27.25;SOR=1.101	GT:AD:DP:GQ:PL	1/1:0,27:27:81:764,81,0
X	7774886	.	GTATT	G	1518.73	.	AC=2;AF=1.00;AN=2;DP=35;ExcessHet=3.0103;FS=0.000;MLEAC=2;MLEAF=1.00;MQ=44.00;QD=25.02;SOR=0.869	GT:AD:DP:GQ:PL	1/1:0,35:35:99:1556,105,0
X	7774911	.	T	A	957.77	.	AC=2;AF=1.00;AN=2;DP=35;ExcessHet=3.0103;FS=0.000;MLEAC=2;MLEAF=1.00;MQ=44.00;QD=27.36;SOR=1.002	GT:AD:DP:GQ:PL	1/1:0,35:35:99:986,105,0
X	7775871	.	T	C	1111.77	.	AC=2;AF=1.00;AN=2;DP=41;ExcessHet=3.0103;FS=0.000;MLEAC=2;MLEAF=1.00;MQ=44.00;QD=27.12;SOR=0.954	GT:AD:DP:GQ:PL	1/1:0,41:41:99:1140,123,0
X	7776881	.	A	G	1440.77	.	AC=2;AF=1.00;AN=2;DP=55;ExcessHet=3.0103;FS=0.000;MLEAC=2;MLEAF=1.00;MQ=43.96;QD=26.20;SOR=0.804	GT:AD:DP:GQ:PL	1/1:0,55:55:99:1469,165,0
X	7777376	.	G	A	2648.77	.	AC=2;AF=1.00;AN=2;BaseQRankSum=1.669;ClippingRankSum=0.000;DP=64;ExcessHet=3.0103;FS=0.000;MLEAC=2;MLEAF=1.00;MQ=43.97;MQRankSum=0.000;QD=29.14;ReadPosRankSum=-0.539;SOR=0.346	GT:AD:DP:GQ:PL	1/1:1,62:63:99:2677,137,0
X	7777383	.	G	C	2555.77	.	AC=2;AF=1.00;AN=2;BaseQRankSum=1.602;ClippingRankSum=0.000;DP=60;ExcessHet=3.0103;FS=0.000;MLEAC=2;MLEAF=1.00;MQ=43.97;MQRankSum=0.000;QD=34.87;ReadPosRankSum=-0.404;SOR=0.399	GT:AD:DP:GQ:PL	1/1:1,58:59:99:2584,128,0
X	7777506	.	AT	A	1009.73	.	AC=2;AF=1.00;AN=2;DP=48;ExcessHet=3.0103;FS=0.000;MLEAC=2;MLEAF=1.00;MQ=44.00;QD=22.44;SOR=1.414	GT:AD:DP:GQ:PL	1/1:0,45:45:99:1047,135,0
X	7778026	.	C	G	1114.77	.	AC=2;AF=1.00;AN=2;DP=44;ExcessHet=3.0103;FS=0.000;MLEAC=2;MLEAF=1.00;MQ=44.00;QD=25.34;SOR=1.230	GT:AD:DP:GQ:PL	1/1:0,44:44:99:1143,130,0
X	7778435	.	A	T	1113.77	.	AC=2;AF=1.00;AN=2;DP=40;ExcessHet=3.0103;FS=0.000;MLEAC=2;MLEAF=1.00;MQ=44.00;QD=27.84;SOR=0.902	GT:AD:DP:GQ:PL	1/1:0,40:40:99:1142,120,0
X	7778602	.	C	A	2026.77	.	AC=2;AF=1.00;AN=2;DP=47;ExcessHet=3.0103;FS=0.000;MLEAC=2;MLEAF=1.00;MQ=43.59;QD=29.00;SOR=0.735	GT:AD:DP:GQ:PL	1/1:0,47:47:99:2055,141,0
X	7778612	.	TG	T	2047.73	.	AC=2;AF=1.00;AN=2;DP=47;ExcessHet=3.0103;FS=0.000;MLEAC=2;MLEAF=1.00;MQ=43.59;QD=31.65;SOR=0.735	GT:AD:DP:GQ:PL	1/1:0,47:47:99:2085,144,0
X	7778930	.	C	T	1544.77	.	AC=2;AF=1.00;AN=2;DP=57;ExcessHet=3.0103;FS=0.000;MLEAC=2;MLEAF=1.00;MQ=43.97;QD=27.10;SOR=1.047	GT:AD:DP:GQ:PL	1/1:0,57:57:99:1573,171,0
X	7778981	.	T	C	1640.77	.	AC=2;AF=1.00;AN=2;DP=60;ExcessHet=3.0103;FS=0.000;MLEAC=2;MLEAF=1.00;MQ=43.97;QD=27.35;SOR=0.906	GT:AD:DP:GQ:PL	1/1:0,60:60:99:1669,180,0
X	7779375	.	C	T	1187.77	.	AC=2;AF=1.00;AN=2;DP=46;ExcessHet=3.0103;FS=0.000;MLEAC=2;MLEAF=1.00;MQ=44.00;QD=25.82;SOR=1.085	GT:AD:DP:GQ:PL	1/1:0,46:46:99:1216,136,0
X	7779821	.	A	G	1317.77	.	AC=2;AF=1.00;AN=2;DP=50;ExcessHet=3.0103;FS=0.000;MLEAC=2;MLEAF=1.00;MQ=44.00;QD=26.89;SOR=0.818	GT:AD:DP:GQ:PL	1/1:0,49:49:99:1346,146,0
X	7780075	.	A	AT	1231.73	.	AC=2;AF=1.00;AN=2;DP=52;ExcessHet=3.0103;FS=0.000;MLEAC=2;MLEAF=1.00;MQ=43.96;QD=25.66;SOR=0.693	GT:AD:DP:GQ:PL	1/1:0,48:48:99:1269,147,0
X	7780121	.	C	T	1551.77	.	AC=2;AF=1.00;AN=2;DP=55;ExcessHet=3.0103;FS=0.000;MLEAC=2;MLEAF=1.00;MQ=43.96;QD=28.21;SOR=0.884	GT:AD:DP:GQ:PL	1/1:0,55:55:99:1580,165,0
X	7780166	.	A	T	1471.77	.	AC=2;AF=1.00;AN=2;DP=55;ExcessHet=3.0103;FS=0.000;MLEAC=2;MLEAF=1.00;MQ=44.00;QD=26.76;SOR=0.804	GT:AD:DP:GQ:PL	1/1:0,55:55:99:1500,165,0
X	7780207	.	G	A	2197.77	.	AC=2;AF=1.00;AN=2;DP=50;ExcessHet=3.0103;FS=0.000;MLEAC=2;MLEAF=1.00;MQ=44.00;QD=34.44;SOR=1.390	GT:AD:DP:GQ:PL	1/1:0,50:50:99:2226,156,0
X	7780217	.	A	G	2124.77	.	AC=2;AF=1.00;AN=2;DP=46;ExcessHet=3.0103;FS=0.000;MLEAC=2;MLEAF=1.00;MQ=44.00;QD=30.02;SOR=1.203	GT:AD:DP:GQ:PL	1/1:0,46:46:99:2153,147,0
X	7780224	.	G	T	2020.77	.	AC=2;AF=1.00;AN=2;DP=46;ExcessHet=3.0103;FS=0.000;MLEAC=2;MLEAF=1.00;MQ=44.00;QD=27.34;SOR=1.203	GT:AD:DP:GQ:PL	1/1:0,46:46:99:2049,138,0
X	7780236	.	G	T	1987.77	.	AC=2;AF=1.00;AN=2;DP=45;ExcessHet=3.0103;FS=0.000;MLEAC=2;MLEAF=1.00;MQ=44.00;QD=31.75;SOR=1.414	GT:AD:DP:GQ:PL	1/1:0,45:45:99:2016,138,0
X	7780240	.	C	G	2062.77	.	AC=2;AF=1.00;AN=2;DP=48;ExcessHet=3.0103;FS=0.000;MLEAC=2;MLEAF=1.00;MQ=44.00;QD=33.21;SOR=1.298	GT:AD:DP:GQ:PL	1/1:0,48:48:99:2091,144,0
X	7780835	.	C	A	1184.77	.	AC=2;AF=1.00;AN=2;DP=44;ExcessHet=3.0103;FS=0.000;MLEAC=2;MLEAF=1.00;MQ=43.91;QD=26.93;SOR=0.990	GT:AD:DP:GQ:PL	1/1:0,44:44:99:1213,132,0
X	7780866	.	A	G	1286.77	.	AC=2;AF=1.00;AN=2;DP=48;ExcessHet=3.0103;FS=0.000;MLEAC=2;MLEAF=1.00;MQ=43.92;QD=26.81;SOR=0.776	GT:AD:DP:GQ:PL	1/1:0,48:48:99:1315,144,0
X	7781168	.	G	A	1113.77	.	AC=2;AF=1.00;AN=2;DP=42;ExcessHet=3.0103;FS=0.000;MLEAC=2;MLEAF=1.00;MQ=44.00;QD=26.52;SOR=1.259	GT:AD:DP:GQ:PL	1/1:0,42:42:99:1142,126,0
X	7781395	.	A	G	1428.77	.	AC=2;AF=1.00;AN=2;DP=55;ExcessHet=3.0103;FS=0.000;MLEAC=2;MLEAF=1.00;MQ=44.17;QD=25.98;SOR=0.729	GT:AD:DP:GQ:PL	1/1:0,55:55:99:1457,164,0
X	7781539	.	CCGTTCTCAGTTCTCTT	C	1799.73	.	AC=2;AF=1.00;AN=2;DP=41;ExcessHet=3.0103;FS=0.000;MLEAC=2;MLEAF=1.00;MQ=44.60;QD=27.47;SOR=0.843	GT:AD:DP:GQ:PL	1/1:0,41:41:99:1837,124,0
X	7781558	.	G	T	1808.77	.	AC=2;AF=1.00;AN=2;DP=41;ExcessHet=3.0103;FS=0.000;MLEAC=2;MLEAF=1.00;MQ=44.60;QD=31.63;SOR=0.843	GT:AD:DP:GQ:PL	1/1:0,41:41:99:1837,123,0
X	7781564	.	T	C	1800.77	.	AC=2;AF=1.00;AN=2;DP=40;ExcessHet=3.0103;FS=0.000;MLEAC=2;MLEAF=1.00;MQ=44.61;QD=33.93;SOR=0.793	GT:AD:DP:GQ:PL	1/1:0,40:40:99:1829,123,0
X	7781574	.	A	G	1858.77	.	AC=2;AF=1.00;AN=2;DP=41;ExcessHet=3.0103;FS=0.000;MLEAC=2;MLEAF=1.00;MQ=43.74;QD=28.55;SOR=0.843	GT:AD:DP:GQ:PL	1/1:0,41:41:99:1887,132,0
X	7781609	.	A	G	1224.77	.	AC=2;AF=1.00;AN=2;DP=46;ExcessHet=3.0103;FS=0.000;MLEAC=2;MLEAF=1.00;MQ=43.24;QD=27.22;SOR=0.737	GT:AD:DP:GQ:PL	1/1:0,45:45:99:1253,135,0
X	7781676	.	T	G	1058.77	.	AC=2;AF=1.00;AN=2;DP=40;ExcessHet=3.0103;FS=0.000;MLEAC=2;MLEAF=1.00;MQ=43.33;QD=27.15;SOR=0.743	GT:AD:DP:GQ:PL	1/1:0,39:39:99:1087,117,0
X	7781707	.	A	T	1861.77	.	AC=2;AF=1.00;AN=2;DP=43;ExcessHet=3.0103;FS=0.000;MLEAC=2;MLEAF=1.00;MQ=43.33;QD=30.10;SOR=0.693	GT:AD:DP:GQ:PL	1/1:0,42:42:99:1890,126,0
X	7781711	.	G	A	1906.77	.	AC=2;AF=1.00;AN=2;DP=43;ExcessHet=3.0103;FS=0.000;MLEAC=2;MLEAF=1.00;MQ=43.33;QD=32.46;SOR=0.693	GT:AD:DP:GQ:PL	1/1:0,42:42:99:1935,129,0
X	7781716	.	TCATCATTAC	T	1897.73	.	AC=2;AF=1.00;AN=2;DP=43;ExcessHet=3.0103;FS=0.000;MLEAC=2;MLEAF=1.00;MQ=43.33;QD=29.48;SOR=0.693	GT:AD:DP:GQ:PL	1/1:0,42:42:99:1935,129,0
X	7781750	.	G	A	1159.77	.	AC=2;AF=1.00;AN=2;DP=41;ExcessHet=3.0103;FS=0.000;MLEAC=2;MLEAF=1.00;MQ=43.71;QD=28.29;SOR=1.501	GT:AD:DP:GQ:PL	1/1:0,41:41:99:1188,123,0
X	7781918	.	C	A	852.77	.	AC=2;AF=1.00;AN=2;DP=34;ExcessHet=3.0103;FS=0.000;MLEAC=2;MLEAF=1.00;MQ=44.00;QD=25.84;SOR=1.022	GT:AD:DP:GQ:PL	1/1:0,33:33:98:881,98,0
X	7781988	.	T	A	1185.77	.	AC=2;AF=1.00;AN=2;DP=44;ExcessHet=3.0103;FS=0.000;MLEAC=2;MLEAF=1.00;MQ=43.96;QD=27.58;SOR=1.312	GT:AD:DP:GQ:PL	1/1:0,43:43:99:1214,129,0
X	7782140	.	GGC	G	1114.73	.	AC=2;AF=1.00;AN=2;DP=30;ExcessHet=3.0103;FS=0.000;MLEAC=2;MLEAF=1.00;MQ=43.93;QD=31.56;SOR=0.693	GT:AD:DP:GQ:PL	1/1:0,28:28:84:1152,84,0
X	7782248	.	T	C	926.77	.	AC=2;AF=1.00;AN=2;BaseQRankSum=0.861;ClippingRankSum=0.000;DP=40;ExcessHet=3.0103;FS=0.000;MLEAC=2;MLEAF=1.00;MQ=43.80;MQRankSum=-0.250;QD=23.17;ReadPosRankSum=0.217;SOR=0.476	GT:AD:DP:GQ:PL	1/1:1,39:40:93:955,93,0
X	7782266	.	G	GT	505.73	.	AC=2;AF=1.00;AN=2;BaseQRankSum=0.813;ClippingRankSum=0.000;DP=39;ExcessHet=3.0103;FS=0.000;MLEAC=2;MLEAF=1.00;MQ=43.83;MQRankSum=-0.306;QD=15.80;ReadPosRankSum=1.668;SOR=1.136	GT:AD:DP:GQ:PL	1/1:2,30:32:57:543,57,0
X	7782304	.	A	G	1370.77	.	AC=2;AF=1.00;AN=2;DP=33;ExcessHet=3.0103;FS=0.000;MLEAC=2;MLEAF=1.00;MQ=43.85;QD=39.93;SOR=1.022	GT:AD:DP:GQ:PL	1/1:0,33:33:99:1399,99,0
X	7782307	.	T	G	1305.77	.	AC=2;AF=1.00;AN=2;DP=30;ExcessHet=3.0103;FS=0.000;MLEAC=2;MLEAF=1.00;MQ=43.84;QD=27.68;SOR=1.143	GT:AD:DP:GQ:PL	1/1:0,30:30:93:1334,93,0
X	7782381	.	T	G	839.77	.	AC=2;AF=1.00;AN=2;BaseQRankSum=-1.265;ClippingRankSum=0.000;DP=38;ExcessHet=3.0103;FS=4.337;MLEAC=2;MLEAF=1.00;MQ=44.00;MQRankSum=0.000;QD=22.10;ReadPosRankSum=-0.319;SOR=1.235	GT:AD:DP:GQ:PL	1/1:1,37:38:82:868,82,0
X	7782452	.	T	G	878.77	.	AC=2;AF=1.00;AN=2;BaseQRankSum=-1.113;ClippingRankSum=0.000;DP=36;ExcessHet=3.0103;FS=3.399;MLEAC=2;MLEAF=1.00;MQ=44.00;MQRankSum=0.000;QD=25.11;ReadPosRankSum=0.347;SOR=0.595	GT:AD:DP:GQ:PL	1/1:1,34:35:76:907,76,0
X	7782594	.	A	T	1217.77	.	AC=2;AF=1.00;AN=2;BaseQRankSum=2.535;ClippingRankSum=0.000;DP=50;ExcessHet=3.0103;FS=0.000;MLEAC=2;MLEAF=1.00;MQ=43.96;MQRankSum=-0.105;QD=25.91;ReadPosRankSum=-0.791;SOR=1.414	GT:AD:DP:GQ:PL	1/1:2,45:47:92:1246,92,0
X	7782711	.	T	C	1183.77	.	AC=2;AF=1.00;AN=2;DP=46;ExcessHet=3.0103;FS=0.000;MLEAC=2;MLEAF=1.00;MQ=43.96;QD=26.31;SOR=0.737	GT:AD:DP:GQ:PL	1/1:0,45:45:99:1212,135,0
X	7782738	.	TCA	T	2120.73	.	AC=2;AF=1.00;AN=2;DP=50;ExcessHet=3.0103;FS=0.000;MLEAC=2;MLEAF=1.00;MQ=43.96;QD=31.48;SOR=0.963	GT:AD:DP:GQ:PL	1/1:0,48:48:99:2158,144,0
X	7782741	.	A	ACC	2120.73	.	AC=2;AF=1.00;AN=2;DP=49;ExcessHet=3.0103;FS=0.000;MLEAC=2;MLEAF=1.00;MQ=43.96;QD=29.61;SOR=0.963	GT:AD:DP:GQ:PL	1/1:0,48:48:99:2158,144,0
X	7782754	.	C	T	1255.77	.	AC=2;AF=1.00;AN=2;BaseQRankSum=0.583;ClippingRankSum=0.000;DP=49;ExcessHet=3.0103;FS=0.000;MLEAC=2;MLEAF=1.00;MQ=43.96;MQRankSum=-0.176;QD=27.30;ReadPosRankSum=-1.982;SOR=0.606	GT:AD:DP:GQ:PL	1/1:3,43:46:46:1284,46,0
X	7782755	.	T	A	1255.77	.	AC=2;AF=1.00;AN=2;BaseQRankSum=0.569;ClippingRankSum=0.000;DP=49;ExcessHet=3.0103;FS=0.000;MLEAC=2;MLEAF=1.00;MQ=43.96;MQRankSum=-0.176;QD=27.30;ReadPosRankSum=-1.959;SOR=0.606	GT:AD:DP:GQ:PL	1/1:3,43:46:46:1284,46,0
X	7782758	.	A	T	2198.77	.	AC=2;AF=1.00;AN=2;DP=51;ExcessHet=3.0103;FS=0.000;MLEAC=2;MLEAF=1.00;MQ=43.96;QD=29.14;SOR=1.051	GT:AD:DP:GQ:PL	1/1:0,50:50:99:2227,151,0
X	7782886	.	G	A	1221.77	.	AC=2;AF=1.00;AN=2;DP=45;ExcessHet=3.0103;FS=0.000;MLEAC=2;MLEAF=1.00;MQ=43.87;QD=27.15;SOR=0.929	GT:AD:DP:GQ:PL	1/1:0,45:45:99:1250,135,0
X	7783215	.	ATACCT	A	1852.73	.	AC=2;AF=1.00;AN=2;DP=41;ExcessHet=3.0103;FS=0.000;MLEAC=2;MLEAF=1.00;MQ=43.13;QD=32.38;SOR=1.666	GT:AD:DP:GQ:PL	1/1:0,41:41:99:1890,127,0
X	7783221	.	A	G	1906.77	.	AC=2;AF=1.00;AN=2;DP=41;ExcessHet=3.0103;FS=0.000;MLEAC=2;MLEAF=1.00;MQ=43.13;QD=34.51;SOR=1.666	GT:AD:DP:GQ:PL	1/1:0,41:41:99:1935,129,0
X	7783224	.	A	G	1906.77	.	AC=2;AF=1.00;AN=2;DP=43;ExcessHet=3.0103;FS=0.000;MLEAC=2;MLEAF=1.00;MQ=43.17;QD=29.94;SOR=1.609	GT:AD:DP:GQ:PL	1/1:0,43:43:99:1935,129,0
X	7783226	.	T	TTCG	2077.73	.	AC=2;AF=1.00;AN=2;DP=40;ExcessHet=3.0103;FS=0.000;MLEAC=2;MLEAF=1.00;MQ=43.11;QD=32.32;SOR=1.609	GT:AD:DP:GQ:PL	1/1:0,40:40:99:2115,141,0
X	7783229	.	C	T	1951.77	.	AC=2;AF=1.00;AN=2;DP=44;ExcessHet=3.0103;FS=0.000;MLEAC=2;MLEAF=1.00;MQ=43.15;QD=30.37;SOR=1.364	GT:AD:DP:GQ:PL	1/1:0,44:44:99:1980,132,0
X	7783230	.	TAA	T	1942.73	.	AC=2;AF=1.00;AN=2;DP=44;ExcessHet=3.0103;FS=0.000;MLEAC=2;MLEAF=1.00;MQ=43.15;QD=27.34;SOR=1.364	GT:AD:DP:GQ:PL	1/1:0,44:44:99:1980,132,0
X	7783234	.	A	T	1951.77	.	AC=2;AF=1.00;AN=2;DP=44;ExcessHet=3.0103;FS=0.000;MLEAC=2;MLEAF=1.00;MQ=43.15;QD=31.38;SOR=1.364	GT:AD:DP:GQ:PL	1/1:0,44:44:99:1980,132,0
X	7783235	.	A	G	1951.77	.	AC=2;AF=1.00;AN=2;DP=44;ExcessHet=3.0103;FS=0.000;MLEAC=2;MLEAF=1.00;MQ=43.15;QD=30.37;SOR=1.364	GT:AD:DP:GQ:PL	1/1:0,44:44:99:1980,132,0
X	7783236	.	TACCTAATA	T	1942.73	.	AC=2;AF=1.00;AN=2;DP=44;ExcessHet=3.0103;FS=0.000;MLEAC=2;MLEAF=1.00;MQ=43.15;QD=32.68;SOR=1.364	GT:AD:DP:GQ:PL	1/1:0,44:44:99:1980,132,0
X	7783249	.	C	CTGT	1987.73	.	AC=2;AF=1.00;AN=2;DP=44;ExcessHet=3.0103;FS=0.000;MLEAC=2;MLEAF=1.00;MQ=43.15;QD=29.21;SOR=1.364	GT:AD:DP:GQ:PL	1/1:0,44:44:99:2025,135,0
X	7783765	.	TG	T	476.73	.	AC=2;AF=1.00;AN=2;DP=26;ExcessHet=3.0103;FS=0.000;MLEAC=2;MLEAF=1.00;MQ=43.89;QD=20.73;SOR=3.500	GT:AD:DP:GQ:PL	1/1:1,22:23:63:514,63,0
X	7784762	.	AACAC	A	1310.73	.	AC=2;AF=1.00;AN=2;DP=38;ExcessHet=3.0103;FS=0.000;MLEAC=2;MLEAF=1.00;MQ=40.72;QD=28.00;SOR=0.826	GT:AD:DP:GQ:PL	1/1:0,30:30:94:1348,94,0
X	7786509	.	ATGTGAC	A	1774.73	.	AC=2;AF=1.00;AN=2;DP=49;ExcessHet=3.0103;FS=0.000;MLEAC=2;MLEAF=1.00;MQ=46.00;QD=23.86;SOR=0.892	GT:AD:DP:GQ:PL	1/1:0,42:42:99:1812,127,0
X	7787113	.	C	T	2353.77	.	AC=2;AF=1.00;AN=2;DP=53;ExcessHet=3.0103;FS=0.000;MLEAC=2;MLEAF=1.00;MQ=43.95;QD=32.69;SOR=0.981	GT:AD:DP:GQ:PL	1/1:0,53:53:99:2382,160,0
X	7787116	.	G	A	2353.77	.	AC=2;AF=1.00;AN=2;DP=53;ExcessHet=3.0103;FS=0.000;MLEAC=2;MLEAF=1.00;MQ=43.95;QD=29.02;SOR=0.981	GT:AD:DP:GQ:PL	1/1:0,53:53:99:2382,160,0
X	7787142	.	C	T	1289.77	.	AC=2;AF=1.00;AN=2;DP=48;ExcessHet=3.0103;FS=0.000;MLEAC=2;MLEAF=1.00;MQ=43.94;QD=26.87;SOR=0.776	GT:AD:DP:GQ:PL	1/1:0,48:48:99:1318,144,0
X	7787159	.	T	C	2002.77	.	AC=2;AF=1.00;AN=2;DP=46;ExcessHet=3.0103;FS=0.000;MLEAC=2;MLEAF=1.00;MQ=43.94;QD=29.58;SOR=0.780	GT:AD:DP:GQ:PL	1/1:0,46:46:99:2031,138,0
X	7787160	.	T	G	2002.77	.	AC=2;AF=1.00;AN=2;DP=45;ExcessHet=3.0103;FS=0.000;MLEAC=2;MLEAF=1.00;MQ=43.94;QD=31.38;SOR=0.829	GT:AD:DP:GQ:PL	1/1:0,45:45:99:2031,138,0
X	7787171	.	A	AT	1156.73	.	AC=2;AF=1.00;AN=2;DP=43;ExcessHet=3.0103;FS=0.000;MLEAC=2;MLEAF=1.00;MQ=43.93;QD=26.90;SOR=0.739	GT:AD:DP:GQ:PL	1/1:0,43:43:99:1194,135,0
X	7787407	.	G	T	1352.77	.	AC=2;AF=1.00;AN=2;DP=51;ExcessHet=3.0103;FS=0.000;MLEAC=2;MLEAF=1.00;MQ=44.00;QD=26.52;SOR=0.732	GT:AD:DP:GQ:PL	1/1:0,51:51:99:1381,153,0
X	7788064	.	T	G	2067.77	.	AC=2;AF=1.00;AN=2;DP=45;ExcessHet=3.0103;FS=0.000;MLEAC=2;MLEAF=1.00;MQ=43.91;QD=31.49;SOR=0.829	GT:AD:DP:GQ:PL	1/1:0,45:45:99:2096,141,0
X	7788068	.	G	C	2202.77	.	AC=2;AF=1.00;AN=2;DP=47;ExcessHet=3.0103;FS=0.000;MLEAC=2;MLEAF=1.00;MQ=43.92;QD=25.33;SOR=0.919	GT:AD:DP:GQ:PL	1/1:0,47:47:99:2231,150,0
X	7788081	.	G	T	2176.77	.	AC=2;AF=1.00;AN=2;DP=47;ExcessHet=3.0103;FS=0.000;MLEAC=2;MLEAF=1.00;MQ=43.92;QD=32.11;SOR=1.022	GT:AD:DP:GQ:PL	1/1:0,47:47:99:2205,147,0
X	7788084	.	C	T	2176.77	.	AC=2;AF=1.00;AN=2;DP=47;ExcessHet=3.0103;FS=0.000;MLEAC=2;MLEAF=1.00;MQ=43.92;QD=30.92;SOR=1.022	GT:AD:DP:GQ:PL	1/1:0,47:47:99:2205,147,0
X	7788101	.	T	TCA	2185.73	.	AC=2;AF=1.00;AN=2;DP=47;ExcessHet=3.0103;FS=0.000;MLEAC=2;MLEAF=1.00;MQ=43.88;QD=30.30;SOR=1.022	GT:AD:DP:GQ:PL	1/1:0,47:47:99:2223,151,0
X	7788102	.	TTA	T	2185.73	.	AC=2;AF=1.00;AN=2;DP=49;ExcessHet=3.0103;FS=0.000;MLEAC=2;MLEAF=1.00;MQ=43.88;QD=30.07;SOR=1.112	GT:AD:DP:GQ:PL	1/1:0,49:49:99:2223,151,0
X	7788186	.	A	T	1265.77	.	AC=2;AF=1.00;AN=2;DP=46;ExcessHet=3.0103;FS=0.000;MLEAC=2;MLEAF=1.00;MQ=43.87;QD=27.52;SOR=0.693	GT:AD:DP:GQ:PL	1/1:0,46:46:99:1294,138,0
X	7788246	.	T	TTTG	1858.73	.	AC=2;AF=1.00;AN=2;DP=45;ExcessHet=3.0103;FS=0.000;MLEAC=2;MLEAF=1.00;MQ=43.78;QD=28.54;SOR=1.005	GT:AD:DP:GQ:PL	1/1:0,42:42:99:1896,129,0
X	7788436	.	A	G	2051.77	.	AC=2;AF=1.00;AN=2;DP=50;ExcessHet=3.0103;FS=0.000;MLEAC=2;MLEAF=1.00;MQ=43.19;QD=34.50;SOR=1.519	GT:AD:DP:GQ:PL	1/1:0,50:50:99:2080,153,0
X	7788440	.	A	G	2051.77	.	AC=2;AF=1.00;AN=2;DP=40;ExcessHet=3.0103;FS=0.000;MLEAC=2;MLEAF=1.00;MQ=43.35;QD=32.98;SOR=3.258	GT:AD:DP:GQ:PL	1/1:0,40:40:99:2080,153,0
X	7788514	.	C	A	1651.77	.	AC=2;AF=1.00;AN=2;DP=40;ExcessHet=3.0103;FS=0.000;MLEAC=2;MLEAF=1.00;MQ=42.38;QD=25.98;SOR=1.609	GT:AD:DP:GQ:PL	1/1:0,40:40:99:1680,120,0
X	7788535	.	T	C	1916.77	.	AC=2;AF=1.00;AN=2;DP=42;ExcessHet=3.0103;FS=0.000;MLEAC=2;MLEAF=1.00;MQ=41.68;QD=29.94;SOR=1.556	GT:AD:DP:GQ:PL	1/1:0,42:42:99:1945,132,0
X	7788540	.	C	T	1951.77	.	AC=2;AF=1.00;AN=2;DP=41;ExcessHet=3.0103;FS=0.000;MLEAC=2;MLEAF=1.00;MQ=41.63;QD=25.93;SOR=1.501	GT:AD:DP:GQ:PL	1/1:0,41:41:99:1980,132,0
X	7788541	.	A	T	1951.77	.	AC=2;AF=1.00;AN=2;DP=42;ExcessHet=3.0103;FS=0.000;MLEAC=2;MLEAF=1.00;MQ=41.58;QD=23.62;SOR=1.259	GT:AD:DP:GQ:PL	1/1:0,42:42:99:1980,132,0
X	7788549	.	AG	A	1942.73	.	AC=2;AF=1.00;AN=2;DP=43;ExcessHet=3.0103;FS=0.000;MLEAC=2;MLEAF=1.00;MQ=41.52;QD=26.71;SOR=1.312	GT:AD:DP:GQ:PL	1/1:0,43:43:99:1980,132,0
X	7788555	.	C	T	1951.77	.	AC=2;AF=1.00;AN=2;DP=43;ExcessHet=3.0103;FS=0.000;MLEAC=2;MLEAF=1.00;MQ=41.48;QD=35.22;SOR=1.312	GT:AD:DP:GQ:PL	1/1:0,43:43:99:1980,132,0
X	7788556	.	A	T	1951.77	.	AC=2;AF=1.00;AN=2;DP=44;ExcessHet=3.0103;FS=0.000;MLEAC=2;MLEAF=1.00;MQ=41.49;QD=27.96;SOR=1.230	GT:AD:DP:GQ:PL	1/1:0,44:44:99:1980,132,0
X	7788566	.	T	A	2041.77	.	AC=2;AF=1.00;AN=2;DP=45;ExcessHet=3.0103;FS=0.000;MLEAC=2;MLEAF=1.00;MQ=41.52;QD=26.88;SOR=1.280	GT:AD:DP:GQ:PL	1/1:0,45:45:99:2070,138,0
X	7788568	.	C	T	2041.77	.	AC=2;AF=1.00;AN=2;DP=45;ExcessHet=3.0103;FS=0.000;MLEAC=2;MLEAF=1.00;MQ=41.52;QD=26.49;SOR=1.280	GT:AD:DP:GQ:PL	1/1:0,45:45:99:2070,138,0
X	7788578	.	C	G	2086.77	.	AC=2;AF=1.00;AN=2;DP=46;ExcessHet=3.0103;FS=0.000;MLEAC=2;MLEAF=1.00;MQ=41.58;QD=30.97;SOR=1.085	GT:AD:DP:GQ:PL	1/1:0,46:46:99:2115,141,0
X	7788584	.	A	T	2041.77	.	AC=2;AF=1.00;AN=2;DP=46;ExcessHet=3.0103;FS=0.000;MLEAC=2;MLEAF=1.00;MQ=41.58;QD=23.54;SOR=1.085	GT:AD:DP:GQ:PL	1/1:0,46:46:99:2070,138,0
X	7788603	.	A	G	1906.77	.	AC=2;AF=1.00;AN=2;DP=41;ExcessHet=3.0103;FS=0.000;MLEAC=2;MLEAF=1.00;MQ=41.69;QD=37.25;SOR=0.954	GT:AD:DP:GQ:PL	1/1:0,41:41:99:1935,129,0
X	7788613	.	C	CAGG	2032.73	.	AC=2;AF=1.00;AN=2;DP=43;ExcessHet=3.0103;FS=0.000;MLEAC=2;MLEAF=1.00;MQ=41.89;QD=34.12;SOR=0.739	GT:AD:DP:GQ:PL	1/1:0,43:43:99:2070,138,0
X	7788615	.	T	TCA	2122.73	.	AC=2;AF=1.00;AN=2;DP=44;ExcessHet=3.0103;FS=0.000;MLEAC=2;MLEAF=1.00;MQ=41.99;QD=32.15;SOR=0.784	GT:AD:DP:GQ:PL	1/1:0,44:44:99:2160,144,0
X	7788621	.	T	A	2041.77	.	AC=2;AF=1.00;AN=2;DP=45;ExcessHet=3.0103;FS=0.000;MLEAC=2;MLEAF=1.00;MQ=41.10;QD=30.60;SOR=0.829	GT:AD:DP:GQ:PL	1/1:0,45:45:99:2070,138,0
X	7788633	.	G	T	1771.77	.	AC=2;AF=1.00;AN=2;DP=40;ExcessHet=3.0103;FS=0.000;MLEAC=2;MLEAF=1.00;MQ=41.03;QD=33.96;SOR=0.902	GT:AD:DP:GQ:PL	1/1:0,40:40:99:1800,120,0
X	7788689	.	T	A	1235.77	.	AC=2;AF=1.00;AN=2;DP=46;ExcessHet=3.0103;FS=0.000;MLEAC=2;MLEAF=1.00;MQ=39.64;QD=26.86;SOR=1.203	GT:AD:DP:GQ:PL	1/1:0,46:46:99:1264,138,0
X	7788793	.	T	C	1908.77	.	AC=2;AF=1.00;AN=2;DP=44;ExcessHet=3.0103;FS=0.000;MLEAC=2;MLEAF=1.00;MQ=39.81;QD=29.14;SOR=1.230	GT:AD:DP:GQ:PL	1/1:0,44:44:99:1937,132,0
X	7788803	.	C	A	1998.77	.	AC=2;AF=1.00;AN=2;DP=44;ExcessHet=3.0103;FS=0.000;MLEAC=2;MLEAF=1.00;MQ=39.54;QD=30.72;SOR=1.230	GT:AD:DP:GQ:PL	1/1:0,44:44:99:2027,138,0
X	7788820	.	A	G	2005.77	.	AC=2;AF=1.00;AN=2;DP=46;ExcessHet=3.0103;FS=0.000;MLEAC=2;MLEAF=1.00;MQ=38.89;QD=39.29;SOR=1.203	GT:AD:DP:GQ:PL	1/1:0,46:46:99:2034,144,0
X	7788863	.	C	G	1659.77	.	AC=2;AF=1.00;AN=2;DP=38;ExcessHet=3.0103;FS=0.000;MLEAC=2;MLEAF=1.00;MQ=37.73;QD=35.26;SOR=1.493	GT:AD:DP:GQ:PL	1/1:0,38:38:99:1688,117,0
X	7788872	.	G	A	1663.77	.	AC=2;AF=1.00;AN=2;DP=39;ExcessHet=3.0103;FS=0.000;MLEAC=2;MLEAF=1.00;MQ=37.52;QD=32.57;SOR=1.552	GT:AD:DP:GQ:PL	1/1:0,39:39:99:1692,117,0
X	7788901	.	T	C	916.77	.	AC=2;AF=1.00;AN=2;DP=35;ExcessHet=3.0103;FS=0.000;MLEAC=2;MLEAF=1.00;MQ=37.15;QD=26.19;SOR=1.308	GT:AD:DP:GQ:PL	1/1:0,35:35:99:945,105,0
X	7788951	.	A	C	966.77	.	AC=2;AF=1.00;AN=2;DP=36;ExcessHet=3.0103;FS=0.000;MLEAC=2;MLEAF=1.00;MQ=39.52;QD=26.85;SOR=1.547	GT:AD:DP:GQ:PL	1/1:0,36:36:99:995,108,0
X	7788992	.	G	C	848.77	.	AC=2;AF=1.00;AN=2;DP=33;ExcessHet=3.0103;FS=0.000;MLEAC=2;MLEAF=1.00;MQ=40.91;QD=25.72;SOR=1.179	GT:AD:DP:GQ:PL	1/1:0,33:33:98:877,98,0
X	7789022	.	T	C	759.77	.	AC=2;AF=1.00;AN=2;DP=29;ExcessHet=3.0103;FS=0.000;MLEAC=2;MLEAF=1.00;MQ=41.10;QD=26.20;SOR=0.760	GT:AD:DP:GQ:PL	1/1:0,29:29:87:788,87,0
X	7789096	.	A	T	1376.77	.	AC=2;AF=1.00;AN=2;DP=33;ExcessHet=3.0103;FS=0.000;MLEAC=2;MLEAF=1.00;MQ=36.78;QD=31.55;SOR=1.112	GT:AD:DP:GQ:PL	1/1:0,32:32:96:1405,96,0
X	7789107	.	G	A	1389.77	.	AC=2;AF=1.00;AN=2;DP=34;ExcessHet=3.0103;FS=0.000;MLEAC=2;MLEAF=1.00;MQ=36.61;QD=30.75;SOR=1.179	GT:AD:DP:GQ:PL	1/1:0,33:33:99:1418,99,0
X	7789147	X_7789147_SNP	G	A	1203.77	.	AC=2;AF=1.00;AN=2;DB;DP=30;ExcessHet=3.0103;FS=0.000;MLEAC=2;MLEAF=1.00;MQ=35.78;QD=28.83;SOR=1.460	GT:AD:DP:GQ:PL	1/1:0,29:29:87:1232,87,0
X	7789157	.	G	A	1233.77	.	AC=2;AF=1.00;AN=2;DP=30;ExcessHet=3.0103;FS=0.000;MLEAC=2;MLEAF=1.00;MQ=35.89;QD=32.64;SOR=1.688	GT:AD:DP:GQ:PL	1/1:0,29:29:90:1262,90,0
X	7789220	.	GA	G	1607.73	.	AC=2;AF=1.00;AN=2;DP=37;ExcessHet=3.0103;FS=0.000;MLEAC=2;MLEAF=1.00;MQ=35.74;QD=37.25;SOR=0.984	GT:AD:DP:GQ:PL	1/1:0,37:37:99:1645,114,0
X	7789229	.	C	A	1682.77	.	AC=2;AF=1.00;AN=2;DP=36;ExcessHet=3.0103;FS=0.000;MLEAC=2;MLEAF=1.00;MQ=36.43;QD=32.53;SOR=0.927	GT:AD:DP:GQ:PL	1/1:0,36:36:99:1711,117,0
X	7789236	.	TCG	T	1709.73	.	AC=2;AF=1.00;AN=2;DP=36;ExcessHet=3.0103;FS=0.000;MLEAC=2;MLEAF=1.00;MQ=36.36;QD=33.80;SOR=0.804	GT:AD:DP:GQ:PL	1/1:0,36:36:99:1747,117,0
X	7789238	.	G	GTAA	1672.73	.	AC=2;AF=1.00;AN=2;DP=36;ExcessHet=3.0103;FS=0.000;MLEAC=2;MLEAF=1.00;MQ=36.36;QD=28.88;SOR=0.804	GT:AD:DP:GQ:PL	1/1:0,36:36:99:1710,114,0
X	7789241	.	T	A	1681.77	.	AC=2;AF=1.00;AN=2;DP=38;ExcessHet=3.0103;FS=0.000;MLEAC=2;MLEAF=1.00;MQ=36.33;QD=27.50;SOR=0.798	GT:AD:DP:GQ:PL	1/1:0,38:38:99:1710,114,0
X	7789248	.	G	T	1861.77	.	AC=2;AF=1.00;AN=2;DP=41;ExcessHet=3.0103;FS=0.000;MLEAC=2;MLEAF=1.00;MQ=35.95;QD=34.63;SOR=0.741	GT:AD:DP:GQ:PL	1/1:0,41:41:99:1890,126,0
X	7789252	.	T	C	1906.77	.	AC=2;AF=1.00;AN=2;DP=43;ExcessHet=3.0103;FS=0.000;MLEAC=2;MLEAF=1.00;MQ=35.94;QD=25.68;SOR=0.739	GT:AD:DP:GQ:PL	1/1:0,43:43:99:1935,129,0
X	7789255	.	CT	C	1897.73	.	AC=2;AF=1.00;AN=2;DP=43;ExcessHet=3.0103;FS=0.000;MLEAC=2;MLEAF=1.00;MQ=35.94;QD=29.19;SOR=0.739	GT:AD:DP:GQ:PL	1/1:0,43:43:99:1935,129,0
X	7789257	.	T	G	1906.77	.	AC=2;AF=1.00;AN=2;DP=43;ExcessHet=3.0103;FS=0.000;MLEAC=2;MLEAF=1.00;MQ=35.94;QD=30.69;SOR=0.739	GT:AD:DP:GQ:PL	1/1:0,43:43:99:1935,129,0
X	7789260	.	C	A	1906.77	.	AC=2;AF=1.00;AN=2;DP=43;ExcessHet=3.0103;FS=0.000;MLEAC=2;MLEAF=1.00;MQ=35.94;QD=26.55;SOR=0.739	GT:AD:DP:GQ:PL	1/1:0,43:43:99:1935,129,0
X	7789266	.	C	A	1816.77	.	AC=2;AF=1.00;AN=2;DP=41;ExcessHet=3.0103;FS=0.000;MLEAC=2;MLEAF=1.00;MQ=36.51;QD=28.89;SOR=0.741	GT:AD:DP:GQ:PL	1/1:0,41:41:99:1845,123,0
X	7789292	.	AG	A	1490.73	.	AC=2;AF=1.00;AN=2;DP=46;ExcessHet=3.0103;FS=0.000;MLEAC=2;MLEAF=1.00;MQ=37.78;QD=33.13;SOR=0.737	GT:AD:DP:GQ:PL	1/1:0,45:45:99:1528,135,0
X	7789325	.	C	G	1109.77	.	AC=2;AF=1.00;AN=2;DP=41;ExcessHet=3.0103;FS=0.000;MLEAC=2;MLEAF=1.00;MQ=38.55;QD=27.07;SOR=1.206	GT:AD:DP:GQ:PL	1/1:0,41:41:99:1138,123,0
X	7789433	.	A	G	951.77	.	AC=2;AF=1.00;AN=2;DP=39;ExcessHet=3.0103;FS=0.000;MLEAC=2;MLEAF=1.00;MQ=43.27;QD=25.05;SOR=0.693	GT:AD:DP:GQ:PL	1/1:0,38:38:99:980,112,0
X	7789476	.	G	C	904.77	.	AC=2;AF=1.00;AN=2;DP=34;ExcessHet=3.0103;FS=0.000;MLEAC=2;MLEAF=1.00;MQ=43.39;QD=27.42;SOR=0.880	GT:AD:DP:GQ:PL	1/1:0,33:33:99:933,99,0
X	7789537	.	G	A	853.77	.	AC=2;AF=1.00;AN=2;DP=32;ExcessHet=3.0103;FS=0.000;MLEAC=2;MLEAF=1.00;MQ=43.69;QD=27.54;SOR=1.044	GT:AD:DP:GQ:PL	1/1:0,31:31:93:882,93,0
X	7789748	.	GGCCAGTTA	G	1908.73	.	AC=2;AF=1.00;AN=2;DP=49;ExcessHet=3.0103;FS=0.000;MLEAC=2;MLEAF=1.00;MQ=42.64;QD=28.45;SOR=0.883	GT:AD:DP:GQ:PL	1/1:0,44:44:99:1946,133,0
X	7789821	.	TG	T	1670.73	.	AC=2;AF=1.00;AN=2;DP=53;ExcessHet=3.0103;FS=0.000;MLEAC=2;MLEAF=1.00;MQ=43.07;QD=31.52;SOR=0.730	GT:AD:DP:GQ:PL	1/1:0,53:53:99:1708,159,0
X	7790160	.	G	A	1889.77	.	AC=2;AF=1.00;AN=2;DP=43;ExcessHet=3.0103;FS=0.000;MLEAC=2;MLEAF=1.00;MQ=43.95;QD=29.61;SOR=0.836	GT:AD:DP:GQ:PL	1/1:0,43:43:99:1918,132,0
X	7790172	.	G	A	1861.77	.	AC=2;AF=1.00;AN=2;DP=43;ExcessHet=3.0103;FS=0.000;MLEAC=2;MLEAF=1.00;MQ=43.95;QD=30.84;SOR=0.836	GT:AD:DP:GQ:PL	1/1:0,43:43:99:1890,129,0
X	7790243	.	C	A	1285.77	.	AC=2;AF=1.00;AN=2;DP=47;ExcessHet=3.0103;FS=0.000;MLEAC=2;MLEAF=1.00;MQ=44.00;QD=27.36;SOR=1.514	GT:AD:DP:GQ:PL	1/1:0,47:47:99:1314,141,0
X	7790292	.	A	G	1291.77	.	AC=2;AF=1.00;AN=2;BaseQRankSum=-1.191;ClippingRankSum=0.000;DP=50;ExcessHet=3.0103;FS=0.000;MLEAC=2;MLEAF=1.00;MQ=44.00;MQRankSum=0.000;QD=25.84;ReadPosRankSum=-0.628;SOR=0.693	GT:AD:DP:GQ:PL	1/1:1,49:50:99:1320,121,0
X	7790582	.	GA	G	762.73	.	AC=2;AF=1.00;AN=2;BaseQRankSum=-0.164;ClippingRankSum=0.000;DP=42;ExcessHet=3.0103;FS=0.000;MLEAC=2;MLEAF=1.00;MQ=43.95;MQRankSum=0.000;QD=19.56;ReadPosRankSum=-1.512;SOR=0.317	GT:AD:DP:GQ:PL	1/1:1,38:39:93:800,93,0
X	7790614	.	CCATA	C	1582.73	.	AC=2;AF=1.00;AN=2;BaseQRankSum=-1.419;ClippingRankSum=0.000;DP=40;ExcessHet=3.0103;FS=0.000;MLEAC=2;MLEAF=1.00;MQ=43.95;MQRankSum=0.000;QD=29.60;ReadPosRankSum=0.046;SOR=0.245	GT:AD:DP:GQ:PL	1/1:1,37:38:70:1620,70,0
X	7790695	.	GTT	G	780.73	.	AC=2;AF=1.00;AN=2;DP=42;ExcessHet=3.0103;FS=0.000;MLEAC=2;MLEAF=1.00;MQ=44.22;QD=22.96;SOR=2.147	GT:AD:DP:GQ:PL	1/1:3,31:34:88:818,88,0
X	7790816	.	G	GCTGGAAA	1629.73	.	AC=2;AF=1.00;AN=2;DP=38;ExcessHet=3.0103;FS=0.000;MLEAC=2;MLEAF=1.00;MQ=44.53;QD=27.26;SOR=0.798	GT:AD:DP:GQ:PL	1/1:0,38:38:99:1667,117,0
X	7791230	.	G	A	1140.77	.	AC=2;AF=1.00;AN=2;DP=43;ExcessHet=3.0103;FS=0.000;MLEAC=2;MLEAF=1.00;MQ=44.00;QD=26.53;SOR=1.775	GT:AD:DP:GQ:PL	1/1:0,43:43:99:1169,128,0
X	7791335	.	C	A	2220.77	.	AC=2;AF=1.00;AN=2;DP=52;ExcessHet=3.0103;FS=0.000;MLEAC=2;MLEAF=1.00;MQ=43.85;QD=28.32;SOR=0.853	GT:AD:DP:GQ:PL	1/1:0,52:52:99:2249,156,0
X	7791341	.	C	T	2255.77	.	AC=2;AF=1.00;AN=2;DP=51;ExcessHet=3.0103;FS=0.000;MLEAC=2;MLEAF=1.00;MQ=43.70;QD=30.64;SOR=0.900	GT:AD:DP:GQ:PL	1/1:0,51:51:99:2284,160,0
X	7791371	.	G	A	1517.77	.	AC=2;AF=1.00;AN=2;DP=55;ExcessHet=3.0103;FS=0.000;MLEAC=2;MLEAF=1.00;MQ=43.59;QD=27.60;SOR=0.729	GT:AD:DP:GQ:PL	1/1:0,55:55:99:1546,165,0
X	7791404	.	C	T	2673.77	.	AC=2;AF=1.00;AN=2;DP=58;ExcessHet=3.0103;FS=0.000;MLEAC=2;MLEAF=1.00;MQ=43.54;QD=31.68;SOR=0.997	GT:AD:DP:GQ:PL	1/1:0,58:58:99:2702,184,0
X	7791409	.	C	T	2683.77	.	AC=2;AF=1.00;AN=2;DP=59;ExcessHet=3.0103;FS=0.000;MLEAC=2;MLEAF=1.00;MQ=43.52;QD=32.07;SOR=1.123	GT:AD:DP:GQ:PL	1/1:0,59:59:99:2712,187,0
X	7791414	.	C	G	2383.77	.	AC=2;AF=1.00;AN=2;DP=55;ExcessHet=3.0103;FS=0.000;MLEAC=2;MLEAF=1.00;MQ=43.48;QD=34.76;SOR=1.371	GT:AD:DP:GQ:PL	1/1:0,55:55:99:2412,165,0
X	7791433	.	C	T	2456.77	.	AC=2;AF=1.00;AN=2;DP=55;ExcessHet=3.0103;FS=0.000;MLEAC=2;MLEAF=1.00;MQ=43.48;QD=28.87;SOR=1.609	GT:AD:DP:GQ:PL	1/1:0,55:55:99:2485,169,0
X	7791434	.	C	T	2456.77	.	AC=2;AF=1.00;AN=2;DP=56;ExcessHet=3.0103;FS=0.000;MLEAC=2;MLEAF=1.00;MQ=43.49;QD=27.80;SOR=1.651	GT:AD:DP:GQ:PL	1/1:0,56:56:99:2485,169,0
X	7791447	.	A	G	1409.77	.	AC=2;AF=1.00;AN=2;DP=52;ExcessHet=3.0103;FS=0.000;MLEAC=2;MLEAF=1.00;MQ=43.49;QD=27.11;SOR=1.747	GT:AD:DP:GQ:PL	1/1:0,52:52:99:1438,156,0
X	7791466	.	T	C	1466.77	.	AC=2;AF=1.00;AN=2;DP=56;ExcessHet=3.0103;FS=0.000;MLEAC=2;MLEAF=1.00;MQ=43.72;QD=26.19;SOR=1.651	GT:AD:DP:GQ:PL	1/1:0,56:56:99:1495,167,0
X	7791562	.	C	T	1197.77	.	AC=2;AF=1.00;AN=2;DP=43;ExcessHet=3.0103;FS=0.000;MLEAC=2;MLEAF=1.00;MQ=43.77;QD=27.86;SOR=0.836	GT:AD:DP:GQ:PL	1/1:0,43:43:99:1226,129,0
X	7791604	.	C	CA	871.73	.	AC=2;AF=1.00;AN=2;DP=41;ExcessHet=3.0103;FS=0.000;MLEAC=2;MLEAF=1.00;MQ=43.90;QD=22.35;SOR=0.968	GT:AD:DP:GQ:PL	1/1:0,39:39:99:909,117,0
X	7791703	.	G	T	1074.77	.	AC=2;AF=1.00;AN=2;DP=39;ExcessHet=3.0103;FS=0.000;MLEAC=2;MLEAF=1.00;MQ=43.60;QD=27.56;SOR=1.236	GT:AD:DP:GQ:PL	1/1:0,39:39:99:1103,117,0
X	7791727	.	A	T	1013.77	.	AC=2;AF=1.00;AN=2;DP=37;ExcessHet=3.0103;FS=0.000;MLEAC=2;MLEAF=1.00;MQ=43.63;QD=27.40;SOR=1.270	GT:AD:DP:GQ:PL	1/1:0,37:37:99:1042,111,0
X	7791753	.	G	GTTTTGGC	1805.73	.	AC=2;AF=1.00;AN=2;DP=40;ExcessHet=3.0103;FS=0.000;MLEAC=2;MLEAF=1.00;MQ=43.61;QD=26.62;SOR=1.151	GT:AD:DP:GQ:PL	1/1:0,40:40:99:1843,123,0
X	7791779	.	G	A	2024.77	.	AC=2;AF=1.00;AN=2;DP=46;ExcessHet=3.0103;FS=0.000;MLEAC=2;MLEAF=1.00;MQ=43.53;QD=26.89;SOR=0.976	GT:AD:DP:GQ:PL	1/1:0,46:46:99:2053,138,0
X	7791780	.	C	T	2024.77	.	AC=2;AF=1.00;AN=2;DP=45;ExcessHet=3.0103;FS=0.000;MLEAC=2;MLEAF=1.00;MQ=43.52;QD=30.53;SOR=1.038	GT:AD:DP:GQ:PL	1/1:0,45:45:99:2053,138,0
X	7791781	.	C	T	2024.77	.	AC=2;AF=1.00;AN=2;DP=44;ExcessHet=3.0103;FS=0.000;MLEAC=2;MLEAF=1.00;MQ=43.51;QD=27.80;SOR=0.990	GT:AD:DP:GQ:PL	1/1:0,44:44:99:2053,138,0
X	7791866	.	A	G	1390.77	.	AC=2;AF=1.00;AN=2;DP=53;ExcessHet=3.0103;FS=0.000;MLEAC=2;MLEAF=1.00;MQ=43.78;QD=26.24;SOR=0.808	GT:AD:DP:GQ:PL	1/1:0,53:53:99:1419,159,0
X	7793563	.	A	G	1387.77	.	AC=2;AF=1.00;AN=2;DP=52;ExcessHet=3.0103;FS=0.000;MLEAC=2;MLEAF=1.00;MQ=44.00;QD=26.69;SOR=0.770	GT:AD:DP:GQ:PL	1/1:0,52:52:99:1416,156,0
X	7795343	.	GA	G	978.73	.	AC=2;AF=1.00;AN=2;DP=52;ExcessHet=3.0103;FS=0.000;MLEAC=2;MLEAF=1.00;MQ=44.00;QD=20.39;SOR=0.693	GT:AD:DP:GQ:PL	1/1:0,48:48:99:1016,143,0
X	7795777	.	GA	G	1196.73	.	AC=2;AF=1.00;AN=2;DP=61;ExcessHet=3.0103;FS=0.000;MLEAC=2;MLEAF=1.00;MQ=44.00;QD=19.62;SOR=0.941	GT:AD:DP:GQ:PL	1/1:0,61:61:99:1234,181,0
X	7796832	.	A	C	1071.77	.	AC=2;AF=1.00;AN=2;DP=41;ExcessHet=3.0103;FS=0.000;MLEAC=2;MLEAF=1.00;MQ=44.00;QD=26.14;SOR=0.954	GT:AD:DP:GQ:PL	1/1:0,41:41:99:1100,122,0
X	7797033	.	T	C	1237.77	.	AC=2;AF=1.00;AN=2;DP=47;ExcessHet=3.0103;FS=0.000;MLEAC=2;MLEAF=1.00;MQ=44.00;QD=26.34;SOR=1.378	GT:AD:DP:GQ:PL	1/1:0,47:47:99:1266,141,0
X	7797126	.	A	C	1165.77	.	AC=2;AF=1.00;AN=2;DP=43;ExcessHet=3.0103;FS=0.000;MLEAC=2;MLEAF=1.00;MQ=44.00;QD=27.11;SOR=0.739	GT:AD:DP:GQ:PL	1/1:0,43:43:99:1194,129,0
X	7797219	.	C	A	1161.77	.	AC=2;AF=1.00;AN=2;DP=44;ExcessHet=3.0103;FS=0.000;MLEAC=2;MLEAF=1.00;MQ=46.22;QD=26.40;SOR=1.364	GT:AD:DP:GQ:PL	1/1:0,44:44:99:1190,132,0
X	7797302	.	A	T	1736.77	.	AC=2;AF=1.00;AN=2;DP=41;ExcessHet=3.0103;FS=0.000;MLEAC=2;MLEAF=1.00;MQ=47.26;QD=27.30;SOR=0.741	GT:AD:DP:GQ:PL	1/1:0,41:41:99:1765,123,0
X	7797312	.	AGTGCGTGTGTTC	A	1766.73	.	AC=2;AF=1.00;AN=2;DP=42;ExcessHet=3.0103;FS=0.000;MLEAC=2;MLEAF=1.00;MQ=47.62;QD=29.96;SOR=0.788	GT:AD:DP:GQ:PL	1/1:0,42:42:99:1804,126,0
X	7797358	.	T	G	1901.77	.	AC=2;AF=1.00;AN=2;DP=43;ExcessHet=3.0103;FS=0.000;MLEAC=2;MLEAF=1.00;MQ=45.33;QD=30.17;SOR=0.739	GT:AD:DP:GQ:PL	1/1:0,43:43:99:1930,129,0
X	7797360	.	G	T	1901.77	.	AC=2;AF=1.00;AN=2;DP=43;ExcessHet=3.0103;FS=0.000;MLEAC=2;MLEAF=1.00;MQ=45.33;QD=31.54;SOR=0.739	GT:AD:DP:GQ:PL	1/1:0,43:43:99:1930,129,0
X	7798949	.	A	C	908.77	.	AC=2;AF=1.00;AN=2;BaseQRankSum=-0.796;ClippingRankSum=0.000;DP=35;ExcessHet=3.0103;FS=0.000;MLEAC=2;MLEAF=1.00;MQ=44.00;MQRankSum=0.000;QD=25.96;ReadPosRankSum=1.170;SOR=0.223	GT:AD:DP:GQ:PL	1/1:1,34:35:76:937,76,0
X	7799276	.	T	A	1631.77	.	AC=2;AF=1.00;AN=2;DP=37;ExcessHet=3.0103;FS=0.000;MLEAC=2;MLEAF=1.00;MQ=43.95;QD=27.31;SOR=0.746	GT:AD:DP:GQ:PL	1/1:0,37:37:99:1660,111,0
X	7799279	.	TCGGTTGTG	T	1666.73	.	AC=2;AF=1.00;AN=2;DP=37;ExcessHet=3.0103;FS=0.000;MLEAC=2;MLEAF=1.00;MQ=43.95;QD=29.40;SOR=0.746	GT:AD:DP:GQ:PL	1/1:0,37:37:99:1704,114,0
X	7799287	.	G	GAAT	1627.73	.	AC=2;AF=1.00;AN=2;DP=37;ExcessHet=3.0103;FS=0.000;MLEAC=2;MLEAF=1.00;MQ=43.95;QD=25.78;SOR=0.746	GT:AD:DP:GQ:PL	1/1:0,37:37:99:1665,111,0
X	7799294	.	A	T	1546.77	.	AC=2;AF=1.00;AN=2;DP=34;ExcessHet=3.0103;FS=0.000;MLEAC=2;MLEAF=1.00;MQ=43.94;QD=33.04;SOR=0.811	GT:AD:DP:GQ:PL	1/1:0,34:34:99:1575,105,0
X	7799295	.	A	G	1546.77	.	AC=2;AF=1.00;AN=2;DP=32;ExcessHet=3.0103;FS=0.000;MLEAC=2;MLEAF=1.00;MQ=43.94;QD=28.72;SOR=0.818	GT:AD:DP:GQ:PL	1/1:0,32:32:99:1575,105,0
X	7799329	.	G	A	1471.77	.	AC=2;AF=1.00;AN=2;DP=34;ExcessHet=3.0103;FS=0.000;MLEAC=2;MLEAF=1.00;MQ=43.94;QD=32.10;SOR=1.085	GT:AD:DP:GQ:PL	1/1:0,34:34:99:1500,102,0
X	7799333	.	C	T	1496.77	.	AC=2;AF=1.00;AN=2;DP=34;ExcessHet=3.0103;FS=0.000;MLEAC=2;MLEAF=1.00;MQ=43.94;QD=32.06;SOR=1.085	GT:AD:DP:GQ:PL	1/1:0,34:34:99:1525,105,0
X	7799505	.	T	G	1081.77	.	AC=2;AF=1.00;AN=2;DP=38;ExcessHet=3.0103;FS=0.000;MLEAC=2;MLEAF=1.00;MQ=43.85;QD=28.47;SOR=1.329	GT:AD:DP:GQ:PL	1/1:0,38:38:99:1110,114,0
X	7799590	.	C	T	1007.77	.	AC=2;AF=1.00;AN=2;DP=37;ExcessHet=3.0103;FS=0.000;MLEAC=2;MLEAF=1.00;MQ=43.89;QD=27.24;SOR=1.270	GT:AD:DP:GQ:PL	1/1:0,37:37:99:1036,111,0
X	7799618	.	G	A	850.77	.	AC=2;AF=1.00;AN=2;DP=31;ExcessHet=3.0103;FS=0.000;MLEAC=2;MLEAF=1.00;MQ=43.94;QD=27.44;SOR=0.892	GT:AD:DP:GQ:PL	1/1:0,31:31:93:879,93,0
X	7799718	.	C	A	106.53	.	AC=2;AF=1.00;AN=2;BaseQRankSum=-0.157;ClippingRankSum=0.000;DP=13;ExcessHet=3.0103;FS=0.000;MLEAC=2;MLEAF=1.00;MQ=43.47;MQRankSum=-0.157;QD=13.32;ReadPosRankSum=-0.157;SOR=1.402	GT:AD:DP:GQ:PL	1/1:1,7:8:3:133,3,0
X	7799719	.	CT	C	97.50	.	AC=2;AF=1.00;AN=2;BaseQRankSum=-1.534;ClippingRankSum=0.000;DP=13;ExcessHet=3.0103;FS=0.000;MLEAC=2;MLEAF=1.00;MQ=43.47;MQRankSum=-0.157;QD=12.19;ReadPosRankSum=-0.157;SOR=1.402	GT:AD:DP:GQ:PL	1/1:1,7:8:3:133,3,0
X	7799832	.	G	A	340.77	.	AC=2;AF=1.00;AN=2;DP=15;ExcessHet=3.0103;FS=0.000;MLEAC=2;MLEAF=1.00;MQ=43.74;QD=26.21;SOR=0.836	GT:AD:DP:GQ:PL	1/1:0,13:13:39:369,39,0
X	7800386	.	T	A	821.77	.	AC=2;AF=1.00;AN=2;DP=31;ExcessHet=3.0103;FS=0.000;MLEAC=2;MLEAF=1.00;MQ=43.78;QD=26.51;SOR=1.214	GT:AD:DP:GQ:PL	1/1:0,31:31:93:850,93,0
X	7801062	.	A	G	1384.77	.	AC=2;AF=1.00;AN=2;DP=51;ExcessHet=3.0103;FS=0.000;MLEAC=2;MLEAF=1.00;MQ=44.00;QD=27.15;SOR=1.094	GT:AD:DP:GQ:PL	1/1:0,51:51:99:1413,153,0
X	7801137	.	T	C	1358.77	.	AC=2;AF=1.00;AN=2;DP=49;ExcessHet=3.0103;FS=0.000;MLEAC=2;MLEAF=1.00;MQ=43.96;QD=27.73;SOR=0.733	GT:AD:DP:GQ:PL	1/1:0,49:49:99:1387,147,0
X	7801294	.	T	G	1233.77	.	AC=2;AF=1.00;AN=2;DP=46;ExcessHet=3.0103;FS=0.000;MLEAC=2;MLEAF=1.00;MQ=43.74;QD=26.82;SOR=0.874	GT:AD:DP:GQ:PL	1/1:0,46:46:99:1262,138,0
X	7801599	.	T	TGGGAGTATAAGTGTAC	873.73	.	AC=2;AF=1.00;AN=2;DP=25;ExcessHet=3.0103;FS=0.000;MLEAC=2;MLEAF=1.00;MQ=39.87;QD=31.00;SOR=3.500	GT:AD:DP:GQ:PL	1/1:0,18:18:65:911,65,0
X	7801616	.	G	GT	906.73	.	AC=2;AF=1.00;AN=2;DP=26;ExcessHet=3.0103;FS=0.000;MLEAC=2;MLEAF=1.00;MQ=39.77;QD=30.19;SOR=2.833	GT:AD:DP:GQ:PL	1/1:0,23:23:69:944,69,0
X	7801618	.	A	T	916.77	.	AC=2;AF=1.00;AN=2;DP=26;ExcessHet=3.0103;FS=0.000;MLEAC=2;MLEAF=1.00;MQ=39.77;QD=28.37;SOR=2.833	GT:AD:DP:GQ:PL	1/1:0,23:23:69:945,69,0
X	7801619	.	G	GT	907.73	.	AC=2;AF=1.00;AN=2;DP=26;ExcessHet=3.0103;FS=0.000;MLEAC=2;MLEAF=1.00;MQ=39.77;QD=30.96;SOR=2.833	GT:AD:DP:GQ:PL	1/1:0,23:23:69:945,69,0
X	7801621	.	G	T	915.77	.	AC=2;AF=1.00;AN=2;DP=25;ExcessHet=3.0103;FS=0.000;MLEAC=2;MLEAF=1.00;MQ=39.68;QD=31.14;SOR=2.833	GT:AD:DP:GQ:PL	1/1:0,23:23:68:944,68,0
X	7801625	.	G	GA	906.73	.	AC=2;AF=1.00;AN=2;DP=27;ExcessHet=3.0103;FS=0.000;MLEAC=2;MLEAF=1.00;MQ=39.94;QD=35.04;SOR=2.833	GT:AD:DP:GQ:PL	1/1:0,23:23:69:944,69,0
X	7801628	.	G	GTT	906.73	.	AC=2;AF=1.00;AN=2;DP=27;ExcessHet=3.0103;FS=0.000;MLEAC=2;MLEAF=1.00;MQ=39.94;QD=26.88;SOR=2.833	GT:AD:DP:GQ:PL	1/1:0,23:23:69:944,69,0
X	7801634	.	G	GTAAAGCACACTCTCA	1251.73	.	AC=2;AF=1.00;AN=2;DP=25;ExcessHet=3.0103;FS=0.000;MLEAC=2;MLEAF=1.00;MQ=40.59;QD=27.72;SOR=1.893	GT:AD:DP:GQ:PL	1/1:0,25:25:90:1289,90,0
X	7801725	.	TG	T	434.73	.	AC=2;AF=1.00;AN=2;DP=18;ExcessHet=3.0103;FS=0.000;MLEAC=2;MLEAF=1.00;MQ=43.47;QD=24.15;SOR=1.863	GT:AD:DP:GQ:PL	1/1:0,18:18:54:472,54,0
X	7801774	.	CT	C	760.73	.	AC=2;AF=1.00;AN=2;DP=18;ExcessHet=3.0103;FS=0.000;MLEAC=2;MLEAF=1.00;MQ=43.17;QD=33.78;SOR=3.500	GT:AD:DP:GQ:PL	1/1:0,18:18:57:798,57,0
X	7801781	.	CCCCCCCA	C	731.73	.	AC=2;AF=1.00;AN=2;DP=17;ExcessHet=3.0103;FS=0.000;MLEAC=2;MLEAF=1.00;MQ=43.12;QD=33.67;SOR=3.383	GT:AD:DP:GQ:PL	1/1:0,17:17:54:769,54,0
X	7801803	.	T	A	845.77	.	AC=2;AF=1.00;AN=2;DP=21;ExcessHet=3.0103;FS=0.000;MLEAC=2;MLEAF=1.00;MQ=43.29;QD=27.56;SOR=2.200	GT:AD:DP:GQ:PL	1/1:0,21:21:63:874,63,0
X	7801892	.	C	T	1011.77	.	AC=2;AF=1.00;AN=2;DP=38;ExcessHet=3.0103;FS=0.000;MLEAC=2;MLEAF=1.00;MQ=43.60;QD=26.63;SOR=1.493	GT:AD:DP:GQ:PL	1/1:0,38:38:99:1040,114,0
X	7801981	.	C	A	909.77	.	AC=2;AF=1.00;AN=2;DP=34;ExcessHet=3.0103;FS=0.000;MLEAC=2;MLEAF=1.00;MQ=43.91;QD=27.57;SOR=1.022	GT:AD:DP:GQ:PL	1/1:0,33:33:99:938,99,0
X	7802143	.	T	G	1891.77	.	AC=2;AF=1.00;AN=2;DP=43;ExcessHet=3.0103;FS=0.000;MLEAC=2;MLEAF=1.00;MQ=44.00;QD=29.20;SOR=0.836	GT:AD:DP:GQ:PL	1/1:0,43:43:99:1920,129,0
X	7802149	.	TGTA	T	1942.73	.	AC=2;AF=1.00;AN=2;DP=44;ExcessHet=3.0103;FS=0.000;MLEAC=2;MLEAF=1.00;MQ=43.96;QD=34.34;SOR=0.784	GT:AD:DP:GQ:PL	1/1:0,44:44:99:1980,132,0
X	7802167	.	G	A	2086.77	.	AC=2;AF=1.00;AN=2;DP=45;ExcessHet=3.0103;FS=0.000;MLEAC=2;MLEAF=1.00;MQ=43.96;QD=28.67;SOR=0.829	GT:AD:DP:GQ:PL	1/1:0,45:45:99:2115,141,0
X	7802178	.	A	G	1976.77	.	AC=2;AF=1.00;AN=2;DP=43;ExcessHet=3.0103;FS=0.000;MLEAC=2;MLEAF=1.00;MQ=43.95;QD=30.67;SOR=1.055	GT:AD:DP:GQ:PL	1/1:0,43:43:99:2005,135,0
X	7802198	.	T	A	1814.77	.	AC=2;AF=1.00;AN=2;DP=43;ExcessHet=3.0103;FS=0.000;MLEAC=2;MLEAF=1.00;MQ=43.95;QD=30.37;SOR=0.836	GT:AD:DP:GQ:PL	1/1:0,43:43:99:1843,129,0
X	7802250	.	T	C	1082.77	.	AC=2;AF=1.00;AN=2;DP=40;ExcessHet=3.0103;FS=0.000;MLEAC=2;MLEAF=1.00;MQ=43.95;QD=27.07;SOR=0.793	GT:AD:DP:GQ:PL	1/1:0,40:40:99:1111,120,0
X	7802575	.	T	C	894.77	.	AC=2;AF=1.00;AN=2;DP=33;ExcessHet=3.0103;FS=0.000;MLEAC=2;MLEAF=1.00;MQ=44.00;QD=27.11;SOR=1.022	GT:AD:DP:GQ:PL	1/1:0,33:33:99:923,99,0
X	7802587	.	T	C	836.77	.	AC=2;AF=1.00;AN=2;DP=33;ExcessHet=3.0103;FS=0.000;MLEAC=2;MLEAF=1.00;MQ=44.00;QD=25.36;SOR=1.022	GT:AD:DP:GQ:PL	1/1:0,33:33:98:865,98,0
X	7802809	.	G	GT	1511.73	.	AC=2;AF=1.00;AN=2;DP=49;ExcessHet=3.0103;FS=0.000;MLEAC=2;MLEAF=1.00;MQ=44.00;QD=31.49;SOR=0.927	GT:AD:DP:GQ:PL	1/1:0,48:48:99:1549,144,0
X	7802884	.	G	A	1159.77	.	AC=2;AF=1.00;AN=2;DP=43;ExcessHet=3.0103;FS=0.000;MLEAC=2;MLEAF=1.00;MQ=44.00;QD=27.61;SOR=0.892	GT:AD:DP:GQ:PL	1/1:0,42:42:99:1188,126,0
X	7802973	.	T	C	1435.77	.	AC=2;AF=1.00;AN=2;DP=55;ExcessHet=3.0103;FS=0.000;MLEAC=2;MLEAF=1.00;MQ=44.00;QD=26.59;SOR=0.931	GT:AD:DP:GQ:PL	1/1:0,54:54:99:1464,162,0
X	7803019	.	T	A	1529.77	.	AC=2;AF=1.00;AN=2;DP=58;ExcessHet=3.0103;FS=0.000;MLEAC=2;MLEAF=1.00;MQ=44.00;QD=27.32;SOR=0.841	GT:AD:DP:GQ:PL	1/1:0,56:56:99:1558,168,0
X	7803079	.	G	A	1465.77	.	AC=2;AF=1.00;AN=2;DP=53;ExcessHet=3.0103;FS=0.000;MLEAC=2;MLEAF=1.00;MQ=44.00;QD=28.19;SOR=0.770	GT:AD:DP:GQ:PL	1/1:0,52:52:99:1494,156,0
X	7803171	.	T	A	1279.77	.	AC=2;AF=1.00;AN=2;DP=46;ExcessHet=3.0103;FS=0.000;MLEAC=2;MLEAF=1.00;MQ=43.89;QD=27.82;SOR=1.765	GT:AD:DP:GQ:PL	1/1:0,46:46:99:1308,138,0
X	7803444	.	C	CT	1267.73	.	AC=2;AF=1.00;AN=2;DP=29;ExcessHet=3.0103;FS=0.000;MLEAC=2;MLEAF=1.00;MQ=43.86;QD=29.70;SOR=1.688	GT:AD:DP:GQ:PL	1/1:0,29:29:87:1305,87,0
X	7803453	.	CTG	C	1267.73	.	AC=2;AF=1.00;AN=2;DP=29;ExcessHet=3.0103;FS=0.000;MLEAC=2;MLEAF=1.00;MQ=43.86;QD=30.18;SOR=1.688	GT:AD:DP:GQ:PL	1/1:0,29:29:87:1305,87,0
X	7803759	.	T	G	727.77	.	AC=2;AF=1.00;AN=2;BaseQRankSum=-1.587;ClippingRankSum=0.000;DP=33;ExcessHet=3.0103;FS=5.509;MLEAC=2;MLEAF=1.00;MQ=44.00;MQRankSum=0.000;QD=22.74;ReadPosRankSum=-0.498;SOR=1.996	GT:AD:DP:GQ:PL	1/1:1,31:32:66:756,66,0
X	7803847	.	A	C	725.77	.	AC=2;AF=1.00;AN=2;DP=28;ExcessHet=3.0103;FS=0.000;MLEAC=2;MLEAF=1.00;MQ=44.00;QD=25.92;SOR=0.693	GT:AD:DP:GQ:PL	1/1:0,28:28:84:754,84,0
X	7804269	.	T	TTG	1955.73	.	AC=2;AF=1.00;AN=2;DP=44;ExcessHet=3.0103;FS=0.000;MLEAC=2;MLEAF=1.00;MQ=43.73;QD=22.73;SOR=0.990	GT:AD:DP:GQ:PL	1/1:0,44:44:99:1993,138,0
X	7804312	.	ACCACTC	A	1672.73	.	AC=2;AF=1.00;AN=2;DP=38;ExcessHet=3.0103;FS=0.000;MLEAC=2;MLEAF=1.00;MQ=43.39;QD=30.32;SOR=0.914	GT:AD:DP:GQ:PL	1/1:0,38:38:99:1710,114,0
X	7804326	.	T	A	1708.77	.	AC=2;AF=1.00;AN=2;DP=39;ExcessHet=3.0103;FS=0.000;MLEAC=2;MLEAF=1.00;MQ=43.41;QD=27.60;SOR=0.850	GT:AD:DP:GQ:PL	1/1:0,39:39:99:1737,117,0
X	7804361	.	A	G	1982.77	.	AC=2;AF=1.00;AN=2;DP=45;ExcessHet=3.0103;FS=0.000;MLEAC=2;MLEAF=1.00;MQ=43.40;QD=28.75;SOR=0.737	GT:AD:DP:GQ:PL	1/1:0,45:45:99:2011,138,0
X	7804383	.	GAAAT	G	2077.73	.	AC=2;AF=1.00;AN=2;DP=46;ExcessHet=3.0103;FS=0.000;MLEAC=2;MLEAF=1.00;MQ=43.41;QD=33.02;SOR=0.780	GT:AD:DP:GQ:PL	1/1:0,46:46:99:2115,141,0
X	7804389	.	T	C	2131.77	.	AC=2;AF=1.00;AN=2;DP=47;ExcessHet=3.0103;FS=0.000;MLEAC=2;MLEAF=1.00;MQ=43.43;QD=27.83;SOR=0.823	GT:AD:DP:GQ:PL	1/1:0,47:47:99:2160,144,0
X	7804413	.	C	T	2041.77	.	AC=2;AF=1.00;AN=2;DP=46;ExcessHet=3.0103;FS=0.000;MLEAC=2;MLEAF=1.00;MQ=43.46;QD=26.90;SOR=0.976	GT:AD:DP:GQ:PL	1/1:0,46:46:99:2070,138,0
X	7804424	.	G	A	2010.77	.	AC=2;AF=1.00;AN=2;DP=44;ExcessHet=3.0103;FS=0.000;MLEAC=2;MLEAF=1.00;MQ=43.48;QD=26.92;SOR=0.883	GT:AD:DP:GQ:PL	1/1:0,44:44:99:2039,138,0
X	7804430	.	G	A	1950.77	.	AC=2;AF=1.00;AN=2;DP=45;ExcessHet=3.0103;FS=0.000;MLEAC=2;MLEAF=1.00;MQ=43.53;QD=30.42;SOR=0.829	GT:AD:DP:GQ:PL	1/1:0,45:45:99:1979,135,0
X	7804771	.	A	ATATTTATT	1406.73	.	AC=2;AF=1.00;AN=2;DP=39;ExcessHet=3.0103;FS=0.000;MLEAC=2;MLEAF=1.00;MQ=43.66;QD=29.73;SOR=0.693	GT:AD:DP:GQ:PL	1/1:0,32:32:98:1444,98,0
X	7804850	.	T	C	1211.77	.	AC=2;AF=1.00;AN=2;DP=46;ExcessHet=3.0103;FS=0.000;MLEAC=2;MLEAF=1.00;MQ=43.17;QD=26.34;SOR=1.203	GT:AD:DP:GQ:PL	1/1:0,46:46:99:1240,138,0
X	7805120	.	CGAT	C	2347.73	.	AC=2;AF=1.00;AN=2;DP=53;ExcessHet=3.0103;FS=0.000;MLEAC=2;MLEAF=1.00;MQ=43.93;QD=33.19;SOR=1.077	GT:AD:DP:GQ:PL	1/1:0,53:53:99:2385,160,0
X	7805142	.	A	T	1431.77	.	AC=2;AF=1.00;AN=2;DP=52;ExcessHet=3.0103;FS=0.000;MLEAC=2;MLEAF=1.00;MQ=43.92;QD=27.53;SOR=0.853	GT:AD:DP:GQ:PL	1/1:0,52:52:99:1460,156,0
X	7805192	.	T	C	1237.77	.	AC=2;AF=1.00;AN=2;DP=46;ExcessHet=3.0103;FS=0.000;MLEAC=2;MLEAF=1.00;MQ=43.91;QD=26.91;SOR=0.780	GT:AD:DP:GQ:PL	1/1:0,46:46:99:1266,138,0
X	7805207	.	A	T	1337.73	.	AC=2;AF=1.00;AN=2;DP=52;ExcessHet=3.0103;FS=0.000;MLEAC=2;MLEAF=1.00;MQ=43.92;QD=27.30;SOR=0.737	GT:AD:DP:GQ:PL	1/1:0,49:49:99:1375,147,0
X	7805411	.	T	A	1241.77	.	AC=2;AF=1.00;AN=2;DP=47;ExcessHet=3.0103;FS=0.000;MLEAC=2;MLEAF=1.00;MQ=43.90;QD=26.99;SOR=0.976	GT:AD:DP:GQ:PL	1/1:0,46:46:99:1270,138,0
X	7805428	.	AG	A	725.73	.	AC=2;AF=1.00;AN=2;BaseQRankSum=0.031;ClippingRankSum=0.000;DP=48;ExcessHet=3.0103;FS=2.770;MLEAC=2;MLEAF=1.00;MQ=43.84;MQRankSum=-0.112;QD=17.28;ReadPosRankSum=0.947;SOR=1.788	GT:AD:DP:GQ:PL	1/1:2,40:42:82:763,82,0
X	7805583	.	CTG	C	689.73	.	AC=2;AF=1.00;AN=2;BaseQRankSum=-1.779;ClippingRankSum=0.000;DP=32;ExcessHet=3.0103;FS=3.388;MLEAC=1;MLEAF=0.500;MQ=43.88;MQRankSum=3.467;QD=25.55;ReadPosRankSum=1.740;SOR=0.626	GT:AD:DP:GQ:PL	1/1:1,26:27:48:713,48,0
X	7805668	.	G	A	883.77	.	AC=2;AF=1.00;AN=2;DP=22;ExcessHet=3.0103;FS=0.000;MLEAC=2;MLEAF=1.00;MQ=44.33;QD=25.27;SOR=1.609	GT:AD:DP:GQ:PL	1/1:0,22:22:66:912,66,0
X	7805689	.	A	C	1103.77	.	AC=2;AF=1.00;AN=2;DP=32;ExcessHet=3.0103;FS=0.000;MLEAC=2;MLEAF=1.00;MQ=44.04;QD=34.49;SOR=0.957	GT:AD:DP:GQ:PL	1/1:0,32:32:95:1132,95,0
X	7805890	.	CA	C	1627.73	.	AC=2;AF=1.00;AN=2;DP=43;ExcessHet=3.0103;FS=0.000;MLEAC=2;MLEAF=1.00;MQ=44.00;QD=34.29;SOR=0.914	GT:AD:DP:GQ:PL	1/1:0,38:38:99:1665,113,0
X	7805901	.	A	T	1752.77	.	AC=2;AF=1.00;AN=2;DP=42;ExcessHet=3.0103;FS=0.000;MLEAC=2;MLEAF=1.00;MQ=44.00;QD=29.39;SOR=0.892	GT:AD:DP:GQ:PL	1/1:0,42:42:99:1781,125,0
X	7806144	.	T	G	1266.77	.	AC=2;AF=1.00;AN=2;DP=47;ExcessHet=3.0103;FS=0.000;MLEAC=2;MLEAF=1.00;MQ=43.96;QD=26.95;SOR=0.919	GT:AD:DP:GQ:PL	1/1:0,47:47:99:1295,141,0
X	7806194	.	CT	C	1189.73	.	AC=2;AF=1.00;AN=2;DP=47;ExcessHet=3.0103;FS=0.000;MLEAC=2;MLEAF=1.00;MQ=44.00;QD=25.31;SOR=0.735	GT:AD:DP:GQ:PL	1/1:0,47:47:99:1227,141,0
X	7806281	.	G	T	1539.77	.	AC=2;AF=1.00;AN=2;DP=57;ExcessHet=3.0103;FS=0.000;MLEAC=2;MLEAF=1.00;MQ=44.00;QD=27.01;SOR=0.877	GT:AD:DP:GQ:PL	1/1:0,57:57:99:1568,170,0
X	7806293	.	T	C	1596.77	.	AC=2;AF=1.00;AN=2;DP=58;ExcessHet=3.0103;FS=0.000;MLEAC=2;MLEAF=1.00;MQ=44.00;QD=27.53;SOR=0.762	GT:AD:DP:GQ:PL	1/1:0,58:58:99:1625,174,0
X	7806373	.	A	T	1348.77	.	AC=2;AF=1.00;AN=2;DP=50;ExcessHet=3.0103;FS=0.000;MLEAC=2;MLEAF=1.00;MQ=44.00;QD=26.98;SOR=1.051	GT:AD:DP:GQ:PL	1/1:0,50:50:99:1377,150,0
X	7806889	.	A	ATCAAATTACCT	2065.73	.	AC=2;AF=1.00;AN=2;DP=44;ExcessHet=3.0103;FS=0.000;MLEAC=2;MLEAF=1.00;MQ=44.00;QD=32.39;SOR=0.693	GT:AD:DP:GQ:PL	1/1:0,42:42:99:2103,141,0
X	7806982	.	G	C	2118.77	.	AC=2;AF=1.00;AN=2;DP=47;ExcessHet=3.0103;FS=0.000;MLEAC=2;MLEAF=1.00;MQ=43.92;QD=26.18;SOR=0.735	GT:AD:DP:GQ:PL	1/1:0,47:47:99:2147,147,0
X	7806985	.	T	G	2118.77	.	AC=2;AF=1.00;AN=2;DP=49;ExcessHet=3.0103;FS=0.000;MLEAC=2;MLEAF=1.00;MQ=43.92;QD=32.33;SOR=0.733	GT:AD:DP:GQ:PL	1/1:0,49:49:99:2147,147,0
X	7807042	.	C	T	1231.77	.	AC=2;AF=1.00;AN=2;DP=46;ExcessHet=3.0103;FS=0.000;MLEAC=2;MLEAF=1.00;MQ=44.00;QD=26.78;SOR=0.874	GT:AD:DP:GQ:PL	1/1:0,46:46:99:1260,137,0
X	7807429	.	T	TA	443.50	.	AC=2;AF=1.00;AN=2;BaseQRankSum=0.290;ClippingRankSum=0.000;DP=50;ExcessHet=3.0103;FS=2.127;MLEAC=2;MLEAF=1.00;MQ=43.36;MQRankSum=-0.347;QD=11.99;ReadPosRankSum=0.207;SOR=0.283	GT:AD:DP:GQ:PL	1/1:6,31:37:3:479,3,0
X	7807813	.	G	GGA	2199.73	.	AC=2;AF=1.00;AN=2;DP=51;ExcessHet=3.0103;FS=0.000;MLEAC=2;MLEAF=1.00;MQ=43.90;QD=34.00;SOR=0.773	GT:AD:DP:GQ:PL	1/1:0,50:50:99:2237,150,0
X	7807814	.	T	TGTG	2199.73	.	AC=2;AF=1.00;AN=2;DP=49;ExcessHet=3.0103;FS=0.000;MLEAC=2;MLEAF=1.00;MQ=43.90;QD=31.45;SOR=0.733	GT:AD:DP:GQ:PL	1/1:0,49:49:99:2237,150,0
X	7808405	.	A	G	942.77	.	AC=2;AF=1.00;AN=2;DP=37;ExcessHet=3.0103;FS=0.000;MLEAC=2;MLEAF=1.00;MQ=43.95;QD=26.19;SOR=1.061	GT:AD:DP:GQ:PL	1/1:0,36:36:99:971,107,0
X	7808419	.	T	G	833.77	.	AC=2;AF=1.00;AN=2;DP=33;ExcessHet=3.0103;FS=0.000;MLEAC=2;MLEAF=1.00;MQ=43.94;QD=26.06;SOR=0.957	GT:AD:DP:GQ:PL	1/1:0,32:32:95:862,95,0
X	7808508	.	A	C	817.77	.	AC=2;AF=1.00;AN=2;DP=31;ExcessHet=3.0103;FS=0.000;MLEAC=2;MLEAF=1.00;MQ=44.00;QD=27.26;SOR=0.826	GT:AD:DP:GQ:PL	1/1:0,30:30:90:846,90,0
X	7808837	.	A	C	1222.77	.	AC=2;AF=1.00;AN=2;DP=45;ExcessHet=3.0103;FS=0.000;MLEAC=2;MLEAF=1.00;MQ=44.00;QD=27.17;SOR=1.414	GT:AD:DP:GQ:PL	1/1:0,45:45:99:1251,135,0
X	7809172	.	T	C	1344.77	.	AC=2;AF=1.00;AN=2;BaseQRankSum=1.556;ClippingRankSum=0.000;DP=53;ExcessHet=3.0103;FS=0.000;MLEAC=2;MLEAF=1.00;MQ=44.00;MQRankSum=0.000;QD=25.37;ReadPosRankSum=-0.425;SOR=0.223	GT:AD:DP:GQ:PL	1/1:1,52:53:99:1373,134,0
X	7809199	.	TA	T	2029.73	.	AC=2;AF=1.00;AN=2;BaseQRankSum=0.000;ClippingRankSum=0.000;DP=53;ExcessHet=3.0103;FS=0.000;MLEAC=2;MLEAF=1.00;MQ=44.00;MQRankSum=0.000;QD=32.34;ReadPosRankSum=-1.372;SOR=0.277	GT:AD:DP:GQ:PL	1/1:1,47:48:79:2067,79,0
X	7809209	.	A	G	2353.77	.	AC=2;AF=1.00;AN=2;BaseQRankSum=-0.068;ClippingRankSum=0.000;DP=56;ExcessHet=3.0103;FS=0.000;MLEAC=2;MLEAF=1.00;MQ=44.00;MQRankSum=0.000;QD=28.72;ReadPosRankSum=-1.485;SOR=0.304	GT:AD:DP:GQ:PL	1/1:1,55:56:99:2382,100,0
X	7809214	.	G	A	2361.77	.	AC=2;AF=1.00;AN=2;BaseQRankSum=-0.421;ClippingRankSum=0.000;DP=56;ExcessHet=3.0103;FS=0.000;MLEAC=2;MLEAF=1.00;MQ=44.00;MQRankSum=0.000;QD=28.28;ReadPosRankSum=-1.145;SOR=0.304	GT:AD:DP:GQ:PL	1/1:1,55:56:99:2390,100,0
X	7809246	.	TG	T	2210.73	.	AC=2;AF=1.00;AN=2;BaseQRankSum=1.162;ClippingRankSum=0.000;DP=52;ExcessHet=3.0103;FS=0.000;MLEAC=2;MLEAF=1.00;MQ=44.00;MQRankSum=0.000;QD=26.80;ReadPosRankSum=0.533;SOR=0.403	GT:AD:DP:GQ:PL	1/1:1,51:52:99:2248,104,0
X	7809252	.	C	A	2278.77	.	AC=2;AF=1.00;AN=2;BaseQRankSum=1.637;ClippingRankSum=0.000;DP=55;ExcessHet=3.0103;FS=0.000;MLEAC=2;MLEAF=1.00;MQ=43.96;MQRankSum=0.000;QD=25.31;ReadPosRankSum=0.537;SOR=0.368	GT:AD:DP:GQ:PL	1/1:1,54:55:99:2307,112,0
X	7809405	.	G	T	1130.77	.	AC=2;AF=1.00;AN=2;DP=42;ExcessHet=3.0103;FS=0.000;MLEAC=2;MLEAF=1.00;MQ=43.91;QD=26.92;SOR=0.892	GT:AD:DP:GQ:PL	1/1:0,42:42:99:1159,126,0
X	7809450	.	G	A	2006.77	.	AC=2;AF=1.00;AN=2;DP=47;ExcessHet=3.0103;FS=0.000;MLEAC=2;MLEAF=1.00;MQ=43.92;QD=29.33;SOR=0.823	GT:AD:DP:GQ:PL	1/1:0,47:47:99:2035,147,0
X	7809473	.	A	C	1993.77	.	AC=2;AF=1.00;AN=2;DP=49;ExcessHet=3.0103;FS=0.000;MLEAC=2;MLEAF=1.00;MQ=44.00;QD=32.26;SOR=0.733	GT:AD:DP:GQ:PL	1/1:0,49:49:99:2022,147,0
X	7809565	.	C	G	2072.77	.	AC=2;AF=1.00;AN=2;DP=46;ExcessHet=3.0103;FS=0.000;MLEAC=2;MLEAF=1.00;MQ=44.00;QD=28.73;SOR=0.693	GT:AD:DP:GQ:PL	1/1:0,46:46:99:2101,153,0
X	7809587	.	A	T	2205.77	.	AC=2;AF=1.00;AN=2;DP=56;ExcessHet=3.0103;FS=0.000;MLEAC=2;MLEAF=1.00;MQ=44.00;QD=29.79;SOR=0.729	GT:AD:DP:GQ:PL	1/1:0,55:55:99:2234,168,0
X	7809794	.	G	T	1035.77	.	AC=2;AF=1.00;AN=2;DP=38;ExcessHet=3.0103;FS=0.000;MLEAC=2;MLEAF=1.00;MQ=44.00;QD=27.26;SOR=0.914	GT:AD:DP:GQ:PL	1/1:0,38:38:99:1064,114,0
X	7809854	.	T	A	1117.77	.	AC=2;AF=1.00;AN=2;DP=41;ExcessHet=3.0103;FS=0.000;MLEAC=2;MLEAF=1.00;MQ=44.00;QD=27.26;SOR=0.843	GT:AD:DP:GQ:PL	1/1:0,41:41:99:1146,123,0
X	7810203	.	T	C	814.77	.	AC=2;AF=1.00;AN=2;DP=30;ExcessHet=3.0103;FS=0.000;MLEAC=2;MLEAF=1.00;MQ=44.00;QD=27.16;SOR=1.329	GT:AD:DP:GQ:PL	1/1:0,30:30:90:843,90,0
X	7810346	.	A	G	632.77	.	AC=2;AF=1.00;AN=2;DP=26;ExcessHet=3.0103;FS=0.000;MLEAC=2;MLEAF=1.00;MQ=44.00;QD=26.37;SOR=1.519	GT:AD:DP:GQ:PL	1/1:0,24:24:72:661,72,0
X	7810855	.	CTGTTGT	C	1903.73	.	AC=2;AF=1.00;AN=2;DP=49;ExcessHet=3.0103;FS=0.000;MLEAC=2;MLEAF=1.00;MQ=43.36;QD=32.80;SOR=0.829	GT:AD:DP:GQ:PL	1/1:0,45:45:99:1941,135,0
X	7811000	.	A	T	1198.77	.	AC=2;AF=1.00;AN=2;BaseQRankSum=1.226;ClippingRankSum=0.000;DP=47;ExcessHet=3.0103;FS=0.000;MLEAC=2;MLEAF=1.00;MQ=43.12;MQRankSum=-0.275;QD=25.51;ReadPosRankSum=-0.624;SOR=0.346	GT:AD:DP:GQ:PL	1/1:1,46:47:99:1227,113,0
X	7811110	.	A	T	1124.77	.	AC=2;AF=1.00;AN=2;BaseQRankSum=-1.039;ClippingRankSum=0.000;DP=43;ExcessHet=3.0103;FS=3.324;MLEAC=2;MLEAF=1.00;MQ=44.00;MQRankSum=0.000;QD=26.16;ReadPosRankSum=-0.561;SOR=0.525	GT:AD:DP:GQ:PL	1/1:1,42:43:99:1153,100,0
X	7811782	.	T	G	2069.77	.	AC=2;AF=1.00;AN=2;DP=48;ExcessHet=3.0103;FS=0.000;MLEAC=2;MLEAF=1.00;MQ=44.00;QD=31.52;SOR=0.823	GT:AD:DP:GQ:PL	1/1:0,47:47:99:2098,141,0
X	7811785	.	G	A	2093.77	.	AC=2;AF=1.00;AN=2;DP=49;ExcessHet=3.0103;FS=0.000;MLEAC=2;MLEAF=1.00;MQ=44.00;QD=29.63;SOR=0.776	GT:AD:DP:GQ:PL	1/1:0,48:48:99:2122,144,0
X	7813083	.	G	C	94.28	.	AC=2;AF=1.00;AN=2;DP=3;ExcessHet=3.0103;FS=0.000;MLEAC=2;MLEAF=1.00;MQ=35.34;QD=31.43;SOR=2.833	GT:AD:DP:GQ:PL	1/1:0,3:3:9:122,9,0
X	7813085	.	G	A	94.28	.	AC=2;AF=1.00;AN=2;DP=3;ExcessHet=3.0103;FS=0.000;MLEAC=2;MLEAF=1.00;MQ=35.34;QD=31.43;SOR=2.833	GT:AD:DP:GQ:PL	1/1:0,3:3:9:122,9,0
X	7813095	.	G	C	94.28	.	AC=2;AF=1.00;AN=2;DP=2;ExcessHet=3.0103;FS=0.000;MLEAC=2;MLEAF=1.00;MQ=30.08;QD=29.58;SOR=2.303	GT:AD:DP:GQ:PL	1/1:0,2:2:9:122,9,0
X	7821391	.	C	T	152.03	.	AC=2;AF=1.00;AN=2;DP=4;ExcessHet=3.0103;FS=0.000;MLEAC=2;MLEAF=1.00;MQ=42.58;QD=26.98;SOR=3.258	GT:AD:DP:GQ:PL	1/1:0,4:4:12:180,12,0
X	7821402	.	C	G	152.03	.	AC=2;AF=1.00;AN=2;DP=4;ExcessHet=3.0103;FS=0.000;MLEAC=2;MLEAF=1.00;MQ=42.58;QD=26.79;SOR=3.258	GT:AD:DP:GQ:PL	1/1:0,4:4:12:180,12,0
X	7821404	.	C	A	179.90	.	AC=2;AF=1.00;AN=2;DP=4;ExcessHet=3.0103;FS=0.000;MLEAC=2;MLEAF=1.00;MQ=42.58;QD=26.85;SOR=3.258	GT:AD:DP:GQ:PL	1/1:0,4:4:15:208,15,0
X	7821423	.	A	T	179.90	.	AC=2;AF=1.00;AN=2;DP=5;ExcessHet=3.0103;FS=0.000;MLEAC=2;MLEAF=1.00;MQ=42.87;QD=29.51;SOR=3.611	GT:AD:DP:GQ:PL	1/1:0,5:5:15:208,15,0
X	7822138	.	T	C	1011.77	.	AC=2;AF=1.00;AN=2;DP=37;ExcessHet=3.0103;FS=0.000;MLEAC=2;MLEAF=1.00;MQ=44.00;QD=27.35;SOR=1.121	GT:AD:DP:GQ:PL	1/1:0,37:37:99:1040,111,0
X	7822773	.	A	G	1537.77	.	AC=2;AF=1.00;AN=2;DP=59;ExcessHet=3.0103;FS=0.000;MLEAC=2;MLEAF=1.00;MQ=43.93;QD=26.06;SOR=1.034	GT:AD:DP:GQ:PL	1/1:0,59:59:99:1566,176,0
X	7822995	.	G	A	1226.77	.	AC=2;AF=1.00;AN=2;DP=47;ExcessHet=3.0103;FS=0.000;MLEAC=2;MLEAF=1.00;MQ=44.00;QD=26.10;SOR=1.251	GT:AD:DP:GQ:PL	1/1:0,47:47:99:1255,140,0
X	7823276	.	T	TA	457.73	.	AC=2;AF=1.00;AN=2;BaseQRankSum=-1.962;ClippingRankSum=0.000;DP=34;ExcessHet=3.0103;FS=6.854;MLEAC=2;MLEAF=1.00;MQ=43.89;MQRankSum=-0.139;QD=16.35;ReadPosRankSum=-1.116;SOR=0.636	GT:AD:DP:GQ:PL	1/1:2,26:28:46:495,46,0
X	7823467	.	A	T	1300.77	.	AC=2;AF=1.00;AN=2;DP=46;ExcessHet=3.0103;FS=0.000;MLEAC=2;MLEAF=1.00;MQ=44.00;QD=28.28;SOR=0.780	GT:AD:DP:GQ:PL	1/1:0,46:46:99:1329,138,0
X	7824123	.	C	T	992.77	.	AC=2;AF=1.00;AN=2;DP=37;ExcessHet=3.0103;FS=0.000;MLEAC=2;MLEAF=1.00;MQ=43.75;QD=26.83;SOR=0.859	GT:AD:DP:GQ:PL	1/1:0,37:37:99:1021,111,0
X	7824167	.	T	A	1884.77	.	AC=2;AF=1.00;AN=2;DP=42;ExcessHet=3.0103;FS=0.000;MLEAC=2;MLEAF=1.00;MQ=43.76;QD=27.07;SOR=1.005	GT:AD:DP:GQ:PL	1/1:0,42:42:99:1913,132,0
X	7824178	.	CAAA	C	1893.73	.	AC=2;AF=1.00;AN=2;DP=43;ExcessHet=3.0103;FS=0.000;MLEAC=2;MLEAF=1.00;MQ=43.76;QD=26.92;SOR=0.836	GT:AD:DP:GQ:PL	1/1:0,43:43:99:1931,132,0
X	7824191	.	T	G	1906.77	.	AC=2;AF=1.00;AN=2;DP=42;ExcessHet=3.0103;FS=0.000;MLEAC=2;MLEAF=1.00;MQ=43.76;QD=32.52;SOR=0.892	GT:AD:DP:GQ:PL	1/1:0,42:42:99:1935,129,0
X	7824206	.	C	T	1826.77	.	AC=2;AF=1.00;AN=2;DP=42;ExcessHet=3.0103;FS=0.000;MLEAC=2;MLEAF=1.00;MQ=43.76;QD=31.06;SOR=1.127	GT:AD:DP:GQ:PL	1/1:0,42:42:99:1855,126,0
X	7824230	.	C	T	1655.77	.	AC=2;AF=1.00;AN=2;DP=40;ExcessHet=3.0103;FS=0.000;MLEAC=2;MLEAF=1.00;MQ=43.93;QD=32.34;SOR=1.151	GT:AD:DP:GQ:PL	1/1:0,40:40:99:1684,120,0
X	7824354	.	C	T	1080.77	.	AC=2;AF=1.00;AN=2;DP=41;ExcessHet=3.0103;FS=0.000;MLEAC=2;MLEAF=1.00;MQ=44.35;QD=26.36;SOR=1.206	GT:AD:DP:GQ:PL	1/1:0,41:41:99:1109,123,0
X	7824395	.	AT	A	1033.73	.	AC=2;AF=1.00;AN=2;DP=39;ExcessHet=3.0103;FS=0.000;MLEAC=2;MLEAF=1.00;MQ=44.37;QD=27.20;SOR=1.329	GT:AD:DP:GQ:PL	1/1:0,38:38:99:1071,114,0
X	7824553	.	AGGG	A	249.73	.	AC=1;AF=0.500;AN=2;BaseQRankSum=0.589;ClippingRankSum=0.000;DP=13;ExcessHet=3.0103;FS=6.532;MLEAC=1;MLEAF=0.500;MQ=44.00;MQRankSum=0.000;QD=27.75;SOR=2.788	GT:AD:DP:GQ:PL	0/1:1,8:9:99:287,0,173
X	7824574	.	T	G	253.77	.	AC=1;AF=0.500;AN=2;BaseQRankSum=-3.701;ClippingRankSum=0.000;DP=21;ExcessHet=3.0103;FS=11.886;MLEAC=1;MLEAF=0.500;MQ=43.72;MQRankSum=1.557;QD=12.69;ReadPosRankSum=0.700;SOR=1.724	GT:AD:DP:GQ:PL	0/1:12,8:20:99:282,0,267
X	7824613	.	C	T	487.77	.	AC=2;AF=1.00;AN=2;BaseQRankSum=1.781;ClippingRankSum=0.000;DP=21;ExcessHet=3.0103;FS=3.222;MLEAC=2;MLEAF=1.00;MQ=43.81;MQRankSum=-0.162;QD=23.23;ReadPosRankSum=0.331;SOR=0.525	GT:AD:DP:GQ:PL	1/1:1,20:21:52:516,52,0
X	7825408	.	G	GAAAT	500.73	.	AC=2;AF=1.00;AN=2;DP=12;ExcessHet=3.0103;FS=0.000;MLEAC=2;MLEAF=1.00;MQ=44.00;QD=27.35;SOR=3.611	GT:AD:DP:GQ:PL	1/1:0,12:12:36:538,36,0
X	7825411	.	GT	G	457.73	.	AC=2;AF=1.00;AN=2;DP=11;ExcessHet=3.0103;FS=0.000;MLEAC=2;MLEAF=1.00;MQ=44.00;QD=33.61;SOR=2.494	GT:AD:DP:GQ:PL	1/1:0,11:11:33:495,33,0
X	7825415	.	GAATT	G	457.73	.	AC=2;AF=1.00;AN=2;DP=10;ExcessHet=3.0103;FS=0.000;MLEAC=2;MLEAF=1.00;MQ=44.00;QD=27.61;SOR=2.303	GT:AD:DP:GQ:PL	1/1:0,10:10:33:495,33,0
X	7825423	.	GAA	G	412.74	.	AC=2;AF=1.00;AN=2;DP=10;ExcessHet=3.0103;FS=0.000;MLEAC=2;MLEAF=1.00;MQ=44.00;QD=33.46;SOR=2.303	GT:AD:DP:GQ:PL	1/1:0,10:10:30:450,30,0
X	7826377	.	CA	C	375.73	.	AC=2;AF=1.00;AN=2;DP=27;ExcessHet=3.0103;FS=0.000;MLEAC=1;MLEAF=0.500;MQ=43.46;QD=15.03;SOR=2.093	GT:AD:DP:GQ:PL	1/1:0,25:25:72:407,72,0
X	7826580	.	C	T	1591.77	.	AC=2;AF=1.00;AN=2;DP=37;ExcessHet=3.0103;FS=0.000;MLEAC=2;MLEAF=1.00;MQ=43.87;QD=30.88;SOR=1.432	GT:AD:DP:GQ:PL	1/1:0,37:37:99:1620,111,0
X	7826583	.	G	C	1591.77	.	AC=2;AF=1.00;AN=2;DP=36;ExcessHet=3.0103;FS=0.000;MLEAC=2;MLEAF=1.00;MQ=43.87;QD=28.02;SOR=1.371	GT:AD:DP:GQ:PL	1/1:0,36:36:99:1620,111,0
X	7828575	.	A	AT	962.73	.	AC=2;AF=1.00;AN=2;DP=44;ExcessHet=3.0103;FS=0.000;MLEAC=2;MLEAF=1.00;MQ=44.25;QD=22.92;SOR=0.788	GT:AD:DP:GQ:PL	1/1:0,42:42:99:1000,128,0
X	7829267	.	T	C	1338.77	.	AC=2;AF=1.00;AN=2;DP=49;ExcessHet=3.0103;FS=0.000;MLEAC=2;MLEAF=1.00;MQ=43.90;QD=27.32;SOR=0.733	GT:AD:DP:GQ:PL	1/1:0,49:49:99:1367,147,0
X	7829329	.	G	T	2300.77	.	AC=2;AF=1.00;AN=2;DP=52;ExcessHet=3.0103;FS=0.000;MLEAC=2;MLEAF=1.00;MQ=43.91;QD=26.51;SOR=0.770	GT:AD:DP:GQ:PL	1/1:0,52:52:99:2329,160,0
X	7829339	.	T	C	2294.77	.	AC=2;AF=1.00;AN=2;DP=52;ExcessHet=3.0103;FS=0.000;MLEAC=2;MLEAF=1.00;MQ=43.91;QD=29.84;SOR=0.770	GT:AD:DP:GQ:PL	1/1:0,52:52:99:2323,160,0
X	7829405	.	T	G	1253.77	.	AC=2;AF=1.00;AN=2;DP=46;ExcessHet=3.0103;FS=0.000;MLEAC=2;MLEAF=1.00;MQ=44.00;QD=27.26;SOR=0.780	GT:AD:DP:GQ:PL	1/1:0,46:46:99:1282,138,0
X	7829446	.	GAAGTACC	G	1930.73	.	AC=2;AF=1.00;AN=2;DP=44;ExcessHet=3.0103;FS=0.000;MLEAC=2;MLEAF=1.00;MQ=44.00;QD=31.35;SOR=0.883	GT:AD:DP:GQ:PL	1/1:0,44:44:99:1968,133,0
X	7829463	.	T	TC	1230.73	.	AC=2;AF=1.00;AN=2;DP=47;ExcessHet=3.0103;FS=0.000;MLEAC=2;MLEAF=1.00;MQ=44.00;QD=26.76;SOR=0.874	GT:AD:DP:GQ:PL	1/1:0,46:46:99:1268,138,0
X	7829473	.	T	TTG	1665.73	.	AC=2;AF=1.00;AN=2;DP=44;ExcessHet=3.0103;FS=0.000;MLEAC=2;MLEAF=1.00;MQ=44.50;QD=34.29;SOR=0.836	GT:AD:DP:GQ:PL	1/1:0,43:43:99:1703,129,0
X	7829652	.	CCTCCAG	C	2194.73	.	AC=2;AF=1.00;AN=2;DP=56;ExcessHet=3.0103;FS=0.000;MLEAC=2;MLEAF=1.00;MQ=43.57;QD=30.47;SOR=1.270	GT:AD:DP:GQ:PL	1/1:0,50:50:99:2232,151,0
X	7830010	.	G	A	1416.77	.	AC=2;AF=1.00;AN=2;DP=52;ExcessHet=3.0103;FS=0.000;MLEAC=2;MLEAF=1.00;MQ=43.49;QD=27.25;SOR=1.036	GT:AD:DP:GQ:PL	1/1:0,52:52:99:1445,156,0
X	7830070	.	C	CTACAA	2032.73	.	AC=2;AF=1.00;AN=2;DP=46;ExcessHet=3.0103;FS=0.000;MLEAC=2;MLEAF=1.00;MQ=42.49;QD=28.31;SOR=0.929	GT:AD:DP:GQ:PL	1/1:0,45:45:99:2070,138,0
X	7830086	.	G	T	1906.77	.	AC=2;AF=1.00;AN=2;DP=41;ExcessHet=3.0103;FS=0.000;MLEAC=2;MLEAF=1.00;MQ=42.30;QD=34.00;SOR=0.741	GT:AD:DP:GQ:PL	1/1:0,41:41:99:1935,129,0
X	7830096	.	ATTCCAT	A	1931.73	.	AC=2;AF=1.00;AN=2;DP=43;ExcessHet=3.0103;FS=0.000;MLEAC=2;MLEAF=1.00;MQ=42.43;QD=32.12;SOR=0.941	GT:AD:DP:GQ:PL	1/1:0,43:43:99:1969,132,0
X	7830103	.	G	GACGT	1931.73	.	AC=2;AF=1.00;AN=2;DP=43;ExcessHet=3.0103;FS=0.000;MLEAC=2;MLEAF=1.00;MQ=42.43;QD=25.83;SOR=0.941	GT:AD:DP:GQ:PL	1/1:0,43:43:99:1969,132,0
X	7830132	.	AAATAATGT	A	1524.73	.	AC=2;AF=1.00;AN=2;DP=38;ExcessHet=3.0103;FS=0.000;MLEAC=2;MLEAF=1.00;MQ=42.25;QD=33.00;SOR=0.749	GT:AD:DP:GQ:PL	1/1:0,35:35:99:1562,106,0
X	7830166	.	GA	G	759.73	.	AC=2;AF=1.00;AN=2;DP=38;ExcessHet=3.0103;FS=0.000;MLEAC=2;MLEAF=1.00;MQ=42.41;QD=20.53;SOR=0.859	GT:AD:DP:GQ:PL	1/1:0,37:37:99:797,110,0
X	7830384	.	GAGTTGAACGTTTATTTCCCTCC	G	1763.73	.	AC=2;AF=1.00;AN=2;DP=40;ExcessHet=3.0103;FS=0.000;MLEAC=2;MLEAF=1.00;MQ=42.93;QD=30.12;SOR=1.151	GT:AD:DP:GQ:PL	1/1:0,40:40:99:1801,121,0
X	7830446	.	CT	C	856.73	.	AC=2;AF=1.00;AN=2;DP=49;ExcessHet=3.0103;FS=0.000;MLEAC=2;MLEAF=1.00;MQ=43.29;QD=18.62;SOR=2.147	GT:AD:DP:GQ:PL	1/1:0,46:46:99:894,135,0
X	7830576	.	TA	T	1013.73	.	AC=2;AF=1.00;AN=2;DP=55;ExcessHet=3.0103;FS=0.000;MLEAC=2;MLEAF=1.00;MQ=43.86;QD=19.88;SOR=0.732	GT:AD:DP:GQ:PL	1/1:0,51:51:99:1051,152,0
X	7830590	.	A	G	1467.77	.	AC=2;AF=1.00;AN=2;DP=55;ExcessHet=3.0103;FS=0.000;MLEAC=2;MLEAF=1.00;MQ=43.86;QD=26.69;SOR=0.729	GT:AD:DP:GQ:PL	1/1:0,55:55:99:1496,165,0
X	7830698	.	C	G	1509.77	.	AC=2;AF=1.00;AN=2;DP=55;ExcessHet=3.0103;FS=0.000;MLEAC=2;MLEAF=1.00;MQ=44.00;QD=27.45;SOR=0.804	GT:AD:DP:GQ:PL	1/1:0,55:55:99:1538,165,0
X	7830753	.	G	A	1386.77	.	AC=2;AF=1.00;AN=2;DP=50;ExcessHet=3.0103;FS=0.000;MLEAC=2;MLEAF=1.00;MQ=44.00;QD=27.74;SOR=0.859	GT:AD:DP:GQ:PL	1/1:0,50:50:99:1415,150,0
X	7830950	.	C	T	1574.77	.	AC=2;AF=1.00;AN=2;DP=57;ExcessHet=3.0103;FS=0.000;MLEAC=2;MLEAF=1.00;MQ=43.97;QD=27.63;SOR=0.877	GT:AD:DP:GQ:PL	1/1:0,57:57:99:1603,171,0
X	7831001	.	A	G	2241.77	.	AC=2;AF=1.00;AN=2;DP=52;ExcessHet=3.0103;FS=0.000;MLEAC=2;MLEAF=1.00;MQ=43.94;QD=31.83;SOR=0.770	GT:AD:DP:GQ:PL	1/1:0,52:52:99:2270,162,0
X	7831022	.	T	C	2353.77	.	AC=2;AF=1.00;AN=2;DP=57;ExcessHet=3.0103;FS=0.000;MLEAC=2;MLEAF=1.00;MQ=43.90;QD=26.78;SOR=0.800	GT:AD:DP:GQ:PL	1/1:0,57:57:99:2382,171,0
X	7831052	.	C	G	1512.77	.	AC=2;AF=1.00;AN=2;DP=56;ExcessHet=3.0103;FS=0.000;MLEAC=2;MLEAF=1.00;MQ=43.90;QD=27.01;SOR=1.101	GT:AD:DP:GQ:PL	1/1:0,56:56:99:1541,168,0
X	7831255	.	G	GCC	1840.73	.	AC=2;AF=1.00;AN=2;DP=47;ExcessHet=3.0103;FS=0.000;MLEAC=2;MLEAF=1.00;MQ=44.00;QD=33.85;SOR=1.038	GT:AD:DP:GQ:PL	1/1:0,45:45:99:1878,135,0
X	7831759	.	A	T	964.77	.	AC=2;AF=1.00;AN=2;DP=37;ExcessHet=3.0103;FS=0.000;MLEAC=2;MLEAF=1.00;MQ=44.00;QD=27.56;SOR=1.148	GT:AD:DP:GQ:PL	1/1:0,35:35:99:993,105,0
X	7832037	.	G	A	1294.77	.	AC=2;AF=1.00;AN=2;DP=48;ExcessHet=3.0103;FS=0.000;MLEAC=2;MLEAF=1.00;MQ=44.00;QD=26.97;SOR=0.963	GT:AD:DP:GQ:PL	1/1:0,48:48:99:1323,144,0
X	7832200	.	A	T	1481.77	.	AC=2;AF=1.00;AN=2;DP=55;ExcessHet=3.0103;FS=0.000;MLEAC=2;MLEAF=1.00;MQ=43.96;QD=27.44;SOR=1.022	GT:AD:DP:GQ:PL	1/1:0,54:54:99:1510,162,0
X	7832221	.	A	T	1332.77	.	AC=2;AF=1.00;AN=2;DP=50;ExcessHet=3.0103;FS=0.000;MLEAC=2;MLEAF=1.00;MQ=43.96;QD=27.77;SOR=0.776	GT:AD:DP:GQ:PL	1/1:0,48:48:99:1361,144,0
X	7832283	.	T	G	1661.77	.	AC=2;AF=1.00;AN=2;DP=61;ExcessHet=3.0103;FS=0.000;MLEAC=2;MLEAF=1.00;MQ=43.97;QD=27.24;SOR=0.865	GT:AD:DP:GQ:PL	1/1:0,61:61:99:1690,183,0
X	7832325	.	C	A	1617.77	.	AC=2;AF=1.00;AN=2;DP=58;ExcessHet=3.0103;FS=0.000;MLEAC=2;MLEAF=1.00;MQ=43.97;QD=27.89;SOR=1.179	GT:AD:DP:GQ:PL	1/1:0,58:58:99:1646,174,0
X	7832429	.	G	T	2136.77	.	AC=2;AF=1.00;AN=2;DP=49;ExcessHet=3.0103;FS=0.000;MLEAC=2;MLEAF=1.00;MQ=44.23;QD=31.62;SOR=0.818	GT:AD:DP:GQ:PL	1/1:0,49:49:99:2165,147,0
X	7832430	.	AAC	A	2209.73	.	AC=2;AF=1.00;AN=2;DP=48;ExcessHet=3.0103;FS=0.000;MLEAC=2;MLEAF=1.00;MQ=44.23;QD=34.57;SOR=0.776	GT:AD:DP:GQ:PL	1/1:0,48:48:99:2247,153,0
X	7832433	.	G	GTCCA	2143.73	.	AC=2;AF=1.00;AN=2;DP=47;ExcessHet=3.0103;FS=0.000;MLEAC=2;MLEAF=1.00;MQ=44.24;QD=30.20;SOR=0.823	GT:AD:DP:GQ:PL	1/1:0,47:47:99:2181,147,0
X	7833274	.	G	C	2343.77	.	AC=2;AF=1.00;AN=2;DP=57;ExcessHet=3.0103;FS=0.000;MLEAC=2;MLEAF=1.00;MQ=44.00;QD=31.89;SOR=1.238	GT:AD:DP:GQ:PL	1/1:0,57:57:99:2372,171,0
X	7833284	.	T	C	2266.77	.	AC=2;AF=1.00;AN=2;DP=51;ExcessHet=3.0103;FS=0.000;MLEAC=2;MLEAF=1.00;MQ=44.00;QD=31.40;SOR=1.314	GT:AD:DP:GQ:PL	1/1:0,51:51:99:2295,163,0
X	7833431	.	C	CA	1044.73	.	AC=2;AF=1.00;AN=2;DP=46;ExcessHet=3.0103;FS=0.000;MLEAC=2;MLEAF=1.00;MQ=43.79;QD=23.22;SOR=1.280	GT:AD:DP:GQ:PL	1/1:0,45:45:99:1082,135,0
X	7833467	.	CAAAT	C	1659.73	.	AC=2;AF=1.00;AN=2;DP=43;ExcessHet=3.0103;FS=0.000;MLEAC=2;MLEAF=1.00;MQ=44.04;QD=28.97;SOR=0.968	GT:AD:DP:GQ:PL	1/1:0,39:39:99:1697,118,0
X	7833822	.	T	C	1429.77	.	AC=2;AF=1.00;AN=2;BaseQRankSum=1.796;ClippingRankSum=0.000;DP=56;ExcessHet=3.0103;FS=0.000;MLEAC=2;MLEAF=1.00;MQ=44.00;MQRankSum=0.000;QD=26.00;ReadPosRankSum=1.931;SOR=0.749	GT:AD:DP:GQ:PL	1/1:1,54:55:99:1458,155,0
X	7833934	.	G	A	1101.77	.	AC=2;AF=1.00;AN=2;DP=44;ExcessHet=3.0103;FS=0.000;MLEAC=2;MLEAF=1.00;MQ=44.00;QD=25.04;SOR=0.990	GT:AD:DP:GQ:PL	1/1:0,44:44:99:1130,130,0
X	7834100	.	C	T	901.77	.	AC=2;AF=1.00;AN=2;DP=33;ExcessHet=3.0103;FS=0.000;MLEAC=2;MLEAF=1.00;MQ=44.00;QD=27.33;SOR=0.880	GT:AD:DP:GQ:PL	1/1:0,33:33:99:930,99,0
X	7834679	.	A	AG	1057.73	.	AC=2;AF=1.00;AN=2;DP=45;ExcessHet=3.0103;FS=0.000;MLEAC=2;MLEAF=1.00;MQ=44.00;QD=24.60;SOR=0.739	GT:AD:DP:GQ:PL	1/1:0,43:43:99:1095,129,0
X	7834829	.	C	CAATCCT	2032.73	.	AC=2;AF=1.00;AN=2;DP=45;ExcessHet=3.0103;FS=0.000;MLEAC=2;MLEAF=1.00;MQ=43.96;QD=28.16;SOR=0.929	GT:AD:DP:GQ:PL	1/1:0,45:45:99:2070,138,0
X	7834831	.	C	CAA	2032.73	.	AC=2;AF=1.00;AN=2;DP=44;ExcessHet=3.0103;FS=0.000;MLEAC=2;MLEAF=1.00;MQ=43.96;QD=30.49;SOR=0.990	GT:AD:DP:GQ:PL	1/1:0,44:44:99:2070,138,0
X	7834854	.	G	A	1884.77	.	AC=2;AF=1.00;AN=2;DP=45;ExcessHet=3.0103;FS=0.000;MLEAC=2;MLEAF=1.00;MQ=43.96;QD=29.64;SOR=1.280	GT:AD:DP:GQ:PL	1/1:0,45:45:99:1913,138,0
X	7834903	.	G	C	1230.77	.	AC=2;AF=1.00;AN=2;DP=47;ExcessHet=3.0103;FS=0.000;MLEAC=2;MLEAF=1.00;MQ=43.96;QD=26.19;SOR=1.022	GT:AD:DP:GQ:PL	1/1:0,47:47:99:1259,140,0
X	7835109	.	A	G	1456.77	.	AC=2;AF=1.00;AN=2;DP=57;ExcessHet=3.0103;FS=0.000;MLEAC=2;MLEAF=1.00;MQ=43.87;QD=26.01;SOR=1.101	GT:AD:DP:GQ:PL	1/1:0,56:56:99:1485,167,0
X	7835204	.	A	G	2253.77	.	AC=2;AF=1.00;AN=2;DP=52;ExcessHet=3.0103;FS=0.000;MLEAC=2;MLEAF=1.00;MQ=43.96;QD=31.98;SOR=1.094	GT:AD:DP:GQ:PL	1/1:0,51:51:99:2282,154,0
X	7835206	.	C	T	2253.77	.	AC=2;AF=1.00;AN=2;DP=52;ExcessHet=3.0103;FS=0.000;MLEAC=2;MLEAF=1.00;MQ=43.96;QD=27.70;SOR=1.094	GT:AD:DP:GQ:PL	1/1:0,51:51:99:2282,154,0
X	7835320	.	TTCAAA	T	2584.73	.	AC=2;AF=1.00;AN=2;DP=59;ExcessHet=3.0103;FS=0.000;MLEAC=2;MLEAF=1.00;MQ=44.00;QD=35.86;SOR=0.796	GT:AD:DP:GQ:PL	1/1:0,59:59:99:2622,178,0
X	7835354	.	T	C	1669.77	.	AC=2;AF=1.00;AN=2;DP=60;ExcessHet=3.0103;FS=0.000;MLEAC=2;MLEAF=1.00;MQ=43.97;QD=27.83;SOR=0.693	GT:AD:DP:GQ:PL	1/1:0,60:60:99:1698,180,0
X	7835397	.	T	A	1381.77	.	AC=2;AF=1.00;AN=2;DP=48;ExcessHet=3.0103;FS=0.000;MLEAC=2;MLEAF=1.00;MQ=43.96;QD=28.79;SOR=0.776	GT:AD:DP:GQ:PL	1/1:0,48:48:99:1410,144,0
X	7835483	.	CAAA	C	1529.73	.	AC=2;AF=1.00;AN=2;DP=42;ExcessHet=3.0103;FS=0.000;MLEAC=2;MLEAF=1.00;MQ=43.88;QD=27.48;SOR=1.002	GT:AD:DP:GQ:PL	1/1:0,37:37:99:1567,111,0
X	7835498	.	A	T	1627.77	.	AC=2;AF=1.00;AN=2;DP=40;ExcessHet=3.0103;FS=0.000;MLEAC=2;MLEAF=1.00;MQ=43.93;QD=25.00;SOR=0.968	GT:AD:DP:GQ:PL	1/1:0,39:39:99:1656,117,0
X	7835713	.	G	T	1175.77	.	AC=2;AF=1.00;AN=2;DP=44;ExcessHet=3.0103;FS=0.000;MLEAC=2;MLEAF=1.00;MQ=44.00;QD=26.72;SOR=0.883	GT:AD:DP:GQ:PL	1/1:0,44:44:99:1204,131,0
X	7835752	.	T	C	1797.77	.	AC=2;AF=1.00;AN=2;DP=40;ExcessHet=3.0103;FS=0.000;MLEAC=2;MLEAF=1.00;MQ=44.00;QD=23.00;SOR=0.693	GT:AD:DP:GQ:PL	1/1:0,40:40:99:1826,126,0
X	7835755	.	A	G	1797.77	.	AC=2;AF=1.00;AN=2;DP=41;ExcessHet=3.0103;FS=0.000;MLEAC=2;MLEAF=1.00;MQ=43.95;QD=36.97;SOR=0.741	GT:AD:DP:GQ:PL	1/1:0,41:41:99:1826,126,0
X	7835802	.	G	T	1649.77	.	AC=2;AF=1.00;AN=2;DP=39;ExcessHet=3.0103;FS=0.000;MLEAC=2;MLEAF=1.00;MQ=43.95;QD=27.52;SOR=0.743	GT:AD:DP:GQ:PL	1/1:0,39:39:99:1678,120,0
X	7835820	.	T	C	1619.77	.	AC=2;AF=1.00;AN=2;DP=37;ExcessHet=3.0103;FS=0.000;MLEAC=2;MLEAF=1.00;MQ=43.95;QD=33.88;SOR=0.746	GT:AD:DP:GQ:PL	1/1:0,37:37:99:1648,117,0
X	7835882	.	A	T	1937.77	.	AC=2;AF=1.00;AN=2;DP=42;ExcessHet=3.0103;FS=0.000;MLEAC=2;MLEAF=1.00;MQ=43.91;QD=32.75;SOR=1.402	GT:AD:DP:GQ:PL	1/1:0,42:42:99:1966,132,0
X	7835884	.	A	G	2027.77	.	AC=2;AF=1.00;AN=2;DP=43;ExcessHet=3.0103;FS=0.000;MLEAC=2;MLEAF=1.00;MQ=43.91;QD=33.61;SOR=1.179	GT:AD:DP:GQ:PL	1/1:0,43:43:99:2056,138,0
X	7835886	.	C	T	1996.77	.	AC=2;AF=1.00;AN=2;DP=44;ExcessHet=3.0103;FS=0.000;MLEAC=2;MLEAF=1.00;MQ=43.91;QD=25.54;SOR=1.105	GT:AD:DP:GQ:PL	1/1:0,44:44:99:2025,135,0
X	7835900	.	A	C	2160.77	.	AC=2;AF=1.00;AN=2;DP=47;ExcessHet=3.0103;FS=0.000;MLEAC=2;MLEAF=1.00;MQ=43.92;QD=26.96;SOR=0.919	GT:AD:DP:GQ:PL	1/1:0,47:47:99:2189,147,0
X	7835912	.	G	T	2039.77	.	AC=2;AF=1.00;AN=2;DP=47;ExcessHet=3.0103;FS=0.000;MLEAC=2;MLEAF=1.00;MQ=43.96;QD=31.00;SOR=0.919	GT:AD:DP:GQ:PL	1/1:0,47:47:99:2068,141,0
X	7835942	.	G	A	1980.77	.	AC=2;AF=1.00;AN=2;DP=44;ExcessHet=3.0103;FS=0.000;MLEAC=2;MLEAF=1.00;MQ=43.96;QD=32.74;SOR=0.784	GT:AD:DP:GQ:PL	1/1:0,44:44:99:2009,135,0
X	7835948	.	G	T	2014.77	.	AC=2;AF=1.00;AN=2;DP=46;ExcessHet=3.0103;FS=0.000;MLEAC=2;MLEAF=1.00;MQ=43.96;QD=30.93;SOR=0.780	GT:AD:DP:GQ:PL	1/1:0,46:46:99:2043,138,0
X	7835999	.	C	T	1032.77	.	AC=2;AF=1.00;AN=2;DP=39;ExcessHet=3.0103;FS=0.000;MLEAC=2;MLEAF=1.00;MQ=43.95;QD=26.48;SOR=1.096	GT:AD:DP:GQ:PL	1/1:0,39:39:99:1061,117,0
X	7836033	.	G	A	1077.77	.	AC=2;AF=1.00;AN=2;DP=40;ExcessHet=3.0103;FS=0.000;MLEAC=2;MLEAF=1.00;MQ=44.00;QD=26.94;SOR=1.609	GT:AD:DP:GQ:PL	1/1:0,40:40:99:1106,120,0
X	7836084	.	C	A	1847.77	.	AC=2;AF=1.00;AN=2;DP=44;ExcessHet=3.0103;FS=0.000;MLEAC=2;MLEAF=1.00;MQ=44.00;QD=31.66;SOR=0.990	GT:AD:DP:GQ:PL	1/1:0,44:44:99:1876,132,0
X	7836090	.	CTT	C	1838.73	.	AC=2;AF=1.00;AN=2;DP=42;ExcessHet=3.0103;FS=0.000;MLEAC=2;MLEAF=1.00;MQ=44.00;QD=29.26;SOR=1.005	GT:AD:DP:GQ:PL	1/1:0,42:42:99:1876,132,0
X	7836599	.	TA	T	832.73	.	AC=2;AF=1.00;AN=2;DP=20;ExcessHet=3.0103;FS=0.000;MLEAC=2;MLEAF=1.00;MQ=42.57;QD=25.68;SOR=0.892	GT:AD:DP:GQ:PL	1/1:0,20:20:61:870,61,0
X	7836602	.	CTGGTAACTAAAATATAAGAG	C	831.73	.	AC=2;AF=1.00;AN=2;DP=18;ExcessHet=3.0103;FS=0.000;MLEAC=2;MLEAF=1.00;MQ=42.40;QD=31.23;SOR=1.179	GT:AD:DP:GQ:PL	1/1:0,18:18:60:869,60,0
X	7836624	.	T	TCGC	817.73	.	AC=2;AF=1.00;AN=2;DP=18;ExcessHet=3.0103;FS=0.000;MLEAC=2;MLEAF=1.00;MQ=42.40;QD=31.51;SOR=1.179	GT:AD:DP:GQ:PL	1/1:0,18:18:57:855,57,0
X	7836627	.	C	A	781.77	.	AC=2;AF=1.00;AN=2;DP=18;ExcessHet=3.0103;FS=0.000;MLEAC=2;MLEAF=1.00;MQ=42.29;QD=32.34;SOR=1.179	GT:AD:DP:GQ:PL	1/1:0,18:18:54:810,54,0
X	7836629	.	TAATAA	T	772.73	.	AC=2;AF=1.00;AN=2;DP=18;ExcessHet=3.0103;FS=0.000;MLEAC=2;MLEAF=1.00;MQ=42.29;QD=28.30;SOR=1.179	GT:AD:DP:GQ:PL	1/1:0,18:18:54:810,54,0
X	7836635	.	CTTATGTATATATAT	C	772.73	.	AC=2;AF=1.00;AN=2;DP=18;ExcessHet=3.0103;FS=0.000;MLEAC=2;MLEAF=1.00;MQ=42.29;QD=34.46;SOR=1.179	GT:AD:DP:GQ:PL	1/1:0,18:18:54:810,54,0
X	7836652	.	T	C	727.77	.	AC=2;AF=1.00;AN=2;DP=16;ExcessHet=3.0103;FS=0.000;MLEAC=2;MLEAF=1.00;MQ=42.07;QD=32.14;SOR=1.244	GT:AD:DP:GQ:PL	1/1:0,16:16:51:756,51,0
X	7836654	.	CCCCTGTT	C	718.73	.	AC=2;AF=1.00;AN=2;DP=17;ExcessHet=3.0103;FS=0.000;MLEAC=2;MLEAF=1.00;MQ=42.19;QD=33.65;SOR=1.371	GT:AD:DP:GQ:PL	1/1:0,17:17:51:756,51,0
X	7836662	.	AGC	A	719.73	.	AC=2;AF=1.00;AN=2;DP=17;ExcessHet=3.0103;FS=0.000;MLEAC=2;MLEAF=1.00;MQ=42.19;QD=34.14;SOR=1.371	GT:AD:DP:GQ:PL	1/1:0,17:17:52:757,52,0
X	7836718	.	T	G	601.77	.	AC=2;AF=1.00;AN=2;DP=14;ExcessHet=3.0103;FS=0.000;MLEAC=2;MLEAF=1.00;MQ=41.81;QD=23.96;SOR=0.976	GT:AD:DP:GQ:PL	1/1:0,14:14:42:630,42,0
X	7836719	.	GTATCTTT	G	592.73	.	AC=2;AF=1.00;AN=2;DP=14;ExcessHet=3.0103;FS=0.000;MLEAC=2;MLEAF=1.00;MQ=41.81;QD=32.14;SOR=0.976	GT:AD:DP:GQ:PL	1/1:0,14:14:42:630,42,0
X	7836770	.	C	A	759.77	.	AC=2;AF=1.00;AN=2;DP=19;ExcessHet=3.0103;FS=0.000;MLEAC=2;MLEAF=1.00;MQ=42.58;QD=31.69;SOR=1.292	GT:AD:DP:GQ:PL	1/1:0,19:19:57:788,57,0
X	7836788	.	C	G	718.77	.	AC=2;AF=1.00;AN=2;DP=18;ExcessHet=3.0103;FS=0.000;MLEAC=2;MLEAF=1.00;MQ=42.84;QD=25.99;SOR=1.863	GT:AD:DP:GQ:PL	1/1:0,18:18:54:747,54,0
X	7836969	.	A	C	377.77	.	AC=2;AF=1.00;AN=2;DP=13;ExcessHet=3.0103;FS=0.000;MLEAC=2;MLEAF=1.00;MQ=44.00;QD=29.06;SOR=2.147	GT:AD:DP:GQ:PL	1/1:0,13:13:39:406,39,0
X	7836975	.	AC	A	332.73	.	AC=2;AF=1.00;AN=2;DP=12;ExcessHet=3.0103;FS=0.000;MLEAC=2;MLEAF=1.00;MQ=44.00;QD=27.73;SOR=1.981	GT:AD:DP:GQ:PL	1/1:0,12:12:36:370,36,0
X	7837180	.	G	C	1006.77	.	AC=2;AF=1.00;AN=2;DP=38;ExcessHet=3.0103;FS=0.000;MLEAC=2;MLEAF=1.00;MQ=43.82;QD=26.49;SOR=1.179	GT:AD:DP:GQ:PL	1/1:0,38:38:99:1035,113,0
X	7837268	.	C	A	1332.77	.	AC=2;AF=1.00;AN=2;DP=31;ExcessHet=3.0103;FS=0.000;MLEAC=2;MLEAF=1.00;MQ=44.00;QD=30.34;SOR=1.839	GT:AD:DP:GQ:PL	1/1:0,31:31:93:1361,93,0
X	7837278	.	T	G	1314.77	.	AC=2;AF=1.00;AN=2;DP=30;ExcessHet=3.0103;FS=0.000;MLEAC=2;MLEAF=1.00;MQ=44.00;QD=26.11;SOR=2.019	GT:AD:DP:GQ:PL	1/1:0,30:30:90:1343,90,0
X	7837306	.	T	G	770.77	.	AC=2;AF=1.00;AN=2;BaseQRankSum=1.630;ClippingRankSum=0.000;DP=33;ExcessHet=3.0103;FS=0.000;MLEAC=2;MLEAF=1.00;MQ=44.00;MQRankSum=0.000;QD=24.09;ReadPosRankSum=-0.498;SOR=0.307	GT:AD:DP:GQ:PL	1/1:1,31:32:85:799,85,0
X	7837514	.	T	C	1142.77	.	AC=2;AF=1.00;AN=2;DP=43;ExcessHet=3.0103;FS=0.000;MLEAC=2;MLEAF=1.00;MQ=43.95;QD=26.58;SOR=0.836	GT:AD:DP:GQ:PL	1/1:0,43:43:99:1171,128,0
X	7837729	.	TAA	T	542.73	.	AC=2;AF=1.00;AN=2;DP=23;ExcessHet=3.0103;FS=0.000;MLEAC=2;MLEAF=1.00;MQ=44.00;QD=27.14;SOR=2.093	GT:AD:DP:GQ:PL	1/1:0,20:20:59:580,59,0
X	7837847	.	T	TC	102.80	.	AC=2;AF=1.00;AN=2;DP=9;ExcessHet=3.0103;FS=0.000;MLEAC=2;MLEAF=1.00;MQ=43.78;QD=17.13;SOR=2.303	GT:AD:DP:GQ:PL	1/1:0,6:6:18:140,18,0
X	7838232	.	T	A	1265.77	.	AC=2;AF=1.00;AN=2;DP=46;ExcessHet=3.0103;FS=0.000;MLEAC=2;MLEAF=1.00;MQ=44.00;QD=27.52;SOR=0.976	GT:AD:DP:GQ:PL	1/1:0,46:46:99:1294,138,0
X	7838378	.	G	C	1049.77	.	AC=2;AF=1.00;AN=2;DP=40;ExcessHet=3.0103;FS=0.000;MLEAC=2;MLEAF=1.00;MQ=43.73;QD=26.92;SOR=1.236	GT:AD:DP:GQ:PL	1/1:0,39:39:99:1078,116,0
X	7838509	.	G	GGAACTGC	817.73	.	AC=2;AF=1.00;AN=2;DP=23;ExcessHet=3.0103;FS=0.000;MLEAC=2;MLEAF=1.00;MQ=43.58;QD=31.69;SOR=0.793	GT:AD:DP:GQ:PL	1/1:0,19:19:57:855,57,0
X	7838767	.	T	C	829.77	.	AC=2;AF=1.00;AN=2;DP=32;ExcessHet=3.0103;FS=0.000;MLEAC=2;MLEAF=1.00;MQ=43.69;QD=25.93;SOR=1.473	GT:AD:DP:GQ:PL	1/1:0,32:32:96:858,96,0
X	7838954	.	G	GTTCGATTCGATTCGATTCGA	1076.73	.	AC=2;AF=1.00;AN=2;DP=26;ExcessHet=3.0103;FS=0.000;MLEAC=2;MLEAF=1.00;MQ=42.46;QD=28.54;SOR=0.793	GT:AD:DP:GQ:PL	1/1:0,19:19:73:1114,73,0
X	7839019	.	CTTTTTT	C	1631.73	.	AC=2;AF=1.00;AN=2;DP=41;ExcessHet=3.0103;FS=0.000;MLEAC=2;MLEAF=1.00;MQ=43.55;QD=29.10;SOR=0.693	GT:AD:DP:GQ:PL	1/1:0,38:38:99:1669,115,0
X	7839405	.	G	A	1618.77	.	AC=2;AF=1.00;AN=2;DP=58;ExcessHet=3.0103;FS=0.000;MLEAC=2;MLEAF=1.00;MQ=44.00;QD=27.91;SOR=0.914	GT:AD:DP:GQ:PL	1/1:0,58:58:99:1647,174,0
X	7839430	.	A	C	1310.77	.	AC=2;AF=1.00;AN=2;DP=52;ExcessHet=3.0103;FS=0.000;MLEAC=2;MLEAF=1.00;MQ=44.00;QD=25.70;SOR=0.900	GT:AD:DP:GQ:PL	1/1:0,51:51:99:1339,151,0
X	7839432	.	G	GA	904.73	.	AC=2;AF=1.00;AN=2;BaseQRankSum=1.328;ClippingRankSum=0.000;DP=50;ExcessHet=3.0103;FS=3.405;MLEAC=2;MLEAF=1.00;MQ=44.00;MQRankSum=0.000;QD=19.67;ReadPosRankSum=1.132;SOR=0.578	GT:AD:DP:GQ:PL	1/1:1,45:46:99:942,117,0
X	7839649	.	GC	G	1370.73	.	AC=2;AF=1.00;AN=2;DP=48;ExcessHet=3.0103;FS=0.000;MLEAC=2;MLEAF=1.00;MQ=44.00;QD=29.16;SOR=0.919	GT:AD:DP:GQ:PL	1/1:0,47:47:99:1408,141,0
X	7839977	.	G	A	1022.77	.	AC=2;AF=1.00;AN=2;DP=38;ExcessHet=3.0103;FS=0.000;MLEAC=2;MLEAF=1.00;MQ=43.90;QD=27.64;SOR=0.984	GT:AD:DP:GQ:PL	1/1:0,37:37:99:1051,111,0
X	7840085	.	A	G	943.77	.	AC=2;AF=1.00;AN=2;DP=36;ExcessHet=3.0103;FS=0.000;MLEAC=2;MLEAF=1.00;MQ=43.84;QD=26.22;SOR=0.927	GT:AD:DP:GQ:PL	1/1:0,36:36:99:972,108,0
X	7840156	.	T	C	1294.77	.	AC=2;AF=1.00;AN=2;DP=30;ExcessHet=3.0103;FS=0.000;MLEAC=2;MLEAF=1.00;MQ=43.93;QD=29.79;SOR=0.826	GT:AD:DP:GQ:PL	1/1:0,30:30:90:1323,90,0
X	7840160	.	G	C	1262.77	.	AC=2;AF=1.00;AN=2;DP=28;ExcessHet=3.0103;FS=0.000;MLEAC=2;MLEAF=1.00;MQ=43.93;QD=31.05;SOR=0.836	GT:AD:DP:GQ:PL	1/1:0,28:28:87:1291,87,0
X	7840653	.	G	A	389.77	.	AC=2;AF=1.00;AN=2;DP=15;ExcessHet=3.0103;FS=0.000;MLEAC=2;MLEAF=1.00;MQ=43.68;QD=25.98;SOR=1.473	GT:AD:DP:GQ:PL	1/1:0,15:15:45:418,45,0
X	7840699	.	C	A	376.77	.	AC=1;AF=0.500;AN=2;BaseQRankSum=-0.473;ClippingRankSum=0.000;DP=12;ExcessHet=3.0103;FS=10.792;MLEAC=1;MLEAF=0.500;MQ=43.18;MQRankSum=-0.520;QD=31.40;ReadPosRankSum=-1.488;SOR=4.972	GT:AD:DP:GQ:PL	0/1:1,11:12:33:405,0,33
X	7840704	.	C	A	364.77	.	AC=1;AF=0.500;AN=2;BaseQRankSum=-1.254;ClippingRankSum=0.000;DP=15;ExcessHet=3.0103;FS=5.740;MLEAC=1;MLEAF=0.500;MQ=43.35;MQRankSum=-1.260;QD=24.32;ReadPosRankSum=1.125;SOR=3.611	GT:AD:DP:GQ:PL	0/1:4,11:15:99:393,0,149
X	7840713	.	C	A	316.77	.	AC=1;AF=0.500;AN=2;BaseQRankSum=-0.772;ClippingRankSum=0.000;DP=12;ExcessHet=3.0103;FS=6.818;MLEAC=1;MLEAF=0.500;MQ=43.59;MQRankSum=-1.691;QD=26.40;ReadPosRankSum=-1.712;SOR=3.258	GT:AD:DP:GQ:PL	0/1:8,4:12:99:345,0,201
X	7841069	.	T	G	918.77	.	AC=2;AF=1.00;AN=2;DP=37;ExcessHet=3.0103;FS=0.000;MLEAC=2;MLEAF=1.00;MQ=43.84;QD=24.83;SOR=1.121	GT:AD:DP:GQ:PL	1/1:0,37:37:99:947,109,0
X	7841167	.	C	T	1534.77	.	AC=2;AF=1.00;AN=2;DP=36;ExcessHet=3.0103;FS=0.000;MLEAC=2;MLEAF=1.00;MQ=43.95;QD=28.45;SOR=0.927	GT:AD:DP:GQ:PL	1/1:0,36:36:99:1563,108,0
X	7841173	.	G	A	1570.77	.	AC=2;AF=1.00;AN=2;DP=34;ExcessHet=3.0103;FS=0.000;MLEAC=2;MLEAF=1.00;MQ=43.94;QD=28.44;SOR=1.085	GT:AD:DP:GQ:PL	1/1:0,34:34:99:1599,111,0
X	7841214	.	C	T	588.77	.	AC=2;AF=1.00;AN=2;BaseQRankSum=0.300;ClippingRankSum=0.000;DP=25;ExcessHet=3.0103;FS=0.000;MLEAC=2;MLEAF=1.00;MQ=43.65;MQRankSum=-0.326;QD=23.55;ReadPosRankSum=-1.042;SOR=0.495	GT:AD:DP:GQ:PL	1/1:1,24:25:47:617,47,0
X	7841247	.	C	CAAAAAA	995.73	.	AC=2;AF=1.00;AN=2;BaseQRankSum=-1.221;ClippingRankSum=0.000;DP=22;ExcessHet=3.0103;FS=4.771;MLEAC=1;MLEAF=0.500;MQ=43.29;MQRankSum=-0.431;QD=37.11;ReadPosRankSum=-1.593;SOR=1.739	GT:AD:DP:GQ:PL	1/1:1,20:21:36:989,36,0
X	7841254	.	T	A	880.77	.	AC=2;AF=1.00;AN=2;BaseQRankSum=-0.376;ClippingRankSum=0.000;DP=29;ExcessHet=3.0103;FS=3.979;MLEAC=2;MLEAF=1.00;MQ=43.39;MQRankSum=-0.466;QD=32.62;ReadPosRankSum=-1.625;SOR=1.033	GT:AD:DP:GQ:PL	1/1:1,24:25:30:909,30,0
X	7841262	.	A	C	437.77	.	AC=1;AF=0.500;AN=2;BaseQRankSum=1.291;ClippingRankSum=0.000;DP=23;ExcessHet=3.0103;FS=15.000;MLEAC=1;MLEAF=0.500;MQ=43.45;MQRankSum=1.609;QD=19.03;ReadPosRankSum=-0.184;SOR=1.970	GT:AD:DP:GQ:PL	0/1:3,20:23:51:466,0,51
X	7842028	.	A	AC	1634.73	.	AC=2;AF=1.00;AN=2;DP=48;ExcessHet=3.0103;FS=0.000;MLEAC=2;MLEAF=1.00;MQ=43.37;QD=34.06;SOR=1.067	GT:AD:DP:GQ:PL	1/1:0,48:48:99:1672,144,0
X	7842113	.	AT	A	1056.73	.	AC=2;AF=1.00;AN=2;DP=55;ExcessHet=3.0103;FS=0.000;MLEAC=2;MLEAF=1.00;MQ=43.79;QD=19.94;SOR=1.287	GT:AD:DP:GQ:PL	1/1:0,53:53:99:1094,158,0
X	7842248	.	AT	A	1622.73	.	AC=2;AF=1.00;AN=2;DP=49;ExcessHet=3.0103;FS=0.000;MLEAC=2;MLEAF=1.00;MQ=43.92;QD=33.12;SOR=0.733	GT:AD:DP:GQ:PL	1/1:0,49:49:99:1660,147,0
X	7843118	.	T	A	1519.77	.	AC=2;AF=1.00;AN=2;DP=55;ExcessHet=3.0103;FS=0.000;MLEAC=2;MLEAF=1.00;MQ=44.00;QD=27.63;SOR=0.970	GT:AD:DP:GQ:PL	1/1:0,55:55:99:1548,165,0
X	7843291	.	C	A	1332.77	.	AC=2;AF=1.00;AN=2;DP=50;ExcessHet=3.0103;FS=0.000;MLEAC=2;MLEAF=1.00;MQ=43.96;QD=27.20;SOR=0.733	GT:AD:DP:GQ:PL	1/1:0,49:49:99:1361,146,0
X	7843379	.	T	C	1242.77	.	AC=2;AF=1.00;AN=2;DP=47;ExcessHet=3.0103;FS=0.000;MLEAC=2;MLEAF=1.00;MQ=44.00;QD=26.44;SOR=0.919	GT:AD:DP:GQ:PL	1/1:0,47:47:99:1271,140,0
X	7843467	.	G	A	1311.77	.	AC=2;AF=1.00;AN=2;DP=49;ExcessHet=3.0103;FS=0.000;MLEAC=2;MLEAF=1.00;MQ=43.92;QD=27.33;SOR=1.067	GT:AD:DP:GQ:PL	1/1:0,48:48:99:1340,144,0
X	7843839	.	TATACTC	T	1491.73	.	AC=2;AF=1.00;AN=2;DP=37;ExcessHet=3.0103;FS=0.000;MLEAC=2;MLEAF=1.00;MQ=43.92;QD=32.71;SOR=0.693	GT:AD:DP:GQ:PL	1/1:0,34:34:99:1529,103,0
X	7843885	.	G	A	1088.77	.	AC=2;AF=1.00;AN=2;DP=41;ExcessHet=3.0103;FS=0.000;MLEAC=2;MLEAF=1.00;MQ=42.96;QD=26.56;SOR=0.741	GT:AD:DP:GQ:PL	1/1:0,41:41:99:1117,123,0
X	7844016	.	G	C	1137.77	.	AC=2;AF=1.00;AN=2;DP=42;ExcessHet=3.0103;FS=0.000;MLEAC=2;MLEAF=1.00;MQ=43.57;QD=27.09;SOR=1.005	GT:AD:DP:GQ:PL	1/1:0,42:42:99:1166,126,0
X	7844057	.	T	A	1966.77	.	AC=2;AF=1.00;AN=2;DP=45;ExcessHet=3.0103;FS=0.000;MLEAC=2;MLEAF=1.00;MQ=42.80;QD=31.15;SOR=0.829	GT:AD:DP:GQ:PL	1/1:0,45:45:99:1995,135,0
X	7844060	.	G	C	1987.77	.	AC=2;AF=1.00;AN=2;DP=43;ExcessHet=3.0103;FS=0.000;MLEAC=2;MLEAF=1.00;MQ=42.74;QD=26.77;SOR=0.739	GT:AD:DP:GQ:PL	1/1:0,43:43:99:2016,135,0
X	7844068	.	T	TAC	2122.73	.	AC=2;AF=1.00;AN=2;DP=45;ExcessHet=3.0103;FS=0.000;MLEAC=2;MLEAF=1.00;MQ=42.66;QD=32.41;SOR=0.737	GT:AD:DP:GQ:PL	1/1:0,45:45:99:2160,144,0
X	7844074	.	CA	C	2032.73	.	AC=2;AF=1.00;AN=2;DP=46;ExcessHet=3.0103;FS=0.000;MLEAC=2;MLEAF=1.00;MQ=42.52;QD=28.46;SOR=0.693	GT:AD:DP:GQ:PL	1/1:0,46:46:99:2070,138,0
X	7844078	.	TC	T	2088.73	.	AC=2;AF=1.00;AN=2;DP=48;ExcessHet=3.0103;FS=0.000;MLEAC=2;MLEAF=1.00;MQ=42.42;QD=31.50;SOR=0.776	GT:AD:DP:GQ:PL	1/1:0,48:48:99:2126,144,0
X	7844094	.	C	CTATAA	2077.73	.	AC=2;AF=1.00;AN=2;DP=48;ExcessHet=3.0103;FS=0.000;MLEAC=2;MLEAF=1.00;MQ=42.46;QD=21.58;SOR=0.735	GT:AD:DP:GQ:PL	1/1:0,47:47:99:2115,141,0
X	7844097	.	T	G	2152.77	.	AC=2;AF=1.00;AN=2;DP=48;ExcessHet=3.0103;FS=0.000;MLEAC=2;MLEAF=1.00;MQ=42.18;QD=31.89;SOR=0.693	GT:AD:DP:GQ:PL	1/1:0,48:48:99:2181,147,0
X	7844147	.	C	G	1371.77	.	AC=2;AF=1.00;AN=2;DP=52;ExcessHet=3.0103;FS=0.000;MLEAC=2;MLEAF=1.00;MQ=42.21;QD=26.38;SOR=0.770	GT:AD:DP:GQ:PL	1/1:0,52:52:99:1400,156,0
X	7844176	.	C	A	1334.77	.	AC=2;AF=1.00;AN=2;DP=48;ExcessHet=3.0103;FS=0.000;MLEAC=2;MLEAF=1.00;MQ=41.88;QD=27.81;SOR=0.693	GT:AD:DP:GQ:PL	1/1:0,48:48:99:1363,144,0
X	7844203	.	T	C	1187.77	.	AC=2;AF=1.00;AN=2;DP=43;ExcessHet=3.0103;FS=0.000;MLEAC=2;MLEAF=1.00;MQ=41.87;QD=27.62;SOR=0.941	GT:AD:DP:GQ:PL	1/1:0,43:43:99:1216,129,0
X	7844244	.	A	G	1713.77	.	AC=2;AF=1.00;AN=2;DP=39;ExcessHet=3.0103;FS=0.000;MLEAC=2;MLEAF=1.00;MQ=41.16;QD=28.91;SOR=0.850	GT:AD:DP:GQ:PL	1/1:0,39:39:99:1742,120,0
X	7844261	.	G	T	1889.77	.	AC=2;AF=1.00;AN=2;DP=41;ExcessHet=3.0103;FS=0.000;MLEAC=2;MLEAF=1.00;MQ=41.24;QD=25.15;SOR=0.843	GT:AD:DP:GQ:PL	1/1:0,41:41:99:1918,129,0
X	7844263	.	T	TATA	1897.73	.	AC=2;AF=1.00;AN=2;DP=42;ExcessHet=3.0103;FS=0.000;MLEAC=2;MLEAF=1.00;MQ=41.31;QD=29.32;SOR=0.788	GT:AD:DP:GQ:PL	1/1:0,42:42:99:1935,129,0
X	7844271	.	AAGGGGTAACATCATCAAAATTTGCGAAAAATGGG	A	1893.73	.	AC=2;AF=1.00;AN=2;DP=43;ExcessHet=3.0103;FS=0.000;MLEAC=2;MLEAF=1.00;MQ=41.47;QD=35.59;SOR=0.836	GT:AD:DP:GQ:PL	1/1:0,43:43:99:1931,129,0
X	7844446	.	A	G	2222.77	.	AC=2;AF=1.00;AN=2;DP=50;ExcessHet=3.0103;FS=0.000;MLEAC=2;MLEAF=1.00;MQ=43.45;QD=30.11;SOR=1.157	GT:AD:DP:GQ:PL	1/1:0,50:50:99:2251,154,0
X	7844448	.	C	A	2247.77	.	AC=2;AF=1.00;AN=2;DP=50;ExcessHet=3.0103;FS=0.000;MLEAC=2;MLEAF=1.00;MQ=43.45;QD=30.16;SOR=1.157	GT:AD:DP:GQ:PL	1/1:0,50:50:99:2276,157,0
X	7844458	.	A	T	1992.77	.	AC=2;AF=1.00;AN=2;DP=44;ExcessHet=3.0103;FS=0.000;MLEAC=2;MLEAF=1.00;MQ=43.38;QD=33.52;SOR=1.105	GT:AD:DP:GQ:PL	1/1:0,44:44:99:2021,138,0
X	7844523	.	C	A	2108.77	.	AC=2;AF=1.00;AN=2;DP=49;ExcessHet=3.0103;FS=0.000;MLEAC=2;MLEAF=1.00;MQ=43.56;QD=35.96;SOR=0.818	GT:AD:DP:GQ:PL	1/1:0,49:49:99:2137,150,0
X	7844539	.	T	C	2269.77	.	AC=2;AF=1.00;AN=2;DP=50;ExcessHet=3.0103;FS=0.000;MLEAC=2;MLEAF=1.00;MQ=43.67;QD=26.33;SOR=0.773	GT:AD:DP:GQ:PL	1/1:0,50:50:99:2298,156,0
X	7844545	.	A	T	2176.77	.	AC=2;AF=1.00;AN=2;DP=49;ExcessHet=3.0103;FS=0.000;MLEAC=2;MLEAF=1.00;MQ=43.66;QD=25.34;SOR=0.818	GT:AD:DP:GQ:PL	1/1:0,49:49:99:2205,147,0
X	7844619	.	T	C	1372.77	.	AC=2;AF=1.00;AN=2;DP=50;ExcessHet=3.0103;FS=0.000;MLEAC=2;MLEAF=1.00;MQ=43.96;QD=27.46;SOR=1.051	GT:AD:DP:GQ:PL	1/1:0,50:50:99:1401,150,0
X	7844657	.	C	G	1153.77	.	AC=2;AF=1.00;AN=2;DP=44;ExcessHet=3.0103;FS=0.000;MLEAC=2;MLEAF=1.00;MQ=44.00;QD=26.22;SOR=1.364	GT:AD:DP:GQ:PL	1/1:0,44:44:99:1182,131,0
X	7844713	.	T	G	1149.77	.	AC=2;AF=1.00;AN=2;DP=44;ExcessHet=3.0103;FS=0.000;MLEAC=2;MLEAF=1.00;MQ=44.00;QD=26.13;SOR=0.784	GT:AD:DP:GQ:PL	1/1:0,44:44:99:1178,131,0
X	7844790	.	A	G	1375.77	.	AC=2;AF=1.00;AN=2;DP=51;ExcessHet=3.0103;FS=0.000;MLEAC=2;MLEAF=1.00;MQ=44.00;QD=26.98;SOR=1.565	GT:AD:DP:GQ:PL	1/1:0,51:51:99:1404,153,0
X	7845008	.	C	T	1362.77	.	AC=2;AF=1.00;AN=2;DP=51;ExcessHet=3.0103;FS=0.000;MLEAC=2;MLEAF=1.00;MQ=44.00;QD=27.26;SOR=1.051	GT:AD:DP:GQ:PL	1/1:0,50:50:99:1391,150,0
X	7845134	.	GCA	G	1728.73	.	AC=2;AF=1.00;AN=2;DP=42;ExcessHet=3.0103;FS=0.000;MLEAC=2;MLEAF=1.00;MQ=43.93;QD=31.54;SOR=0.741	GT:AD:DP:GQ:PL	1/1:0,41:41:99:1766,123,0
X	7845144	.	A	G	1737.77	.	AC=2;AF=1.00;AN=2;DP=41;ExcessHet=3.0103;FS=0.000;MLEAC=2;MLEAF=1.00;MQ=43.93;QD=38.45;SOR=0.741	GT:AD:DP:GQ:PL	1/1:0,41:41:99:1766,123,0
X	7845164	.	T	C	1663.77	.	AC=2;AF=1.00;AN=2;DP=39;ExcessHet=3.0103;FS=0.000;MLEAC=2;MLEAF=1.00;MQ=43.93;QD=28.98;SOR=0.968	GT:AD:DP:GQ:PL	1/1:0,39:39:99:1692,117,0
X	7845524	.	T	A	1469.77	.	AC=2;AF=1.00;AN=2;DP=54;ExcessHet=3.0103;FS=0.000;MLEAC=2;MLEAF=1.00;MQ=43.69;QD=27.22;SOR=0.693	GT:AD:DP:GQ:PL	1/1:0,54:54:99:1498,162,0
X	7845981	.	A	C	186.90	.	AC=2;AF=1.00;AN=2;DP=10;ExcessHet=3.0103;FS=0.000;MLEAC=2;MLEAF=1.00;MQ=36.31;QD=30.36;SOR=3.611	GT:AD:DP:GQ:PL	1/1:0,5:5:15:215,15,0
X	7846004	.	C	T	186.90	.	AC=2;AF=1.00;AN=2;DP=10;ExcessHet=3.0103;FS=0.000;MLEAC=2;MLEAF=1.00;MQ=36.31;QD=30.37;SOR=3.611	GT:AD:DP:GQ:PL	1/1:0,5:5:15:215,15,0
X	7846072	.	T	C	106.90	.	AC=2;AF=1.00;AN=2;DP=7;ExcessHet=3.0103;FS=0.000;MLEAC=2;MLEAF=1.00;MQ=32.45;QD=21.38;SOR=1.981	GT:AD:DP:GQ:PL	1/1:0,5:5:15:135,15,0
X	7846152	.	T	C	131.84	.	AC=2;AF=1.00;AN=2;DP=6;ExcessHet=3.0103;FS=0.000;MLEAC=2;MLEAF=1.00;MQ=25.63;QD=21.97;SOR=2.303	GT:AD:DP:GQ:PL	1/1:0,6:6:18:160,18,0
X	7847244	.	A	G	191.78	.	AC=2;AF=1.00;AN=2;DP=8;ExcessHet=3.0103;FS=0.000;MLEAC=2;MLEAF=1.00;MQ=41.38;QD=23.97;SOR=1.179	GT:AD:DP:GQ:PL	1/1:0,8:8:24:220,24,0
X	7847289	.	T	C	568.77	.	AC=2;AF=1.00;AN=2;DP=22;ExcessHet=3.0103;FS=0.000;MLEAC=2;MLEAF=1.00;MQ=42.11;QD=25.85;SOR=1.329	GT:AD:DP:GQ:PL	1/1:0,22:22:66:597,66,0
X	7847397	.	A	G	1053.77	.	AC=2;AF=1.00;AN=2;DP=40;ExcessHet=3.0103;FS=0.000;MLEAC=2;MLEAF=1.00;MQ=42.83;QD=26.34;SOR=0.693	GT:AD:DP:GQ:PL	1/1:0,40:40:99:1082,119,0
X	7847473	.	G	C	589.77	.	AC=2;AF=1.00;AN=2;DP=23;ExcessHet=3.0103;FS=0.000;MLEAC=2;MLEAF=1.00;MQ=43.45;QD=25.64;SOR=0.963	GT:AD:DP:GQ:PL	1/1:0,23:23:69:618,69,0
X	7847530	.	A	ACAG	917.73	.	AC=2;AF=1.00;AN=2;DP=21;ExcessHet=3.0103;FS=0.000;MLEAC=2;MLEAF=1.00;MQ=43.07;QD=31.72;SOR=1.609	GT:AD:DP:GQ:PL	1/1:0,21:21:69:955,69,0
X	7847624	.	T	G	1396.77	.	AC=2;AF=1.00;AN=2;DP=35;ExcessHet=3.0103;FS=0.000;MLEAC=2;MLEAF=1.00;MQ=43.12;QD=29.57;SOR=0.752	GT:AD:DP:GQ:PL	1/1:0,33:33:99:1425,105,0
X	7847634	.	T	C	1424.77	.	AC=2;AF=1.00;AN=2;DP=36;ExcessHet=3.0103;FS=0.000;MLEAC=2;MLEAF=1.00;MQ=43.14;QD=28.17;SOR=0.941	GT:AD:DP:GQ:PL	1/1:0,34:34:99:1453,108,0
X	7847704	.	A	C	1813.77	.	AC=2;AF=1.00;AN=2;DP=43;ExcessHet=3.0103;FS=0.000;MLEAC=2;MLEAF=1.00;MQ=42.55;QD=34.84;SOR=0.941	GT:AD:DP:GQ:PL	1/1:0,43:43:99:1842,129,0
X	7847714	.	A	G	1852.77	.	AC=2;AF=1.00;AN=2;DP=41;ExcessHet=3.0103;FS=0.000;MLEAC=2;MLEAF=1.00;MQ=42.47;QD=33.23;SOR=0.843	GT:AD:DP:GQ:PL	1/1:0,41:41:99:1881,129,0
X	7847738	.	T	C	1951.77	.	AC=2;AF=1.00;AN=2;DP=43;ExcessHet=3.0103;FS=0.000;MLEAC=2;MLEAF=1.00;MQ=42.31;QD=23.69;SOR=0.941	GT:AD:DP:GQ:PL	1/1:0,43:43:99:1980,132,0
X	7847748	.	T	C	1996.77	.	AC=2;AF=1.00;AN=2;DP=44;ExcessHet=3.0103;FS=0.000;MLEAC=2;MLEAF=1.00;MQ=42.35;QD=28.07;SOR=1.105	GT:AD:DP:GQ:PL	1/1:0,44:44:99:2025,135,0
X	7847768	.	T	C	2017.77	.	AC=2;AF=1.00;AN=2;DP=44;ExcessHet=3.0103;FS=0.000;MLEAC=2;MLEAF=1.00;MQ=42.49;QD=25.69;SOR=0.883	GT:AD:DP:GQ:PL	1/1:0,44:44:99:2046,138,0
X	7847769	.	C	CGAATAG	2008.73	.	AC=2;AF=1.00;AN=2;DP=43;ExcessHet=3.0103;FS=0.000;MLEAC=2;MLEAF=1.00;MQ=42.52;QD=31.16;SOR=0.941	GT:AD:DP:GQ:PL	1/1:0,43:43:99:2046,138,0
X	7847840	.	C	G	1269.77	.	AC=2;AF=1.00;AN=2;DP=48;ExcessHet=3.0103;FS=0.000;MLEAC=2;MLEAF=1.00;MQ=43.80;QD=27.02;SOR=1.022	GT:AD:DP:GQ:PL	1/1:0,47:47:99:1298,141,0
X	7848225	.	T	C	1708.77	.	AC=2;AF=1.00;AN=2;DP=40;ExcessHet=3.0103;FS=0.000;MLEAC=2;MLEAF=1.00;MQ=43.95;QD=29.79;SOR=0.902	GT:AD:DP:GQ:PL	1/1:0,40:40:99:1737,120,0
X	7848234	.	C	CT	1744.73	.	AC=2;AF=1.00;AN=2;DP=39;ExcessHet=3.0103;FS=0.000;MLEAC=2;MLEAF=1.00;MQ=43.95;QD=32.81;SOR=1.096	GT:AD:DP:GQ:PL	1/1:0,39:39:99:1782,120,0
X	7848235	.	C	T	1753.77	.	AC=2;AF=1.00;AN=2;DP=39;ExcessHet=3.0103;FS=0.000;MLEAC=2;MLEAF=1.00;MQ=43.95;QD=26.78;SOR=1.096	GT:AD:DP:GQ:PL	1/1:0,39:39:99:1782,120,0
X	7848349	.	TTA	T	1577.73	.	AC=2;AF=1.00;AN=2;DP=36;ExcessHet=3.0103;FS=0.000;MLEAC=2;MLEAF=1.00;MQ=43.89;QD=30.84;SOR=1.061	GT:AD:DP:GQ:PL	1/1:0,36:36:99:1615,108,0
X	7848359	.	G	T	1586.77	.	AC=2;AF=1.00;AN=2;DP=35;ExcessHet=3.0103;FS=0.000;MLEAC=2;MLEAF=1.00;MQ=43.89;QD=34.06;SOR=1.002	GT:AD:DP:GQ:PL	1/1:0,35:35:99:1615,108,0
X	7848362	.	C	CT	1536.73	.	AC=2;AF=1.00;AN=2;DP=36;ExcessHet=3.0103;FS=0.000;MLEAC=2;MLEAF=1.00;MQ=43.89;QD=29.95;SOR=0.818	GT:AD:DP:GQ:PL	1/1:0,36:36:99:1574,111,0
X	7848430	.	C	T	903.77	.	AC=2;AF=1.00;AN=2;DP=33;ExcessHet=3.0103;FS=0.000;MLEAC=2;MLEAF=1.00;MQ=43.66;QD=27.39;SOR=0.752	GT:AD:DP:GQ:PL	1/1:0,33:33:99:932,99,0
X	7848463	.	G	C	860.77	.	AC=2;AF=1.00;AN=2;DP=34;ExcessHet=3.0103;FS=0.000;MLEAC=2;MLEAF=1.00;MQ=43.79;QD=25.32;SOR=0.941	GT:AD:DP:GQ:PL	1/1:0,34:34:99:889,101,0
X	7848541	.	C	G	1139.77	.	AC=2;AF=1.00;AN=2;DP=43;ExcessHet=3.0103;FS=0.000;MLEAC=2;MLEAF=1.00;MQ=43.60;QD=26.51;SOR=0.941	GT:AD:DP:GQ:PL	1/1:0,43:43:99:1168,128,0
X	7848580	.	G	A	1278.77	.	AC=2;AF=1.00;AN=2;DP=47;ExcessHet=3.0103;FS=0.000;MLEAC=2;MLEAF=1.00;MQ=43.73;QD=27.21;SOR=0.823	GT:AD:DP:GQ:PL	1/1:0,47:47:99:1307,141,0
X	7848664	.	A	T	1280.77	.	AC=2;AF=1.00;AN=2;DP=30;ExcessHet=3.0103;FS=0.000;MLEAC=2;MLEAF=1.00;MQ=43.64;QD=29.89;SOR=0.693	GT:AD:DP:GQ:PL	1/1:0,30:30:93:1309,93,0
X	7848675	.	T	C	1369.77	.	AC=2;AF=1.00;AN=2;DP=33;ExcessHet=3.0103;FS=0.000;MLEAC=2;MLEAF=1.00;MQ=43.68;QD=30.10;SOR=0.880	GT:AD:DP:GQ:PL	1/1:0,33:33:99:1398,99,0
X	7848825	.	G	C	932.77	.	AC=2;AF=1.00;AN=2;DP=35;ExcessHet=3.0103;FS=0.000;MLEAC=2;MLEAF=1.00;MQ=42.46;QD=26.65;SOR=1.308	GT:AD:DP:GQ:PL	1/1:0,35:35:99:961,104,0
X	7848851	.	A	AGAAATGTTT	1582.73	.	AC=2;AF=1.00;AN=2;DP=31;ExcessHet=3.0103;FS=0.000;MLEAC=2;MLEAF=1.00;MQ=41.85;QD=32.29;SOR=1.214	GT:AD:DP:GQ:PL	1/1:0,31:31:99:1620,108,0
X	7848855	.	A	ATACG	1717.73	.	AC=2;AF=1.00;AN=2;DP=34;ExcessHet=3.0103;FS=0.000;MLEAC=2;MLEAF=1.00;MQ=41.80;QD=30.81;SOR=1.085	GT:AD:DP:GQ:PL	1/1:0,34:34:99:1755,117,0
X	7848859	.	G	A	1591.77	.	AC=2;AF=1.00;AN=2;DP=36;ExcessHet=3.0103;FS=0.000;MLEAC=2;MLEAF=1.00;MQ=41.79;QD=31.64;SOR=0.927	GT:AD:DP:GQ:PL	1/1:0,36:36:99:1620,108,0
X	7848860	.	C	CT	1582.73	.	AC=2;AF=1.00;AN=2;DP=36;ExcessHet=3.0103;FS=0.000;MLEAC=2;MLEAF=1.00;MQ=41.79;QD=25.10;SOR=0.927	GT:AD:DP:GQ:PL	1/1:0,36:36:99:1620,108,0
X	7848862	.	TGCTTTTTGGC	T	1627.73	.	AC=2;AF=1.00;AN=2;DP=35;ExcessHet=3.0103;FS=0.000;MLEAC=2;MLEAF=1.00;MQ=41.72;QD=34.99;SOR=0.869	GT:AD:DP:GQ:PL	1/1:0,35:35:99:1665,111,0
X	7848880	.	T	G	1546.77	.	AC=2;AF=1.00;AN=2;DP=34;ExcessHet=3.0103;FS=0.000;MLEAC=2;MLEAF=1.00;MQ=41.65;QD=37.07;SOR=1.085	GT:AD:DP:GQ:PL	1/1:0,34:34:99:1575,105,0
X	7848884	.	TGG	T	1492.73	.	AC=2;AF=1.00;AN=2;DP=32;ExcessHet=3.0103;FS=0.000;MLEAC=2;MLEAF=1.00;MQ=41.50;QD=32.27;SOR=1.284	GT:AD:DP:GQ:PL	1/1:0,32:32:99:1530,102,0
X	7848888	.	CGATAAGACTTCA	C	1582.73	.	AC=2;AF=1.00;AN=2;DP=33;ExcessHet=3.0103;FS=0.000;MLEAC=2;MLEAF=1.00;MQ=41.58;QD=36.11;SOR=1.179	GT:AD:DP:GQ:PL	1/1:0,33:33:99:1620,108,0
X	7848904	.	G	T	1501.77	.	AC=2;AF=1.00;AN=2;DP=34;ExcessHet=3.0103;FS=0.000;MLEAC=2;MLEAF=1.00;MQ=41.56;QD=26.49;SOR=1.085	GT:AD:DP:GQ:PL	1/1:0,34:34:99:1530,102,0
X	7848905	.	A	T	1501.77	.	AC=2;AF=1.00;AN=2;DP=33;ExcessHet=3.0103;FS=0.000;MLEAC=2;MLEAF=1.00;MQ=41.58;QD=33.13;SOR=1.022	GT:AD:DP:GQ:PL	1/1:0,33:33:99:1530,102,0
X	7848931	.	G	C	1411.77	.	AC=2;AF=1.00;AN=2;DP=31;ExcessHet=3.0103;FS=0.000;MLEAC=2;MLEAF=1.00;MQ=41.72;QD=30.67;SOR=0.892	GT:AD:DP:GQ:PL	1/1:0,31:31:96:1440,96,0
X	7848932	.	T	TAA	1402.73	.	AC=2;AF=1.00;AN=2;DP=31;ExcessHet=3.0103;FS=0.000;MLEAC=2;MLEAF=1.00;MQ=41.72;QD=28.14;SOR=0.892	GT:AD:DP:GQ:PL	1/1:0,31:31:96:1440,96,0
X	7848933	.	C	CA	1402.73	.	AC=2;AF=1.00;AN=2;DP=32;ExcessHet=3.0103;FS=0.000;MLEAC=2;MLEAF=1.00;MQ=41.79;QD=29.37;SOR=0.818	GT:AD:DP:GQ:PL	1/1:0,32:32:96:1440,96,0
X	7849308	.	T	TGCCAG	1177.73	.	AC=2;AF=1.00;AN=2;DP=26;ExcessHet=3.0103;FS=0.000;MLEAC=2;MLEAF=1.00;MQ=43.85;QD=27.63;SOR=0.770	GT:AD:DP:GQ:PL	1/1:0,25:25:81:1215,81,0
X	7849414	.	G	T	2443.77	.	AC=2;AF=1.00;AN=2;DP=56;ExcessHet=3.0103;FS=0.000;MLEAC=2;MLEAF=1.00;MQ=43.97;QD=33.16;SOR=1.919	GT:AD:DP:GQ:PL	1/1:0,56:56:99:2472,169,0
X	7849432	.	G	T	2555.77	.	AC=2;AF=1.00;AN=2;DP=60;ExcessHet=3.0103;FS=0.000;MLEAC=2;MLEAF=1.00;MQ=43.97;QD=33.75;SOR=1.942	GT:AD:DP:GQ:PL	1/1:0,60:60:99:2584,181,0
X	7849524	.	G	GA	1216.73	.	AC=2;AF=1.00;AN=2;DP=57;ExcessHet=3.0103;FS=0.000;MLEAC=2;MLEAF=1.00;MQ=43.97;QD=21.35;SOR=0.960	GT:AD:DP:GQ:PL	1/1:0,57:57:99:1254,169,0
X	7850568	.	A	G	1335.77	.	AC=2;AF=1.00;AN=2;DP=52;ExcessHet=3.0103;FS=0.000;MLEAC=2;MLEAF=1.00;MQ=44.00;QD=25.69;SOR=0.770	GT:AD:DP:GQ:PL	1/1:0,52:52:99:1364,154,0
X	7851089	.	T	C	1689.77	.	AC=2;AF=1.00;AN=2;DP=62;ExcessHet=3.0103;FS=0.000;MLEAC=2;MLEAF=1.00;MQ=44.00;QD=27.25;SOR=0.826	GT:AD:DP:GQ:PL	1/1:0,62:62:99:1718,186,0
X	7851840	.	A	G	1129.77	.	AC=2;AF=1.00;AN=2;DP=42;ExcessHet=3.0103;FS=0.000;MLEAC=2;MLEAF=1.00;MQ=44.00;QD=26.90;SOR=0.892	GT:AD:DP:GQ:PL	1/1:0,42:42:99:1158,126,0
X	7852085	.	C	T	1550.77	.	AC=2;AF=1.00;AN=2;BaseQRankSum=1.079;ClippingRankSum=0.000;DP=38;ExcessHet=3.0103;FS=0.000;MLEAC=2;MLEAF=1.00;MQ=44.87;MQRankSum=0.390;QD=32.38;ReadPosRankSum=1.506;SOR=0.245	GT:AD:DP:GQ:PL	1/1:1,37:38:45:1579,45,0
X	7852093	.	GTACA	G	1630.73	.	AC=2;AF=1.00;AN=2;BaseQRankSum=0.096;ClippingRankSum=0.000;DP=40;ExcessHet=3.0103;FS=0.000;MLEAC=2;MLEAF=1.00;MQ=44.83;MQRankSum=0.380;QD=29.42;ReadPosRankSum=0.823;SOR=0.243	GT:AD:DP:GQ:PL	1/1:1,39:40:51:1668,51,0
X	7852165	.	C	T	1250.77	.	AC=2;AF=1.00;AN=2;BaseQRankSum=1.769;ClippingRankSum=0.000;DP=47;ExcessHet=3.0103;FS=3.711;MLEAC=2;MLEAF=1.00;MQ=43.80;MQRankSum=-0.174;QD=26.61;ReadPosRankSum=-1.069;SOR=0.793	GT:AD:DP:GQ:PL	1/1:1,46:47:99:1279,116,0
X	7852204	.	G	A	1405.77	.	AC=2;AF=1.00;AN=2;BaseQRankSum=1.633;ClippingRankSum=0.000;DP=52;ExcessHet=3.0103;FS=3.736;MLEAC=2;MLEAF=1.00;MQ=43.82;MQRankSum=-0.165;QD=27.03;ReadPosRankSum=1.035;SOR=0.804	GT:AD:DP:GQ:PL	1/1:1,51:52:99:1434,130,0
X	7852700	.	G	C	2415.77	.	AC=2;AF=1.00;AN=2;DP=55;ExcessHet=3.0103;FS=0.000;MLEAC=2;MLEAF=1.00;MQ=44.00;QD=28.12;SOR=0.970	GT:AD:DP:GQ:PL	1/1:0,55:55:99:2444,171,0
X	7852705	.	A	C	2388.77	.	AC=2;AF=1.00;AN=2;DP=55;ExcessHet=3.0103;FS=0.000;MLEAC=2;MLEAF=1.00;MQ=44.00;QD=32.58;SOR=1.061	GT:AD:DP:GQ:PL	1/1:0,55:55:99:2417,168,0
X	7852769	.	C	T	2699.77	.	AC=2;AF=1.00;AN=2;DP=61;ExcessHet=3.0103;FS=0.000;MLEAC=2;MLEAF=1.00;MQ=44.00;QD=28.73;SOR=0.793	GT:AD:DP:GQ:PL	1/1:0,61:61:99:2728,184,0
X	7852776	.	G	T	2726.77	.	AC=2;AF=1.00;AN=2;DP=62;ExcessHet=3.0103;FS=0.000;MLEAC=2;MLEAF=1.00;MQ=44.00;QD=28.98;SOR=0.758	GT:AD:DP:GQ:PL	1/1:0,62:62:99:2755,187,0
X	7853815	.	G	T	1739.77	.	AC=2;AF=1.00;AN=2;DP=40;ExcessHet=3.0103;FS=0.000;MLEAC=2;MLEAF=1.00;MQ=43.95;QD=26.67;SOR=1.292	GT:AD:DP:GQ:PL	1/1:0,40:40:99:1768,120,0
X	7853822	.	T	A	1829.77	.	AC=2;AF=1.00;AN=2;DP=39;ExcessHet=3.0103;FS=0.000;MLEAC=2;MLEAF=1.00;MQ=43.95;QD=29.36;SOR=1.236	GT:AD:DP:GQ:PL	1/1:0,39:39:99:1858,126,0
X	7853823	.	T	C	1829.77	.	AC=2;AF=1.00;AN=2;DP=40;ExcessHet=3.0103;FS=0.000;MLEAC=2;MLEAF=1.00;MQ=43.95;QD=33.46;SOR=1.151	GT:AD:DP:GQ:PL	1/1:0,40:40:99:1858,126,0
X	7853833	.	T	G	1767.77	.	AC=2;AF=1.00;AN=2;DP=41;ExcessHet=3.0103;FS=0.000;MLEAC=2;MLEAF=1.00;MQ=43.95;QD=25.91;SOR=0.954	GT:AD:DP:GQ:PL	1/1:0,41:41:99:1796,123,0
X	7854123	.	T	A	896.77	.	AC=2;AF=1.00;AN=2;DP=33;ExcessHet=3.0103;FS=0.000;MLEAC=2;MLEAF=1.00;MQ=44.00;QD=27.17;SOR=0.752	GT:AD:DP:GQ:PL	1/1:0,33:33:99:925,99,0
X	7854189	.	T	G	958.77	.	AC=2;AF=1.00;AN=2;DP=36;ExcessHet=3.0103;FS=0.000;MLEAC=2;MLEAF=1.00;MQ=43.95;QD=26.63;SOR=0.693	GT:AD:DP:GQ:PL	1/1:0,36:36:99:987,108,0
X	7854431	.	A	G	954.77	.	AC=2;AF=1.00;AN=2;DP=36;ExcessHet=3.0103;FS=0.000;MLEAC=2;MLEAF=1.00;MQ=43.95;QD=26.52;SOR=1.061	GT:AD:DP:GQ:PL	1/1:0,36:36:99:983,107,0
X	7854731	.	GA	G	954.73	.	AC=2;AF=1.00;AN=2;BaseQRankSum=-0.271;ClippingRankSum=0.000;DP=52;ExcessHet=3.0103;FS=0.000;MLEAC=2;MLEAF=1.00;MQ=44.00;MQRankSum=0.000;QD=18.72;ReadPosRankSum=-0.884;SOR=0.335	GT:AD:DP:GQ:PL	1/1:1,50:51:99:992,130,0
X	7855102	.	A	G	1154.77	.	AC=2;AF=1.00;AN=2;DP=44;ExcessHet=3.0103;FS=0.000;MLEAC=2;MLEAF=1.00;MQ=42.82;QD=26.86;SOR=0.941	GT:AD:DP:GQ:PL	1/1:0,43:43:99:1183,129,0
X	7855243	.	T	C	1501.77	.	AC=2;AF=1.00;AN=2;DP=34;ExcessHet=3.0103;FS=0.000;MLEAC=2;MLEAF=1.00;MQ=40.93;QD=25.91;SOR=1.819	GT:AD:DP:GQ:PL	1/1:0,34:34:99:1530,102,0
X	7855244	.	A	G	1501.77	.	AC=2;AF=1.00;AN=2;DP=34;ExcessHet=3.0103;FS=0.000;MLEAC=2;MLEAF=1.00;MQ=40.93;QD=30.41;SOR=1.819	GT:AD:DP:GQ:PL	1/1:0,34:34:99:1530,102,0
X	7855251	.	T	TAAGTTTAGCGCAGTCACTTA	1672.73	.	AC=2;AF=1.00;AN=2;DP=35;ExcessHet=3.0103;FS=0.000;MLEAC=2;MLEAF=1.00;MQ=40.96;QD=24.16;SOR=1.885	GT:AD:DP:GQ:PL	1/1:0,35:35:99:1710,114,0
X	7855256	.	A	T	1546.77	.	AC=2;AF=1.00;AN=2;DP=35;ExcessHet=3.0103;FS=0.000;MLEAC=2;MLEAF=1.00;MQ=40.84;QD=29.99;SOR=1.483	GT:AD:DP:GQ:PL	1/1:0,35:35:99:1575,105,0
X	7855260	.	A	G	1546.77	.	AC=2;AF=1.00;AN=2;DP=34;ExcessHet=3.0103;FS=0.000;MLEAC=2;MLEAF=1.00;MQ=40.74;QD=28.32;SOR=1.418	GT:AD:DP:GQ:PL	1/1:0,34:34:99:1575,105,0
X	7855264	.	T	TTACGC	1537.73	.	AC=2;AF=1.00;AN=2;DP=34;ExcessHet=3.0103;FS=0.000;MLEAC=2;MLEAF=1.00;MQ=40.68;QD=30.80;SOR=1.418	GT:AD:DP:GQ:PL	1/1:0,34:34:99:1575,105,0
X	7855270	.	G	T	1456.77	.	AC=2;AF=1.00;AN=2;DP=33;ExcessHet=3.0103;FS=0.000;MLEAC=2;MLEAF=1.00;MQ=40.51;QD=37.14;SOR=1.352	GT:AD:DP:GQ:PL	1/1:0,33:33:99:1485,99,0
X	7855297	.	A	AC	720.73	.	AC=2;AF=1.00;AN=2;DP=27;ExcessHet=3.0103;FS=0.000;MLEAC=2;MLEAF=1.00;MQ=39.34;QD=26.69;SOR=1.302	GT:AD:DP:GQ:PL	1/1:0,27:27:81:758,81,0
X	7855359	.	T	TCCACACACACACACAC	568.73	.	AC=2;AF=1.00;AN=2;DP=16;ExcessHet=3.0103;FS=0.000;MLEAC=2;MLEAF=1.00;MQ=41.17;QD=25.03;SOR=1.179	GT:AD:DP:GQ:PL	1/1:0,13:13:42:606,42,0
X	7855500	.	T	G	1041.77	.	AC=2;AF=1.00;AN=2;DP=25;ExcessHet=3.0103;FS=0.000;MLEAC=2;MLEAF=1.00;MQ=43.41;QD=29.03;SOR=0.941	GT:AD:DP:GQ:PL	1/1:0,25:25:75:1070,75,0
X	7855501	.	G	T	1041.77	.	AC=2;AF=1.00;AN=2;DP=25;ExcessHet=3.0103;FS=0.000;MLEAC=2;MLEAF=1.00;MQ=43.41;QD=28.86;SOR=0.941	GT:AD:DP:GQ:PL	1/1:0,25:25:75:1070,75,0
X	7855669	.	G	A	1213.77	.	AC=2;AF=1.00;AN=2;DP=44;ExcessHet=3.0103;FS=0.000;MLEAC=2;MLEAF=1.00;MQ=43.78;QD=27.59;SOR=1.105	GT:AD:DP:GQ:PL	1/1:0,44:44:99:1242,132,0
X	7855856	.	T	C	1355.77	.	AC=2;AF=1.00;AN=2;DP=51;ExcessHet=3.0103;FS=0.000;MLEAC=2;MLEAF=1.00;MQ=43.88;QD=26.58;SOR=0.813	GT:AD:DP:GQ:PL	1/1:0,51:51:99:1384,152,0
X	7855888	.	A	G	1225.77	.	AC=2;AF=1.00;AN=2;DP=47;ExcessHet=3.0103;FS=0.000;MLEAC=2;MLEAF=1.00;MQ=43.96;QD=26.08;SOR=1.132	GT:AD:DP:GQ:PL	1/1:0,47:47:99:1254,140,0
X	7856013	.	TC	T	1327.73	.	AC=2;AF=1.00;AN=2;DP=45;ExcessHet=3.0103;FS=0.000;MLEAC=2;MLEAF=1.00;MQ=44.49;QD=30.18;SOR=0.883	GT:AD:DP:GQ:PL	1/1:0,44:44:99:1365,132,0
X	7856052	.	A	C	1394.77	.	AC=2;AF=1.00;AN=2;DP=53;ExcessHet=3.0103;FS=0.000;MLEAC=2;MLEAF=1.00;MQ=44.21;QD=26.32;SOR=0.892	GT:AD:DP:GQ:PL	1/1:0,53:53:99:1423,158,0
X	7856167	.	G	T	1081.77	.	AC=2;AF=1.00;AN=2;DP=39;ExcessHet=3.0103;FS=0.000;MLEAC=2;MLEAF=1.00;MQ=44.00;QD=27.74;SOR=1.096	GT:AD:DP:GQ:PL	1/1:0,39:39:99:1110,117,0
X	7856272	.	G	C	902.77	.	AC=2;AF=1.00;AN=2;DP=36;ExcessHet=3.0103;FS=0.000;MLEAC=2;MLEAF=1.00;MQ=44.00;QD=26.55;SOR=0.941	GT:AD:DP:GQ:PL	1/1:0,34:34:99:931,102,0
X	7856989	.	T	G	644.77	.	AC=2;AF=1.00;AN=2;BaseQRankSum=-1.592;ClippingRankSum=0.000;DP=26;ExcessHet=3.0103;FS=0.000;MLEAC=2;MLEAF=1.00;MQ=44.00;MQRankSum=0.000;QD=24.80;ReadPosRankSum=-0.318;SOR=0.425	GT:AD:DP:GQ:PL	1/1:1,25:26:48:673,48,0
X	7857026	.	G	T	893.85	.	AC=2;AF=1.00;AN=2;BaseQRankSum=-0.640;ClippingRankSum=0.000;DP=24;ExcessHet=3.0103;FS=0.000;MLEAC=2;MLEAF=1.00;MQ=44.00;MQRankSum=0.000;QD=30.52;ReadPosRankSum=-0.787;SOR=0.353	GT:AD:DP:GQ:PL	1/1:1,23:24:17:922,17,0
X	7857046	.	T	C	798.41	.	AC=2;AF=1.00;AN=2;BaseQRankSum=1.480;ClippingRankSum=0.000;DP=21;ExcessHet=3.0103;FS=4.191;MLEAC=2;MLEAF=1.00;MQ=44.00;MQRankSum=0.000;QD=30.22;ReadPosRankSum=-0.442;SOR=1.198	GT:AD:DP:GQ:PL	1/1:1,20:21:8:826,8,0
X	7857872	.	C	T	1346.77	.	AC=2;AF=1.00;AN=2;DP=50;ExcessHet=3.0103;FS=0.000;MLEAC=2;MLEAF=1.00;MQ=44.00;QD=26.94;SOR=0.693	GT:AD:DP:GQ:PL	1/1:0,50:50:99:1375,150,0
X	7858015	.	C	CA	1119.73	.	AC=2;AF=1.00;AN=2;BaseQRankSum=1.562;ClippingRankSum=0.000;DP=52;ExcessHet=3.0103;FS=0.000;MLEAC=2;MLEAF=1.00;MQ=44.21;MQRankSum=0.280;QD=21.53;ReadPosRankSum=-1.403;SOR=0.354	GT:AD:DP:GQ:PL	1/1:1,51:52:99:1157,134,0
X	7858039	.	G	A	1591.77	.	AC=2;AF=1.00;AN=2;DP=57;ExcessHet=3.0103;FS=0.000;MLEAC=2;MLEAF=1.00;MQ=44.00;QD=27.93;SOR=0.960	GT:AD:DP:GQ:PL	1/1:0,57:57:99:1620,171,0
X	7858340	.	A	T	1026.77	.	AC=2;AF=1.00;AN=2;DP=38;ExcessHet=3.0103;FS=0.000;MLEAC=2;MLEAF=1.00;MQ=44.00;QD=27.02;SOR=1.179	GT:AD:DP:GQ:PL	1/1:0,38:38:99:1055,114,0
X	7858395	.	A	G	860.77	.	AC=2;AF=1.00;AN=2;DP=33;ExcessHet=3.0103;FS=0.000;MLEAC=2;MLEAF=1.00;MQ=44.00;QD=26.08;SOR=0.880	GT:AD:DP:GQ:PL	1/1:0,33:33:98:889,98,0
X	7859232	.	A	T	1387.77	.	AC=2;AF=1.00;AN=2;DP=51;ExcessHet=3.0103;FS=0.000;MLEAC=2;MLEAF=1.00;MQ=44.00;QD=27.21;SOR=0.900	GT:AD:DP:GQ:PL	1/1:0,51:51:99:1416,153,0
X	7859263	.	C	T	1379.77	.	AC=2;AF=1.00;AN=2;DP=49;ExcessHet=3.0103;FS=0.000;MLEAC=2;MLEAF=1.00;MQ=44.00;QD=28.16;SOR=1.225	GT:AD:DP:GQ:PL	1/1:0,49:49:99:1408,147,0
X	7859387	.	C	A	1193.77	.	AC=2;AF=1.00;AN=2;BaseQRankSum=1.864;ClippingRankSum=0.000;DP=46;ExcessHet=3.0103;FS=0.000;MLEAC=2;MLEAF=1.00;MQ=43.94;MQRankSum=0.000;QD=26.53;ReadPosRankSum=-0.404;SOR=0.303	GT:AD:DP:GQ:PL	1/1:1,44:45:99:1222,125,0
X	7860562	.	T	C	2264.77	.	AC=2;AF=1.00;AN=2;DP=50;ExcessHet=3.0103;FS=0.000;MLEAC=2;MLEAF=1.00;MQ=44.00;QD=30.60;SOR=0.773	GT:AD:DP:GQ:PL	1/1:0,50:50:99:2293,157,0
X	7860567	.	A	G	2291.77	.	AC=2;AF=1.00;AN=2;DP=53;ExcessHet=3.0103;FS=0.000;MLEAC=2;MLEAF=1.00;MQ=44.00;QD=27.17;SOR=0.730	GT:AD:DP:GQ:PL	1/1:0,53:53:99:2320,160,0
X	7861040	.	A	ATATG	1958.73	.	AC=2;AF=1.00;AN=2;DP=48;ExcessHet=3.0103;FS=0.000;MLEAC=2;MLEAF=1.00;MQ=43.62;QD=29.35;SOR=1.075	GT:AD:DP:GQ:PL	1/1:0,41:41:99:1996,135,0
X	7861361	.	TGTGGTTGG	T	1316.73	.	AC=2;AF=1.00;AN=2;DP=38;ExcessHet=3.0103;FS=0.000;MLEAC=2;MLEAF=1.00;MQ=43.64;QD=26.40;SOR=1.044	GT:AD:DP:GQ:PL	1/1:0,31:31:94:1354,94,0
X	7861591	.	C	CATG	1581.73	.	AC=2;AF=1.00;AN=2;DP=39;ExcessHet=3.0103;FS=0.000;MLEAC=2;MLEAF=1.00;MQ=43.90;QD=34.84;SOR=0.804	GT:AD:DP:GQ:PL	1/1:0,36:36:99:1619,108,0
X	7861594	.	G	A	1590.77	.	AC=2;AF=1.00;AN=2;DP=37;ExcessHet=3.0103;FS=0.000;MLEAC=2;MLEAF=1.00;MQ=43.89;QD=28.04;SOR=0.749	GT:AD:DP:GQ:PL	1/1:0,35:35:99:1619,108,0
X	7861599	.	CA	C	1464.73	.	AC=2;AF=1.00;AN=2;DP=35;ExcessHet=3.0103;FS=0.000;MLEAC=2;MLEAF=1.00;MQ=43.89;QD=32.04;SOR=0.941	GT:AD:DP:GQ:PL	1/1:0,34:34:99:1502,102,0
X	7861640	.	T	C	1530.77	.	AC=2;AF=1.00;AN=2;DP=35;ExcessHet=3.0103;FS=0.000;MLEAC=2;MLEAF=1.00;MQ=43.94;QD=28.40;SOR=1.308	GT:AD:DP:GQ:PL	1/1:0,35:35:99:1559,108,0
X	7861646	.	G	A	1469.77	.	AC=2;AF=1.00;AN=2;DP=33;ExcessHet=3.0103;FS=0.000;MLEAC=2;MLEAF=1.00;MQ=43.94;QD=27.70;SOR=1.352	GT:AD:DP:GQ:PL	1/1:0,33:33:99:1498,102,0
X	7861661	.	C	A	998.77	.	AC=2;AF=1.00;AN=2;DP=36;ExcessHet=3.0103;FS=0.000;MLEAC=2;MLEAF=1.00;MQ=44.00;QD=27.74;SOR=1.209	GT:AD:DP:GQ:PL	1/1:0,36:36:99:1027,108,0
X	7861740	.	T	G	1083.77	.	AC=2;AF=1.00;AN=2;DP=41;ExcessHet=3.0103;FS=0.000;MLEAC=2;MLEAF=1.00;MQ=44.00;QD=26.43;SOR=0.741	GT:AD:DP:GQ:PL	1/1:0,41:41:99:1112,123,0
X	7862048	.	T	G	915.77	.	AC=2;AF=1.00;AN=2;DP=36;ExcessHet=3.0103;FS=0.000;MLEAC=2;MLEAF=1.00;MQ=44.00;QD=26.16;SOR=0.749	GT:AD:DP:GQ:PL	1/1:0,35:35:99:944,104,0
X	7862155	.	A	G	953.77	.	AC=2;AF=1.00;AN=2;DP=37;ExcessHet=3.0103;FS=0.000;MLEAC=2;MLEAF=1.00;MQ=44.00;QD=26.49;SOR=1.061	GT:AD:DP:GQ:PL	1/1:0,36:36:99:982,108,0
X	7862353	.	C	G	1013.77	.	AC=2;AF=1.00;AN=2;DP=37;ExcessHet=3.0103;FS=0.000;MLEAC=2;MLEAF=1.00;MQ=44.00;QD=27.40;SOR=0.746	GT:AD:DP:GQ:PL	1/1:0,37:37:99:1042,111,0
X	7862409	.	G	T	1661.77	.	AC=2;AF=1.00;AN=2;DP=37;ExcessHet=3.0103;FS=0.000;MLEAC=2;MLEAF=1.00;MQ=44.00;QD=27.30;SOR=0.859	GT:AD:DP:GQ:PL	1/1:0,37:37:99:1690,114,0
X	7862410	.	G	T	1661.77	.	AC=2;AF=1.00;AN=2;DP=37;ExcessHet=3.0103;FS=0.000;MLEAC=2;MLEAF=1.00;MQ=44.00;QD=26.98;SOR=0.859	GT:AD:DP:GQ:PL	1/1:0,37:37:99:1690,114,0
X	7862428	.	T	A	1623.77	.	AC=2;AF=1.00;AN=2;DP=39;ExcessHet=3.0103;FS=0.000;MLEAC=2;MLEAF=1.00;MQ=44.00;QD=30.76;SOR=0.743	GT:AD:DP:GQ:PL	1/1:0,39:39:99:1652,117,0
X	7862509	.	G	C	858.77	.	AC=2;AF=1.00;AN=2;DP=33;ExcessHet=3.0103;FS=0.000;MLEAC=2;MLEAF=1.00;MQ=45.82;QD=26.84;SOR=0.818	GT:AD:DP:GQ:PL	1/1:0,32:32:96:887,96,0
X	7862551	.	G	A	699.77	.	AC=2;AF=1.00;AN=2;DP=27;ExcessHet=3.0103;FS=0.000;MLEAC=2;MLEAF=1.00;MQ=45.55;QD=25.92;SOR=1.302	GT:AD:DP:GQ:PL	1/1:0,27:27:81:728,81,0
X	7862587	.	CCGATGCCGATGT	C	1007.73	.	AC=2;AF=1.00;AN=2;DP=24;ExcessHet=3.0103;FS=0.000;MLEAC=2;MLEAF=1.00;MQ=45.14;QD=30.28;SOR=1.051	GT:AD:DP:GQ:PL	1/1:0,24:24:72:1045,72,0
X	7862768	.	A	ATGTG	819.73	.	AC=2;AF=1.00;AN=2;DP=27;ExcessHet=3.0103;FS=0.000;MLEAC=1;MLEAF=0.500;MQ=43.60;QD=25.18;SOR=1.473	GT:AD:DP:GQ:PL	1/1:0,19:19:64:831,64,0
X	7862853	.	A	G	776.77	.	AC=2;AF=1.00;AN=2;DP=28;ExcessHet=3.0103;FS=0.000;MLEAC=2;MLEAF=1.00;MQ=43.65;QD=27.74;SOR=0.836	GT:AD:DP:GQ:PL	1/1:0,28:28:84:805,84,0
X	7863991	.	A	T	1174.77	.	AC=2;AF=1.00;AN=2;DP=44;ExcessHet=3.0103;FS=0.000;MLEAC=2;MLEAF=1.00;MQ=44.00;QD=26.70;SOR=1.364	GT:AD:DP:GQ:PL	1/1:0,44:44:99:1203,131,0
X	7864003	.	G	A	1321.77	.	AC=2;AF=1.00;AN=2;DP=46;ExcessHet=3.0103;FS=0.000;MLEAC=2;MLEAF=1.00;MQ=44.00;QD=28.73;SOR=1.464	GT:AD:DP:GQ:PL	1/1:0,46:46:99:1350,138,0
X	7864070	.	T	A	1261.77	.	AC=2;AF=1.00;AN=2;DP=48;ExcessHet=3.0103;FS=0.000;MLEAC=2;MLEAF=1.00;MQ=44.14;QD=26.29;SOR=1.067	GT:AD:DP:GQ:PL	1/1:0,48:48:99:1290,143,0
X	7864136	.	A	AATTTCTT	2381.73	.	AC=2;AF=1.00;AN=2;BaseQRankSum=0.736;ClippingRankSum=0.000;DP=52;ExcessHet=3.0103;FS=3.543;MLEAC=2;MLEAF=1.00;MQ=44.13;MQRankSum=0.100;QD=31.40;ReadPosRankSum=-0.133;SOR=0.669	GT:AD:DP:GQ:PL	1/1:1,51:52:99:2419,123,0
X	7864137	.	G	T	2390.77	.	AC=2;AF=1.00;AN=2;BaseQRankSum=1.029;ClippingRankSum=0.000;DP=52;ExcessHet=3.0103;FS=3.358;MLEAC=2;MLEAF=1.00;MQ=44.13;MQRankSum=0.100;QD=32.05;ReadPosRankSum=-0.133;SOR=0.537	GT:AD:DP:GQ:PL	1/1:1,51:52:99:2419,124,0
X	7864297	.	T	TA	1553.73	.	AC=2;AF=1.00;AN=2;DP=48;ExcessHet=3.0103;FS=0.000;MLEAC=2;MLEAF=1.00;MQ=44.17;QD=33.78;SOR=1.609	GT:AD:DP:GQ:PL	1/1:0,46:46:99:1591,138,0
X	7864445	.	A	C	449.77	.	AC=2;AF=1.00;AN=2;DP=22;ExcessHet=3.0103;FS=0.000;MLEAC=2;MLEAF=1.00;MQ=43.87;QD=24.99;SOR=1.863	GT:AD:DP:GQ:PL	1/1:0,18:18:54:478,54,0
X	7864493	.	C	T	1301.77	.	AC=2;AF=1.00;AN=2;DP=32;ExcessHet=3.0103;FS=0.000;MLEAC=2;MLEAF=1.00;MQ=43.91;QD=36.91;SOR=2.303	GT:AD:DP:GQ:PL	1/1:0,30:30:93:1330,93,0
X	7864496	.	A	G	1338.77	.	AC=2;AF=1.00;AN=2;DP=34;ExcessHet=3.0103;FS=0.000;MLEAC=2;MLEAF=1.00;MQ=43.91;QD=32.58;SOR=2.165	GT:AD:DP:GQ:PL	1/1:0,32:32:96:1367,96,0
X	7864649	.	A	AT	1428.73	.	AC=2;AF=1.00;AN=2;DP=41;ExcessHet=3.0103;FS=0.000;MLEAC=2;MLEAF=1.00;MQ=44.14;QD=34.85;SOR=0.954	GT:AD:DP:GQ:PL	1/1:0,41:41:99:1466,123,0
X	7864676	.	A	C	1034.77	.	AC=2;AF=1.00;AN=2;DP=38;ExcessHet=3.0103;FS=0.000;MLEAC=2;MLEAF=1.00;MQ=43.92;QD=27.23;SOR=1.179	GT:AD:DP:GQ:PL	1/1:0,38:38:99:1063,114,0
X	7864810	.	T	C	768.77	.	AC=2;AF=1.00;AN=2;DP=31;ExcessHet=3.0103;FS=0.000;MLEAC=2;MLEAF=1.00;MQ=44.00;QD=25.63;SOR=0.826	GT:AD:DP:GQ:PL	1/1:0,30:30:90:797,90,0
X	7864844	.	G	C	1189.77	.	AC=2;AF=1.00;AN=2;DP=43;ExcessHet=3.0103;FS=0.000;MLEAC=2;MLEAF=1.00;MQ=44.00;QD=27.67;SOR=0.836	GT:AD:DP:GQ:PL	1/1:0,43:43:99:1218,129,0
X	7864887	.	A	AT	1110.73	.	AC=2;AF=1.00;AN=2;DP=51;ExcessHet=3.0103;FS=0.000;MLEAC=2;MLEAF=1.00;MQ=44.00;QD=22.21;SOR=0.693	GT:AD:DP:GQ:PL	1/1:0,50:50:99:1148,149,0
X	7865494	.	C	A	806.77	.	AC=2;AF=1.00;AN=2;DP=31;ExcessHet=3.0103;FS=0.000;MLEAC=2;MLEAF=1.00;MQ=43.94;QD=26.89;SOR=0.826	GT:AD:DP:GQ:PL	1/1:0,30:30:90:835,90,0
X	7866356	.	C	G	1419.77	.	AC=2;AF=1.00;AN=2;DP=33;ExcessHet=3.0103;FS=0.000;MLEAC=2;MLEAF=1.00;MQ=44.00;QD=29.39;SOR=1.022	GT:AD:DP:GQ:PL	1/1:0,33:33:99:1448,99,0
X	7866366	.	A	G	1681.77	.	AC=2;AF=1.00;AN=2;DP=38;ExcessHet=3.0103;FS=0.000;MLEAC=2;MLEAF=1.00;MQ=43.95;QD=29.63;SOR=0.914	GT:AD:DP:GQ:PL	1/1:0,38:38:99:1710,114,0
X	7866372	.	A	G	1668.77	.	AC=2;AF=1.00;AN=2;DP=38;ExcessHet=3.0103;FS=0.000;MLEAC=2;MLEAF=1.00;MQ=43.95;QD=26.08;SOR=1.040	GT:AD:DP:GQ:PL	1/1:0,38:38:99:1697,114,0
X	7866394	.	T	C	1663.77	.	AC=2;AF=1.00;AN=2;DP=38;ExcessHet=3.0103;FS=0.000;MLEAC=2;MLEAF=1.00;MQ=43.95;QD=32.39;SOR=1.329	GT:AD:DP:GQ:PL	1/1:0,38:38:99:1692,114,0
X	7866397	.	G	A	1629.77	.	AC=2;AF=1.00;AN=2;DP=37;ExcessHet=3.0103;FS=0.000;MLEAC=2;MLEAF=1.00;MQ=43.95;QD=34.07;SOR=1.432	GT:AD:DP:GQ:PL	1/1:0,37:37:99:1658,111,0
X	7866438	.	C	T	758.77	.	AC=2;AF=1.00;AN=2;DP=29;ExcessHet=3.0103;FS=0.000;MLEAC=2;MLEAF=1.00;MQ=43.93;QD=26.16;SOR=1.942	GT:AD:DP:GQ:PL	1/1:0,29:29:86:787,86,0
X	7866814	.	T	C	1313.77	.	AC=2;AF=1.00;AN=2;DP=32;ExcessHet=3.0103;FS=0.000;MLEAC=2;MLEAF=1.00;MQ=44.00;QD=27.61;SOR=0.756	GT:AD:DP:GQ:PL	1/1:0,31:31:93:1342,93,0
X	7866822	.	G	A	1277.77	.	AC=2;AF=1.00;AN=2;DP=31;ExcessHet=3.0103;FS=0.000;MLEAC=2;MLEAF=1.00;MQ=44.00;QD=30.02;SOR=0.826	GT:AD:DP:GQ:PL	1/1:0,30:30:90:1306,90,0
X	7867058	.	G	T	1421.77	.	AC=2;AF=1.00;AN=2;DP=52;ExcessHet=3.0103;FS=0.000;MLEAC=2;MLEAF=1.00;MQ=43.96;QD=27.88;SOR=0.813	GT:AD:DP:GQ:PL	1/1:0,51:51:99:1450,153,0
X	7867142	.	GCTAAAAAGAGTTGATAGCC	G	1659.73	.	AC=2;AF=1.00;AN=2;DP=39;ExcessHet=3.0103;FS=0.000;MLEAC=2;MLEAF=1.00;MQ=43.90;QD=29.47;SOR=0.693	GT:AD:DP:GQ:PL	1/1:0,38:38:99:1697,115,0
X	7867166	.	CT	C	800.73	.	AC=2;AF=1.00;AN=2;DP=39;ExcessHet=3.0103;FS=0.000;MLEAC=2;MLEAF=1.00;MQ=43.90;QD=21.64;SOR=0.746	GT:AD:DP:GQ:PL	1/1:0,37:37:99:838,111,0
X	7872220	.	C	T	1150.77	.	AC=2;AF=1.00;AN=2;DP=42;ExcessHet=3.0103;FS=0.000;MLEAC=2;MLEAF=1.00;MQ=44.00;QD=27.40;SOR=0.892	GT:AD:DP:GQ:PL	1/1:0,42:42:99:1179,126,0
X	7872307	.	A	C	852.77	.	AC=2;AF=1.00;AN=2;DP=32;ExcessHet=3.0103;FS=0.000;MLEAC=2;MLEAF=1.00;MQ=44.00;QD=26.65;SOR=0.818	GT:AD:DP:GQ:PL	1/1:0,32:32:96:881,96,0
X	7872388	.	A	G	1325.77	.	AC=2;AF=1.00;AN=2;DP=31;ExcessHet=3.0103;FS=0.000;MLEAC=2;MLEAF=1.00;MQ=43.81;QD=31.09;SOR=1.609	GT:AD:DP:GQ:PL	1/1:0,31:31:93:1354,93,0
X	7872394	.	G	T	1329.77	.	AC=2;AF=1.00;AN=2;DP=30;ExcessHet=3.0103;FS=0.000;MLEAC=2;MLEAF=1.00;MQ=43.81;QD=29.72;SOR=1.536	GT:AD:DP:GQ:PL	1/1:0,30:30:93:1358,93,0
X	7872472	.	T	C	866.77	.	AC=2;AF=1.00;AN=2;DP=32;ExcessHet=3.0103;FS=0.000;MLEAC=2;MLEAF=1.00;MQ=43.88;QD=27.09;SOR=1.112	GT:AD:DP:GQ:PL	1/1:0,32:32:96:895,96,0
X	7873232	.	C	A	1463.77	.	AC=2;AF=1.00;AN=2;DP=34;ExcessHet=3.0103;FS=0.000;MLEAC=2;MLEAF=1.00;MQ=43.77;QD=22.80;SOR=1.418	GT:AD:DP:GQ:PL	1/1:0,34:34:99:1492,102,0
X	7873240	.	A	G	1459.77	.	AC=2;AF=1.00;AN=2;DP=34;ExcessHet=3.0103;FS=0.000;MLEAC=2;MLEAF=1.00;MQ=43.77;QD=27.39;SOR=1.244	GT:AD:DP:GQ:PL	1/1:0,34:34:99:1488,102,0
X	7873406	.	T	C	767.77	.	AC=2;AF=1.00;AN=2;DP=30;ExcessHet=3.0103;FS=0.000;MLEAC=2;MLEAF=1.00;MQ=43.40;QD=25.59;SOR=1.143	GT:AD:DP:GQ:PL	1/1:0,30:30:90:796,90,0
X	7873422	.	T	G	865.77	.	AC=2;AF=1.00;AN=2;DP=33;ExcessHet=3.0103;FS=0.000;MLEAC=2;MLEAF=1.00;MQ=43.33;QD=26.24;SOR=1.022	GT:AD:DP:GQ:PL	1/1:0,33:33:99:894,99,0
X	7873546	.	C	G	1502.77	.	AC=2;AF=1.00;AN=2;DP=30;ExcessHet=3.0103;FS=0.000;MLEAC=2;MLEAF=1.00;MQ=42.11;QD=28.50;SOR=1.329	GT:AD:DP:GQ:PL	1/1:0,30:30:99:1531,103,0
X	7873548	.	A	G	1501.77	.	AC=2;AF=1.00;AN=2;DP=34;ExcessHet=3.0103;FS=0.000;MLEAC=2;MLEAF=1.00;MQ=42.16;QD=38.74;SOR=1.609	GT:AD:DP:GQ:PL	1/1:0,34:34:99:1530,102,0
X	7873558	.	G	C	1591.77	.	AC=2;AF=1.00;AN=2;DP=36;ExcessHet=3.0103;FS=0.000;MLEAC=2;MLEAF=1.00;MQ=42.21;QD=25.11;SOR=1.949	GT:AD:DP:GQ:PL	1/1:0,36:36:99:1620,108,0
X	7873560	.	G	T	1591.77	.	AC=2;AF=1.00;AN=2;DP=35;ExcessHet=3.0103;FS=0.000;MLEAC=2;MLEAF=1.00;MQ=42.21;QD=28.21;SOR=1.885	GT:AD:DP:GQ:PL	1/1:0,35:35:99:1620,108,0
X	7873578	.	CTCTTTTGCCACTAATAA	C	1582.73	.	AC=2;AF=1.00;AN=2;DP=36;ExcessHet=3.0103;FS=0.000;MLEAC=2;MLEAF=1.00;MQ=42.26;QD=32.22;SOR=1.547	GT:AD:DP:GQ:PL	1/1:0,36:36:99:1620,108,0
X	7873598	.	CTCAACTAAAAAA	C	1618.73	.	AC=2;AF=1.00;AN=2;DP=37;ExcessHet=3.0103;FS=0.000;MLEAC=2;MLEAF=1.00;MQ=42.31;QD=30.41;SOR=1.432	GT:AD:DP:GQ:PL	1/1:0,37:37:99:1656,112,0
X	7873643	.	A	T	1340.77	.	AC=2;AF=1.00;AN=2;DP=31;ExcessHet=3.0103;FS=0.000;MLEAC=2;MLEAF=1.00;MQ=42.31;QD=33.52;SOR=1.839	GT:AD:DP:GQ:PL	1/1:0,31:31:96:1369,96,0
X	7873655	.	T	C	1411.77	.	AC=2;AF=1.00;AN=2;DP=33;ExcessHet=3.0103;FS=0.000;MLEAC=2;MLEAF=1.00;MQ=42.59;QD=34.55;SOR=1.751	GT:AD:DP:GQ:PL	1/1:0,33:33:99:1440,102,0
X	7873703	.	T	A	961.77	.	AC=2;AF=1.00;AN=2;DP=36;ExcessHet=3.0103;FS=0.000;MLEAC=2;MLEAF=1.00;MQ=43.48;QD=27.48;SOR=1.002	GT:AD:DP:GQ:PL	1/1:0,35:35:99:990,105,0
X	7873868	.	T	G	1965.77	.	AC=2;AF=1.00;AN=2;DP=46;ExcessHet=3.0103;FS=0.000;MLEAC=2;MLEAF=1.00;MQ=43.73;QD=31.79;SOR=0.829	GT:AD:DP:GQ:PL	1/1:0,45:45:99:1994,138,0
X	7873878	.	GACA	G	1925.73	.	AC=2;AF=1.00;AN=2;DP=43;ExcessHet=3.0103;FS=0.000;MLEAC=2;MLEAF=1.00;MQ=43.71;QD=27.70;SOR=0.836	GT:AD:DP:GQ:PL	1/1:0,43:43:99:1963,132,0
X	7874092	.	T	TA	2294.73	.	AC=2;AF=1.00;AN=2;DP=56;ExcessHet=3.0103;FS=0.000;MLEAC=2;MLEAF=1.00;MQ=43.93;QD=28.56;SOR=0.808	GT:AD:DP:GQ:PL	1/1:0,53:53:99:2332,162,0
X	7874095	.	G	A	2303.77	.	AC=2;AF=1.00;AN=2;DP=54;ExcessHet=3.0103;FS=0.000;MLEAC=2;MLEAF=1.00;MQ=43.93;QD=30.13;SOR=0.846	GT:AD:DP:GQ:PL	1/1:0,54:54:99:2332,162,0
X	7874268	.	C	CAA	893.73	.	AC=2;AF=1.00;AN=2;DP=40;ExcessHet=3.0103;FS=0.000;MLEAC=2;MLEAF=1.00;MQ=43.69;QD=25.54;SOR=0.906	GT:AD:DP:GQ:PL	1/1:0,35:35:99:931,103,0
X	7874833	.	A	C	977.77	.	AC=2;AF=1.00;AN=2;DP=37;ExcessHet=3.0103;FS=0.000;MLEAC=2;MLEAF=1.00;MQ=44.00;QD=26.43;SOR=0.746	GT:AD:DP:GQ:PL	1/1:0,37:37:99:1006,111,0
X	7874954	.	A	G	760.77	.	AC=2;AF=1.00;AN=2;DP=31;ExcessHet=3.0103;FS=0.000;MLEAC=2;MLEAF=1.00;MQ=44.00;QD=25.36;SOR=0.976	GT:AD:DP:GQ:PL	1/1:0,30:30:89:789,89,0
X	7875201	.	A	G	1047.77	.	AC=2;AF=1.00;AN=2;DP=39;ExcessHet=3.0103;FS=0.000;MLEAC=2;MLEAF=1.00;MQ=44.00;QD=26.87;SOR=1.236	GT:AD:DP:GQ:PL	1/1:0,39:39:99:1076,117,0
X	7875239	.	G	A	1110.77	.	AC=2;AF=1.00;AN=2;DP=41;ExcessHet=3.0103;FS=0.000;MLEAC=2;MLEAF=1.00;MQ=44.00;QD=27.09;SOR=1.206	GT:AD:DP:GQ:PL	1/1:0,41:41:99:1139,123,0
X	7875344	.	G	A	1027.77	.	AC=2;AF=1.00;AN=2;DP=37;ExcessHet=3.0103;FS=0.000;MLEAC=2;MLEAF=1.00;MQ=44.00;QD=27.78;SOR=0.746	GT:AD:DP:GQ:PL	1/1:0,37:37:99:1056,111,0
X	7875875	.	G	A	1038.77	.	AC=2;AF=1.00;AN=2;DP=37;ExcessHet=3.0103;FS=0.000;MLEAC=2;MLEAF=1.00;MQ=44.00;QD=28.07;SOR=0.859	GT:AD:DP:GQ:PL	1/1:0,37:37:99:1067,111,0
X	7876091	.	T	C	891.77	.	AC=2;AF=1.00;AN=2;DP=34;ExcessHet=3.0103;FS=0.000;MLEAC=2;MLEAF=1.00;MQ=44.00;QD=26.23;SOR=0.941	GT:AD:DP:GQ:PL	1/1:0,34:34:99:920,102,0
X	7876143	.	G	A	774.77	.	AC=2;AF=1.00;AN=2;DP=30;ExcessHet=3.0103;FS=0.000;MLEAC=2;MLEAF=1.00;MQ=44.00;QD=25.83;SOR=0.826	GT:AD:DP:GQ:PL	1/1:0,30:30:89:803,89,0
X	7876154	.	C	T	1361.77	.	AC=2;AF=1.00;AN=2;DP=32;ExcessHet=3.0103;FS=0.000;MLEAC=2;MLEAF=1.00;MQ=44.00;QD=30.71;SOR=0.693	GT:AD:DP:GQ:PL	1/1:0,32:32:96:1390,96,0
X	7876163	.	G	A	1350.77	.	AC=2;AF=1.00;AN=2;DP=32;ExcessHet=3.0103;FS=0.000;MLEAC=2;MLEAF=1.00;MQ=44.00;QD=31.12;SOR=0.693	GT:AD:DP:GQ:PL	1/1:0,32:32:96:1379,96,0
X	7876526	.	C	T	983.77	.	AC=2;AF=1.00;AN=2;DP=36;ExcessHet=3.0103;FS=0.000;MLEAC=2;MLEAF=1.00;MQ=43.95;QD=28.11;SOR=1.148	GT:AD:DP:GQ:PL	1/1:0,35:35:99:1012,105,0
X	7876558	.	C	T	133.77	.	AC=1;AF=0.500;AN=2;BaseQRankSum=-0.916;ClippingRankSum=0.000;DP=41;ExcessHet=3.0103;FS=1.406;MLEAC=1;MLEAF=0.500;MQ=43.90;MQRankSum=0.672;QD=3.34;ReadPosRankSum=0.697;SOR=1.179	GT:AD:DP:GQ:PL	0/1:29,11:40:99:162,0,656
X	7876888	.	A	T	1979.77	.	AC=2;AF=1.00;AN=2;DP=45;ExcessHet=3.0103;FS=0.000;MLEAC=2;MLEAF=1.00;MQ=43.78;QD=29.56;SOR=1.154	GT:AD:DP:GQ:PL	1/1:0,45:45:99:2008,135,0
X	7876890	.	AGTT	A	1998.73	.	AC=2;AF=1.00;AN=2;DP=44;ExcessHet=3.0103;FS=0.000;MLEAC=2;MLEAF=1.00;MQ=43.78;QD=27.71;SOR=1.105	GT:AD:DP:GQ:PL	1/1:0,44:44:99:2036,138,0
X	7876904	.	G	A	1888.77	.	AC=2;AF=1.00;AN=2;BaseQRankSum=1.839;ClippingRankSum=0.000;DP=45;ExcessHet=3.0103;FS=0.000;MLEAC=2;MLEAF=1.00;MQ=44.03;MQRankSum=-2.807;QD=29.43;ReadPosRankSum=1.426;SOR=0.547	GT:AD:DP:GQ:PL	1/1:1,44:45:99:1917,126,0
X	7876929	.	TTTC	T	1926.73	.	AC=2;AF=1.00;AN=2;DP=44;ExcessHet=3.0103;FS=0.000;MLEAC=2;MLEAF=1.00;MQ=43.99;QD=33.30;SOR=1.230	GT:AD:DP:GQ:PL	1/1:0,44:44:99:1964,132,0
X	7876933	.	C	A	1935.77	.	AC=2;AF=1.00;AN=2;DP=44;ExcessHet=3.0103;FS=0.000;MLEAC=2;MLEAF=1.00;MQ=43.99;QD=26.38;SOR=1.230	GT:AD:DP:GQ:PL	1/1:0,44:44:99:1964,132,0
X	7876939	.	C	CT	1879.73	.	AC=2;AF=1.00;AN=2;DP=42;ExcessHet=3.0103;FS=0.000;MLEAC=2;MLEAF=1.00;MQ=44.03;QD=28.69;SOR=1.259	GT:AD:DP:GQ:PL	1/1:0,42:42:99:1917,129,0
X	7876944	.	C	T	1798.77	.	AC=2;AF=1.00;AN=2;DP=41;ExcessHet=3.0103;FS=0.000;MLEAC=2;MLEAF=1.00;MQ=44.03;QD=31.02;SOR=1.206	GT:AD:DP:GQ:PL	1/1:0,41:41:99:1827,123,0
X	7876985	.	T	A	1691.77	.	AC=2;AF=1.00;AN=2;DP=39;ExcessHet=3.0103;FS=0.000;MLEAC=2;MLEAF=1.00;MQ=43.85;QD=31.65;SOR=0.850	GT:AD:DP:GQ:PL	1/1:0,39:39:99:1720,117,0
X	7876987	.	T	G	1718.77	.	AC=2;AF=1.00;AN=2;DP=39;ExcessHet=3.0103;FS=0.000;MLEAC=2;MLEAF=1.00;MQ=43.85;QD=31.14;SOR=0.850	GT:AD:DP:GQ:PL	1/1:0,39:39:99:1747,120,0
X	7877009	.	C	T	1531.77	.	AC=2;AF=1.00;AN=2;DP=37;ExcessHet=3.0103;FS=0.000;MLEAC=2;MLEAF=1.00;MQ=43.89;QD=34.66;SOR=1.121	GT:AD:DP:GQ:PL	1/1:0,37:37:99:1560,111,0
X	7877154	.	T	A	1258.77	.	AC=2;AF=1.00;AN=2;DP=47;ExcessHet=3.0103;FS=0.000;MLEAC=2;MLEAF=1.00;MQ=43.79;QD=26.78;SOR=0.823	GT:AD:DP:GQ:PL	1/1:0,47:47:99:1287,140,0
X	7877233	.	G	A	2244.77	.	AC=2;AF=1.00;AN=2;DP=51;ExcessHet=3.0103;FS=0.000;MLEAC=2;MLEAF=1.00;MQ=43.77;QD=31.63;SOR=1.314	GT:AD:DP:GQ:PL	1/1:0,51:51:99:2273,154,0
X	7877244	.	A	G	2265.77	.	AC=2;AF=1.00;AN=2;DP=51;ExcessHet=3.0103;FS=0.000;MLEAC=2;MLEAF=1.00;MQ=43.77;QD=30.31;SOR=1.201	GT:AD:DP:GQ:PL	1/1:0,51:51:99:2294,154,0
X	7877245	.	T	A	2265.77	.	AC=2;AF=1.00;AN=2;DP=51;ExcessHet=3.0103;FS=0.000;MLEAC=2;MLEAF=1.00;MQ=43.77;QD=30.39;SOR=1.201	GT:AD:DP:GQ:PL	1/1:0,51:51:99:2294,154,0
X	7877278	.	T	G	1162.77	.	AC=2;AF=1.00;AN=2;DP=43;ExcessHet=3.0103;FS=0.000;MLEAC=2;MLEAF=1.00;MQ=43.86;QD=27.04;SOR=1.055	GT:AD:DP:GQ:PL	1/1:0,43:43:99:1191,129,0
X	7877317	.	A	G	1890.77	.	AC=2;AF=1.00;AN=2;DP=42;ExcessHet=3.0103;FS=0.000;MLEAC=2;MLEAF=1.00;MQ=43.91;QD=30.71;SOR=0.788	GT:AD:DP:GQ:PL	1/1:0,42:42:99:1919,129,0
X	7877323	.	A	T	1906.77	.	AC=2;AF=1.00;AN=2;DP=43;ExcessHet=3.0103;FS=0.000;MLEAC=2;MLEAF=1.00;MQ=43.91;QD=29.73;SOR=0.836	GT:AD:DP:GQ:PL	1/1:0,43:43:99:1935,129,0
X	7877338	.	G	A	1928.77	.	AC=2;AF=1.00;AN=2;DP=45;ExcessHet=3.0103;FS=0.000;MLEAC=2;MLEAF=1.00;MQ=43.91;QD=30.69;SOR=0.929	GT:AD:DP:GQ:PL	1/1:0,45:45:99:1957,135,0
X	7877505	.	A	T	1287.77	.	AC=2;AF=1.00;AN=2;DP=51;ExcessHet=3.0103;FS=0.000;MLEAC=2;MLEAF=1.00;MQ=43.73;QD=26.83;SOR=0.776	GT:AD:DP:GQ:PL	1/1:0,48:48:99:1316,143,0
X	7877584	.	C	G	1334.77	.	AC=2;AF=1.00;AN=2;DP=50;ExcessHet=3.0103;FS=0.000;MLEAC=2;MLEAF=1.00;MQ=43.65;QD=27.24;SOR=0.818	GT:AD:DP:GQ:PL	1/1:0,49:49:99:1363,147,0
X	7878223	.	T	C	1301.77	.	AC=2;AF=1.00;AN=2;DP=48;ExcessHet=3.0103;FS=0.000;MLEAC=2;MLEAF=1.00;MQ=44.00;QD=27.12;SOR=0.693	GT:AD:DP:GQ:PL	1/1:0,48:48:99:1330,144,0
X	7878741	.	A	C	886.77	.	AC=2;AF=1.00;AN=2;DP=34;ExcessHet=3.0103;FS=0.000;MLEAC=2;MLEAF=1.00;MQ=44.00;QD=26.08;SOR=0.811	GT:AD:DP:GQ:PL	1/1:0,34:34:99:915,102,0
X	7880738	.	A	T	1097.77	.	AC=2;AF=1.00;AN=2;DP=41;ExcessHet=3.0103;FS=0.000;MLEAC=2;MLEAF=1.00;MQ=44.00;QD=26.77;SOR=0.954	GT:AD:DP:GQ:PL	1/1:0,41:41:99:1126,123,0
X	7881499	.	T	C	784.77	.	AC=2;AF=1.00;AN=2;DP=30;ExcessHet=3.0103;FS=0.000;MLEAC=2;MLEAF=1.00;MQ=43.90;QD=26.16;SOR=0.693	GT:AD:DP:GQ:PL	1/1:0,30:30:90:813,90,0
X	7882094	.	G	C	859.77	.	AC=2;AF=1.00;AN=2;DP=32;ExcessHet=3.0103;FS=0.000;MLEAC=2;MLEAF=1.00;MQ=44.00;QD=26.87;SOR=3.545	GT:AD:DP:GQ:PL	1/1:0,32:32:96:888,96,0
X	7882734	.	GC	G	1058.73	.	AC=2;AF=1.00;AN=2;DP=35;ExcessHet=3.0103;FS=0.000;MLEAC=2;MLEAF=1.00;MQ=43.92;QD=30.25;SOR=1.308	GT:AD:DP:GQ:PL	1/1:0,35:35:99:1096,105,0
X	7882760	.	A	G	936.77	.	AC=2;AF=1.00;AN=2;DP=38;ExcessHet=3.0103;FS=0.000;MLEAC=2;MLEAF=1.00;MQ=43.92;QD=24.65;SOR=1.179	GT:AD:DP:GQ:PL	1/1:0,38:38:99:965,112,0
X	7882781	.	C	G	1298.77	.	AC=2;AF=1.00;AN=2;DP=48;ExcessHet=3.0103;FS=0.000;MLEAC=2;MLEAF=1.00;MQ=43.84;QD=27.06;SOR=0.776	GT:AD:DP:GQ:PL	1/1:0,48:48:99:1327,144,0
X	7883019	.	T	C	1191.77	.	AC=2;AF=1.00;AN=2;DP=44;ExcessHet=3.0103;FS=0.000;MLEAC=2;MLEAF=1.00;MQ=44.00;QD=27.09;SOR=0.693	GT:AD:DP:GQ:PL	1/1:0,44:44:99:1220,132,0
X	7883057	.	A	G	1191.77	.	AC=2;AF=1.00;AN=2;DP=45;ExcessHet=3.0103;FS=0.000;MLEAC=2;MLEAF=1.00;MQ=44.00;QD=26.48;SOR=0.737	GT:AD:DP:GQ:PL	1/1:0,45:45:99:1220,134,0
X	7883254	.	T	C	944.77	.	AC=2;AF=1.00;AN=2;DP=35;ExcessHet=3.0103;FS=0.000;MLEAC=2;MLEAF=1.00;MQ=44.00;QD=26.99;SOR=0.749	GT:AD:DP:GQ:PL	1/1:0,35:35:99:973,105,0
X	7883538	.	G	T	1193.77	.	AC=2;AF=1.00;AN=2;DP=44;ExcessHet=3.0103;FS=0.000;MLEAC=2;MLEAF=1.00;MQ=44.00;QD=27.13;SOR=0.883	GT:AD:DP:GQ:PL	1/1:0,44:44:99:1222,131,0
X	7884095	.	T	C	2130.77	.	AC=2;AF=1.00;AN=2;DP=48;ExcessHet=3.0103;FS=0.000;MLEAC=2;MLEAF=1.00;MQ=43.96;QD=29.69;SOR=1.179	GT:AD:DP:GQ:PL	1/1:0,48:48:99:2159,144,0
X	7884101	.	T	C	2162.77	.	AC=2;AF=1.00;AN=2;DP=49;ExcessHet=3.0103;FS=0.000;MLEAC=2;MLEAF=1.00;MQ=43.96;QD=31.29;SOR=1.225	GT:AD:DP:GQ:PL	1/1:0,49:49:99:2191,147,0
X	7884102	.	C	A	2162.77	.	AC=2;AF=1.00;AN=2;DP=49;ExcessHet=3.0103;FS=0.000;MLEAC=2;MLEAF=1.00;MQ=43.96;QD=28.60;SOR=1.225	GT:AD:DP:GQ:PL	1/1:0,49:49:99:2191,147,0
X	7884132	.	A	T	2431.77	.	AC=2;AF=1.00;AN=2;DP=55;ExcessHet=3.0103;FS=0.000;MLEAC=2;MLEAF=1.00;MQ=44.00;QD=28.99;SOR=1.371	GT:AD:DP:GQ:PL	1/1:0,55:55:99:2460,166,0
X	7884142	.	G	A	2513.77	.	AC=2;AF=1.00;AN=2;DP=58;ExcessHet=3.0103;FS=0.000;MLEAC=2;MLEAF=1.00;MQ=44.00;QD=27.63;SOR=1.179	GT:AD:DP:GQ:PL	1/1:0,58:58:99:2542,175,0
X	7884262	.	T	A	1589.77	.	AC=2;AF=1.00;AN=2;DP=58;ExcessHet=3.0103;FS=0.000;MLEAC=2;MLEAF=1.00;MQ=43.90;QD=27.41;SOR=0.836	GT:AD:DP:GQ:PL	1/1:0,58:58:99:1618,174,0
X	7884303	.	T	TA	1755.73	.	AC=2;AF=1.00;AN=2;DP=56;ExcessHet=3.0103;FS=0.000;MLEAC=2;MLEAF=1.00;MQ=43.90;QD=31.92;SOR=0.884	GT:AD:DP:GQ:PL	1/1:0,55:55:99:1793,168,0
X	7884333	.	T	C	1531.77	.	AC=2;AF=1.00;AN=2;DP=59;ExcessHet=3.0103;FS=0.000;MLEAC=2;MLEAF=1.00;MQ=43.97;QD=25.96;SOR=0.871	GT:AD:DP:GQ:PL	1/1:0,59:59:99:1560,175,0
X	7884374	.	T	G	1625.77	.	AC=2;AF=1.00;AN=2;DP=59;ExcessHet=3.0103;FS=0.000;MLEAC=2;MLEAF=1.00;MQ=43.93;QD=27.56;SOR=0.726	GT:AD:DP:GQ:PL	1/1:0,59:59:99:1654,177,0
X	7884404	.	G	A	2564.77	.	AC=2;AF=1.00;AN=2;DP=62;ExcessHet=3.0103;FS=0.000;MLEAC=2;MLEAF=1.00;MQ=43.91;QD=29.33;SOR=0.758	GT:AD:DP:GQ:PL	1/1:0,62:62:99:2593,187,0
X	7884428	.	T	A	2520.77	.	AC=2;AF=1.00;AN=2;DP=61;ExcessHet=3.0103;FS=0.000;MLEAC=2;MLEAF=1.00;MQ=43.94;QD=28.85;SOR=0.793	GT:AD:DP:GQ:PL	1/1:0,61:61:99:2549,184,0
X	7884476	.	T	C	1249.77	.	AC=2;AF=1.00;AN=2;DP=47;ExcessHet=3.0103;FS=0.000;MLEAC=2;MLEAF=1.00;MQ=43.96;QD=26.59;SOR=0.919	GT:AD:DP:GQ:PL	1/1:0,47:47:99:1278,141,0
X	7884512	.	C	G	1246.77	.	AC=2;AF=1.00;AN=2;DP=46;ExcessHet=3.0103;FS=0.000;MLEAC=2;MLEAF=1.00;MQ=43.96;QD=27.10;SOR=0.693	GT:AD:DP:GQ:PL	1/1:0,46:46:99:1275,138,0
X	7884551	.	A	G	1384.77	.	AC=2;AF=1.00;AN=2;DP=52;ExcessHet=3.0103;FS=0.000;MLEAC=2;MLEAF=1.00;MQ=43.94;QD=27.15;SOR=1.314	GT:AD:DP:GQ:PL	1/1:0,51:51:99:1413,153,0
X	7884728	.	A	C	972.77	.	AC=2;AF=1.00;AN=2;DP=37;ExcessHet=3.0103;FS=0.000;MLEAC=2;MLEAF=1.00;MQ=43.95;QD=27.02;SOR=0.927	GT:AD:DP:GQ:PL	1/1:0,36:36:99:1001,108,0
X	7884803	.	T	C	1023.77	.	AC=2;AF=1.00;AN=2;DP=38;ExcessHet=3.0103;FS=0.000;MLEAC=2;MLEAF=1.00;MQ=43.85;QD=26.94;SOR=0.914	GT:AD:DP:GQ:PL	1/1:0,38:38:99:1052,114,0
X	7884866	.	C	G	1640.77	.	AC=2;AF=1.00;AN=2;DP=38;ExcessHet=3.0103;FS=0.000;MLEAC=2;MLEAF=1.00;MQ=43.41;QD=26.29;SOR=1.670	GT:AD:DP:GQ:PL	1/1:0,38:38:99:1669,114,0
X	7884869	.	C	T	1640.77	.	AC=2;AF=1.00;AN=2;DP=38;ExcessHet=3.0103;FS=0.000;MLEAC=2;MLEAF=1.00;MQ=43.41;QD=24.34;SOR=1.670	GT:AD:DP:GQ:PL	1/1:0,38:38:99:1669,114,0
X	7884893	.	T	C	2030.77	.	AC=2;AF=1.00;AN=2;DP=46;ExcessHet=3.0103;FS=0.000;MLEAC=2;MLEAF=1.00;MQ=43.34;QD=29.68;SOR=1.609	GT:AD:DP:GQ:PL	1/1:0,46:46:99:2059,144,0
X	7884899	.	A	G	2061.77	.	AC=2;AF=1.00;AN=2;DP=48;ExcessHet=3.0103;FS=0.000;MLEAC=2;MLEAF=1.00;MQ=43.32;QD=26.57;SOR=1.426	GT:AD:DP:GQ:PL	1/1:0,48:48:99:2090,147,0
X	7884914	.	C	G	1324.77	.	AC=2;AF=1.00;AN=2;DP=48;ExcessHet=3.0103;FS=0.000;MLEAC=2;MLEAF=1.00;MQ=43.28;QD=27.60;SOR=1.562	GT:AD:DP:GQ:PL	1/1:0,48:48:99:1353,144,0
X	7884926	.	T	G	1969.77	.	AC=2;AF=1.00;AN=2;DP=45;ExcessHet=3.0103;FS=0.000;MLEAC=2;MLEAF=1.00;MQ=43.32;QD=26.55;SOR=1.414	GT:AD:DP:GQ:PL	1/1:0,45:45:99:1998,138,0
X	7884935	.	C	A	2027.77	.	AC=2;AF=1.00;AN=2;DP=48;ExcessHet=3.0103;FS=0.000;MLEAC=2;MLEAF=1.00;MQ=43.36;QD=28.42;SOR=1.298	GT:AD:DP:GQ:PL	1/1:0,48:48:99:2056,144,0
X	7884947	.	T	A	1359.77	.	AC=2;AF=1.00;AN=2;DP=49;ExcessHet=3.0103;FS=0.000;MLEAC=2;MLEAF=1.00;MQ=43.38;QD=27.75;SOR=1.112	GT:AD:DP:GQ:PL	1/1:0,49:49:99:1388,147,0
X	7884968	.	T	C	2046.77	.	AC=2;AF=1.00;AN=2;DP=45;ExcessHet=3.0103;FS=0.000;MLEAC=2;MLEAF=1.00;MQ=43.41;QD=32.84;SOR=0.829	GT:AD:DP:GQ:PL	1/1:0,45:45:99:2075,141,0
X	7884974	.	G	A	2046.77	.	AC=2;AF=1.00;AN=2;DP=47;ExcessHet=3.0103;FS=0.000;MLEAC=2;MLEAF=1.00;MQ=43.44;QD=33.72;SOR=0.735	GT:AD:DP:GQ:PL	1/1:0,47:47:99:2075,141,0
X	7884996	.	A	G	1391.77	.	AC=2;AF=1.00;AN=2;DP=52;ExcessHet=3.0103;FS=0.000;MLEAC=2;MLEAF=1.00;MQ=43.53;QD=26.76;SOR=0.770	GT:AD:DP:GQ:PL	1/1:0,52:52:99:1420,155,0
X	7885108	.	T	C	1250.77	.	AC=2;AF=1.00;AN=2;DP=48;ExcessHet=3.0103;FS=0.000;MLEAC=2;MLEAF=1.00;MQ=43.26;QD=26.61;SOR=1.022	GT:AD:DP:GQ:PL	1/1:0,47:47:99:1279,140,0
X	7885119	.	T	A	1241.77	.	AC=2;AF=1.00;AN=2;DP=46;ExcessHet=3.0103;FS=0.000;MLEAC=2;MLEAF=1.00;MQ=43.10;QD=26.99;SOR=0.874	GT:AD:DP:GQ:PL	1/1:0,46:46:99:1270,138,0
X	7885132	.	A	C	2003.77	.	AC=2;AF=1.00;AN=2;DP=45;ExcessHet=3.0103;FS=0.000;MLEAC=2;MLEAF=1.00;MQ=42.85;QD=32.74;SOR=0.829	GT:AD:DP:GQ:PL	1/1:0,45:45:99:2032,138,0
X	7885134	.	C	T	2003.77	.	AC=2;AF=1.00;AN=2;DP=45;ExcessHet=3.0103;FS=0.000;MLEAC=2;MLEAF=1.00;MQ=42.72;QD=32.16;SOR=0.737	GT:AD:DP:GQ:PL	1/1:0,45:45:99:2032,138,0
X	7885152	.	A	AG	1811.73	.	AC=2;AF=1.00;AN=2;DP=40;ExcessHet=3.0103;FS=0.000;MLEAC=2;MLEAF=1.00;MQ=42.51;QD=30.96;SOR=1.022	GT:AD:DP:GQ:PL	1/1:0,40:40:99:1849,126,0
X	7885153	.	A	T	1820.77	.	AC=2;AF=1.00;AN=2;DP=42;ExcessHet=3.0103;FS=0.000;MLEAC=2;MLEAF=1.00;MQ=42.53;QD=29.25;SOR=1.127	GT:AD:DP:GQ:PL	1/1:0,42:42:99:1849,126,0
X	7885157	.	A	G	1820.77	.	AC=2;AF=1.00;AN=2;DP=42;ExcessHet=3.0103;FS=0.000;MLEAC=2;MLEAF=1.00;MQ=42.53;QD=28.40;SOR=1.127	GT:AD:DP:GQ:PL	1/1:0,42:42:99:1849,126,0
X	7885177	.	AT	A	769.73	.	AC=2;AF=1.00;AN=2;DP=38;ExcessHet=3.0103;FS=0.000;MLEAC=2;MLEAF=1.00;MQ=42.33;QD=20.26;SOR=1.670	GT:AD:DP:GQ:PL	1/1:0,38:38:99:807,113,0
X	7885211	.	GC	G	1130.73	.	AC=2;AF=1.00;AN=2;DP=37;ExcessHet=3.0103;FS=0.000;MLEAC=2;MLEAF=1.00;MQ=42.33;QD=31.41;SOR=1.371	GT:AD:DP:GQ:PL	1/1:0,36:36:99:1168,108,0
X	7885224	.	A	G	921.77	.	AC=2;AF=1.00;AN=2;DP=34;ExcessHet=3.0103;FS=0.000;MLEAC=2;MLEAF=1.00;MQ=42.41;QD=27.11;SOR=1.418	GT:AD:DP:GQ:PL	1/1:0,34:34:99:950,102,0
X	7885240	.	A	T	1559.77	.	AC=2;AF=1.00;AN=2;DP=35;ExcessHet=3.0103;FS=0.000;MLEAC=2;MLEAF=1.00;MQ=42.63;QD=26.89;SOR=1.483	GT:AD:DP:GQ:PL	1/1:0,35:35:99:1588,108,0
X	7885244	.	T	G	1559.77	.	AC=2;AF=1.00;AN=2;DP=36;ExcessHet=3.0103;FS=0.000;MLEAC=2;MLEAF=1.00;MQ=42.67;QD=32.66;SOR=1.547	GT:AD:DP:GQ:PL	1/1:0,36:36:99:1588,108,0
X	7895770	.	A	C	914.77	.	AC=2;AF=1.00;AN=2;DP=37;ExcessHet=3.0103;FS=0.000;MLEAC=2;MLEAF=1.00;MQ=44.00;QD=25.41;SOR=1.061	GT:AD:DP:GQ:PL	1/1:0,36:36:99:943,107,0
X	7899010	.	T	G	30.74	.	AC=2;AF=1.00;AN=2;DP=2;ExcessHet=3.0103;FS=0.000;MLEAC=2;MLEAF=1.00;MQ=44.00;QD=15.37;SOR=0.693	GT:AD:DP:GQ:PL	1/1:0,2:2:6:58,6,0
X	7900180	.	A	G	1334.77	.	AC=2;AF=1.00;AN=2;DP=50;ExcessHet=3.0103;FS=0.000;MLEAC=2;MLEAF=1.00;MQ=42.32;QD=27.24;SOR=1.112	GT:AD:DP:GQ:PL	1/1:0,49:49:99:1363,147,0
X	7900255	.	G	C	1258.77	.	AC=2;AF=1.00;AN=2;DP=47;ExcessHet=3.0103;FS=0.000;MLEAC=2;MLEAF=1.00;MQ=40.47;QD=26.78;SOR=1.022	GT:AD:DP:GQ:PL	1/1:0,47:47:99:1287,140,0
X	7900507	.	G	A	1647.77	.	AC=2;AF=1.00;AN=2;DP=61;ExcessHet=3.0103;FS=0.000;MLEAC=2;MLEAF=1.00;MQ=38.83;QD=27.46;SOR=0.831	GT:AD:DP:GQ:PL	1/1:0,60:60:99:1676,180,0
X	7900669	.	T	A	1346.77	.	AC=2;AF=1.00;AN=2;DP=48;ExcessHet=3.0103;FS=0.000;MLEAC=2;MLEAF=1.00;MQ=40.84;QD=28.06;SOR=1.067	GT:AD:DP:GQ:PL	1/1:0,48:48:99:1375,144,0
X	7901023	.	C	CA	669.73	.	AC=2;AF=1.00;AN=2;BaseQRankSum=-0.196;ClippingRankSum=0.000;DP=45;ExcessHet=3.0103;FS=5.461;MLEAC=2;MLEAF=1.00;MQ=44.00;MQRankSum=0.000;QD=16.74;ReadPosRankSum=-0.451;SOR=0.111	GT:AD:DP:GQ:PL	1/1:4,36:40:51:707,51,0
X	7901087	.	C	A	1103.77	.	AC=2;AF=1.00;AN=2;DP=41;ExcessHet=3.0103;FS=0.000;MLEAC=2;MLEAF=1.00;MQ=44.00;QD=27.59;SOR=0.902	GT:AD:DP:GQ:PL	1/1:0,40:40:99:1132,120,0
X	7901129	.	A	G	1623.77	.	AC=2;AF=1.00;AN=2;DP=36;ExcessHet=3.0103;FS=0.000;MLEAC=2;MLEAF=1.00;MQ=44.00;QD=28.09;SOR=0.927	GT:AD:DP:GQ:PL	1/1:0,36:36:99:1652,111,0
X	7901132	.	T	A	1623.77	.	AC=2;AF=1.00;AN=2;DP=37;ExcessHet=3.0103;FS=0.000;MLEAC=2;MLEAF=1.00;MQ=44.00;QD=31.86;SOR=0.984	GT:AD:DP:GQ:PL	1/1:0,37:37:99:1652,111,0
X	7901221	.	T	A	1256.77	.	AC=2;AF=1.00;AN=2;DP=45;ExcessHet=3.0103;FS=0.000;MLEAC=2;MLEAF=1.00;MQ=44.00;QD=27.93;SOR=1.559	GT:AD:DP:GQ:PL	1/1:0,45:45:99:1285,135,0
X	7901474	.	A	G	1007.77	.	AC=2;AF=1.00;AN=2;DP=38;ExcessHet=3.0103;FS=0.000;MLEAC=2;MLEAF=1.00;MQ=43.90;QD=26.52;SOR=2.073	GT:AD:DP:GQ:PL	1/1:0,38:38:99:1036,114,0
X	7901723	.	G	A	1576.77	.	AC=2;AF=1.00;AN=2;DP=57;ExcessHet=3.0103;FS=0.000;MLEAC=2;MLEAF=1.00;MQ=44.00;QD=27.66;SOR=0.960	GT:AD:DP:GQ:PL	1/1:0,57:57:99:1605,171,0
X	7901805	.	C	A	1590.77	.	AC=2;AF=1.00;AN=2;DP=59;ExcessHet=3.0103;FS=0.000;MLEAC=2;MLEAF=1.00;MQ=44.00;QD=27.43;SOR=1.085	GT:AD:DP:GQ:PL	1/1:0,58:58:99:1619,174,0
X	7902144	.	G	A	1962.77	.	AC=2;AF=1.00;AN=2;DP=47;ExcessHet=3.0103;FS=0.000;MLEAC=2;MLEAF=1.00;MQ=44.00;QD=30.53;SOR=2.409	GT:AD:DP:GQ:PL	1/1:0,44:44:99:1991,135,0
X	7902148	.	T	C	1962.77	.	AC=2;AF=1.00;AN=2;DP=47;ExcessHet=3.0103;FS=0.000;MLEAC=2;MLEAF=1.00;MQ=44.00;QD=36.80;SOR=2.200	GT:AD:DP:GQ:PL	1/1:0,44:44:99:1991,135,0
X	7902283	.	G	A	1248.77	.	AC=2;AF=1.00;AN=2;DP=45;ExcessHet=3.0103;FS=0.000;MLEAC=2;MLEAF=1.00;MQ=43.91;QD=27.75;SOR=0.737	GT:AD:DP:GQ:PL	1/1:0,45:45:99:1277,135,0
X	7902503	.	G	C	1026.77	.	AC=2;AF=1.00;AN=2;BaseQRankSum=1.596;ClippingRankSum=0.000;DP=40;ExcessHet=3.0103;FS=0.000;MLEAC=2;MLEAF=1.00;MQ=43.90;MQRankSum=-0.115;QD=25.67;ReadPosRankSum=1.390;SOR=0.302	GT:AD:DP:GQ:PL	1/1:1,39:40:94:1055,94,0
X	7904615	.	GATTTCA	G	2325.73	.	AC=2;AF=1.00;AN=2;DP=55;ExcessHet=3.0103;FS=0.000;MLEAC=2;MLEAF=1.00;MQ=43.62;QD=27.65;SOR=0.981	GT:AD:DP:GQ:PL	1/1:0,53:53:99:2363,160,0
X	7905051	.	T	G	1141.77	.	AC=2;AF=1.00;AN=2;DP=45;ExcessHet=3.0103;FS=0.000;MLEAC=2;MLEAF=1.00;MQ=43.87;QD=26.55;SOR=0.739	GT:AD:DP:GQ:PL	1/1:0,43:43:99:1170,129,0
X	7906020	.	A	AC	1588.90	.	AC=2;AF=1.00;AN=2;BaseQRankSum=0.410;ClippingRankSum=0.000;DP=42;ExcessHet=3.0103;FS=0.000;MLEAC=2;MLEAF=1.00;MQ=43.95;MQRankSum=-0.113;QD=32.61;ReadPosRankSum=-1.090;SOR=0.743	GT:AD:DP:GQ:PL	1/1:2,39:41:14:1626,14,0
X	7906021	.	G	C	1597.94	.	AC=2;AF=1.00;AN=2;BaseQRankSum=1.516;ClippingRankSum=0.000;DP=41;ExcessHet=3.0103;FS=0.000;MLEAC=2;MLEAF=1.00;MQ=43.95;MQRankSum=-0.113;QD=33.50;ReadPosRankSum=-0.909;SOR=0.743	GT:AD:DP:GQ:PL	1/1:2,39:41:14:1626,14,0
X	7906118	.	G	A	964.77	.	AC=2;AF=1.00;AN=2;BaseQRankSum=1.757;ClippingRankSum=0.000;DP=37;ExcessHet=3.0103;FS=0.000;MLEAC=2;MLEAF=1.00;MQ=44.00;MQRankSum=0.000;QD=26.07;ReadPosRankSum=-0.539;SOR=0.323	GT:AD:DP:GQ:PL	1/1:1,36:37:87:993,87,0
X	7906308	.	A	G	993.77	.	AC=2;AF=1.00;AN=2;DP=37;ExcessHet=3.0103;FS=0.000;MLEAC=2;MLEAF=1.00;MQ=44.00;QD=26.86;SOR=0.859	GT:AD:DP:GQ:PL	1/1:0,37:37:99:1022,111,0
X	7906383	.	C	T	1050.77	.	AC=2;AF=1.00;AN=2;DP=39;ExcessHet=3.0103;FS=0.000;MLEAC=2;MLEAF=1.00;MQ=43.95;QD=26.94;SOR=1.096	GT:AD:DP:GQ:PL	1/1:0,39:39:99:1079,117,0
X	7906433	.	A	G	1591.77	.	AC=2;AF=1.00;AN=2;DP=35;ExcessHet=3.0103;FS=0.000;MLEAC=2;MLEAF=1.00;MQ=43.86;QD=31.49;SOR=1.002	GT:AD:DP:GQ:PL	1/1:0,35:35:99:1620,108,0
X	7906436	.	G	A	1636.77	.	AC=2;AF=1.00;AN=2;DP=37;ExcessHet=3.0103;FS=0.000;MLEAC=2;MLEAF=1.00;MQ=43.87;QD=32.97;SOR=1.121	GT:AD:DP:GQ:PL	1/1:0,37:37:99:1665,111,0
X	7906438	.	C	T	1636.77	.	AC=2;AF=1.00;AN=2;DP=37;ExcessHet=3.0103;FS=0.000;MLEAC=2;MLEAF=1.00;MQ=43.87;QD=30.89;SOR=1.121	GT:AD:DP:GQ:PL	1/1:0,37:37:99:1665,111,0
X	7906469	.	T	G	988.77	.	AC=2;AF=1.00;AN=2;DP=37;ExcessHet=3.0103;FS=0.000;MLEAC=2;MLEAF=1.00;MQ=43.95;QD=26.72;SOR=1.270	GT:AD:DP:GQ:PL	1/1:0,37:37:99:1017,111,0
X	7906507	.	A	C	933.77	.	AC=2;AF=1.00;AN=2;DP=34;ExcessHet=3.0103;FS=0.000;MLEAC=2;MLEAF=1.00;MQ=43.94;QD=27.46;SOR=0.811	GT:AD:DP:GQ:PL	1/1:0,34:34:99:962,102,0
X	7906561	.	G	T	773.77	.	AC=2;AF=1.00;AN=2;DP=29;ExcessHet=3.0103;FS=0.000;MLEAC=2;MLEAF=1.00;MQ=44.00;QD=26.68;SOR=0.760	GT:AD:DP:GQ:PL	1/1:0,29:29:87:802,87,0
X	7906579	.	G	A	785.77	.	AC=2;AF=1.00;AN=2;DP=29;ExcessHet=3.0103;FS=0.000;MLEAC=2;MLEAF=1.00;MQ=44.00;QD=27.10;SOR=0.906	GT:AD:DP:GQ:PL	1/1:0,29:29:87:814,87,0
X	7906672	.	T	G	923.77	.	AC=2;AF=1.00;AN=2;DP=36;ExcessHet=3.0103;FS=0.000;MLEAC=2;MLEAF=1.00;MQ=44.00;QD=26.39;SOR=0.749	GT:AD:DP:GQ:PL	1/1:0,35:35:99:952,105,0
X	7907007	.	T	A	1255.77	.	AC=2;AF=1.00;AN=2;DP=46;ExcessHet=3.0103;FS=0.000;MLEAC=2;MLEAF=1.00;MQ=43.96;QD=27.30;SOR=0.780	GT:AD:DP:GQ:PL	1/1:0,46:46:99:1284,138,0
X	7907128	.	A	G	1104.77	.	AC=2;AF=1.00;AN=2;DP=41;ExcessHet=3.0103;FS=0.000;MLEAC=2;MLEAF=1.00;MQ=44.00;QD=26.95;SOR=1.347	GT:AD:DP:GQ:PL	1/1:0,41:41:99:1133,123,0
X	7907273	.	A	G	804.77	.	AC=2;AF=1.00;AN=2;DP=31;ExcessHet=3.0103;FS=0.000;MLEAC=2;MLEAF=1.00;MQ=44.00;QD=26.83;SOR=0.826	GT:AD:DP:GQ:PL	1/1:0,30:30:90:833,90,0
X	7907637	.	C	CT	861.73	.	AC=2;AF=1.00;AN=2;DP=38;ExcessHet=3.0103;FS=0.000;MLEAC=2;MLEAF=1.00;MQ=43.95;QD=24.62;SOR=0.869	GT:AD:DP:GQ:PL	1/1:0,35:35:99:899,108,0
X	7907871	.	G	A	1785.77	.	AC=2;AF=1.00;AN=2;DP=40;ExcessHet=3.0103;FS=0.000;MLEAC=2;MLEAF=1.00;MQ=43.85;QD=29.45;SOR=1.609	GT:AD:DP:GQ:PL	1/1:0,40:40:99:1814,123,0
X	7907875	.	G	A	1785.77	.	AC=2;AF=1.00;AN=2;DP=41;ExcessHet=3.0103;FS=0.000;MLEAC=2;MLEAF=1.00;MQ=43.86;QD=30.15;SOR=1.501	GT:AD:DP:GQ:PL	1/1:0,41:41:99:1814,123,0
X	7907953	.	A	G	2159.77	.	AC=2;AF=1.00;AN=2;DP=53;ExcessHet=3.0103;FS=0.000;MLEAC=2;MLEAF=1.00;MQ=43.63;QD=33.73;SOR=0.892	GT:AD:DP:GQ:PL	1/1:0,53:53:99:2188,159,0
X	7907974	.	CTTTTCT	C	2129.73	.	AC=2;AF=1.00;AN=2;DP=48;ExcessHet=3.0103;FS=0.000;MLEAC=2;MLEAF=1.00;MQ=43.55;QD=31.71;SOR=0.776	GT:AD:DP:GQ:PL	1/1:0,48:48:99:2167,147,0
X	7907983	.	T	TAAAATGA	2192.73	.	AC=2;AF=1.00;AN=2;DP=47;ExcessHet=3.0103;FS=0.000;MLEAC=2;MLEAF=1.00;MQ=43.58;QD=32.03;SOR=0.735	GT:AD:DP:GQ:PL	1/1:0,47:47:99:2230,150,0
X	7908021	.	T	TTCAAA	1996.73	.	AC=2;AF=1.00;AN=2;DP=46;ExcessHet=3.0103;FS=0.000;MLEAC=2;MLEAF=1.00;MQ=43.62;QD=31.58;SOR=1.038	GT:AD:DP:GQ:PL	1/1:0,45:45:99:2034,138,0
X	7908181	.	C	T	975.77	.	AC=2;AF=1.00;AN=2;DP=37;ExcessHet=3.0103;FS=0.000;MLEAC=2;MLEAF=1.00;MQ=43.84;QD=26.37;SOR=0.859	GT:AD:DP:GQ:PL	1/1:0,37:37:99:1004,110,0
X	7908257	.	T	C	998.77	.	AC=2;AF=1.00;AN=2;DP=38;ExcessHet=3.0103;FS=0.000;MLEAC=2;MLEAF=1.00;MQ=43.90;QD=26.28;SOR=1.179	GT:AD:DP:GQ:PL	1/1:0,38:38:99:1027,114,0
X	7908416	.	A	G	1286.77	.	AC=2;AF=1.00;AN=2;DP=48;ExcessHet=3.0103;FS=0.000;MLEAC=2;MLEAF=1.00;MQ=43.88;QD=27.38;SOR=0.735	GT:AD:DP:GQ:PL	1/1:0,47:47:99:1315,141,0
X	7908550	.	C	G	1994.77	.	AC=2;AF=1.00;AN=2;DP=47;ExcessHet=3.0103;FS=0.000;MLEAC=2;MLEAF=1.00;MQ=43.92;QD=24.52;SOR=0.735	GT:AD:DP:GQ:PL	1/1:0,47:47:99:2023,141,0
X	7908557	.	T	A	2009.77	.	AC=2;AF=1.00;AN=2;DP=44;ExcessHet=3.0103;FS=0.000;MLEAC=2;MLEAF=1.00;MQ=43.96;QD=32.54;SOR=0.693	GT:AD:DP:GQ:PL	1/1:0,44:44:99:2038,141,0
X	7908663	.	T	A	1377.77	.	AC=2;AF=1.00;AN=2;DP=51;ExcessHet=3.0103;FS=0.000;MLEAC=2;MLEAF=1.00;MQ=43.96;QD=27.02;SOR=0.994	GT:AD:DP:GQ:PL	1/1:0,51:51:99:1406,153,0
X	7908757	.	A	T	2591.77	.	AC=2;AF=1.00;AN=2;DP=59;ExcessHet=3.0103;FS=0.000;MLEAC=2;MLEAF=1.00;MQ=43.97;QD=27.99;SOR=1.278	GT:AD:DP:GQ:PL	1/1:0,58:58:99:2620,177,0
X	7908758	.	T	A	2591.77	.	AC=2;AF=1.00;AN=2;DP=59;ExcessHet=3.0103;FS=0.000;MLEAC=2;MLEAF=1.00;MQ=43.97;QD=30.72;SOR=1.278	GT:AD:DP:GQ:PL	1/1:0,58:58:99:2620,177,0
X	7908760	.	A	T	2591.77	.	AC=2;AF=1.00;AN=2;DP=59;ExcessHet=3.0103;FS=0.000;MLEAC=2;MLEAF=1.00;MQ=43.97;QD=29.81;SOR=1.382	GT:AD:DP:GQ:PL	1/1:0,58:58:99:2620,177,0
X	7908762	.	C	T	2581.77	.	AC=2;AF=1.00;AN=2;DP=59;ExcessHet=3.0103;FS=0.000;MLEAC=2;MLEAF=1.00;MQ=43.97;QD=26.48;SOR=1.382	GT:AD:DP:GQ:PL	1/1:0,58:58:99:2610,175,0
X	7909234	.	T	C	1014.77	.	AC=2;AF=1.00;AN=2;DP=39;ExcessHet=3.0103;FS=0.000;MLEAC=2;MLEAF=1.00;MQ=43.56;QD=26.02;SOR=1.096	GT:AD:DP:GQ:PL	1/1:0,39:39:99:1043,117,0
X	7909279	.	A	C	1040.77	.	AC=2;AF=1.00;AN=2;DP=39;ExcessHet=3.0103;FS=0.000;MLEAC=2;MLEAF=1.00;MQ=44.00;QD=26.69;SOR=0.850	GT:AD:DP:GQ:PL	1/1:0,39:39:99:1069,117,0
X	7909332	.	T	TACCAGGA	2133.73	.	AC=2;AF=1.00;AN=2;DP=51;ExcessHet=3.0103;FS=0.000;MLEAC=2;MLEAF=1.00;MQ=43.29;QD=30.80;SOR=1.179	GT:AD:DP:GQ:PL	1/1:0,48:48:99:2171,147,0
X	7909530	.	G	A	1142.77	.	AC=2;AF=1.00;AN=2;DP=41;ExcessHet=3.0103;FS=0.000;MLEAC=2;MLEAF=1.00;MQ=44.00;QD=27.87;SOR=0.843	GT:AD:DP:GQ:PL	1/1:0,41:41:99:1171,123,0
X	7909999	.	CGAT	C	1882.73	.	AC=2;AF=1.00;AN=2;DP=48;ExcessHet=3.0103;FS=0.000;MLEAC=2;MLEAF=1.00;MQ=43.92;QD=32.42;SOR=0.739	GT:AD:DP:GQ:PL	1/1:0,43:43:99:1920,130,0
X	7910305	.	A	ATT	484.90	.	AC=2;AF=1.00;AN=2;BaseQRankSum=-0.076;ClippingRankSum=0.000;DP=34;ExcessHet=3.0103;FS=0.000;MLEAC=1;MLEAF=0.500;MQ=43.80;MQRankSum=2.921;QD=17.96;ReadPosRankSum=-0.821;SOR=1.112	GT:AD:DP:GQ:PL	1/1:4,23:27:11:519,11,0
X	7910412	.	A	G	1882.77	.	AC=2;AF=1.00;AN=2;DP=42;ExcessHet=3.0103;FS=0.000;MLEAC=2;MLEAF=1.00;MQ=44.11;QD=32.64;SOR=1.259	GT:AD:DP:GQ:PL	1/1:0,42:42:99:1911,135,0
X	7910428	.	C	CCT	2048.73	.	AC=2;AF=1.00;AN=2;DP=46;ExcessHet=3.0103;FS=0.000;MLEAC=2;MLEAF=1.00;MQ=44.04;QD=25.45;SOR=1.085	GT:AD:DP:GQ:PL	1/1:0,46:46:99:2086,144,0
X	7910645	.	T	A	1316.77	.	AC=2;AF=1.00;AN=2;BaseQRankSum=2.132;ClippingRankSum=0.000;DP=52;ExcessHet=3.0103;FS=3.096;MLEAC=2;MLEAF=1.00;MQ=43.96;MQRankSum=5.100;QD=25.32;ReadPosRankSum=-0.521;SOR=0.245	GT:AD:DP:GQ:PL	1/1:2,50:52:99:1345,103,0
X	7910808	.	G	A	1687.77	.	AC=2;AF=1.00;AN=2;DP=62;ExcessHet=3.0103;FS=0.000;MLEAC=2;MLEAF=1.00;MQ=43.97;QD=27.67;SOR=1.022	GT:AD:DP:GQ:PL	1/1:0,61:61:99:1716,183,0
X	7910819	.	C	A	1526.77	.	AC=2;AF=1.00;AN=2;DP=57;ExcessHet=3.0103;FS=0.000;MLEAC=2;MLEAF=1.00;MQ=43.97;QD=27.26;SOR=0.922	GT:AD:DP:GQ:PL	1/1:0,56:56:99:1555,168,0
X	7910835	.	T	G	1448.77	.	AC=2;AF=1.00;AN=2;DP=56;ExcessHet=3.0103;FS=0.000;MLEAC=2;MLEAF=1.00;MQ=43.97;QD=26.34;SOR=0.729	GT:AD:DP:GQ:PL	1/1:0,55:55:99:1477,164,0
X	7911022	.	C	T	1012.77	.	AC=2;AF=1.00;AN=2;DP=36;ExcessHet=3.0103;FS=0.000;MLEAC=2;MLEAF=1.00;MQ=43.92;QD=28.13;SOR=1.949	GT:AD:DP:GQ:PL	1/1:0,36:36:99:1041,108,0
X	7911124	.	G	T	1232.77	.	AC=2;AF=1.00;AN=2;DP=47;ExcessHet=3.0103;FS=0.000;MLEAC=2;MLEAF=1.00;MQ=43.88;QD=26.23;SOR=0.919	GT:AD:DP:GQ:PL	1/1:0,47:47:99:1261,140,0
X	7911136	.	A	G	1073.77	.	AC=2;AF=1.00;AN=2;DP=42;ExcessHet=3.0103;FS=0.000;MLEAC=2;MLEAF=1.00;MQ=43.86;QD=25.57;SOR=0.693	GT:AD:DP:GQ:PL	1/1:0,42:42:99:1102,125,0
X	7911353	.	T	G	1199.77	.	AC=2;AF=1.00;AN=2;DP=44;ExcessHet=3.0103;FS=0.000;MLEAC=2;MLEAF=1.00;MQ=44.00;QD=27.27;SOR=0.784	GT:AD:DP:GQ:PL	1/1:0,44:44:99:1228,132,0
X	7911461	.	T	C	1405.77	.	AC=2;AF=1.00;AN=2;DP=53;ExcessHet=3.0103;FS=0.000;MLEAC=2;MLEAF=1.00;MQ=43.87;QD=26.52;SOR=1.402	GT:AD:DP:GQ:PL	1/1:0,53:53:99:1434,158,0
X	7911589	.	T	C	1223.77	.	AC=2;AF=1.00;AN=2;DP=46;ExcessHet=3.0103;FS=0.000;MLEAC=2;MLEAF=1.00;MQ=43.83;QD=26.60;SOR=0.976	GT:AD:DP:GQ:PL	1/1:0,46:46:99:1252,137,0
X	7911631	.	C	G	1177.77	.	AC=2;AF=1.00;AN=2;DP=47;ExcessHet=3.0103;FS=0.000;MLEAC=2;MLEAF=1.00;MQ=43.88;QD=25.06;SOR=1.514	GT:AD:DP:GQ:PL	1/1:0,47:47:99:1206,138,0
X	7911742	.	C	CAAAA	1357.73	.	AC=2;AF=1.00;AN=2;DP=34;ExcessHet=3.0103;FS=0.000;MLEAC=2;MLEAF=1.00;MQ=42.49;QD=29.22;SOR=1.460	GT:AD:DP:GQ:PL	1/1:0,29:29:96:1395,96,0
X	7911848	.	T	TGTATAAACACAGA	1942.73	.	AC=2;AF=1.00;AN=2;DP=44;ExcessHet=3.0103;FS=0.000;MLEAC=2;MLEAF=1.00;MQ=43.26;QD=29.47;SOR=0.739	GT:AD:DP:GQ:PL	1/1:0,43:43:99:1980,132,0
X	7911892	.	C	T	1221.77	.	AC=2;AF=1.00;AN=2;DP=46;ExcessHet=3.0103;FS=0.000;MLEAC=2;MLEAF=1.00;MQ=43.42;QD=26.56;SOR=0.780	GT:AD:DP:GQ:PL	1/1:0,46:46:99:1250,137,0
X	7911962	.	C	G	902.77	.	AC=2;AF=1.00;AN=2;DP=33;ExcessHet=3.0103;FS=0.000;MLEAC=2;MLEAF=1.00;MQ=43.85;QD=27.36;SOR=0.880	GT:AD:DP:GQ:PL	1/1:0,33:33:99:931,99,0
X	7912267	.	TAAC	T	2066.73	.	AC=2;AF=1.00;AN=2;DP=52;ExcessHet=3.0103;FS=0.000;MLEAC=2;MLEAF=1.00;MQ=44.53;QD=38.93;SOR=0.963	GT:AD:DP:GQ:PL	1/1:0,48:48:99:2104,145,0
X	7912802	.	G	GGC	1941.73	.	AC=2;AF=1.00;AN=2;DP=44;ExcessHet=3.0103;FS=0.000;MLEAC=2;MLEAF=1.00;MQ=44.00;QD=29.82;SOR=0.883	GT:AD:DP:GQ:PL	1/1:0,44:44:99:1979,135,0
X	7913726	.	C	G	1190.77	.	AC=2;AF=1.00;AN=2;DP=44;ExcessHet=3.0103;FS=0.000;MLEAC=2;MLEAF=1.00;MQ=44.00;QD=27.06;SOR=0.883	GT:AD:DP:GQ:PL	1/1:0,44:44:99:1219,132,0
X	7913741	.	G	T	1095.77	.	AC=2;AF=1.00;AN=2;BaseQRankSum=1.805;ClippingRankSum=0.000;DP=42;ExcessHet=3.0103;FS=3.575;MLEAC=2;MLEAF=1.00;MQ=44.00;MQRankSum=0.000;QD=26.73;ReadPosRankSum=-0.344;SOR=0.707	GT:AD:DP:GQ:PL	1/1:1,40:41:99:1124,113,0
X	7914832	.	G	C	990.77	.	AC=2;AF=1.00;AN=2;DP=38;ExcessHet=3.0103;FS=0.000;MLEAC=2;MLEAF=1.00;MQ=43.92;QD=26.07;SOR=0.798	GT:AD:DP:GQ:PL	1/1:0,38:38:99:1019,113,0
X	7915408	.	G	T	1056.77	.	AC=2;AF=1.00;AN=2;BaseQRankSum=1.782;ClippingRankSum=0.000;DP=42;ExcessHet=3.0103;FS=0.000;MLEAC=2;MLEAF=1.00;MQ=44.00;MQRankSum=0.000;QD=25.16;ReadPosRankSum=-0.605;SOR=0.460	GT:AD:DP:GQ:PL	1/1:1,41:42:99:1085,115,0
X	7915739	.	A	AT	369.74	.	AC=2;AF=1.00;AN=2;BaseQRankSum=0.986;ClippingRankSum=0.000;DP=34;ExcessHet=3.0103;FS=2.231;MLEAC=2;MLEAF=1.00;MQ=44.00;MQRankSum=0.000;QD=12.75;ReadPosRankSum=0.391;SOR=0.223	GT:AD:DP:GQ:PL	1/1:4,25:29:26:407,26,0
X	7915934	.	T	A	1181.77	.	AC=2;AF=1.00;AN=2;DP=44;ExcessHet=3.0103;FS=0.000;MLEAC=2;MLEAF=1.00;MQ=44.00;QD=26.86;SOR=0.883	GT:AD:DP:GQ:PL	1/1:0,44:44:99:1210,132,0
X	7915959	.	T	A	1157.77	.	AC=2;AF=1.00;AN=2;DP=41;ExcessHet=3.0103;FS=0.000;MLEAC=2;MLEAF=1.00;MQ=44.00;QD=28.24;SOR=1.347	GT:AD:DP:GQ:PL	1/1:0,41:41:99:1186,123,0
X	7915970	.	A	T	1225.77	.	AC=2;AF=1.00;AN=2;DP=44;ExcessHet=3.0103;FS=0.000;MLEAC=2;MLEAF=1.00;MQ=44.00;QD=27.86;SOR=1.364	GT:AD:DP:GQ:PL	1/1:0,44:44:99:1254,132,0
X	7915996	.	T	C	1089.77	.	AC=2;AF=1.00;AN=2;DP=40;ExcessHet=3.0103;FS=0.000;MLEAC=2;MLEAF=1.00;MQ=44.00;QD=27.24;SOR=1.609	GT:AD:DP:GQ:PL	1/1:0,40:40:99:1118,120,0
X	7916025	.	G	A	1225.77	.	AC=2;AF=1.00;AN=2;DP=46;ExcessHet=3.0103;FS=0.000;MLEAC=2;MLEAF=1.00;MQ=44.00;QD=26.65;SOR=1.085	GT:AD:DP:GQ:PL	1/1:0,46:46:99:1254,138,0
X	7916040	.	T	C	1351.77	.	AC=2;AF=1.00;AN=2;DP=50;ExcessHet=3.0103;FS=0.000;MLEAC=2;MLEAF=1.00;MQ=44.00;QD=27.04;SOR=0.859	GT:AD:DP:GQ:PL	1/1:0,50:50:99:1380,150,0
X	7916234	.	G	A	1083.77	.	AC=2;AF=1.00;AN=2;DP=40;ExcessHet=3.0103;FS=0.000;MLEAC=2;MLEAF=1.00;MQ=44.00;QD=27.09;SOR=1.022	GT:AD:DP:GQ:PL	1/1:0,40:40:99:1112,120,0
X	7918341	.	T	C	1195.77	.	AC=2;AF=1.00;AN=2;DP=45;ExcessHet=3.0103;FS=0.000;MLEAC=2;MLEAF=1.00;MQ=44.00;QD=26.57;SOR=0.929	GT:AD:DP:GQ:PL	1/1:0,45:45:99:1224,135,0
X	7921865	.	A	G	1241.77	.	AC=2;AF=1.00;AN=2;DP=46;ExcessHet=3.0103;FS=0.000;MLEAC=2;MLEAF=1.00;MQ=44.00;QD=26.99;SOR=1.085	GT:AD:DP:GQ:PL	1/1:0,46:46:99:1270,138,0
X	7921982	.	C	G	1340.77	.	AC=2;AF=1.00;AN=2;DP=52;ExcessHet=3.0103;FS=0.000;MLEAC=2;MLEAF=1.00;MQ=43.96;QD=26.29;SOR=1.436	GT:AD:DP:GQ:PL	1/1:0,51:51:99:1369,152,0
X	7922558	.	AT	A	734.73	.	AC=2;AF=1.00;AN=2;BaseQRankSum=0.217;ClippingRankSum=0.000;DP=52;ExcessHet=3.0103;FS=0.000;MLEAC=2;MLEAF=1.00;MQ=44.00;MQRankSum=0.000;QD=15.97;ReadPosRankSum=0.466;SOR=0.619	GT:AD:DP:GQ:PL	1/1:3,43:46:72:772,72,0
X	7922607	.	A	ATGGTT	1942.73	.	AC=2;AF=1.00;AN=2;DP=45;ExcessHet=3.0103;FS=0.000;MLEAC=2;MLEAF=1.00;MQ=44.00;QD=31.70;SOR=1.312	GT:AD:DP:GQ:PL	1/1:0,43:43:99:1980,132,0
X	7922778	.	A	T	1497.77	.	AC=2;AF=1.00;AN=2;BaseQRankSum=1.113;ClippingRankSum=0.000;DP=55;ExcessHet=3.0103;FS=0.000;MLEAC=2;MLEAF=1.00;MQ=44.00;MQRankSum=0.000;QD=27.23;ReadPosRankSum=-1.361;SOR=0.325	GT:AD:DP:GQ:PL	1/1:1,54:55:99:1526,137,0
X	7922802	.	T	TA	1149.73	.	AC=2;AF=1.00;AN=2;BaseQRankSum=1.166;ClippingRankSum=0.000;DP=53;ExcessHet=3.0103;FS=0.000;MLEAC=2;MLEAF=1.00;MQ=44.00;MQRankSum=0.000;QD=22.11;ReadPosRankSum=-0.400;SOR=0.239	GT:AD:DP:GQ:PL	1/1:1,51:52:99:1187,134,0
X	7924080	.	C	T	1257.77	.	AC=2;AF=1.00;AN=2;DP=46;ExcessHet=3.0103;FS=0.000;MLEAC=2;MLEAF=1.00;MQ=44.00;QD=27.34;SOR=2.110	GT:AD:DP:GQ:PL	1/1:0,46:46:99:1286,138,0
X	7924126	.	CTT	C	1162.73	.	AC=2;AF=1.00;AN=2;BaseQRankSum=-1.422;ClippingRankSum=0.000;DP=45;ExcessHet=3.0103;FS=0.000;MLEAC=2;MLEAF=1.00;MQ=43.71;MQRankSum=0.000;QD=27.04;ReadPosRankSum=-0.043;SOR=0.476	GT:AD:DP:GQ:PL	1/1:1,42:43:99:1200,125,0
X	7924234	.	C	CA	1242.73	.	AC=2;AF=1.00;AN=2;DP=56;ExcessHet=3.0103;FS=0.000;MLEAC=2;MLEAF=1.00;MQ=44.00;QD=22.60;SOR=1.487	GT:AD:DP:GQ:PL	1/1:0,55:55:99:1280,167,0
X	7925847	.	T	TGTGTGTGC	1760.73	.	AC=2;AF=1.00;AN=2;DP=43;ExcessHet=3.0103;FS=0.000;MLEAC=2;MLEAF=1.00;MQ=43.61;QD=29.79;SOR=1.923	GT:AD:DP:GQ:PL	1/1:0,39:39:99:1798,123,0
X	7926183	.	A	AAT	741.73	.	AC=2;AF=1.00;AN=2;BaseQRankSum=-0.325;ClippingRankSum=0.000;DP=35;ExcessHet=3.0103;FS=0.000;MLEAC=2;MLEAF=1.00;MQ=43.89;MQRankSum=-0.139;QD=23.93;ReadPosRankSum=-0.045;SOR=0.307	GT:AD:DP:GQ:PL	1/1:2,29:31:36:779,36,0
X	7926437	.	AT	A	878.73	.	AC=2;AF=1.00;AN=2;BaseQRankSum=-1.762;ClippingRankSum=0.000;DP=50;ExcessHet=3.0103;FS=0.000;MLEAC=2;MLEAF=1.00;MQ=44.00;MQRankSum=0.000;QD=18.31;ReadPosRankSum=1.735;SOR=0.240	GT:AD:DP:GQ:PL	1/1:1,47:48:99:916,120,0
X	7926928	.	A	G	1661.77	.	AC=2;AF=1.00;AN=2;DP=61;ExcessHet=3.0103;FS=0.000;MLEAC=2;MLEAF=1.00;MQ=43.92;QD=27.24;SOR=0.865	GT:AD:DP:GQ:PL	1/1:0,61:61:99:1690,183,0
X	7929454	.	G	C	1007.77	.	AC=2;AF=1.00;AN=2;BaseQRankSum=-0.880;ClippingRankSum=0.000;DP=40;ExcessHet=3.0103;FS=0.000;MLEAC=2;MLEAF=1.00;MQ=44.00;MQRankSum=0.000;QD=25.19;ReadPosRankSum=1.709;SOR=0.243	GT:AD:DP:GQ:PL	1/1:1,39:40:91:1036,91,0
X	7931735	.	CT	C	1288.73	.	AC=2;AF=1.00;AN=2;DP=68;ExcessHet=3.0103;FS=0.000;MLEAC=2;MLEAF=1.00;MQ=44.33;QD=20.14;SOR=0.693	GT:AD:DP:GQ:PL	1/1:0,64:64:99:1326,190,0
X	7934362	.	T	C	317.77	.	AC=2;AF=1.00;AN=2;DP=13;ExcessHet=3.0103;FS=0.000;MLEAC=2;MLEAF=1.00;MQ=42.44;QD=24.44;SOR=2.833	GT:AD:DP:GQ:PL	1/1:0,13:13:39:346,39,0
X	7936013	.	AT	A	1259.73	.	AC=2;AF=1.00;AN=2;DP=40;ExcessHet=3.0103;FS=0.000;MLEAC=2;MLEAF=1.00;MQ=43.93;QD=31.49;SOR=1.981	GT:AD:DP:GQ:PL	1/1:0,40:40:99:1297,120,0
X	7936215	.	A	G	1035.77	.	AC=2;AF=1.00;AN=2;DP=38;ExcessHet=3.0103;FS=0.000;MLEAC=2;MLEAF=1.00;MQ=44.00;QD=27.26;SOR=1.493	GT:AD:DP:GQ:PL	1/1:0,38:38:99:1064,114,0
X	7936740	.	A	AAAC	1487.73	.	AC=2;AF=1.00;AN=2;DP=34;ExcessHet=3.0103;FS=0.000;MLEAC=2;MLEAF=1.00;MQ=44.65;QD=31.52;SOR=0.811	GT:AD:DP:GQ:PL	1/1:0,34:34:99:1525,105,0
X	7939000	.	AG	A	957.73	.	AC=2;AF=1.00;AN=2;DP=33;ExcessHet=3.0103;FS=0.000;MLEAC=2;MLEAF=1.00;MQ=44.26;QD=29.93;SOR=0.818	GT:AD:DP:GQ:PL	1/1:0,32:32:96:995,96,0
X	7944509	.	C	T	1618.77	.	AC=2;AF=1.00;AN=2;DP=59;ExcessHet=3.0103;FS=0.000;MLEAC=2;MLEAF=1.00;MQ=44.00;QD=27.44;SOR=0.796	GT:AD:DP:GQ:PL	1/1:0,59:59:99:1647,177,0
X	7949899	.	A	C	1098.77	.	AC=2;AF=1.00;AN=2;DP=44;ExcessHet=3.0103;FS=0.000;MLEAC=2;MLEAF=1.00;MQ=44.00;QD=24.97;SOR=1.105	GT:AD:DP:GQ:PL	1/1:0,44:44:99:1127,130,0
X	7953082	.	CA	C	48.73	.	AC=1;AF=0.500;AN=2;BaseQRankSum=-2.009;ClippingRankSum=0.000;DP=36;ExcessHet=3.0103;FS=16.246;MLEAC=1;MLEAF=0.500;MQ=43.37;MQRankSum=1.545;QD=2.12;ReadPosRankSum=-0.836;SOR=1.711	GT:AD:DP:GQ:PL	0/1:12,11:23:86:86,0,165
X	7953772	.	A	C	1185.77	.	AC=2;AF=1.00;AN=2;DP=44;ExcessHet=3.0103;FS=0.000;MLEAC=2;MLEAF=1.00;MQ=44.00;QD=26.95;SOR=1.364	GT:AD:DP:GQ:PL	1/1:0,44:44:99:1214,132,0
X	7954818	.	G	C	799.77	.	AC=2;AF=1.00;AN=2;DP=31;ExcessHet=3.0103;FS=0.000;MLEAC=2;MLEAF=1.00;MQ=37.82;QD=25.80;SOR=0.756	GT:AD:DP:GQ:PL	1/1:0,31:31:93:828,93,0
X	7956764	.	T	C	1548.77	.	AC=2;AF=1.00;AN=2;DP=58;ExcessHet=3.0103;FS=0.000;MLEAC=2;MLEAF=1.00;MQ=44.00;QD=26.70;SOR=0.836	GT:AD:DP:GQ:PL	1/1:0,58:58:99:1577,173,0
X	7956776	.	A	T	1615.77	.	AC=2;AF=1.00;AN=2;DP=59;ExcessHet=3.0103;FS=0.000;MLEAC=2;MLEAF=1.00;MQ=44.00;QD=27.39;SOR=0.871	GT:AD:DP:GQ:PL	1/1:0,59:59:99:1644,177,0
X	7956806	.	A	T	1570.77	.	AC=2;AF=1.00;AN=2;DP=58;ExcessHet=3.0103;FS=0.000;MLEAC=2;MLEAF=1.00;MQ=44.00;QD=27.08;SOR=0.836	GT:AD:DP:GQ:PL	1/1:0,58:58:99:1599,174,0
X	7956838	.	T	TA	1512.73	.	AC=2;AF=1.00;AN=2;DP=57;ExcessHet=3.0103;FS=0.000;MLEAC=2;MLEAF=1.00;MQ=44.00;QD=26.54;SOR=0.960	GT:AD:DP:GQ:PL	1/1:0,57:57:99:1550,174,0
X	7957043	.	G	C	1204.77	.	AC=2;AF=1.00;AN=2;DP=46;ExcessHet=3.0103;FS=0.000;MLEAC=2;MLEAF=1.00;MQ=43.87;QD=26.19;SOR=1.203	GT:AD:DP:GQ:PL	1/1:0,46:46:99:1233,138,0
X	7957781	.	C	T	871.77	.	AC=2;AF=1.00;AN=2;DP=31;ExcessHet=3.0103;FS=0.000;MLEAC=2;MLEAF=1.00;MQ=44.00;QD=28.12;SOR=0.892	GT:AD:DP:GQ:PL	1/1:0,31:31:93:900,93,0
X	7957834	.	G	C	800.77	.	AC=2;AF=1.00;AN=2;DP=36;ExcessHet=3.0103;FS=0.000;MLEAC=2;MLEAF=1.00;MQ=44.00;QD=26.69;SOR=0.976	GT:AD:DP:GQ:PL	1/1:0,30:30:90:829,90,0
X	7958121	.	T	G	915.77	.	AC=2;AF=1.00;AN=2;DP=35;ExcessHet=3.0103;FS=0.000;MLEAC=2;MLEAF=1.00;MQ=43.83;QD=26.16;SOR=0.749	GT:AD:DP:GQ:PL	1/1:0,35:35:99:944,104,0
X	7958903	.	G	A	873.77	.	AC=2;AF=1.00;AN=2;DP=32;ExcessHet=3.0103;FS=0.000;MLEAC=2;MLEAF=1.00;MQ=43.94;QD=27.31;SOR=0.957	GT:AD:DP:GQ:PL	1/1:0,32:32:96:902,96,0
X	7958961	.	A	ATT	564.73	.	AC=2;AF=1.00;AN=2;DP=24;ExcessHet=3.0103;FS=0.000;MLEAC=1;MLEAF=0.500;MQ=43.72;QD=29.72;SOR=0.859	GT:AD:DP:GQ:PL	1/1:0,19:19:66:571,66,0
X	7959554	.	G	A	1038.77	.	AC=2;AF=1.00;AN=2;DP=40;ExcessHet=3.0103;FS=0.000;MLEAC=2;MLEAF=1.00;MQ=44.00;QD=26.64;SOR=0.968	GT:AD:DP:GQ:PL	1/1:0,39:39:99:1067,117,0
X	7959668	.	A	C	1391.77	.	AC=2;AF=1.00;AN=2;DP=52;ExcessHet=3.0103;FS=0.000;MLEAC=2;MLEAF=1.00;MQ=44.00;QD=26.76;SOR=1.136	GT:AD:DP:GQ:PL	1/1:0,52:52:99:1420,156,0
X	7959712	.	T	G	1241.77	.	AC=2;AF=1.00;AN=2;DP=49;ExcessHet=3.0103;FS=0.000;MLEAC=2;MLEAF=1.00;MQ=44.00;QD=26.42;SOR=1.132	GT:AD:DP:GQ:PL	1/1:0,47:47:99:1270,140,0
X	7959755	.	G	A	1193.77	.	AC=2;AF=1.00;AN=2;DP=46;ExcessHet=3.0103;FS=0.000;MLEAC=2;MLEAF=1.00;MQ=44.00;QD=26.53;SOR=0.737	GT:AD:DP:GQ:PL	1/1:0,45:45:99:1222,134,0
X	7959774	.	A	G	1165.77	.	AC=2;AF=1.00;AN=2;DP=45;ExcessHet=3.0103;FS=0.000;MLEAC=2;MLEAF=1.00;MQ=44.00;QD=26.49;SOR=1.105	GT:AD:DP:GQ:PL	1/1:0,44:44:99:1194,131,0
X	7960132	.	G	A	1464.77	.	AC=2;AF=1.00;AN=2;DP=53;ExcessHet=3.0103;FS=0.000;MLEAC=2;MLEAF=1.00;MQ=43.78;QD=27.64;SOR=0.981	GT:AD:DP:GQ:PL	1/1:0,53:53:99:1493,159,0
X	7960242	.	C	CTT	1304.73	.	AC=2;AF=1.00;AN=2;DP=50;ExcessHet=3.0103;FS=0.000;MLEAC=2;MLEAF=1.00;MQ=43.85;QD=28.99;SOR=1.127	GT:AD:DP:GQ:PL	1/1:0,45:45:99:1342,133,0
X	7960269	.	G	A	1232.77	.	AC=2;AF=1.00;AN=2;DP=46;ExcessHet=3.0103;FS=0.000;MLEAC=2;MLEAF=1.00;MQ=43.96;QD=26.80;SOR=1.609	GT:AD:DP:GQ:PL	1/1:0,46:46:99:1261,138,0
X	7960421	.	A	AAACAAC	1461.73	.	AC=2;AF=1.00;AN=2;DP=43;ExcessHet=3.0103;FS=0.000;MLEAC=2;MLEAF=1.00;MQ=43.74;QD=23.92;SOR=0.693	GT:AD:DP:GQ:PL	1/1:0,34:34:99:1499,105,0
X	7960612	.	A	ATG	621.77	.	AC=2;AF=1.00;AN=2;BaseQRankSum=1.166;ClippingRankSum=0.000;DP=30;ExcessHet=3.0103;FS=8.587;MLEAC=2;MLEAF=1.00;MQ=43.93;MQRankSum=0.000;QD=23.91;ReadPosRankSum=-0.289;SOR=1.303	GT:AD:DP:GQ:PL	1/1:2,24:26:20:659,20,0
X	7960855	.	TC	T	1491.73	.	AC=2;AF=1.00;AN=2;DP=34;ExcessHet=3.0103;FS=0.000;MLEAC=2;MLEAF=1.00;MQ=43.94;QD=31.85;SOR=0.880	GT:AD:DP:GQ:PL	1/1:0,33:33:99:1529,106,0
X	7960857	.	AAGAGTACAATG	A	1491.73	.	AC=2;AF=1.00;AN=2;DP=35;ExcessHet=3.0103;FS=0.000;MLEAC=2;MLEAF=1.00;MQ=43.94;QD=32.76;SOR=0.869	GT:AD:DP:GQ:PL	1/1:0,35:35:99:1529,106,0
X	7960918	.	A	G	965.77	.	AC=2;AF=1.00;AN=2;BaseQRankSum=1.491;ClippingRankSum=0.000;DP=39;ExcessHet=3.0103;FS=3.245;MLEAC=2;MLEAF=1.00;MQ=43.90;MQRankSum=-0.118;QD=25.41;ReadPosRankSum=0.091;SOR=0.477	GT:AD:DP:GQ:PL	1/1:1,37:38:88:994,88,0
X	7960930	.	T	A	1919.77	.	AC=2;AF=1.00;AN=2;DP=45;ExcessHet=3.0103;FS=0.000;MLEAC=2;MLEAF=1.00;MQ=43.91;QD=31.05;SOR=0.737	GT:AD:DP:GQ:PL	1/1:0,45:45:99:1948,135,0
X	7960932	.	A	T	1919.77	.	AC=2;AF=1.00;AN=2;DP=44;ExcessHet=3.0103;FS=0.000;MLEAC=2;MLEAF=1.00;MQ=43.91;QD=34.36;SOR=0.784	GT:AD:DP:GQ:PL	1/1:0,44:44:99:1948,135,0
X	7961170	.	A	G	1056.77	.	AC=2;AF=1.00;AN=2;DP=40;ExcessHet=3.0103;FS=0.000;MLEAC=2;MLEAF=1.00;MQ=44.00;QD=26.42;SOR=1.981	GT:AD:DP:GQ:PL	1/1:0,40:40:99:1085,120,0
X	7961397	.	A	G	1005.77	.	AC=2;AF=1.00;AN=2;BaseQRankSum=1.574;ClippingRankSum=0.000;DP=40;ExcessHet=3.0103;FS=0.000;MLEAC=2;MLEAF=1.00;MQ=44.00;MQRankSum=0.000;QD=25.14;ReadPosRankSum=-0.474;SOR=0.560	GT:AD:DP:GQ:PL	1/1:1,39:40:94:1034,94,0
X	7961875	.	G	T	2017.77	.	AC=2;AF=1.00;AN=2;DP=45;ExcessHet=3.0103;FS=0.000;MLEAC=2;MLEAF=1.00;MQ=43.96;QD=24.86;SOR=1.154	GT:AD:DP:GQ:PL	1/1:0,45:45:99:2046,138,0
X	7961878	.	T	G	2017.77	.	AC=2;AF=1.00;AN=2;DP=46;ExcessHet=3.0103;FS=0.000;MLEAC=2;MLEAF=1.00;MQ=43.96;QD=31.89;SOR=1.203	GT:AD:DP:GQ:PL	1/1:0,46:46:99:2046,138,0
X	7961944	.	G	T	1100.77	.	AC=2;AF=1.00;AN=2;DP=41;ExcessHet=3.0103;FS=0.000;MLEAC=2;MLEAF=1.00;MQ=44.00;QD=26.85;SOR=0.954	GT:AD:DP:GQ:PL	1/1:0,41:41:99:1129,123,0
X	7961989	.	G	A	993.77	.	AC=2;AF=1.00;AN=2;DP=38;ExcessHet=3.0103;FS=0.000;MLEAC=2;MLEAF=1.00;MQ=44.00;QD=26.86;SOR=0.746	GT:AD:DP:GQ:PL	1/1:0,37:37:99:1022,111,0
X	7962489	.	C	T	1180.77	.	AC=2;AF=1.00;AN=2;DP=44;ExcessHet=3.0103;FS=0.000;MLEAC=2;MLEAF=1.00;MQ=44.00;QD=26.84;SOR=1.364	GT:AD:DP:GQ:PL	1/1:0,44:44:99:1209,131,0
X	7962952	.	A	C	1007.77	.	AC=2;AF=1.00;AN=2;DP=40;ExcessHet=3.0103;FS=0.000;MLEAC=2;MLEAF=1.00;MQ=44.00;QD=25.19;SOR=1.292	GT:AD:DP:GQ:PL	1/1:0,40:40:99:1036,119,0
X	7962967	.	C	A	892.77	.	AC=2;AF=1.00;AN=2;BaseQRankSum=1.794;ClippingRankSum=0.000;DP=36;ExcessHet=3.0103;FS=3.259;MLEAC=2;MLEAF=1.00;MQ=44.00;MQRankSum=0.000;QD=24.80;ReadPosRankSum=-0.516;SOR=0.491	GT:AD:DP:GQ:PL	1/1:1,35:36:97:921,97,0
X	7963084	.	A	G	852.77	.	AC=2;AF=1.00;AN=2;DP=32;ExcessHet=3.0103;FS=0.000;MLEAC=2;MLEAF=1.00;MQ=44.00;QD=26.65;SOR=1.473	GT:AD:DP:GQ:PL	1/1:0,32:32:96:881,96,0
X	7963160	.	A	C	1614.77	.	AC=2;AF=1.00;AN=2;DP=37;ExcessHet=3.0103;FS=0.000;MLEAC=2;MLEAF=1.00;MQ=44.00;QD=31.25;SOR=1.270	GT:AD:DP:GQ:PL	1/1:0,37:37:99:1643,114,0
X	7963180	.	A	G	1618.77	.	AC=2;AF=1.00;AN=2;DP=36;ExcessHet=3.0103;FS=0.000;MLEAC=2;MLEAF=1.00;MQ=44.00;QD=28.35;SOR=0.927	GT:AD:DP:GQ:PL	1/1:0,36:36:99:1647,111,0
X	7963181	.	C	T	1591.77	.	AC=2;AF=1.00;AN=2;DP=35;ExcessHet=3.0103;FS=0.000;MLEAC=2;MLEAF=1.00;MQ=44.00;QD=30.03;SOR=1.002	GT:AD:DP:GQ:PL	1/1:0,35:35:99:1620,108,0
X	7963187	.	T	TC	1492.73	.	AC=2;AF=1.00;AN=2;DP=34;ExcessHet=3.0103;FS=0.000;MLEAC=2;MLEAF=1.00;MQ=44.00;QD=26.28;SOR=1.085	GT:AD:DP:GQ:PL	1/1:0,34:34:99:1530,102,0
X	7963193	.	A	C	1456.77	.	AC=2;AF=1.00;AN=2;DP=33;ExcessHet=3.0103;FS=0.000;MLEAC=2;MLEAF=1.00;MQ=44.00;QD=31.96;SOR=1.022	GT:AD:DP:GQ:PL	1/1:0,33:33:99:1485,99,0
X	7963205	.	T	C	1501.77	.	AC=2;AF=1.00;AN=2;DP=33;ExcessHet=3.0103;FS=0.000;MLEAC=2;MLEAF=1.00;MQ=44.00;QD=25.79;SOR=1.179	GT:AD:DP:GQ:PL	1/1:0,33:33:99:1530,102,0
X	7963213	.	A	T	1411.77	.	AC=2;AF=1.00;AN=2;DP=32;ExcessHet=3.0103;FS=0.000;MLEAC=2;MLEAF=1.00;MQ=44.00;QD=27.67;SOR=0.957	GT:AD:DP:GQ:PL	1/1:0,32:32:96:1440,96,0
X	7963216	.	A	G	1366.77	.	AC=2;AF=1.00;AN=2;DP=31;ExcessHet=3.0103;FS=0.000;MLEAC=2;MLEAF=1.00;MQ=44.00;QD=28.74;SOR=0.892	GT:AD:DP:GQ:PL	1/1:0,31:31:93:1395,93,0
X	7963252	.	T	C	747.77	.	AC=2;AF=1.00;AN=2;DP=29;ExcessHet=3.0103;FS=0.000;MLEAC=2;MLEAF=1.00;MQ=44.00;QD=25.79;SOR=0.760	GT:AD:DP:GQ:PL	1/1:0,29:29:87:776,87,0
X	7965046	.	C	A	1310.77	.	AC=2;AF=1.00;AN=2;DP=51;ExcessHet=3.0103;FS=0.000;MLEAC=2;MLEAF=1.00;MQ=43.77;QD=26.75;SOR=1.112	GT:AD:DP:GQ:PL	1/1:0,49:49:99:1339,146,0
X	7965183	.	G	GTTT	854.73	.	AC=2;AF=1.00;AN=2;BaseQRankSum=-0.889;ClippingRankSum=0.000;DP=33;ExcessHet=3.0103;FS=0.000;MLEAC=2;MLEAF=1.00;MQ=42.68;MQRankSum=-0.688;QD=34.61;ReadPosRankSum=-1.034;SOR=1.061	GT:AD:DP:GQ:PL	1/1:1,23:24:82:892,82,0
X	7965358	.	TTGTACTAATGTGC	T	2206.73	.	AC=2;AF=1.00;AN=2;DP=51;ExcessHet=3.0103;FS=0.000;MLEAC=2;MLEAF=1.00;MQ=43.79;QD=33.49;SOR=1.094	GT:AD:DP:GQ:PL	1/1:0,51:51:99:2244,153,0
X	7965449	.	C	A	2356.77	.	AC=2;AF=1.00;AN=2;DP=52;ExcessHet=3.0103;FS=0.000;MLEAC=2;MLEAF=1.00;MQ=43.79;QD=31.64;SOR=0.770	GT:AD:DP:GQ:PL	1/1:0,52:52:99:2385,160,0
X	7965450	.	A	C	2416.77	.	AC=2;AF=1.00;AN=2;DP=53;ExcessHet=3.0103;FS=0.000;MLEAC=2;MLEAF=1.00;MQ=43.80;QD=28.69;SOR=0.730	GT:AD:DP:GQ:PL	1/1:0,53:53:99:2445,166,0
X	7965471	.	G	T	2503.77	.	AC=2;AF=1.00;AN=2;DP=58;ExcessHet=3.0103;FS=0.000;MLEAC=2;MLEAF=1.00;MQ=43.88;QD=31.84;SOR=0.836	GT:AD:DP:GQ:PL	1/1:0,58:58:99:2532,181,0
X	7965533	.	A	T	1865.77	.	AC=2;AF=1.00;AN=2;DP=67;ExcessHet=3.0103;FS=0.000;MLEAC=2;MLEAF=1.00;MQ=43.94;QD=27.85;SOR=0.849	GT:AD:DP:GQ:PL	1/1:0,67:67:99:1894,201,0
X	7965783	.	G	GTTA	2261.73	.	AC=2;AF=1.00;AN=2;DP=55;ExcessHet=3.0103;FS=0.000;MLEAC=2;MLEAF=1.00;MQ=45.23;QD=28.97;SOR=0.994	GT:AD:DP:GQ:PL	1/1:0,51:51:99:2299,156,0
X	7965838	.	G	T	1222.77	.	AC=2;AF=1.00;AN=2;DP=45;ExcessHet=3.0103;FS=0.000;MLEAC=2;MLEAF=1.00;MQ=44.69;QD=27.17;SOR=1.154	GT:AD:DP:GQ:PL	1/1:0,45:45:99:1251,135,0
X	7965977	.	T	C	2213.77	.	AC=2;AF=1.00;AN=2;DP=51;ExcessHet=3.0103;FS=0.000;MLEAC=2;MLEAF=1.00;MQ=44.00;QD=30.25;SOR=0.732	GT:AD:DP:GQ:PL	1/1:0,51:51:99:2242,156,0
X	7965983	.	A	C	2192.77	.	AC=2;AF=1.00;AN=2;DP=50;ExcessHet=3.0103;FS=0.000;MLEAC=2;MLEAF=1.00;MQ=44.00;QD=32.90;SOR=0.859	GT:AD:DP:GQ:PL	1/1:0,50:50:99:2221,154,0
X	7966010	.	A	C	1323.77	.	AC=2;AF=1.00;AN=2;DP=51;ExcessHet=3.0103;FS=0.000;MLEAC=2;MLEAF=1.00;MQ=44.00;QD=26.48;SOR=0.693	GT:AD:DP:GQ:PL	1/1:0,50:50:99:1352,149,0
X	7966118	.	C	T	1174.77	.	AC=2;AF=1.00;AN=2;DP=43;ExcessHet=3.0103;FS=0.000;MLEAC=2;MLEAF=1.00;MQ=45.40;QD=27.32;SOR=0.836	GT:AD:DP:GQ:PL	1/1:0,43:43:99:1203,129,0
X	7966205	.	G	GCACACACA	1491.73	.	AC=2;AF=1.00;AN=2;DP=38;ExcessHet=3.0103;FS=0.000;MLEAC=2;MLEAF=1.00;MQ=45.14;QD=30.39;SOR=0.811	GT:AD:DP:GQ:PL	1/1:0,34:34:99:1529,102,0
X	7966631	.	G	GAGAGATT	1793.73	.	AC=2;AF=1.00;AN=2;DP=40;ExcessHet=3.0103;FS=0.000;MLEAC=2;MLEAF=1.00;MQ=44.00;QD=27.72;SOR=0.746	GT:AD:DP:GQ:PL	1/1:0,37:37:99:1831,123,0
X	7967040	.	A	C	1279.77	.	AC=2;AF=1.00;AN=2;DP=49;ExcessHet=3.0103;FS=0.000;MLEAC=2;MLEAF=1.00;MQ=44.00;QD=26.66;SOR=0.963	GT:AD:DP:GQ:PL	1/1:0,48:48:99:1308,143,0
X	7968025	.	G	GT,GTT	534.73	.	AC=1,1;AF=0.500,0.500;AN=2;BaseQRankSum=0.707;ClippingRankSum=0.000;DP=32;ExcessHet=3.0103;FS=0.000;MLEAC=1,1;MLEAF=0.500,0.500;MQ=44.00;MQRankSum=0.000;QD=19.10;ReadPosRankSum=-1.306;SOR=0.321	GT:AD:DP:GQ:PL	1/2:1,19,8:28:99:572,168,106,306,0,289
X	7968391	.	T	A	906.77	.	AC=2;AF=1.00;AN=2;DP=33;ExcessHet=3.0103;FS=0.000;MLEAC=2;MLEAF=1.00;MQ=43.82;QD=27.48;SOR=1.542	GT:AD:DP:GQ:PL	1/1:0,33:33:99:935,99,0
X	7968498	.	C	CGTAA	1177.73	.	AC=2;AF=1.00;AN=2;DP=28;ExcessHet=3.0103;FS=0.000;MLEAC=2;MLEAF=1.00;MQ=43.16;QD=25.07;SOR=3.180	GT:AD:DP:GQ:PL	1/1:0,27:27:81:1215,81,0
X	7968500	.	A	ATAACGT	1177.73	.	AC=2;AF=1.00;AN=2;DP=27;ExcessHet=3.0103;FS=0.000;MLEAC=2;MLEAF=1.00;MQ=43.20;QD=28.62;SOR=3.180	GT:AD:DP:GQ:PL	1/1:0,27:27:81:1215,81,0
X	7968515	.	G	A	1096.77	.	AC=2;AF=1.00;AN=2;DP=25;ExcessHet=3.0103;FS=0.000;MLEAC=2;MLEAF=1.00;MQ=43.13;QD=25.49;SOR=3.014	GT:AD:DP:GQ:PL	1/1:0,25:25:75:1125,75,0
X	7968520	.	G	GC	1087.73	.	AC=2;AF=1.00;AN=2;DP=24;ExcessHet=3.0103;FS=0.000;MLEAC=2;MLEAF=1.00;MQ=43.10;QD=30.05;SOR=2.925	GT:AD:DP:GQ:PL	1/1:0,24:24:75:1125,75,0
X	7968557	.	CTTATTATTTATAAATATTATAATAATATTTAATAATAATAATATAATATATATTCTTATTCTTATAAATTATTATT	C	842.73	.	AC=2;AF=1.00;AN=2;DP=20;ExcessHet=3.0103;FS=0.000;MLEAC=2;MLEAF=1.00;MQ=42.81;QD=35.30;SOR=0.892	GT:AD:DP:GQ:PL	1/1:0,20:20:61:880,61,0
X	7969006	.	T	A	1487.77	.	AC=2;AF=1.00;AN=2;DP=54;ExcessHet=3.0103;FS=0.000;MLEAC=2;MLEAF=1.00;MQ=43.89;QD=27.55;SOR=0.846	GT:AD:DP:GQ:PL	1/1:0,54:54:99:1516,162,0
X	7969965	.	CT	C	827.73	.	AC=2;AF=1.00;AN=2;DP=44;ExcessHet=3.0103;FS=0.000;MLEAC=2;MLEAF=1.00;MQ=44.25;QD=20.19;SOR=1.206	GT:AD:DP:GQ:PL	1/1:0,41:41:99:865,122,0
X	7970641	.	A	T	962.77	.	AC=2;AF=1.00;AN=2;DP=35;ExcessHet=3.0103;FS=0.000;MLEAC=2;MLEAF=1.00;MQ=44.00;QD=27.51;SOR=0.869	GT:AD:DP:GQ:PL	1/1:0,35:35:99:991,105,0
X	7971761	.	TG	T	608.73	.	AC=2;AF=1.00;AN=2;BaseQRankSum=-0.509;ClippingRankSum=0.000;DP=40;ExcessHet=3.0103;FS=3.117;MLEAC=2;MLEAF=1.00;MQ=44.00;MQRankSum=0.000;QD=16.02;ReadPosRankSum=-0.556;SOR=0.105	GT:AD:DP:GQ:PL	1/1:2,36:38:70:646,70,0
X	7973665	.	AC	A	48.87	.	AC=2;AF=1.00;AN=2;DP=14;ExcessHet=3.0103;FS=0.000;MLEAC=2;MLEAF=1.00;MQ=43.86;QD=8.14;SOR=3.912	GT:AD:DP:GQ:PL	1/1:0,6:6:15:86,15,0
X	7974188	.	C	A	1652.77	.	AC=2;AF=1.00;AN=2;DP=61;ExcessHet=3.0103;FS=0.000;MLEAC=2;MLEAF=1.00;MQ=44.00;QD=27.09;SOR=1.107	GT:AD:DP:GQ:PL	1/1:0,61:61:99:1681,183,0
X	7974219	.	A	G	2779.77	.	AC=2;AF=1.00;AN=2;DP=64;ExcessHet=3.0103;FS=0.000;MLEAC=2;MLEAF=1.00;MQ=44.00;QD=26.71;SOR=1.127	GT:AD:DP:GQ:PL	1/1:0,64:64:99:2808,193,0
X	7974226	.	T	G	2810.77	.	AC=2;AF=1.00;AN=2;DP=64;ExcessHet=3.0103;FS=0.000;MLEAC=2;MLEAF=1.00;MQ=44.00;QD=29.05;SOR=1.044	GT:AD:DP:GQ:PL	1/1:0,64:64:99:2839,196,0
X	7976483	.	C	T	925.77	.	AC=2;AF=1.00;AN=2;BaseQRankSum=-0.049;ClippingRankSum=0.000;DP=37;ExcessHet=3.0103;FS=3.921;MLEAC=2;MLEAF=1.00;MQ=44.00;MQRankSum=0.000;QD=25.02;ReadPosRankSum=-0.580;SOR=0.956	GT:AD:DP:GQ:PL	1/1:1,36:37:83:954,83,0
X	7976868	.	C	CA	286.73	.	AC=2;AF=1.00;AN=2;DP=26;ExcessHet=3.0103;FS=0.000;MLEAC=2;MLEAF=1.00;MQ=43.71;QD=20.48;SOR=1.329	GT:AD:DP:GQ:PL	1/1:0,14:14:53:324,53,0
X	7976942	.	A	G	673.77	.	AC=2;AF=1.00;AN=2;DP=26;ExcessHet=3.0103;FS=0.000;MLEAC=2;MLEAF=1.00;MQ=43.89;QD=25.91;SOR=1.981	GT:AD:DP:GQ:PL	1/1:0,26:26:78:702,78,0
X	7977388	.	T	C	1070.77	.	AC=2;AF=1.00;AN=2;DP=39;ExcessHet=3.0103;FS=0.000;MLEAC=2;MLEAF=1.00;MQ=43.90;QD=27.46;SOR=1.096	GT:AD:DP:GQ:PL	1/1:0,39:39:99:1099,117,0
X	7979623	.	A	T	1106.77	.	AC=2;AF=1.00;AN=2;DP=43;ExcessHet=3.0103;FS=0.000;MLEAC=2;MLEAF=1.00;MQ=43.93;QD=26.35;SOR=1.127	GT:AD:DP:GQ:PL	1/1:0,42:42:99:1135,125,0
X	7979978	.	T	C	1250.77	.	AC=2;AF=1.00;AN=2;DP=48;ExcessHet=3.0103;FS=0.000;MLEAC=2;MLEAF=1.00;MQ=43.96;QD=26.06;SOR=0.776	GT:AD:DP:GQ:PL	1/1:0,48:48:99:1279,142,0
X	7980082	.	C	A	1233.77	.	AC=2;AF=1.00;AN=2;DP=45;ExcessHet=3.0103;FS=0.000;MLEAC=2;MLEAF=1.00;MQ=43.69;QD=27.42;SOR=0.929	GT:AD:DP:GQ:PL	1/1:0,45:45:99:1262,135,0
X	7980141	.	A	G	1092.77	.	AC=2;AF=1.00;AN=2;DP=41;ExcessHet=3.0103;FS=0.000;MLEAC=2;MLEAF=1.00;MQ=43.67;QD=26.65;SOR=0.843	GT:AD:DP:GQ:PL	1/1:0,41:41:99:1121,123,0
X	7980245	.	C	T	1271.77	.	AC=2;AF=1.00;AN=2;DP=46;ExcessHet=3.0103;FS=0.000;MLEAC=2;MLEAF=1.00;MQ=43.53;QD=27.65;SOR=0.874	GT:AD:DP:GQ:PL	1/1:0,46:46:99:1300,138,0
X	7980305	.	C	T	2015.77	.	AC=2;AF=1.00;AN=2;DP=45;ExcessHet=3.0103;FS=0.000;MLEAC=2;MLEAF=1.00;MQ=42.99;QD=30.16;SOR=1.038	GT:AD:DP:GQ:PL	1/1:0,45:45:99:2044,138,0
X	7980312	.	A	C	2041.77	.	AC=2;AF=1.00;AN=2;DP=45;ExcessHet=3.0103;FS=0.000;MLEAC=2;MLEAF=1.00;MQ=42.88;QD=28.22;SOR=0.929	GT:AD:DP:GQ:PL	1/1:0,45:45:99:2070,138,0
X	7980317	.	T	A	2041.77	.	AC=2;AF=1.00;AN=2;DP=45;ExcessHet=3.0103;FS=0.000;MLEAC=2;MLEAF=1.00;MQ=42.88;QD=28.30;SOR=1.038	GT:AD:DP:GQ:PL	1/1:0,45:45:99:2070,138,0
X	7980320	.	ATG	A	1987.73	.	AC=2;AF=1.00;AN=2;DP=45;ExcessHet=3.0103;FS=0.000;MLEAC=2;MLEAF=1.00;MQ=42.88;QD=26.12;SOR=1.038	GT:AD:DP:GQ:PL	1/1:0,45:45:99:2025,135,0
X	7980326	.	A	ATGC	1987.73	.	AC=2;AF=1.00;AN=2;DP=42;ExcessHet=3.0103;FS=0.000;MLEAC=2;MLEAF=1.00;MQ=42.80;QD=28.81;SOR=0.892	GT:AD:DP:GQ:PL	1/1:0,42:42:99:2025,135,0
X	7980332	.	G	T	1906.77	.	AC=2;AF=1.00;AN=2;DP=43;ExcessHet=3.0103;FS=0.000;MLEAC=2;MLEAF=1.00;MQ=42.78;QD=28.38;SOR=1.055	GT:AD:DP:GQ:PL	1/1:0,43:43:99:1935,129,0
X	7980335	.	G	C	1906.77	.	AC=2;AF=1.00;AN=2;DP=43;ExcessHet=3.0103;FS=0.000;MLEAC=2;MLEAF=1.00;MQ=42.78;QD=31.41;SOR=1.055	GT:AD:DP:GQ:PL	1/1:0,43:43:99:1935,129,0
X	7980340	.	TC	T	1928.73	.	AC=2;AF=1.00;AN=2;DP=43;ExcessHet=3.0103;FS=0.000;MLEAC=2;MLEAF=1.00;MQ=42.78;QD=27.39;SOR=1.055	GT:AD:DP:GQ:PL	1/1:0,43:43:99:1966,132,0
X	7980344	.	A	G	1978.77	.	AC=2;AF=1.00;AN=2;DP=45;ExcessHet=3.0103;FS=0.000;MLEAC=2;MLEAF=1.00;MQ=42.83;QD=29.52;SOR=1.038	GT:AD:DP:GQ:PL	1/1:0,45:45:99:2007,135,0
X	7980383	.	A	T	1132.77	.	AC=2;AF=1.00;AN=2;DP=42;ExcessHet=3.0103;FS=0.000;MLEAC=2;MLEAF=1.00;MQ=42.89;QD=26.97;SOR=0.788	GT:AD:DP:GQ:PL	1/1:0,42:42:99:1161,126,0
X	7980513	.	T	G	1007.77	.	AC=2;AF=1.00;AN=2;DP=37;ExcessHet=3.0103;FS=0.000;MLEAC=2;MLEAF=1.00;MQ=43.27;QD=27.24;SOR=2.242	GT:AD:DP:GQ:PL	1/1:0,37:37:99:1036,111,0
X	7980592	.	G	A	1462.77	.	AC=2;AF=1.00;AN=2;DP=35;ExcessHet=3.0103;FS=0.000;MLEAC=2;MLEAF=1.00;MQ=43.49;QD=28.70;SOR=1.483	GT:AD:DP:GQ:PL	1/1:0,35:35:99:1491,105,0
X	7980593	.	TA	T	1453.73	.	AC=2;AF=1.00;AN=2;DP=34;ExcessHet=3.0103;FS=0.000;MLEAC=2;MLEAF=1.00;MQ=43.54;QD=26.39;SOR=1.418	GT:AD:DP:GQ:PL	1/1:0,34:34:99:1491,105,0
X	7980821	.	T	TCACA	711.84	.	AC=2;AF=1.00;AN=2;BaseQRankSum=-0.758;ClippingRankSum=0.000;DP=20;ExcessHet=3.0103;FS=4.771;MLEAC=2;MLEAF=1.00;MQ=44.00;MQRankSum=0.000;QD=31.88;ReadPosRankSum=1.737;SOR=1.598	GT:AD:DP:GQ:PL	1/1:1,17:18:16:749,16,0
X	7980833	.	G	A	749.82	.	AC=2;AF=1.00;AN=2;BaseQRankSum=1.852;ClippingRankSum=0.000;DP=19;ExcessHet=3.0103;FS=4.337;MLEAC=2;MLEAF=1.00;MQ=44.00;MQRankSum=0.000;QD=29.90;ReadPosRankSum=0.915;SOR=1.308	GT:AD:DP:GQ:PL	1/1:1,18:19:19:778,19,0
X	7980964	.	G	A	1741.77	.	AC=2;AF=1.00;AN=2;DP=41;ExcessHet=3.0103;FS=0.000;MLEAC=2;MLEAF=1.00;MQ=43.76;QD=30.25;SOR=1.788	GT:AD:DP:GQ:PL	1/1:0,40:40:99:1770,120,0
X	7980968	.	AT	A	1725.73	.	AC=2;AF=1.00;AN=2;DP=41;ExcessHet=3.0103;FS=0.000;MLEAC=2;MLEAF=1.00;MQ=43.71;QD=25.61;SOR=1.981	GT:AD:DP:GQ:PL	1/1:0,40:40:99:1763,120,0
X	7980992	.	C	CT	774.73	.	AC=2;AF=1.00;AN=2;BaseQRankSum=1.861;ClippingRankSum=0.000;DP=38;ExcessHet=3.0103;FS=0.000;MLEAC=2;MLEAF=1.00;MQ=43.45;MQRankSum=-0.466;QD=21.52;ReadPosRankSum=1.589;SOR=1.038	GT:AD:DP:GQ:PL	1/1:1,35:36:99:812,103,0
X	7981019	.	TTTTC	T	1653.73	.	AC=2;AF=1.00;AN=2;DP=41;ExcessHet=3.0103;FS=0.000;MLEAC=2;MLEAF=1.00;MQ=43.39;QD=25.80;SOR=1.236	GT:AD:DP:GQ:PL	1/1:0,39:39:99:1691,118,0
X	7981172	.	T	A	1482.77	.	AC=2;AF=1.00;AN=2;DP=55;ExcessHet=3.0103;FS=0.000;MLEAC=2;MLEAF=1.00;MQ=43.08;QD=26.96;SOR=0.804	GT:AD:DP:GQ:PL	1/1:0,55:55:99:1511,165,0
X	7981229	.	T	A	2172.77	.	AC=2;AF=1.00;AN=2;DP=53;ExcessHet=3.0103;FS=0.000;MLEAC=2;MLEAF=1.00;MQ=42.39;QD=24.14;SOR=0.730	GT:AD:DP:GQ:PL	1/1:0,53:53:99:2201,159,0
X	7981247	.	TG	T	2130.73	.	AC=2;AF=1.00;AN=2;DP=48;ExcessHet=3.0103;FS=0.000;MLEAC=2;MLEAF=1.00;MQ=42.16;QD=27.70;SOR=0.693	GT:AD:DP:GQ:PL	1/1:0,48:48:99:2168,147,0
X	7981250	.	ACTT	A	2077.73	.	AC=2;AF=1.00;AN=2;DP=47;ExcessHet=3.0103;FS=0.000;MLEAC=2;MLEAF=1.00;MQ=42.16;QD=33.91;SOR=0.735	GT:AD:DP:GQ:PL	1/1:0,47:47:99:2115,141,0
X	7981272	.	TCTTCTTG	T	1897.73	.	AC=2;AF=1.00;AN=2;DP=43;ExcessHet=3.0103;FS=0.000;MLEAC=2;MLEAF=1.00;MQ=41.83;QD=27.23;SOR=0.739	GT:AD:DP:GQ:PL	1/1:0,43:43:99:1935,129,0
X	7981325	.	T	C	2051.77	.	AC=2;AF=1.00;AN=2;DP=45;ExcessHet=3.0103;FS=0.000;MLEAC=2;MLEAF=1.00;MQ=41.61;QD=32.45;SOR=0.829	GT:AD:DP:GQ:PL	1/1:0,45:45:99:2080,142,0
X	7981331	.	CACCGATATATGTATTT	C	2032.73	.	AC=2;AF=1.00;AN=2;DP=45;ExcessHet=3.0103;FS=0.000;MLEAC=2;MLEAF=1.00;MQ=41.66;QD=31.53;SOR=0.737	GT:AD:DP:GQ:PL	1/1:0,45:45:99:2070,138,0
X	7981367	.	G	A	2291.77	.	AC=2;AF=1.00;AN=2;DP=49;ExcessHet=3.0103;FS=0.000;MLEAC=2;MLEAF=1.00;MQ=41.70;QD=36.24;SOR=0.733	GT:AD:DP:GQ:PL	1/1:0,49:49:99:2320,157,0
X	7981374	.	G	A	2173.77	.	AC=2;AF=1.00;AN=2;DP=49;ExcessHet=3.0103;FS=0.000;MLEAC=2;MLEAF=1.00;MQ=41.70;QD=27.28;SOR=0.733	GT:AD:DP:GQ:PL	1/1:0,49:49:99:2202,151,0
X	7981415	.	A	T	2388.77	.	AC=2;AF=1.00;AN=2;DP=55;ExcessHet=3.0103;FS=0.000;MLEAC=2;MLEAF=1.00;MQ=42.27;QD=31.28;SOR=0.693	GT:AD:DP:GQ:PL	1/1:0,54:54:99:2417,163,0
X	7981425	.	T	A	2491.77	.	AC=2;AF=1.00;AN=2;DP=56;ExcessHet=3.0103;FS=0.000;MLEAC=2;MLEAF=1.00;MQ=42.30;QD=28.82;SOR=0.729	GT:AD:DP:GQ:PL	1/1:0,55:55:99:2520,169,0
X	7981429	.	G	A	2566.77	.	AC=2;AF=1.00;AN=2;DP=58;ExcessHet=3.0103;FS=0.000;MLEAC=2;MLEAF=1.00;MQ=42.32;QD=32.58;SOR=0.728	GT:AD:DP:GQ:PL	1/1:0,57:57:99:2595,175,0
X	7981433	.	T	C	2604.77	.	AC=2;AF=1.00;AN=2;DP=58;ExcessHet=3.0103;FS=0.000;MLEAC=2;MLEAF=1.00;MQ=42.41;QD=36.88;SOR=0.800	GT:AD:DP:GQ:PL	1/1:0,57:57:99:2633,178,0
X	7981484	.	T	C	1400.77	.	AC=2;AF=1.00;AN=2;DP=51;ExcessHet=3.0103;FS=0.000;MLEAC=2;MLEAF=1.00;MQ=43.04;QD=27.47;SOR=1.094	GT:AD:DP:GQ:PL	1/1:0,51:51:99:1429,153,0
X	7981496	.	C	T	2251.77	.	AC=2;AF=1.00;AN=2;DP=51;ExcessHet=3.0103;FS=0.000;MLEAC=2;MLEAF=1.00;MQ=42.93;QD=32.18;SOR=0.900	GT:AD:DP:GQ:PL	1/1:0,51:51:99:2280,154,0
X	7981497	.	T	C	2251.77	.	AC=2;AF=1.00;AN=2;DP=51;ExcessHet=3.0103;FS=0.000;MLEAC=2;MLEAF=1.00;MQ=42.93;QD=31.04;SOR=0.900	GT:AD:DP:GQ:PL	1/1:0,51:51:99:2280,154,0
X	7981514	.	G	T	1318.77	.	AC=2;AF=1.00;AN=2;DP=49;ExcessHet=3.0103;FS=0.000;MLEAC=2;MLEAF=1.00;MQ=43.14;QD=26.91;SOR=0.909	GT:AD:DP:GQ:PL	1/1:0,49:49:99:1347,146,0
X	7981643	.	C	T	1149.77	.	AC=2;AF=1.00;AN=2;DP=41;ExcessHet=3.0103;FS=0.000;MLEAC=2;MLEAF=1.00;MQ=44.70;QD=28.04;SOR=0.843	GT:AD:DP:GQ:PL	1/1:0,41:41:99:1178,123,0
X	7981761	.	G	A	1907.77	.	AC=2;AF=1.00;AN=2;DP=45;ExcessHet=3.0103;FS=0.000;MLEAC=2;MLEAF=1.00;MQ=46.01;QD=33.64;SOR=2.252	GT:AD:DP:GQ:PL	1/1:0,45:45:99:1936,135,0
X	7981781	.	T	TG	2051.73	.	AC=2;AF=1.00;AN=2;DP=47;ExcessHet=3.0103;FS=0.000;MLEAC=2;MLEAF=1.00;MQ=45.92;QD=31.12;SOR=2.160	GT:AD:DP:GQ:PL	1/1:0,47:47:99:2089,144,0
X	7981783	.	A	AGTTGG	2051.73	.	AC=2;AF=1.00;AN=2;DP=46;ExcessHet=3.0103;FS=0.000;MLEAC=2;MLEAF=1.00;MQ=45.96;QD=33.74;SOR=1.931	GT:AD:DP:GQ:PL	1/1:0,46:46:99:2089,144,0
X	7981820	.	G	A	1111.77	.	AC=2;AF=1.00;AN=2;DP=41;ExcessHet=3.0103;FS=0.000;MLEAC=2;MLEAF=1.00;MQ=43.20;QD=27.12;SOR=1.501	GT:AD:DP:GQ:PL	1/1:0,41:41:99:1140,123,0
X	7981880	.	T	C	894.77	.	AC=2;AF=1.00;AN=2;DP=33;ExcessHet=3.0103;FS=0.000;MLEAC=2;MLEAF=1.00;MQ=43.30;QD=27.11;SOR=1.179	GT:AD:DP:GQ:PL	1/1:0,33:33:99:923,99,0
X	7982057	.	A	G	716.77	.	AC=2;AF=1.00;AN=2;DP=28;ExcessHet=3.0103;FS=0.000;MLEAC=2;MLEAF=1.00;MQ=42.12;QD=25.60;SOR=0.693	GT:AD:DP:GQ:PL	1/1:0,28:28:84:745,84,0
X	7982062	.	T	TACGACG	1131.73	.	AC=2;AF=1.00;AN=2;DP=31;ExcessHet=3.0103;FS=0.000;MLEAC=2;MLEAF=1.00;MQ=41.73;QD=31.51;SOR=0.846	GT:AD:DP:GQ:PL	1/1:0,26:26:78:1169,78,0
X	7982213	.	A	AGGGGCACCAATT	2122.73	.	AC=2;AF=1.00;AN=2;DP=47;ExcessHet=3.0103;FS=0.000;MLEAC=2;MLEAF=1.00;MQ=42.70;QD=33.08;SOR=0.693	GT:AD:DP:GQ:PL	1/1:0,46:46:99:2160,144,0
X	7983162	.	C	T	572.77	.	AC=2;AF=1.00;AN=2;DP=23;ExcessHet=3.0103;FS=0.000;MLEAC=2;MLEAF=1.00;MQ=43.13;QD=26.03;SOR=1.329	GT:AD:DP:GQ:PL	1/1:0,22:22:59:601,59,0
X	7983381	.	TTTGGCTTTGGAG	T	1179.73	.	AC=2;AF=1.00;AN=2;DP=33;ExcessHet=3.0103;FS=0.000;MLEAC=2;MLEAF=1.00;MQ=38.41;QD=30.70;SOR=0.765	GT:AD:DP:GQ:PL	1/1:0,27:27:82:1217,82,0
X	7984068	.	A	C	1462.77	.	AC=2;AF=1.00;AN=2;BaseQRankSum=1.950;ClippingRankSum=0.000;DP=54;ExcessHet=3.0103;FS=0.000;MLEAC=2;MLEAF=1.00;MQ=43.87;MQRankSum=0.000;QD=27.09;ReadPosRankSum=2.082;SOR=0.282	GT:AD:DP:GQ:PL	1/1:1,53:54:99:1491,152,0
X	7984262	.	C	T	1005.77	.	AC=2;AF=1.00;AN=2;DP=36;ExcessHet=3.0103;FS=0.000;MLEAC=2;MLEAF=1.00;MQ=44.00;QD=27.94;SOR=2.432	GT:AD:DP:GQ:PL	1/1:0,36:36:99:1034,108,0
X	7984417	.	T	C	751.77	.	AC=2;AF=1.00;AN=2;DP=29;ExcessHet=3.0103;FS=0.000;MLEAC=2;MLEAF=1.00;MQ=43.86;QD=25.92;SOR=1.942	GT:AD:DP:GQ:PL	1/1:0,29:29:87:780,87,0
X	7984445	.	T	A	804.77	.	AC=2;AF=1.00;AN=2;DP=29;ExcessHet=3.0103;FS=0.000;MLEAC=2;MLEAF=1.00;MQ=43.86;QD=27.75;SOR=2.910	GT:AD:DP:GQ:PL	1/1:0,29:29:87:833,87,0
X	7984448	.	CT	C	500.73	.	AC=2;AF=1.00;AN=2;BaseQRankSum=-0.379;ClippingRankSum=0.000;DP=29;ExcessHet=3.0103;FS=0.000;MLEAC=2;MLEAF=1.00;MQ=43.86;MQRankSum=-0.136;QD=17.27;ReadPosRankSum=-0.778;SOR=1.609	GT:AD:DP:GQ:PL	1/1:1,28:29:64:538,64,0
X	7984668	.	C	T	1379.77	.	AC=2;AF=1.00;AN=2;DP=50;ExcessHet=3.0103;FS=0.000;MLEAC=2;MLEAF=1.00;MQ=43.96;QD=27.60;SOR=0.859	GT:AD:DP:GQ:PL	1/1:0,50:50:99:1408,150,0
X	7984755	.	T	C	1020.77	.	AC=2;AF=1.00;AN=2;DP=37;ExcessHet=3.0103;FS=0.000;MLEAC=2;MLEAF=1.00;MQ=44.00;QD=27.59;SOR=0.859	GT:AD:DP:GQ:PL	1/1:0,37:37:99:1049,111,0
X	7984878	.	C	A	735.77	.	AC=2;AF=1.00;AN=2;DP=29;ExcessHet=3.0103;FS=0.000;MLEAC=2;MLEAF=1.00;MQ=44.00;QD=26.28;SOR=2.833	GT:AD:DP:GQ:PL	1/1:0,28:28:84:764,84,0
X	7985078	.	T	A	1121.77	.	AC=2;AF=1.00;AN=2;DP=43;ExcessHet=3.0103;FS=0.000;MLEAC=2;MLEAF=1.00;MQ=43.66;QD=26.71;SOR=1.127	GT:AD:DP:GQ:PL	1/1:0,42:42:99:1150,126,0
X	7985315	.	T	A	1133.77	.	AC=2;AF=1.00;AN=2;DP=42;ExcessHet=3.0103;FS=0.000;MLEAC=2;MLEAF=1.00;MQ=44.00;QD=26.99;SOR=0.788	GT:AD:DP:GQ:PL	1/1:0,42:42:99:1162,126,0
X	7985348	.	C	T	1054.77	.	AC=2;AF=1.00;AN=2;DP=39;ExcessHet=3.0103;FS=0.000;MLEAC=2;MLEAF=1.00;MQ=43.90;QD=27.76;SOR=1.179	GT:AD:DP:GQ:PL	1/1:0,38:38:99:1083,114,0
X	7985365	.	G	A	1789.77	.	AC=2;AF=1.00;AN=2;DP=40;ExcessHet=3.0103;FS=0.000;MLEAC=2;MLEAF=1.00;MQ=43.90;QD=31.21;SOR=0.968	GT:AD:DP:GQ:PL	1/1:0,39:39:99:1818,124,0
X	7985371	.	GCTGTCATTT	G	1920.73	.	AC=2;AF=1.00;AN=2;DP=43;ExcessHet=3.0103;FS=0.000;MLEAC=2;MLEAF=1.00;MQ=43.91;QD=28.43;SOR=1.127	GT:AD:DP:GQ:PL	1/1:0,42:42:99:1958,132,0
X	7985382	.	A	AT	1891.73	.	AC=2;AF=1.00;AN=2;DP=44;ExcessHet=3.0103;FS=0.000;MLEAC=2;MLEAF=1.00;MQ=43.91;QD=31.39;SOR=1.055	GT:AD:DP:GQ:PL	1/1:0,43:43:99:1929,129,0
X	7985387	.	G	A	1855.77	.	AC=2;AF=1.00;AN=2;DP=43;ExcessHet=3.0103;FS=0.000;MLEAC=2;MLEAF=1.00;MQ=43.91;QD=29.98;SOR=1.005	GT:AD:DP:GQ:PL	1/1:0,42:42:99:1884,127,0
X	7985877	.	G	A	1819.77	.	AC=2;AF=1.00;AN=2;DP=67;ExcessHet=3.0103;FS=0.000;MLEAC=2;MLEAF=1.00;MQ=43.88;QD=27.16;SOR=0.784	GT:AD:DP:GQ:PL	1/1:0,67:67:99:1848,200,0
X	7985968	.	A	C	1790.77	.	AC=2;AF=1.00;AN=2;DP=67;ExcessHet=3.0103;FS=0.000;MLEAC=2;MLEAF=1.00;MQ=44.00;QD=27.13;SOR=0.754	GT:AD:DP:GQ:PL	1/1:0,66:66:99:1819,198,0
X	7986058	.	TA	T	1132.73	.	AC=2;AF=1.00;AN=2;DP=61;ExcessHet=3.0103;FS=0.000;MLEAC=2;MLEAF=1.00;MQ=43.97;QD=19.87;SOR=0.728	GT:AD:DP:GQ:PL	1/1:0,57:57:99:1170,169,0
X	7986085	.	CAAAAAA	C	2345.73	.	AC=2;AF=1.00;AN=2;DP=56;ExcessHet=3.0103;FS=0.000;MLEAC=2;MLEAF=1.00;MQ=43.97;QD=26.41;SOR=0.693	GT:AD:DP:GQ:PL	1/1:0,54:54:99:2383,163,0
X	7986220	.	T	C	1360.77	.	AC=2;AF=1.00;AN=2;DP=50;ExcessHet=3.0103;FS=0.000;MLEAC=2;MLEAF=1.00;MQ=44.00;QD=27.22;SOR=0.952	GT:AD:DP:GQ:PL	1/1:0,50:50:99:1389,149,0
X	7986241	.	AAC	A	1203.73	.	AC=2;AF=1.00;AN=2;DP=46;ExcessHet=3.0103;FS=0.000;MLEAC=2;MLEAF=1.00;MQ=44.00;QD=28.66;SOR=0.793	GT:AD:DP:GQ:PL	1/1:0,42:42:99:1241,126,0
X	7986480	.	CT	C	702.73	.	AC=2;AF=1.00;AN=2;DP=41;ExcessHet=3.0103;FS=0.000;MLEAC=2;MLEAF=1.00;MQ=43.52;QD=17.14;SOR=0.843	GT:AD:DP:GQ:PL	1/1:0,41:41:99:740,120,0
X	7986600	.	ATGT	A	1300.73	.	AC=2;AF=1.00;AN=2;DP=33;ExcessHet=3.0103;FS=0.000;MLEAC=2;MLEAF=1.00;MQ=43.02;QD=24.64;SOR=0.826	GT:AD:DP:GQ:PL	1/1:0,30:30:91:1338,91,0
X	7986669	.	GT	G	1821.73	.	AC=2;AF=1.00;AN=2;DP=40;ExcessHet=3.0103;FS=0.000;MLEAC=2;MLEAF=1.00;MQ=41.97;QD=27.09;SOR=1.292	GT:AD:DP:GQ:PL	1/1:0,40:40:99:1859,126,0
X	7986672	.	T	TTA	1956.73	.	AC=2;AF=1.00;AN=2;DP=41;ExcessHet=3.0103;FS=0.000;MLEAC=2;MLEAF=1.00;MQ=41.92;QD=32.59;SOR=1.347	GT:AD:DP:GQ:PL	1/1:0,41:41:99:1994,135,0
X	7986677	.	A	T	1861.77	.	AC=2;AF=1.00;AN=2;DP=41;ExcessHet=3.0103;FS=0.000;MLEAC=2;MLEAF=1.00;MQ=41.87;QD=26.49;SOR=0.954	GT:AD:DP:GQ:PL	1/1:0,41:41:99:1890,126,0
X	7986679	.	T	G	1816.77	.	AC=2;AF=1.00;AN=2;DP=41;ExcessHet=3.0103;FS=0.000;MLEAC=2;MLEAF=1.00;MQ=41.87;QD=24.98;SOR=0.954	GT:AD:DP:GQ:PL	1/1:0,41:41:99:1845,123,0
X	7986683	.	A	AG	1897.73	.	AC=2;AF=1.00;AN=2;DP=40;ExcessHet=3.0103;FS=0.000;MLEAC=2;MLEAF=1.00;MQ=41.81;QD=26.36;SOR=1.022	GT:AD:DP:GQ:PL	1/1:0,40:40:99:1935,129,0
X	7986684	.	CGGTT	C	1852.73	.	AC=2;AF=1.00;AN=2;DP=41;ExcessHet=3.0103;FS=0.000;MLEAC=2;MLEAF=1.00;MQ=41.87;QD=27.85;SOR=1.075	GT:AD:DP:GQ:PL	1/1:0,41:41:99:1890,126,0
X	7986689	.	ACTT	A	1897.73	.	AC=2;AF=1.00;AN=2;DP=41;ExcessHet=3.0103;FS=0.000;MLEAC=2;MLEAF=1.00;MQ=41.87;QD=28.34;SOR=1.075	GT:AD:DP:GQ:PL	1/1:0,41:41:99:1935,129,0
X	7986695	.	T	TCA	2000.73	.	AC=2;AF=1.00;AN=2;DP=44;ExcessHet=3.0103;FS=0.000;MLEAC=2;MLEAF=1.00;MQ=41.97;QD=32.66;SOR=0.990	GT:AD:DP:GQ:PL	1/1:0,44:44:99:2038,138,0
X	7986701	.	G	C	2038.77	.	AC=2;AF=1.00;AN=2;DP=46;ExcessHet=3.0103;FS=0.000;MLEAC=2;MLEAF=1.00;MQ=41.89;QD=28.58;SOR=0.976	GT:AD:DP:GQ:PL	1/1:0,46:46:99:2067,141,0
X	7986738	.	C	A	1967.77	.	AC=2;AF=1.00;AN=2;DP=45;ExcessHet=3.0103;FS=0.000;MLEAC=2;MLEAF=1.00;MQ=42.41;QD=37.41;SOR=0.737	GT:AD:DP:GQ:PL	1/1:0,45:45:99:1996,135,0
X	7986758	.	C	G	2266.77	.	AC=2;AF=1.00;AN=2;DP=50;ExcessHet=3.0103;FS=0.000;MLEAC=2;MLEAF=1.00;MQ=42.61;QD=28.31;SOR=0.952	GT:AD:DP:GQ:PL	1/1:0,50:50:99:2295,154,0
X	7986762	.	G	A	2266.77	.	AC=2;AF=1.00;AN=2;DP=50;ExcessHet=3.0103;FS=0.000;MLEAC=2;MLEAF=1.00;MQ=42.69;QD=31.58;SOR=1.051	GT:AD:DP:GQ:PL	1/1:0,50:50:99:2295,154,0
X	7986768	.	G	C	2276.77	.	AC=2;AF=1.00;AN=2;DP=48;ExcessHet=3.0103;FS=0.000;MLEAC=2;MLEAF=1.00;MQ=42.76;QD=25.88;SOR=0.963	GT:AD:DP:GQ:PL	1/1:0,48:48:99:2305,157,0
X	7986782	.	T	C	2147.77	.	AC=2;AF=1.00;AN=2;DP=50;ExcessHet=3.0103;FS=0.000;MLEAC=2;MLEAF=1.00;MQ=42.87;QD=32.03;SOR=0.859	GT:AD:DP:GQ:PL	1/1:0,50:50:99:2176,150,0
X	7986816	.	T	C	1260.77	.	AC=2;AF=1.00;AN=2;DP=47;ExcessHet=3.0103;FS=0.000;MLEAC=2;MLEAF=1.00;MQ=43.32;QD=26.82;SOR=0.823	GT:AD:DP:GQ:PL	1/1:0,47:47:99:1289,141,0
X	7986931	.	A	T	1282.77	.	AC=2;AF=1.00;AN=2;DP=50;ExcessHet=3.0103;FS=0.000;MLEAC=2;MLEAF=1.00;MQ=43.61;QD=26.18;SOR=0.733	GT:AD:DP:GQ:PL	1/1:0,49:49:99:1311,146,0
X	7987117	.	A	G	1480.77	.	AC=2;AF=1.00;AN=2;DP=53;ExcessHet=3.0103;FS=0.000;MLEAC=2;MLEAF=1.00;MQ=43.70;QD=27.94;SOR=1.077	GT:AD:DP:GQ:PL	1/1:0,53:53:99:1509,159,0
X	7987425	.	CAAAA	C	1176.73	.	AC=2;AF=1.00;AN=2;DP=29;ExcessHet=3.0103;FS=0.000;MLEAC=2;MLEAF=1.00;MQ=43.93;QD=32.81;SOR=0.765	GT:AD:DP:GQ:PL	1/1:0,27:27:81:1214,81,0
X	7987441	.	C	G	1054.77	.	AC=2;AF=1.00;AN=2;DP=25;ExcessHet=3.0103;FS=0.000;MLEAC=2;MLEAF=1.00;MQ=44.00;QD=30.82;SOR=0.693	GT:AD:DP:GQ:PL	1/1:0,24:24:75:1083,75,0
X	7987658	.	G	C	973.77	.	AC=2;AF=1.00;AN=2;DP=37;ExcessHet=3.0103;FS=0.000;MLEAC=2;MLEAF=1.00;MQ=44.00;QD=26.32;SOR=1.121	GT:AD:DP:GQ:PL	1/1:0,37:37:99:1002,110,0
X	7987782	.	C	T	1615.77	.	AC=2;AF=1.00;AN=2;DP=36;ExcessHet=3.0103;FS=0.000;MLEAC=2;MLEAF=1.00;MQ=44.00;QD=28.12;SOR=0.804	GT:AD:DP:GQ:PL	1/1:0,36:36:99:1644,111,0
X	7987797	.	A	T	1636.77	.	AC=2;AF=1.00;AN=2;DP=37;ExcessHet=3.0103;FS=0.000;MLEAC=2;MLEAF=1.00;MQ=44.00;QD=32.10;SOR=0.746	GT:AD:DP:GQ:PL	1/1:0,37:37:99:1665,111,0
X	7987806	.	G	GA	1447.73	.	AC=2;AF=1.00;AN=2;DP=33;ExcessHet=3.0103;FS=0.000;MLEAC=2;MLEAF=1.00;MQ=44.00;QD=27.35;SOR=0.752	GT:AD:DP:GQ:PL	1/1:0,33:33:99:1485,99,0
X	7987818	.	T	A	1494.77	.	AC=2;AF=1.00;AN=2;DP=34;ExcessHet=3.0103;FS=0.000;MLEAC=2;MLEAF=1.00;MQ=44.00;QD=31.87;SOR=0.811	GT:AD:DP:GQ:PL	1/1:0,34:34:99:1523,105,0
X	7987855	.	C	CAT	1609.73	.	AC=2;AF=1.00;AN=2;DP=37;ExcessHet=3.0103;FS=0.000;MLEAC=2;MLEAF=1.00;MQ=44.00;QD=31.40;SOR=0.746	GT:AD:DP:GQ:PL	1/1:0,37:37:99:1647,111,0
X	7987864	.	A	T	1610.77	.	AC=2;AF=1.00;AN=2;DP=37;ExcessHet=3.0103;FS=0.000;MLEAC=2;MLEAF=1.00;MQ=44.00;QD=27.17;SOR=0.746	GT:AD:DP:GQ:PL	1/1:0,37:37:99:1639,111,0
X	7987890	.	A	T	880.77	.	AC=2;AF=1.00;AN=2;DP=32;ExcessHet=3.0103;FS=0.000;MLEAC=2;MLEAF=1.00;MQ=43.91;QD=27.52;SOR=0.818	GT:AD:DP:GQ:PL	1/1:0,32:32:96:909,96,0
X	7988114	.	C	G	658.77	.	AC=2;AF=1.00;AN=2;DP=28;ExcessHet=3.0103;FS=0.000;MLEAC=2;MLEAF=1.00;MQ=43.39;QD=24.40;SOR=1.101	GT:AD:DP:GQ:PL	1/1:0,27:27:80:687,80,0
X	7988142	.	TCATCCATC	T	638.73	.	AC=2;AF=1.00;AN=2;BaseQRankSum=2.408;ClippingRankSum=0.000;DP=33;ExcessHet=3.0103;FS=3.142;MLEAC=2;MLEAF=1.00;MQ=41.77;MQRankSum=1.412;QD=21.29;ReadPosRankSum=1.706;SOR=0.105	GT:AD:DP:GQ:PL	1/1:2,28:30:68:676,68,0
X	7988400	.	T	C	1268.77	.	AC=2;AF=1.00;AN=2;DP=32;ExcessHet=3.0103;FS=0.000;MLEAC=2;MLEAF=1.00;MQ=43.40;QD=34.68;SOR=0.693	GT:AD:DP:GQ:PL	1/1:0,30:30:93:1297,93,0
X	7988408	.	A	G	1182.77	.	AC=2;AF=1.00;AN=2;DP=28;ExcessHet=3.0103;FS=0.000;MLEAC=2;MLEAF=1.00;MQ=43.32;QD=27.20;SOR=0.846	GT:AD:DP:GQ:PL	1/1:0,26:26:84:1211,84,0
X	7988640	.	T	C	1006.77	.	AC=2;AF=1.00;AN=2;DP=39;ExcessHet=3.0103;FS=0.000;MLEAC=2;MLEAF=1.00;MQ=43.80;QD=25.81;SOR=1.387	GT:AD:DP:GQ:PL	1/1:0,39:39:99:1035,116,0
X	7988852	.	T	C	1201.77	.	AC=2;AF=1.00;AN=2;DP=44;ExcessHet=3.0103;FS=0.000;MLEAC=2;MLEAF=1.00;MQ=43.51;QD=27.31;SOR=0.883	GT:AD:DP:GQ:PL	1/1:0,44:44:99:1230,132,0
X	7988871	.	A	G	2120.77	.	AC=2;AF=1.00;AN=2;DP=46;ExcessHet=3.0103;FS=0.000;MLEAC=2;MLEAF=1.00;MQ=43.49;QD=28.22;SOR=0.874	GT:AD:DP:GQ:PL	1/1:0,46:46:99:2149,147,0
X	7988874	.	G	A	2120.77	.	AC=2;AF=1.00;AN=2;DP=47;ExcessHet=3.0103;FS=0.000;MLEAC=2;MLEAF=1.00;MQ=43.46;QD=28.93;SOR=1.022	GT:AD:DP:GQ:PL	1/1:0,47:47:99:2149,147,0
X	7988892	.	TG	T	1375.73	.	AC=2;AF=1.00;AN=2;DP=47;ExcessHet=3.0103;FS=0.000;MLEAC=2;MLEAF=1.00;MQ=43.50;QD=29.27;SOR=1.251	GT:AD:DP:GQ:PL	1/1:0,47:47:99:1413,141,0
X	7988938	.	T	A	1366.77	.	AC=2;AF=1.00;AN=2;DP=51;ExcessHet=3.0103;FS=0.000;MLEAC=2;MLEAF=1.00;MQ=43.17;QD=26.80;SOR=1.848	GT:AD:DP:GQ:PL	1/1:0,51:51:99:1395,153,0
X	7988955	.	G	C	2388.77	.	AC=2;AF=1.00;AN=2;DP=54;ExcessHet=3.0103;FS=0.000;MLEAC=2;MLEAF=1.00;MQ=42.99;QD=30.71;SOR=1.329	GT:AD:DP:GQ:PL	1/1:0,54:54:99:2417,166,0
X	7988963	.	T	C	2491.77	.	AC=2;AF=1.00;AN=2;DP=53;ExcessHet=3.0103;FS=0.000;MLEAC=2;MLEAF=1.00;MQ=42.92;QD=31.97;SOR=1.402	GT:AD:DP:GQ:PL	1/1:0,53:53:99:2520,175,0
X	7988971	.	T	G	2425.77	.	AC=2;AF=1.00;AN=2;DP=56;ExcessHet=3.0103;FS=0.000;MLEAC=2;MLEAF=1.00;MQ=42.94;QD=31.73;SOR=1.528	GT:AD:DP:GQ:PL	1/1:0,56:56:99:2454,169,0
X	7988983	.	G	C	1484.77	.	AC=2;AF=1.00;AN=2;DP=55;ExcessHet=3.0103;FS=0.000;MLEAC=2;MLEAF=1.00;MQ=42.92;QD=27.00;SOR=1.262	GT:AD:DP:GQ:PL	1/1:0,55:55:99:1513,165,0
X	7989008	.	A	C	1713.77	.	AC=2;AF=1.00;AN=2;DP=62;ExcessHet=3.0103;FS=0.000;MLEAC=2;MLEAF=1.00;MQ=42.83;QD=27.64;SOR=1.329	GT:AD:DP:GQ:PL	1/1:0,62:62:99:1742,186,0
X	7989036	.	ATTATTTTC	A	3002.73	.	AC=2;AF=1.00;AN=2;DP=67;ExcessHet=3.0103;FS=0.000;MLEAC=2;MLEAF=1.00;MQ=42.71;QD=30.42;SOR=1.146	GT:AD:DP:GQ:PL	1/1:0,67:67:99:3040,205,0
X	7989045	.	C	G	3011.77	.	AC=2;AF=1.00;AN=2;DP=68;ExcessHet=3.0103;FS=0.000;MLEAC=2;MLEAF=1.00;MQ=42.73;QD=29.68;SOR=1.098	GT:AD:DP:GQ:PL	1/1:0,68:68:99:3040,205,0
X	7989050	.	A	ACATCT	2838.73	.	AC=2;AF=1.00;AN=2;DP=70;ExcessHet=3.0103;FS=0.000;MLEAC=2;MLEAF=1.00;MQ=42.76;QD=35.06;SOR=0.933	GT:AD:DP:GQ:PL	1/1:0,63:63:99:2876,195,0
X	7989281	.	C	A	970.77	.	AC=2;AF=1.00;AN=2;DP=37;ExcessHet=3.0103;FS=0.000;MLEAC=2;MLEAF=1.00;MQ=43.47;QD=26.97;SOR=2.712	GT:AD:DP:GQ:PL	1/1:0,36:36:99:999,108,0
X	7989320	.	G	GAA	1121.73	.	AC=2;AF=1.00;AN=2;DP=28;ExcessHet=3.0103;FS=0.000;MLEAC=2;MLEAF=1.00;MQ=42.99;QD=27.48;SOR=1.828	GT:AD:DP:GQ:PL	1/1:1,27:28:80:1159,80,0
X	7989321	.	G	A	1176.77	.	AC=2;AF=1.00;AN=2;DP=29;ExcessHet=3.0103;FS=0.000;MLEAC=2;MLEAF=1.00;MQ=42.96;QD=32.50;SOR=2.147	GT:AD:DP:GQ:PL	1/1:0,28:28:87:1205,87,0
X	7989329	.	G	A	1243.77	.	AC=2;AF=1.00;AN=2;DP=29;ExcessHet=3.0103;FS=0.000;MLEAC=2;MLEAF=1.00;MQ=42.99;QD=32.10;SOR=1.688	GT:AD:DP:GQ:PL	1/1:0,29:29:90:1272,90,0
X	7989360	.	A	G	820.77	.	AC=2;AF=1.00;AN=2;DP=35;ExcessHet=3.0103;FS=0.000;MLEAC=2;MLEAF=1.00;MQ=43.11;QD=24.14;SOR=1.418	GT:AD:DP:GQ:PL	1/1:0,34:34:99:849,100,0
X	7989419	.	A	T	968.77	.	AC=2;AF=1.00;AN=2;DP=36;ExcessHet=3.0103;FS=0.000;MLEAC=2;MLEAF=1.00;MQ=43.35;QD=26.91;SOR=0.804	GT:AD:DP:GQ:PL	1/1:0,36:36:99:997,108,0
X	7989461	.	T	A	1028.77	.	AC=2;AF=1.00;AN=2;DP=39;ExcessHet=3.0103;FS=0.000;MLEAC=2;MLEAF=1.00;MQ=43.45;QD=26.38;SOR=0.850	GT:AD:DP:GQ:PL	1/1:0,39:39:99:1057,117,0
X	7989514	.	C	T	1931.77	.	AC=2;AF=1.00;AN=2;DP=44;ExcessHet=3.0103;FS=0.000;MLEAC=2;MLEAF=1.00;MQ=43.42;QD=32.75;SOR=0.784	GT:AD:DP:GQ:PL	1/1:0,44:44:99:1960,132,0
X	7989519	.	T	C	1892.77	.	AC=2;AF=1.00;AN=2;DP=42;ExcessHet=3.0103;FS=0.000;MLEAC=2;MLEAF=1.00;MQ=43.39;QD=21.61;SOR=0.892	GT:AD:DP:GQ:PL	1/1:0,42:42:99:1921,129,0
X	7989543	.	G	T	1798.77	.	AC=2;AF=1.00;AN=2;DP=43;ExcessHet=3.0103;FS=0.000;MLEAC=2;MLEAF=1.00;MQ=43.50;QD=28.78;SOR=0.836	GT:AD:DP:GQ:PL	1/1:0,43:43:99:1827,129,0
X	7989607	.	T	A	1760.77	.	AC=2;AF=1.00;AN=2;DP=40;ExcessHet=3.0103;FS=0.000;MLEAC=2;MLEAF=1.00;MQ=43.12;QD=28.99;SOR=1.022	GT:AD:DP:GQ:PL	1/1:0,40:40:99:1789,123,0
X	7989626	.	C	A	2017.77	.	AC=2;AF=1.00;AN=2;DP=45;ExcessHet=3.0103;FS=0.000;MLEAC=2;MLEAF=1.00;MQ=42.68;QD=27.29;SOR=1.038	GT:AD:DP:GQ:PL	1/1:0,45:45:99:2046,138,0
X	7989631	.	CCG	C	1852.73	.	AC=2;AF=1.00;AN=2;DP=42;ExcessHet=3.0103;FS=0.000;MLEAC=2;MLEAF=1.00;MQ=42.36;QD=32.44;SOR=1.005	GT:AD:DP:GQ:PL	1/1:0,42:42:99:1890,126,0
X	7989636	.	CCACTA	C	1807.73	.	AC=2;AF=1.00;AN=2;DP=41;ExcessHet=3.0103;FS=0.000;MLEAC=2;MLEAF=1.00;MQ=42.32;QD=28.76;SOR=1.075	GT:AD:DP:GQ:PL	1/1:0,41:41:99:1845,124,0
X	7989782	.	A	C	1481.77	.	AC=2;AF=1.00;AN=2;DP=32;ExcessHet=3.0103;FS=0.000;MLEAC=2;MLEAF=1.00;MQ=39.11;QD=31.45;SOR=2.165	GT:AD:DP:GQ:PL	1/1:0,32:32:99:1510,102,0
X	7989783	.	A	C	1481.77	.	AC=2;AF=1.00;AN=2;DP=32;ExcessHet=3.0103;FS=0.000;MLEAC=2;MLEAF=1.00;MQ=39.60;QD=29.70;SOR=2.448	GT:AD:DP:GQ:PL	1/1:0,32:32:99:1510,102,0
X	7989789	.	G	A	1456.77	.	AC=2;AF=1.00;AN=2;DP=33;ExcessHet=3.0103;FS=0.000;MLEAC=2;MLEAF=1.00;MQ=39.50;QD=30.77;SOR=2.517	GT:AD:DP:GQ:PL	1/1:0,33:33:99:1485,99,0
X	7989794	.	C	T	1456.77	.	AC=2;AF=1.00;AN=2;DP=32;ExcessHet=3.0103;FS=0.000;MLEAC=2;MLEAF=1.00;MQ=38.75;QD=29.09;SOR=2.448	GT:AD:DP:GQ:PL	1/1:0,32:32:99:1485,99,0
X	7989795	.	T	G	1411.77	.	AC=2;AF=1.00;AN=2;DP=31;ExcessHet=3.0103;FS=0.000;MLEAC=2;MLEAF=1.00;MQ=38.57;QD=25.76;SOR=2.376	GT:AD:DP:GQ:PL	1/1:0,31:31:96:1440,96,0
X	7989805	.	G	T	1456.77	.	AC=2;AF=1.00;AN=2;DP=32;ExcessHet=3.0103;FS=0.000;MLEAC=2;MLEAF=1.00;MQ=38.68;QD=26.45;SOR=2.448	GT:AD:DP:GQ:PL	1/1:0,32:32:99:1485,99,0
X	7989808	.	T	A	1411.77	.	AC=2;AF=1.00;AN=2;DP=32;ExcessHet=3.0103;FS=0.000;MLEAC=2;MLEAF=1.00;MQ=39.01;QD=34.10;SOR=2.448	GT:AD:DP:GQ:PL	1/1:0,32:32:96:1440,96,0
X	7989809	.	G	A	1411.77	.	AC=2;AF=1.00;AN=2;DP=32;ExcessHet=3.0103;FS=0.000;MLEAC=2;MLEAF=1.00;MQ=39.01;QD=31.17;SOR=2.448	GT:AD:DP:GQ:PL	1/1:0,32:32:96:1440,96,0
X	7989824	.	G	A	1276.77	.	AC=2;AF=1.00;AN=2;DP=29;ExcessHet=3.0103;FS=0.000;MLEAC=2;MLEAF=1.00;MQ=38.71;QD=30.72;SOR=2.910	GT:AD:DP:GQ:PL	1/1:0,29:29:87:1305,87,0
X	7989830	.	T	TG	1177.73	.	AC=2;AF=1.00;AN=2;DP=27;ExcessHet=3.0103;FS=0.000;MLEAC=2;MLEAF=1.00;MQ=39.01;QD=31.45;SOR=3.180	GT:AD:DP:GQ:PL	1/1:0,27:27:81:1215,81,0
X	7989851	.	A	G	1141.77	.	AC=2;AF=1.00;AN=2;DP=26;ExcessHet=3.0103;FS=0.000;MLEAC=2;MLEAF=1.00;MQ=39.39;QD=28.09;SOR=3.611	GT:AD:DP:GQ:PL	1/1:0,26:26:78:1170,78,0
X	7989859	.	C	A	1231.77	.	AC=2;AF=1.00;AN=2;DP=27;ExcessHet=3.0103;FS=0.000;MLEAC=2;MLEAF=1.00;MQ=38.94;QD=29.45;SOR=3.180	GT:AD:DP:GQ:PL	1/1:0,27:27:84:1260,84,0
X	7989860	.	A	C	1186.77	.	AC=2;AF=1.00;AN=2;DP=26;ExcessHet=3.0103;FS=0.000;MLEAC=2;MLEAF=1.00;MQ=38.82;QD=33.12;SOR=3.098	GT:AD:DP:GQ:PL	1/1:0,26:26:81:1215,81,0
X	7989871	.	G	A	1096.77	.	AC=2;AF=1.00;AN=2;DP=23;ExcessHet=3.0103;FS=0.000;MLEAC=2;MLEAF=1.00;MQ=38.88;QD=34.44;SOR=4.003	GT:AD:DP:GQ:PL	1/1:0,23:23:75:1125,75,0
X	7989900	.	A	G	885.77	.	AC=2;AF=1.00;AN=2;DP=21;ExcessHet=3.0103;FS=0.000;MLEAC=2;MLEAF=1.00;MQ=38.62;QD=31.25;SOR=2.636	GT:AD:DP:GQ:PL	1/1:0,21:21:63:914,63,0
X	7989901	.	A	T	885.77	.	AC=2;AF=1.00;AN=2;DP=21;ExcessHet=3.0103;FS=0.000;MLEAC=2;MLEAF=1.00;MQ=38.62;QD=29.46;SOR=2.636	GT:AD:DP:GQ:PL	1/1:0,21:21:63:914,63,0
X	7989937	.	C	T	372.77	.	AC=2;AF=1.00;AN=2;DP=15;ExcessHet=3.0103;FS=0.000;MLEAC=2;MLEAF=1.00;MQ=31.67;QD=24.85;SOR=0.818	GT:AD:DP:GQ:PL	1/1:0,15:15:45:401,45,0
X	7989973	.	A	G	556.77	.	AC=2;AF=1.00;AN=2;DP=13;ExcessHet=3.0103;FS=0.000;MLEAC=2;MLEAF=1.00;MQ=31.42;QD=33.96;SOR=1.609	GT:AD:DP:GQ:PL	1/1:0,13:13:39:585,39,0
X	7989976	.	T	A	556.77	.	AC=2;AF=1.00;AN=2;DP=13;ExcessHet=3.0103;FS=0.000;MLEAC=2;MLEAF=1.00;MQ=31.42;QD=26.28;SOR=1.609	GT:AD:DP:GQ:PL	1/1:0,13:13:39:585,39,0
X	7990063	.	C	T	415.77	.	AC=2;AF=1.00;AN=2;DP=18;ExcessHet=3.0103;FS=0.000;MLEAC=2;MLEAF=1.00;MQ=31.10;QD=24.46;SOR=0.804	GT:AD:DP:GQ:PL	1/1:0,17:17:51:444,51,0
X	7990107	.	C	T	453.77	.	AC=2;AF=1.00;AN=2;DP=19;ExcessHet=3.0103;FS=0.000;MLEAC=2;MLEAF=1.00;MQ=31.75;QD=25.21;SOR=1.493	GT:AD:DP:GQ:PL	1/1:0,18:18:54:482,54,0
X	7990182	.	C	A	292.77	.	AC=2;AF=1.00;AN=2;DP=13;ExcessHet=3.0103;FS=0.000;MLEAC=2;MLEAF=1.00;MQ=32.98;QD=24.40;SOR=1.981	GT:AD:DP:GQ:PL	1/1:0,12:12:36:321,36,0
X	7990256	.	T	G	311.77	.	AC=2;AF=1.00;AN=2;DP=13;ExcessHet=3.0103;FS=0.000;MLEAC=2;MLEAF=1.00;MQ=40.14;QD=23.98;SOR=1.179	GT:AD:DP:GQ:PL	1/1:0,13:13:39:340,39,0
X	7990314	.	G	C	1124.77	.	AC=2;AF=1.00;AN=2;DP=26;ExcessHet=3.0103;FS=0.000;MLEAC=2;MLEAF=1.00;MQ=39.74;QD=31.68;SOR=2.670	GT:AD:DP:GQ:PL	1/1:0,26:26:78:1153,78,0
X	7990324	.	A	G	1149.77	.	AC=2;AF=1.00;AN=2;DP=26;ExcessHet=3.0103;FS=0.000;MLEAC=2;MLEAF=1.00;MQ=39.29;QD=29.69;SOR=2.670	GT:AD:DP:GQ:PL	1/1:0,26:26:81:1178,81,0
X	7990358	.	A	C	812.77	.	AC=2;AF=1.00;AN=2;DP=31;ExcessHet=3.0103;FS=0.000;MLEAC=2;MLEAF=1.00;MQ=39.48;QD=26.22;SOR=2.694	GT:AD:DP:GQ:PL	1/1:0,31:31:93:841,93,0
X	7990425	.	AT	A	951.73	.	AC=2;AF=1.00;AN=2;DP=35;ExcessHet=3.0103;FS=0.000;MLEAC=2;MLEAF=1.00;MQ=40.00;QD=27.99;SOR=2.049	GT:AD:DP:GQ:PL	1/1:0,34:34:99:989,102,0
X	7990492	.	TCC	T	1685.73	.	AC=2;AF=1.00;AN=2;DP=40;ExcessHet=3.0103;FS=0.000;MLEAC=2;MLEAF=1.00;MQ=42.61;QD=34.27;SOR=1.236	GT:AD:DP:GQ:PL	1/1:0,39:39:99:1723,117,0
X	7990496	.	T	TATGG	1722.73	.	AC=2;AF=1.00;AN=2;DP=38;ExcessHet=3.0103;FS=0.000;MLEAC=2;MLEAF=1.00;MQ=42.54;QD=32.65;SOR=1.179	GT:AD:DP:GQ:PL	1/1:0,38:38:99:1760,120,0
X	7990560	.	A	AATAGTT	1755.73	.	AC=2;AF=1.00;AN=2;DP=37;ExcessHet=3.0103;FS=0.000;MLEAC=2;MLEAF=1.00;MQ=43.79;QD=31.88;SOR=0.859	GT:AD:DP:GQ:PL	1/1:0,37:37:99:1793,120,0
X	7990620	.	A	T	1197.77	.	AC=2;AF=1.00;AN=2;DP=44;ExcessHet=3.0103;FS=0.000;MLEAC=2;MLEAF=1.00;MQ=43.96;QD=27.22;SOR=1.364	GT:AD:DP:GQ:PL	1/1:0,44:44:99:1226,131,0
X	7990653	.	C	T	2040.77	.	AC=2;AF=1.00;AN=2;DP=46;ExcessHet=3.0103;FS=0.000;MLEAC=2;MLEAF=1.00;MQ=43.96;QD=33.06;SOR=1.329	GT:AD:DP:GQ:PL	1/1:0,46:46:99:2069,138,0
X	7990654	.	C	T	2040.77	.	AC=2;AF=1.00;AN=2;DP=46;ExcessHet=3.0103;FS=0.000;MLEAC=2;MLEAF=1.00;MQ=43.96;QD=26.22;SOR=1.329	GT:AD:DP:GQ:PL	1/1:0,46:46:99:2069,138,0
X	7990840	.	C	T	1471.77	.	AC=2;AF=1.00;AN=2;DP=36;ExcessHet=3.0103;FS=0.000;MLEAC=2;MLEAF=1.00;MQ=43.95;QD=27.88;SOR=1.209	GT:AD:DP:GQ:PL	1/1:0,36:36:99:1500,108,0
X	7990859	.	A	G	1394.77	.	AC=2;AF=1.00;AN=2;DP=33;ExcessHet=3.0103;FS=0.000;MLEAC=2;MLEAF=1.00;MQ=43.94;QD=27.95;SOR=0.880	GT:AD:DP:GQ:PL	1/1:0,33:33:99:1423,99,0
X	7990887	.	C	CG	1557.73	.	AC=2;AF=1.00;AN=2;DP=35;ExcessHet=3.0103;FS=0.000;MLEAC=2;MLEAF=1.00;MQ=44.00;QD=31.19;SOR=0.749	GT:AD:DP:GQ:PL	1/1:0,35:35:99:1595,108,0
X	7990892	.	T	C	1541.77	.	AC=2;AF=1.00;AN=2;DP=34;ExcessHet=3.0103;FS=0.000;MLEAC=2;MLEAF=1.00;MQ=44.00;QD=30.37;SOR=0.941	GT:AD:DP:GQ:PL	1/1:0,34:34:99:1570,105,0
X	7990893	.	A	T	1541.77	.	AC=2;AF=1.00;AN=2;DP=34;ExcessHet=3.0103;FS=0.000;MLEAC=2;MLEAF=1.00;MQ=44.00;QD=29.63;SOR=0.941	GT:AD:DP:GQ:PL	1/1:0,34:34:99:1570,105,0
X	7991043	.	TGAGGTC	T	1778.73	.	AC=2;AF=1.00;AN=2;DP=41;ExcessHet=3.0103;FS=0.000;MLEAC=2;MLEAF=1.00;MQ=43.90;QD=31.26;SOR=0.843	GT:AD:DP:GQ:PL	1/1:0,41:41:99:1816,123,0
X	7991692	.	AG	A	405.73	.	AC=2;AF=1.00;AN=2;BaseQRankSum=-1.058;ClippingRankSum=0.000;DP=32;ExcessHet=3.0103;FS=4.393;MLEAC=2;MLEAF=1.00;MQ=43.73;MQRankSum=-0.158;QD=16.91;ReadPosRankSum=0.948;SOR=1.326	GT:AD:DP:GQ:PL	1/1:1,23:24:47:443,47,0
X	7991818	.	G	A	639.77	.	AC=2;AF=1.00;AN=2;DP=24;ExcessHet=3.0103;FS=0.000;MLEAC=2;MLEAF=1.00;MQ=44.00;QD=26.66;SOR=1.270	GT:AD:DP:GQ:PL	1/1:0,24:24:72:668,72,0
X	7992184	.	AT	A	1312.73	.	AC=2;AF=1.00;AN=2;DP=30;ExcessHet=3.0103;FS=0.000;MLEAC=2;MLEAF=1.00;MQ=42.52;QD=27.91;SOR=1.329	GT:AD:DP:GQ:PL	1/1:0,30:30:90:1350,90,0
X	7992186	.	GGCC	G	1312.73	.	AC=2;AF=1.00;AN=2;DP=30;ExcessHet=3.0103;FS=0.000;MLEAC=2;MLEAF=1.00;MQ=42.52;QD=29.23;SOR=1.329	GT:AD:DP:GQ:PL	1/1:0,30:30:90:1350,90,0
X	7992190	.	C	A	1321.77	.	AC=2;AF=1.00;AN=2;DP=30;ExcessHet=3.0103;FS=0.000;MLEAC=2;MLEAF=1.00;MQ=42.52;QD=36.30;SOR=1.329	GT:AD:DP:GQ:PL	1/1:0,30:30:90:1350,90,0
X	7992192	.	TGGC	T	1312.73	.	AC=2;AF=1.00;AN=2;DP=30;ExcessHet=3.0103;FS=0.000;MLEAC=2;MLEAF=1.00;MQ=42.52;QD=37.88;SOR=1.329	GT:AD:DP:GQ:PL	1/1:0,30:30:91:1350,91,0
X	7992416	.	G	A	1116.77	.	AC=2;AF=1.00;AN=2;DP=41;ExcessHet=3.0103;FS=0.000;MLEAC=2;MLEAF=1.00;MQ=41.59;QD=27.24;SOR=1.206	GT:AD:DP:GQ:PL	1/1:0,41:41:99:1145,123,0
X	7992464	.	TA	T	1614.73	.	AC=2;AF=1.00;AN=2;DP=35;ExcessHet=3.0103;FS=0.000;MLEAC=2;MLEAF=1.00;MQ=40.66;QD=32.83;SOR=1.483	GT:AD:DP:GQ:PL	1/1:0,35:35:99:1652,111,0
X	7992467	.	G	GCGTTGTC	1815.73	.	AC=2;AF=1.00;AN=2;DP=37;ExcessHet=3.0103;FS=0.000;MLEAC=2;MLEAF=1.00;MQ=40.42;QD=33.04;SOR=1.609	GT:AD:DP:GQ:PL	1/1:0,37:37:99:1853,126,0
X	7992549	.	G	A	2475.77	.	AC=2;AF=1.00;AN=2;DP=56;ExcessHet=3.0103;FS=0.000;MLEAC=2;MLEAF=1.00;MQ=39.03;QD=34.78;SOR=1.302	GT:AD:DP:GQ:PL	1/1:0,56:56:99:2504,169,0
X	7992550	.	TG	T	2522.73	.	AC=2;AF=1.00;AN=2;DP=56;ExcessHet=3.0103;FS=0.000;MLEAC=2;MLEAF=1.00;MQ=39.03;QD=30.98;SOR=1.302	GT:AD:DP:GQ:PL	1/1:0,56:56:99:2560,175,0
X	7992553	.	TC	T	2522.73	.	AC=2;AF=1.00;AN=2;DP=57;ExcessHet=3.0103;FS=0.000;MLEAC=2;MLEAF=1.00;MQ=38.98;QD=29.68;SOR=1.140	GT:AD:DP:GQ:PL	1/1:0,57:57:99:2560,175,0
X	7992567	.	T	C	2679.77	.	AC=2;AF=1.00;AN=2;DP=58;ExcessHet=3.0103;FS=0.000;MLEAC=2;MLEAF=1.00;MQ=38.48;QD=30.32;SOR=0.914	GT:AD:DP:GQ:PL	1/1:0,58:58:99:2708,184,0
X	7992574	.	T	C	2745.77	.	AC=2;AF=1.00;AN=2;DP=60;ExcessHet=3.0103;FS=0.000;MLEAC=2;MLEAF=1.00;MQ=38.33;QD=27.18;SOR=0.986	GT:AD:DP:GQ:PL	1/1:0,60:60:99:2774,187,0
X	7992575	.	G	T	2745.77	.	AC=2;AF=1.00;AN=2;DP=61;ExcessHet=3.0103;FS=0.000;MLEAC=2;MLEAF=1.00;MQ=38.37;QD=30.51;SOR=1.022	GT:AD:DP:GQ:PL	1/1:0,61:61:99:2774,187,0
X	7992582	.	G	T	2716.77	.	AC=2;AF=1.00;AN=2;DP=60;ExcessHet=3.0103;FS=0.000;MLEAC=2;MLEAF=1.00;MQ=38.36;QD=29.68;SOR=0.906	GT:AD:DP:GQ:PL	1/1:0,60:60:99:2745,184,0
X	7992584	.	G	T	2671.77	.	AC=2;AF=1.00;AN=2;DP=60;ExcessHet=3.0103;FS=0.000;MLEAC=2;MLEAF=1.00;MQ=38.36;QD=29.02;SOR=0.906	GT:AD:DP:GQ:PL	1/1:0,60:60:99:2700,181,0
X	7992607	.	A	G	1554.77	.	AC=2;AF=1.00;AN=2;DP=60;ExcessHet=3.0103;FS=0.000;MLEAC=2;MLEAF=1.00;MQ=37.99;QD=26.35;SOR=0.950	GT:AD:DP:GQ:PL	1/1:0,59:59:99:1583,177,0
X	7992622	.	T	A	2533.77	.	AC=2;AF=1.00;AN=2;DP=56;ExcessHet=3.0103;FS=0.000;MLEAC=2;MLEAF=1.00;MQ=37.90;QD=28.85;SOR=0.765	GT:AD:DP:GQ:PL	1/1:0,56:56:99:2562,172,0
X	7992625	.	C	A	2533.77	.	AC=2;AF=1.00;AN=2;DP=57;ExcessHet=3.0103;FS=0.000;MLEAC=2;MLEAF=1.00;MQ=37.96;QD=37.13;SOR=0.800	GT:AD:DP:GQ:PL	1/1:0,57:57:99:2562,172,0
X	7992627	.	T	TTTTATTTTTTTA	2569.73	.	AC=2;AF=1.00;AN=2;DP=57;ExcessHet=3.0103;FS=0.000;MLEAC=2;MLEAF=1.00;MQ=37.96;QD=27.85;SOR=0.800	GT:AD:DP:GQ:PL	1/1:0,57:57:99:2607,175,0
X	7992639	.	C	T	2448.77	.	AC=2;AF=1.00;AN=2;DP=56;ExcessHet=3.0103;FS=0.000;MLEAC=2;MLEAF=1.00;MQ=37.87;QD=25.37;SOR=0.693	GT:AD:DP:GQ:PL	1/1:0,56:56:99:2477,169,0
X	7992643	.	G	A	2457.77	.	AC=2;AF=1.00;AN=2;DP=56;ExcessHet=3.0103;FS=0.000;MLEAC=2;MLEAF=1.00;MQ=37.78;QD=38.64;SOR=0.765	GT:AD:DP:GQ:PL	1/1:0,56:56:99:2486,171,0
X	7992655	.	A	T	1355.77	.	AC=2;AF=1.00;AN=2;DP=49;ExcessHet=3.0103;FS=0.000;MLEAC=2;MLEAF=1.00;MQ=37.87;QD=27.67;SOR=0.818	GT:AD:DP:GQ:PL	1/1:0,49:49:99:1384,147,0
X	7992664	.	TA	T	1012.73	.	AC=2;AF=1.00;AN=2;DP=48;ExcessHet=3.0103;FS=0.000;MLEAC=2;MLEAF=1.00;MQ=38.17;QD=22.51;SOR=1.154	GT:AD:DP:GQ:PL	1/1:0,45:45:99:1050,135,0
X	7992682	.	A	T	2107.77	.	AC=2;AF=1.00;AN=2;DP=48;ExcessHet=3.0103;FS=0.000;MLEAC=2;MLEAF=1.00;MQ=38.53;QD=26.98;SOR=1.426	GT:AD:DP:GQ:PL	1/1:0,48:48:99:2136,144,0
X	7992683	.	G	A	2107.77	.	AC=2;AF=1.00;AN=2;DP=46;ExcessHet=3.0103;FS=0.000;MLEAC=2;MLEAF=1.00;MQ=38.64;QD=30.31;SOR=1.609	GT:AD:DP:GQ:PL	1/1:0,46:46:99:2136,144,0
X	7992694	.	T	C	1216.77	.	AC=2;AF=1.00;AN=2;DP=46;ExcessHet=3.0103;FS=0.000;MLEAC=2;MLEAF=1.00;MQ=38.66;QD=26.45;SOR=1.609	GT:AD:DP:GQ:PL	1/1:0,46:46:99:1245,137,0
X	7992716	.	T	TACATAC	1931.73	.	AC=2;AF=1.00;AN=2;DP=43;ExcessHet=3.0103;FS=0.000;MLEAC=2;MLEAF=1.00;MQ=39.21;QD=25.51;SOR=1.900	GT:AD:DP:GQ:PL	1/1:0,42:42:99:1969,132,0
X	7992747	.	C	T	1939.77	.	AC=2;AF=1.00;AN=2;DP=43;ExcessHet=3.0103;FS=0.000;MLEAC=2;MLEAF=1.00;MQ=39.95;QD=26.59;SOR=2.147	GT:AD:DP:GQ:PL	1/1:0,43:43:99:1968,135,0
X	7992750	.	T	A	1939.77	.	AC=2;AF=1.00;AN=2;DP=45;ExcessHet=3.0103;FS=0.000;MLEAC=2;MLEAF=1.00;MQ=40.13;QD=28.27;SOR=2.252	GT:AD:DP:GQ:PL	1/1:0,45:45:99:1968,135,0
X	7992764	.	C	A	1275.77	.	AC=2;AF=1.00;AN=2;DP=47;ExcessHet=3.0103;FS=0.000;MLEAC=2;MLEAF=1.00;MQ=40.31;QD=27.14;SOR=2.352	GT:AD:DP:GQ:PL	1/1:0,47:47:99:1304,140,0
X	7992855	.	G	T	934.77	.	AC=2;AF=1.00;AN=2;DP=35;ExcessHet=3.0103;FS=0.000;MLEAC=2;MLEAF=1.00;MQ=42.46;QD=26.71;SOR=1.308	GT:AD:DP:GQ:PL	1/1:0,35:35:99:963,104,0
X	7993010	.	C	CT	765.73	.	AC=2;AF=1.00;AN=2;DP=29;ExcessHet=3.0103;FS=0.000;MLEAC=2;MLEAF=1.00;MQ=43.56;QD=27.35;SOR=0.836	GT:AD:DP:GQ:PL	1/1:0,28:28:84:803,84,0
X	7993220	.	A	G	585.77	.	AC=2;AF=1.00;AN=2;DP=25;ExcessHet=3.0103;FS=0.000;MLEAC=2;MLEAF=1.00;MQ=43.92;QD=23.43;SOR=1.136	GT:AD:DP:GQ:PL	1/1:0,25:25:73:614,73,0
X	7994490	.	T	G	1450.77	.	AC=2;AF=1.00;AN=2;DP=53;ExcessHet=3.0103;FS=0.000;MLEAC=2;MLEAF=1.00;MQ=44.00;QD=27.37;SOR=1.287	GT:AD:DP:GQ:PL	1/1:0,53:53:99:1479,159,0
X	7995148	.	A	C	1019.77	.	AC=2;AF=1.00;AN=2;DP=40;ExcessHet=3.0103;FS=0.000;MLEAC=2;MLEAF=1.00;MQ=43.95;QD=25.49;SOR=0.902	GT:AD:DP:GQ:PL	1/1:0,40:40:99:1048,119,0
X	7995185	.	T	C	922.77	.	AC=2;AF=1.00;AN=2;DP=37;ExcessHet=3.0103;FS=0.000;MLEAC=2;MLEAF=1.00;MQ=43.95;QD=24.94;SOR=0.746	GT:AD:DP:GQ:PL	1/1:0,37:37:99:951,109,0
X	7995205	.	T	TA	405.74	.	AC=2;AF=1.00;AN=2;BaseQRankSum=0.672;ClippingRankSum=0.000;DP=33;ExcessHet=3.0103;FS=6.214;MLEAC=2;MLEAF=1.00;MQ=43.94;MQRankSum=-0.252;QD=15.03;ReadPosRankSum=-0.263;SOR=0.072	GT:AD:DP:GQ:PL	1/1:3,24:27:27:443,27,0
X	7995268	.	T	A	1155.77	.	AC=2;AF=1.00;AN=2;DP=28;ExcessHet=3.0103;FS=0.000;MLEAC=2;MLEAF=1.00;MQ=44.00;QD=32.38;SOR=1.609	GT:AD:DP:GQ:PL	1/1:0,28:28:84:1184,84,0
X	7995282	.	A	C	1280.77	.	AC=2;AF=1.00;AN=2;DP=28;ExcessHet=3.0103;FS=0.000;MLEAC=2;MLEAF=1.00;MQ=44.00;QD=27.78;SOR=1.609	GT:AD:DP:GQ:PL	1/1:0,28:28:90:1309,90,0
X	7995302	.	G	A	1188.77	.	AC=2;AF=1.00;AN=2;DP=29;ExcessHet=3.0103;FS=0.000;MLEAC=2;MLEAF=1.00;MQ=43.86;QD=26.50;SOR=1.460	GT:AD:DP:GQ:PL	1/1:0,29:29:90:1217,90,0
X	7995816	.	GC	G	556.73	.	AC=2;AF=1.00;AN=2;BaseQRankSum=1.104;ClippingRankSum=0.000;DP=31;ExcessHet=3.0103;FS=0.000;MLEAC=2;MLEAF=1.00;MQ=44.00;MQRankSum=0.000;QD=19.88;ReadPosRankSum=-1.426;SOR=0.407	GT:AD:DP:GQ:PL	1/1:1,27:28:61:594,61,0
X	7996379	.	G	GA	781.73	.	AC=2;AF=1.00;AN=2;DP=40;ExcessHet=3.0103;FS=0.000;MLEAC=2;MLEAF=1.00;MQ=44.00;QD=21.71;SOR=1.547	GT:AD:DP:GQ:PL	1/1:0,36:36:99:819,107,0
X	7996408	.	G	GAGATAT	1961.73	.	AC=2;AF=1.00;AN=2;DP=44;ExcessHet=3.0103;FS=0.000;MLEAC=2;MLEAF=1.00;MQ=44.00;QD=29.79;SOR=1.105	GT:AD:DP:GQ:PL	1/1:0,44:44:99:1999,135,0
X	7996781	.	G	T	1358.77	.	AC=2;AF=1.00;AN=2;DP=52;ExcessHet=3.0103;FS=0.000;MLEAC=2;MLEAF=1.00;MQ=43.96;QD=26.64;SOR=0.994	GT:AD:DP:GQ:PL	1/1:0,51:51:99:1387,153,0
X	7996914	.	G	A	1489.77	.	AC=2;AF=1.00;AN=2;DP=57;ExcessHet=3.0103;FS=0.000;MLEAC=2;MLEAF=1.00;MQ=44.00;QD=26.60;SOR=0.693	GT:AD:DP:GQ:PL	1/1:0,56:56:99:1518,168,0
X	7997468	.	T	G	1257.77	.	AC=2;AF=1.00;AN=2;DP=48;ExcessHet=3.0103;FS=0.000;MLEAC=2;MLEAF=1.00;MQ=44.00;QD=26.20;SOR=1.179	GT:AD:DP:GQ:PL	1/1:0,48:48:99:1286,143,0
X	7997701	.	T	C	1236.77	.	AC=2;AF=1.00;AN=2;DP=44;ExcessHet=3.0103;FS=0.000;MLEAC=2;MLEAF=1.00;MQ=44.00;QD=28.11;SOR=1.230	GT:AD:DP:GQ:PL	1/1:0,44:44:99:1265,132,0
X	7998440	.	A	T	1088.77	.	AC=2;AF=1.00;AN=2;DP=39;ExcessHet=3.0103;FS=0.000;MLEAC=2;MLEAF=1.00;MQ=44.00;QD=27.92;SOR=2.362	GT:AD:DP:GQ:PL	1/1:0,39:39:99:1117,117,0
X	7998553	.	G	A	928.77	.	AC=2;AF=1.00;AN=2;DP=35;ExcessHet=3.0103;FS=0.000;MLEAC=2;MLEAF=1.00;MQ=43.94;QD=26.54;SOR=0.869	GT:AD:DP:GQ:PL	1/1:0,35:35:99:957,104,0
X	7998571	.	G	T	901.77	.	AC=2;AF=1.00;AN=2;DP=35;ExcessHet=3.0103;FS=0.000;MLEAC=2;MLEAF=1.00;MQ=43.94;QD=25.76;SOR=0.869	GT:AD:DP:GQ:PL	1/1:0,35:35:99:930,104,0
X	7998719	.	CA	C	663.73	.	AC=2;AF=1.00;AN=2;DP=34;ExcessHet=3.0103;FS=0.000;MLEAC=2;MLEAF=1.00;MQ=43.94;QD=19.52;SOR=0.941	GT:AD:DP:GQ:PL	1/1:0,34:34:99:701,101,0
X	7998847	.	G	A	1231.77	.	AC=2;AF=1.00;AN=2;DP=43;ExcessHet=3.0103;FS=0.000;MLEAC=2;MLEAF=1.00;MQ=43.86;QD=28.65;SOR=1.609	GT:AD:DP:GQ:PL	1/1:0,43:43:99:1260,129,0
X	7998942	.	T	C	1535.77	.	AC=2;AF=1.00;AN=2;DP=57;ExcessHet=3.0103;FS=0.000;MLEAC=2;MLEAF=1.00;MQ=43.79;QD=26.94;SOR=0.877	GT:AD:DP:GQ:PL	1/1:0,57:57:99:1564,171,0
X	7999066	.	G	C	1416.77	.	AC=2;AF=1.00;AN=2;DP=53;ExcessHet=3.0103;FS=0.000;MLEAC=2;MLEAF=1.00;MQ=42.98;QD=26.73;SOR=0.730	GT:AD:DP:GQ:PL	1/1:0,53:53:99:1445,159,0
X	7999088	.	A	C	1464.77	.	AC=2;AF=1.00;AN=2;DP=54;ExcessHet=3.0103;FS=0.000;MLEAC=2;MLEAF=1.00;MQ=42.88;QD=27.13;SOR=0.846	GT:AD:DP:GQ:PL	1/1:0,54:54:99:1493,162,0
X	7999127	.	CTTAATATAACCTTG	C	2438.73	.	AC=2;AF=1.00;AN=2;DP=55;ExcessHet=3.0103;FS=0.000;MLEAC=2;MLEAF=1.00;MQ=42.90;QD=32.35;SOR=0.884	GT:AD:DP:GQ:PL	1/1:0,55:55:99:2476,166,0
X	7999159	.	T	A	1603.77	.	AC=2;AF=1.00;AN=2;DP=58;ExcessHet=3.0103;FS=0.000;MLEAC=2;MLEAF=1.00;MQ=42.93;QD=27.65;SOR=0.914	GT:AD:DP:GQ:PL	1/1:0,58:58:99:1632,174,0
X	7999172	.	G	A	2500.77	.	AC=2;AF=1.00;AN=2;DP=57;ExcessHet=3.0103;FS=0.000;MLEAC=2;MLEAF=1.00;MQ=42.87;QD=31.96;SOR=0.728	GT:AD:DP:GQ:PL	1/1:0,57:57:99:2529,172,0
X	7999177	.	T	G	2505.77	.	AC=2;AF=1.00;AN=2;DP=55;ExcessHet=3.0103;FS=0.000;MLEAC=2;MLEAF=1.00;MQ=42.83;QD=28.80;SOR=0.729	GT:AD:DP:GQ:PL	1/1:0,55:55:99:2534,172,0
X	7999180	.	A	T	2476.77	.	AC=2;AF=1.00;AN=2;DP=54;ExcessHet=3.0103;FS=0.000;MLEAC=2;MLEAF=1.00;MQ=42.85;QD=29.78;SOR=0.767	GT:AD:DP:GQ:PL	1/1:0,54:54:99:2505,169,0
X	7999369	.	T	C	2266.77	.	AC=2;AF=1.00;AN=2;DP=53;ExcessHet=3.0103;FS=0.000;MLEAC=2;MLEAF=1.00;MQ=43.48;QD=24.54;SOR=0.892	GT:AD:DP:GQ:PL	1/1:0,53:53:99:2295,168,0
X	7999399	.	T	G	2431.77	.	AC=2;AF=1.00;AN=2;DP=54;ExcessHet=3.0103;FS=0.000;MLEAC=2;MLEAF=1.00;MQ=43.31;QD=27.33;SOR=1.220	GT:AD:DP:GQ:PL	1/1:0,54:54:99:2460,171,0
X	7999443	.	T	C	1941.77	.	AC=2;AF=1.00;AN=2;DP=43;ExcessHet=3.0103;FS=0.000;MLEAC=2;MLEAF=1.00;MQ=43.16;QD=36.61;SOR=1.055	GT:AD:DP:GQ:PL	1/1:0,43:43:99:1970,141,0
X	7999490	.	AAGCAGGAGCAGCAGCAGCAGC	A	1274.73	.	AC=2;AF=1.00;AN=2;DP=38;ExcessHet=3.0103;FS=0.000;MLEAC=1;MLEAF=0.500;MQ=43.17;QD=29.28;SOR=1.051	GT:AD:DP:GQ:PL	1/1:0,33:33:93:1230,93,0
X	7999627	.	C	T	1351.77	.	AC=2;AF=1.00;AN=2;DP=33;ExcessHet=3.0103;FS=0.000;MLEAC=2;MLEAF=1.00;MQ=42.76;QD=32.89;SOR=0.756	GT:AD:DP:GQ:PL	1/1:0,31:31:93:1380,93,0
X	7999648	.	C	T	1996.77	.	AC=2;AF=1.00;AN=2;DP=46;ExcessHet=3.0103;FS=0.000;MLEAC=2;MLEAF=1.00;MQ=42.38;QD=30.82;SOR=0.883	GT:AD:DP:GQ:PL	1/1:0,44:44:99:2025,135,0
X	7999666	.	G	C	2131.77	.	AC=2;AF=1.00;AN=2;DP=46;ExcessHet=3.0103;FS=0.000;MLEAC=2;MLEAF=1.00;MQ=42.30;QD=24.43;SOR=1.105	GT:AD:DP:GQ:PL	1/1:0,44:44:99:2160,144,0
X	7999676	.	A	G	2169.77	.	AC=2;AF=1.00;AN=2;DP=50;ExcessHet=3.0103;FS=0.000;MLEAC=2;MLEAF=1.00;MQ=42.25;QD=26.40;SOR=1.067	GT:AD:DP:GQ:PL	1/1:0,48:48:99:2198,147,0
X	7999679	.	C	T	2169.77	.	AC=2;AF=1.00;AN=2;DP=51;ExcessHet=3.0103;FS=0.000;MLEAC=2;MLEAF=1.00;MQ=42.25;QD=27.56;SOR=1.112	GT:AD:DP:GQ:PL	1/1:0,49:49:99:2198,147,0
X	7999770	.	A	AGCGATG	2077.73	.	AC=2;AF=1.00;AN=2;DP=46;ExcessHet=3.0103;FS=0.000;MLEAC=2;MLEAF=1.00;MQ=40.47;QD=25.84;SOR=0.829	GT:AD:DP:GQ:PL	1/1:0,45:45:99:2115,142,0
X	7999772	.	C	A	2131.77	.	AC=2;AF=1.00;AN=2;DP=46;ExcessHet=3.0103;FS=0.000;MLEAC=2;MLEAF=1.00;MQ=40.45;QD=25.39;SOR=0.780	GT:AD:DP:GQ:PL	1/1:0,46:46:99:2160,145,0
X	7999775	.	AC	A	2122.73	.	AC=2;AF=1.00;AN=2;DP=46;ExcessHet=3.0103;FS=0.000;MLEAC=2;MLEAF=1.00;MQ=40.38;QD=31.77;SOR=0.780	GT:AD:DP:GQ:PL	1/1:0,46:46:99:2160,144,0
X	7999778	.	A	ATTTT	2122.73	.	AC=2;AF=1.00;AN=2;DP=47;ExcessHet=3.0103;FS=0.000;MLEAC=2;MLEAF=1.00;MQ=40.40;QD=27.83;SOR=0.735	GT:AD:DP:GQ:PL	1/1:0,47:47:99:2160,144,0
X	7999781	.	TAA	T	2077.73	.	AC=2;AF=1.00;AN=2;DP=46;ExcessHet=3.0103;FS=0.000;MLEAC=2;MLEAF=1.00;MQ=40.49;QD=33.85;SOR=0.693	GT:AD:DP:GQ:PL	1/1:0,46:46:99:2115,141,0
X	7999784	.	A	G	2086.77	.	AC=2;AF=1.00;AN=2;DP=45;ExcessHet=3.0103;FS=0.000;MLEAC=2;MLEAF=1.00;MQ=40.40;QD=32.63;SOR=0.737	GT:AD:DP:GQ:PL	1/1:0,45:45:99:2115,141,0
X	7999786	.	T	TG	2122.73	.	AC=2;AF=1.00;AN=2;DP=42;ExcessHet=3.0103;FS=0.000;MLEAC=2;MLEAF=1.00;MQ=40.29;QD=33.24;SOR=0.892	GT:AD:DP:GQ:PL	1/1:0,42:42:99:2160,144,0
X	7999801	.	AAATTAGTTCGTTTTATCC	A	1807.73	.	AC=2;AF=1.00;AN=2;DP=40;ExcessHet=3.0103;FS=0.000;MLEAC=2;MLEAF=1.00;MQ=40.48;QD=32.22;SOR=0.693	GT:AD:DP:GQ:PL	1/1:0,40:40:99:1845,123,0
X	7999826	.	A	G	1771.77	.	AC=2;AF=1.00;AN=2;DP=40;ExcessHet=3.0103;FS=0.000;MLEAC=2;MLEAF=1.00;MQ=40.53;QD=28.09;SOR=0.902	GT:AD:DP:GQ:PL	1/1:0,40:40:99:1800,120,0
X	7999828	.	A	G	1771.77	.	AC=2;AF=1.00;AN=2;DP=38;ExcessHet=3.0103;FS=0.000;MLEAC=2;MLEAF=1.00;MQ=40.48;QD=30.17;SOR=1.040	GT:AD:DP:GQ:PL	1/1:0,38:38:99:1800,120,0
X	7999902	.	T	A	1006.77	.	AC=2;AF=1.00;AN=2;DP=39;ExcessHet=3.0103;FS=0.000;MLEAC=2;MLEAF=1.00;MQ=42.29;QD=27.21;SOR=0.859	GT:AD:DP:GQ:PL	1/1:0,37:37:99:1035,111,0
X	7999941	.	C	A	1043.77	.	AC=2;AF=1.00;AN=2;DP=38;ExcessHet=3.0103;FS=0.000;MLEAC=2;MLEAF=1.00;MQ=42.81;QD=27.47;SOR=1.040	GT:AD:DP:GQ:PL	1/1:0,38:38:99:1072,114,0
X	7999998	.	G	C	847.77	.	AC=2;AF=1.00;AN=2;DP=33;ExcessHet=3.0103;FS=0.000;MLEAC=2;MLEAF=1.00;MQ=42.87;QD=25.69;SOR=1.352	GT:AD:DP:GQ:PL	1/1:0,33:33:99:876,99,0
X	8000160	.	G	A	872.77	.	AC=2;AF=1.00;AN=2;DP=32;ExcessHet=3.0103;FS=0.000;MLEAC=2;MLEAF=1.00;MQ=43.79;QD=27.27;SOR=0.818	GT:AD:DP:GQ:PL	1/1:0,32:32:96:901,96,0
X	8000318	.	C	CCA	1107.73	.	AC=2;AF=1.00;AN=2;DP=26;ExcessHet=3.0103;FS=0.000;MLEAC=2;MLEAF=1.00;MQ=43.85;QD=29.42;SOR=0.770	GT:AD:DP:GQ:PL	1/1:0,25:25:78:1145,78,0
X	8000324	.	G	GCA	1121.73	.	AC=2;AF=1.00;AN=2;DP=25;ExcessHet=3.0103;FS=0.000;MLEAC=2;MLEAF=1.00;MQ=43.84;QD=25.09;SOR=0.941	GT:AD:DP:GQ:PL	1/1:0,25:25:78:1159,78,0
X	8000338	.	C	A	1019.77	.	AC=2;AF=1.00;AN=2;DP=23;ExcessHet=3.0103;FS=0.000;MLEAC=2;MLEAF=1.00;MQ=43.83;QD=33.37;SOR=0.963	GT:AD:DP:GQ:PL	1/1:0,23:23:72:1048,72,0
X	8000459	.	C	G	526.77	.	AC=2;AF=1.00;AN=2;DP=20;ExcessHet=3.0103;FS=0.000;MLEAC=2;MLEAF=1.00;MQ=44.00;QD=26.34;SOR=0.892	GT:AD:DP:GQ:PL	1/1:0,20:20:60:555,60,0
X	8000514	.	G	T	695.77	.	AC=2;AF=1.00;AN=2;DP=26;ExcessHet=3.0103;FS=0.000;MLEAC=2;MLEAF=1.00;MQ=44.00;QD=26.76;SOR=0.846	GT:AD:DP:GQ:PL	1/1:0,26:26:78:724,78,0
X	8000855	.	T	C	1239.77	.	AC=2;AF=1.00;AN=2;DP=47;ExcessHet=3.0103;FS=0.000;MLEAC=2;MLEAF=1.00;MQ=44.00;QD=26.38;SOR=0.735	GT:AD:DP:GQ:PL	1/1:0,47:47:99:1268,141,0
X	8001256	.	A	T	575.77	.	AC=2;AF=1.00;AN=2;DP=23;ExcessHet=3.0103;FS=0.000;MLEAC=2;MLEAF=1.00;MQ=33.12;QD=25.03;SOR=1.426	GT:AD:DP:GQ:PL	1/1:0,23:23:69:604,69,0
X	8001531	.	G	GTTAC	1563.73	.	AC=2;AF=1.00;AN=2;DP=36;ExcessHet=3.0103;FS=0.000;MLEAC=2;MLEAF=1.00;MQ=38.38;QD=36.90;SOR=0.749	GT:AD:DP:GQ:PL	1/1:0,35:35:99:1601,108,0
X	8001734	.	A	C	1369.77	.	AC=2;AF=1.00;AN=2;DP=50;ExcessHet=3.0103;FS=0.000;MLEAC=2;MLEAF=1.00;MQ=44.00;QD=27.40;SOR=0.773	GT:AD:DP:GQ:PL	1/1:0,50:50:99:1398,150,0
X	8002188	.	GTTT	G	1509.73	.	AC=2;AF=1.00;AN=2;DP=55;ExcessHet=3.0103;FS=0.000;MLEAC=2;MLEAF=1.00;MQ=43.89;QD=33.55;SOR=0.843	GT:AD:DP:GQ:PL	1/1:2,43:45:95:1547,95,0
X	8002541	.	A	AAG	1157.73	.	AC=2;AF=1.00;AN=2;DP=29;ExcessHet=3.0103;FS=0.000;MLEAC=2;MLEAF=1.00;MQ=43.93;QD=35.16;SOR=0.804	GT:AD:DP:GQ:PL	1/1:0,29:29:90:1194,90,0
X	8002545	.	T	A	1322.77	.	AC=2;AF=1.00;AN=2;DP=30;ExcessHet=3.0103;FS=0.000;MLEAC=2;MLEAF=1.00;MQ=43.93;QD=30.72;SOR=0.826	GT:AD:DP:GQ:PL	1/1:0,30:30:93:1351,93,0
X	8002563	.	A	T	1301.77	.	AC=2;AF=1.00;AN=2;DP=32;ExcessHet=3.0103;FS=0.000;MLEAC=2;MLEAF=1.00;MQ=43.94;QD=31.45;SOR=0.957	GT:AD:DP:GQ:PL	1/1:0,32:32:96:1330,96,0
X	8003007	.	A	ATTTTTTTTTT	1372.73	.	AC=2;AF=1.00;AN=2;DP=28;ExcessHet=3.0103;FS=0.000;MLEAC=2;MLEAF=1.00;MQ=42.76;QD=31.41;SOR=1.893	GT:AD:DP:GQ:PL	1/1:0,25:25:96:1410,96,0
X	8003486	.	AG	A	1033.73	.	AC=2;AF=1.00;AN=2;BaseQRankSum=0.831;ClippingRankSum=0.000;DP=36;ExcessHet=3.0103;FS=0.000;MLEAC=2;MLEAF=1.00;MQ=44.25;MQRankSum=4.364;QD=28.71;ReadPosRankSum=1.156;SOR=0.735	GT:AD:DP:GQ:PL	1/1:1,35:36:73:1071,73,0
X	8003509	.	C	G	903.77	.	AC=2;AF=1.00;AN=2;DP=33;ExcessHet=3.0103;FS=0.000;MLEAC=2;MLEAF=1.00;MQ=44.34;QD=27.39;SOR=1.352	GT:AD:DP:GQ:PL	1/1:0,33:33:99:932,99,0
X	8003556	.	C	T	1663.77	.	AC=2;AF=1.00;AN=2;DP=41;ExcessHet=3.0103;FS=0.000;MLEAC=2;MLEAF=1.00;MQ=44.27;QD=29.22;SOR=1.179	GT:AD:DP:GQ:PL	1/1:0,38:38:99:1692,114,0
X	8003560	.	T	C	1776.73	.	AC=2;AF=1.00;AN=2;DP=42;ExcessHet=3.0103;FS=0.000;MLEAC=2;MLEAF=1.00;MQ=44.26;QD=32.58;SOR=1.179	GT:AD:DP:GQ:PL	1/1:0,41:41:99:1814,123,0
X	8003568	.	C	A	1745.73	.	AC=2;AF=1.00;AN=2;DP=42;ExcessHet=3.0103;FS=0.000;MLEAC=2;MLEAF=1.00;MQ=44.26;QD=30.07;SOR=1.179	GT:AD:DP:GQ:PL	1/1:0,40:40:99:1783,120,0
X	8003855	.	G	GT	685.73	.	AC=2;AF=1.00;AN=2;DP=34;ExcessHet=3.0103;FS=0.000;MLEAC=2;MLEAF=1.00;MQ=43.88;QD=22.12;SOR=0.756	GT:AD:DP:GQ:PL	1/1:0,31:31:93:723,93,0
X	8003883	.	C	T	1456.77	.	AC=2;AF=1.00;AN=2;DP=34;ExcessHet=3.0103;FS=0.000;MLEAC=2;MLEAF=1.00;MQ=43.86;QD=29.36;SOR=1.085	GT:AD:DP:GQ:PL	1/1:0,34:34:99:1485,102,0
X	8003903	.	C	T	1480.77	.	AC=2;AF=1.00;AN=2;DP=35;ExcessHet=3.0103;FS=0.000;MLEAC=2;MLEAF=1.00;MQ=43.86;QD=27.04;SOR=1.308	GT:AD:DP:GQ:PL	1/1:0,35:35:99:1509,105,0
X	8004350	.	G	C	1305.77	.	AC=2;AF=1.00;AN=2;DP=48;ExcessHet=3.0103;FS=0.000;MLEAC=2;MLEAF=1.00;MQ=43.64;QD=27.20;SOR=0.776	GT:AD:DP:GQ:PL	1/1:0,48:48:99:1334,144,0
X	8004383	.	C	T	1288.77	.	AC=2;AF=1.00;AN=2;DP=48;ExcessHet=3.0103;FS=0.000;MLEAC=2;MLEAF=1.00;MQ=43.31;QD=26.85;SOR=0.693	GT:AD:DP:GQ:PL	1/1:0,48:48:99:1317,144,0
X	8004398	.	C	T	2165.77	.	AC=2;AF=1.00;AN=2;DP=50;ExcessHet=3.0103;FS=0.000;MLEAC=2;MLEAF=1.00;MQ=43.34;QD=31.48;SOR=0.773	GT:AD:DP:GQ:PL	1/1:0,50:50:99:2194,150,0
X	8004401	.	C	A	2165.77	.	AC=2;AF=1.00;AN=2;DP=50;ExcessHet=3.0103;FS=0.000;MLEAC=2;MLEAF=1.00;MQ=43.34;QD=30.34;SOR=0.773	GT:AD:DP:GQ:PL	1/1:0,50:50:99:2194,150,0
X	8005193	.	A	T	1198.77	.	AC=2;AF=1.00;AN=2;DP=43;ExcessHet=3.0103;FS=0.000;MLEAC=2;MLEAF=1.00;MQ=44.00;QD=27.88;SOR=1.312	GT:AD:DP:GQ:PL	1/1:0,43:43:99:1227,129,0
X	8005652	.	C	CT	1274.73	.	AC=2;AF=1.00;AN=2;DP=29;ExcessHet=3.0103;FS=0.000;MLEAC=2;MLEAF=1.00;MQ=43.83;QD=33.05;SOR=0.760	GT:AD:DP:GQ:PL	1/1:0,29:29:95:1312,95,0
X	8005653	.	A	ATATATGCT	1274.73	.	AC=2;AF=1.00;AN=2;DP=30;ExcessHet=3.0103;FS=0.000;MLEAC=2;MLEAF=1.00;MQ=43.84;QD=29.06;SOR=0.826	GT:AD:DP:GQ:PL	1/1:0,30:30:95:1312,95,0
X	8005863	.	AT	A	1119.73	.	AC=2;AF=1.00;AN=2;DP=26;ExcessHet=3.0103;FS=0.000;MLEAC=2;MLEAF=1.00;MQ=43.74;QD=25.46;SOR=1.445	GT:AD:DP:GQ:PL	1/1:0,26:26:81:1157,81,0
X	8005870	.	T	A	150.53	.	AC=1;AF=0.500;AN=2;BaseQRankSum=2.004;ClippingRankSum=0.000;DP=29;ExcessHet=3.0103;FS=2.304;MLEAC=1;MLEAF=0.500;MQ=43.76;MQRankSum=-0.681;QD=8.36;ReadPosRankSum=-1.067;SOR=0.223	GT:AD:DP:GQ:PL	0/1:4,14:18:3:177,0,3
X	8007141	.	G	C	743.77	.	AC=2;AF=1.00;AN=2;DP=29;ExcessHet=3.0103;FS=0.000;MLEAC=2;MLEAF=1.00;MQ=44.00;QD=25.65;SOR=1.688	GT:AD:DP:GQ:PL	1/1:0,29:29:86:772,86,0
X	8007282	.	A	G	1352.77	.	AC=2;AF=1.00;AN=2;DP=52;ExcessHet=3.0103;FS=0.000;MLEAC=2;MLEAF=1.00;MQ=43.94;QD=26.52;SOR=0.813	GT:AD:DP:GQ:PL	1/1:0,51:51:99:1381,153,0
X	8007526	.	A	C	1624.77	.	AC=2;AF=1.00;AN=2;DP=61;ExcessHet=3.0103;FS=0.000;MLEAC=2;MLEAF=1.00;MQ=43.97;QD=27.08;SOR=0.906	GT:AD:DP:GQ:PL	1/1:0,60:60:99:1653,179,0
X	8007869	.	CT	C	641.73	.	AC=2;AF=1.00;AN=2;BaseQRankSum=-0.373;ClippingRankSum=0.000;DP=53;ExcessHet=3.0103;FS=4.623;MLEAC=2;MLEAF=1.00;MQ=43.03;MQRankSum=-0.622;QD=13.65;ReadPosRankSum=-0.098;SOR=0.464	GT:AD:DP:GQ:PL	1/1:4,43:47:50:679,50,0
X	8008096	.	G	GGTCCTTTAGTCCTTTAGTCCTTTA	1658.73	.	AC=2;AF=1.00;AN=2;DP=37;ExcessHet=3.0103;FS=0.000;MLEAC=2;MLEAF=1.00;MQ=42.47;QD=32.62;SOR=0.941	GT:AD:DP:GQ:PL	1/1:0,34:34:99:1696,122,0
X	8008603	.	T	A	1491.77	.	AC=2;AF=1.00;AN=2;DP=54;ExcessHet=3.0103;FS=0.000;MLEAC=2;MLEAF=1.00;MQ=42.66;QD=27.63;SOR=0.767	GT:AD:DP:GQ:PL	1/1:0,54:54:99:1520,162,0
X	8008619	.	G	A	1342.77	.	AC=2;AF=1.00;AN=2;DP=50;ExcessHet=3.0103;FS=0.000;MLEAC=2;MLEAF=1.00;MQ=42.51;QD=26.86;SOR=0.773	GT:AD:DP:GQ:PL	1/1:0,50:50:99:1371,150,0
X	8008633	.	TTAA	T	2335.73	.	AC=2;AF=1.00;AN=2;DP=51;ExcessHet=3.0103;FS=0.000;MLEAC=2;MLEAF=1.00;MQ=42.48;QD=29.15;SOR=0.732	GT:AD:DP:GQ:PL	1/1:0,51:51:99:2373,160,0
X	8008637	.	A	ATTATGT	2335.73	.	AC=2;AF=1.00;AN=2;DP=51;ExcessHet=3.0103;FS=0.000;MLEAC=2;MLEAF=1.00;MQ=42.48;QD=32.40;SOR=0.732	GT:AD:DP:GQ:PL	1/1:0,51:51:99:2373,160,0
X	8008661	.	ATTTTT	A	2176.73	.	AC=2;AF=1.00;AN=2;DP=47;ExcessHet=3.0103;FS=0.000;MLEAC=2;MLEAF=1.00;MQ=42.31;QD=28.16;SOR=0.780	GT:AD:DP:GQ:PL	1/1:0,46:46:99:2214,150,0
X	8008667	.	T	TAGGCAACGA	2176.73	.	AC=2;AF=1.00;AN=2;DP=46;ExcessHet=3.0103;FS=0.000;MLEAC=2;MLEAF=1.00;MQ=42.34;QD=28.67;SOR=0.780	GT:AD:DP:GQ:PL	1/1:0,46:46:99:2214,150,0
X	8008704	.	C	A	1311.77	.	AC=2;AF=1.00;AN=2;DP=47;ExcessHet=3.0103;FS=0.000;MLEAC=2;MLEAF=1.00;MQ=42.99;QD=27.91;SOR=0.823	GT:AD:DP:GQ:PL	1/1:0,47:47:99:1340,141,0
X	8008741	.	C	T	1119.77	.	AC=2;AF=1.00;AN=2;DP=41;ExcessHet=3.0103;FS=0.000;MLEAC=2;MLEAF=1.00;MQ=43.45;QD=27.31;SOR=0.741	GT:AD:DP:GQ:PL	1/1:0,41:41:99:1148,123,0
X	8008849	.	T	A	1054.77	.	AC=2;AF=1.00;AN=2;DP=39;ExcessHet=3.0103;FS=0.000;MLEAC=2;MLEAF=1.00;MQ=42.58;QD=27.05;SOR=0.743	GT:AD:DP:GQ:PL	1/1:0,39:39:99:1083,117,0
X	8009010	.	CGTTGCTGTTGCTGTT	C	1473.73	.	AC=2;AF=1.00;AN=2;DP=41;ExcessHet=3.0103;FS=0.000;MLEAC=2;MLEAF=1.00;MQ=42.40;QD=31.29;SOR=1.244	GT:AD:DP:GQ:PL	1/1:0,34:34:99:1511,104,0
X	8009254	.	C	A	828.77	.	AC=2;AF=1.00;AN=2;DP=33;ExcessHet=3.0103;FS=0.000;MLEAC=2;MLEAF=1.00;MQ=44.00;QD=25.11;SOR=1.022	GT:AD:DP:GQ:PL	1/1:0,33:33:98:857,98,0
X	8009323	.	A	C	1067.77	.	AC=2;AF=1.00;AN=2;DP=24;ExcessHet=3.0103;FS=0.000;MLEAC=2;MLEAF=1.00;MQ=44.00;QD=29.01;SOR=0.859	GT:AD:DP:GQ:PL	1/1:0,24:24:75:1096,75,0
X	8009325	.	A	C	1067.77	.	AC=2;AF=1.00;AN=2;DP=25;ExcessHet=3.0103;FS=0.000;MLEAC=2;MLEAF=1.00;MQ=44.00;QD=32.00;SOR=0.941	GT:AD:DP:GQ:PL	1/1:0,25:25:75:1096,75,0
X	8009381	.	T	C	783.77	.	AC=2;AF=1.00;AN=2;DP=31;ExcessHet=3.0103;FS=0.000;MLEAC=2;MLEAF=1.00;MQ=43.94;QD=25.28;SOR=0.892	GT:AD:DP:GQ:PL	1/1:0,31:31:92:812,92,0
X	8010183	.	A	G	1054.77	.	AC=2;AF=1.00;AN=2;DP=41;ExcessHet=3.0103;FS=0.000;MLEAC=2;MLEAF=1.00;MQ=44.00;QD=25.73;SOR=1.075	GT:AD:DP:GQ:PL	1/1:0,41:41:99:1083,122,0
X	8010600	.	G	GT	515.73	.	AC=2;AF=1.00;AN=2;BaseQRankSum=-0.112;ClippingRankSum=0.000;DP=37;ExcessHet=3.0103;FS=0.000;MLEAC=2;MLEAF=1.00;MQ=43.66;MQRankSum=-0.416;QD=15.63;ReadPosRankSum=-0.149;SOR=0.473	GT:AD:DP:GQ:PL	1/1:3,30:33:55:553,55,0
X	8010718	.	T	A	1767.77	.	AC=2;AF=1.00;AN=2;DP=42;ExcessHet=3.0103;FS=0.000;MLEAC=2;MLEAF=1.00;MQ=43.74;QD=31.06;SOR=1.402	GT:AD:DP:GQ:PL	1/1:0,42:42:99:1796,129,0
X	8010729	.	A	C	1712.77	.	AC=2;AF=1.00;AN=2;DP=39;ExcessHet=3.0103;FS=0.000;MLEAC=2;MLEAF=1.00;MQ=43.81;QD=33.51;SOR=1.387	GT:AD:DP:GQ:PL	1/1:0,39:39:99:1741,123,0
X	8010816	.	G	A	1107.77	.	AC=2;AF=1.00;AN=2;DP=42;ExcessHet=3.0103;FS=0.000;MLEAC=2;MLEAF=1.00;MQ=43.78;QD=26.38;SOR=1.259	GT:AD:DP:GQ:PL	1/1:0,42:42:99:1136,126,0
X	8011303	.	G	GCA	700.86	.	AC=1;AF=0.500;AN=2;BaseQRankSum=-0.510;ClippingRankSum=0.000;DP=34;ExcessHet=3.0103;FS=2.418;MLEAC=1;MLEAF=0.500;MQ=43.45;MQRankSum=1.016;QD=24.17;ReadPosRankSum=0.179;SOR=0.799	GT:AD:DP:GQ:PL	0/1:3,26:29:2:736,0,2
X	8013113	.	TATATATATATACCTGTG	T	1792.73	.	AC=2;AF=1.00;AN=2;DP=42;ExcessHet=3.0103;FS=0.000;MLEAC=2;MLEAF=1.00;MQ=44.00;QD=31.24;SOR=1.127	GT:AD:DP:GQ:PL	1/1:0,42:42:99:1830,126,0
X	8013534	.	CA	C	866.73	.	AC=2;AF=1.00;AN=2;DP=49;ExcessHet=3.0103;FS=0.000;MLEAC=2;MLEAF=1.00;MQ=43.96;QD=20.64;SOR=1.005	GT:AD:DP:GQ:PL	1/1:0,42:42:99:904,125,0
X	8013988	.	G	C	64.77	.	AC=1;AF=0.500;AN=2;BaseQRankSum=-1.068;ClippingRankSum=0.000;DP=20;ExcessHet=3.0103;FS=0.000;MLEAC=1;MLEAF=0.500;MQ=43.90;MQRankSum=0.000;QD=4.32;ReadPosRankSum=-1.242;SOR=0.694	GT:AD:DP:GQ:PL	0/1:6,9:15:83:93,0,83
X	8014231	.	A	AT	430.73	.	AC=2;AF=1.00;AN=2;DP=25;ExcessHet=3.0103;FS=0.000;MLEAC=2;MLEAF=1.00;MQ=43.42;QD=17.95;SOR=0.892	GT:AD:DP:GQ:PL	1/1:0,24:24:70:467,70,0
X	8014486	.	CTTTCCG	C	1320.73	.	AC=2;AF=1.00;AN=2;DP=34;ExcessHet=3.0103;FS=0.000;MLEAC=2;MLEAF=1.00;MQ=43.63;QD=33.36;SOR=1.681	GT:AD:DP:GQ:PL	1/1:0,32:32:97:1358,97,0
X	8014569	.	CA	C	554.73	.	AC=2;AF=1.00;AN=2;BaseQRankSum=0.722;ClippingRankSum=0.000;DP=42;ExcessHet=3.0103;FS=0.000;MLEAC=2;MLEAF=1.00;MQ=43.19;MQRankSum=0.518;QD=14.99;ReadPosRankSum=-0.223;SOR=1.609	GT:AD:DP:GQ:PL	1/1:3,34:37:47:592,47,0
X	8014585	.	GAA	G	904.73	.	AC=2;AF=1.00;AN=2;DP=46;ExcessHet=3.0103;FS=0.000;MLEAC=1;MLEAF=0.500;MQ=43.31;QD=24.45;SOR=1.681	GT:AD:DP:GQ:PL	1/1:2,35:37:98:936,98,0
X	8014735	.	C	T	1087.77	.	AC=2;AF=1.00;AN=2;DP=40;ExcessHet=3.0103;FS=0.000;MLEAC=2;MLEAF=1.00;MQ=43.90;QD=27.19;SOR=1.022	GT:AD:DP:GQ:PL	1/1:0,40:40:99:1116,120,0
X	8014771	.	T	G	1730.77	.	AC=2;AF=1.00;AN=2;DP=40;ExcessHet=3.0103;FS=0.000;MLEAC=2;MLEAF=1.00;MQ=43.75;QD=32.52;SOR=1.292	GT:AD:DP:GQ:PL	1/1:0,40:40:99:1759,120,0
X	8014772	.	C	A	1730.77	.	AC=2;AF=1.00;AN=2;DP=38;ExcessHet=3.0103;FS=0.000;MLEAC=2;MLEAF=1.00;MQ=43.74;QD=25.62;SOR=1.179	GT:AD:DP:GQ:PL	1/1:0,38:38:99:1759,120,0
X	8014808	.	T	G	1726.77	.	AC=2;AF=1.00;AN=2;DP=39;ExcessHet=3.0103;FS=0.000;MLEAC=2;MLEAF=1.00;MQ=43.75;QD=33.43;SOR=1.387	GT:AD:DP:GQ:PL	1/1:0,39:39:99:1755,117,0
X	8014811	.	G	A	1771.77	.	AC=2;AF=1.00;AN=2;DP=39;ExcessHet=3.0103;FS=0.000;MLEAC=2;MLEAF=1.00;MQ=43.75;QD=31.38;SOR=1.387	GT:AD:DP:GQ:PL	1/1:0,39:39:99:1800,120,0
X	8014835	.	T	A	1636.77	.	AC=2;AF=1.00;AN=2;DP=37;ExcessHet=3.0103;FS=0.000;MLEAC=2;MLEAF=1.00;MQ=43.74;QD=30.23;SOR=1.432	GT:AD:DP:GQ:PL	1/1:0,37:37:99:1665,111,0
X	8014840	X_8014840_SNP	T	C	1662.77	.	AC=2;AF=1.00;AN=2;DB;DP=37;ExcessHet=3.0103;FS=0.000;MLEAC=2;MLEAF=1.00;MQ=43.74;QD=33.21;SOR=1.270	GT:AD:DP:GQ:PL	1/1:0,37:37:99:1691,114,0
X	8014912	.	A	T	1231.77	.	AC=2;AF=1.00;AN=2;DP=45;ExcessHet=3.0103;FS=0.000;MLEAC=2;MLEAF=1.00;MQ=44.00;QD=27.37;SOR=0.829	GT:AD:DP:GQ:PL	1/1:0,45:45:99:1260,134,0
X	8014924	.	C	T	1272.77	.	AC=2;AF=1.00;AN=2;DP=45;ExcessHet=3.0103;FS=0.000;MLEAC=2;MLEAF=1.00;MQ=44.00;QD=28.28;SOR=0.829	GT:AD:DP:GQ:PL	1/1:0,45:45:99:1301,135,0
X	8014960	.	TA	T	795.73	.	AC=2;AF=1.00;AN=2;DP=42;ExcessHet=3.0103;FS=0.000;MLEAC=2;MLEAF=1.00;MQ=44.00;QD=19.41;SOR=0.741	GT:AD:DP:GQ:PL	1/1:0,41:41:99:833,122,0
X	8015109	.	C	T	1461.77	.	AC=2;AF=1.00;AN=2;DP=53;ExcessHet=3.0103;FS=0.000;MLEAC=2;MLEAF=1.00;MQ=43.64;QD=27.58;SOR=0.808	GT:AD:DP:GQ:PL	1/1:0,53:53:99:1490,159,0
X	8015183	.	C	CATCATA	1983.73	.	AC=2;AF=1.00;AN=2;DP=48;ExcessHet=3.0103;FS=0.000;MLEAC=2;MLEAF=1.00;MQ=43.14;QD=32.15;SOR=0.941	GT:AD:DP:GQ:PL	1/1:0,46:46:99:2021,140,0
X	8015478	.	GT	G	474.77	.	AC=2;AF=1.00;AN=2;BaseQRankSum=-1.221;ClippingRankSum=0.000;DP=43;ExcessHet=3.0103;FS=0.000;MLEAC=2;MLEAF=1.00;MQ=44.00;MQRankSum=0.000;QD=13.56;ReadPosRankSum=0.182;SOR=1.214	GT:AD:DP:GQ:PL	1/1:4,31:35:20:512,20,0
X	8015736	.	A	G	1289.77	.	AC=2;AF=1.00;AN=2;DP=49;ExcessHet=3.0103;FS=0.000;MLEAC=2;MLEAF=1.00;MQ=44.00;QD=26.32;SOR=0.909	GT:AD:DP:GQ:PL	1/1:0,49:49:99:1318,146,0
X	8015798	.	T	A	1235.77	.	AC=2;AF=1.00;AN=2;DP=45;ExcessHet=3.0103;FS=0.000;MLEAC=2;MLEAF=1.00;MQ=44.00;QD=27.46;SOR=1.038	GT:AD:DP:GQ:PL	1/1:0,45:45:99:1264,135,0
X	8015862	.	G	A	1702.77	.	AC=2;AF=1.00;AN=2;DP=41;ExcessHet=3.0103;FS=0.000;MLEAC=2;MLEAF=1.00;MQ=43.95;QD=28.52;SOR=1.075	GT:AD:DP:GQ:PL	1/1:0,41:41:99:1731,123,0
X	8015877	.	T	C	1614.77	.	AC=2;AF=1.00;AN=2;DP=38;ExcessHet=3.0103;FS=0.000;MLEAC=2;MLEAF=1.00;MQ=43.95;QD=29.26;SOR=0.798	GT:AD:DP:GQ:PL	1/1:0,38:38:99:1643,114,0
X	8016215	.	A	G	473.77	.	AC=2;AF=1.00;AN=2;DP=18;ExcessHet=3.0103;FS=0.000;MLEAC=2;MLEAF=1.00;MQ=44.00;QD=26.32;SOR=1.179	GT:AD:DP:GQ:PL	1/1:0,18:18:54:502,54,0
X	8016319	.	G	GGA	595.73	.	AC=2;AF=1.00;AN=2;BaseQRankSum=0.751;ClippingRankSum=0.000;DP=22;ExcessHet=3.0103;FS=3.680;MLEAC=2;MLEAF=1.00;MQ=43.91;MQRankSum=0.000;QD=28.37;ReadPosRankSum=-1.094;SOR=0.849	GT:AD:DP:GQ:PL	1/1:1,20:21:56:633,56,0
X	8016772	.	G	C	1206.77	.	AC=2;AF=1.00;AN=2;DP=46;ExcessHet=3.0103;FS=0.000;MLEAC=2;MLEAF=1.00;MQ=43.71;QD=26.23;SOR=1.609	GT:AD:DP:GQ:PL	1/1:0,46:46:99:1235,137,0
X	8016868	.	A	AAG	377.74	.	AC=1;AF=0.500;AN=2;BaseQRankSum=0.161;ClippingRankSum=0.000;DP=42;ExcessHet=3.0103;FS=4.235;MLEAC=1;MLEAF=0.500;MQ=43.71;MQRankSum=-0.598;QD=10.79;ReadPosRankSum=-0.044;SOR=0.193	GT:AD:DP:GQ:PL	0/1:6,29:35:27:415,0,27
X	8016871	.	C	A	1918.77	.	AC=2;AF=1.00;AN=2;DP=42;ExcessHet=3.0103;FS=0.000;MLEAC=2;MLEAF=1.00;MQ=43.71;QD=30.12;SOR=1.259	GT:AD:DP:GQ:PL	1/1:0,42:42:99:1947,132,0
X	8016881	.	G	A	1850.77	.	AC=2;AF=1.00;AN=2;DP=42;ExcessHet=3.0103;FS=0.000;MLEAC=2;MLEAF=1.00;MQ=43.71;QD=32.02;SOR=1.666	GT:AD:DP:GQ:PL	1/1:0,41:41:99:1879,129,0
X	8016884	.	G	A	1851.77	.	AC=2;AF=1.00;AN=2;DP=43;ExcessHet=3.0103;FS=0.000;MLEAC=2;MLEAF=1.00;MQ=43.71;QD=26.63;SOR=1.455	GT:AD:DP:GQ:PL	1/1:0,43:43:99:1880,129,0
X	8017001	.	T	C	1244.77	.	AC=2;AF=1.00;AN=2;DP=47;ExcessHet=3.0103;FS=0.000;MLEAC=2;MLEAF=1.00;MQ=43.96;QD=26.48;SOR=0.823	GT:AD:DP:GQ:PL	1/1:0,47:47:99:1273,140,0
X	8017438	.	A	G	1238.77	.	AC=2;AF=1.00;AN=2;DP=47;ExcessHet=3.0103;FS=0.000;MLEAC=2;MLEAF=1.00;MQ=43.64;QD=26.36;SOR=0.919	GT:AD:DP:GQ:PL	1/1:0,47:47:99:1267,140,0
X	8017457	.	CT	C	701.73	.	AC=2;AF=1.00;AN=2;BaseQRankSum=1.395;ClippingRankSum=0.000;DP=42;ExcessHet=3.0103;FS=0.000;MLEAC=2;MLEAF=1.00;MQ=43.59;MQRankSum=-0.115;QD=17.54;ReadPosRankSum=-1.429;SOR=0.798	GT:AD:DP:GQ:PL	1/1:2,38:40:76:739,76,0
X	8017482	.	A	T	1701.77	.	AC=2;AF=1.00;AN=2;DP=39;ExcessHet=3.0103;FS=0.000;MLEAC=2;MLEAF=1.00;MQ=44.00;QD=25.76;SOR=0.968	GT:AD:DP:GQ:PL	1/1:0,39:39:99:1730,120,0
X	8017486	.	A	G	1743.77	.	AC=2;AF=1.00;AN=2;DP=40;ExcessHet=3.0103;FS=0.000;MLEAC=2;MLEAF=1.00;MQ=44.00;QD=30.47;SOR=1.151	GT:AD:DP:GQ:PL	1/1:0,40:40:99:1772,123,0
X	8017537	.	T	C	862.77	.	AC=2;AF=1.00;AN=2;DP=33;ExcessHet=3.0103;FS=0.000;MLEAC=2;MLEAF=1.00;MQ=44.00;QD=26.14;SOR=1.751	GT:AD:DP:GQ:PL	1/1:0,33:33:98:891,98,0
X	8017634	.	C	T	690.77	.	AC=2;AF=1.00;AN=2;DP=26;ExcessHet=3.0103;FS=0.000;MLEAC=2;MLEAF=1.00;MQ=42.45;QD=26.57;SOR=3.611	GT:AD:DP:GQ:PL	1/1:0,26:26:78:719,78,0
X	8017723	.	T	C	513.77	.	AC=2;AF=1.00;AN=2;DP=13;ExcessHet=3.0103;FS=0.000;MLEAC=2;MLEAF=1.00;MQ=40.68;QD=28.91;SOR=2.833	GT:AD:DP:GQ:PL	1/1:0,13:13:39:542,39,0
X	8017740	.	T	C	449.77	.	AC=2;AF=1.00;AN=2;DP=10;ExcessHet=3.0103;FS=0.000;MLEAC=2;MLEAF=1.00;MQ=39.63;QD=34.55;SOR=2.303	GT:AD:DP:GQ:PL	1/1:0,10:10:33:478,33,0
X	8017752	.	T	C	286.80	.	AC=2;AF=1.00;AN=2;DP=7;ExcessHet=3.0103;FS=0.000;MLEAC=2;MLEAF=1.00;MQ=40.34;QD=32.09;SOR=2.584	GT:AD:DP:GQ:PL	1/1:0,7:7:21:315,21,0
X	8017770	.	T	C	107.28	.	AC=2;AF=1.00;AN=2;DP=3;ExcessHet=3.0103;FS=0.000;MLEAC=2;MLEAF=1.00;MQ=44.00;QD=27.05;SOR=2.833	GT:AD:DP:GQ:PL	1/1:0,3:3:9:135,9,0
X	8017966	.	AGG	A	542.73	.	AC=2;AF=1.00;AN=2;DP=13;ExcessHet=3.0103;FS=0.000;MLEAC=2;MLEAF=1.00;MQ=41.30;QD=27.73;SOR=1.609	GT:AD:DP:GQ:PL	1/1:0,13:13:39:580,39,0
X	8017969	.	AG	A	542.73	.	AC=2;AF=1.00;AN=2;DP=13;ExcessHet=3.0103;FS=0.000;MLEAC=2;MLEAF=1.00;MQ=41.30;QD=32.65;SOR=1.609	GT:AD:DP:GQ:PL	1/1:0,13:13:39:580,39,0
X	8017971	.	T	A	551.77	.	AC=2;AF=1.00;AN=2;DP=13;ExcessHet=3.0103;FS=0.000;MLEAC=2;MLEAF=1.00;MQ=41.30;QD=27.68;SOR=1.609	GT:AD:DP:GQ:PL	1/1:0,13:13:39:580,39,0
X	8017978	.	GCCA	G	592.73	.	AC=2;AF=1.00;AN=2;DP=14;ExcessHet=3.0103;FS=0.000;MLEAC=2;MLEAF=1.00;MQ=42.77;QD=31.60;SOR=2.303	GT:AD:DP:GQ:PL	1/1:0,14:14:42:630,42,0
X	8018322	.	A	G	1045.77	.	AC=2;AF=1.00;AN=2;DP=38;ExcessHet=3.0103;FS=0.000;MLEAC=2;MLEAF=1.00;MQ=44.00;QD=27.52;SOR=1.329	GT:AD:DP:GQ:PL	1/1:0,38:38:99:1074,114,0
X	8018349	.	T	G	1170.77	.	AC=2;AF=1.00;AN=2;DP=44;ExcessHet=3.0103;FS=0.000;MLEAC=2;MLEAF=1.00;MQ=44.00;QD=26.61;SOR=2.007	GT:AD:DP:GQ:PL	1/1:0,44:44:99:1199,131,0
X	8018391	.	A	G	1788.77	.	AC=2;AF=1.00;AN=2;DP=41;ExcessHet=3.0103;FS=0.000;MLEAC=2;MLEAF=1.00;MQ=44.00;QD=31.94;SOR=1.501	GT:AD:DP:GQ:PL	1/1:0,41:41:99:1817,126,0
X	8018397	.	G	A	1784.77	.	AC=2;AF=1.00;AN=2;DP=42;ExcessHet=3.0103;FS=0.000;MLEAC=2;MLEAF=1.00;MQ=44.00;QD=27.88;SOR=1.259	GT:AD:DP:GQ:PL	1/1:0,42:42:99:1813,126,0
X	8018459	.	T	C	1232.77	.	AC=2;AF=1.00;AN=2;DP=44;ExcessHet=3.0103;FS=0.000;MLEAC=2;MLEAF=1.00;MQ=44.00;QD=28.02;SOR=1.230	GT:AD:DP:GQ:PL	1/1:0,44:44:99:1261,132,0
X	8018785	.	ATTG	A	1817.73	.	AC=2;AF=1.00;AN=2;DP=47;ExcessHet=3.0103;FS=0.000;MLEAC=2;MLEAF=1.00;MQ=43.96;QD=31.65;SOR=1.280	GT:AD:DP:GQ:PL	1/1:0,45:45:99:1855,136,0
X	8018952	.	C	A	1376.77	.	AC=2;AF=1.00;AN=2;DP=51;ExcessHet=3.0103;FS=0.000;MLEAC=2;MLEAF=1.00;MQ=44.00;QD=27.00;SOR=0.994	GT:AD:DP:GQ:PL	1/1:0,51:51:99:1405,152,0
X	8018965	.	G	T	1250.77	.	AC=2;AF=1.00;AN=2;BaseQRankSum=2.495;ClippingRankSum=0.000;DP=49;ExcessHet=3.0103;FS=7.482;MLEAC=2;MLEAF=1.00;MQ=44.00;MQRankSum=0.000;QD=25.53;ReadPosRankSum=0.475;SOR=0.795	GT:AD:DP:GQ:PL	1/1:2,47:49:99:1279,127,0
X	8019209	.	T	G	1076.77	.	AC=2;AF=1.00;AN=2;DP=39;ExcessHet=3.0103;FS=0.000;MLEAC=2;MLEAF=1.00;MQ=44.00;QD=27.61;SOR=0.968	GT:AD:DP:GQ:PL	1/1:0,39:39:99:1105,117,0
X	8019975	.	G	A	1072.77	.	AC=2;AF=1.00;AN=2;DP=40;ExcessHet=3.0103;FS=0.000;MLEAC=2;MLEAF=1.00;MQ=44.00;QD=26.82;SOR=1.292	GT:AD:DP:GQ:PL	1/1:0,40:40:99:1101,119,0
X	8020756	.	G	T	977.77	.	AC=2;AF=1.00;AN=2;DP=36;ExcessHet=3.0103;FS=0.000;MLEAC=2;MLEAF=1.00;MQ=44.00;QD=27.16;SOR=1.061	GT:AD:DP:GQ:PL	1/1:0,36:36:99:1006,108,0
X	8020782	.	A	G	780.77	.	AC=2;AF=1.00;AN=2;DP=33;ExcessHet=3.0103;FS=0.000;MLEAC=2;MLEAF=1.00;MQ=43.88;QD=23.66;SOR=0.752	GT:AD:DP:GQ:PL	1/1:0,33:33:97:809,97,0
X	8020810	.	A	G	987.77	.	AC=2;AF=1.00;AN=2;DP=37;ExcessHet=3.0103;FS=0.000;MLEAC=2;MLEAF=1.00;MQ=43.89;QD=26.70;SOR=0.984	GT:AD:DP:GQ:PL	1/1:0,37:37:99:1016,111,0
X	8020935	.	G	C	796.77	.	AC=2;AF=1.00;AN=2;DP=30;ExcessHet=3.0103;FS=0.000;MLEAC=2;MLEAF=1.00;MQ=43.36;QD=26.56;SOR=2.019	GT:AD:DP:GQ:PL	1/1:0,30:30:90:825,90,0
X	8021079	.	G	C	787.77	.	AC=2;AF=1.00;AN=2;DP=29;ExcessHet=3.0103;FS=0.000;MLEAC=2;MLEAF=1.00;MQ=43.48;QD=27.16;SOR=1.255	GT:AD:DP:GQ:PL	1/1:0,29:29:87:816,87,0
X	8021181	.	A	G	570.77	.	AC=2;AF=1.00;AN=2;DP=22;ExcessHet=3.0103;FS=0.000;MLEAC=2;MLEAF=1.00;MQ=43.14;QD=25.94;SOR=1.609	GT:AD:DP:GQ:PL	1/1:0,22:22:66:599,66,0
X	8021306	.	A	G	1480.77	.	AC=2;AF=1.00;AN=2;DP=35;ExcessHet=3.0103;FS=0.000;MLEAC=2;MLEAF=1.00;MQ=43.70;QD=31.46;SOR=1.308	GT:AD:DP:GQ:PL	1/1:0,35:35:99:1509,108,0
X	8021310	.	C	CA	640.73	.	AC=2;AF=1.00;AN=2;BaseQRankSum=0.119;ClippingRankSum=0.000;DP=36;ExcessHet=3.0103;FS=0.000;MLEAC=2;MLEAF=1.00;MQ=43.71;MQRankSum=-0.451;QD=18.31;ReadPosRankSum=-1.245;SOR=1.352	GT:AD:DP:GQ:PL	1/1:2,33:35:69:678,69,0
X	8021378	.	C	T	1106.77	.	AC=2;AF=1.00;AN=2;DP=41;ExcessHet=3.0103;FS=0.000;MLEAC=2;MLEAF=1.00;MQ=43.81;QD=26.99;SOR=0.954	GT:AD:DP:GQ:PL	1/1:0,41:41:99:1135,123,0
X	8021417	.	G	A	1723.77	.	AC=2;AF=1.00;AN=2;DP=38;ExcessHet=3.0103;FS=0.000;MLEAC=2;MLEAF=1.00;MQ=43.79;QD=31.54;SOR=0.693	GT:AD:DP:GQ:PL	1/1:0,38:38:99:1752,120,0
X	8021441	.	G	A	2095.77	.	AC=2;AF=1.00;AN=2;DP=48;ExcessHet=3.0103;FS=0.000;MLEAC=2;MLEAF=1.00;MQ=43.69;QD=27.01;SOR=0.693	GT:AD:DP:GQ:PL	1/1:0,48:48:99:2124,144,0
X	8021442	.	T	A	2095.77	.	AC=2;AF=1.00;AN=2;DP=48;ExcessHet=3.0103;FS=0.000;MLEAC=2;MLEAF=1.00;MQ=43.69;QD=28.23;SOR=0.693	GT:AD:DP:GQ:PL	1/1:0,48:48:99:2124,144,0
X	8021602	.	GAAAAACAAA	G	1852.73	.	AC=2;AF=1.00;AN=2;DP=43;ExcessHet=3.0103;FS=0.000;MLEAC=2;MLEAF=1.00;MQ=40.18;QD=26.44;SOR=1.402	GT:AD:DP:GQ:PL	1/1:0,42:42:99:1890,126,0
X	8021613	.	A	ATTTTCT	1852.73	.	AC=2;AF=1.00;AN=2;DP=42;ExcessHet=3.0103;FS=0.000;MLEAC=2;MLEAF=1.00;MQ=40.09;QD=29.65;SOR=1.402	GT:AD:DP:GQ:PL	1/1:0,42:42:99:1890,126,0
X	8021635	.	G	A	1483.77	.	AC=2;AF=1.00;AN=2;DP=33;ExcessHet=3.0103;FS=0.000;MLEAC=2;MLEAF=1.00;MQ=39.38;QD=27.03;SOR=1.751	GT:AD:DP:GQ:PL	1/1:0,33:33:99:1512,102,0
X	8021754	.	A	ATGTTACCC	592.73	.	AC=2;AF=1.00;AN=2;DP=14;ExcessHet=3.0103;FS=0.000;MLEAC=2;MLEAF=1.00;MQ=37.00;QD=31.65;SOR=3.912	GT:AD:DP:GQ:PL	1/1:0,14:14:42:630,42,0
X	8021759	.	C	T	601.77	.	AC=2;AF=1.00;AN=2;DP=14;ExcessHet=3.0103;FS=0.000;MLEAC=2;MLEAF=1.00;MQ=37.00;QD=30.52;SOR=3.912	GT:AD:DP:GQ:PL	1/1:0,14:14:42:630,42,0
X	8021760	.	A	C	601.77	.	AC=2;AF=1.00;AN=2;DP=14;ExcessHet=3.0103;FS=0.000;MLEAC=2;MLEAF=1.00;MQ=37.00;QD=28.19;SOR=3.912	GT:AD:DP:GQ:PL	1/1:0,14:14:42:630,42,0
X	8021766	.	T	C	556.77	.	AC=2;AF=1.00;AN=2;DP=13;ExcessHet=3.0103;FS=0.000;MLEAC=2;MLEAF=1.00;MQ=37.77;QD=26.37;SOR=5.283	GT:AD:DP:GQ:PL	1/1:0,13:13:39:585,39,0
X	8021779	.	G	C	309.77	.	AC=2;AF=1.00;AN=2;DP=13;ExcessHet=3.0103;FS=0.000;MLEAC=2;MLEAF=1.00;MQ=37.59;QD=23.83;SOR=5.283	GT:AD:DP:GQ:PL	1/1:0,13:13:39:338,39,0
X	8021809	.	G	A	466.77	.	AC=2;AF=1.00;AN=2;DP=11;ExcessHet=3.0103;FS=0.000;MLEAC=2;MLEAF=1.00;MQ=37.91;QD=34.30;SOR=4.977	GT:AD:DP:GQ:PL	1/1:0,11:11:33:495,33,0
X	8021812	.	T	TAAAAG	502.73	.	AC=2;AF=1.00;AN=2;DP=11;ExcessHet=3.0103;FS=0.000;MLEAC=2;MLEAF=1.00;MQ=37.91;QD=25.54;SOR=4.977	GT:AD:DP:GQ:PL	1/1:0,11:11:36:540,36,0
X	8021813	.	T	G	511.77	.	AC=2;AF=1.00;AN=2;DP=11;ExcessHet=3.0103;FS=0.000;MLEAC=2;MLEAF=1.00;MQ=37.22;QD=28.06;SOR=4.977	GT:AD:DP:GQ:PL	1/1:0,11:11:36:540,36,0
X	8021814	.	GTT	G	502.73	.	AC=2;AF=1.00;AN=2;DP=11;ExcessHet=3.0103;FS=0.000;MLEAC=2;MLEAF=1.00;MQ=37.22;QD=30.77;SOR=4.977	GT:AD:DP:GQ:PL	1/1:0,11:11:36:540,36,0
X	8021824	.	A	C	466.77	.	AC=2;AF=1.00;AN=2;DP=11;ExcessHet=3.0103;FS=0.000;MLEAC=2;MLEAF=1.00;MQ=37.22;QD=29.11;SOR=4.977	GT:AD:DP:GQ:PL	1/1:0,11:11:33:495,33,0
X	8021835	.	T	C	141.84	.	AC=2;AF=1.00;AN=2;DP=6;ExcessHet=3.0103;FS=0.000;MLEAC=2;MLEAF=1.00;MQ=41.39;QD=23.64;SOR=3.912	GT:AD:DP:GQ:PL	1/1:0,6:6:18:170,18,0
X	8021879	X_8021879_SNP	T	G	163.80	.	AC=2;AF=1.00;AN=2;DB;DP=7;ExcessHet=3.0103;FS=0.000;MLEAC=2;MLEAF=1.00;MQ=36.02;QD=23.40;SOR=0.941	GT:AD:DP:GQ:PL	1/1:0,7:7:21:192,21,0
X	8021892	.	A	C	215.78	.	AC=2;AF=1.00;AN=2;DP=9;ExcessHet=3.0103;FS=0.000;MLEAC=2;MLEAF=1.00;MQ=33.58;QD=23.98;SOR=0.892	GT:AD:DP:GQ:PL	1/1:0,9:9:27:244,27,0
X	8021915	.	A	G	328.77	.	AC=2;AF=1.00;AN=2;DP=14;ExcessHet=3.0103;FS=0.000;MLEAC=2;MLEAF=1.00;MQ=32.02;QD=23.48;SOR=0.976	GT:AD:DP:GQ:PL	1/1:0,14:14:42:357,42,0
X	8021943	.	T	A	556.77	.	AC=2;AF=1.00;AN=2;DP=13;ExcessHet=3.0103;FS=0.000;MLEAC=2;MLEAF=1.00;MQ=29.44;QD=27.63;SOR=1.609	GT:AD:DP:GQ:PL	1/1:0,13:13:39:585,39,0
X	8021953	.	A	G	556.77	.	AC=2;AF=1.00;AN=2;DP=13;ExcessHet=3.0103;FS=0.000;MLEAC=2;MLEAF=1.00;MQ=29.44;QD=26.25;SOR=1.609	GT:AD:DP:GQ:PL	1/1:0,13:13:39:585,39,0
X	8021957	.	A	G	556.77	.	AC=2;AF=1.00;AN=2;DP=13;ExcessHet=3.0103;FS=0.000;MLEAC=2;MLEAF=1.00;MQ=29.44;QD=29.15;SOR=1.609	GT:AD:DP:GQ:PL	1/1:0,13:13:39:585,39,0
X	8021981	.	C	T	294.77	.	AC=2;AF=1.00;AN=2;DP=12;ExcessHet=3.0103;FS=0.000;MLEAC=2;MLEAF=1.00;MQ=26.54;QD=24.56;SOR=2.670	GT:AD:DP:GQ:PL	1/1:0,12:12:36:323,36,0
X	8022010	.	T	G	190.96	.	AC=1;AF=0.500;AN=2;BaseQRankSum=1.393;ClippingRankSum=0.000;DP=11;ExcessHet=3.0103;FS=17.404;MLEAC=1;MLEAF=0.500;MQ=28.51;MQRankSum=-0.253;QD=17.36;ReadPosRankSum=-0.230;SOR=4.606	GT:AD:DP:GQ:PL	0/1:2,9:11:5:218,0,5
X	8022029	.	A	G	354.77	.	AC=2;AF=1.00;AN=2;DP=14;ExcessHet=3.0103;FS=0.000;MLEAC=2;MLEAF=1.00;MQ=29.90;QD=25.34;SOR=2.985	GT:AD:DP:GQ:PL	1/1:0,14:14:42:383,42,0
X	8022040	.	C	T	278.88	.	AC=2;AF=1.00;AN=2;BaseQRankSum=1.803;ClippingRankSum=0.000;DP=13;ExcessHet=3.0103;FS=11.139;MLEAC=2;MLEAF=1.00;MQ=31.40;MQRankSum=0.415;QD=21.45;ReadPosRankSum=0.803;SOR=5.131	GT:AD:DP:GQ:PL	1/1:1,12:13:16:307,16,0
X	8022055	.	A	T	447.77	.	AC=2;AF=1.00;AN=2;DP=11;ExcessHet=3.0103;FS=0.000;MLEAC=2;MLEAF=1.00;MQ=31.62;QD=32.39;SOR=4.977	GT:AD:DP:GQ:PL	1/1:0,11:11:33:476,33,0
X	8022065	.	G	A	466.77	.	AC=2;AF=1.00;AN=2;DP=11;ExcessHet=3.0103;FS=0.000;MLEAC=2;MLEAF=1.00;MQ=31.62;QD=33.63;SOR=3.442	GT:AD:DP:GQ:PL	1/1:0,11:11:33:495,33,0
X	8022066	.	C	G	466.77	.	AC=2;AF=1.00;AN=2;DP=11;ExcessHet=3.0103;FS=0.000;MLEAC=2;MLEAF=1.00;MQ=31.62;QD=33.97;SOR=3.442	GT:AD:DP:GQ:PL	1/1:0,11:11:33:495,33,0
X	8022077	.	A	G	646.77	.	AC=2;AF=1.00;AN=2;DP=14;ExcessHet=3.0103;FS=0.000;MLEAC=2;MLEAF=1.00;MQ=33.35;QD=30.66;SOR=3.912	GT:AD:DP:GQ:PL	1/1:0,14:14:45:675,45,0
X	8022082	.	A	C	691.77	.	AC=2;AF=1.00;AN=2;DP=16;ExcessHet=3.0103;FS=0.000;MLEAC=2;MLEAF=1.00;MQ=33.90;QD=29.25;SOR=4.174	GT:AD:DP:GQ:PL	1/1:0,16:16:48:720,48,0
X	8022084	.	T	A	691.77	.	AC=2;AF=1.00;AN=2;DP=16;ExcessHet=3.0103;FS=0.000;MLEAC=2;MLEAF=1.00;MQ=33.90;QD=24.64;SOR=4.174	GT:AD:DP:GQ:PL	1/1:0,16:16:48:720,48,0
X	8022106	.	G	GT	638.73	.	AC=2;AF=1.00;AN=2;DP=21;ExcessHet=3.0103;FS=0.000;MLEAC=2;MLEAF=1.00;MQ=32.15;QD=30.42;SOR=2.636	GT:AD:DP:GQ:PL	1/1:0,21:21:63:676,63,0
X	8022118	.	A	G	941.77	.	AC=2;AF=1.00;AN=2;DP=22;ExcessHet=3.0103;FS=0.000;MLEAC=2;MLEAF=1.00;MQ=33.56;QD=31.75;SOR=2.737	GT:AD:DP:GQ:PL	1/1:0,22:22:66:970,66,0
X	8022126	.	A	G	946.77	.	AC=2;AF=1.00;AN=2;DP=21;ExcessHet=3.0103;FS=0.000;MLEAC=2;MLEAF=1.00;MQ=34.04;QD=25.21;SOR=2.636	GT:AD:DP:GQ:PL	1/1:0,21:21:66:975,66,0
X	8022135	.	A	G	971.77	.	AC=2;AF=1.00;AN=2;DP=23;ExcessHet=3.0103;FS=0.000;MLEAC=2;MLEAF=1.00;MQ=33.72;QD=34.36;SOR=2.400	GT:AD:DP:GQ:PL	1/1:0,23:23:69:1000,69,0
X	8022146	.	T	A	1127.77	.	AC=2;AF=1.00;AN=2;DP=26;ExcessHet=3.0103;FS=0.000;MLEAC=2;MLEAF=1.00;MQ=33.87;QD=27.44;SOR=2.670	GT:AD:DP:GQ:PL	1/1:0,26:26:78:1156,78,0
X	8022151	.	A	T	1231.77	.	AC=2;AF=1.00;AN=2;DP=27;ExcessHet=3.0103;FS=0.000;MLEAC=2;MLEAF=1.00;MQ=34.30;QD=26.76;SOR=2.387	GT:AD:DP:GQ:PL	1/1:0,27:27:84:1260,84,0
X	8022156	.	A	G	1231.77	.	AC=2;AF=1.00;AN=2;DP=28;ExcessHet=3.0103;FS=0.000;MLEAC=2;MLEAF=1.00;MQ=34.69;QD=31.48;SOR=2.468	GT:AD:DP:GQ:PL	1/1:0,28:28:84:1260,84,0
X	8022162	.	T	C	1216.77	.	AC=2;AF=1.00;AN=2;DP=28;ExcessHet=3.0103;FS=0.000;MLEAC=2;MLEAF=1.00;MQ=34.98;QD=36.54;SOR=2.468	GT:AD:DP:GQ:PL	1/1:0,28:28:84:1245,84,0
X	8022225	.	G	T	1578.77	.	AC=2;AF=1.00;AN=2;DP=39;ExcessHet=3.0103;FS=0.000;MLEAC=2;MLEAF=1.00;MQ=37.64;QD=29.69;SOR=1.923	GT:AD:DP:GQ:PL	1/1:0,39:39:99:1607,120,0
X	8022276	.	A	C	1864.77	.	AC=2;AF=1.00;AN=2;DP=51;ExcessHet=3.0103;FS=0.000;MLEAC=2;MLEAF=1.00;MQ=39.33;QD=29.87;SOR=1.201	GT:AD:DP:GQ:PL	1/1:0,51:51:99:1893,153,0
X	8022385	.	TTC	T	2347.73	.	AC=2;AF=1.00;AN=2;DP=55;ExcessHet=3.0103;FS=0.000;MLEAC=2;MLEAF=1.00;MQ=41.88;QD=32.12;SOR=0.892	GT:AD:DP:GQ:PL	1/1:0,53:53:99:2385,160,0
X	8022391	.	ATCAC	A	2347.73	.	AC=2;AF=1.00;AN=2;DP=53;ExcessHet=3.0103;FS=0.000;MLEAC=2;MLEAF=1.00;MQ=42.06;QD=27.95;SOR=0.892	GT:AD:DP:GQ:PL	1/1:0,53:53:99:2385,160,0
X	8022589	.	T	C	1153.77	.	AC=2;AF=1.00;AN=2;DP=45;ExcessHet=3.0103;FS=0.000;MLEAC=2;MLEAF=1.00;MQ=43.91;QD=25.64;SOR=0.737	GT:AD:DP:GQ:PL	1/1:0,45:45:99:1182,134,0
X	8022752	.	T	C	934.77	.	AC=2;AF=1.00;AN=2;DP=36;ExcessHet=3.0103;FS=0.000;MLEAC=2;MLEAF=1.00;MQ=44.00;QD=25.97;SOR=1.547	GT:AD:DP:GQ:PL	1/1:0,36:36:99:963,108,0
X	8022774	.	C	T	870.77	.	AC=2;AF=1.00;AN=2;DP=34;ExcessHet=3.0103;FS=0.000;MLEAC=2;MLEAF=1.00;MQ=44.00;QD=25.61;SOR=1.819	GT:AD:DP:GQ:PL	1/1:0,34:34:99:899,102,0
X	8022977	.	AGTGATTGTGATATAT	A	1358.73	.	AC=2;AF=1.00;AN=2;DP=32;ExcessHet=3.0103;FS=0.000;MLEAC=2;MLEAF=1.00;MQ=43.94;QD=34.78;SOR=0.756	GT:AD:DP:GQ:PL	1/1:0,31:31:94:1396,94,0
X	8023017	.	G	T	809.77	.	AC=2;AF=1.00;AN=2;DP=29;ExcessHet=3.0103;FS=0.000;MLEAC=2;MLEAF=1.00;MQ=43.86;QD=27.92;SOR=0.760	GT:AD:DP:GQ:PL	1/1:0,29:29:87:838,87,0
X	8023148	.	T	C	1179.77	.	AC=2;AF=1.00;AN=2;DP=28;ExcessHet=3.0103;FS=0.000;MLEAC=2;MLEAF=1.00;MQ=44.00;QD=31.72;SOR=1.863	GT:AD:DP:GQ:PL	1/1:0,28:28:84:1208,84,0
X	8023169	.	C	T	1229.77	.	AC=2;AF=1.00;AN=2;DP=29;ExcessHet=3.0103;FS=0.000;MLEAC=2;MLEAF=1.00;MQ=44.00;QD=35.88;SOR=1.688	GT:AD:DP:GQ:PL	1/1:0,29:29:90:1258,90,0
X	8023247	.	C	T	939.77	.	AC=2;AF=1.00;AN=2;DP=36;ExcessHet=3.0103;FS=0.000;MLEAC=2;MLEAF=1.00;MQ=44.00;QD=26.10;SOR=1.371	GT:AD:DP:GQ:PL	1/1:0,36:36:99:968,107,0
X	8023280	.	C	G	1074.77	.	AC=2;AF=1.00;AN=2;DP=40;ExcessHet=3.0103;FS=0.000;MLEAC=2;MLEAF=1.00;MQ=44.00;QD=26.87;SOR=0.793	GT:AD:DP:GQ:PL	1/1:0,40:40:99:1103,120,0
X	8023322	.	G	T	1062.77	.	AC=2;AF=1.00;AN=2;DP=39;ExcessHet=3.0103;FS=0.000;MLEAC=2;MLEAF=1.00;MQ=44.00;QD=27.25;SOR=0.743	GT:AD:DP:GQ:PL	1/1:0,39:39:99:1091,116,0
X	8023492	.	G	T	1078.77	.	AC=2;AF=1.00;AN=2;DP=39;ExcessHet=3.0103;FS=0.000;MLEAC=2;MLEAF=1.00;MQ=44.00;QD=27.66;SOR=1.236	GT:AD:DP:GQ:PL	1/1:0,39:39:99:1107,117,0
X	8023578	.	G	A	1797.77	.	AC=2;AF=1.00;AN=2;DP=41;ExcessHet=3.0103;FS=0.000;MLEAC=2;MLEAF=1.00;MQ=44.00;QD=31.20;SOR=0.954	GT:AD:DP:GQ:PL	1/1:0,41:41:99:1826,123,0
X	8023583	.	T	G	1842.77	.	AC=2;AF=1.00;AN=2;DP=41;ExcessHet=3.0103;FS=0.000;MLEAC=2;MLEAF=1.00;MQ=44.00;QD=28.85;SOR=0.843	GT:AD:DP:GQ:PL	1/1:0,41:41:99:1871,126,0
X	8023587	.	G	C	1850.77	.	AC=2;AF=1.00;AN=2;DP=41;ExcessHet=3.0103;FS=0.000;MLEAC=2;MLEAF=1.00;MQ=44.00;QD=29.63;SOR=0.843	GT:AD:DP:GQ:PL	1/1:0,41:41:99:1879,126,0
X	8023658	.	T	A	1130.77	.	AC=2;AF=1.00;AN=2;DP=41;ExcessHet=3.0103;FS=0.000;MLEAC=2;MLEAF=1.00;MQ=44.00;QD=27.58;SOR=0.741	GT:AD:DP:GQ:PL	1/1:0,41:41:99:1159,123,0
X	8023752	.	G	C	1681.77	.	AC=2;AF=1.00;AN=2;DP=38;ExcessHet=3.0103;FS=0.000;MLEAC=2;MLEAF=1.00;MQ=44.00;QD=25.53;SOR=0.914	GT:AD:DP:GQ:PL	1/1:0,38:38:99:1710,114,0
X	8023755	.	T	C	1681.77	.	AC=2;AF=1.00;AN=2;DP=38;ExcessHet=3.0103;FS=0.000;MLEAC=2;MLEAF=1.00;MQ=44.00;QD=31.49;SOR=0.914	GT:AD:DP:GQ:PL	1/1:0,38:38:99:1710,114,0
X	8023800	.	T	A	930.77	.	AC=2;AF=1.00;AN=2;DP=33;ExcessHet=3.0103;FS=0.000;MLEAC=2;MLEAF=1.00;MQ=44.00;QD=28.21;SOR=1.179	GT:AD:DP:GQ:PL	1/1:0,33:33:99:959,99,0
X	8023920	.	G	A	715.77	.	AC=2;AF=1.00;AN=2;DP=28;ExcessHet=3.0103;FS=0.000;MLEAC=2;MLEAF=1.00;MQ=44.00;QD=26.51;SOR=1.101	GT:AD:DP:GQ:PL	1/1:0,27:27:81:744,81,0
X	8024320	.	CTTTATTATATA	C	2575.73	.	AC=2;AF=1.00;AN=2;DP=63;ExcessHet=3.0103;FS=0.000;MLEAC=2;MLEAF=1.00;MQ=43.86;QD=31.19;SOR=1.498	GT:AD:DP:GQ:PL	1/1:0,61:61:99:2613,183,0
X	8024348	.	C	T	2777.77	.	AC=2;AF=1.00;AN=2;DP=63;ExcessHet=3.0103;FS=0.000;MLEAC=2;MLEAF=1.00;MQ=43.86;QD=28.38;SOR=1.366	GT:AD:DP:GQ:PL	1/1:0,63:63:99:2806,190,0
X	8024354	.	T	TG	2695.73	.	AC=2;AF=1.00;AN=2;DP=61;ExcessHet=3.0103;FS=0.000;MLEAC=2;MLEAF=1.00;MQ=43.86;QD=31.88;SOR=1.609	GT:AD:DP:GQ:PL	1/1:0,61:61:99:2733,184,0
X	8024408	.	A	T	1500.77	.	AC=2;AF=1.00;AN=2;DP=55;ExcessHet=3.0103;FS=0.000;MLEAC=2;MLEAF=1.00;MQ=43.89;QD=27.79;SOR=0.931	GT:AD:DP:GQ:PL	1/1:0,54:54:99:1529,162,0
X	8024485	.	G	A	1209.77	.	AC=2;AF=1.00;AN=2;DP=45;ExcessHet=3.0103;FS=0.000;MLEAC=2;MLEAF=1.00;MQ=43.91;QD=26.88;SOR=2.252	GT:AD:DP:GQ:PL	1/1:0,45:45:99:1238,135,0
X	8024548	.	C	T	1699.77	.	AC=2;AF=1.00;AN=2;DP=40;ExcessHet=3.0103;FS=0.000;MLEAC=2;MLEAF=1.00;MQ=43.78;QD=31.34;SOR=1.981	GT:AD:DP:GQ:PL	1/1:0,40:40:99:1728,123,0
X	8024563	.	G	C	1684.77	.	AC=2;AF=1.00;AN=2;DP=37;ExcessHet=3.0103;FS=0.000;MLEAC=2;MLEAF=1.00;MQ=43.76;QD=28.01;SOR=2.242	GT:AD:DP:GQ:PL	1/1:0,37:37:99:1713,117,0
X	8024577	.	T	A	1763.77	.	AC=2;AF=1.00;AN=2;DP=42;ExcessHet=3.0103;FS=0.000;MLEAC=2;MLEAF=1.00;MQ=43.77;QD=31.62;SOR=2.093	GT:AD:DP:GQ:PL	1/1:0,42:42:99:1792,126,0
X	8024622	.	T	C	1006.77	.	AC=2;AF=1.00;AN=2;DP=38;ExcessHet=3.0103;FS=0.000;MLEAC=2;MLEAF=1.00;MQ=43.01;QD=26.49;SOR=1.670	GT:AD:DP:GQ:PL	1/1:0,38:38:99:1035,113,0
X	8024690	.	GGCAGTGGCGGGTATCCGACGGGA	G	445.73	.	AC=2;AF=1.00;AN=2;DP=23;ExcessHet=3.0103;FS=0.000;MLEAC=2;MLEAF=1.00;MQ=42.56;QD=27.58;SOR=3.442	GT:AD:DP:GQ:PL	1/1:0,11:11:37:483,37,0
X	8024732	.	TGGTGGCG	T	437.73	.	AC=2;AF=1.00;AN=2;DP=10;ExcessHet=3.0103;FS=0.000;MLEAC=2;MLEAF=1.00;MQ=42.62;QD=26.98;SOR=4.804	GT:AD:DP:GQ:PL	1/1:0,10:10:33:475,33,0
X	8024790	.	G	GA	239.74	.	AC=2;AF=1.00;AN=2;DP=10;ExcessHet=3.0103;FS=0.000;MLEAC=2;MLEAF=1.00;MQ=41.76;QD=23.97;SOR=3.258	GT:AD:DP:GQ:PL	1/1:0,10:10:29:277,29,0
X	8024919	.	G	GC	817.73	.	AC=2;AF=1.00;AN=2;DP=20;ExcessHet=3.0103;FS=0.000;MLEAC=2;MLEAF=1.00;MQ=43.85;QD=29.32;SOR=3.611	GT:AD:DP:GQ:PL	1/1:0,19:19:57:855,57,0
X	8024929	.	C	A	906.77	.	AC=2;AF=1.00;AN=2;DP=22;ExcessHet=3.0103;FS=0.000;MLEAC=2;MLEAF=1.00;MQ=43.87;QD=30.33;SOR=2.737	GT:AD:DP:GQ:PL	1/1:0,22:22:66:935,66,0
X	8024975	.	GAC	G	850.73	.	AC=2;AF=1.00;AN=2;DP=25;ExcessHet=3.0103;FS=0.000;MLEAC=2;MLEAF=1.00;MQ=43.88;QD=34.03;SOR=3.014	GT:AD:DP:GQ:PL	1/1:0,25:25:75:888,75,0
X	8025206	.	T	C	1795.77	.	AC=2;AF=1.00;AN=2;DP=43;ExcessHet=3.0103;FS=0.000;MLEAC=2;MLEAF=1.00;MQ=44.00;QD=29.21;SOR=0.941	GT:AD:DP:GQ:PL	1/1:0,43:43:99:1824,132,0
X	8025228	.	A	C	1889.77	.	AC=2;AF=1.00;AN=2;DP=47;ExcessHet=3.0103;FS=0.000;MLEAC=2;MLEAF=1.00;MQ=44.00;QD=27.83;SOR=0.735	GT:AD:DP:GQ:PL	1/1:0,47:47:99:1918,143,0
X	8025337	.	C	A	2175.77	.	AC=2;AF=1.00;AN=2;DP=48;ExcessHet=3.0103;FS=0.000;MLEAC=2;MLEAF=1.00;MQ=43.86;QD=28.11;SOR=1.179	GT:AD:DP:GQ:PL	1/1:0,48:48:99:2204,147,0
X	8025338	.	G	A	2175.77	.	AC=2;AF=1.00;AN=2;DP=48;ExcessHet=3.0103;FS=0.000;MLEAC=2;MLEAF=1.00;MQ=43.86;QD=30.59;SOR=1.179	GT:AD:DP:GQ:PL	1/1:0,48:48:99:2204,147,0
X	8025342	.	C	A	2131.77	.	AC=2;AF=1.00;AN=2;DP=48;ExcessHet=3.0103;FS=0.000;MLEAC=2;MLEAF=1.00;MQ=43.86;QD=24.28;SOR=1.298	GT:AD:DP:GQ:PL	1/1:0,48:48:99:2160,144,0
X	8025351	.	G	A	2034.77	.	AC=2;AF=1.00;AN=2;DP=45;ExcessHet=3.0103;FS=0.000;MLEAC=2;MLEAF=1.00;MQ=43.89;QD=34.40;SOR=1.280	GT:AD:DP:GQ:PL	1/1:0,45:45:99:2063,138,0
X	8025352	.	T	C	1989.77	.	AC=2;AF=1.00;AN=2;DP=45;ExcessHet=3.0103;FS=0.000;MLEAC=2;MLEAF=1.00;MQ=43.89;QD=24.98;SOR=1.280	GT:AD:DP:GQ:PL	1/1:0,45:45:99:2018,135,0
X	8025387	.	TA	T	696.73	.	AC=2;AF=1.00;AN=2;BaseQRankSum=0.682;ClippingRankSum=0.000;DP=44;ExcessHet=3.0103;FS=0.000;MLEAC=2;MLEAF=1.00;MQ=43.89;MQRankSum=-0.240;QD=16.59;ReadPosRankSum=-1.537;SOR=1.022	GT:AD:DP:GQ:PL	1/1:2,40:42:83:734,83,0
X	8025400	.	G	T	1827.77	.	AC=2;AF=1.00;AN=2;DP=43;ExcessHet=3.0103;FS=0.000;MLEAC=2;MLEAF=1.00;MQ=43.89;QD=30.35;SOR=1.055	GT:AD:DP:GQ:PL	1/1:0,43:43:99:1856,129,0
X	8026089	.	C	T	2379.77	.	AC=2;AF=1.00;AN=2;DP=54;ExcessHet=3.0103;FS=0.000;MLEAC=2;MLEAF=1.00;MQ=44.17;QD=30.39;SOR=0.767	GT:AD:DP:GQ:PL	1/1:0,54:54:99:2408,163,0
X	8026098	.	A	C	2579.77	.	AC=2;AF=1.00;AN=2;DP=54;ExcessHet=3.0103;FS=0.000;MLEAC=2;MLEAF=1.00;MQ=44.17;QD=35.59;SOR=0.693	GT:AD:DP:GQ:PL	1/1:0,54:54:99:2608,175,0
X	8026100	.	A	G	2624.77	.	AC=2;AF=1.00;AN=2;DP=56;ExcessHet=3.0103;FS=0.000;MLEAC=2;MLEAF=1.00;MQ=44.16;QD=30.32;SOR=0.693	GT:AD:DP:GQ:PL	1/1:0,56:56:99:2653,178,0
X	8026105	.	TA	T	2525.73	.	AC=2;AF=1.00;AN=2;DP=57;ExcessHet=3.0103;FS=0.000;MLEAC=2;MLEAF=1.00;MQ=44.16;QD=32.92;SOR=0.728	GT:AD:DP:GQ:PL	1/1:0,57:57:99:2563,172,0
X	8026107	.	A	G	2534.77	.	AC=2;AF=1.00;AN=2;DP=56;ExcessHet=3.0103;FS=0.000;MLEAC=2;MLEAF=1.00;MQ=44.16;QD=29.57;SOR=0.693	GT:AD:DP:GQ:PL	1/1:0,56:56:99:2563,172,0
X	8026165	.	G	A	1385.77	.	AC=2;AF=1.00;AN=2;DP=51;ExcessHet=3.0103;FS=0.000;MLEAC=2;MLEAF=1.00;MQ=44.00;QD=27.17;SOR=0.732	GT:AD:DP:GQ:PL	1/1:0,51:51:99:1414,153,0
X	8026209	.	A	G	1276.77	.	AC=2;AF=1.00;AN=2;DP=47;ExcessHet=3.0103;FS=0.000;MLEAC=2;MLEAF=1.00;MQ=44.00;QD=27.17;SOR=0.919	GT:AD:DP:GQ:PL	1/1:0,47:47:99:1305,141,0
X	8026249	.	C	T	1277.77	.	AC=2;AF=1.00;AN=2;DP=45;ExcessHet=3.0103;FS=0.000;MLEAC=2;MLEAF=1.00;MQ=43.85;QD=28.39;SOR=1.154	GT:AD:DP:GQ:PL	1/1:0,45:45:99:1306,135,0
X	8026336	.	CGTGTGTGTGT	C	1383.73	.	AC=2;AF=1.00;AN=2;DP=38;ExcessHet=3.0103;FS=0.000;MLEAC=2;MLEAF=1.00;MQ=43.82;QD=32.73;SOR=0.693	GT:AD:DP:GQ:PL	1/1:0,32:32:97:1421,97,0
X	8026565	.	C	A	829.77	.	AC=2;AF=1.00;AN=2;DP=31;ExcessHet=3.0103;FS=0.000;MLEAC=2;MLEAF=1.00;MQ=43.51;QD=26.77;SOR=0.892	GT:AD:DP:GQ:PL	1/1:0,31:31:93:858,93,0
X	8026591	.	GCACA	G	1141.73	.	AC=2;AF=1.00;AN=2;DP=31;ExcessHet=3.0103;FS=0.000;MLEAC=2;MLEAF=1.00;MQ=42.96;QD=26.44;SOR=1.220	GT:AD:DP:GQ:PL	1/1:0,28:28:83:1179,83,0
X	8026634	.	C	T	943.77	.	AC=2;AF=1.00;AN=2;DP=36;ExcessHet=3.0103;FS=0.000;MLEAC=2;MLEAF=1.00;MQ=43.11;QD=26.22;SOR=1.371	GT:AD:DP:GQ:PL	1/1:0,36:36:99:972,108,0
X	8026664	.	G	A	1115.77	.	AC=2;AF=1.00;AN=2;DP=41;ExcessHet=3.0103;FS=0.000;MLEAC=2;MLEAF=1.00;MQ=43.26;QD=27.21;SOR=1.075	GT:AD:DP:GQ:PL	1/1:0,41:41:99:1144,123,0
X	8026872	.	C	A	1117.77	.	AC=2;AF=1.00;AN=2;DP=42;ExcessHet=3.0103;FS=0.000;MLEAC=2;MLEAF=1.00;MQ=43.59;QD=26.61;SOR=0.892	GT:AD:DP:GQ:PL	1/1:0,42:42:99:1146,125,0
X	8026899	.	G	A	1060.77	.	AC=2;AF=1.00;AN=2;DP=40;ExcessHet=3.0103;FS=0.000;MLEAC=2;MLEAF=1.00;MQ=44.00;QD=26.52;SOR=0.693	GT:AD:DP:GQ:PL	1/1:0,40:40:99:1089,120,0
X	8027167	.	A	ATCC	2122.73	.	AC=2;AF=1.00;AN=2;DP=54;ExcessHet=3.0103;FS=0.000;MLEAC=2;MLEAF=1.00;MQ=42.66;QD=31.37;SOR=1.007	GT:AD:DP:GQ:PL	1/1:0,49:49:99:2160,152,0
X	8027168	.	A	ACACAC	2122.73	.	AC=2;AF=1.00;AN=2;DP=54;ExcessHet=3.0103;FS=0.000;MLEAC=2;MLEAF=1.00;MQ=42.66;QD=29.15;SOR=0.952	GT:AD:DP:GQ:PL	1/1:0,50:50:99:2160,152,0
X	8027439	.	A	G	169.53	.	AC=1;AF=0.500;AN=2;BaseQRankSum=-1.221;ClippingRankSum=0.000;DP=18;ExcessHet=3.0103;FS=6.532;MLEAC=1;MLEAF=0.500;MQ=43.89;MQRankSum=0.000;QD=18.84;ReadPosRankSum=0.000;SOR=2.788	GT:AD:DP:GQ:PL	0/1:1,8:9:3:196,0,3
X	8027525	.	G	T	365.81	.	AC=2;AF=1.00;AN=2;BaseQRankSum=0.802;ClippingRankSum=0.000;DP=21;ExcessHet=3.0103;FS=5.051;MLEAC=2;MLEAF=1.00;MQ=42.59;MQRankSum=-0.427;QD=22.86;ReadPosRankSum=-0.109;SOR=1.793	GT:AD:DP:GQ:PL	1/1:1,15:16:20:394,20,0
X	8027575	.	C	T	794.77	.	AC=2;AF=1.00;AN=2;DP=36;ExcessHet=3.0103;FS=0.000;MLEAC=2;MLEAF=1.00;MQ=42.11;QD=27.41;SOR=1.460	GT:AD:DP:GQ:PL	1/1:0,29:29:87:823,87,0
X	8027612	.	G	A	1338.77	.	AC=2;AF=1.00;AN=2;DP=38;ExcessHet=3.0103;FS=0.000;MLEAC=2;MLEAF=1.00;MQ=42.27;QD=32.00;SOR=0.756	GT:AD:DP:GQ:PL	1/1:0,31:31:96:1367,96,0
X	8027630	.	T	C	1395.77	.	AC=2;AF=1.00;AN=2;BaseQRankSum=0.556;ClippingRankSum=0.000;DP=39;ExcessHet=3.0103;FS=0.000;MLEAC=2;MLEAF=1.00;MQ=43.10;MQRankSum=-0.305;QD=25.48;ReadPosRankSum=1.735;SOR=0.275	GT:AD:DP:GQ:PL	1/1:1,32:33:57:1424,57,0
X	8027635	.	C	CTCGTT	1513.73	.	AC=2;AF=1.00;AN=2;BaseQRankSum=0.000;ClippingRankSum=0.000;DP=40;ExcessHet=3.0103;FS=0.000;MLEAC=2;MLEAF=1.00;MQ=43.35;MQRankSum=-0.233;QD=32.09;ReadPosRankSum=1.327;SOR=0.302	GT:AD:DP:GQ:PL	1/1:1,33:34:66:1551,66,0
X	8027784	.	A	T	769.77	.	AC=2;AF=1.00;AN=2;DP=31;ExcessHet=3.0103;FS=0.000;MLEAC=2;MLEAF=1.00;MQ=43.56;QD=27.49;SOR=0.997	GT:AD:DP:GQ:PL	1/1:0,28:28:84:798,84,0
X	8028022	.	C	A	791.77	.	AC=2;AF=1.00;AN=2;DP=30;ExcessHet=3.0103;FS=0.000;MLEAC=2;MLEAF=1.00;MQ=43.93;QD=27.30;SOR=1.071	GT:AD:DP:GQ:PL	1/1:0,29:29:87:820,87,0
X	8028034	.	T	G	777.77	.	AC=2;AF=1.00;AN=2;DP=30;ExcessHet=3.0103;FS=0.000;MLEAC=2;MLEAF=1.00;MQ=43.93;QD=26.82;SOR=0.760	GT:AD:DP:GQ:PL	1/1:0,29:29:87:806,87,0
X	8028294	.	C	A	871.77	.	AC=2;AF=1.00;AN=2;DP=32;ExcessHet=3.0103;FS=0.000;MLEAC=2;MLEAF=1.00;MQ=44.00;QD=27.24;SOR=0.818	GT:AD:DP:GQ:PL	1/1:0,32:32:96:900,96,0
X	8028370	.	A	C	935.77	.	AC=2;AF=1.00;AN=2;DP=34;ExcessHet=3.0103;FS=0.000;MLEAC=2;MLEAF=1.00;MQ=43.86;QD=27.52;SOR=0.693	GT:AD:DP:GQ:PL	1/1:0,34:34:99:964,102,0
X	8028421	.	C	CATAT	1174.73	.	AC=2;AF=1.00;AN=2;BaseQRankSum=0.093;ClippingRankSum=0.000;DP=36;ExcessHet=3.0103;FS=0.000;MLEAC=1;MLEAF=0.500;MQ=43.74;MQRankSum=-0.147;QD=27.20;ReadPosRankSum=-0.694;SOR=0.638	GT:AD:DP:GQ:PL	1/1:1,30:31:52:1186,52,0
X	8028470	.	T	A	1629.77	.	AC=2;AF=1.00;AN=2;DP=37;ExcessHet=3.0103;FS=0.000;MLEAC=2;MLEAF=1.00;MQ=43.82;QD=31.25;SOR=0.859	GT:AD:DP:GQ:PL	1/1:0,37:37:99:1658,111,0
X	8028471	.	G	A	1629.77	.	AC=2;AF=1.00;AN=2;DP=37;ExcessHet=3.0103;FS=0.000;MLEAC=2;MLEAF=1.00;MQ=43.82;QD=27.81;SOR=0.859	GT:AD:DP:GQ:PL	1/1:0,37:37:99:1658,111,0
X	8028693	.	C	G	1041.77	.	AC=2;AF=1.00;AN=2;DP=39;ExcessHet=3.0103;FS=0.000;MLEAC=2;MLEAF=1.00;MQ=44.00;QD=26.71;SOR=1.096	GT:AD:DP:GQ:PL	1/1:0,39:39:99:1070,117,0
X	8028722	.	A	C	973.77	.	AC=2;AF=1.00;AN=2;DP=37;ExcessHet=3.0103;FS=0.000;MLEAC=2;MLEAF=1.00;MQ=43.95;QD=26.32;SOR=0.984	GT:AD:DP:GQ:PL	1/1:0,37:37:99:1002,111,0
X	8028794	.	C	T	1411.77	.	AC=2;AF=1.00;AN=2;DP=32;ExcessHet=3.0103;FS=0.000;MLEAC=2;MLEAF=1.00;MQ=43.94;QD=29.93;SOR=0.693	GT:AD:DP:GQ:PL	1/1:0,32:32:96:1440,96,0
X	8028795	.	A	G	1411.77	.	AC=2;AF=1.00;AN=2;DP=32;ExcessHet=3.0103;FS=0.000;MLEAC=2;MLEAF=1.00;MQ=43.94;QD=30.80;SOR=0.693	GT:AD:DP:GQ:PL	1/1:0,32:32:96:1440,96,0
X	8028796	.	A	G	1411.77	.	AC=2;AF=1.00;AN=2;DP=32;ExcessHet=3.0103;FS=0.000;MLEAC=2;MLEAF=1.00;MQ=43.94;QD=30.22;SOR=0.693	GT:AD:DP:GQ:PL	1/1:0,32:32:96:1440,96,0
X	8028916	.	T	A	1633.77	.	AC=2;AF=1.00;AN=2;DP=37;ExcessHet=3.0103;FS=0.000;MLEAC=2;MLEAF=1.00;MQ=44.13;QD=29.83;SOR=1.802	GT:AD:DP:GQ:PL	1/1:0,37:37:99:1662,111,0
X	8028917	.	C	G	1633.77	.	AC=2;AF=1.00;AN=2;DP=37;ExcessHet=3.0103;FS=0.000;MLEAC=2;MLEAF=1.00;MQ=44.13;QD=28.35;SOR=1.802	GT:AD:DP:GQ:PL	1/1:0,37:37:99:1662,111,0
X	8028935	.	C	CT	1369.73	.	AC=2;AF=1.00;AN=2;DP=31;ExcessHet=3.0103;FS=0.000;MLEAC=2;MLEAF=1.00;MQ=44.09;QD=32.36;SOR=1.839	GT:AD:DP:GQ:PL	1/1:0,31:31:96:1407,96,0
X	8028972	.	C	T	810.77	.	AC=2;AF=1.00;AN=2;DP=18;ExcessHet=3.0103;FS=0.000;MLEAC=2;MLEAF=1.00;MQ=44.27;QD=30.36;SOR=1.493	GT:AD:DP:GQ:PL	1/1:0,18:18:57:839,57,0
X	8028973	.	C	T	810.77	.	AC=2;AF=1.00;AN=2;DP=19;ExcessHet=3.0103;FS=0.000;MLEAC=2;MLEAF=1.00;MQ=44.25;QD=25.98;SOR=1.292	GT:AD:DP:GQ:PL	1/1:0,19:19:57:839,57,0
X	8029006	.	G	A	803.77	.	AC=2;AF=1.00;AN=2;DP=20;ExcessHet=3.0103;FS=0.000;MLEAC=2;MLEAF=1.00;MQ=44.24;QD=28.65;SOR=2.093	GT:AD:DP:GQ:PL	1/1:0,20:20:60:832,60,0
X	8029015	.	A	T	708.77	.	AC=2;AF=1.00;AN=2;DP=16;ExcessHet=3.0103;FS=0.000;MLEAC=2;MLEAF=1.00;MQ=44.30;QD=25.90;SOR=2.049	GT:AD:DP:GQ:PL	1/1:0,16:16:51:737,51,0
X	8029037	.	T	TG	454.73	.	AC=2;AF=1.00;AN=2;DP=15;ExcessHet=3.0103;FS=0.000;MLEAC=2;MLEAF=1.00;MQ=43.74;QD=34.98;SOR=2.147	GT:AD:DP:GQ:PL	1/1:0,13:13:39:492,39,0
X	8029038	.	T	G	624.73	.	AC=2;AF=1.00;AN=2;DP=15;ExcessHet=3.0103;FS=0.000;MLEAC=2;MLEAF=1.00;MQ=43.74;QD=28.28;SOR=2.147	GT:AD:DP:GQ:PL	1/1:0,15:15:45:662,45,0
X	8029100	.	G	C	476.77	.	AC=2;AF=1.00;AN=2;DP=18;ExcessHet=3.0103;FS=0.000;MLEAC=2;MLEAF=1.00;MQ=43.89;QD=26.49;SOR=0.693	GT:AD:DP:GQ:PL	1/1:0,18:18:54:505,54,0
X	8029256	.	A	AGACC	1432.73	.	AC=2;AF=1.00;AN=2;DP=36;ExcessHet=3.0103;FS=0.000;MLEAC=2;MLEAF=1.00;MQ=42.99;QD=29.01;SOR=1.244	GT:AD:DP:GQ:PL	1/1:0,34:34:99:1470,102,0
X	8029274	.	ACAG	A	1357.73	.	AC=2;AF=1.00;AN=2;DP=33;ExcessHet=3.0103;FS=0.000;MLEAC=2;MLEAF=1.00;MQ=42.90;QD=31.41;SOR=1.214	GT:AD:DP:GQ:PL	1/1:0,31:31:93:1395,93,0
X	8029346	.	C	T	1501.77	.	AC=2;AF=1.00;AN=2;DP=35;ExcessHet=3.0103;FS=0.000;MLEAC=2;MLEAF=1.00;MQ=43.79;QD=29.31;SOR=1.483	GT:AD:DP:GQ:PL	1/1:0,35:35:99:1530,105,0
X	8029354	.	A	C	1515.77	.	AC=2;AF=1.00;AN=2;DP=33;ExcessHet=3.0103;FS=0.000;MLEAC=2;MLEAF=1.00;MQ=44.00;QD=24.42;SOR=1.542	GT:AD:DP:GQ:PL	1/1:0,33:33:99:1544,105,0
X	8029367	.	G	A	1681.77	.	AC=2;AF=1.00;AN=2;DP=36;ExcessHet=3.0103;FS=0.000;MLEAC=2;MLEAF=1.00;MQ=44.00;QD=26.81;SOR=0.927	GT:AD:DP:GQ:PL	1/1:0,36:36:99:1710,114,0
X	8029378	.	T	A	1726.77	.	AC=2;AF=1.00;AN=2;DP=38;ExcessHet=3.0103;FS=0.000;MLEAC=2;MLEAF=1.00;MQ=44.00;QD=28.11;SOR=0.798	GT:AD:DP:GQ:PL	1/1:0,38:38:99:1755,117,0
X	8029387	.	T	A	1628.77	.	AC=2;AF=1.00;AN=2;DP=37;ExcessHet=3.0103;FS=0.000;MLEAC=2;MLEAF=1.00;MQ=44.00;QD=25.22;SOR=0.746	GT:AD:DP:GQ:PL	1/1:0,37:37:99:1657,111,0
X	8029448	.	A	C	1013.77	.	AC=2;AF=1.00;AN=2;DP=38;ExcessHet=3.0103;FS=0.000;MLEAC=2;MLEAF=1.00;MQ=44.00;QD=26.68;SOR=0.798	GT:AD:DP:GQ:PL	1/1:0,38:38:99:1042,114,0
X	8029688	.	A	G	966.77	.	AC=2;AF=1.00;AN=2;DP=36;ExcessHet=3.0103;FS=0.000;MLEAC=2;MLEAF=1.00;MQ=44.00;QD=27.62;SOR=0.749	GT:AD:DP:GQ:PL	1/1:0,35:35:99:995,105,0
X	8029815	.	A	ATT	637.73	.	AC=2;AF=1.00;AN=2;DP=28;ExcessHet=3.0103;FS=0.000;MLEAC=2;MLEAF=1.00;MQ=43.40;QD=26.57;SOR=0.693	GT:AD:DP:GQ:PL	1/1:0,24:24:76:675,76,0
X	8029965	.	G	A	1766.77	.	AC=2;AF=1.00;AN=2;DP=40;ExcessHet=3.0103;FS=0.000;MLEAC=2;MLEAF=1.00;MQ=43.77;QD=31.78;SOR=1.445	GT:AD:DP:GQ:PL	1/1:0,40:40:99:1795,120,0
X	8029966	.	A	AAAAT	1757.73	.	AC=2;AF=1.00;AN=2;DP=40;ExcessHet=3.0103;FS=0.000;MLEAC=2;MLEAF=1.00;MQ=43.77;QD=32.73;SOR=1.445	GT:AD:DP:GQ:PL	1/1:0,40:40:99:1795,120,0
X	8030028	.	A	AT	1384.73	.	AC=2;AF=1.00;AN=2;DP=38;ExcessHet=3.0103;FS=0.000;MLEAC=2;MLEAF=1.00;MQ=43.51;QD=27.39;SOR=0.941	GT:AD:DP:GQ:PL	1/1:0,34:34:99:1422,102,0
X	8030043	.	T	G	1479.77	.	AC=2;AF=1.00;AN=2;DP=36;ExcessHet=3.0103;FS=0.000;MLEAC=2;MLEAF=1.00;MQ=43.74;QD=27.69;SOR=0.927	GT:AD:DP:GQ:PL	1/1:0,36:36:99:1508,111,0
X	8030085	.	T	A	1802.77	.	AC=2;AF=1.00;AN=2;DP=41;ExcessHet=3.0103;FS=0.000;MLEAC=2;MLEAF=1.00;MQ=43.77;QD=29.73;SOR=1.501	GT:AD:DP:GQ:PL	1/1:0,41:41:99:1831,126,0
X	8030097	.	A	G	1859.77	.	AC=2;AF=1.00;AN=2;DP=44;ExcessHet=3.0103;FS=0.000;MLEAC=2;MLEAF=1.00;MQ=43.79;QD=26.17;SOR=1.662	GT:AD:DP:GQ:PL	1/1:0,44:44:99:1888,132,0
X	8030195	.	T	C	2051.77	.	AC=2;AF=1.00;AN=2;DP=47;ExcessHet=3.0103;FS=0.000;MLEAC=2;MLEAF=1.00;MQ=44.00;QD=24.58;SOR=0.735	GT:AD:DP:GQ:PL	1/1:0,47:47:99:2080,141,0
X	8030198	.	C	T	2088.77	.	AC=2;AF=1.00;AN=2;DP=47;ExcessHet=3.0103;FS=0.000;MLEAC=2;MLEAF=1.00;MQ=44.00;QD=29.65;SOR=0.735	GT:AD:DP:GQ:PL	1/1:0,47:47:99:2117,144,0
X	8030331	.	T	A	1299.77	.	AC=2;AF=1.00;AN=2;DP=49;ExcessHet=3.0103;FS=0.000;MLEAC=2;MLEAF=1.00;MQ=43.75;QD=27.08;SOR=0.963	GT:AD:DP:GQ:PL	1/1:0,48:48:99:1328,144,0
X	8030369	.	A	T	2294.77	.	AC=2;AF=1.00;AN=2;DP=52;ExcessHet=3.0103;FS=0.000;MLEAC=2;MLEAF=1.00;MQ=43.71;QD=30.78;SOR=1.094	GT:AD:DP:GQ:PL	1/1:0,51:51:99:2323,157,0
X	8030383	.	G	C	2453.77	.	AC=2;AF=1.00;AN=2;DP=55;ExcessHet=3.0103;FS=0.000;MLEAC=2;MLEAF=1.00;MQ=43.73;QD=25.92;SOR=1.118	GT:AD:DP:GQ:PL	1/1:0,54:54:99:2482,169,0
X	8030389	.	G	T	2455.77	.	AC=2;AF=1.00;AN=2;DP=57;ExcessHet=3.0103;FS=0.000;MLEAC=2;MLEAF=1.00;MQ=43.74;QD=35.55;SOR=1.101	GT:AD:DP:GQ:PL	1/1:0,56:56:99:2484,169,0
X	8030621	.	CTTTTTT	C	1759.73	.	AC=2;AF=1.00;AN=2;DP=42;ExcessHet=3.0103;FS=0.000;MLEAC=2;MLEAF=1.00;MQ=43.95;QD=32.82;SOR=1.329	GT:AD:DP:GQ:PL	1/1:0,42:42:99:1797,127,0
X	8030630	.	T	C	678.77	.	AC=2;AF=1.00;AN=2;BaseQRankSum=-2.269;ClippingRankSum=0.000;DP=42;ExcessHet=3.0103;FS=0.000;MLEAC=2;MLEAF=1.00;MQ=43.95;MQRankSum=-0.115;QD=16.97;SOR=1.329	GT:AD:DP:GQ:PL	1/1:2,38:40:80:707,80,0
X	8031184	.	A	G	2063.77	.	AC=2;AF=1.00;AN=2;DP=50;ExcessHet=3.0103;FS=0.000;MLEAC=2;MLEAF=1.00;MQ=43.56;QD=31.69;SOR=0.859	GT:AD:DP:GQ:PL	1/1:0,50:50:99:2092,156,0
X	8031207	.	C	T	1969.77	.	AC=2;AF=1.00;AN=2;DP=46;ExcessHet=3.0103;FS=0.000;MLEAC=2;MLEAF=1.00;MQ=43.61;QD=31.52;SOR=0.693	GT:AD:DP:GQ:PL	1/1:0,46:46:99:1998,144,0
X	8031264	.	G	A	1366.77	.	AC=2;AF=1.00;AN=2;BaseQRankSum=0.859;ClippingRankSum=0.000;DP=51;ExcessHet=3.0103;FS=3.096;MLEAC=2;MLEAF=1.00;MQ=42.50;MQRankSum=-0.562;QD=26.80;ReadPosRankSum=0.918;SOR=0.348	GT:AD:DP:GQ:PL	1/1:1,50:51:99:1395,125,0
X	8031338	.	GAAAGGGGATATGCCA	G	2029.73	.	AC=2;AF=1.00;AN=2;DP=46;ExcessHet=3.0103;FS=0.000;MLEAC=2;MLEAF=1.00;MQ=42.16;QD=30.63;SOR=0.874	GT:AD:DP:GQ:PL	1/1:0,46:46:99:2067,139,0
X	8031428	.	A	T	964.77	.	AC=2;AF=1.00;AN=2;BaseQRankSum=1.028;ClippingRankSum=0.000;DP=37;ExcessHet=3.0103;FS=0.000;MLEAC=2;MLEAF=1.00;MQ=42.30;MQRankSum=-0.867;QD=26.07;ReadPosRankSum=-0.455;SOR=1.280	GT:AD:DP:GQ:PL	1/1:1,36:37:83:993,83,0
X	8035759	.	A	T	1223.74	.	AC=2;AF=1.00;AN=2;BaseQRankSum=-1.944;ClippingRankSum=0.000;DP=32;ExcessHet=3.0103;FS=0.000;MLEAC=2;MLEAF=1.00;MQ=40.79;MQRankSum=-0.810;QD=27.87;ReadPosRankSum=0.921;SOR=0.546	GT:AD:DP:GQ:PL	1/1:2,30:32:6:1251,6,0
X	8035760	.	A	G	1223.74	.	AC=2;AF=1.00;AN=2;BaseQRankSum=-2.261;ClippingRankSum=0.000;DP=32;ExcessHet=3.0103;FS=0.000;MLEAC=2;MLEAF=1.00;MQ=40.79;MQRankSum=-0.810;QD=28.81;ReadPosRankSum=0.819;SOR=0.546	GT:AD:DP:GQ:PL	1/1:2,30:32:6:1251,6,0
X	8035788	.	A	C	790.78	.	AC=1;AF=0.500;AN=2;BaseQRankSum=-2.217;ClippingRankSum=0.000;DP=37;ExcessHet=3.0103;FS=0.000;MLEAC=1;MLEAF=0.500;MQ=41.97;MQRankSum=-0.812;QD=21.37;ReadPosRankSum=0.702;SOR=1.022	GT:AD:DP:GQ:PL	0/1:3,34:37:24:819,0,24
X	8035862	.	T	C	951.77	.	AC=2;AF=1.00;AN=2;DP=38;ExcessHet=3.0103;FS=0.000;MLEAC=2;MLEAF=1.00;MQ=42.78;QD=25.72;SOR=0.984	GT:AD:DP:GQ:PL	1/1:0,37:37:99:980,110,0
X	8035926	.	T	G	925.77	.	AC=2;AF=1.00;AN=2;BaseQRankSum=-1.573;ClippingRankSum=0.000;DP=41;ExcessHet=3.0103;FS=3.096;MLEAC=2;MLEAF=1.00;MQ=42.99;MQRankSum=0.331;QD=22.58;ReadPosRankSum=1.639;SOR=0.116	GT:AD:DP:GQ:PL	1/1:2,39:41:48:954,48,0
X	8035948	.	A	G	979.77	.	AC=2;AF=1.00;AN=2;DP=35;ExcessHet=3.0103;FS=0.000;MLEAC=2;MLEAF=1.00;MQ=42.76;QD=27.99;SOR=1.148	GT:AD:DP:GQ:PL	1/1:0,35:35:99:1008,105,0
X	8036186	.	T	C	878.77	.	AC=2;AF=1.00;AN=2;DP=35;ExcessHet=3.0103;FS=0.000;MLEAC=2;MLEAF=1.00;MQ=43.92;QD=25.11;SOR=0.749	GT:AD:DP:GQ:PL	1/1:0,35:35:99:907,104,0
X	8036382	.	C	T	699.77	.	AC=2;AF=1.00;AN=2;DP=26;ExcessHet=3.0103;FS=0.000;MLEAC=2;MLEAF=1.00;MQ=44.00;QD=26.91;SOR=1.022	GT:AD:DP:GQ:PL	1/1:0,26:26:78:728,78,0
X	8036513	.	A	T	978.77	.	AC=2;AF=1.00;AN=2;DP=36;ExcessHet=3.0103;FS=0.000;MLEAC=2;MLEAF=1.00;MQ=44.00;QD=27.96;SOR=1.308	GT:AD:DP:GQ:PL	1/1:0,35:35:99:1007,105,0
X	8036549	.	C	T	814.77	.	AC=2;AF=1.00;AN=2;DP=30;ExcessHet=3.0103;FS=0.000;MLEAC=2;MLEAF=1.00;MQ=44.00;QD=27.16;SOR=1.536	GT:AD:DP:GQ:PL	1/1:0,30:30:90:843,90,0
X	8036595	.	C	G	774.77	.	AC=2;AF=1.00;AN=2;DP=30;ExcessHet=3.0103;FS=0.000;MLEAC=2;MLEAF=1.00;MQ=44.00;QD=25.83;SOR=0.976	GT:AD:DP:GQ:PL	1/1:0,30:30:90:803,90,0
X	8036675	.	A	T	987.77	.	AC=2;AF=1.00;AN=2;DP=37;ExcessHet=3.0103;FS=0.000;MLEAC=2;MLEAF=1.00;MQ=43.95;QD=26.70;SOR=0.859	GT:AD:DP:GQ:PL	1/1:0,37:37:99:1016,110,0
X	8036825	.	C	CGA	1053.73	.	AC=2;AF=1.00;AN=2;DP=35;ExcessHet=3.0103;FS=0.000;MLEAC=2;MLEAF=1.00;MQ=43.45;QD=30.11;SOR=1.402	GT:AD:DP:GQ:PL	1/1:0,35:35:99:1091,107,0
X	8036854	.	A	T	985.77	.	AC=2;AF=1.00;AN=2;DP=22;ExcessHet=3.0103;FS=0.000;MLEAC=2;MLEAF=1.00;MQ=43.70;QD=29.09;SOR=2.737	GT:AD:DP:GQ:PL	1/1:0,22:22:72:1014,72,0
X	8036869	.	TA	T	1025.73	.	AC=2;AF=1.00;AN=2;DP=23;ExcessHet=3.0103;FS=0.000;MLEAC=2;MLEAF=1.00;MQ=43.71;QD=30.14;SOR=2.030	GT:AD:DP:GQ:PL	1/1:0,23:23:72:1063,72,0
X	8036889	.	A	C	1124.77	.	AC=2;AF=1.00;AN=2;DP=28;ExcessHet=3.0103;FS=0.000;MLEAC=2;MLEAF=1.00;MQ=43.76;QD=29.34;SOR=2.147	GT:AD:DP:GQ:PL	1/1:0,28:28:84:1153,84,0
X	8036923	.	T	G	966.77	.	AC=2;AF=1.00;AN=2;DP=36;ExcessHet=3.0103;FS=0.000;MLEAC=2;MLEAF=1.00;MQ=43.81;QD=26.85;SOR=1.371	GT:AD:DP:GQ:PL	1/1:0,36:36:99:995,107,0
X	8036984	.	T	C	2113.77	.	AC=2;AF=1.00;AN=2;DP=46;ExcessHet=3.0103;FS=0.000;MLEAC=2;MLEAF=1.00;MQ=43.85;QD=33.89;SOR=0.874	GT:AD:DP:GQ:PL	1/1:0,46:46:99:2142,145,0
X	8036995	.	TTAAA	T	2257.73	.	AC=2;AF=1.00;AN=2;DP=50;ExcessHet=3.0103;FS=0.000;MLEAC=2;MLEAF=1.00;MQ=43.82;QD=26.25;SOR=0.859	GT:AD:DP:GQ:PL	1/1:0,50:50:99:2295,154,0
X	8037001	.	C	G	2298.77	.	AC=2;AF=1.00;AN=2;DP=51;ExcessHet=3.0103;FS=0.000;MLEAC=2;MLEAF=1.00;MQ=43.83;QD=28.42;SOR=0.900	GT:AD:DP:GQ:PL	1/1:0,51:51:99:2327,157,0
X	8037003	.	A	AT	2322.73	.	AC=2;AF=1.00;AN=2;DP=52;ExcessHet=3.0103;FS=0.000;MLEAC=2;MLEAF=1.00;MQ=43.83;QD=27.87;SOR=0.853	GT:AD:DP:GQ:PL	1/1:0,52:52:99:2360,160,0
X	8037229	.	A	T	91.77	.	AC=1;AF=0.500;AN=2;BaseQRankSum=-1.607;ClippingRankSum=0.000;DP=46;ExcessHet=3.0103;FS=1.338;MLEAC=1;MLEAF=0.500;MQ=44.00;MQRankSum=0.000;QD=1.99;ReadPosRankSum=-0.978;SOR=0.951	GT:AD:DP:GQ:PL	0/1:36,10:46:99:120,0,863
X	8037373	.	C	G	1122.77	.	AC=2;AF=1.00;AN=2;DP=45;ExcessHet=3.0103;FS=0.000;MLEAC=2;MLEAF=1.00;MQ=43.62;QD=26.11;SOR=0.836	GT:AD:DP:GQ:PL	1/1:0,43:43:99:1151,128,0
X	8037834	.	A	AT	112.75	.	AC=2;AF=1.00;AN=2;DP=23;ExcessHet=3.0103;FS=0.000;MLEAC=2;MLEAF=1.00;MQ=39.08;QD=16.11;SOR=1.609	GT:AD:DP:GQ:PL	1/1:0,7:7:23:150,23,0
X	8037886	.	T	TG	466.73	.	AC=2;AF=1.00;AN=2;DP=27;ExcessHet=3.0103;FS=0.000;MLEAC=2;MLEAF=1.00;MQ=39.52;QD=31.12;SOR=1.473	GT:AD:DP:GQ:PL	1/1:0,15:15:45:504,45,0
X	8038128	.	T	A	1023.77	.	AC=2;AF=1.00;AN=2;DP=39;ExcessHet=3.0103;FS=0.000;MLEAC=2;MLEAF=1.00;MQ=44.35;QD=26.25;SOR=0.968	GT:AD:DP:GQ:PL	1/1:0,39:39:99:1052,117,0
X	8038209	.	GTTAATA	G	1355.73	.	AC=2;AF=1.00;AN=2;DP=33;ExcessHet=3.0103;FS=0.000;MLEAC=2;MLEAF=1.00;MQ=44.71;QD=29.13;SOR=2.165	GT:AD:DP:GQ:PL	1/1:0,32:32:96:1393,96,0
X	8038354	.	TGA	T	642.73	.	AC=2;AF=1.00;AN=2;DP=20;ExcessHet=3.0103;FS=0.000;MLEAC=2;MLEAF=1.00;MQ=42.72;QD=31.78;SOR=2.712	GT:AD:DP:GQ:PL	1/1:0,17:17:52:680,52,0
X	8038383	.	G	T	305.77	.	AC=1;AF=0.500;AN=2;BaseQRankSum=1.417;ClippingRankSum=0.000;DP=19;ExcessHet=3.0103;FS=23.173;MLEAC=1;MLEAF=0.500;MQ=41.37;MQRankSum=0.092;QD=16.09;ReadPosRankSum=-3.632;SOR=4.973	GT:AD:DP:GQ:PL	0/1:8,11:19:99:334,0,344
X	8038384	.	C	T	305.77	.	AC=1;AF=0.500;AN=2;BaseQRankSum=1.210;ClippingRankSum=0.000;DP=18;ExcessHet=3.0103;FS=14.443;MLEAC=1;MLEAF=0.500;MQ=41.50;MQRankSum=-0.053;QD=16.99;ReadPosRankSum=-2.793;SOR=4.407	GT:AD:DP:GQ:PL	0/1:10,8:18:99:334,0,344
X	8038386	.	A	T	266.77	.	AC=1;AF=0.500;AN=2;BaseQRankSum=-0.760;ClippingRankSum=0.000;DP=17;ExcessHet=3.0103;FS=13.554;MLEAC=1;MLEAF=0.500;MQ=42.40;MQRankSum=0.485;QD=15.69;ReadPosRankSum=-3.413;SOR=4.174	GT:AD:DP:GQ:PL	0/1:10,7:17:99:295,0,352
X	8038471	.	C	A	1308.77	.	AC=2;AF=1.00;AN=2;DP=30;ExcessHet=3.0103;FS=0.000;MLEAC=2;MLEAF=1.00;MQ=42.87;QD=29.01;SOR=1.765	GT:AD:DP:GQ:PL	1/1:0,30:30:93:1337,93,0
X	8038491	.	C	T	1535.77	.	AC=2;AF=1.00;AN=2;DP=39;ExcessHet=3.0103;FS=0.000;MLEAC=2;MLEAF=1.00;MQ=43.06;QD=31.97;SOR=1.730	GT:AD:DP:GQ:PL	1/1:0,39:39:99:1564,117,0
X	8038948	.	AATATATATATTTTTGTATATATATATATAT	A	1221.73	.	AC=2;AF=1.00;AN=2;BaseQRankSum=-0.385;ClippingRankSum=0.000;DP=33;ExcessHet=3.0103;FS=3.979;MLEAC=2;MLEAF=1.00;MQ=43.13;MQRankSum=1.995;QD=27.57;ReadPosRankSum=1.330;SOR=1.014	GT:AD:DP:GQ:PL	1/1:1,29:30:49:1259,49,0
X	8038984	.	C	CT	1261.73	.	AC=2;AF=1.00;AN=2;DP=29;ExcessHet=3.0103;FS=0.000;MLEAC=2;MLEAF=1.00;MQ=43.25;QD=28.24;SOR=1.071	GT:AD:DP:GQ:PL	1/1:0,29:29:90:1299,90,0
X	8039041	.	G	GA	476.73	.	AC=2;AF=1.00;AN=2;BaseQRankSum=0.882;ClippingRankSum=0.000;DP=30;ExcessHet=3.0103;FS=0.000;MLEAC=2;MLEAF=1.00;MQ=43.48;MQRankSum=-0.390;QD=18.34;ReadPosRankSum=-0.668;SOR=0.255	GT:AD:DP:GQ:PL	1/1:1,25:26:61:514,61,0
X	8039306	.	T	TAAA	1153.73	.	AC=2;AF=1.00;AN=2;DP=39;ExcessHet=3.0103;FS=0.000;MLEAC=1;MLEAF=0.500;MQ=43.80;QD=29.40;SOR=0.963	GT:AD:DP:GQ:PL	1/1:0,31:31:96:1181,96,0
X	8039658	.	C	CT	493.74	.	AC=2;AF=1.00;AN=2;BaseQRankSum=-1.444;ClippingRankSum=0.000;DP=34;ExcessHet=3.0103;FS=2.301;MLEAC=2;MLEAF=1.00;MQ=43.81;MQRankSum=-0.214;QD=15.43;ReadPosRankSum=1.068;SOR=0.652	GT:AD:DP:GQ:PL	1/1:3,29:32:30:531,30,0
X	8040132	.	CTTT	C	1155.73	.	AC=2;AF=1.00;AN=2;BaseQRankSum=0.165;ClippingRankSum=0.000;DP=40;ExcessHet=3.0103;FS=4.638;MLEAC=2;MLEAF=1.00;MQ=43.79;MQRankSum=0.000;QD=32.10;SOR=1.447	GT:AD:DP:GQ:PL	1/1:2,34:36:73:1193,73,0
X	8040234	.	GA	G	559.73	.	AC=2;AF=1.00;AN=2;DP=35;ExcessHet=3.0103;FS=0.000;MLEAC=2;MLEAF=1.00;MQ=43.81;QD=18.06;SOR=1.609	GT:AD:DP:GQ:PL	1/1:0,31:31:91:597,91,0
X	8040679	.	TTGGTTGGTTTGTTTGC	T	1736.73	.	AC=2;AF=1.00;AN=2;DP=46;ExcessHet=3.0103;FS=0.000;MLEAC=2;MLEAF=1.00;MQ=42.88;QD=29.76;SOR=0.793	GT:AD:DP:GQ:PL	1/1:0,40:40:99:1774,122,0
X	8040865	.	C	A	1219.77	.	AC=2;AF=1.00;AN=2;DP=45;ExcessHet=3.0103;FS=0.000;MLEAC=2;MLEAF=1.00;MQ=44.00;QD=27.11;SOR=0.737	GT:AD:DP:GQ:PL	1/1:0,45:45:99:1248,135,0
X	8041620	.	A	G	873.77	.	AC=2;AF=1.00;AN=2;DP=33;ExcessHet=3.0103;FS=0.000;MLEAC=2;MLEAF=1.00;MQ=43.67;QD=26.48;SOR=1.542	GT:AD:DP:GQ:PL	1/1:0,33:33:98:902,98,0
X	8041929	.	C	T	469.77	.	AC=2;AF=1.00;AN=2;DP=19;ExcessHet=3.0103;FS=0.000;MLEAC=2;MLEAF=1.00;MQ=44.00;QD=24.72;SOR=3.611	GT:AD:DP:GQ:PL	1/1:0,19:19:56:498,56,0
X	8041955	.	C	T	851.77	.	AC=2;AF=1.00;AN=2;DP=31;ExcessHet=3.0103;FS=0.000;MLEAC=2;MLEAF=1.00;MQ=43.09;QD=27.48;SOR=1.402	GT:AD:DP:GQ:PL	1/1:0,31:31:93:880,93,0
X	8042469	.	T	C	558.77	.	AC=2;AF=1.00;AN=2;DP=22;ExcessHet=3.0103;FS=0.000;MLEAC=2;MLEAF=1.00;MQ=42.20;QD=25.40;SOR=2.303	GT:AD:DP:GQ:PL	1/1:0,22:22:66:587,66,0
X	8042541	.	C	T	566.77	.	AC=2;AF=1.00;AN=2;DP=23;ExcessHet=3.0103;FS=0.000;MLEAC=2;MLEAF=1.00;MQ=37.56;QD=25.76;SOR=1.931	GT:AD:DP:GQ:PL	1/1:0,22:22:66:595,66,0
X	8042617	.	A	AGTT	572.73	.	AC=2;AF=1.00;AN=2;DP=15;ExcessHet=3.0103;FS=0.000;MLEAC=2;MLEAF=1.00;MQ=34.17;QD=31.16;SOR=0.976	GT:AD:DP:GQ:PL	1/1:0,14:14:45:610,45,0
X	8042655	.	A	G	197.78	.	AC=2;AF=1.00;AN=2;DP=9;ExcessHet=3.0103;FS=0.000;MLEAC=2;MLEAF=1.00;MQ=35.93;QD=21.98;SOR=3.056	GT:AD:DP:GQ:PL	1/1:0,9:9:27:226,27,0
X	8042679	.	CTGCTGT	C	581.73	.	AC=2;AF=1.00;AN=2;DP=14;ExcessHet=3.0103;FS=0.000;MLEAC=2;MLEAF=1.00;MQ=38.96;QD=25.67;SOR=1.329	GT:AD:DP:GQ:PL	1/1:0,14:14:42:619,42,0
X	8042769	.	T	G	1021.77	.	AC=2;AF=1.00;AN=2;DP=23;ExcessHet=3.0103;FS=0.000;MLEAC=2;MLEAF=1.00;MQ=42.04;QD=32.40;SOR=0.963	GT:AD:DP:GQ:PL	1/1:0,23:23:72:1050,72,0
X	8042772	.	A	T	1021.77	.	AC=2;AF=1.00;AN=2;DP=24;ExcessHet=3.0103;FS=0.000;MLEAC=2;MLEAF=1.00;MQ=41.59;QD=27.65;SOR=0.963	GT:AD:DP:GQ:PL	1/1:0,23:23:72:1050,72,0
X	8042799	.	A	G	641.77	.	AC=2;AF=1.00;AN=2;DP=26;ExcessHet=3.0103;FS=0.000;MLEAC=2;MLEAF=1.00;MQ=41.28;QD=24.68;SOR=1.022	GT:AD:DP:GQ:PL	1/1:0,26:26:77:670,77,0
X	8042871	.	C	T	674.77	.	AC=2;AF=1.00;AN=2;DP=25;ExcessHet=3.0103;FS=0.000;MLEAC=2;MLEAF=1.00;MQ=39.96;QD=26.99;SOR=1.136	GT:AD:DP:GQ:PL	1/1:0,25:25:75:703,75,0
X	8042898	.	G	A	697.77	.	AC=2;AF=1.00;AN=2;DP=27;ExcessHet=3.0103;FS=0.000;MLEAC=2;MLEAF=1.00;MQ=40.77;QD=25.84;SOR=1.302	GT:AD:DP:GQ:PL	1/1:0,27:27:81:726,81,0
X	8043045	.	TTGC	T	635.73	.	AC=2;AF=1.00;AN=2;DP=22;ExcessHet=3.0103;FS=0.000;MLEAC=1;MLEAF=0.500;MQ=35.97;QD=25.91;SOR=0.941	GT:AD:DP:GQ:PL	1/1:1,17:18:35:648,35,0
X	8043075	.	G	T	705.77	.	AC=2;AF=1.00;AN=2;DP=26;ExcessHet=3.0103;FS=0.000;MLEAC=2;MLEAF=1.00;MQ=36.72;QD=27.14;SOR=1.022	GT:AD:DP:GQ:PL	1/1:0,26:26:77:734,77,0
X	8043153	.	C	T	750.77	.	AC=2;AF=1.00;AN=2;DP=29;ExcessHet=3.0103;FS=0.000;MLEAC=2;MLEAF=1.00;MQ=41.54;QD=25.89;SOR=0.760	GT:AD:DP:GQ:PL	1/1:0,29:29:87:779,87,0
X	8043210	.	T	C	824.77	.	AC=2;AF=1.00;AN=2;DP=31;ExcessHet=3.0103;FS=0.000;MLEAC=2;MLEAF=1.00;MQ=42.97;QD=26.61;SOR=1.402	GT:AD:DP:GQ:PL	1/1:0,31:31:93:853,93,0
X	8043336	.	A	G	835.77	.	AC=2;AF=1.00;AN=2;DP=31;ExcessHet=3.0103;FS=0.000;MLEAC=2;MLEAF=1.00;MQ=42.89;QD=26.96;SOR=2.093	GT:AD:DP:GQ:PL	1/1:0,31:31:93:864,93,0
X	8043468	.	C	A	1090.77	.	AC=2;AF=1.00;AN=2;BaseQRankSum=2.206;ClippingRankSum=0.000;DP=48;ExcessHet=3.0103;FS=3.096;MLEAC=2;MLEAF=1.00;MQ=43.96;MQRankSum=-0.104;QD=22.72;ReadPosRankSum=-0.546;SOR=0.105	GT:AD:DP:GQ:PL	1/1:2,46:48:99:1119,121,0
X	8043507	.	G	T	1272.77	.	AC=2;AF=1.00;AN=2;DP=46;ExcessHet=3.0103;FS=0.000;MLEAC=2;MLEAF=1.00;MQ=44.00;QD=27.67;SOR=0.874	GT:AD:DP:GQ:PL	1/1:0,46:46:99:1301,138,0
X	8043531	.	T	C	1083.77	.	AC=2;AF=1.00;AN=2;DP=41;ExcessHet=3.0103;FS=0.000;MLEAC=2;MLEAF=1.00;MQ=44.00;QD=26.43;SOR=0.843	GT:AD:DP:GQ:PL	1/1:0,41:41:99:1112,123,0
X	8043754	.	T	A	1247.77	.	AC=2;AF=1.00;AN=2;DP=47;ExcessHet=3.0103;FS=0.000;MLEAC=2;MLEAF=1.00;MQ=43.88;QD=26.55;SOR=0.735	GT:AD:DP:GQ:PL	1/1:0,47:47:99:1276,141,0
X	8043944	.	A	G	999.77	.	AC=2;AF=1.00;AN=2;DP=39;ExcessHet=3.0103;FS=0.000;MLEAC=2;MLEAF=1.00;MQ=44.00;QD=25.64;SOR=2.133	GT:AD:DP:GQ:PL	1/1:0,39:39:99:1028,116,0
X	8044055	.	G	A	647.77	.	AC=2;AF=1.00;AN=2;DP=24;ExcessHet=3.0103;FS=0.000;MLEAC=2;MLEAF=1.00;MQ=44.00;QD=26.99;SOR=0.693	GT:AD:DP:GQ:PL	1/1:0,24:24:72:676,72,0
X	8044080	.	A	G	739.77	.	AC=2;AF=1.00;AN=2;DP=28;ExcessHet=3.0103;FS=0.000;MLEAC=2;MLEAF=1.00;MQ=44.00;QD=26.42;SOR=0.836	GT:AD:DP:GQ:PL	1/1:0,28:28:84:768,84,0
X	8044099	.	GAT	G	914.73	.	AC=2;AF=1.00;AN=2;DP=24;ExcessHet=3.0103;FS=0.000;MLEAC=2;MLEAF=1.00;MQ=44.00;QD=25.22;SOR=1.270	GT:AD:DP:GQ:PL	1/1:0,24:24:72:952,72,0
X	8044138	.	T	C	638.77	.	AC=2;AF=1.00;AN=2;DP=24;ExcessHet=3.0103;FS=0.000;MLEAC=2;MLEAF=1.00;MQ=44.00;QD=26.62;SOR=0.859	GT:AD:DP:GQ:PL	1/1:0,24:24:72:667,72,0
X	8044263	.	T	A	762.77	.	AC=2;AF=1.00;AN=2;DP=29;ExcessHet=3.0103;FS=0.000;MLEAC=2;MLEAF=1.00;MQ=44.00;QD=27.24;SOR=0.997	GT:AD:DP:GQ:PL	1/1:0,28:28:84:791,84,0
X	8044645	.	C	CAGTA	2120.73	.	AC=2;AF=1.00;AN=2;DP=49;ExcessHet=3.0103;FS=0.000;MLEAC=2;MLEAF=1.00;MQ=44.00;QD=33.09;SOR=0.919	GT:AD:DP:GQ:PL	1/1:0,47:47:99:2158,144,0
X	8044722	.	A	G	1130.77	.	AC=2;AF=1.00;AN=2;DP=42;ExcessHet=3.0103;FS=0.000;MLEAC=2;MLEAF=1.00;MQ=44.00;QD=26.92;SOR=1.005	GT:AD:DP:GQ:PL	1/1:0,42:42:99:1159,126,0
X	8044769	.	CGTTAGCGGT	C	1853.73	.	AC=2;AF=1.00;AN=2;DP=43;ExcessHet=3.0103;FS=0.000;MLEAC=2;MLEAF=1.00;MQ=44.00;QD=34.23;SOR=0.693	GT:AD:DP:GQ:PL	1/1:0,42:42:99:1891,127,0
X	8045067	.	C	CCT	713.37	.	AC=2;AF=1.00;AN=2;BaseQRankSum=-0.986;ClippingRankSum=0.000;DP=26;ExcessHet=3.0103;FS=21.239;MLEAC=2;MLEAF=1.00;MQ=43.66;MQRankSum=-0.493;QD=33.97;ReadPosRankSum=2.262;SOR=3.471	GT:AD:DP:GQ:PL	1/1:3,18:21:8:750,8,0
X	8045079	.	CT	C	483.73	.	AC=2;AF=1.00;AN=2;DP=31;ExcessHet=3.0103;FS=0.000;MLEAC=2;MLEAF=1.00;MQ=43.84;QD=19.35;SOR=1.893	GT:AD:DP:GQ:PL	1/1:0,25:25:74:521,74,0
X	8045500	.	C	T	1454.77	.	AC=2;AF=1.00;AN=2;DP=52;ExcessHet=3.0103;FS=0.000;MLEAC=2;MLEAF=1.00;MQ=43.96;QD=27.98;SOR=0.770	GT:AD:DP:GQ:PL	1/1:0,52:52:99:1483,156,0
X	8046282	.	G	GTT	1358.73	.	AC=2;AF=1.00;AN=2;DP=45;ExcessHet=3.0103;FS=0.000;MLEAC=2;MLEAF=1.00;MQ=43.96;QD=30.88;SOR=1.005	GT:AD:DP:GQ:PL	1/1:0,44:44:99:1396,134,0
X	8046820	.	G	T	1359.77	.	AC=2;AF=1.00;AN=2;DP=50;ExcessHet=3.0103;FS=0.000;MLEAC=2;MLEAF=1.00;MQ=43.87;QD=27.20;SOR=0.693	GT:AD:DP:GQ:PL	1/1:0,50:50:99:1388,150,0
X	8046904	.	G	T	1398.77	.	AC=2;AF=1.00;AN=2;DP=53;ExcessHet=3.0103;FS=0.000;MLEAC=2;MLEAF=1.00;MQ=43.89;QD=26.39;SOR=0.730	GT:AD:DP:GQ:PL	1/1:0,53:53:99:1427,158,0
X	8046946	.	GT	G	1106.73	.	AC=2;AF=1.00;AN=2;DP=57;ExcessHet=3.0103;FS=0.000;MLEAC=2;MLEAF=1.00;MQ=44.00;QD=19.76;SOR=0.841	GT:AD:DP:GQ:PL	1/1:0,56:56:99:1144,166,0
X	8047035	.	T	C	1436.77	.	AC=2;AF=1.00;AN=2;DP=53;ExcessHet=3.0103;FS=0.000;MLEAC=2;MLEAF=1.00;MQ=44.00;QD=27.11;SOR=0.730	GT:AD:DP:GQ:PL	1/1:0,53:53:99:1465,159,0
X	8047096	.	G	A	1080.77	.	AC=2;AF=1.00;AN=2;DP=41;ExcessHet=3.0103;FS=0.000;MLEAC=2;MLEAF=1.00;MQ=43.95;QD=26.36;SOR=1.347	GT:AD:DP:GQ:PL	1/1:0,41:41:99:1109,122,0
X	8047166	.	TAA	T	1584.73	.	AC=2;AF=1.00;AN=2;DP=39;ExcessHet=3.0103;FS=0.000;MLEAC=2;MLEAF=1.00;MQ=43.75;QD=28.35;SOR=0.880	GT:AD:DP:GQ:PL	1/1:0,38:38:99:1622,114,0
X	8047169	.	A	T	594.77	.	AC=2;AF=1.00;AN=2;BaseQRankSum=-1.143;ClippingRankSum=0.000;DP=38;ExcessHet=3.0103;FS=0.000;MLEAC=2;MLEAF=1.00;MQ=43.75;MQRankSum=-0.366;QD=16.99;ReadPosRankSum=0.960;SOR=0.880	GT:AD:DP:GQ:PL	1/1:2,33:35:65:623,65,0
X	8047315	.	C	G	1282.77	.	AC=2;AF=1.00;AN=2;DP=48;ExcessHet=3.0103;FS=0.000;MLEAC=2;MLEAF=1.00;MQ=43.96;QD=26.72;SOR=0.776	GT:AD:DP:GQ:PL	1/1:0,48:48:99:1311,144,0
X	8047409	.	ATC	A	449.73	.	AC=1;AF=0.500;AN=2;BaseQRankSum=0.183;ClippingRankSum=0.000;DP=52;ExcessHet=3.0103;FS=1.212;MLEAC=1;MLEAF=0.500;MQ=43.92;MQRankSum=-0.498;QD=9.18;ReadPosRankSum=0.224;SOR=0.435	GT:AD:DP:GQ:PL	0/1:33,16:49:99:487,0,1190
X	8047643	.	T	TAAA	1249.73	.	AC=2;AF=1.00;AN=2;BaseQRankSum=-1.538;ClippingRankSum=0.000;DP=38;ExcessHet=3.0103;FS=4.929;MLEAC=2;MLEAF=1.00;MQ=43.75;MQRankSum=-0.139;QD=34.71;ReadPosRankSum=1.488;SOR=1.646	GT:AD:DP:GQ:PL	1/1:2,34:36:64:1287,64,0
X	8047675	.	T	G	862.77	.	AC=2;AF=1.00;AN=2;DP=34;ExcessHet=3.0103;FS=0.000;MLEAC=2;MLEAF=1.00;MQ=44.00;QD=25.38;SOR=2.303	GT:AD:DP:GQ:PL	1/1:0,34:34:99:891,101,0
X	8047707	.	A	T	1123.77	.	AC=2;AF=1.00;AN=2;DP=43;ExcessHet=3.0103;FS=0.000;MLEAC=2;MLEAF=1.00;MQ=44.00;QD=26.13;SOR=1.775	GT:AD:DP:GQ:PL	1/1:0,43:43:99:1152,129,0
X	8047842	.	A	G	1067.77	.	AC=2;AF=1.00;AN=2;DP=41;ExcessHet=3.0103;FS=0.000;MLEAC=2;MLEAF=1.00;MQ=43.93;QD=27.38;SOR=0.968	GT:AD:DP:GQ:PL	1/1:0,39:39:99:1096,117,0
X	8048064	.	G	GTGTGGAT	1581.73	.	AC=2;AF=1.00;AN=2;DP=35;ExcessHet=3.0103;FS=0.000;MLEAC=2;MLEAF=1.00;MQ=44.00;QD=33.36;SOR=0.811	GT:AD:DP:GQ:PL	1/1:0,34:34:99:1619,108,0
X	8048371	.	CATA	C	1388.73	.	AC=2;AF=1.00;AN=2;DP=46;ExcessHet=3.0103;FS=0.000;MLEAC=2;MLEAF=1.00;MQ=41.85;QD=34.72;SOR=1.445	GT:AD:DP:GQ:PL	1/1:0,40:40:99:1426,119,0
X	8048626	.	GAT	G	895.73	.	AC=2;AF=1.00;AN=2;BaseQRankSum=-0.859;ClippingRankSum=0.000;DP=43;ExcessHet=3.0103;FS=8.569;MLEAC=2;MLEAF=1.00;MQ=43.11;MQRankSum=-0.269;QD=24.21;ReadPosRankSum=-0.147;SOR=1.245	GT:AD:DP:GQ:PL	1/1:2,35:37:50:933,50,0
X	8048830	.	C	A	1055.77	.	AC=2;AF=1.00;AN=2;DP=38;ExcessHet=3.0103;FS=0.000;MLEAC=2;MLEAF=1.00;MQ=43.92;QD=27.78;SOR=1.040	GT:AD:DP:GQ:PL	1/1:0,38:38:99:1084,114,0
X	8049154	.	GA	G	504.76	.	AC=2;AF=1.00;AN=2;BaseQRankSum=2.003;ClippingRankSum=0.000;DP=39;ExcessHet=3.0103;FS=0.000;MLEAC=2;MLEAF=1.00;MQ=44.23;MQRankSum=0.067;QD=14.42;ReadPosRankSum=0.777;SOR=0.487	GT:AD:DP:GQ:PL	1/1:4,31:35:22:542,22,0
X	8049350	.	CGAGA	C	1093.73	.	AC=2;AF=1.00;AN=2;DP=32;ExcessHet=3.0103;FS=0.000;MLEAC=1;MLEAF=0.500;MQ=43.27;QD=27.78;SOR=1.609	GT:AD:DP:GQ:PL	1/1:0,27:27:81:1121,81,0
X	8049388	.	G	GTT	891.73	.	AC=2;AF=1.00;AN=2;DP=39;ExcessHet=3.0103;FS=0.000;MLEAC=2;MLEAF=1.00;MQ=43.04;QD=27.87;SOR=0.818	GT:AD:DP:GQ:PL	1/1:0,32:32:96:929,96,0
X	8049517	.	T	C	1714.77	.	AC=2;AF=1.00;AN=2;DP=40;ExcessHet=3.0103;FS=0.000;MLEAC=2;MLEAF=1.00;MQ=42.38;QD=28.83;SOR=0.693	GT:AD:DP:GQ:PL	1/1:0,40:40:99:1743,120,0
X	8049527	.	G	GTGTGAGTGTCTGTC	1861.73	.	AC=2;AF=1.00;AN=2;DP=39;ExcessHet=3.0103;FS=0.000;MLEAC=2;MLEAF=1.00;MQ=42.33;QD=30.84;SOR=0.850	GT:AD:DP:GQ:PL	1/1:0,39:39:99:1899,129,0
X	8049561	.	A	G	967.77	.	AC=2;AF=1.00;AN=2;DP=38;ExcessHet=3.0103;FS=0.000;MLEAC=2;MLEAF=1.00;MQ=42.71;QD=25.47;SOR=0.798	GT:AD:DP:GQ:PL	1/1:0,38:38:99:996,112,0
X	8049635	.	G	A	1005.77	.	AC=2;AF=1.00;AN=2;BaseQRankSum=1.827;ClippingRankSum=0.000;DP=39;ExcessHet=3.0103;FS=3.123;MLEAC=2;MLEAF=1.00;MQ=43.22;MQRankSum=-0.525;QD=25.79;ReadPosRankSum=-1.067;SOR=0.386	GT:AD:DP:GQ:PL	1/1:1,38:39:99:1034,107,0
X	8049673	.	T	A	2154.77	.	AC=2;AF=1.00;AN=2;DP=51;ExcessHet=3.0103;FS=0.000;MLEAC=2;MLEAF=1.00;MQ=43.47;QD=30.18;SOR=0.732	GT:AD:DP:GQ:PL	1/1:0,51:51:99:2183,156,0
X	8049685	.	G	T	2154.77	.	AC=2;AF=1.00;AN=2;DP=52;ExcessHet=3.0103;FS=0.000;MLEAC=2;MLEAF=1.00;MQ=43.41;QD=25.80;SOR=0.853	GT:AD:DP:GQ:PL	1/1:0,52:52:99:2183,156,0
X	8049785	.	C	CATTA	1752.73	.	AC=2;AF=1.00;AN=2;DP=41;ExcessHet=3.0103;FS=0.000;MLEAC=2;MLEAF=1.00;MQ=43.71;QD=28.87;SOR=1.609	GT:AD:DP:GQ:PL	1/1:0,40:40:99:1790,120,0
X	8049844	.	T	C	1146.77	.	AC=2;AF=1.00;AN=2;DP=43;ExcessHet=3.0103;FS=0.000;MLEAC=2;MLEAF=1.00;MQ=43.36;QD=26.67;SOR=0.836	GT:AD:DP:GQ:PL	1/1:0,43:43:99:1175,129,0
X	8049858	.	A	AT	528.80	.	AC=2;AF=1.00;AN=2;BaseQRankSum=-0.416;ClippingRankSum=0.000;DP=48;ExcessHet=3.0103;FS=2.007;MLEAC=2;MLEAF=1.00;MQ=43.32;MQRankSum=-0.930;QD=13.56;ReadPosRankSum=1.559;SOR=0.294	GT:AD:DP:GQ:PL	1/1:5,34:39:18:566,18,0
X	8049890	.	T	G	1302.77	.	AC=2;AF=1.00;AN=2;BaseQRankSum=1.954;ClippingRankSum=0.000;DP=52;ExcessHet=3.0103;FS=4.150;MLEAC=2;MLEAF=1.00;MQ=43.37;MQRankSum=-0.300;QD=25.05;ReadPosRankSum=0.767;SOR=1.089	GT:AD:DP:GQ:PL	1/1:1,51:52:99:1331,144,0
X	8050050	.	GTATA	G	1359.73	.	AC=2;AF=1.00;AN=2;DP=45;ExcessHet=3.0103;FS=0.000;MLEAC=1;MLEAF=0.500;MQ=42.68;QD=31.80;SOR=1.071	GT:AD:DP:GQ:PL	1/1:0,34:34:99:1368,104,0
X	8050298	.	T	A	965.77	.	AC=2;AF=1.00;AN=2;DP=39;ExcessHet=3.0103;FS=0.000;MLEAC=2;MLEAF=1.00;MQ=43.95;QD=26.83;SOR=0.693	GT:AD:DP:GQ:PL	1/1:0,36:36:99:994,108,0
X	8050594	.	T	A	1480.77	.	AC=2;AF=1.00;AN=2;DP=54;ExcessHet=3.0103;FS=0.000;MLEAC=2;MLEAF=1.00;MQ=43.83;QD=27.42;SOR=1.118	GT:AD:DP:GQ:PL	1/1:0,54:54:99:1509,162,0
X	8050905	.	C	T	1572.77	.	AC=2;AF=1.00;AN=2;DP=37;ExcessHet=3.0103;FS=0.000;MLEAC=2;MLEAF=1.00;MQ=43.79;QD=31.87;SOR=0.859	GT:AD:DP:GQ:PL	1/1:0,37:37:99:1601,111,0
X	8050914	.	G	GTTT	1627.73	.	AC=2;AF=1.00;AN=2;DP=36;ExcessHet=3.0103;FS=0.000;MLEAC=2;MLEAF=1.00;MQ=43.70;QD=26.30;SOR=0.846	GT:AD:DP:GQ:PL	1/1:0,36:36:99:1665,117,0
X	8050936	.	C	A	1454.77	.	AC=2;AF=1.00;AN=2;DP=34;ExcessHet=3.0103;FS=0.000;MLEAC=2;MLEAF=1.00;MQ=43.80;QD=26.76;SOR=1.244	GT:AD:DP:GQ:PL	1/1:0,34:34:99:1483,105,0
X	8051295	.	T	TTTTGCTTTTGCTTTTGCA	1029.73	.	AC=2;AF=1.00;AN=2;DP=35;ExcessHet=3.0103;FS=0.000;MLEAC=2;MLEAF=1.00;MQ=41.09;QD=28.94;SOR=1.371	GT:AD:DP:GQ:PL	1/1:0,28:28:93:1067,93,0
X	8051568	.	G	A	1290.77	.	AC=2;AF=1.00;AN=2;DP=48;ExcessHet=3.0103;FS=0.000;MLEAC=2;MLEAF=1.00;MQ=43.84;QD=26.89;SOR=0.963	GT:AD:DP:GQ:PL	1/1:0,48:48:99:1319,144,0
X	8051638	.	G	C	991.77	.	AC=2;AF=1.00;AN=2;BaseQRankSum=1.824;ClippingRankSum=0.000;DP=39;ExcessHet=3.0103;FS=5.798;MLEAC=2;MLEAF=1.00;MQ=43.75;MQRankSum=-0.311;QD=26.10;ReadPosRankSum=-1.077;SOR=2.159	GT:AD:DP:GQ:PL	1/1:1,37:38:99:1020,104,0
X	8051664	.	C	G	845.77	.	AC=2;AF=1.00;AN=2;DP=32;ExcessHet=3.0103;FS=0.000;MLEAC=2;MLEAF=1.00;MQ=43.88;QD=26.43;SOR=1.911	GT:AD:DP:GQ:PL	1/1:0,32:32:96:874,96,0
X	8051914	.	C	T	906.77	.	AC=2;AF=1.00;AN=2;DP=36;ExcessHet=3.0103;FS=0.000;MLEAC=2;MLEAF=1.00;MQ=43.78;QD=27.48;SOR=0.752	GT:AD:DP:GQ:PL	1/1:0,33:33:99:935,99,0
X	8052908	.	A	G	1064.77	.	AC=2;AF=1.00;AN=2;DP=41;ExcessHet=3.0103;FS=0.000;MLEAC=2;MLEAF=1.00;MQ=44.00;QD=26.62;SOR=1.151	GT:AD:DP:GQ:PL	1/1:0,40:40:99:1093,120,0
X	8053226	.	G	T	1105.77	.	AC=2;AF=1.00;AN=2;DP=41;ExcessHet=3.0103;FS=0.000;MLEAC=2;MLEAF=1.00;MQ=44.00;QD=26.97;SOR=1.206	GT:AD:DP:GQ:PL	1/1:0,41:41:99:1134,123,0
X	8054768	.	A	G	654.77	.	AC=2;AF=1.00;AN=2;DP=27;ExcessHet=3.0103;FS=0.000;MLEAC=2;MLEAF=1.00;MQ=44.00;QD=25.18;SOR=0.846	GT:AD:DP:GQ:PL	1/1:0,26:26:78:683,78,0
X	8055542	.	TAC	T	503.73	.	AC=2;AF=1.00;AN=2;DP=18;ExcessHet=3.0103;FS=0.000;MLEAC=2;MLEAF=1.00;MQ=43.89;QD=27.99;SOR=1.863	GT:AD:DP:GQ:PL	1/1:0,18:18:54:541,54,0
X	8056465	.	G	C	923.77	.	AC=2;AF=1.00;AN=2;BaseQRankSum=1.861;ClippingRankSum=0.000;DP=36;ExcessHet=3.0103;FS=3.399;MLEAC=2;MLEAF=1.00;MQ=44.00;MQRankSum=0.000;QD=26.39;ReadPosRankSum=1.685;SOR=0.595	GT:AD:DP:GQ:PL	1/1:1,34:35:95:952,95,0
X	8056910	.	TA	T	1030.73	.	AC=2;AF=1.00;AN=2;DP=57;ExcessHet=3.0103;FS=0.000;MLEAC=2;MLEAF=1.00;MQ=43.95;QD=19.82;SOR=0.853	GT:AD:DP:GQ:PL	1/1:0,52:52:99:1068,155,0
X	8056974	.	T	A	1023.77	.	AC=2;AF=1.00;AN=2;DP=38;ExcessHet=3.0103;FS=0.000;MLEAC=2;MLEAF=1.00;MQ=43.92;QD=26.94;SOR=0.798	GT:AD:DP:GQ:PL	1/1:0,38:38:99:1052,114,0
X	8057149	.	A	C	1336.77	.	AC=2;AF=1.00;AN=2;BaseQRankSum=1.512;ClippingRankSum=0.000;DP=52;ExcessHet=3.0103;FS=3.358;MLEAC=2;MLEAF=1.00;MQ=44.00;MQRankSum=0.000;QD=25.71;ReadPosRankSum=-0.436;SOR=0.537	GT:AD:DP:GQ:PL	1/1:1,51:52:99:1365,144,0
X	8057256	.	AAC	A	1065.73	.	AC=2;AF=1.00;AN=2;DP=38;ExcessHet=3.0103;FS=0.000;MLEAC=2;MLEAF=1.00;MQ=43.95;QD=30.45;SOR=1.483	GT:AD:DP:GQ:PL	1/1:0,35:35:99:1103,105,0
X	8057381	.	G	A	1598.77	.	AC=2;AF=1.00;AN=2;DP=36;ExcessHet=3.0103;FS=0.000;MLEAC=2;MLEAF=1.00;MQ=44.00;QD=34.00;SOR=0.693	GT:AD:DP:GQ:PL	1/1:0,36:36:99:1627,111,0
X	8057387	.	C	T	1630.77	.	AC=2;AF=1.00;AN=2;DP=38;ExcessHet=3.0103;FS=0.000;MLEAC=2;MLEAF=1.00;MQ=44.00;QD=31.62;SOR=0.798	GT:AD:DP:GQ:PL	1/1:0,38:38:99:1659,114,0
X	8057416	.	A	T	987.77	.	AC=2;AF=1.00;AN=2;DP=36;ExcessHet=3.0103;FS=0.000;MLEAC=2;MLEAF=1.00;MQ=44.00;QD=27.44;SOR=1.061	GT:AD:DP:GQ:PL	1/1:0,36:36:99:1016,108,0
X	8057520	.	TCGCACA	T	1505.73	.	AC=2;AF=1.00;AN=2;DP=36;ExcessHet=3.0103;FS=0.000;MLEAC=2;MLEAF=1.00;MQ=44.00;QD=28.68;SOR=0.869	GT:AD:DP:GQ:PL	1/1:0,35:35:99:1543,106,0
X	8057655	.	C	T	1475.77	.	AC=2;AF=1.00;AN=2;DP=54;ExcessHet=3.0103;FS=0.000;MLEAC=2;MLEAF=1.00;MQ=43.96;QD=27.33;SOR=1.329	GT:AD:DP:GQ:PL	1/1:0,54:54:99:1504,162,0
X	8057915	.	C	CTG	2330.73	.	AC=2;AF=1.00;AN=2;DP=53;ExcessHet=3.0103;FS=0.000;MLEAC=2;MLEAF=1.00;MQ=43.50;QD=31.61;SOR=0.770	GT:AD:DP:GQ:PL	1/1:0,52:52:99:2368,159,0
X	8057916	.	A	G	2339.77	.	AC=2;AF=1.00;AN=2;DP=54;ExcessHet=3.0103;FS=0.000;MLEAC=2;MLEAF=1.00;MQ=43.51;QD=26.84;SOR=0.730	GT:AD:DP:GQ:PL	1/1:0,53:53:99:2368,159,0
X	8057973	.	T	A	1370.77	.	AC=2;AF=1.00;AN=2;DP=52;ExcessHet=3.0103;FS=0.000;MLEAC=2;MLEAF=1.00;MQ=43.49;QD=26.88;SOR=0.732	GT:AD:DP:GQ:PL	1/1:0,51:51:99:1399,153,0
X	8058630	.	C	T	991.77	.	AC=2;AF=1.00;AN=2;DP=38;ExcessHet=3.0103;FS=0.000;MLEAC=2;MLEAF=1.00;MQ=44.00;QD=26.10;SOR=1.040	GT:AD:DP:GQ:PL	1/1:0,38:38:99:1020,113,0
X	8058727	.	C	CGAGCGAGA	1255.73	.	AC=2;AF=1.00;AN=2;DP=29;ExcessHet=3.0103;FS=0.000;MLEAC=2;MLEAF=1.00;MQ=45.07;QD=34.52;SOR=0.760	GT:AD:DP:GQ:PL	1/1:0,29:29:89:1293,89,0
X	8059177	.	G	C	1525.77	.	AC=2;AF=1.00;AN=2;DP=56;ExcessHet=3.0103;FS=0.000;MLEAC=2;MLEAF=1.00;MQ=44.00;QD=27.25;SOR=0.922	GT:AD:DP:GQ:PL	1/1:0,56:56:99:1554,168,0
X	8059449	.	G	A	1256.77	.	AC=2;AF=1.00;AN=2;DP=48;ExcessHet=3.0103;FS=0.000;MLEAC=2;MLEAF=1.00;MQ=44.00;QD=26.18;SOR=0.693	GT:AD:DP:GQ:PL	1/1:0,48:48:99:1285,143,0
X	8059781	.	T	C	945.77	.	AC=2;AF=1.00;AN=2;DP=37;ExcessHet=3.0103;FS=0.000;MLEAC=2;MLEAF=1.00;MQ=44.00;QD=25.56;SOR=0.746	GT:AD:DP:GQ:PL	1/1:0,37:37:99:974,110,0
X	8060201	.	A	AT	689.73	.	AC=2;AF=1.00;AN=2;BaseQRankSum=0.870;ClippingRankSum=0.000;DP=42;ExcessHet=3.0103;FS=0.000;MLEAC=2;MLEAF=1.00;MQ=44.00;MQRankSum=0.000;QD=19.16;ReadPosRankSum=-0.473;SOR=0.275	GT:AD:DP:GQ:PL	1/1:1,35:36:86:727,86,0
X	8060270	.	G	A	815.77	.	AC=2;AF=1.00;AN=2;DP=30;ExcessHet=3.0103;FS=0.000;MLEAC=2;MLEAF=1.00;MQ=44.00;QD=27.19;SOR=0.693	GT:AD:DP:GQ:PL	1/1:0,30:30:90:844,90,0
X	8060706	.	G	GA	800.73	.	AC=2;AF=1.00;AN=2;BaseQRankSum=0.426;ClippingRankSum=0.000;DP=39;ExcessHet=3.0103;FS=0.000;MLEAC=2;MLEAF=1.00;MQ=43.80;MQRankSum=-0.116;QD=20.53;ReadPosRankSum=1.380;SOR=1.007	GT:AD:DP:GQ:PL	1/1:1,38:39:94:838,94,0
X	8061518	.	T	A	1348.77	.	AC=2;AF=1.00;AN=2;DP=50;ExcessHet=3.0103;FS=0.000;MLEAC=2;MLEAF=1.00;MQ=43.91;QD=26.98;SOR=1.270	GT:AD:DP:GQ:PL	1/1:0,50:50:99:1377,150,0
X	8061761	.	A	T	1299.77	.	AC=2;AF=1.00;AN=2;DP=49;ExcessHet=3.0103;FS=0.000;MLEAC=2;MLEAF=1.00;MQ=43.96;QD=26.53;SOR=1.225	GT:AD:DP:GQ:PL	1/1:0,49:49:99:1328,146,0
X	8061804	.	A	AT	810.73	.	AC=2;AF=1.00;AN=2;BaseQRankSum=0.599;ClippingRankSum=0.000;DP=49;ExcessHet=3.0103;FS=2.428;MLEAC=2;MLEAF=1.00;MQ=43.96;MQRankSum=-0.176;QD=17.62;ReadPosRankSum=0.491;SOR=0.840	GT:AD:DP:GQ:PL	1/1:3,43:46:82:848,82,0
X	8062255	.	TA	T	953.73	.	AC=2;AF=1.00;AN=2;DP=50;ExcessHet=3.0103;FS=0.000;MLEAC=2;MLEAF=1.00;MQ=43.96;QD=20.73;SOR=0.780	GT:AD:DP:GQ:PL	1/1:0,46:46:99:991,137,0
X	8062296	.	A	ATTTTT	1811.73	.	AC=2;AF=1.00;AN=2;DP=45;ExcessHet=3.0103;FS=0.000;MLEAC=2;MLEAF=1.00;MQ=43.91;QD=34.47;SOR=1.085	GT:AD:DP:GQ:PL	1/1:0,41:41:99:1849,132,0
X	8062321	.	A	AT	1481.73	.	AC=2;AF=1.00;AN=2;DP=49;ExcessHet=3.0103;FS=0.000;MLEAC=2;MLEAF=1.00;MQ=43.88;QD=30.24;SOR=1.007	GT:AD:DP:GQ:PL	1/1:0,49:49:99:1519,147,0
X	8062626	.	TC	T	1476.73	.	AC=2;AF=1.00;AN=2;DP=34;ExcessHet=3.0103;FS=0.000;MLEAC=2;MLEAF=1.00;MQ=44.33;QD=30.66;SOR=0.811	GT:AD:DP:GQ:PL	1/1:0,34:34:99:1514,102,0
X	8062638	.	CAAT	C	1537.73	.	AC=2;AF=1.00;AN=2;DP=35;ExcessHet=3.0103;FS=0.000;MLEAC=2;MLEAF=1.00;MQ=44.32;QD=31.56;SOR=0.749	GT:AD:DP:GQ:PL	1/1:0,35:35:99:1575,105,0
X	8062835	.	T	G	933.77	.	AC=2;AF=1.00;AN=2;DP=35;ExcessHet=3.0103;FS=0.000;MLEAC=2;MLEAF=1.00;MQ=44.00;QD=26.68;SOR=1.148	GT:AD:DP:GQ:PL	1/1:0,35:35:99:962,105,0
X	8062936	.	T	C	1070.77	.	AC=2;AF=1.00;AN=2;DP=41;ExcessHet=3.0103;FS=0.000;MLEAC=2;MLEAF=1.00;MQ=43.82;QD=26.77;SOR=1.022	GT:AD:DP:GQ:PL	1/1:0,40:40:99:1099,120,0
X	8062976	.	C	T	1221.77	.	AC=2;AF=1.00;AN=2;DP=46;ExcessHet=3.0103;FS=0.000;MLEAC=2;MLEAF=1.00;MQ=43.84;QD=27.15;SOR=1.154	GT:AD:DP:GQ:PL	1/1:0,45:45:99:1250,135,0
X	8063355	.	C	CA	942.73	.	AC=2;AF=1.00;AN=2;BaseQRankSum=-1.608;ClippingRankSum=0.000;DP=48;ExcessHet=3.0103;FS=0.000;MLEAC=2;MLEAF=1.00;MQ=43.61;MQRankSum=-0.174;QD=20.06;ReadPosRankSum=1.660;SOR=0.259	GT:AD:DP:GQ:PL	1/1:1,46:47:99:980,118,0
X	8063413	.	A	G	1146.77	.	AC=2;AF=1.00;AN=2;DP=42;ExcessHet=3.0103;FS=0.000;MLEAC=2;MLEAF=1.00;MQ=43.52;QD=27.30;SOR=0.693	GT:AD:DP:GQ:PL	1/1:0,42:42:99:1175,126,0
X	8063507	.	C	CA	850.73	.	AC=2;AF=1.00;AN=2;DP=39;ExcessHet=3.0103;FS=0.000;MLEAC=2;MLEAF=1.00;MQ=43.44;QD=21.81;SOR=1.387	GT:AD:DP:GQ:PL	1/1:0,39:39:99:888,116,0
X	8063754	.	ACC	A	1288.73	.	AC=2;AF=1.00;AN=2;DP=30;ExcessHet=3.0103;FS=0.000;MLEAC=2;MLEAF=1.00;MQ=43.35;QD=26.00;SOR=0.693	GT:AD:DP:GQ:PL	1/1:0,30:30:90:1326,90,0
X	8063757	.	A	T	1297.77	.	AC=2;AF=1.00;AN=2;DP=30;ExcessHet=3.0103;FS=0.000;MLEAC=2;MLEAF=1.00;MQ=43.35;QD=30.69;SOR=0.693	GT:AD:DP:GQ:PL	1/1:0,30:30:90:1326,90,0
X	8063788	.	TACTTAACATCTAGTGCTAAATCCAACAATTTTAATTCACTTACC	T	896.73	.	AC=2;AF=1.00;AN=2;DP=24;ExcessHet=3.0103;FS=0.000;MLEAC=2;MLEAF=1.00;MQ=43.18;QD=35.32;SOR=0.990	GT:AD:DP:GQ:PL	1/1:0,21:21:65:934,65,0
X	8063874	.	C	T	493.77	.	AC=2;AF=1.00;AN=2;DP=20;ExcessHet=3.0103;FS=0.000;MLEAC=2;MLEAF=1.00;MQ=43.21;QD=25.99;SOR=1.022	GT:AD:DP:GQ:PL	1/1:0,19:19:57:522,57,0
X	8064011	.	A	G	1935.77	.	AC=2;AF=1.00;AN=2;DP=44;ExcessHet=3.0103;FS=0.000;MLEAC=2;MLEAF=1.00;MQ=44.00;QD=31.02;SOR=1.105	GT:AD:DP:GQ:PL	1/1:0,44:44:99:1964,132,0
X	8064028	.	G	C	2086.77	.	AC=2;AF=1.00;AN=2;DP=47;ExcessHet=3.0103;FS=0.000;MLEAC=2;MLEAF=1.00;MQ=43.92;QD=29.97;SOR=1.022	GT:AD:DP:GQ:PL	1/1:0,47:47:99:2115,141,0
X	8064036	.	G	A	2048.77	.	AC=2;AF=1.00;AN=2;DP=47;ExcessHet=3.0103;FS=0.000;MLEAC=2;MLEAF=1.00;MQ=43.92;QD=28.55;SOR=1.022	GT:AD:DP:GQ:PL	1/1:0,47:47:99:2077,141,0
X	8064074	.	A	C	1196.77	.	AC=2;AF=1.00;AN=2;DP=45;ExcessHet=3.0103;FS=0.000;MLEAC=2;MLEAF=1.00;MQ=43.87;QD=26.59;SOR=1.414	GT:AD:DP:GQ:PL	1/1:0,45:45:99:1225,134,0
X	8064511	.	C	T	1142.77	.	AC=2;AF=1.00;AN=2;DP=41;ExcessHet=3.0103;FS=0.000;MLEAC=2;MLEAF=1.00;MQ=44.00;QD=27.87;SOR=0.843	GT:AD:DP:GQ:PL	1/1:0,41:41:99:1171,123,0
X	8064872	.	T	C	1556.77	.	AC=2;AF=1.00;AN=2;DP=58;ExcessHet=3.0103;FS=0.000;MLEAC=2;MLEAF=1.00;MQ=43.59;QD=26.84;SOR=0.836	GT:AD:DP:GQ:PL	1/1:0,58:58:99:1585,174,0
X	8065109	.	GAAAA	G	965.73	.	AC=2;AF=1.00;AN=2;DP=40;ExcessHet=3.0103;FS=0.000;MLEAC=1;MLEAF=0.500;MQ=42.69;QD=27.45;SOR=1.828	GT:AD:DP:GQ:PL	1/1:1,25:26:60:985,60,0
X	8065143	.	GA	G	1537.73	.	AC=2;AF=1.00;AN=2;DP=34;ExcessHet=3.0103;FS=0.000;MLEAC=2;MLEAF=1.00;MQ=42.72;QD=31.47;SOR=2.049	GT:AD:DP:GQ:PL	1/1:0,34:34:99:1575,105,0
X	8065145	.	T	TCAGC	1537.73	.	AC=2;AF=1.00;AN=2;DP=34;ExcessHet=3.0103;FS=0.000;MLEAC=2;MLEAF=1.00;MQ=42.72;QD=29.37;SOR=2.049	GT:AD:DP:GQ:PL	1/1:0,34:34:99:1575,105,0
X	8065147	.	GA	G	1537.73	.	AC=2;AF=1.00;AN=2;DP=34;ExcessHet=3.0103;FS=0.000;MLEAC=2;MLEAF=1.00;MQ=42.72;QD=27.36;SOR=1.819	GT:AD:DP:GQ:PL	1/1:0,34:34:99:1575,105,0
X	8065150	.	A	G	1591.77	.	AC=2;AF=1.00;AN=2;DP=34;ExcessHet=3.0103;FS=0.000;MLEAC=2;MLEAF=1.00;MQ=42.72;QD=31.91;SOR=1.819	GT:AD:DP:GQ:PL	1/1:0,34:34:99:1620,108,0
X	8065151	.	A	ACC	1582.73	.	AC=2;AF=1.00;AN=2;DP=34;ExcessHet=3.0103;FS=0.000;MLEAC=2;MLEAF=1.00;MQ=42.72;QD=31.40;SOR=1.609	GT:AD:DP:GQ:PL	1/1:0,34:34:99:1620,108,0
X	8065154	.	T	TGCCTGG	1627.73	.	AC=2;AF=1.00;AN=2;DP=35;ExcessHet=3.0103;FS=0.000;MLEAC=2;MLEAF=1.00;MQ=42.76;QD=32.93;SOR=1.675	GT:AD:DP:GQ:PL	1/1:0,35:35:99:1665,111,0
X	8065158	.	T	TGAC	1492.73	.	AC=2;AF=1.00;AN=2;DP=34;ExcessHet=3.0103;FS=0.000;MLEAC=2;MLEAF=1.00;MQ=42.72;QD=27.34;SOR=1.244	GT:AD:DP:GQ:PL	1/1:0,34:34:99:1530,102,0
X	8065258	.	G	A	1564.77	.	AC=2;AF=1.00;AN=2;DP=58;ExcessHet=3.0103;FS=0.000;MLEAC=2;MLEAF=1.00;MQ=43.38;QD=26.98;SOR=1.179	GT:AD:DP:GQ:PL	1/1:0,58:58:99:1593,174,0
X	8065290	.	T	TGC	2302.73	.	AC=2;AF=1.00;AN=2;DP=53;ExcessHet=3.0103;FS=0.000;MLEAC=2;MLEAF=1.00;MQ=43.45;QD=28.50;SOR=1.244	GT:AD:DP:GQ:PL	1/1:0,52:52:99:2340,156,0
X	8065308	.	A	T	2327.77	.	AC=2;AF=1.00;AN=2;DP=54;ExcessHet=3.0103;FS=0.000;MLEAC=2;MLEAF=1.00;MQ=43.46;QD=30.54;SOR=0.931	GT:AD:DP:GQ:PL	1/1:0,54:54:99:2356,162,0
X	8065363	.	T	C	1514.77	.	AC=2;AF=1.00;AN=2;DP=56;ExcessHet=3.0103;FS=0.000;MLEAC=2;MLEAF=1.00;MQ=43.56;QD=27.05;SOR=0.841	GT:AD:DP:GQ:PL	1/1:0,56:56:99:1543,168,0
X	8065554	.	C	T	1915.77	.	AC=2;AF=1.00;AN=2;DP=69;ExcessHet=3.0103;FS=0.000;MLEAC=2;MLEAF=1.00;MQ=43.97;QD=27.76;SOR=0.722	GT:AD:DP:GQ:PL	1/1:0,69:69:99:1944,207,0
X	8066822	.	A	G	1223.77	.	AC=2;AF=1.00;AN=2;DP=47;ExcessHet=3.0103;FS=0.000;MLEAC=2;MLEAF=1.00;MQ=43.96;QD=26.04;SOR=1.378	GT:AD:DP:GQ:PL	1/1:0,47:47:99:1252,140,0
X	8066903	.	TA	T	1961.73	.	AC=2;AF=1.00;AN=2;DP=44;ExcessHet=3.0103;FS=0.000;MLEAC=2;MLEAF=1.00;MQ=44.00;QD=32.84;SOR=0.784	GT:AD:DP:GQ:PL	1/1:0,44:44:99:1999,135,0
X	8066905	.	A	G	2015.77	.	AC=2;AF=1.00;AN=2;DP=45;ExcessHet=3.0103;FS=0.000;MLEAC=2;MLEAF=1.00;MQ=44.00;QD=30.70;SOR=0.737	GT:AD:DP:GQ:PL	1/1:0,45:45:99:2044,138,0
X	8066921	.	G	A	2131.77	.	AC=2;AF=1.00;AN=2;DP=48;ExcessHet=3.0103;FS=0.000;MLEAC=2;MLEAF=1.00;MQ=44.00;QD=28.35;SOR=0.776	GT:AD:DP:GQ:PL	1/1:0,48:48:99:2160,144,0
X	8066945	.	C	T	2089.77	.	AC=2;AF=1.00;AN=2;BaseQRankSum=0.706;ClippingRankSum=0.000;DP=54;ExcessHet=3.0103;FS=0.000;MLEAC=2;MLEAF=1.00;MQ=44.00;MQRankSum=0.000;QD=29.52;ReadPosRankSum=0.773;SOR=0.271	GT:AD:DP:GQ:PL	1/1:1,53:54:99:2118,135,0
X	8067196	.	G	A	1008.77	.	AC=2;AF=1.00;AN=2;BaseQRankSum=1.198;ClippingRankSum=0.000;DP=40;ExcessHet=3.0103;FS=0.000;MLEAC=2;MLEAF=1.00;MQ=44.00;MQRankSum=0.000;QD=25.87;ReadPosRankSum=-0.521;SOR=1.179	GT:AD:DP:GQ:PL	1/1:1,38:39:90:1037,90,0
X	8069032	.	T	C	1126.77	.	AC=2;AF=1.00;AN=2;DP=44;ExcessHet=3.0103;FS=0.000;MLEAC=2;MLEAF=1.00;MQ=43.41;QD=26.20;SOR=1.055	GT:AD:DP:GQ:PL	1/1:0,43:43:99:1155,128,0
X	8069828	.	A	G	2234.77	.	AC=2;AF=1.00;AN=2;DP=54;ExcessHet=3.0103;FS=0.000;MLEAC=2;MLEAF=1.00;MQ=44.00;QD=24.54;SOR=0.767	GT:AD:DP:GQ:PL	1/1:0,54:54:99:2263,162,0
X	8069849	.	T	C	2142.77	.	AC=2;AF=1.00;AN=2;DP=50;ExcessHet=3.0103;FS=0.000;MLEAC=2;MLEAF=1.00;MQ=44.00;QD=30.92;SOR=0.952	GT:AD:DP:GQ:PL	1/1:0,50:50:99:2171,153,0
X	8070231	.	G	A	1815.77	.	AC=2;AF=1.00;AN=2;DP=66;ExcessHet=3.0103;FS=0.000;MLEAC=2;MLEAF=1.00;MQ=44.00;QD=27.51;SOR=1.196	GT:AD:DP:GQ:PL	1/1:0,66:66:99:1844,198,0
X	8070249	.	A	G	1674.77	.	AC=2;AF=1.00;AN=2;DP=61;ExcessHet=3.0103;FS=0.000;MLEAC=2;MLEAF=1.00;MQ=44.00;QD=27.46;SOR=1.197	GT:AD:DP:GQ:PL	1/1:0,61:61:99:1703,183,0
X	8070364	.	C	CA	1226.73	.	AC=2;AF=1.00;AN=2;DP=50;ExcessHet=3.0103;FS=0.000;MLEAC=2;MLEAF=1.00;MQ=44.00;QD=25.04;SOR=0.909	GT:AD:DP:GQ:PL	1/1:0,49:49:99:1264,147,0
X	8070555	.	G	C	1106.77	.	AC=2;AF=1.00;AN=2;DP=42;ExcessHet=3.0103;FS=0.000;MLEAC=2;MLEAF=1.00;MQ=43.91;QD=26.99;SOR=0.954	GT:AD:DP:GQ:PL	1/1:0,41:41:99:1135,123,0
X	8070585	.	CGTGT	C	1368.73	.	AC=2;AF=1.00;AN=2;DP=42;ExcessHet=3.0103;FS=0.000;MLEAC=2;MLEAF=1.00;MQ=42.97;QD=31.86;SOR=1.214	GT:AD:DP:GQ:PL	1/1:0,33:33:99:1406,99,0
X	8070883	.	A	G	676.77	.	AC=2;AF=1.00;AN=2;DP=26;ExcessHet=3.0103;FS=0.000;MLEAC=2;MLEAF=1.00;MQ=43.11;QD=26.03;SOR=1.022	GT:AD:DP:GQ:PL	1/1:0,26:26:78:705,78,0
X	8070894	.	C	CTTGGATTGGT	1115.73	.	AC=2;AF=1.00;AN=2;DP=28;ExcessHet=3.0103;FS=0.000;MLEAC=2;MLEAF=1.00;MQ=42.55;QD=27.27;SOR=0.770	GT:AD:DP:GQ:PL	1/1:0,25:25:78:1153,78,0
X	8070969	.	G	A	756.77	.	AC=2;AF=1.00;AN=2;DP=30;ExcessHet=3.0103;FS=0.000;MLEAC=2;MLEAF=1.00;MQ=42.72;QD=26.10;SOR=0.760	GT:AD:DP:GQ:PL	1/1:0,29:29:87:785,87,0
X	8071106	.	T	G	1133.77	.	AC=2;AF=1.00;AN=2;DP=28;ExcessHet=3.0103;FS=0.000;MLEAC=2;MLEAF=1.00;MQ=44.87;QD=31.85;SOR=1.179	GT:AD:DP:GQ:PL	1/1:0,28:28:84:1162,84,0
X	8071118	.	AGCAGCT	A	1293.73	.	AC=2;AF=1.00;AN=2;DP=31;ExcessHet=3.0103;FS=0.000;MLEAC=2;MLEAF=1.00;MQ=43.70;QD=33.58;SOR=0.892	GT:AD:DP:GQ:PL	1/1:0,31:31:96:1331,96,0
X	8071140	.	G	A	1249.77	.	AC=2;AF=1.00;AN=2;DP=30;ExcessHet=3.0103;FS=0.000;MLEAC=2;MLEAF=1.00;MQ=43.69;QD=34.62;SOR=0.693	GT:AD:DP:GQ:PL	1/1:0,30:30:90:1278,90,0
X	8071219	.	A	G	762.77	.	AC=2;AF=1.00;AN=2;DP=29;ExcessHet=3.0103;FS=0.000;MLEAC=2;MLEAF=1.00;MQ=42.74;QD=26.30;SOR=0.760	GT:AD:DP:GQ:PL	1/1:0,29:29:87:791,87,0
X	8071420	.	A	G	729.77	.	AC=2;AF=1.00;AN=2;DP=31;ExcessHet=3.0103;FS=0.000;MLEAC=2;MLEAF=1.00;MQ=43.94;QD=23.54;SOR=0.756	GT:AD:DP:GQ:PL	1/1:0,31:31:91:758,91,0
X	8071594	.	T	G	731.77	.	AC=2;AF=1.00;AN=2;DP=27;ExcessHet=3.0103;FS=0.000;MLEAC=2;MLEAF=1.00;MQ=43.73;QD=27.10;SOR=0.765	GT:AD:DP:GQ:PL	1/1:0,27:27:81:760,81,0
X	8071622	.	GCAGCACCAA	G	1137.73	.	AC=2;AF=1.00;AN=2;DP=30;ExcessHet=3.0103;FS=0.000;MLEAC=2;MLEAF=1.00;MQ=46.81;QD=32.36;SOR=0.760	GT:AD:DP:GQ:PL	1/1:0,29:29:87:1175,87,0
X	8071795	.	T	C	954.77	.	AC=2;AF=1.00;AN=2;DP=37;ExcessHet=3.0103;FS=0.000;MLEAC=2;MLEAF=1.00;MQ=44.00;QD=25.80;SOR=1.432	GT:AD:DP:GQ:PL	1/1:0,37:37:99:983,111,0
X	8071946	.	A	G	982.77	.	AC=2;AF=1.00;AN=2;DP=39;ExcessHet=3.0103;FS=0.000;MLEAC=2;MLEAF=1.00;MQ=43.90;QD=25.86;SOR=0.914	GT:AD:DP:GQ:PL	1/1:0,38:38:99:1011,114,0
X	8072099	.	C	T	1301.77	.	AC=2;AF=1.00;AN=2;DP=48;ExcessHet=3.0103;FS=0.000;MLEAC=2;MLEAF=1.00;MQ=44.00;QD=27.12;SOR=0.776	GT:AD:DP:GQ:PL	1/1:0,48:48:99:1330,144,0
X	8072110	.	G	T	1293.77	.	AC=2;AF=1.00;AN=2;DP=47;ExcessHet=3.0103;FS=0.000;MLEAC=2;MLEAF=1.00;MQ=44.00;QD=27.53;SOR=0.735	GT:AD:DP:GQ:PL	1/1:0,47:47:99:1322,141,0
X	8072210	.	G	T	1246.77	.	AC=2;AF=1.00;AN=2;DP=46;ExcessHet=3.0103;FS=0.000;MLEAC=2;MLEAF=1.00;MQ=44.00;QD=27.10;SOR=1.085	GT:AD:DP:GQ:PL	1/1:0,46:46:99:1275,138,0
X	8072467	.	T	C	1105.77	.	AC=2;AF=1.00;AN=2;DP=43;ExcessHet=3.0103;FS=0.000;MLEAC=2;MLEAF=1.00;MQ=44.00;QD=25.72;SOR=0.739	GT:AD:DP:GQ:PL	1/1:0,43:43:99:1134,128,0
X	8073671	.	C	T	1242.77	.	AC=2;AF=1.00;AN=2;DP=46;ExcessHet=3.0103;FS=0.000;MLEAC=2;MLEAF=1.00;MQ=43.96;QD=27.02;SOR=0.780	GT:AD:DP:GQ:PL	1/1:0,46:46:99:1271,138,0
X	8074478	.	A	G	1087.77	.	AC=2;AF=1.00;AN=2;DP=42;ExcessHet=3.0103;FS=0.000;MLEAC=2;MLEAF=1.00;MQ=43.91;QD=25.90;SOR=1.127	GT:AD:DP:GQ:PL	1/1:0,42:42:99:1116,125,0
X	8074541	.	G	A	1291.77	.	AC=2;AF=1.00;AN=2;DP=48;ExcessHet=3.0103;FS=0.000;MLEAC=2;MLEAF=1.00;MQ=43.96;QD=27.48;SOR=0.735	GT:AD:DP:GQ:PL	1/1:0,47:47:99:1320,141,0
X	8074556	X_8074556_SNP	C	A	1110.77	.	AC=2;AF=1.00;AN=2;DB;DP=43;ExcessHet=3.0103;FS=0.000;MLEAC=2;MLEAF=1.00;MQ=44.00;QD=27.09;SOR=0.843	GT:AD:DP:GQ:PL	1/1:0,41:41:99:1139,123,0
X	8074667	.	A	G	734.77	.	AC=2;AF=1.00;AN=2;DP=29;ExcessHet=3.0103;FS=0.000;MLEAC=2;MLEAF=1.00;MQ=43.90;QD=25.34;SOR=0.760	GT:AD:DP:GQ:PL	1/1:0,29:29:86:763,86,0
X	8074709	.	T	C	1113.77	.	AC=2;AF=1.00;AN=2;DP=42;ExcessHet=3.0103;FS=0.000;MLEAC=2;MLEAF=1.00;MQ=43.93;QD=26.52;SOR=1.005	GT:AD:DP:GQ:PL	1/1:0,42:42:99:1142,125,0
X	8074766	.	A	G	996.77	.	AC=2;AF=1.00;AN=2;DP=36;ExcessHet=3.0103;FS=0.000;MLEAC=2;MLEAF=1.00;MQ=43.92;QD=27.69;SOR=1.209	GT:AD:DP:GQ:PL	1/1:0,36:36:99:1025,108,0
X	8074811	.	T	C	1071.77	.	AC=2;AF=1.00;AN=2;DP=39;ExcessHet=3.0103;FS=0.000;MLEAC=2;MLEAF=1.00;MQ=44.00;QD=27.48;SOR=0.968	GT:AD:DP:GQ:PL	1/1:0,39:39:99:1100,117,0
X	8074904	.	G	C	1347.77	.	AC=2;AF=1.00;AN=2;DP=48;ExcessHet=3.0103;FS=0.000;MLEAC=2;MLEAF=1.00;MQ=44.00;QD=28.08;SOR=1.298	GT:AD:DP:GQ:PL	1/1:0,48:48:99:1376,144,0
X	8074976	.	T	C	1171.77	.	AC=2;AF=1.00;AN=2;DP=44;ExcessHet=3.0103;FS=0.000;MLEAC=2;MLEAF=1.00;MQ=44.00;QD=26.63;SOR=0.784	GT:AD:DP:GQ:PL	1/1:0,44:44:99:1200,132,0
X	8075093	.	T	C	1041.77	.	AC=2;AF=1.00;AN=2;DP=42;ExcessHet=3.0103;FS=0.000;MLEAC=2;MLEAF=1.00;MQ=43.95;QD=25.41;SOR=0.741	GT:AD:DP:GQ:PL	1/1:0,41:41:99:1070,121,0
X	8075169	.	G	A	1328.77	.	AC=2;AF=1.00;AN=2;DP=48;ExcessHet=3.0103;FS=0.000;MLEAC=2;MLEAF=1.00;MQ=43.94;QD=27.68;SOR=0.776	GT:AD:DP:GQ:PL	1/1:0,48:48:99:1357,144,0
X	8075200	.	T	C	1207.77	.	AC=2;AF=1.00;AN=2;DP=49;ExcessHet=3.0103;FS=0.000;MLEAC=2;MLEAF=1.00;MQ=43.94;QD=25.16;SOR=1.067	GT:AD:DP:GQ:PL	1/1:0,48:48:99:1236,141,0
X	8075271	.	T	A	1418.77	.	AC=2;AF=1.00;AN=2;DP=51;ExcessHet=3.0103;FS=0.000;MLEAC=2;MLEAF=1.00;MQ=44.00;QD=27.82;SOR=0.813	GT:AD:DP:GQ:PL	1/1:0,51:51:99:1447,153,0
X	8075536	.	C	A	1176.77	.	AC=2;AF=1.00;AN=2;DP=43;ExcessHet=3.0103;FS=0.000;MLEAC=2;MLEAF=1.00;MQ=44.00;QD=27.37;SOR=0.739	GT:AD:DP:GQ:PL	1/1:0,43:43:99:1205,129,0
X	8075804	.	C	CTGGCT	1659.73	.	AC=2;AF=1.00;AN=2;DP=36;ExcessHet=3.0103;FS=0.000;MLEAC=2;MLEAF=1.00;MQ=43.95;QD=28.22;SOR=1.209	GT:AD:DP:GQ:PL	1/1:0,36:36:99:1697,114,0
X	8076334	.	G	A	1186.77	.	AC=2;AF=1.00;AN=2;DP=42;ExcessHet=3.0103;FS=0.000;MLEAC=2;MLEAF=1.00;MQ=44.00;QD=28.26;SOR=1.127	GT:AD:DP:GQ:PL	1/1:0,42:42:99:1215,126,0
X	8076489	.	T	G	735.77	.	AC=2;AF=1.00;AN=2;DP=27;ExcessHet=3.0103;FS=0.000;MLEAC=2;MLEAF=1.00;MQ=44.00;QD=27.25;SOR=0.922	GT:AD:DP:GQ:PL	1/1:0,27:27:81:764,81,0
X	8076657	.	G	A	757.77	.	AC=2;AF=1.00;AN=2;DP=29;ExcessHet=3.0103;FS=0.000;MLEAC=2;MLEAF=1.00;MQ=44.00;QD=28.07;SOR=0.922	GT:AD:DP:GQ:PL	1/1:0,27:27:81:786,81,0
X	8076738	.	G	T	1290.77	.	AC=2;AF=1.00;AN=2;DP=31;ExcessHet=3.0103;FS=0.000;MLEAC=2;MLEAF=1.00;MQ=44.00;QD=30.04;SOR=1.329	GT:AD:DP:GQ:PL	1/1:0,30:30:90:1319,90,0
X	8076744	.	C	T	1387.77	.	AC=2;AF=1.00;AN=2;DP=34;ExcessHet=3.0103;FS=0.000;MLEAC=2;MLEAF=1.00;MQ=44.00;QD=32.47;SOR=1.352	GT:AD:DP:GQ:PL	1/1:0,33:33:99:1416,99,0
X	8076756	.	A	G	1358.77	.	AC=2;AF=1.00;AN=2;DP=32;ExcessHet=3.0103;FS=0.000;MLEAC=2;MLEAF=1.00;MQ=44.00;QD=31.48;SOR=1.112	GT:AD:DP:GQ:PL	1/1:0,32:32:96:1387,96,0
X	8076763	.	G	C	1355.77	.	AC=2;AF=1.00;AN=2;DP=32;ExcessHet=3.0103;FS=0.000;MLEAC=2;MLEAF=1.00;MQ=44.00;QD=28.47;SOR=1.112	GT:AD:DP:GQ:PL	1/1:0,32:32:96:1384,96,0
X	8077044	.	C	G	1954.77	.	AC=2;AF=1.00;AN=2;DP=45;ExcessHet=3.0103;FS=0.000;MLEAC=2;MLEAF=1.00;MQ=43.64;QD=32.50;SOR=0.929	GT:AD:DP:GQ:PL	1/1:0,45:45:99:1983,138,0
X	8077050	.	T	C	1954.77	.	AC=2;AF=1.00;AN=2;DP=46;ExcessHet=3.0103;FS=0.000;MLEAC=2;MLEAF=1.00;MQ=43.65;QD=31.33;SOR=0.874	GT:AD:DP:GQ:PL	1/1:0,46:46:99:1983,138,0
X	8077083	.	C	A	1075.77	.	AC=2;AF=1.00;AN=2;DP=39;ExcessHet=3.0103;FS=0.000;MLEAC=2;MLEAF=1.00;MQ=43.88;QD=27.58;SOR=1.387	GT:AD:DP:GQ:PL	1/1:0,39:39:99:1104,117,0
X	8077230	.	C	T	880.77	.	AC=2;AF=1.00;AN=2;DP=33;ExcessHet=3.0103;FS=0.000;MLEAC=2;MLEAF=1.00;MQ=43.88;QD=26.69;SOR=0.752	GT:AD:DP:GQ:PL	1/1:0,33:33:99:909,99,0
X	8077455	.	T	G	764.77	.	AC=2;AF=1.00;AN=2;DP=29;ExcessHet=3.0103;FS=0.000;MLEAC=2;MLEAF=1.00;MQ=44.00;QD=26.37;SOR=1.255	GT:AD:DP:GQ:PL	1/1:0,29:29:87:793,87,0
X	8077501	.	T	C	1030.77	.	AC=2;AF=1.00;AN=2;DP=38;ExcessHet=3.0103;FS=0.000;MLEAC=2;MLEAF=1.00;MQ=44.00;QD=27.13;SOR=1.040	GT:AD:DP:GQ:PL	1/1:0,38:38:99:1059,113,0
X	8077552	.	G	A	983.77	.	AC=2;AF=1.00;AN=2;DP=38;ExcessHet=3.0103;FS=0.000;MLEAC=2;MLEAF=1.00;MQ=44.00;QD=25.89;SOR=1.179	GT:AD:DP:GQ:PL	1/1:0,38:38:99:1012,113,0
X	8077608	.	C	T	942.77	.	AC=2;AF=1.00;AN=2;BaseQRankSum=0.965;ClippingRankSum=0.000;DP=36;ExcessHet=3.0103;FS=0.000;MLEAC=2;MLEAF=1.00;MQ=44.00;MQRankSum=0.000;QD=26.19;ReadPosRankSum=1.254;SOR=0.874	GT:AD:DP:GQ:PL	1/1:1,35:36:80:971,80,0
X	8077653	.	T	C	645.77	.	AC=2;AF=1.00;AN=2;DP=25;ExcessHet=3.0103;FS=0.000;MLEAC=2;MLEAF=1.00;MQ=44.00;QD=25.83;SOR=1.609	GT:AD:DP:GQ:PL	1/1:0,25:25:74:674,74,0
X	8077729	.	T	A	1356.77	.	AC=2;AF=1.00;AN=2;DP=32;ExcessHet=3.0103;FS=0.000;MLEAC=2;MLEAF=1.00;MQ=44.00;QD=39.36;SOR=1.284	GT:AD:DP:GQ:PL	1/1:0,32:32:96:1385,96,0
X	8077738	.	T	C	1298.77	.	AC=2;AF=1.00;AN=2;DP=29;ExcessHet=3.0103;FS=0.000;MLEAC=2;MLEAF=1.00;MQ=44.00;QD=29.76;SOR=1.460	GT:AD:DP:GQ:PL	1/1:0,29:29:90:1327,90,0
X	8077806	.	A	C	911.77	.	AC=2;AF=1.00;AN=2;DP=34;ExcessHet=3.0103;FS=0.000;MLEAC=2;MLEAF=1.00;MQ=44.00;QD=26.82;SOR=0.811	GT:AD:DP:GQ:PL	1/1:0,34:34:99:940,102,0
X	8077989	.	T	C	983.77	.	AC=2;AF=1.00;AN=2;DP=37;ExcessHet=3.0103;FS=0.000;MLEAC=2;MLEAF=1.00;MQ=43.89;QD=26.59;SOR=0.984	GT:AD:DP:GQ:PL	1/1:0,37:37:99:1012,110,0
X	8078253	.	T	C	1583.77	.	AC=2;AF=1.00;AN=2;DP=60;ExcessHet=3.0103;FS=0.000;MLEAC=2;MLEAF=1.00;MQ=44.00;QD=26.40;SOR=1.160	GT:AD:DP:GQ:PL	1/1:0,60:60:99:1612,179,0
X	8078520	.	GA	G	660.73	.	AC=2;AF=1.00;AN=2;DP=38;ExcessHet=3.0103;FS=0.000;MLEAC=2;MLEAF=1.00;MQ=44.00;QD=18.88;SOR=0.869	GT:AD:DP:GQ:PL	1/1:0,35:35:99:698,104,0
X	8079360	.	T	C	1851.77	.	AC=2;AF=1.00;AN=2;DP=69;ExcessHet=3.0103;FS=0.000;MLEAC=2;MLEAF=1.00;MQ=43.79;QD=26.84;SOR=0.844	GT:AD:DP:GQ:PL	1/1:0,69:69:99:1880,206,0
X	8079387	.	T	C	1677.77	.	AC=2;AF=1.00;AN=2;DP=65;ExcessHet=3.0103;FS=0.000;MLEAC=2;MLEAF=1.00;MQ=43.78;QD=25.81;SOR=1.162	GT:AD:DP:GQ:PL	1/1:0,65:65:99:1706,193,0
X	8080564	.	GT	G	122.74	.	AC=2;AF=1.00;AN=2;BaseQRankSum=0.603;ClippingRankSum=0.000;DP=26;ExcessHet=3.0103;FS=0.000;MLEAC=2;MLEAF=1.00;MQ=42.99;MQRankSum=-0.522;QD=10.23;ReadPosRankSum=-0.728;SOR=0.495	GT:AD:DP:GQ:PL	1/1:1,11:12:29:160,29,0
X	8080827	.	T	A	1841.77	.	AC=2;AF=1.00;AN=2;DP=41;ExcessHet=3.0103;FS=0.000;MLEAC=2;MLEAF=1.00;MQ=43.45;QD=31.24;SOR=0.693	GT:AD:DP:GQ:PL	1/1:0,40:40:99:1870,126,0
X	8080830	.	G	A	1841.77	.	AC=2;AF=1.00;AN=2;DP=42;ExcessHet=3.0103;FS=0.000;MLEAC=2;MLEAF=1.00;MQ=43.46;QD=28.83;SOR=0.741	GT:AD:DP:GQ:PL	1/1:0,41:41:99:1870,126,0
X	8080836	.	C	CG	1745.73	.	AC=2;AF=1.00;AN=2;DP=39;ExcessHet=3.0103;FS=0.000;MLEAC=2;MLEAF=1.00;MQ=43.47;QD=30.86;SOR=0.798	GT:AD:DP:GQ:PL	1/1:0,38:38:99:1783,120,0
X	8080857	.	C	T	1582.77	.	AC=2;AF=1.00;AN=2;DP=38;ExcessHet=3.0103;FS=0.000;MLEAC=2;MLEAF=1.00;MQ=43.65;QD=30.57;SOR=0.798	GT:AD:DP:GQ:PL	1/1:0,38:38:99:1611,114,0
X	8080942	.	C	T	2041.77	.	AC=2;AF=1.00;AN=2;DP=46;ExcessHet=3.0103;FS=0.000;MLEAC=2;MLEAF=1.00;MQ=43.83;QD=34.42;SOR=0.874	GT:AD:DP:GQ:PL	1/1:0,46:46:99:2070,138,0
X	8080944	.	C	T	2086.77	.	AC=2;AF=1.00;AN=2;DP=46;ExcessHet=3.0103;FS=0.000;MLEAC=2;MLEAF=1.00;MQ=43.83;QD=29.34;SOR=0.874	GT:AD:DP:GQ:PL	1/1:0,46:46:99:2115,141,0
X	8080948	.	C	CCA	2167.73	.	AC=2;AF=1.00;AN=2;DP=46;ExcessHet=3.0103;FS=0.000;MLEAC=2;MLEAF=1.00;MQ=43.87;QD=32.98;SOR=0.780	GT:AD:DP:GQ:PL	1/1:0,46:46:99:2205,147,0
X	8080951	.	GT	G	2077.73	.	AC=2;AF=1.00;AN=2;DP=45;ExcessHet=3.0103;FS=0.000;MLEAC=2;MLEAF=1.00;MQ=43.87;QD=32.58;SOR=0.829	GT:AD:DP:GQ:PL	1/1:0,45:45:99:2115,141,0
X	8080957	.	A	T	1996.77	.	AC=2;AF=1.00;AN=2;DP=44;ExcessHet=3.0103;FS=0.000;MLEAC=2;MLEAF=1.00;MQ=43.87;QD=29.95;SOR=0.784	GT:AD:DP:GQ:PL	1/1:0,44:44:99:2025,135,0
X	8080958	.	C	T	1996.77	.	AC=2;AF=1.00;AN=2;DP=44;ExcessHet=3.0103;FS=0.000;MLEAC=2;MLEAF=1.00;MQ=43.87;QD=30.36;SOR=0.784	GT:AD:DP:GQ:PL	1/1:0,44:44:99:2025,135,0
X	8080979	.	A	T	1842.77	.	AC=2;AF=1.00;AN=2;DP=44;ExcessHet=3.0103;FS=0.000;MLEAC=2;MLEAF=1.00;MQ=43.91;QD=29.73;SOR=0.784	GT:AD:DP:GQ:PL	1/1:0,44:44:99:1871,132,0
X	8081176	.	C	T	1243.77	.	AC=2;AF=1.00;AN=2;DP=45;ExcessHet=3.0103;FS=0.000;MLEAC=2;MLEAF=1.00;MQ=43.96;QD=27.64;SOR=0.929	GT:AD:DP:GQ:PL	1/1:0,45:45:99:1272,135,0
X	8081354	.	GTT	G	1254.73	.	AC=2;AF=1.00;AN=2;DP=30;ExcessHet=3.0103;FS=0.000;MLEAC=2;MLEAF=1.00;MQ=43.90;QD=31.42;SOR=0.906	GT:AD:DP:GQ:PL	1/1:0,29:29:87:1292,87,0
X	8081365	.	T	C	1263.77	.	AC=2;AF=1.00;AN=2;DP=29;ExcessHet=3.0103;FS=0.000;MLEAC=2;MLEAF=1.00;MQ=43.90;QD=35.50;SOR=0.906	GT:AD:DP:GQ:PL	1/1:0,29:29:87:1292,87,0
X	8081373	.	C	T	1305.77	.	AC=2;AF=1.00;AN=2;DP=31;ExcessHet=3.0103;FS=0.000;MLEAC=2;MLEAF=1.00;MQ=43.78;QD=30.93;SOR=0.892	GT:AD:DP:GQ:PL	1/1:0,31:31:93:1334,93,0
X	8081666	.	T	TCA	470.73	.	AC=2;AF=1.00;AN=2;DP=19;ExcessHet=3.0103;FS=0.000;MLEAC=1;MLEAF=0.500;MQ=42.17;QD=27.69;SOR=1.473	GT:AD:DP:GQ:PL	1/1:0,17:17:51:498,51,0
X	8081699	.	A	G	740.77	.	AC=2;AF=1.00;AN=2;DP=29;ExcessHet=3.0103;FS=0.000;MLEAC=2;MLEAF=1.00;MQ=42.74;QD=25.54;SOR=1.688	GT:AD:DP:GQ:PL	1/1:0,29:29:87:769,87,0
X	8081775	.	C	T	1055.77	.	AC=2;AF=1.00;AN=2;DP=39;ExcessHet=3.0103;FS=0.000;MLEAC=2;MLEAF=1.00;MQ=43.41;QD=27.07;SOR=1.923	GT:AD:DP:GQ:PL	1/1:0,39:39:99:1084,117,0
X	8082197	.	GC	G	1019.73	.	AC=2;AF=1.00;AN=2;DP=33;ExcessHet=3.0103;FS=0.000;MLEAC=2;MLEAF=1.00;MQ=43.82;QD=30.90;SOR=0.752	GT:AD:DP:GQ:PL	1/1:0,33:33:99:1057,99,0
X	8082396	.	G	T	1258.77	.	AC=2;AF=1.00;AN=2;DP=47;ExcessHet=3.0103;FS=0.000;MLEAC=2;MLEAF=1.00;MQ=43.66;QD=27.36;SOR=0.780	GT:AD:DP:GQ:PL	1/1:0,46:46:99:1287,138,0
X	8082434	.	G	GT	1207.73	.	AC=2;AF=1.00;AN=2;BaseQRankSum=-0.039;ClippingRankSum=0.000;DP=40;ExcessHet=3.0103;FS=6.016;MLEAC=2;MLEAF=1.00;MQ=43.68;MQRankSum=-0.688;QD=34.51;ReadPosRankSum=2.126;SOR=1.706	GT:AD:DP:GQ:PL	1/1:3,32:35:54:1245,54,0
X	8082456	.	G	GTATTTA	1601.73	.	AC=2;AF=1.00;AN=2;DP=37;ExcessHet=3.0103;FS=0.000;MLEAC=2;MLEAF=1.00;MQ=43.60;QD=28.36;SOR=1.949	GT:AD:DP:GQ:PL	1/1:0,36:36:99:1639,111,0
X	8082699	.	G	T	2116.77	.	AC=2;AF=1.00;AN=2;DP=48;ExcessHet=3.0103;FS=0.000;MLEAC=2;MLEAF=1.00;MQ=43.82;QD=34.30;SOR=1.659	GT:AD:DP:GQ:PL	1/1:0,47:47:99:2145,144,0
X	8082700	.	A	ACAT	2107.73	.	AC=2;AF=1.00;AN=2;DP=47;ExcessHet=3.0103;FS=0.000;MLEAC=2;MLEAF=1.00;MQ=43.81;QD=28.85;SOR=1.609	GT:AD:DP:GQ:PL	1/1:0,46:46:99:2145,144,0
X	8082701	.	G	A	2116.77	.	AC=2;AF=1.00;AN=2;DP=48;ExcessHet=3.0103;FS=0.000;MLEAC=2;MLEAF=1.00;MQ=43.82;QD=28.23;SOR=1.514	GT:AD:DP:GQ:PL	1/1:0,47:47:99:2145,144,0
X	8082703	.	G	T	2086.77	.	AC=2;AF=1.00;AN=2;DP=48;ExcessHet=3.0103;FS=0.000;MLEAC=2;MLEAF=1.00;MQ=43.82;QD=30.45;SOR=1.514	GT:AD:DP:GQ:PL	1/1:0,47:47:99:2115,141,0
X	8082947	.	T	C	1437.77	.	AC=2;AF=1.00;AN=2;DP=53;ExcessHet=3.0103;FS=0.000;MLEAC=2;MLEAF=1.00;MQ=44.00;QD=27.13;SOR=0.730	GT:AD:DP:GQ:PL	1/1:0,53:53:99:1466,159,0
X	8082972	.	A	C	1461.77	.	AC=2;AF=1.00;AN=2;DP=54;ExcessHet=3.0103;FS=0.000;MLEAC=2;MLEAF=1.00;MQ=44.00;QD=27.07;SOR=0.931	GT:AD:DP:GQ:PL	1/1:0,54:54:99:1490,162,0
X	8083027	.	A	G	1104.77	.	AC=2;AF=1.00;AN=2;DP=41;ExcessHet=3.0103;FS=0.000;MLEAC=2;MLEAF=1.00;MQ=44.00;QD=26.95;SOR=0.843	GT:AD:DP:GQ:PL	1/1:0,41:41:99:1133,123,0
X	8083051	.	A	G	1100.77	.	AC=2;AF=1.00;AN=2;DP=41;ExcessHet=3.0103;FS=0.000;MLEAC=2;MLEAF=1.00;MQ=44.00;QD=26.85;SOR=0.843	GT:AD:DP:GQ:PL	1/1:0,41:41:99:1129,123,0
X	8083169	.	C	T	1390.77	.	AC=2;AF=1.00;AN=2;DP=51;ExcessHet=3.0103;FS=0.000;MLEAC=2;MLEAF=1.00;MQ=43.89;QD=27.27;SOR=0.732	GT:AD:DP:GQ:PL	1/1:0,51:51:99:1419,153,0
X	8083515	.	A	G	1014.77	.	AC=2;AF=1.00;AN=2;DP=37;ExcessHet=3.0103;FS=0.000;MLEAC=2;MLEAF=1.00;MQ=45.90;QD=27.43;SOR=1.270	GT:AD:DP:GQ:PL	1/1:0,37:37:99:1043,111,0
X	8083562	.	GCTGACTAGCTGACTAACTGACTAA	G	1476.73	.	AC=2;AF=1.00;AN=2;DP=38;ExcessHet=3.0103;FS=0.000;MLEAC=2;MLEAF=1.00;MQ=44.07;QD=30.78;SOR=0.869	GT:AD:DP:GQ:PL	1/1:0,35:35:99:1514,106,0
X	8083927	.	G	T	1639.77	.	AC=2;AF=1.00;AN=2;DP=61;ExcessHet=3.0103;FS=0.000;MLEAC=2;MLEAF=1.00;MQ=43.90;QD=26.88;SOR=0.793	GT:AD:DP:GQ:PL	1/1:0,61:61:99:1668,182,0
X	8083958	.	G	A	1466.77	.	AC=2;AF=1.00;AN=2;DP=55;ExcessHet=3.0103;FS=0.000;MLEAC=2;MLEAF=1.00;MQ=43.96;QD=26.67;SOR=1.159	GT:AD:DP:GQ:PL	1/1:0,55:55:99:1495,165,0
X	8083972	.	T	C	1480.77	.	AC=2;AF=1.00;AN=2;BaseQRankSum=1.829;ClippingRankSum=0.000;DP=56;ExcessHet=3.0103;FS=3.865;MLEAC=2;MLEAF=1.00;MQ=43.97;MQRankSum=0.000;QD=26.44;ReadPosRankSum=-0.474;SOR=0.890	GT:AD:DP:GQ:PL	1/1:1,55:56:99:1509,157,0
X	8084146	.	T	C	1242.77	.	AC=2;AF=1.00;AN=2;DP=47;ExcessHet=3.0103;FS=0.000;MLEAC=2;MLEAF=1.00;MQ=44.00;QD=26.44;SOR=1.251	GT:AD:DP:GQ:PL	1/1:0,47:47:99:1271,140,0
X	8084176	.	C	T	1184.77	.	AC=2;AF=1.00;AN=2;DP=43;ExcessHet=3.0103;FS=0.000;MLEAC=2;MLEAF=1.00;MQ=44.00;QD=27.55;SOR=0.836	GT:AD:DP:GQ:PL	1/1:0,43:43:99:1213,129,0
X	8084188	.	A	G	1096.77	.	AC=2;AF=1.00;AN=2;DP=42;ExcessHet=3.0103;FS=0.000;MLEAC=2;MLEAF=1.00;MQ=44.00;QD=26.11;SOR=0.892	GT:AD:DP:GQ:PL	1/1:0,42:42:99:1125,125,0
X	8084300	.	C	A	1129.77	.	AC=2;AF=1.00;AN=2;DP=43;ExcessHet=3.0103;FS=0.000;MLEAC=2;MLEAF=1.00;MQ=43.91;QD=26.27;SOR=0.836	GT:AD:DP:GQ:PL	1/1:0,43:43:99:1158,128,0
X	8084456	.	G	A	985.77	.	AC=2;AF=1.00;AN=2;DP=36;ExcessHet=3.0103;FS=0.000;MLEAC=2;MLEAF=1.00;MQ=43.95;QD=27.38;SOR=0.693	GT:AD:DP:GQ:PL	1/1:0,36:36:99:1014,108,0
X	8084579	.	G	A	1114.77	.	AC=2;AF=1.00;AN=2;DP=42;ExcessHet=3.0103;FS=0.000;MLEAC=2;MLEAF=1.00;MQ=44.00;QD=26.54;SOR=0.788	GT:AD:DP:GQ:PL	1/1:0,42:42:99:1143,126,0
X	8084594	.	G	T	1077.77	.	AC=2;AF=1.00;AN=2;DP=39;ExcessHet=3.0103;FS=0.000;MLEAC=2;MLEAF=1.00;MQ=44.00;QD=27.64;SOR=0.850	GT:AD:DP:GQ:PL	1/1:0,39:39:99:1106,117,0
X	8084635	.	G	A	1841.77	.	AC=2;AF=1.00;AN=2;DP=45;ExcessHet=3.0103;FS=0.000;MLEAC=2;MLEAF=1.00;MQ=44.00;QD=25.07;SOR=0.737	GT:AD:DP:GQ:PL	1/1:0,45:45:99:1870,135,0
X	8084640	.	A	C	1835.77	.	AC=2;AF=1.00;AN=2;DP=43;ExcessHet=3.0103;FS=0.000;MLEAC=2;MLEAF=1.00;MQ=44.00;QD=28.75;SOR=0.739	GT:AD:DP:GQ:PL	1/1:0,43:43:99:1864,135,0
X	8084681	.	A	G	1131.77	.	AC=2;AF=1.00;AN=2;DP=41;ExcessHet=3.0103;FS=0.000;MLEAC=2;MLEAF=1.00;MQ=44.00;QD=27.60;SOR=0.741	GT:AD:DP:GQ:PL	1/1:0,41:41:99:1160,123,0
X	8084735	.	C	T	1343.77	.	AC=2;AF=1.00;AN=2;DP=47;ExcessHet=3.0103;FS=0.000;MLEAC=2;MLEAF=1.00;MQ=44.00;QD=28.59;SOR=0.919	GT:AD:DP:GQ:PL	1/1:0,47:47:99:1372,141,0
X	8084798	.	A	G	1190.77	.	AC=2;AF=1.00;AN=2;DP=44;ExcessHet=3.0103;FS=0.000;MLEAC=2;MLEAF=1.00;MQ=43.96;QD=27.06;SOR=0.990	GT:AD:DP:GQ:PL	1/1:0,44:44:99:1219,132,0
X	8084818	.	A	G	1198.77	.	AC=2;AF=1.00;AN=2;DP=44;ExcessHet=3.0103;FS=0.000;MLEAC=2;MLEAF=1.00;MQ=43.96;QD=27.24;SOR=0.784	GT:AD:DP:GQ:PL	1/1:0,44:44:99:1227,132,0
X	8084834	.	T	C	1096.77	.	AC=2;AF=1.00;AN=2;DP=42;ExcessHet=3.0103;FS=0.000;MLEAC=2;MLEAF=1.00;MQ=43.91;QD=26.11;SOR=0.788	GT:AD:DP:GQ:PL	1/1:0,42:42:99:1125,125,0
X	8084902	.	G	A	1060.77	.	AC=2;AF=1.00;AN=2;DP=38;ExcessHet=3.0103;FS=0.000;MLEAC=2;MLEAF=1.00;MQ=43.90;QD=27.91;SOR=1.040	GT:AD:DP:GQ:PL	1/1:0,38:38:99:1089,114,0
X	8084923	.	C	A	1096.77	.	AC=2;AF=1.00;AN=2;DP=40;ExcessHet=3.0103;FS=0.000;MLEAC=2;MLEAF=1.00;MQ=43.90;QD=27.42;SOR=1.292	GT:AD:DP:GQ:PL	1/1:0,40:40:99:1125,120,0
X	8085415	.	G	GTGTGGATGTGGA	1193.73	.	AC=2;AF=1.00;AN=2;DP=24;ExcessHet=3.0103;FS=0.000;MLEAC=2;MLEAF=1.00;MQ=43.92;QD=27.24;SOR=1.179	GT:AD:DP:GQ:PL	1/1:0,23:23:84:1231,84,0
X	8086007	.	GGGGA	G	1563.73	.	AC=2;AF=1.00;AN=2;DP=36;ExcessHet=3.0103;FS=0.000;MLEAC=2;MLEAF=1.00;MQ=44.00;QD=30.51;SOR=1.547	GT:AD:DP:GQ:PL	1/1:0,36:36:99:1601,108,0
X	8086825	.	AT	A	1582.73	.	AC=2;AF=1.00;AN=2;DP=35;ExcessHet=3.0103;FS=0.000;MLEAC=2;MLEAF=1.00;MQ=43.78;QD=29.15;SOR=0.869	GT:AD:DP:GQ:PL	1/1:0,35:35:99:1620,108,0
X	8086828	.	CCA	C	1582.73	.	AC=2;AF=1.00;AN=2;DP=36;ExcessHet=3.0103;FS=0.000;MLEAC=2;MLEAF=1.00;MQ=43.78;QD=27.13;SOR=0.927	GT:AD:DP:GQ:PL	1/1:0,36:36:99:1620,108,0
X	8086833	.	CA	C	1700.73	.	AC=2;AF=1.00;AN=2;DP=35;ExcessHet=3.0103;FS=0.000;MLEAC=2;MLEAF=1.00;MQ=43.78;QD=28.02;SOR=1.002	GT:AD:DP:GQ:PL	1/1:0,35:35:99:1738,117,0
X	8086836	.	T	TTA	1655.73	.	AC=2;AF=1.00;AN=2;DP=38;ExcessHet=3.0103;FS=0.000;MLEAC=2;MLEAF=1.00;MQ=43.79;QD=28.73;SOR=1.040	GT:AD:DP:GQ:PL	1/1:0,38:38:99:1693,114,0
X	8086854	.	T	TTTTC	1746.73	.	AC=2;AF=1.00;AN=2;DP=39;ExcessHet=3.0103;FS=0.000;MLEAC=2;MLEAF=1.00;MQ=43.75;QD=33.01;SOR=1.096	GT:AD:DP:GQ:PL	1/1:0,39:39:99:1784,123,0
X	8087025	.	T	C	1693.77	.	AC=2;AF=1.00;AN=2;DP=37;ExcessHet=3.0103;FS=0.000;MLEAC=2;MLEAF=1.00;MQ=43.54;QD=28.20;SOR=0.746	GT:AD:DP:GQ:PL	1/1:0,37:37:99:1722,117,0
X	8087030	.	A	ACAC	1775.73	.	AC=2;AF=1.00;AN=2;DP=39;ExcessHet=3.0103;FS=0.000;MLEAC=2;MLEAF=1.00;MQ=43.51;QD=30.15;SOR=0.743	GT:AD:DP:GQ:PL	1/1:0,39:39:99:1813,126,0
X	8087132	.	A	AGCTGCT	1714.73	.	AC=2;AF=1.00;AN=2;DP=42;ExcessHet=3.0103;FS=0.000;MLEAC=2;MLEAF=1.00;MQ=41.52;QD=29.68;SOR=0.968	GT:AD:DP:GQ:PL	1/1:0,39:39:99:1752,120,0
X	8087470	.	C	CT	1106.73	.	AC=2;AF=1.00;AN=2;DP=52;ExcessHet=3.0103;FS=0.000;MLEAC=2;MLEAF=1.00;MQ=42.93;QD=22.13;SOR=0.693	GT:AD:DP:GQ:PL	1/1:0,50:50:99:1144,149,0
X	8087507	.	GTT	G	1976.73	.	AC=2;AF=1.00;AN=2;DP=46;ExcessHet=3.0103;FS=0.000;MLEAC=2;MLEAF=1.00;MQ=42.79;QD=28.81;SOR=0.784	GT:AD:DP:GQ:PL	1/1:0,44:44:99:2014,136,0
X	8087519	.	T	A	2030.77	.	AC=2;AF=1.00;AN=2;DP=45;ExcessHet=3.0103;FS=0.000;MLEAC=2;MLEAF=1.00;MQ=42.76;QD=31.01;SOR=0.737	GT:AD:DP:GQ:PL	1/1:0,45:45:99:2059,138,0
X	8087520	.	T	G	2030.77	.	AC=2;AF=1.00;AN=2;DP=45;ExcessHet=3.0103;FS=0.000;MLEAC=2;MLEAF=1.00;MQ=42.76;QD=28.94;SOR=0.737	GT:AD:DP:GQ:PL	1/1:0,45:45:99:2059,138,0
X	8087544	.	AT	A	888.73	.	AC=2;AF=1.00;AN=2;DP=39;ExcessHet=3.0103;FS=0.000;MLEAC=2;MLEAF=1.00;MQ=43.07;QD=23.39;SOR=0.798	GT:AD:DP:GQ:PL	1/1:0,38:38:99:926,114,0
X	8087650	.	C	CATATAT	1785.73	.	AC=2;AF=1.00;AN=2;DP=47;ExcessHet=3.0103;FS=0.000;MLEAC=1;MLEAF=0.500;MQ=43.47;QD=29.96;SOR=0.693	GT:AD:DP:GQ:PL	1/1:1,43:44:99:1794,125,0
X	8087938	.	A	G	1536.77	.	AC=2;AF=1.00;AN=2;DP=59;ExcessHet=3.0103;FS=0.000;MLEAC=2;MLEAF=1.00;MQ=43.76;QD=26.05;SOR=1.649	GT:AD:DP:GQ:PL	1/1:0,59:59:99:1565,176,0
X	8087960	.	AAGAG	A	2199.73	.	AC=2;AF=1.00;AN=2;DP=59;ExcessHet=3.0103;FS=0.000;MLEAC=2;MLEAF=1.00;MQ=43.76;QD=32.82;SOR=1.112	GT:AD:DP:GQ:PL	1/1:0,52:52:99:2237,162,0
X	8087988	.	A	T	2580.77	.	AC=2;AF=1.00;AN=2;DP=62;ExcessHet=3.0103;FS=0.000;MLEAC=2;MLEAF=1.00;MQ=43.74;QD=32.72;SOR=0.693	GT:AD:DP:GQ:PL	1/1:0,62:62:99:2609,192,0
X	8088295	.	A	AT	1156.73	.	AC=2;AF=1.00;AN=2;DP=59;ExcessHet=3.0103;FS=0.000;MLEAC=2;MLEAF=1.00;MQ=43.94;QD=21.42;SOR=0.767	GT:AD:DP:GQ:PL	1/1:0,54:54:99:1194,161,0
X	8088383	.	TA	T	1010.73	.	AC=2;AF=1.00;AN=2;DP=55;ExcessHet=3.0103;FS=0.000;MLEAC=2;MLEAF=1.00;MQ=43.93;QD=19.82;SOR=0.994	GT:AD:DP:GQ:PL	1/1:0,51:51:99:1048,152,0
X	8088778	.	A	AT	835.73	.	AC=2;AF=1.00;AN=2;BaseQRankSum=-0.051;ClippingRankSum=0.000;DP=36;ExcessHet=3.0103;FS=0.000;MLEAC=2;MLEAF=1.00;MQ=43.63;MQRankSum=0.000;QD=23.21;ReadPosRankSum=1.060;SOR=0.430	GT:AD:DP:GQ:PL	1/1:1,35:36:87:873,87,0
X	8088853	.	A	ATT	1009.73	.	AC=2;AF=1.00;AN=2;DP=46;ExcessHet=3.0103;FS=0.000;MLEAC=2;MLEAF=1.00;MQ=43.71;QD=28.05;SOR=0.760	GT:AD:DP:GQ:PL	1/1:0,36:36:99:1046,111,0
X	8089206	.	G	T	1019.77	.	AC=2;AF=1.00;AN=2;DP=38;ExcessHet=3.0103;FS=0.000;MLEAC=2;MLEAF=1.00;MQ=43.80;QD=26.84;SOR=2.554	GT:AD:DP:GQ:PL	1/1:0,38:38:99:1048,113,0
X	8089315	.	T	C	929.77	.	AC=2;AF=1.00;AN=2;DP=37;ExcessHet=3.0103;FS=0.000;MLEAC=2;MLEAF=1.00;MQ=44.00;QD=25.13;SOR=0.859	GT:AD:DP:GQ:PL	1/1:0,37:37:99:958,110,0
X	8089615	.	G	T	911.77	.	AC=2;AF=1.00;AN=2;DP=34;ExcessHet=3.0103;FS=0.000;MLEAC=2;MLEAF=1.00;MQ=44.00;QD=27.63;SOR=1.352	GT:AD:DP:GQ:PL	1/1:0,33:33:99:940,99,0
X	8090417	.	C	T	1148.77	.	AC=2;AF=1.00;AN=2;DP=42;ExcessHet=3.0103;FS=0.000;MLEAC=2;MLEAF=1.00;MQ=44.00;QD=27.35;SOR=1.005	GT:AD:DP:GQ:PL	1/1:0,42:42:99:1177,126,0
X	8090543	.	G	A	2362.77	.	AC=2;AF=1.00;AN=2;DP=53;ExcessHet=3.0103;FS=0.000;MLEAC=2;MLEAF=1.00;MQ=43.78;QD=26.92;SOR=0.808	GT:AD:DP:GQ:PL	1/1:0,53:53:99:2391,163,0
X	8090545	.	C	G	2362.77	.	AC=2;AF=1.00;AN=2;DP=54;ExcessHet=3.0103;FS=0.000;MLEAC=2;MLEAF=1.00;MQ=43.78;QD=28.21;SOR=0.767	GT:AD:DP:GQ:PL	1/1:0,54:54:99:2391,163,0
X	8090609	.	T	C	1250.77	.	AC=2;AF=1.00;AN=2;DP=47;ExcessHet=3.0103;FS=0.000;MLEAC=2;MLEAF=1.00;MQ=43.67;QD=26.61;SOR=0.823	GT:AD:DP:GQ:PL	1/1:0,47:47:99:1279,140,0
X	8090730	.	C	CTCTAATACG	1581.73	.	AC=2;AF=1.00;AN=2;DP=36;ExcessHet=3.0103;FS=0.000;MLEAC=2;MLEAF=1.00;MQ=43.54;QD=30.08;SOR=1.885	GT:AD:DP:GQ:PL	1/1:0,35:35:99:1619,108,0
X	8090826	.	C	CCCCCCCA	1379.73	.	AC=2;AF=1.00;AN=2;DP=31;ExcessHet=3.0103;FS=0.000;MLEAC=2;MLEAF=1.00;MQ=43.75;QD=25.14;SOR=0.756	GT:AD:DP:GQ:PL	1/1:0,31:31:98:1417,98,0
X	8091011	.	CAGAG	C	1357.73	.	AC=2;AF=1.00;AN=2;DP=35;ExcessHet=3.0103;FS=0.000;MLEAC=2;MLEAF=1.00;MQ=43.94;QD=24.40;SOR=1.402	GT:AD:DP:GQ:PL	1/1:0,31:31:94:1395,94,0
X	8091179	.	G	GA	2308.73	.	AC=2;AF=1.00;AN=2;DP=54;ExcessHet=3.0103;FS=0.000;MLEAC=2;MLEAF=1.00;MQ=44.00;QD=29.09;SOR=0.730	GT:AD:DP:GQ:PL	1/1:0,53:53:99:2346,162,0
X	8091180	.	G	A	2317.77	.	AC=2;AF=1.00;AN=2;DP=54;ExcessHet=3.0103;FS=0.000;MLEAC=2;MLEAF=1.00;MQ=44.00;QD=31.80;SOR=0.693	GT:AD:DP:GQ:PL	1/1:0,54:54:99:2346,162,0
X	8091281	.	T	C	1366.77	.	AC=2;AF=1.00;AN=2;DP=50;ExcessHet=3.0103;FS=0.000;MLEAC=2;MLEAF=1.00;MQ=43.91;QD=27.34;SOR=0.773	GT:AD:DP:GQ:PL	1/1:0,50:50:99:1395,150,0
X	8091347	.	T	C	2024.77	.	AC=2;AF=1.00;AN=2;DP=46;ExcessHet=3.0103;FS=0.000;MLEAC=2;MLEAF=1.00;MQ=43.75;QD=31.88;SOR=1.329	GT:AD:DP:GQ:PL	1/1:0,46:46:99:2053,138,0
X	8091353	.	A	T	2088.77	.	AC=2;AF=1.00;AN=2;DP=48;ExcessHet=3.0103;FS=0.000;MLEAC=2;MLEAF=1.00;MQ=43.76;QD=33.84;SOR=1.426	GT:AD:DP:GQ:PL	1/1:0,48:48:99:2117,144,0
X	8091364	.	CTGTG	C	1719.73	.	AC=2;AF=1.00;AN=2;BaseQRankSum=1.922;ClippingRankSum=0.000;DP=50;ExcessHet=3.0103;FS=3.575;MLEAC=2;MLEAF=1.00;MQ=43.43;MQRankSum=-0.187;QD=30.58;SOR=0.707	GT:AD:DP:GQ:PL	1/1:1,40:41:99:1757,109,0
X	8091544	X_8091544_SNP	G	C	1381.77	.	AC=2;AF=1.00;AN=2;DB;DP=54;ExcessHet=3.0103;FS=0.000;MLEAC=2;MLEAF=1.00;MQ=43.96;QD=26.07;SOR=0.981	GT:AD:DP:GQ:PL	1/1:0,53:53:99:1410,159,0
X	8091654	.	ACT	A	2186.73	.	AC=2;AF=1.00;AN=2;DP=56;ExcessHet=3.0103;FS=0.000;MLEAC=2;MLEAF=1.00;MQ=44.20;QD=27.65;SOR=0.922	GT:AD:DP:GQ:PL	1/1:0,56:56:99:2224,169,0
X	8091742	.	T	G	1273.77	.	AC=2;AF=1.00;AN=2;DP=46;ExcessHet=3.0103;FS=0.000;MLEAC=2;MLEAF=1.00;MQ=44.00;QD=27.69;SOR=0.693	GT:AD:DP:GQ:PL	1/1:0,46:46:99:1302,138,0
X	8091796	.	G	T	1121.77	.	AC=2;AF=1.00;AN=2;DP=41;ExcessHet=3.0103;FS=0.000;MLEAC=2;MLEAF=1.00;MQ=44.00;QD=27.36;SOR=1.075	GT:AD:DP:GQ:PL	1/1:0,41:41:99:1150,123,0
X	8091829	.	T	TTAATA	1748.73	.	AC=2;AF=1.00;AN=2;DP=40;ExcessHet=3.0103;FS=0.000;MLEAC=2;MLEAF=1.00;MQ=44.00;QD=32.53;SOR=0.746	GT:AD:DP:GQ:PL	1/1:0,37:37:99:1786,120,0
X	8091891	.	T	C	1210.77	.	AC=2;AF=1.00;AN=2;DP=46;ExcessHet=3.0103;FS=0.000;MLEAC=2;MLEAF=1.00;MQ=44.00;QD=26.32;SOR=0.780	GT:AD:DP:GQ:PL	1/1:0,46:46:99:1239,137,0
X	8091934	.	A	T	1118.77	.	AC=2;AF=1.00;AN=2;DP=40;ExcessHet=3.0103;FS=0.000;MLEAC=2;MLEAF=1.00;MQ=43.82;QD=27.97;SOR=0.902	GT:AD:DP:GQ:PL	1/1:0,40:40:99:1147,120,0
X	8091972	.	G	T	1776.77	.	AC=2;AF=1.00;AN=2;DP=41;ExcessHet=3.0103;FS=0.000;MLEAC=2;MLEAF=1.00;MQ=43.77;QD=35.12;SOR=0.843	GT:AD:DP:GQ:PL	1/1:0,41:41:99:1805,123,0
X	8091983	.	T	C	1816.77	.	AC=2;AF=1.00;AN=2;DP=41;ExcessHet=3.0103;FS=0.000;MLEAC=2;MLEAF=1.00;MQ=43.77;QD=27.16;SOR=0.954	GT:AD:DP:GQ:PL	1/1:0,41:41:99:1845,123,0
X	8091985	.	G	A	1816.77	.	AC=2;AF=1.00;AN=2;DP=41;ExcessHet=3.0103;FS=0.000;MLEAC=2;MLEAF=1.00;MQ=43.77;QD=29.38;SOR=0.954	GT:AD:DP:GQ:PL	1/1:0,41:41:99:1845,123,0
X	8092279	.	A	T	963.77	.	AC=2;AF=1.00;AN=2;DP=37;ExcessHet=3.0103;FS=0.000;MLEAC=2;MLEAF=1.00;MQ=43.21;QD=26.05;SOR=0.746	GT:AD:DP:GQ:PL	1/1:0,37:37:99:992,110,0
X	8092339	.	TCAAATTAGAAATATATTTGCGTATGGCAGCTC	T	839.73	.	AC=2;AF=1.00;AN=2;DP=22;ExcessHet=3.0103;FS=0.000;MLEAC=2;MLEAF=1.00;MQ=41.92;QD=30.75;SOR=1.721	GT:AD:DP:GQ:PL	1/1:0,20:20:61:877,61,0
X	8092468	.	A	G	473.77	.	AC=2;AF=1.00;AN=2;DP=20;ExcessHet=3.0103;FS=0.000;MLEAC=2;MLEAF=1.00;MQ=43.90;QD=23.69;SOR=0.693	GT:AD:DP:GQ:PL	1/1:0,20:20:59:502,59,0
X	8092561	.	A	C	1753.77	.	AC=2;AF=1.00;AN=2;DP=42;ExcessHet=3.0103;FS=0.000;MLEAC=2;MLEAF=1.00;MQ=43.86;QD=28.84;SOR=0.892	GT:AD:DP:GQ:PL	1/1:0,42:42:99:1782,126,0
X	8092574	.	C	T	1782.77	.	AC=2;AF=1.00;AN=2;DP=42;ExcessHet=3.0103;FS=0.000;MLEAC=2;MLEAF=1.00;MQ=43.77;QD=35.17;SOR=0.788	GT:AD:DP:GQ:PL	1/1:0,42:42:99:1811,129,0
X	8092825	.	T	A	1220.77	.	AC=2;AF=1.00;AN=2;DP=46;ExcessHet=3.0103;FS=0.000;MLEAC=2;MLEAF=1.00;MQ=43.96;QD=26.54;SOR=0.976	GT:AD:DP:GQ:PL	1/1:0,46:46:99:1249,137,0
X	8093048	.	A	T	1242.77	.	AC=2;AF=1.00;AN=2;DP=45;ExcessHet=3.0103;FS=0.000;MLEAC=2;MLEAF=1.00;MQ=44.00;QD=27.62;SOR=1.154	GT:AD:DP:GQ:PL	1/1:0,45:45:99:1271,135,0
X	8093323	.	T	C	854.77	.	AC=2;AF=1.00;AN=2;DP=31;ExcessHet=3.0103;FS=0.000;MLEAC=2;MLEAF=1.00;MQ=43.94;QD=27.57;SOR=0.892	GT:AD:DP:GQ:PL	1/1:0,31:31:93:883,93,0
X	8093430	.	A	G	949.77	.	AC=2;AF=1.00;AN=2;DP=36;ExcessHet=3.0103;FS=0.000;MLEAC=2;MLEAF=1.00;MQ=43.95;QD=26.38;SOR=0.804	GT:AD:DP:GQ:PL	1/1:0,36:36:99:978,108,0
X	8093482	.	A	G	820.77	.	AC=2;AF=1.00;AN=2;DP=30;ExcessHet=3.0103;FS=0.000;MLEAC=2;MLEAF=1.00;MQ=44.00;QD=27.36;SOR=0.826	GT:AD:DP:GQ:PL	1/1:0,30:30:90:849,90,0
X	8093675	.	C	CCA	1331.73	.	AC=2;AF=1.00;AN=2;DP=33;ExcessHet=3.0103;FS=0.000;MLEAC=2;MLEAF=1.00;MQ=43.51;QD=28.49;SOR=0.826	GT:AD:DP:GQ:PL	1/1:0,30:30:93:1369,93,0
X	8093699	.	A	G	1490.77	.	AC=2;AF=1.00;AN=2;DP=37;ExcessHet=3.0103;FS=0.000;MLEAC=2;MLEAF=1.00;MQ=43.56;QD=34.31;SOR=0.746	GT:AD:DP:GQ:PL	1/1:0,37:37:99:1519,111,0
X	8093919	.	T	C	988.77	.	AC=2;AF=1.00;AN=2;DP=38;ExcessHet=3.0103;FS=0.000;MLEAC=2;MLEAF=1.00;MQ=43.95;QD=26.02;SOR=0.693	GT:AD:DP:GQ:PL	1/1:0,38:38:99:1017,114,0
X	8094251	.	A	G	1585.77	.	AC=2;AF=1.00;AN=2;DP=62;ExcessHet=3.0103;FS=0.000;MLEAC=2;MLEAF=1.00;MQ=43.95;QD=25.58;SOR=1.057	GT:AD:DP:GQ:PL	1/1:0,62:62:99:1614,183,0
X	8094465	.	T	G	1679.77	.	AC=2;AF=1.00;AN=2;DP=62;ExcessHet=3.0103;FS=0.000;MLEAC=2;MLEAF=1.00;MQ=44.00;QD=27.09;SOR=0.976	GT:AD:DP:GQ:PL	1/1:0,62:62:99:1708,186,0
X	8094571	.	G	T	2676.77	.	AC=2;AF=1.00;AN=2;DP=64;ExcessHet=3.0103;FS=0.000;MLEAC=2;MLEAF=1.00;MQ=44.00;QD=24.69;SOR=0.933	GT:AD:DP:GQ:PL	1/1:0,63:63:99:2705,190,0
X	8094586	.	T	G	2754.77	.	AC=2;AF=1.00;AN=2;DP=64;ExcessHet=3.0103;FS=0.000;MLEAC=2;MLEAF=1.00;MQ=44.00;QD=30.77;SOR=0.976	GT:AD:DP:GQ:PL	1/1:0,62:62:99:2783,187,0
X	8094589	.	G	T	2754.77	.	AC=2;AF=1.00;AN=2;DP=64;ExcessHet=3.0103;FS=0.000;MLEAC=2;MLEAF=1.00;MQ=44.00;QD=30.32;SOR=0.976	GT:AD:DP:GQ:PL	1/1:0,62:62:99:2783,187,0
X	8094788	.	G	A	1463.77	.	AC=2;AF=1.00;AN=2;DP=54;ExcessHet=3.0103;FS=0.000;MLEAC=2;MLEAF=1.00;MQ=44.00;QD=27.11;SOR=0.767	GT:AD:DP:GQ:PL	1/1:0,54:54:99:1492,161,0
X	8094867	.	T	C	2137.77	.	AC=2;AF=1.00;AN=2;DP=49;ExcessHet=3.0103;FS=0.000;MLEAC=2;MLEAF=1.00;MQ=44.00;QD=33.21;SOR=0.733	GT:AD:DP:GQ:PL	1/1:0,49:49:99:2166,147,0
X	8094878	.	A	G	2231.77	.	AC=2;AF=1.00;AN=2;DP=52;ExcessHet=3.0103;FS=0.000;MLEAC=2;MLEAF=1.00;MQ=44.00;QD=30.90;SOR=0.770	GT:AD:DP:GQ:PL	1/1:0,52:52:99:2260,157,0
X	8094966	.	G	A	1458.77	.	AC=2;AF=1.00;AN=2;DP=52;ExcessHet=3.0103;FS=0.000;MLEAC=2;MLEAF=1.00;MQ=43.89;QD=28.05;SOR=0.693	GT:AD:DP:GQ:PL	1/1:0,52:52:99:1487,156,0
X	8095026	.	A	G	1661.77	.	AC=2;AF=1.00;AN=2;DP=62;ExcessHet=3.0103;FS=0.000;MLEAC=2;MLEAF=1.00;MQ=43.95;QD=26.80;SOR=0.899	GT:AD:DP:GQ:PL	1/1:0,62:62:99:1690,185,0
X	8095094	.	T	C	1640.77	.	AC=2;AF=1.00;AN=2;DP=62;ExcessHet=3.0103;FS=0.000;MLEAC=2;MLEAF=1.00;MQ=44.00;QD=26.46;SOR=1.057	GT:AD:DP:GQ:PL	1/1:0,62:62:99:1669,185,0
X	8095138	.	C	A	1508.77	.	AC=2;AF=1.00;AN=2;DP=55;ExcessHet=3.0103;FS=0.000;MLEAC=2;MLEAF=1.00;MQ=44.00;QD=27.43;SOR=0.804	GT:AD:DP:GQ:PL	1/1:0,55:55:99:1537,165,0
X	8095336	.	T	A	1757.77	.	AC=2;AF=1.00;AN=2;DP=65;ExcessHet=3.0103;FS=0.000;MLEAC=2;MLEAF=1.00;MQ=44.00;QD=27.47;SOR=0.756	GT:AD:DP:GQ:PL	1/1:0,64:64:99:1786,192,0
X	8095560	.	G	A	2266.77	.	AC=2;AF=1.00;AN=2;DP=51;ExcessHet=3.0103;FS=0.000;MLEAC=2;MLEAF=1.00;MQ=44.00;QD=27.07;SOR=0.900	GT:AD:DP:GQ:PL	1/1:0,51:51:99:2295,154,0
X	8095563	.	TTACAA	T	2257.73	.	AC=2;AF=1.00;AN=2;DP=51;ExcessHet=3.0103;FS=0.000;MLEAC=2;MLEAF=1.00;MQ=44.00;QD=28.53;SOR=0.900	GT:AD:DP:GQ:PL	1/1:0,51:51:99:2295,154,0
X	8095577	.	A	G	2291.77	.	AC=2;AF=1.00;AN=2;DP=50;ExcessHet=3.0103;FS=0.000;MLEAC=2;MLEAF=1.00;MQ=44.00;QD=30.85;SOR=0.859	GT:AD:DP:GQ:PL	1/1:0,50:50:99:2320,157,0
X	8095587	.	C	A	2156.77	.	AC=2;AF=1.00;AN=2;DP=50;ExcessHet=3.0103;FS=0.000;MLEAC=2;MLEAF=1.00;MQ=44.00;QD=29.21;SOR=0.773	GT:AD:DP:GQ:PL	1/1:0,50:50:99:2185,151,0
X	8095602	.	T	G	2226.77	.	AC=2;AF=1.00;AN=2;DP=52;ExcessHet=3.0103;FS=0.000;MLEAC=2;MLEAF=1.00;MQ=44.00;QD=29.37;SOR=0.941	GT:AD:DP:GQ:PL	1/1:0,52:52:99:2255,156,0
X	8095609	.	A	C	2390.77	.	AC=2;AF=1.00;AN=2;DP=51;ExcessHet=3.0103;FS=0.000;MLEAC=2;MLEAF=1.00;MQ=44.00;QD=32.80;SOR=0.994	GT:AD:DP:GQ:PL	1/1:0,51:51:99:2419,166,0
X	8095610	.	A	C	2390.77	.	AC=2;AF=1.00;AN=2;DP=52;ExcessHet=3.0103;FS=0.000;MLEAC=2;MLEAF=1.00;MQ=44.00;QD=31.47;SOR=1.036	GT:AD:DP:GQ:PL	1/1:0,52:52:99:2419,166,0
X	8096251	.	C	T	1287.77	.	AC=2;AF=1.00;AN=2;DP=48;ExcessHet=3.0103;FS=0.000;MLEAC=2;MLEAF=1.00;MQ=43.96;QD=27.40;SOR=0.919	GT:AD:DP:GQ:PL	1/1:0,47:47:99:1316,141,0
X	8096418	.	C	CT	710.73	.	AC=2;AF=1.00;AN=2;BaseQRankSum=1.650;ClippingRankSum=0.000;DP=53;ExcessHet=3.0103;FS=0.000;MLEAC=2;MLEAF=1.00;MQ=44.00;MQRankSum=0.000;QD=16.15;ReadPosRankSum=0.487;SOR=0.416	GT:AD:DP:GQ:PL	1/1:4,40:44:50:748,50,0
X	8096513	.	G	GT	1084.73	.	AC=2;AF=1.00;AN=2;DP=44;ExcessHet=3.0103;FS=0.000;MLEAC=2;MLEAF=1.00;MQ=43.96;QD=25.83;SOR=0.788	GT:AD:DP:GQ:PL	1/1:0,42:42:99:1122,126,0
X	8096567	.	T	TC	1512.73	.	AC=2;AF=1.00;AN=2;DP=37;ExcessHet=3.0103;FS=0.000;MLEAC=2;MLEAF=1.00;MQ=43.74;QD=27.00;SOR=0.869	GT:AD:DP:GQ:PL	1/1:0,35:35:99:1550,108,0
X	8096572	.	C	T	1559.77	.	AC=2;AF=1.00;AN=2;DP=34;ExcessHet=3.0103;FS=0.000;MLEAC=2;MLEAF=1.00;MQ=43.72;QD=31.44;SOR=0.693	GT:AD:DP:GQ:PL	1/1:0,34:34:99:1588,111,0
X	8096586	.	C	CTT	666.73	.	AC=2;AF=1.00;AN=2;BaseQRankSum=-1.185;ClippingRankSum=0.000;DP=32;ExcessHet=3.0103;FS=3.188;MLEAC=2;MLEAF=1.00;MQ=43.61;MQRankSum=-0.326;QD=26.67;ReadPosRankSum=-1.319;SOR=0.477	GT:AD:DP:GQ:PL	1/1:1,24:25:49:704,49,0
X	8097733	.	G	A	1251.77	.	AC=2;AF=1.00;AN=2;DP=46;ExcessHet=3.0103;FS=0.000;MLEAC=2;MLEAF=1.00;MQ=43.94;QD=27.82;SOR=0.929	GT:AD:DP:GQ:PL	1/1:0,45:45:99:1280,135,0
X	8097847	.	C	CAA	1045.73	.	AC=2;AF=1.00;AN=2;DP=40;ExcessHet=3.0103;FS=0.000;MLEAC=2;MLEAF=1.00;MQ=43.88;QD=29.05;SOR=0.927	GT:AD:DP:GQ:PL	1/1:0,36:36:99:1083,108,0
X	8097989	.	G	A	984.77	.	AC=2;AF=1.00;AN=2;DP=38;ExcessHet=3.0103;FS=0.000;MLEAC=2;MLEAF=1.00;MQ=44.00;QD=26.62;SOR=2.012	GT:AD:DP:GQ:PL	1/1:0,37:37:99:1013,110,0
X	8098432	.	T	C	1172.77	.	AC=2;AF=1.00;AN=2;DP=46;ExcessHet=3.0103;FS=0.000;MLEAC=2;MLEAF=1.00;MQ=43.70;QD=25.49;SOR=0.693	GT:AD:DP:GQ:PL	1/1:0,46:46:99:1201,136,0
X	8098514	.	C	G	1072.77	.	AC=2;AF=1.00;AN=2;DP=40;ExcessHet=3.0103;FS=0.000;MLEAC=2;MLEAF=1.00;MQ=43.80;QD=27.51;SOR=1.236	GT:AD:DP:GQ:PL	1/1:0,39:39:99:1101,117,0
X	8098871	.	T	G	1229.77	.	AC=2;AF=1.00;AN=2;DP=46;ExcessHet=3.0103;FS=0.000;MLEAC=2;MLEAF=1.00;MQ=43.85;QD=27.33;SOR=1.280	GT:AD:DP:GQ:PL	1/1:0,45:45:99:1258,135,0
X	8099103	.	C	A	1914.77	.	AC=2;AF=1.00;AN=2;DP=43;ExcessHet=3.0103;FS=0.000;MLEAC=2;MLEAF=1.00;MQ=43.95;QD=32.26;SOR=0.739	GT:AD:DP:GQ:PL	1/1:0,43:43:99:1943,132,0
X	8099109	.	T	A	1958.77	.	AC=2;AF=1.00;AN=2;DP=44;ExcessHet=3.0103;FS=0.000;MLEAC=2;MLEAF=1.00;MQ=43.96;QD=33.60;SOR=0.883	GT:AD:DP:GQ:PL	1/1:0,44:44:99:1987,135,0
X	8099112	.	G	T	1882.77	.	AC=2;AF=1.00;AN=2;DP=42;ExcessHet=3.0103;FS=0.000;MLEAC=2;MLEAF=1.00;MQ=43.95;QD=28.91;SOR=0.892	GT:AD:DP:GQ:PL	1/1:0,42:42:99:1911,129,0
X	8099408	.	A	C	1169.77	.	AC=2;AF=1.00;AN=2;DP=44;ExcessHet=3.0103;FS=0.000;MLEAC=2;MLEAF=1.00;MQ=43.33;QD=26.59;SOR=0.990	GT:AD:DP:GQ:PL	1/1:0,44:44:99:1198,132,0
X	8099447	.	A	G	850.77	.	AC=2;AF=1.00;AN=2;DP=34;ExcessHet=3.0103;FS=0.000;MLEAC=2;MLEAF=1.00;MQ=44.00;QD=25.02;SOR=1.244	GT:AD:DP:GQ:PL	1/1:0,34:34:99:879,101,0
X	8099474	.	G	A	862.77	.	AC=2;AF=1.00;AN=2;DP=33;ExcessHet=3.0103;FS=0.000;MLEAC=2;MLEAF=1.00;MQ=44.00;QD=26.96;SOR=1.284	GT:AD:DP:GQ:PL	1/1:0,32:32:96:891,96,0
X	8099574	.	A	C	775.77	.	AC=2;AF=1.00;AN=2;DP=29;ExcessHet=3.0103;FS=0.000;MLEAC=2;MLEAF=1.00;MQ=44.00;QD=26.75;SOR=0.760	GT:AD:DP:GQ:PL	1/1:0,29:29:87:804,87,0
X	8099629	.	G	C	905.77	.	AC=2;AF=1.00;AN=2;DP=33;ExcessHet=3.0103;FS=0.000;MLEAC=2;MLEAF=1.00;MQ=44.00;QD=27.45;SOR=1.022	GT:AD:DP:GQ:PL	1/1:0,33:33:99:934,99,0
X	8099656	.	A	G	814.77	.	AC=2;AF=1.00;AN=2;DP=31;ExcessHet=3.0103;FS=0.000;MLEAC=2;MLEAF=1.00;MQ=44.00;QD=26.28;SOR=0.892	GT:AD:DP:GQ:PL	1/1:0,31:31:93:843,93,0
X	8099728	.	C	A	1125.77	.	AC=2;AF=1.00;AN=2;DP=40;ExcessHet=3.0103;FS=0.000;MLEAC=2;MLEAF=1.00;MQ=43.88;QD=28.14;SOR=0.793	GT:AD:DP:GQ:PL	1/1:0,40:40:99:1154,120,0
X	8100110	.	A	C	1157.77	.	AC=2;AF=1.00;AN=2;DP=43;ExcessHet=3.0103;FS=0.000;MLEAC=2;MLEAF=1.00;MQ=43.27;QD=26.92;SOR=0.739	GT:AD:DP:GQ:PL	1/1:0,43:43:99:1186,129,0
X	8100186	.	A	G	1812.77	.	AC=2;AF=1.00;AN=2;BaseQRankSum=1.153;ClippingRankSum=0.000;DP=44;ExcessHet=3.0103;FS=0.000;MLEAC=2;MLEAF=1.00;MQ=42.52;MQRankSum=-1.073;QD=23.65;ReadPosRankSum=-1.655;SOR=0.330	GT:AD:DP:GQ:PL	1/1:1,43:44:87:1841,87,0
X	8100195	.	T	TGATGGCATCTACAGCTTG	2302.73	.	AC=2;AF=1.00;AN=2;BaseQRankSum=-0.172;ClippingRankSum=0.000;DP=42;ExcessHet=3.0103;FS=0.000;MLEAC=2;MLEAF=1.00;MQ=42.33;MQRankSum=-1.223;QD=30.88;ReadPosRankSum=-1.652;SOR=0.286	GT:AD:DP:GQ:PL	1/1:1,41:42:99:2340,118,0
X	8100202	.	T	A	2086.77	.	AC=2;AF=1.00;AN=2;BaseQRankSum=-0.466;ClippingRankSum=0.000;DP=47;ExcessHet=3.0103;FS=3.104;MLEAC=2;MLEAF=1.00;MQ=42.32;MQRankSum=-1.238;QD=31.48;ReadPosRankSum=-1.262;SOR=0.359	GT:AD:DP:GQ:PL	1/1:1,46:47:99:2115,102,0
X	8100218	.	CGT	C	1987.73	.	AC=2;AF=1.00;AN=2;BaseQRankSum=0.082;ClippingRankSum=0.000;DP=44;ExcessHet=3.0103;FS=3.212;MLEAC=2;MLEAF=1.00;MQ=42.25;MQRankSum=-1.294;QD=26.72;ReadPosRankSum=-0.836;SOR=0.442	GT:AD:DP:GQ:PL	1/1:1,43:44:96:2025,96,0
X	8100221	.	G	GCAAC	1942.73	.	AC=2;AF=1.00;AN=2;BaseQRankSum=-0.586;ClippingRankSum=0.000;DP=44;ExcessHet=3.0103;FS=3.212;MLEAC=2;MLEAF=1.00;MQ=42.25;MQRankSum=-1.294;QD=29.95;ReadPosRankSum=-0.794;SOR=0.442	GT:AD:DP:GQ:PL	1/1:1,43:44:93:1980,93,0
X	8100243	.	A	C	2041.77	.	AC=2;AF=1.00;AN=2;BaseQRankSum=2.204;ClippingRankSum=0.000;DP=49;ExcessHet=3.0103;FS=0.000;MLEAC=2;MLEAF=1.00;MQ=42.53;MQRankSum=-1.557;QD=30.39;ReadPosRankSum=1.245;SOR=1.022	GT:AD:DP:GQ:PL	1/1:2,47:49:61:2070,61,0
X	8100253	.	A	T	1973.77	.	AC=2;AF=1.00;AN=2;BaseQRankSum=2.220;ClippingRankSum=0.000;DP=49;ExcessHet=3.0103;FS=0.000;MLEAC=2;MLEAF=1.00;MQ=42.59;MQRankSum=-1.499;QD=29.81;ReadPosRankSum=1.093;SOR=1.132	GT:AD:DP:GQ:PL	1/1:2,47:49:57:2002,57,0
X	8100294	.	A	C	1049.77	.	AC=2;AF=1.00;AN=2;BaseQRankSum=-1.611;ClippingRankSum=0.000;DP=42;ExcessHet=3.0103;FS=0.000;MLEAC=2;MLEAF=1.00;MQ=43.56;MQRankSum=-0.506;QD=24.99;ReadPosRankSum=-1.446;SOR=0.336	GT:AD:DP:GQ:PL	1/1:1,41:42:97:1078,97,0
X	8100422	.	CCT	C	719.73	.	AC=2;AF=1.00;AN=2;DP=29;ExcessHet=3.0103;FS=0.000;MLEAC=2;MLEAF=1.00;MQ=43.26;QD=28.79;SOR=1.136	GT:AD:DP:GQ:PL	1/1:0,25:25:75:757,75,0
X	8100502	.	A	T	1217.77	.	AC=2;AF=1.00;AN=2;DP=48;ExcessHet=3.0103;FS=0.000;MLEAC=2;MLEAF=1.00;MQ=43.60;QD=25.91;SOR=0.823	GT:AD:DP:GQ:PL	1/1:0,47:47:99:1246,140,0
X	8100622	.	A	G	2293.77	.	AC=2;AF=1.00;AN=2;DP=52;ExcessHet=3.0103;FS=0.000;MLEAC=2;MLEAF=1.00;MQ=43.57;QD=29.84;SOR=1.036	GT:AD:DP:GQ:PL	1/1:0,52:52:99:2322,159,0
X	8100625	.	A	ATT	2356.73	.	AC=2;AF=1.00;AN=2;DP=52;ExcessHet=3.0103;FS=0.000;MLEAC=2;MLEAF=1.00;MQ=43.57;QD=31.56;SOR=1.244	GT:AD:DP:GQ:PL	1/1:0,52:52:99:2394,166,0
X	8100659	.	C	A	1249.77	.	AC=2;AF=1.00;AN=2;DP=47;ExcessHet=3.0103;FS=0.000;MLEAC=2;MLEAF=1.00;MQ=43.50;QD=27.17;SOR=0.976	GT:AD:DP:GQ:PL	1/1:0,46:46:99:1278,138,0
X	8100713	.	C	T	1935.77	.	AC=2;AF=1.00;AN=2;DP=43;ExcessHet=3.0103;FS=0.000;MLEAC=2;MLEAF=1.00;MQ=43.50;QD=28.61;SOR=0.836	GT:AD:DP:GQ:PL	1/1:0,43:43:99:1964,132,0
X	8100719	.	G	A	1997.77	.	AC=2;AF=1.00;AN=2;DP=46;ExcessHet=3.0103;FS=0.000;MLEAC=2;MLEAF=1.00;MQ=43.44;QD=28.95;SOR=0.693	GT:AD:DP:GQ:PL	1/1:0,46:46:99:2026,138,0
X	8100795	.	T	A	2130.77	.	AC=2;AF=1.00;AN=2;DP=50;ExcessHet=3.0103;FS=0.000;MLEAC=2;MLEAF=1.00;MQ=43.25;QD=30.45;SOR=0.773	GT:AD:DP:GQ:PL	1/1:0,50:50:99:2159,150,0
X	8100802	.	A	ACATT	2292.73	.	AC=2;AF=1.00;AN=2;DP=48;ExcessHet=3.0103;FS=0.000;MLEAC=2;MLEAF=1.00;MQ=43.30;QD=30.28;SOR=0.776	GT:AD:DP:GQ:PL	1/1:0,48:48:99:2330,160,0
X	8100812	.	T	C	2078.77	.	AC=2;AF=1.00;AN=2;DP=48;ExcessHet=3.0103;FS=0.000;MLEAC=2;MLEAF=1.00;MQ=43.38;QD=28.43;SOR=0.866	GT:AD:DP:GQ:PL	1/1:0,48:48:99:2107,144,0
X	8100826	.	T	C	2066.77	.	AC=2;AF=1.00;AN=2;DP=46;ExcessHet=3.0103;FS=0.000;MLEAC=2;MLEAF=1.00;MQ=43.36;QD=28.76;SOR=0.874	GT:AD:DP:GQ:PL	1/1:0,46:46:99:2095,141,0
X	8100829	.	A	T	2034.77	.	AC=2;AF=1.00;AN=2;DP=45;ExcessHet=3.0103;FS=0.000;MLEAC=2;MLEAF=1.00;MQ=43.39;QD=22.86;SOR=0.929	GT:AD:DP:GQ:PL	1/1:0,45:45:99:2063,138,0
X	8100838	.	A	T	2079.77	.	AC=2;AF=1.00;AN=2;DP=47;ExcessHet=3.0103;FS=0.000;MLEAC=2;MLEAF=1.00;MQ=43.41;QD=24.34;SOR=1.022	GT:AD:DP:GQ:PL	1/1:0,47:47:99:2108,144,0
X	8100876	.	G	A	2047.77	.	AC=2;AF=1.00;AN=2;DP=46;ExcessHet=3.0103;FS=0.000;MLEAC=2;MLEAF=1.00;MQ=43.62;QD=30.49;SOR=0.693	GT:AD:DP:GQ:PL	1/1:0,46:46:99:2076,141,0
X	8100881	.	G	T	2047.77	.	AC=2;AF=1.00;AN=2;DP=46;ExcessHet=3.0103;FS=0.000;MLEAC=2;MLEAF=1.00;MQ=43.62;QD=25.62;SOR=0.780	GT:AD:DP:GQ:PL	1/1:0,46:46:99:2076,141,0
X	8101127	.	T	G	1014.77	.	AC=2;AF=1.00;AN=2;DP=37;ExcessHet=3.0103;FS=0.000;MLEAC=2;MLEAF=1.00;MQ=44.00;QD=27.43;SOR=0.859	GT:AD:DP:GQ:PL	1/1:0,37:37:99:1043,111,0
X	8101165	.	G	T	1172.77	.	AC=2;AF=1.00;AN=2;DP=42;ExcessHet=3.0103;FS=0.000;MLEAC=2;MLEAF=1.00;MQ=43.84;QD=27.92;SOR=1.005	GT:AD:DP:GQ:PL	1/1:0,42:42:99:1201,126,0
X	8101245	.	ATG	A	859.73	.	AC=2;AF=1.00;AN=2;DP=27;ExcessHet=3.0103;FS=0.000;MLEAC=2;MLEAF=1.00;MQ=43.68;QD=31.24;SOR=1.402	GT:AD:DP:GQ:PL	1/1:0,20:20:60:897,60,0
X	8101265	.	A	C	1371.77	.	AC=2;AF=1.00;AN=2;DP=30;ExcessHet=3.0103;FS=0.000;MLEAC=2;MLEAF=1.00;MQ=43.71;QD=31.50;SOR=1.765	GT:AD:DP:GQ:PL	1/1:0,30:30:96:1400,96,0
X	8101278	.	A	T	1285.77	.	AC=2;AF=1.00;AN=2;DP=30;ExcessHet=3.0103;FS=0.000;MLEAC=2;MLEAF=1.00;MQ=43.71;QD=27.58;SOR=2.019	GT:AD:DP:GQ:PL	1/1:0,30:30:90:1314,90,0
X	8101327	.	T	C	843.77	.	AC=2;AF=1.00;AN=2;DP=33;ExcessHet=3.0103;FS=0.000;MLEAC=2;MLEAF=1.00;MQ=43.88;QD=25.57;SOR=1.022	GT:AD:DP:GQ:PL	1/1:0,33:33:98:872,98,0
X	8101412	.	A	G	1497.77	.	AC=2;AF=1.00;AN=2;DP=36;ExcessHet=3.0103;FS=0.000;MLEAC=2;MLEAF=1.00;MQ=43.84;QD=31.11;SOR=1.547	GT:AD:DP:GQ:PL	1/1:0,36:36:99:1526,108,0
X	8101429	.	T	C	1462.77	.	AC=2;AF=1.00;AN=2;DP=34;ExcessHet=3.0103;FS=0.000;MLEAC=2;MLEAF=1.00;MQ=43.83;QD=27.98;SOR=1.819	GT:AD:DP:GQ:PL	1/1:0,34:34:99:1491,105,0
X	8101516	.	A	C	969.77	.	AC=2;AF=1.00;AN=2;DP=37;ExcessHet=3.0103;FS=0.000;MLEAC=2;MLEAF=1.00;MQ=43.55;QD=26.21;SOR=2.242	GT:AD:DP:GQ:PL	1/1:0,37:37:99:998,110,0
X	8101558	.	GGGGCGAT	G	1357.73	.	AC=2;AF=1.00;AN=2;DP=31;ExcessHet=3.0103;FS=0.000;MLEAC=2;MLEAF=1.00;MQ=43.56;QD=30.17;SOR=1.609	GT:AD:DP:GQ:PL	1/1:0,31:31:93:1395,93,0
X	8101569	.	CGGA	C	1402.73	.	AC=2;AF=1.00;AN=2;DP=32;ExcessHet=3.0103;FS=0.000;MLEAC=2;MLEAF=1.00;MQ=43.57;QD=28.56;SOR=1.473	GT:AD:DP:GQ:PL	1/1:0,32:32:96:1440,96,0
X	8101581	.	T	G	1427.77	.	AC=2;AF=1.00;AN=2;DP=33;ExcessHet=3.0103;FS=0.000;MLEAC=2;MLEAF=1.00;MQ=43.58;QD=30.37;SOR=1.179	GT:AD:DP:GQ:PL	1/1:0,33:33:99:1456,99,0
X	8101617	.	C	G	1472.77	.	AC=2;AF=1.00;AN=2;DP=33;ExcessHet=3.0103;FS=0.000;MLEAC=2;MLEAF=1.00;MQ=43.58;QD=29.67;SOR=0.880	GT:AD:DP:GQ:PL	1/1:0,33:33:99:1501,102,0
X	8101623	.	CA	C	1534.73	.	AC=2;AF=1.00;AN=2;DP=36;ExcessHet=3.0103;FS=0.000;MLEAC=2;MLEAF=1.00;MQ=43.67;QD=37.60;SOR=0.804	GT:AD:DP:GQ:PL	1/1:0,36:36:99:1572,108,0
X	8101765	.	C	G	1381.77	.	AC=2;AF=1.00;AN=2;DP=51;ExcessHet=3.0103;FS=0.000;MLEAC=2;MLEAF=1.00;MQ=43.92;QD=27.09;SOR=0.732	GT:AD:DP:GQ:PL	1/1:0,51:51:99:1410,153,0
X	8101816	.	A	G	1246.77	.	AC=2;AF=1.00;AN=2;DP=47;ExcessHet=3.0103;FS=0.000;MLEAC=2;MLEAF=1.00;MQ=43.92;QD=26.53;SOR=0.735	GT:AD:DP:GQ:PL	1/1:0,47:47:99:1275,140,0
X	8101848	.	C	CA	906.73	.	AC=2;AF=1.00;AN=2;DP=46;ExcessHet=3.0103;FS=0.000;MLEAC=2;MLEAF=1.00;MQ=43.87;QD=21.09;SOR=0.836	GT:AD:DP:GQ:PL	1/1:0,43:43:99:944,128,0
X	8101987	.	C	T	1242.77	.	AC=2;AF=1.00;AN=2;DP=47;ExcessHet=3.0103;FS=0.000;MLEAC=2;MLEAF=1.00;MQ=43.94;QD=27.62;SOR=0.829	GT:AD:DP:GQ:PL	1/1:0,45:45:99:1271,135,0
X	8102099	.	G	A	1232.77	.	AC=2;AF=1.00;AN=2;DP=46;ExcessHet=3.0103;FS=0.000;MLEAC=2;MLEAF=1.00;MQ=44.00;QD=27.39;SOR=0.737	GT:AD:DP:GQ:PL	1/1:0,45:45:99:1261,135,0
X	8102257	.	A	T	1456.77	.	AC=2;AF=1.00;AN=2;DP=54;ExcessHet=3.0103;FS=0.000;MLEAC=2;MLEAF=1.00;MQ=43.93;QD=26.98;SOR=0.931	GT:AD:DP:GQ:PL	1/1:0,54:54:99:1485,161,0
X	8102277	.	AG	A	1458.73	.	AC=2;AF=1.00;AN=2;DP=55;ExcessHet=3.0103;FS=0.000;MLEAC=2;MLEAF=1.00;MQ=43.93;QD=28.60;SOR=1.201	GT:AD:DP:GQ:PL	1/1:0,51:51:99:1496,153,0
X	8102329	.	C	G	1487.77	.	AC=2;AF=1.00;AN=2;DP=57;ExcessHet=3.0103;FS=0.000;MLEAC=2;MLEAF=1.00;MQ=43.93;QD=26.10;SOR=0.728	GT:AD:DP:GQ:PL	1/1:0,57:57:99:1516,170,0
X	8102424	.	A	T	1658.77	.	AC=2;AF=1.00;AN=2;DP=60;ExcessHet=3.0103;FS=0.000;MLEAC=2;MLEAF=1.00;MQ=44.00;QD=27.65;SOR=1.160	GT:AD:DP:GQ:PL	1/1:0,60:60:99:1687,179,0
X	8102751	.	A	T	2355.77	.	AC=2;AF=1.00;AN=2;DP=57;ExcessHet=3.0103;FS=0.000;MLEAC=2;MLEAF=1.00;MQ=43.97;QD=33.69;SOR=0.693	GT:AD:DP:GQ:PL	1/1:0,56:56:99:2384,169,0
X	8102763	.	CGTGTGTATGT	C	2360.73	.	AC=2;AF=1.00;AN=2;DP=54;ExcessHet=3.0103;FS=0.000;MLEAC=2;MLEAF=1.00;MQ=43.96;QD=25.64;SOR=0.730	GT:AD:DP:GQ:PL	1/1:0,53:53:99:2398,166,0
X	8102808	.	A	AAT	2074.73	.	AC=2;AF=1.00;AN=2;DP=50;ExcessHet=3.0103;FS=0.000;MLEAC=2;MLEAF=1.00;MQ=44.66;QD=36.27;SOR=0.773	GT:AD:DP:GQ:PL	1/1:0,50:50:99:2112,153,0
X	8102852	.	G	A	1566.77	.	AC=2;AF=1.00;AN=2;DP=55;ExcessHet=3.0103;FS=0.000;MLEAC=2;MLEAF=1.00;MQ=44.57;QD=28.49;SOR=1.262	GT:AD:DP:GQ:PL	1/1:0,55:55:99:1595,165,0
X	8103082	.	T	C	1084.77	.	AC=2;AF=1.00;AN=2;DP=43;ExcessHet=3.0103;FS=0.000;MLEAC=2;MLEAF=1.00;MQ=44.00;QD=25.23;SOR=1.055	GT:AD:DP:GQ:PL	1/1:0,43:43:99:1113,127,0
X	8103428	.	ACATATATG	A	1681.73	.	AC=2;AF=1.00;AN=2;DP=40;ExcessHet=3.0103;FS=0.000;MLEAC=2;MLEAF=1.00;MQ=44.00;QD=33.91;SOR=1.552	GT:AD:DP:GQ:PL	1/1:0,39:39:99:1719,118,0
X	8104580	.	G	C	1182.77	.	AC=2;AF=1.00;AN=2;DP=44;ExcessHet=3.0103;FS=0.000;MLEAC=2;MLEAF=1.00;MQ=44.00;QD=26.88;SOR=0.784	GT:AD:DP:GQ:PL	1/1:0,44:44:99:1211,132,0
X	8104724	.	A	C	1001.77	.	AC=2;AF=1.00;AN=2;DP=39;ExcessHet=3.0103;FS=0.000;MLEAC=2;MLEAF=1.00;MQ=43.95;QD=26.36;SOR=1.863	GT:AD:DP:GQ:PL	1/1:0,38:38:99:1030,114,0
X	8104765	.	G	A	982.77	.	AC=2;AF=1.00;AN=2;DP=36;ExcessHet=3.0103;FS=0.000;MLEAC=2;MLEAF=1.00;MQ=43.95;QD=28.08;SOR=1.002	GT:AD:DP:GQ:PL	1/1:0,35:35:99:1011,105,0
X	8104808	.	A	G	1010.77	.	AC=2;AF=1.00;AN=2;DP=38;ExcessHet=3.0103;FS=0.000;MLEAC=2;MLEAF=1.00;MQ=43.95;QD=27.32;SOR=0.859	GT:AD:DP:GQ:PL	1/1:0,37:37:99:1039,111,0
X	8104952	.	A	G	885.77	.	AC=2;AF=1.00;AN=2;DP=33;ExcessHet=3.0103;FS=0.000;MLEAC=2;MLEAF=1.00;MQ=43.94;QD=26.84;SOR=0.752	GT:AD:DP:GQ:PL	1/1:0,33:33:98:914,98,0
X	8105156	.	A	G	963.77	.	AC=2;AF=1.00;AN=2;DP=35;ExcessHet=3.0103;FS=0.000;MLEAC=2;MLEAF=1.00;MQ=43.52;QD=27.54;SOR=0.749	GT:AD:DP:GQ:PL	1/1:0,35:35:99:992,105,0
X	8105198	.	A	G	1530.77	.	AC=2;AF=1.00;AN=2;DP=37;ExcessHet=3.0103;FS=0.000;MLEAC=2;MLEAF=1.00;MQ=43.28;QD=25.34;SOR=0.927	GT:AD:DP:GQ:PL	1/1:0,36:36:99:1559,108,0
X	8105205	.	A	AAT	1701.73	.	AC=2;AF=1.00;AN=2;DP=37;ExcessHet=3.0103;FS=0.000;MLEAC=2;MLEAF=1.00;MQ=43.23;QD=30.15;SOR=1.121	GT:AD:DP:GQ:PL	1/1:0,37:37:99:1739,117,0
X	8105207	.	G	A	1681.77	.	AC=2;AF=1.00;AN=2;DP=37;ExcessHet=3.0103;FS=0.000;MLEAC=2;MLEAF=1.00;MQ=43.23;QD=31.77;SOR=1.121	GT:AD:DP:GQ:PL	1/1:0,37:37:99:1710,114,0
X	8105222	.	T	C	1614.77	.	AC=2;AF=1.00;AN=2;DP=36;ExcessHet=3.0103;FS=0.000;MLEAC=2;MLEAF=1.00;MQ=43.10;QD=29.33;SOR=1.061	GT:AD:DP:GQ:PL	1/1:0,36:36:99:1643,114,0
X	8105252	.	T	TGAACGAG	1433.73	.	AC=2;AF=1.00;AN=2;DP=31;ExcessHet=3.0103;FS=0.000;MLEAC=2;MLEAF=1.00;MQ=42.95;QD=30.50;SOR=0.826	GT:AD:DP:GQ:PL	1/1:0,30:30:99:1471,99,0
X	8105259	.	A	T	1456.77	.	AC=2;AF=1.00;AN=2;DP=33;ExcessHet=3.0103;FS=0.000;MLEAC=2;MLEAF=1.00;MQ=42.95;QD=33.85;SOR=0.752	GT:AD:DP:GQ:PL	1/1:0,33:33:99:1485,99,0
X	8105269	.	T	C	1418.77	.	AC=2;AF=1.00;AN=2;DP=33;ExcessHet=3.0103;FS=0.000;MLEAC=2;MLEAF=1.00;MQ=42.95;QD=35.50;SOR=0.752	GT:AD:DP:GQ:PL	1/1:0,33:33:99:1447,99,0
X	8105365	.	G	A	818.77	.	AC=2;AF=1.00;AN=2;DP=30;ExcessHet=3.0103;FS=0.000;MLEAC=2;MLEAF=1.00;MQ=43.74;QD=27.29;SOR=1.143	GT:AD:DP:GQ:PL	1/1:0,30:30:90:847,90,0
X	8105446	.	T	C	967.77	.	AC=2;AF=1.00;AN=2;DP=37;ExcessHet=3.0103;FS=0.000;MLEAC=2;MLEAF=1.00;MQ=43.74;QD=26.16;SOR=0.984	GT:AD:DP:GQ:PL	1/1:0,37:37:99:996,110,0
X	8105572	.	G	A	758.77	.	AC=2;AF=1.00;AN=2;DP=30;ExcessHet=3.0103;FS=0.000;MLEAC=2;MLEAF=1.00;MQ=43.87;QD=25.29;SOR=0.693	GT:AD:DP:GQ:PL	1/1:0,30:30:89:787,89,0
X	8105602	.	G	A	841.77	.	AC=2;AF=1.00;AN=2;DP=32;ExcessHet=3.0103;FS=0.000;MLEAC=2;MLEAF=1.00;MQ=43.88;QD=27.15;SOR=0.892	GT:AD:DP:GQ:PL	1/1:0,31:31:93:870,93,0
X	8105680	.	G	A	908.77	.	AC=2;AF=1.00;AN=2;DP=34;ExcessHet=3.0103;FS=0.000;MLEAC=2;MLEAF=1.00;MQ=43.80;QD=26.73;SOR=1.418	GT:AD:DP:GQ:PL	1/1:0,34:34:99:937,102,0
X	8105842	.	C	A	780.77	.	AC=2;AF=1.00;AN=2;DP=29;ExcessHet=3.0103;FS=0.000;MLEAC=2;MLEAF=1.00;MQ=43.93;QD=26.92;SOR=0.760	GT:AD:DP:GQ:PL	1/1:0,29:29:87:809,87,0
X	8105919	.	AAC	A	447.27	.	AC=1;AF=0.500;AN=2;BaseQRankSum=1.389;ClippingRankSum=0.000;DP=39;ExcessHet=3.0103;FS=2.210;MLEAC=1;MLEAF=0.500;MQ=44.75;MQRankSum=2.830;QD=13.15;ReadPosRankSum=-1.765;SOR=0.428	GT:AD:DP:GQ:PL	0/1:4,30:34:1:482,0,1
X	8106243	.	A	C	1162.77	.	AC=2;AF=1.00;AN=2;DP=43;ExcessHet=3.0103;FS=0.000;MLEAC=2;MLEAF=1.00;MQ=43.58;QD=27.04;SOR=0.836	GT:AD:DP:GQ:PL	1/1:0,43:43:99:1191,128,0
X	8106271	.	T	C	1210.77	.	AC=2;AF=1.00;AN=2;DP=44;ExcessHet=3.0103;FS=0.000;MLEAC=2;MLEAF=1.00;MQ=43.59;QD=27.52;SOR=1.364	GT:AD:DP:GQ:PL	1/1:0,44:44:99:1239,132,0
X	8106337	.	T	A	1849.77	.	AC=2;AF=1.00;AN=2;DP=42;ExcessHet=3.0103;FS=0.000;MLEAC=2;MLEAF=1.00;MQ=43.50;QD=29.18;SOR=0.788	GT:AD:DP:GQ:PL	1/1:0,42:42:99:1878,129,0
X	8106344	.	C	A	1784.77	.	AC=2;AF=1.00;AN=2;DP=40;ExcessHet=3.0103;FS=0.000;MLEAC=2;MLEAF=1.00;MQ=43.47;QD=28.03;SOR=0.902	GT:AD:DP:GQ:PL	1/1:0,40:40:99:1813,123,0
X	8106524	.	T	C	1733.77	.	AC=2;AF=1.00;AN=2;DP=26;ExcessHet=3.0103;FS=0.000;MLEAC=2;MLEAF=1.00;MQ=42.98;QD=33.35;SOR=3.098	GT:AD:DP:GQ:PL	1/1:0,26:26:99:1762,120,0
X	8106527	.	G	GCCGATCA	1939.73	.	AC=2;AF=1.00;AN=2;DP=38;ExcessHet=3.0103;FS=0.000;MLEAC=2;MLEAF=1.00;MQ=42.77;QD=32.38;SOR=0.914	GT:AD:DP:GQ:PL	1/1:0,38:38:99:1977,138,0
X	8106551	.	A	G	1941.77	.	AC=2;AF=1.00;AN=2;DP=48;ExcessHet=3.0103;FS=0.000;MLEAC=2;MLEAF=1.00;MQ=42.87;QD=27.27;SOR=0.963	GT:AD:DP:GQ:PL	1/1:0,48:48:99:1970,144,0
X	8106828	.	C	CGTATGTAT	1918.73	.	AC=2;AF=1.00;AN=2;DP=45;ExcessHet=3.0103;FS=0.000;MLEAC=1;MLEAF=0.500;MQ=43.44;QD=30.93;SOR=1.040	GT:AD:DP:GQ:PL	1/1:0,39:39:99:1944,132,0
X	8106845	.	G	T	2061.77	.	AC=2;AF=1.00;AN=2;DP=48;ExcessHet=3.0103;FS=0.000;MLEAC=2;MLEAF=1.00;MQ=43.43;QD=30.33;SOR=0.963	GT:AD:DP:GQ:PL	1/1:0,48:48:99:2090,144,0
X	8106897	.	A	G	1275.77	.	AC=2;AF=1.00;AN=2;DP=46;ExcessHet=3.0103;FS=0.000;MLEAC=2;MLEAF=1.00;MQ=43.45;QD=27.73;SOR=1.085	GT:AD:DP:GQ:PL	1/1:0,46:46:99:1304,138,0
X	8107052	.	T	C	1354.77	.	AC=2;AF=1.00;AN=2;DP=49;ExcessHet=3.0103;FS=0.000;MLEAC=2;MLEAF=1.00;MQ=43.92;QD=27.65;SOR=0.818	GT:AD:DP:GQ:PL	1/1:0,49:49:99:1383,147,0
X	8107083	.	G	T	1184.77	.	AC=2;AF=1.00;AN=2;DP=43;ExcessHet=3.0103;FS=0.000;MLEAC=2;MLEAF=1.00;MQ=43.95;QD=27.55;SOR=1.055	GT:AD:DP:GQ:PL	1/1:0,43:43:99:1213,129,0
X	8107155	.	C	T	1219.77	.	AC=2;AF=1.00;AN=2;DP=45;ExcessHet=3.0103;FS=0.000;MLEAC=2;MLEAF=1.00;MQ=44.00;QD=27.11;SOR=1.559	GT:AD:DP:GQ:PL	1/1:0,45:45:99:1248,135,0
X	8107824	.	G	C	1296.77	.	AC=2;AF=1.00;AN=2;DP=49;ExcessHet=3.0103;FS=0.000;MLEAC=2;MLEAF=1.00;MQ=44.00;QD=27.02;SOR=0.866	GT:AD:DP:GQ:PL	1/1:0,48:48:99:1325,144,0
X	8107837	.	T	C	1388.77	.	AC=2;AF=1.00;AN=2;DP=52;ExcessHet=3.0103;FS=0.000;MLEAC=2;MLEAF=1.00;MQ=44.00;QD=27.23;SOR=0.813	GT:AD:DP:GQ:PL	1/1:0,51:51:99:1417,153,0
X	8107935	.	TG	T	1440.73	.	AC=2;AF=1.00;AN=2;DP=50;ExcessHet=3.0103;FS=0.000;MLEAC=2;MLEAF=1.00;MQ=44.00;QD=28.81;SOR=1.051	GT:AD:DP:GQ:PL	1/1:0,50:50:99:1478,150,0
X	8108763	.	G	A	1334.77	.	AC=2;AF=1.00;AN=2;DP=46;ExcessHet=3.0103;FS=0.000;MLEAC=2;MLEAF=1.00;MQ=43.91;QD=29.02;SOR=0.874	GT:AD:DP:GQ:PL	1/1:0,46:46:99:1363,138,0
X	8108895	.	A	T	1574.77	.	AC=2;AF=1.00;AN=2;DP=36;ExcessHet=3.0103;FS=0.000;MLEAC=2;MLEAF=1.00;MQ=43.81;QD=32.63;SOR=1.547	GT:AD:DP:GQ:PL	1/1:0,36:36:99:1603,108,0
X	8108898	.	C	CG	1700.73	.	AC=2;AF=1.00;AN=2;DP=36;ExcessHet=3.0103;FS=0.000;MLEAC=2;MLEAF=1.00;MQ=43.89;QD=31.61;SOR=1.739	GT:AD:DP:GQ:PL	1/1:0,36:36:99:1738,117,0
X	8108899	.	T	A	1681.77	.	AC=2;AF=1.00;AN=2;DP=38;ExcessHet=3.0103;FS=0.000;MLEAC=2;MLEAF=1.00;MQ=43.85;QD=26.25;SOR=1.863	GT:AD:DP:GQ:PL	1/1:0,38:38:99:1710,114,0
X	8108902	.	A	G	1726.77	.	AC=2;AF=1.00;AN=2;DP=36;ExcessHet=3.0103;FS=0.000;MLEAC=2;MLEAF=1.00;MQ=43.84;QD=34.90;SOR=1.949	GT:AD:DP:GQ:PL	1/1:0,36:36:99:1755,117,0
X	8108905	.	TTA	T	1717.73	.	AC=2;AF=1.00;AN=2;DP=39;ExcessHet=3.0103;FS=0.000;MLEAC=2;MLEAF=1.00;MQ=43.85;QD=28.26;SOR=1.923	GT:AD:DP:GQ:PL	1/1:0,39:39:99:1755,117,0
X	8108909	.	G	C	1681.77	.	AC=2;AF=1.00;AN=2;DP=38;ExcessHet=3.0103;FS=0.000;MLEAC=2;MLEAF=1.00;MQ=43.85;QD=26.19;SOR=1.863	GT:AD:DP:GQ:PL	1/1:0,38:38:99:1710,114,0
X	8108920	.	T	A	1483.77	.	AC=2;AF=1.00;AN=2;DP=36;ExcessHet=3.0103;FS=0.000;MLEAC=2;MLEAF=1.00;MQ=43.84;QD=30.04;SOR=1.739	GT:AD:DP:GQ:PL	1/1:0,36:36:99:1512,108,0
X	8108930	.	C	T	1423.77	.	AC=2;AF=1.00;AN=2;DP=32;ExcessHet=3.0103;FS=0.000;MLEAC=2;MLEAF=1.00;MQ=43.88;QD=31.96;SOR=2.165	GT:AD:DP:GQ:PL	1/1:0,32:32:99:1452,102,0
X	8109126	.	T	C	524.77	.	AC=2;AF=1.00;AN=2;DP=13;ExcessHet=3.0103;FS=0.000;MLEAC=2;MLEAF=1.00;MQ=43.47;QD=24.32;SOR=2.147	GT:AD:DP:GQ:PL	1/1:0,13:13:39:553,39,0
X	8109129	.	C	T	524.77	.	AC=2;AF=1.00;AN=2;DP=12;ExcessHet=3.0103;FS=0.000;MLEAC=2;MLEAF=1.00;MQ=43.43;QD=30.07;SOR=2.670	GT:AD:DP:GQ:PL	1/1:0,12:12:39:553,39,0
X	8109161	.	A	T	317.78	.	AC=2;AF=1.00;AN=2;DP=8;ExcessHet=3.0103;FS=0.000;MLEAC=2;MLEAF=1.00;MQ=43.14;QD=31.70;SOR=1.863	GT:AD:DP:GQ:PL	1/1:0,8:8:24:346,24,0
X	8109162	.	C	G	317.78	.	AC=2;AF=1.00;AN=2;DP=7;ExcessHet=3.0103;FS=0.000;MLEAC=2;MLEAF=1.00;MQ=43.02;QD=29.57;SOR=1.609	GT:AD:DP:GQ:PL	1/1:0,7:7:24:346,24,0
X	8109167	.	A	T	285.80	.	AC=2;AF=1.00;AN=2;DP=7;ExcessHet=3.0103;FS=0.000;MLEAC=2;MLEAF=1.00;MQ=43.02;QD=26.61;SOR=1.609	GT:AD:DP:GQ:PL	1/1:0,7:7:21:314,21,0
X	8109177	.	T	C	240.84	.	AC=2;AF=1.00;AN=2;DP=4;ExcessHet=3.0103;FS=0.000;MLEAC=2;MLEAF=1.00;MQ=42.77;QD=24.90;SOR=0.693	GT:AD:DP:GQ:PL	1/1:0,4:4:18:269,18,0
X	8109180	.	G	T	152.03	.	AC=2;AF=1.00;AN=2;DP=4;ExcessHet=3.0103;FS=0.000;MLEAC=2;MLEAF=1.00;MQ=42.77;QD=29.26;SOR=0.693	GT:AD:DP:GQ:PL	1/1:0,4:4:12:180,12,0
X	8109185	.	C	T	152.03	.	AC=2;AF=1.00;AN=2;DP=4;ExcessHet=3.0103;FS=0.000;MLEAC=2;MLEAF=1.00;MQ=42.77;QD=27.59;SOR=0.693	GT:AD:DP:GQ:PL	1/1:0,4:4:12:180,12,0
X	8109186	.	C	G	152.03	.	AC=2;AF=1.00;AN=2;DP=3;ExcessHet=3.0103;FS=0.000;MLEAC=2;MLEAF=1.00;MQ=42.35;QD=38.07;SOR=1.179	GT:AD:DP:GQ:PL	1/1:0,3:3:12:180,12,0
X	8109196	.	AAGTGTG	A	98.25	.	AC=2;AF=1.00;AN=2;DP=3;ExcessHet=3.0103;FS=0.000;MLEAC=2;MLEAF=1.00;MQ=42.35;QD=32.75;SOR=1.179	GT:AD:DP:GQ:PL	1/1:0,3:3:9:135,9,0
X	8109209	.	T	A	107.28	.	AC=2;AF=1.00;AN=2;DP=3;ExcessHet=3.0103;FS=0.000;MLEAC=2;MLEAF=1.00;MQ=42.35;QD=32.04;SOR=1.179	GT:AD:DP:GQ:PL	1/1:0,3:3:9:135,9,0
X	8109210	.	T	C	107.28	.	AC=2;AF=1.00;AN=2;DP=3;ExcessHet=3.0103;FS=0.000;MLEAC=2;MLEAF=1.00;MQ=42.35;QD=31.44;SOR=1.179	GT:AD:DP:GQ:PL	1/1:0,3:3:9:135,9,0
X	8109213	.	T	C	152.03	.	AC=2;AF=1.00;AN=2;DP=4;ExcessHet=3.0103;FS=0.000;MLEAC=2;MLEAF=1.00;MQ=42.02;QD=30.14;SOR=0.693	GT:AD:DP:GQ:PL	1/1:0,4:4:12:180,12,0
X	8109221	.	A	T	152.03	.	AC=2;AF=1.00;AN=2;DP=4;ExcessHet=3.0103;FS=0.000;MLEAC=2;MLEAF=1.00;MQ=42.02;QD=34.94;SOR=0.693	GT:AD:DP:GQ:PL	1/1:0,4:4:12:180,12,0
X	8109251	.	A	ACTGT	322.75	.	AC=2;AF=1.00;AN=2;DP=6;ExcessHet=3.0103;FS=0.000;MLEAC=2;MLEAF=1.00;MQ=43.18;QD=31.28;SOR=1.329	GT:AD:DP:GQ:PL	1/1:0,6:6:24:360,24,0
X	8109252	.	A	ATC	322.75	.	AC=2;AF=1.00;AN=2;DP=8;ExcessHet=3.0103;FS=0.000;MLEAC=2;MLEAF=1.00;MQ=43.39;QD=32.50;SOR=1.863	GT:AD:DP:GQ:PL	1/1:0,8:8:24:360,24,0
X	8109280	.	G	A	343.77	.	AC=2;AF=1.00;AN=2;DP=13;ExcessHet=3.0103;FS=0.000;MLEAC=2;MLEAF=1.00;MQ=43.63;QD=26.44;SOR=1.609	GT:AD:DP:GQ:PL	1/1:0,13:13:39:372,39,0
X	8109403	.	G	C	597.77	.	AC=2;AF=1.00;AN=2;DP=24;ExcessHet=3.0103;FS=0.000;MLEAC=2;MLEAF=1.00;MQ=44.00;QD=25.99;SOR=1.708	GT:AD:DP:GQ:PL	1/1:0,23:23:69:626,69,0
X	8109603	.	G	A	2489.77	.	AC=2;AF=1.00;AN=2;DP=58;ExcessHet=3.0103;FS=0.000;MLEAC=2;MLEAF=1.00;MQ=43.90;QD=29.79;SOR=1.278	GT:AD:DP:GQ:PL	1/1:0,58:58:99:2518,174,0
X	8109610	.	T	C	2491.77	.	AC=2;AF=1.00;AN=2;DP=54;ExcessHet=3.0103;FS=0.000;MLEAC=2;MLEAF=1.00;MQ=43.89;QD=27.63;SOR=1.118	GT:AD:DP:GQ:PL	1/1:0,54:54:99:2520,169,0
X	8109624	.	C	T	2626.77	.	AC=2;AF=1.00;AN=2;DP=57;ExcessHet=3.0103;FS=0.000;MLEAC=2;MLEAF=1.00;MQ=43.90;QD=29.41;SOR=1.047	GT:AD:DP:GQ:PL	1/1:0,57:57:99:2655,178,0
X	8109625	.	T	C	2581.77	.	AC=2;AF=1.00;AN=2;DP=56;ExcessHet=3.0103;FS=0.000;MLEAC=2;MLEAF=1.00;MQ=43.90;QD=28.59;SOR=1.009	GT:AD:DP:GQ:PL	1/1:0,56:56:99:2610,175,0
X	8109639	.	A	ATT	2408.73	.	AC=2;AF=1.00;AN=2;DP=54;ExcessHet=3.0103;FS=0.000;MLEAC=2;MLEAF=1.00;MQ=43.89;QD=28.01;SOR=0.846	GT:AD:DP:GQ:PL	1/1:0,54:54:99:2446,166,0
X	8109683	.	C	T	1707.77	.	AC=2;AF=1.00;AN=2;DP=63;ExcessHet=3.0103;FS=0.000;MLEAC=2;MLEAF=1.00;MQ=43.91;QD=27.54;SOR=0.826	GT:AD:DP:GQ:PL	1/1:0,62:62:99:1736,186,0
X	8110059	.	ACC	A	2181.73	.	AC=2;AF=1.00;AN=2;DP=52;ExcessHet=3.0103;FS=0.000;MLEAC=2;MLEAF=1.00;MQ=44.00;QD=31.16;SOR=0.853	GT:AD:DP:GQ:PL	1/1:0,52:52:99:2219,156,0
X	8110063	.	A	C	2190.77	.	AC=2;AF=1.00;AN=2;DP=51;ExcessHet=3.0103;FS=0.000;MLEAC=2;MLEAF=1.00;MQ=44.00;QD=30.68;SOR=0.900	GT:AD:DP:GQ:PL	1/1:0,51:51:99:2219,156,0
X	8110263	.	G	C	2192.77	.	AC=2;AF=1.00;AN=2;DP=50;ExcessHet=3.0103;FS=0.000;MLEAC=2;MLEAF=1.00;MQ=43.96;QD=34.23;SOR=1.390	GT:AD:DP:GQ:PL	1/1:0,50:50:99:2221,154,0
X	8110269	.	T	C	2217.77	.	AC=2;AF=1.00;AN=2;DP=51;ExcessHet=3.0103;FS=0.000;MLEAC=2;MLEAF=1.00;MQ=43.96;QD=29.51;SOR=1.565	GT:AD:DP:GQ:PL	1/1:0,51:51:99:2246,157,0
X	8110297	.	C	T	1493.77	.	AC=2;AF=1.00;AN=2;DP=54;ExcessHet=3.0103;FS=0.000;MLEAC=2;MLEAF=1.00;MQ=43.96;QD=27.66;SOR=1.445	GT:AD:DP:GQ:PL	1/1:0,54:54:99:1522,162,0
X	8110467	.	T	A	1996.77	.	AC=2;AF=1.00;AN=2;DP=46;ExcessHet=3.0103;FS=0.000;MLEAC=2;MLEAF=1.00;MQ=43.70;QD=25.90;SOR=1.464	GT:AD:DP:GQ:PL	1/1:0,46:46:99:2025,138,0
X	8110474	.	C	CGATGAATT	2196.73	.	AC=2;AF=1.00;AN=2;DP=48;ExcessHet=3.0103;FS=0.000;MLEAC=2;MLEAF=1.00;MQ=43.71;QD=28.44;SOR=1.562	GT:AD:DP:GQ:PL	1/1:0,48:48:99:2234,150,0
X	8110485	.	A	G	2226.77	.	AC=2;AF=1.00;AN=2;DP=51;ExcessHet=3.0103;FS=0.000;MLEAC=2;MLEAF=1.00;MQ=43.73;QD=31.91;SOR=1.314	GT:AD:DP:GQ:PL	1/1:0,51:51:99:2255,154,0
X	8110491	.	T	G	2266.77	.	AC=2;AF=1.00;AN=2;DP=52;ExcessHet=3.0103;FS=0.000;MLEAC=2;MLEAF=1.00;MQ=43.74;QD=30.05;SOR=1.244	GT:AD:DP:GQ:PL	1/1:0,52:52:99:2295,157,0
X	8110503	.	C	G	1319.77	.	AC=2;AF=1.00;AN=2;DP=49;ExcessHet=3.0103;FS=0.000;MLEAC=2;MLEAF=1.00;MQ=43.72;QD=26.93;SOR=1.225	GT:AD:DP:GQ:PL	1/1:0,49:49:99:1348,147,0
X	8110643	.	A	G	1632.77	.	AC=2;AF=1.00;AN=2;DP=62;ExcessHet=3.0103;FS=0.000;MLEAC=2;MLEAF=1.00;MQ=44.00;QD=26.33;SOR=0.976	GT:AD:DP:GQ:PL	1/1:0,62:62:99:1661,185,0
X	8110808	.	T	TTTA	799.73	.	AC=2;AF=1.00;AN=2;DP=48;ExcessHet=3.0103;FS=0.000;MLEAC=2;MLEAF=1.00;MQ=43.32;QD=19.99;SOR=1.445	GT:AD:DP:GQ:PL	1/1:0,40:40:99:837,118,0
X	8110812	.	A	AT	1865.73	.	AC=2;AF=1.00;AN=2;DP=49;ExcessHet=3.0103;FS=0.000;MLEAC=2;MLEAF=1.00;MQ=43.34;QD=26.34;SOR=1.445	GT:AD:DP:GQ:PL	1/1:0,44:44:99:1903,135,0
X	8110906	.	G	A	1246.77	.	AC=2;AF=1.00;AN=2;DP=47;ExcessHet=3.0103;FS=0.000;MLEAC=2;MLEAF=1.00;MQ=43.21;QD=27.10;SOR=0.976	GT:AD:DP:GQ:PL	1/1:0,46:46:99:1275,138,0
X	8110995	.	G	A	1852.77	.	AC=2;AF=1.00;AN=2;DP=42;ExcessHet=3.0103;FS=0.000;MLEAC=2;MLEAF=1.00;MQ=43.55;QD=27.78;SOR=0.788	GT:AD:DP:GQ:PL	1/1:0,42:42:99:1881,126,0
X	8111000	.	C	G	1877.77	.	AC=2;AF=1.00;AN=2;DP=43;ExcessHet=3.0103;FS=0.000;MLEAC=2;MLEAF=1.00;MQ=43.56;QD=26.22;SOR=0.739	GT:AD:DP:GQ:PL	1/1:0,43:43:99:1906,129,0
X	8111594	.	C	T	960.77	.	AC=2;AF=1.00;AN=2;DP=36;ExcessHet=3.0103;FS=0.000;MLEAC=2;MLEAF=1.00;MQ=43.81;QD=26.69;SOR=1.547	GT:AD:DP:GQ:PL	1/1:0,36:36:99:989,107,0
X	8111643	.	T	A	1750.77	.	AC=2;AF=1.00;AN=2;DP=39;ExcessHet=3.0103;FS=0.000;MLEAC=2;MLEAF=1.00;MQ=43.80;QD=30.66;SOR=1.236	GT:AD:DP:GQ:PL	1/1:0,39:39:99:1779,123,0
X	8111659	.	C	G	1802.77	.	AC=2;AF=1.00;AN=2;DP=43;ExcessHet=3.0103;FS=0.000;MLEAC=2;MLEAF=1.00;MQ=43.77;QD=28.14;SOR=1.455	GT:AD:DP:GQ:PL	1/1:0,43:43:99:1831,129,0
X	8111687	.	A	G	908.77	.	AC=2;AF=1.00;AN=2;DP=36;ExcessHet=3.0103;FS=0.000;MLEAC=2;MLEAF=1.00;MQ=43.73;QD=25.24;SOR=1.371	GT:AD:DP:GQ:PL	1/1:0,36:36:99:937,106,0
X	8111718	.	A	G	1170.77	.	AC=2;AF=1.00;AN=2;DP=27;ExcessHet=3.0103;FS=0.000;MLEAC=2;MLEAF=1.00;MQ=43.67;QD=32.03;SOR=1.302	GT:AD:DP:GQ:PL	1/1:0,27:27:81:1199,81,0
X	8111723	.	T	C	1199.77	.	AC=2;AF=1.00;AN=2;DP=26;ExcessHet=3.0103;FS=0.000;MLEAC=2;MLEAF=1.00;MQ=43.66;QD=35.04;SOR=1.220	GT:AD:DP:GQ:PL	1/1:0,26:26:84:1228,84,0
X	8111728	.	A	T	1125.77	.	AC=2;AF=1.00;AN=2;DP=26;ExcessHet=3.0103;FS=0.000;MLEAC=2;MLEAF=1.00;MQ=43.59;QD=26.45;SOR=1.220	GT:AD:DP:GQ:PL	1/1:0,26:26:78:1154,78,0
X	8111774	.	C	A	513.77	.	AC=2;AF=1.00;AN=2;DP=14;ExcessHet=3.0103;FS=0.000;MLEAC=2;MLEAF=1.00;MQ=43.09;QD=29.61;SOR=1.329	GT:AD:DP:GQ:PL	1/1:0,14:14:42:542,42,0
X	8111778	.	T	TACCCACC	447.73	.	AC=2;AF=1.00;AN=2;DP=10;ExcessHet=3.0103;FS=0.000;MLEAC=2;MLEAF=1.00;MQ=42.92;QD=33.50;SOR=3.258	GT:AD:DP:GQ:PL	1/1:0,10:10:36:485,36,0
X	8111779	.	T	TCCC	447.73	.	AC=2;AF=1.00;AN=2;DP=8;ExcessHet=3.0103;FS=0.000;MLEAC=2;MLEAF=1.00;MQ=43.01;QD=33.94;SOR=4.407	GT:AD:DP:GQ:PL	1/1:0,8:8:36:485,36,0
X	8111781	.	A	C	331.78	.	AC=2;AF=1.00;AN=2;DP=7;ExcessHet=3.0103;FS=0.000;MLEAC=2;MLEAF=1.00;MQ=42.87;QD=33.46;SOR=4.174	GT:AD:DP:GQ:PL	1/1:0,7:7:24:360,24,0
X	8111867	.	G	GT	594.73	.	AC=2;AF=1.00;AN=2;DP=30;ExcessHet=3.0103;FS=0.000;MLEAC=2;MLEAF=1.00;MQ=42.79;QD=19.82;SOR=0.976	GT:AD:DP:GQ:PL	1/1:0,30:30:89:632,89,0
X	8112128	.	AAT	A	766.73	.	AC=2;AF=1.00;AN=2;DP=35;ExcessHet=3.0103;FS=0.000;MLEAC=2;MLEAF=1.00;MQ=43.66;QD=27.38;SOR=0.997	GT:AD:DP:GQ:PL	1/1:0,28:28:84:804,84,0
X	8112168	.	T	G	1039.77	.	AC=2;AF=1.00;AN=2;DP=41;ExcessHet=3.0103;FS=0.000;MLEAC=2;MLEAF=1.00;MQ=43.66;QD=25.36;SOR=0.741	GT:AD:DP:GQ:PL	1/1:0,41:41:99:1068,122,0
X	8112232	.	AT	A	574.73	.	AC=2;AF=1.00;AN=2;BaseQRankSum=0.957;ClippingRankSum=0.000;DP=50;ExcessHet=3.0103;FS=2.000;MLEAC=2;MLEAF=1.00;MQ=43.82;MQRankSum=-0.424;QD=13.06;ReadPosRankSum=0.533;SOR=0.358	GT:AD:DP:GQ:PL	1/1:4,40:44:50:612,50,0
X	8112302	.	G	A	1288.77	.	AC=2;AF=1.00;AN=2;DP=46;ExcessHet=3.0103;FS=0.000;MLEAC=2;MLEAF=1.00;MQ=43.96;QD=28.02;SOR=1.329	GT:AD:DP:GQ:PL	1/1:0,46:46:99:1317,138,0
X	8112412	.	G	A	1555.77	.	AC=2;AF=1.00;AN=2;DP=57;ExcessHet=3.0103;FS=0.000;MLEAC=2;MLEAF=1.00;MQ=43.83;QD=27.29;SOR=1.238	GT:AD:DP:GQ:PL	1/1:0,57:57:99:1584,171,0
X	8112458	.	G	GA	1541.73	.	AC=2;AF=1.00;AN=2;DP=66;ExcessHet=3.0103;FS=0.000;MLEAC=2;MLEAF=1.00;MQ=43.85;QD=25.27;SOR=1.107	GT:AD:DP:GQ:PL	1/1:0,61:61:99:1579,186,0
X	8112521	.	A	G	1872.77	.	AC=2;AF=1.00;AN=2;DP=69;ExcessHet=3.0103;FS=0.000;MLEAC=2;MLEAF=1.00;MQ=43.80;QD=27.14;SOR=1.211	GT:AD:DP:GQ:PL	1/1:0,69:69:99:1901,207,0
X	8112633	.	C	T	2897.77	.	AC=2;AF=1.00;AN=2;DP=65;ExcessHet=3.0103;FS=0.000;MLEAC=2;MLEAF=1.00;MQ=43.34;QD=24.82;SOR=1.078	GT:AD:DP:GQ:PL	1/1:0,65:65:99:2926,196,0
X	8112634	.	CACAAG	C	2887.73	.	AC=2;AF=1.00;AN=2;DP=65;ExcessHet=3.0103;FS=0.000;MLEAC=2;MLEAF=1.00;MQ=43.34;QD=26.55;SOR=1.078	GT:AD:DP:GQ:PL	1/1:0,65:65:99:2925,196,0
X	8112643	.	G	T	2806.77	.	AC=2;AF=1.00;AN=2;DP=63;ExcessHet=3.0103;FS=0.000;MLEAC=2;MLEAF=1.00;MQ=43.32;QD=28.41;SOR=1.092	GT:AD:DP:GQ:PL	1/1:0,63:63:99:2835,190,0
X	8112646	.	CA	C	2787.73	.	AC=2;AF=1.00;AN=2;DP=61;ExcessHet=3.0103;FS=0.000;MLEAC=2;MLEAF=1.00;MQ=43.30;QD=28.42;SOR=1.107	GT:AD:DP:GQ:PL	1/1:0,61:61:99:2825,190,0
X	8112648	.	TAC	T	2742.73	.	AC=2;AF=1.00;AN=2;DP=62;ExcessHet=3.0103;FS=0.000;MLEAC=2;MLEAF=1.00;MQ=43.31;QD=27.86;SOR=1.143	GT:AD:DP:GQ:PL	1/1:0,62:62:99:2780,187,0
X	8112683	.	T	TTA	2559.73	.	AC=2;AF=1.00;AN=2;DP=58;ExcessHet=3.0103;FS=0.000;MLEAC=2;MLEAF=1.00;MQ=43.36;QD=31.26;SOR=1.692	GT:AD:DP:GQ:PL	1/1:0,57:57:99:2597,184,0
X	8112816	.	G	T	1330.77	.	AC=2;AF=1.00;AN=2;DP=48;ExcessHet=3.0103;FS=0.000;MLEAC=2;MLEAF=1.00;MQ=43.22;QD=27.72;SOR=1.179	GT:AD:DP:GQ:PL	1/1:0,48:48:99:1359,144,0
X	8112837	.	GA	G	950.73	.	AC=2;AF=1.00;AN=2;DP=45;ExcessHet=3.0103;FS=0.000;MLEAC=2;MLEAF=1.00;MQ=43.04;QD=22.11;SOR=0.836	GT:AD:DP:GQ:PL	1/1:0,43:43:99:988,129,0
X	8112885	.	A	T	1053.77	.	AC=2;AF=1.00;AN=2;DP=39;ExcessHet=3.0103;FS=0.000;MLEAC=2;MLEAF=1.00;MQ=42.78;QD=27.73;SOR=1.040	GT:AD:DP:GQ:PL	1/1:0,38:38:99:1082,114,0
X	8112899	.	G	GCA	1520.73	.	AC=2;AF=1.00;AN=2;DP=35;ExcessHet=3.0103;FS=0.000;MLEAC=2;MLEAF=1.00;MQ=42.58;QD=30.73;SOR=1.002	GT:AD:DP:GQ:PL	1/1:0,35:35:99:1558,105,0
X	8112900	.	GCT	G	1520.73	.	AC=2;AF=1.00;AN=2;DP=35;ExcessHet=3.0103;FS=0.000;MLEAC=2;MLEAF=1.00;MQ=42.58;QD=31.07;SOR=1.002	GT:AD:DP:GQ:PL	1/1:0,35:35:99:1558,105,0
X	8112911	.	G	GAA	904.73	.	AC=2;AF=1.00;AN=2;DP=34;ExcessHet=3.0103;FS=0.000;MLEAC=2;MLEAF=1.00;MQ=42.51;QD=29.18;SOR=0.892	GT:AD:DP:GQ:PL	1/1:0,31:31:92:942,92,0
X	8112925	.	C	T	789.77	.	AC=2;AF=1.00;AN=2;DP=34;ExcessHet=3.0103;FS=0.000;MLEAC=2;MLEAF=1.00;MQ=42.57;QD=23.93;SOR=0.880	GT:AD:DP:GQ:PL	1/1:0,33:33:97:818,97,0
X	8112956	.	G	C	699.77	.	AC=2;AF=1.00;AN=2;BaseQRankSum=-1.535;ClippingRankSum=0.000;DP=30;ExcessHet=3.0103;FS=0.000;MLEAC=2;MLEAF=1.00;MQ=42.75;MQRankSum=0.717;QD=23.33;ReadPosRankSum=1.688;SOR=0.392	GT:AD:DP:GQ:PL	1/1:1,29:30:60:728,60,0
X	8113010	.	A	AGTTTTT	1684.73	.	AC=2;AF=1.00;AN=2;DP=41;ExcessHet=3.0103;FS=0.000;MLEAC=2;MLEAF=1.00;MQ=42.06;QD=24.21;SOR=1.096	GT:AD:DP:GQ:PL	1/1:0,39:39:99:1722,117,0
X	8113027	.	A	ACC	689.73	.	AC=2;AF=1.00;AN=2;BaseQRankSum=0.815;ClippingRankSum=0.000;DP=36;ExcessHet=3.0103;FS=0.000;MLEAC=2;MLEAF=1.00;MQ=42.07;MQRankSum=-0.948;QD=19.71;ReadPosRankSum=0.116;SOR=0.250	GT:AD:DP:GQ:PL	1/1:1,34:35:91:727,91,0
X	8113028	.	T	C	1602.73	.	AC=2;AF=1.00;AN=2;DP=36;ExcessHet=3.0103;FS=0.000;MLEAC=2;MLEAF=1.00;MQ=42.12;QD=26.30;SOR=0.752	GT:AD:DP:GQ:PL	1/1:0,36:36:99:1640,111,0
X	8113038	.	C	T	1669.77	.	AC=2;AF=1.00;AN=2;DP=40;ExcessHet=3.0103;FS=0.000;MLEAC=2;MLEAF=1.00;MQ=42.63;QD=28.76;SOR=1.151	GT:AD:DP:GQ:PL	1/1:0,40:40:99:1698,120,0
X	8113087	.	A	T	962.77	.	AC=2;AF=1.00;AN=2;DP=37;ExcessHet=3.0103;FS=0.000;MLEAC=2;MLEAF=1.00;MQ=42.89;QD=26.02;SOR=0.859	GT:AD:DP:GQ:PL	1/1:0,37:37:99:991,110,0
X	8113174	.	TG	T	954.73	.	AC=2;AF=1.00;AN=2;DP=33;ExcessHet=3.0103;FS=0.000;MLEAC=2;MLEAF=1.00;MQ=43.67;QD=28.93;SOR=1.179	GT:AD:DP:GQ:PL	1/1:0,33:33:99:992,99,0
X	8113290	.	CGATA	C	1763.73	.	AC=2;AF=1.00;AN=2;DP=43;ExcessHet=3.0103;FS=0.000;MLEAC=2;MLEAF=1.00;MQ=43.57;QD=32.69;SOR=1.292	GT:AD:DP:GQ:PL	1/1:0,40:40:99:1801,121,0
X	8113299	.	C	T	1996.77	.	AC=2;AF=1.00;AN=2;DP=44;ExcessHet=3.0103;FS=0.000;MLEAC=2;MLEAF=1.00;MQ=43.58;QD=33.76;SOR=1.230	GT:AD:DP:GQ:PL	1/1:0,44:44:99:2025,135,0
X	8113302	.	CCA	C	1942.73	.	AC=2;AF=1.00;AN=2;DP=44;ExcessHet=3.0103;FS=0.000;MLEAC=2;MLEAF=1.00;MQ=43.58;QD=33.02;SOR=1.230	GT:AD:DP:GQ:PL	1/1:0,44:44:99:1980,132,0
X	8113305	.	TAC	T	1897.73	.	AC=2;AF=1.00;AN=2;DP=43;ExcessHet=3.0103;FS=0.000;MLEAC=2;MLEAF=1.00;MQ=43.57;QD=31.00;SOR=1.179	GT:AD:DP:GQ:PL	1/1:0,43:43:99:1935,129,0
X	8113332	.	A	T	1144.77	.	AC=2;AF=1.00;AN=2;DP=43;ExcessHet=3.0103;FS=0.000;MLEAC=2;MLEAF=1.00;MQ=43.61;QD=26.62;SOR=1.055	GT:AD:DP:GQ:PL	1/1:0,43:43:99:1173,128,0
X	8113353	.	T	C	1268.77	.	AC=2;AF=1.00;AN=2;DP=45;ExcessHet=3.0103;FS=0.000;MLEAC=2;MLEAF=1.00;MQ=43.72;QD=28.19;SOR=1.154	GT:AD:DP:GQ:PL	1/1:0,45:45:99:1297,135,0
X	8113592	.	G	T	1322.77	.	AC=2;AF=1.00;AN=2;DP=48;ExcessHet=3.0103;FS=0.000;MLEAC=2;MLEAF=1.00;MQ=44.00;QD=27.56;SOR=0.776	GT:AD:DP:GQ:PL	1/1:0,48:48:99:1351,144,0
X	8113942	.	A	C	1070.77	.	AC=2;AF=1.00;AN=2;DP=42;ExcessHet=3.0103;FS=0.000;MLEAC=2;MLEAF=1.00;MQ=43.79;QD=26.12;SOR=0.741	GT:AD:DP:GQ:PL	1/1:0,41:41:99:1099,122,0
X	8113999	.	A	C	1102.77	.	AC=2;AF=1.00;AN=2;DP=41;ExcessHet=3.0103;FS=0.000;MLEAC=2;MLEAF=1.00;MQ=43.83;QD=27.57;SOR=0.902	GT:AD:DP:GQ:PL	1/1:0,40:40:99:1131,120,0
X	8114131	.	AG	A	2009.73	.	AC=2;AF=1.00;AN=2;DP=51;ExcessHet=3.0103;FS=0.000;MLEAC=2;MLEAF=1.00;MQ=43.88;QD=29.29;SOR=0.823	GT:AD:DP:GQ:PL	1/1:0,47:47:99:2047,142,0
X	8114150	.	C	T	2021.77	.	AC=2;AF=1.00;AN=2;DP=47;ExcessHet=3.0103;FS=0.000;MLEAC=2;MLEAF=1.00;MQ=43.88;QD=33.57;SOR=0.919	GT:AD:DP:GQ:PL	1/1:0,47:47:99:2050,144,0
X	8114271	.	TA	T	780.73	.	AC=2;AF=1.00;AN=2;DP=42;ExcessHet=3.0103;FS=0.000;MLEAC=2;MLEAF=1.00;MQ=43.91;QD=19.52;SOR=0.793	GT:AD:DP:GQ:PL	1/1:0,40:40:99:818,119,0
X	8114310	.	A	G	1145.77	.	AC=2;AF=1.00;AN=2;DP=43;ExcessHet=3.0103;FS=0.000;MLEAC=2;MLEAF=1.00;MQ=43.95;QD=26.65;SOR=0.836	GT:AD:DP:GQ:PL	1/1:0,43:43:99:1174,129,0
X	8114336	.	T	TGACCA	2073.73	.	AC=2;AF=1.00;AN=2;DP=46;ExcessHet=3.0103;FS=0.000;MLEAC=2;MLEAF=1.00;MQ=43.96;QD=29.25;SOR=1.038	GT:AD:DP:GQ:PL	1/1:0,45:45:99:2111,141,0
X	8114451	.	T	TA	1087.73	.	AC=2;AF=1.00;AN=2;DP=51;ExcessHet=3.0103;FS=0.000;MLEAC=2;MLEAF=1.00;MQ=43.87;QD=22.20;SOR=1.112	GT:AD:DP:GQ:PL	1/1:0,49:49:99:1125,146,0
X	8114476	.	G	GC	1044.73	.	AC=2;AF=1.00;AN=2;DP=48;ExcessHet=3.0103;FS=0.000;MLEAC=2;MLEAF=1.00;MQ=43.86;QD=24.30;SOR=0.739	GT:AD:DP:GQ:PL	1/1:0,43:43:99:1082,132,0
X	8114559	.	A	G	1068.77	.	AC=2;AF=1.00;AN=2;DP=40;ExcessHet=3.0103;FS=0.000;MLEAC=2;MLEAF=1.00;MQ=43.95;QD=26.72;SOR=1.292	GT:AD:DP:GQ:PL	1/1:0,40:40:99:1097,120,0
X	8114603	.	G	T	1059.77	.	AC=2;AF=1.00;AN=2;DP=38;ExcessHet=3.0103;FS=0.000;MLEAC=2;MLEAF=1.00;MQ=43.95;QD=27.89;SOR=1.670	GT:AD:DP:GQ:PL	1/1:0,38:38:99:1088,114,0
X	8114667	.	TTA	T	1953.73	.	AC=2;AF=1.00;AN=2;DP=47;ExcessHet=3.0103;FS=0.000;MLEAC=2;MLEAF=1.00;MQ=43.96;QD=27.49;SOR=0.919	GT:AD:DP:GQ:PL	1/1:0,47:47:99:1991,141,0
X	8114687	.	C	T	2099.77	.	AC=2;AF=1.00;AN=2;DP=48;ExcessHet=3.0103;FS=0.000;MLEAC=2;MLEAF=1.00;MQ=43.96;QD=28.01;SOR=1.179	GT:AD:DP:GQ:PL	1/1:0,48:48:99:2128,144,0
X	8114693	.	A	G	2221.77	.	AC=2;AF=1.00;AN=2;DP=50;ExcessHet=3.0103;FS=0.000;MLEAC=2;MLEAF=1.00;MQ=43.96;QD=27.94;SOR=0.952	GT:AD:DP:GQ:PL	1/1:0,50:50:99:2250,151,0
X	8114701	.	G	T	2266.77	.	AC=2;AF=1.00;AN=2;DP=50;ExcessHet=3.0103;FS=0.000;MLEAC=2;MLEAF=1.00;MQ=44.00;QD=34.46;SOR=1.051	GT:AD:DP:GQ:PL	1/1:0,50:50:99:2295,154,0
X	8114704	.	T	A	2249.77	.	AC=2;AF=1.00;AN=2;DP=50;ExcessHet=3.0103;FS=0.000;MLEAC=2;MLEAF=1.00;MQ=44.00;QD=31.72;SOR=1.051	GT:AD:DP:GQ:PL	1/1:0,50:50:99:2278,154,0
X	8114935	.	T	A	1033.77	.	AC=2;AF=1.00;AN=2;DP=38;ExcessHet=3.0103;FS=0.000;MLEAC=2;MLEAF=1.00;MQ=44.00;QD=27.20;SOR=1.179	GT:AD:DP:GQ:PL	1/1:0,38:38:99:1062,114,0
X	8114974	.	CAA	C	1039.73	.	AC=2;AF=1.00;AN=2;DP=39;ExcessHet=3.0103;FS=0.000;MLEAC=2;MLEAF=1.00;MQ=44.00;QD=28.10;SOR=1.270	GT:AD:DP:GQ:PL	1/1:0,37:37:99:1077,111,0
X	8115080	.	G	T	1162.77	.	AC=2;AF=1.00;AN=2;DP=43;ExcessHet=3.0103;FS=0.000;MLEAC=2;MLEAF=1.00;MQ=43.86;QD=27.04;SOR=0.836	GT:AD:DP:GQ:PL	1/1:0,43:43:99:1191,128,0
X	8115122	.	A	AG	1852.73	.	AC=2;AF=1.00;AN=2;DP=42;ExcessHet=3.0103;FS=0.000;MLEAC=2;MLEAF=1.00;MQ=43.86;QD=33.64;SOR=1.075	GT:AD:DP:GQ:PL	1/1:0,41:41:99:1890,126,0
X	8115123	.	A	ATACCC	1852.73	.	AC=2;AF=1.00;AN=2;DP=41;ExcessHet=3.0103;FS=0.000;MLEAC=2;MLEAF=1.00;MQ=43.86;QD=27.66;SOR=1.075	GT:AD:DP:GQ:PL	1/1:0,41:41:99:1890,126,0
X	8115159	.	T	C	876.77	.	AC=2;AF=1.00;AN=2;DP=34;ExcessHet=3.0103;FS=0.000;MLEAC=2;MLEAF=1.00;MQ=43.88;QD=25.79;SOR=1.609	GT:AD:DP:GQ:PL	1/1:0,34:34:99:905,101,0
X	8115207	.	TCCC	T	1145.73	.	AC=2;AF=1.00;AN=2;DP=27;ExcessHet=3.0103;FS=0.000;MLEAC=2;MLEAF=1.00;MQ=44.00;QD=28.25;SOR=1.981	GT:AD:DP:GQ:PL	1/1:0,26:26:81:1183,81,0
X	8115212	.	C	G	1154.77	.	AC=2;AF=1.00;AN=2;DP=28;ExcessHet=3.0103;FS=0.000;MLEAC=2;MLEAF=1.00;MQ=44.00;QD=31.15;SOR=1.781	GT:AD:DP:GQ:PL	1/1:0,27:27:81:1183,81,0
X	8115293	.	G	C	1607.77	.	AC=2;AF=1.00;AN=2;DP=37;ExcessHet=3.0103;FS=0.000;MLEAC=2;MLEAF=1.00;MQ=44.00;QD=28.66;SOR=1.121	GT:AD:DP:GQ:PL	1/1:0,37:37:99:1636,111,0
X	8115312	.	A	C	1720.77	.	AC=2;AF=1.00;AN=2;DP=41;ExcessHet=3.0103;FS=0.000;MLEAC=2;MLEAF=1.00;MQ=44.00;QD=28.99;SOR=1.206	GT:AD:DP:GQ:PL	1/1:0,41:41:99:1749,123,0
X	8115566	.	GGT	G	1043.73	.	AC=2;AF=1.00;AN=2;DP=34;ExcessHet=3.0103;FS=0.000;MLEAC=2;MLEAF=1.00;MQ=44.00;QD=31.63;SOR=1.022	GT:AD:DP:GQ:PL	1/1:0,33:33:99:1081,99,0
X	8115954	.	G	T	1390.77	.	AC=2;AF=1.00;AN=2;DP=34;ExcessHet=3.0103;FS=0.000;MLEAC=2;MLEAF=1.00;MQ=43.55;QD=31.47;SOR=0.752	GT:AD:DP:GQ:PL	1/1:0,33:33:99:1419,99,0
X	8115963	.	T	A	1390.77	.	AC=2;AF=1.00;AN=2;DP=34;ExcessHet=3.0103;FS=0.000;MLEAC=2;MLEAF=1.00;MQ=43.55;QD=30.20;SOR=0.752	GT:AD:DP:GQ:PL	1/1:0,33:33:99:1419,99,0
X	8116261	.	T	C	1423.77	.	AC=2;AF=1.00;AN=2;DP=55;ExcessHet=3.0103;FS=0.000;MLEAC=2;MLEAF=1.00;MQ=43.96;QD=25.89;SOR=1.061	GT:AD:DP:GQ:PL	1/1:0,55:55:99:1452,163,0
X	8116275	.	TAA	T	2341.73	.	AC=2;AF=1.00;AN=2;DP=54;ExcessHet=3.0103;FS=0.000;MLEAC=2;MLEAF=1.00;MQ=44.00;QD=32.56;SOR=0.892	GT:AD:DP:GQ:PL	1/1:0,53:53:99:2379,163,0
X	8116284	.	C	T	2382.77	.	AC=2;AF=1.00;AN=2;DP=53;ExcessHet=3.0103;FS=0.000;MLEAC=2;MLEAF=1.00;MQ=44.00;QD=24.98;SOR=0.892	GT:AD:DP:GQ:PL	1/1:0,53:53:99:2411,166,0
X	8116314	.	A	T	2344.77	.	AC=2;AF=1.00;AN=2;DP=54;ExcessHet=3.0103;FS=0.000;MLEAC=2;MLEAF=1.00;MQ=44.00;QD=30.30;SOR=0.931	GT:AD:DP:GQ:PL	1/1:0,54:54:99:2373,162,0
X	8116318	.	C	T	2381.77	.	AC=2;AF=1.00;AN=2;DP=55;ExcessHet=3.0103;FS=0.000;MLEAC=2;MLEAF=1.00;MQ=44.00;QD=28.41;SOR=0.970	GT:AD:DP:GQ:PL	1/1:0,55:55:99:2410,165,0
X	8116404	.	G	A	1418.77	.	AC=2;AF=1.00;AN=2;DP=52;ExcessHet=3.0103;FS=0.000;MLEAC=2;MLEAF=1.00;MQ=44.00;QD=27.82;SOR=0.732	GT:AD:DP:GQ:PL	1/1:0,51:51:99:1447,153,0
X	8116422	.	A	C	1356.77	.	AC=2;AF=1.00;AN=2;DP=51;ExcessHet=3.0103;FS=0.000;MLEAC=2;MLEAF=1.00;MQ=43.96;QD=27.14;SOR=0.773	GT:AD:DP:GQ:PL	1/1:0,50:50:99:1385,150,0
X	8116497	.	A	T	2593.77	.	AC=2;AF=1.00;AN=2;DP=59;ExcessHet=3.0103;FS=0.000;MLEAC=2;MLEAF=1.00;MQ=43.93;QD=27.10;SOR=0.871	GT:AD:DP:GQ:PL	1/1:0,59:59:99:2622,178,0
X	8116504	.	A	T	2566.77	.	AC=2;AF=1.00;AN=2;DP=57;ExcessHet=3.0103;FS=0.000;MLEAC=2;MLEAF=1.00;MQ=43.93;QD=29.10;SOR=0.800	GT:AD:DP:GQ:PL	1/1:0,57:57:99:2595,175,0
X	8116508	.	T	G	2521.77	.	AC=2;AF=1.00;AN=2;DP=57;ExcessHet=3.0103;FS=0.000;MLEAC=2;MLEAF=1.00;MQ=43.93;QD=29.09;SOR=0.800	GT:AD:DP:GQ:PL	1/1:0,57:57:99:2550,172,0
X	8116541	.	C	T	1380.77	.	AC=2;AF=1.00;AN=2;DP=51;ExcessHet=3.0103;FS=0.000;MLEAC=2;MLEAF=1.00;MQ=43.92;QD=27.07;SOR=0.732	GT:AD:DP:GQ:PL	1/1:0,51:51:99:1409,153,0
X	8116746	.	G	A	2247.77	.	AC=2;AF=1.00;AN=2;DP=53;ExcessHet=3.0103;FS=0.000;MLEAC=2;MLEAF=1.00;MQ=43.93;QD=26.59;SOR=0.892	GT:AD:DP:GQ:PL	1/1:0,53:53:99:2276,159,0
X	8116755	.	C	CA	2257.73	.	AC=2;AF=1.00;AN=2;DP=54;ExcessHet=3.0103;FS=0.000;MLEAC=2;MLEAF=1.00;MQ=43.93;QD=28.95;SOR=0.931	GT:AD:DP:GQ:PL	1/1:0,54:54:99:2295,162,0
X	8116811	.	A	T	1347.77	.	AC=2;AF=1.00;AN=2;DP=49;ExcessHet=3.0103;FS=0.000;MLEAC=2;MLEAF=1.00;MQ=44.00;QD=27.51;SOR=0.818	GT:AD:DP:GQ:PL	1/1:0,49:49:99:1376,147,0
X	8116938	.	T	C	1057.77	.	AC=2;AF=1.00;AN=2;DP=40;ExcessHet=3.0103;FS=0.000;MLEAC=2;MLEAF=1.00;MQ=44.00;QD=26.44;SOR=1.022	GT:AD:DP:GQ:PL	1/1:0,40:40:99:1086,119,0
X	8117441	.	G	A	1367.77	.	AC=2;AF=1.00;AN=2;DP=50;ExcessHet=3.0103;FS=0.000;MLEAC=2;MLEAF=1.00;MQ=43.86;QD=27.36;SOR=1.051	GT:AD:DP:GQ:PL	1/1:0,50:50:99:1396,150,0
X	8117516	.	G	A	2074.77	.	AC=2;AF=1.00;AN=2;DP=48;ExcessHet=3.0103;FS=0.000;MLEAC=2;MLEAF=1.00;MQ=43.82;QD=31.61;SOR=0.693	GT:AD:DP:GQ:PL	1/1:0,48:48:99:2103,147,0
X	8117525	.	A	G	2074.77	.	AC=2;AF=1.00;AN=2;DP=47;ExcessHet=3.0103;FS=0.000;MLEAC=2;MLEAF=1.00;MQ=43.81;QD=31.81;SOR=0.735	GT:AD:DP:GQ:PL	1/1:0,47:47:99:2103,147,0
X	8118113	.	T	C	1107.77	.	AC=2;AF=1.00;AN=2;DP=43;ExcessHet=3.0103;FS=0.000;MLEAC=2;MLEAF=1.00;MQ=44.00;QD=26.38;SOR=0.693	GT:AD:DP:GQ:PL	1/1:0,42:42:99:1136,125,0
X	8118254	.	T	C	1250.77	.	AC=2;AF=1.00;AN=2;DP=49;ExcessHet=3.0103;FS=0.000;MLEAC=2;MLEAF=1.00;MQ=43.96;QD=26.06;SOR=0.693	GT:AD:DP:GQ:PL	1/1:0,48:48:99:1279,143,0
X	8118305	.	A	C	1198.77	.	AC=2;AF=1.00;AN=2;BaseQRankSum=-1.540;ClippingRankSum=0.000;DP=48;ExcessHet=3.0103;FS=0.000;MLEAC=2;MLEAF=1.00;MQ=44.00;MQRankSum=0.000;QD=24.97;ReadPosRankSum=1.831;SOR=0.484	GT:AD:DP:GQ:PL	1/1:1,47:48:99:1227,113,0
X	8118534	.	A	G	1757.77	.	AC=2;AF=1.00;AN=2;DP=41;ExcessHet=3.0103;FS=0.000;MLEAC=2;MLEAF=1.00;MQ=44.00;QD=31.84;SOR=0.741	GT:AD:DP:GQ:PL	1/1:0,41:41:99:1786,123,0
X	8118535	.	C	T	1757.77	.	AC=2;AF=1.00;AN=2;DP=41;ExcessHet=3.0103;FS=0.000;MLEAC=2;MLEAF=1.00;MQ=44.00;QD=30.21;SOR=0.741	GT:AD:DP:GQ:PL	1/1:0,41:41:99:1786,123,0
X	8118557	.	G	C	1128.77	.	AC=2;AF=1.00;AN=2;DP=43;ExcessHet=3.0103;FS=0.000;MLEAC=2;MLEAF=1.00;MQ=44.00;QD=26.25;SOR=0.739	GT:AD:DP:GQ:PL	1/1:0,43:43:99:1157,128,0
X	8118728	.	G	C	1101.77	.	AC=2;AF=1.00;AN=2;DP=42;ExcessHet=3.0103;FS=0.000;MLEAC=2;MLEAF=1.00;MQ=44.00;QD=26.23;SOR=1.259	GT:AD:DP:GQ:PL	1/1:0,42:42:99:1130,125,0
X	8119331	.	A	G	1242.77	.	AC=2;AF=1.00;AN=2;DP=48;ExcessHet=3.0103;FS=0.000;MLEAC=2;MLEAF=1.00;MQ=43.96;QD=25.89;SOR=1.562	GT:AD:DP:GQ:PL	1/1:0,48:48:99:1271,142,0
X	8119342	.	T	A	1187.77	.	AC=2;AF=1.00;AN=2;DP=46;ExcessHet=3.0103;FS=0.000;MLEAC=2;MLEAF=1.00;MQ=43.91;QD=26.39;SOR=1.414	GT:AD:DP:GQ:PL	1/1:0,45:45:99:1216,134,0
X	8119601	.	C	T	1134.77	.	AC=2;AF=1.00;AN=2;DP=43;ExcessHet=3.0103;FS=0.000;MLEAC=2;MLEAF=1.00;MQ=43.95;QD=27.02;SOR=1.005	GT:AD:DP:GQ:PL	1/1:0,42:42:99:1163,126,0
X	8119700	.	A	G	1887.77	.	AC=2;AF=1.00;AN=2;DP=43;ExcessHet=3.0103;FS=0.000;MLEAC=2;MLEAF=1.00;MQ=43.84;QD=30.34;SOR=0.739	GT:AD:DP:GQ:PL	1/1:0,43:43:99:1916,132,0
X	8119703	.	C	T	1887.77	.	AC=2;AF=1.00;AN=2;DP=43;ExcessHet=3.0103;FS=0.000;MLEAC=2;MLEAF=1.00;MQ=43.84;QD=35.21;SOR=0.739	GT:AD:DP:GQ:PL	1/1:0,43:43:99:1916,132,0
X	8119849	.	G	A	903.77	.	AC=2;AF=1.00;AN=2;DP=37;ExcessHet=3.0103;FS=0.000;MLEAC=2;MLEAF=1.00;MQ=44.00;QD=25.82;SOR=0.869	GT:AD:DP:GQ:PL	1/1:0,35:35:99:932,104,0
X	8119907	.	C	T	869.77	.	AC=2;AF=1.00;AN=2;DP=35;ExcessHet=3.0103;FS=0.000;MLEAC=2;MLEAF=1.00;MQ=44.00;QD=25.58;SOR=1.085	GT:AD:DP:GQ:PL	1/1:0,34:34:99:898,101,0
X	8119994	.	T	G	856.77	.	AC=2;AF=1.00;AN=2;DP=32;ExcessHet=3.0103;FS=0.000;MLEAC=2;MLEAF=1.00;MQ=43.94;QD=26.77;SOR=1.284	GT:AD:DP:GQ:PL	1/1:0,32:32:96:885,96,0
X	8120057	.	T	C	965.77	.	AC=2;AF=1.00;AN=2;DP=36;ExcessHet=3.0103;FS=0.000;MLEAC=2;MLEAF=1.00;MQ=43.95;QD=26.83;SOR=0.804	GT:AD:DP:GQ:PL	1/1:0,36:36:99:994,108,0
X	8120168	.	C	A	1069.77	.	AC=2;AF=1.00;AN=2;DP=38;ExcessHet=3.0103;FS=0.000;MLEAC=2;MLEAF=1.00;MQ=44.00;QD=28.15;SOR=1.329	GT:AD:DP:GQ:PL	1/1:0,38:38:99:1098,114,0
X	8120258	.	G	A	1009.77	.	AC=2;AF=1.00;AN=2;DP=39;ExcessHet=3.0103;FS=0.000;MLEAC=2;MLEAF=1.00;MQ=44.00;QD=25.89;SOR=0.968	GT:AD:DP:GQ:PL	1/1:0,39:39:99:1038,116,0
X	8120534	.	C	T	1437.77	.	AC=2;AF=1.00;AN=2;DP=52;ExcessHet=3.0103;FS=0.000;MLEAC=2;MLEAF=1.00;MQ=43.94;QD=28.19;SOR=0.732	GT:AD:DP:GQ:PL	1/1:0,51:51:99:1466,153,0
X	8120614	.	G	C	856.77	.	AC=2;AF=1.00;AN=2;DP=34;ExcessHet=3.0103;FS=0.000;MLEAC=2;MLEAF=1.00;MQ=44.00;QD=26.77;SOR=1.112	GT:AD:DP:GQ:PL	1/1:0,32:32:96:885,96,0
X	8120642	.	G	A	1037.77	.	AC=2;AF=1.00;AN=2;DP=38;ExcessHet=3.0103;FS=0.000;MLEAC=2;MLEAF=1.00;MQ=44.00;QD=27.31;SOR=0.798	GT:AD:DP:GQ:PL	1/1:0,38:38:99:1066,114,0
X	8120719	.	G	T	1213.77	.	AC=2;AF=1.00;AN=2;DP=45;ExcessHet=3.0103;FS=0.000;MLEAC=2;MLEAF=1.00;MQ=44.00;QD=26.97;SOR=0.829	GT:AD:DP:GQ:PL	1/1:0,45:45:99:1242,135,0
X	8120807	.	T	C	1091.77	.	AC=2;AF=1.00;AN=2;BaseQRankSum=-0.397;ClippingRankSum=0.000;DP=45;ExcessHet=3.0103;FS=0.000;MLEAC=2;MLEAF=1.00;MQ=43.96;MQRankSum=-0.108;QD=24.26;ReadPosRankSum=0.029;SOR=0.836	GT:AD:DP:GQ:PL	1/1:2,43:45:78:1120,78,0
X	8120872	.	T	C	1153.77	.	AC=2;AF=1.00;AN=2;DP=43;ExcessHet=3.0103;FS=0.000;MLEAC=2;MLEAF=1.00;MQ=44.00;QD=26.83;SOR=1.179	GT:AD:DP:GQ:PL	1/1:0,43:43:99:1182,128,0
X	8120921	.	T	C	1869.77	.	AC=2;AF=1.00;AN=2;DP=45;ExcessHet=3.0103;FS=0.000;MLEAC=2;MLEAF=1.00;MQ=43.94;QD=32.65;SOR=0.829	GT:AD:DP:GQ:PL	1/1:0,45:45:99:1898,135,0
X	8120939	.	G	A	1840.77	.	AC=2;AF=1.00;AN=2;DP=43;ExcessHet=3.0103;FS=0.000;MLEAC=2;MLEAF=1.00;MQ=43.93;QD=29.62;SOR=0.739	GT:AD:DP:GQ:PL	1/1:0,43:43:99:1869,132,0
X	8121170	.	T	C	2208.77	.	AC=2;AF=1.00;AN=2;DP=49;ExcessHet=3.0103;FS=0.000;MLEAC=2;MLEAF=1.00;MQ=44.23;QD=30.90;SOR=0.909	GT:AD:DP:GQ:PL	1/1:0,49:49:99:2237,154,0
X	8121182	.	G	T	2327.77	.	AC=2;AF=1.00;AN=2;DP=55;ExcessHet=3.0103;FS=0.000;MLEAC=2;MLEAF=1.00;MQ=44.20;QD=34.77;SOR=0.804	GT:AD:DP:GQ:PL	1/1:0,55:55:99:2356,166,0
X	8121247	.	A	AT	1682.73	.	AC=2;AF=1.00;AN=2;DP=49;ExcessHet=3.0103;FS=0.000;MLEAC=2;MLEAF=1.00;MQ=44.19;QD=30.81;SOR=0.693	GT:AD:DP:GQ:PL	1/1:0,48:48:99:1720,147,0
X	8121635	.	C	G	1518.77	.	AC=2;AF=1.00;AN=2;DP=56;ExcessHet=3.0103;FS=0.000;MLEAC=2;MLEAF=1.00;MQ=44.00;QD=27.12;SOR=0.765	GT:AD:DP:GQ:PL	1/1:0,56:56:99:1547,168,0
X	8121896	.	G	T	959.77	.	AC=2;AF=1.00;AN=2;BaseQRankSum=1.780;ClippingRankSum=0.000;DP=40;ExcessHet=3.0103;FS=3.468;MLEAC=2;MLEAF=1.00;MQ=44.00;MQRankSum=0.000;QD=23.99;ReadPosRankSum=-0.513;SOR=0.633	GT:AD:DP:GQ:PL	1/1:1,39:40:99:988,108,0
X	8121920	.	A	G	1011.77	.	AC=2;AF=1.00;AN=2;DP=41;ExcessHet=3.0103;FS=0.000;MLEAC=2;MLEAF=1.00;MQ=44.00;QD=24.68;SOR=0.741	GT:AD:DP:GQ:PL	1/1:0,41:41:99:1040,121,0
X	8122085	.	T	C	1146.77	.	AC=2;AF=1.00;AN=2;DP=44;ExcessHet=3.0103;FS=0.000;MLEAC=2;MLEAF=1.00;MQ=44.00;QD=26.06;SOR=0.693	GT:AD:DP:GQ:PL	1/1:0,44:44:99:1175,131,0
X	8122132	.	C	T	1661.77	.	AC=2;AF=1.00;AN=2;DP=38;ExcessHet=3.0103;FS=0.000;MLEAC=2;MLEAF=1.00;MQ=44.29;QD=35.03;SOR=0.798	GT:AD:DP:GQ:PL	1/1:0,38:38:99:1690,114,0
X	8122137	.	G	GT	1652.73	.	AC=2;AF=1.00;AN=2;DP=38;ExcessHet=3.0103;FS=0.000;MLEAC=2;MLEAF=1.00;MQ=44.29;QD=25.64;SOR=0.798	GT:AD:DP:GQ:PL	1/1:0,38:38:99:1690,114,0
X	8122383	.	C	G	1449.77	.	AC=2;AF=1.00;AN=2;DP=33;ExcessHet=3.0103;FS=0.000;MLEAC=2;MLEAF=1.00;MQ=43.82;QD=30.20;SOR=1.352	GT:AD:DP:GQ:PL	1/1:0,33:33:99:1478,99,0
X	8122386	.	C	T	1485.77	.	AC=2;AF=1.00;AN=2;DP=34;ExcessHet=3.0103;FS=0.000;MLEAC=2;MLEAF=1.00;MQ=43.83;QD=32.22;SOR=1.418	GT:AD:DP:GQ:PL	1/1:0,34:34:99:1514,102,0
X	8122535	.	T	TTG	2313.73	.	AC=2;AF=1.00;AN=2;DP=51;ExcessHet=3.0103;FS=0.000;MLEAC=2;MLEAF=1.00;MQ=43.56;QD=25.36;SOR=1.345	GT:AD:DP:GQ:PL	1/1:0,49:49:99:2351,159,0
X	8122536	.	A	ATTACCAGGT	2313.73	.	AC=2;AF=1.00;AN=2;DP=50;ExcessHet=3.0103;FS=0.000;MLEAC=2;MLEAF=1.00;MQ=43.55;QD=28.75;SOR=1.390	GT:AD:DP:GQ:PL	1/1:0,50:50:99:2351,159,0
X	8122590	.	G	A	1106.77	.	AC=2;AF=1.00;AN=2;DP=42;ExcessHet=3.0103;FS=0.000;MLEAC=2;MLEAF=1.00;MQ=43.63;QD=26.35;SOR=1.127	GT:AD:DP:GQ:PL	1/1:0,42:42:99:1135,126,0
X	8122601	.	C	A	1170.77	.	AC=2;AF=1.00;AN=2;DP=44;ExcessHet=3.0103;FS=0.000;MLEAC=2;MLEAF=1.00;MQ=43.31;QD=26.61;SOR=1.105	GT:AD:DP:GQ:PL	1/1:0,44:44:99:1199,132,0
X	8122631	.	C	T	1426.77	.	AC=2;AF=1.00;AN=2;DP=50;ExcessHet=3.0103;FS=0.000;MLEAC=2;MLEAF=1.00;MQ=43.35;QD=28.54;SOR=0.773	GT:AD:DP:GQ:PL	1/1:0,50:50:99:1455,150,0
X	8122782	.	A	G	1729.77	.	AC=2;AF=1.00;AN=2;DP=65;ExcessHet=3.0103;FS=0.000;MLEAC=2;MLEAF=1.00;MQ=43.97;QD=26.61;SOR=0.787	GT:AD:DP:GQ:PL	1/1:0,65:65:99:1758,194,0
X	8122935	.	A	G	1299.77	.	AC=2;AF=1.00;AN=2;DP=50;ExcessHet=3.0103;FS=0.000;MLEAC=2;MLEAF=1.00;MQ=43.75;QD=26.00;SOR=0.859	GT:AD:DP:GQ:PL	1/1:0,50:50:99:1328,149,0
X	8122977	.	G	A	2249.77	.	AC=2;AF=1.00;AN=2;DP=49;ExcessHet=3.0103;FS=0.000;MLEAC=2;MLEAF=1.00;MQ=43.70;QD=27.68;SOR=0.909	GT:AD:DP:GQ:PL	1/1:0,49:49:99:2278,154,0
X	8122987	.	G	C	2311.77	.	AC=2;AF=1.00;AN=2;DP=52;ExcessHet=3.0103;FS=0.000;MLEAC=2;MLEAF=1.00;MQ=43.68;QD=31.82;SOR=0.770	GT:AD:DP:GQ:PL	1/1:0,52:52:99:2340,157,0
X	8122997	.	A	G	2364.77	.	AC=2;AF=1.00;AN=2;DP=54;ExcessHet=3.0103;FS=0.000;MLEAC=2;MLEAF=1.00;MQ=43.69;QD=28.49;SOR=0.693	GT:AD:DP:GQ:PL	1/1:0,54:54:99:2393,163,0
X	8123046	.	T	TTG	2461.73	.	AC=2;AF=1.00;AN=2;DP=55;ExcessHet=3.0103;FS=0.000;MLEAC=2;MLEAF=1.00;MQ=43.71;QD=24.61;SOR=0.693	GT:AD:DP:GQ:PL	1/1:0,54:54:99:2499,171,0
X	8123047	.	A	AGCT	2461.73	.	AC=2;AF=1.00;AN=2;DP=53;ExcessHet=3.0103;FS=0.000;MLEAC=2;MLEAF=1.00;MQ=43.67;QD=27.40;SOR=0.730	GT:AD:DP:GQ:PL	1/1:0,53:53:99:2499,171,0
X	8123059	.	A	C	1366.77	.	AC=2;AF=1.00;AN=2;DP=53;ExcessHet=3.0103;FS=0.000;MLEAC=2;MLEAF=1.00;MQ=43.70;QD=25.79;SOR=0.981	GT:AD:DP:GQ:PL	1/1:0,53:53:99:1395,157,0
X	8123095	.	G	A	1902.77	.	AC=2;AF=1.00;AN=2;DP=42;ExcessHet=3.0103;FS=0.000;MLEAC=2;MLEAF=1.00;MQ=43.77;QD=26.90;SOR=1.127	GT:AD:DP:GQ:PL	1/1:0,42:42:99:1931,132,0
X	8123103	.	A	C	2040.77	.	AC=2;AF=1.00;AN=2;DP=49;ExcessHet=3.0103;FS=0.000;MLEAC=2;MLEAF=1.00;MQ=43.76;QD=28.39;SOR=1.345	GT:AD:DP:GQ:PL	1/1:0,49:49:99:2069,147,0
X	8123155	.	A	C	1121.77	.	AC=2;AF=1.00;AN=2;BaseQRankSum=1.833;ClippingRankSum=0.000;DP=44;ExcessHet=3.0103;FS=0.000;MLEAC=2;MLEAF=1.00;MQ=43.73;MQRankSum=-0.331;QD=25.49;ReadPosRankSum=-0.552;SOR=0.446	GT:AD:DP:GQ:PL	1/1:1,43:44:99:1150,121,0
X	8123169	.	T	G	1041.77	.	AC=2;AF=1.00;AN=2;DP=39;ExcessHet=3.0103;FS=0.000;MLEAC=2;MLEAF=1.00;MQ=43.70;QD=26.71;SOR=1.236	GT:AD:DP:GQ:PL	1/1:0,39:39:99:1070,116,0
X	8123381	.	G	C	1255.77	.	AC=2;AF=1.00;AN=2;DP=29;ExcessHet=3.0103;FS=0.000;MLEAC=2;MLEAF=1.00;MQ=43.93;QD=34.93;SOR=1.460	GT:AD:DP:GQ:PL	1/1:0,29:29:90:1284,90,0
X	8123389	.	A	G	1197.77	.	AC=2;AF=1.00;AN=2;DP=28;ExcessHet=3.0103;FS=0.000;MLEAC=2;MLEAF=1.00;MQ=43.93;QD=29.11;SOR=1.382	GT:AD:DP:GQ:PL	1/1:0,28:28:84:1226,84,0
X	8123427	.	G	GTTT	939.73	.	AC=2;AF=1.00;AN=2;BaseQRankSum=-0.930;ClippingRankSum=0.000;DP=25;ExcessHet=3.0103;FS=3.680;MLEAC=2;MLEAF=1.00;MQ=43.76;MQRankSum=-0.272;QD=30.37;ReadPosRankSum=-1.158;SOR=0.849	GT:AD:DP:GQ:PL	1/1:1,24:25:61:977,61,0
X	8123573	.	T	TAAG	1803.73	.	AC=2;AF=1.00;AN=2;DP=40;ExcessHet=3.0103;FS=0.000;MLEAC=2;MLEAF=1.00;MQ=43.72;QD=28.98;SOR=1.151	GT:AD:DP:GQ:PL	1/1:0,40:40:99:1841,123,0
X	8123592	.	G	C	1064.77	.	AC=2;AF=1.00;AN=2;DP=39;ExcessHet=3.0103;FS=0.000;MLEAC=2;MLEAF=1.00;MQ=43.71;QD=27.30;SOR=0.968	GT:AD:DP:GQ:PL	1/1:0,39:39:99:1093,117,0
X	8123735	.	CTT	C	965.73	.	AC=2;AF=1.00;AN=2;DP=36;ExcessHet=3.0103;FS=0.000;MLEAC=2;MLEAF=1.00;MQ=43.63;QD=28.40;SOR=0.693	GT:AD:DP:GQ:PL	1/1:0,34:34:99:1003,102,0
X	8123788	.	G	A	1644.77	.	AC=2;AF=1.00;AN=2;DP=39;ExcessHet=3.0103;FS=0.000;MLEAC=2;MLEAF=1.00;MQ=43.56;QD=32.62;SOR=0.914	GT:AD:DP:GQ:PL	1/1:0,38:38:99:1673,120,0
X	8123803	.	A	T	1601.77	.	AC=2;AF=1.00;AN=2;DP=39;ExcessHet=3.0103;FS=0.000;MLEAC=2;MLEAF=1.00;MQ=43.39;QD=32.89;SOR=1.040	GT:AD:DP:GQ:PL	1/1:0,38:38:99:1630,114,0
X	8123857	.	C	A	990.77	.	AC=2;AF=1.00;AN=2;DP=36;ExcessHet=3.0103;FS=0.000;MLEAC=2;MLEAF=1.00;MQ=43.48;QD=27.52;SOR=1.061	GT:AD:DP:GQ:PL	1/1:0,36:36:99:1019,108,0
X	8123890	.	G	GCAAGTCC	1621.73	.	AC=2;AF=1.00;AN=2;DP=38;ExcessHet=3.0103;FS=0.000;MLEAC=2;MLEAF=1.00;MQ=43.46;QD=27.91;SOR=0.804	GT:AD:DP:GQ:PL	1/1:0,36:36:99:1659,114,0
X	8124077	.	TATGATACAAACATACG	T	2191.73	.	AC=2;AF=1.00;AN=2;DP=50;ExcessHet=3.0103;FS=0.000;MLEAC=2;MLEAF=1.00;MQ=43.24;QD=36.72;SOR=1.051	GT:AD:DP:GQ:PL	1/1:0,50:50:99:2229,151,0
X	8124148	.	G	A	2301.77	.	AC=2;AF=1.00;AN=2;DP=53;ExcessHet=3.0103;FS=0.000;MLEAC=2;MLEAF=1.00;MQ=46.36;QD=31.30;SOR=0.730	GT:AD:DP:GQ:PL	1/1:0,53:53:99:2330,160,0
X	8124159	.	T	C	2243.77	.	AC=2;AF=1.00;AN=2;DP=50;ExcessHet=3.0103;FS=0.000;MLEAC=2;MLEAF=1.00;MQ=46.54;QD=34.32;SOR=0.773	GT:AD:DP:GQ:PL	1/1:0,50:50:99:2272,154,0
X	8124220	.	T	C	2300.77	.	AC=2;AF=1.00;AN=2;DP=52;ExcessHet=3.0103;FS=0.000;MLEAC=2;MLEAF=1.00;MQ=49.83;QD=31.50;SOR=1.036	GT:AD:DP:GQ:PL	1/1:0,52:52:99:2329,157,0
X	8124222	.	CAAG	C	2336.73	.	AC=2;AF=1.00;AN=2;DP=51;ExcessHet=3.0103;FS=0.000;MLEAC=2;MLEAF=1.00;MQ=49.93;QD=30.79;SOR=1.094	GT:AD:DP:GQ:PL	1/1:0,51:51:99:2374,160,0
X	8124226	.	G	GTTGA	2302.73	.	AC=2;AF=1.00;AN=2;DP=52;ExcessHet=3.0103;FS=0.000;MLEAC=2;MLEAF=1.00;MQ=49.83;QD=32.75;SOR=1.136	GT:AD:DP:GQ:PL	1/1:0,52:52:99:2340,157,0
X	8124844	.	GA	G	814.73	.	AC=2;AF=1.00;AN=2;DP=42;ExcessHet=3.0103;FS=0.000;MLEAC=2;MLEAF=1.00;MQ=44.00;QD=19.87;SOR=1.075	GT:AD:DP:GQ:PL	1/1:0,41:41:99:852,122,0
X	8125520	.	G	A	1928.77	.	AC=2;AF=1.00;AN=2;DP=43;ExcessHet=3.0103;FS=0.000;MLEAC=2;MLEAF=1.00;MQ=43.83;QD=35.44;SOR=2.147	GT:AD:DP:GQ:PL	1/1:0,43:43:99:1957,132,0
X	8125522	.	G	A	1928.77	.	AC=2;AF=1.00;AN=2;DP=43;ExcessHet=3.0103;FS=0.000;MLEAC=2;MLEAF=1.00;MQ=43.83;QD=34.99;SOR=2.147	GT:AD:DP:GQ:PL	1/1:0,43:43:99:1957,132,0
X	8125543	.	A	C	1482.77	.	AC=2;AF=1.00;AN=2;DP=34;ExcessHet=3.0103;FS=0.000;MLEAC=2;MLEAF=1.00;MQ=43.79;QD=25.08;SOR=2.049	GT:AD:DP:GQ:PL	1/1:0,34:34:99:1511,105,0
X	8125597	.	G	T	864.77	.	AC=2;AF=1.00;AN=2;DP=32;ExcessHet=3.0103;FS=0.000;MLEAC=2;MLEAF=1.00;MQ=43.94;QD=27.02;SOR=1.681	GT:AD:DP:GQ:PL	1/1:0,32:32:96:893,96,0
X	8125673	.	T	C	633.77	.	AC=2;AF=1.00;AN=2;DP=25;ExcessHet=3.0103;FS=0.000;MLEAC=2;MLEAF=1.00;MQ=43.92;QD=25.35;SOR=0.941	GT:AD:DP:GQ:PL	1/1:0,25:25:74:662,74,0
X	8126056	.	A	T	1259.77	.	AC=2;AF=1.00;AN=2;DP=47;ExcessHet=3.0103;FS=0.000;MLEAC=2;MLEAF=1.00;MQ=43.92;QD=26.80;SOR=1.022	GT:AD:DP:GQ:PL	1/1:0,47:47:99:1288,140,0
X	8126167	.	C	CAAA	1747.73	.	AC=2;AF=1.00;AN=2;DP=40;ExcessHet=3.0103;FS=0.000;MLEAC=2;MLEAF=1.00;MQ=43.61;QD=20.85;SOR=1.151	GT:AD:DP:GQ:PL	1/1:0,40:40:99:1785,120,0
X	8126245	.	G	C	1008.77	.	AC=2;AF=1.00;AN=2;DP=37;ExcessHet=3.0103;FS=0.000;MLEAC=2;MLEAF=1.00;MQ=43.74;QD=27.26;SOR=1.432	GT:AD:DP:GQ:PL	1/1:0,37:37:99:1037,111,0
X	8126305	.	A	AAAT	1577.73	.	AC=2;AF=1.00;AN=2;DP=39;ExcessHet=3.0103;FS=0.000;MLEAC=2;MLEAF=1.00;MQ=43.34;QD=31.02;SOR=1.209	GT:AD:DP:GQ:PL	1/1:0,36:36:99:1615,108,0
X	8126335	.	CTTAAATCATTTGGCAGA	C	1344.73	.	AC=2;AF=1.00;AN=2;DP=31;ExcessHet=3.0103;FS=0.000;MLEAC=2;MLEAF=1.00;MQ=43.17;QD=32.14;SOR=0.756	GT:AD:DP:GQ:PL	1/1:0,31:31:93:1382,93,0
X	8126360	.	A	G	1349.77	.	AC=2;AF=1.00;AN=2;DP=31;ExcessHet=3.0103;FS=0.000;MLEAC=2;MLEAF=1.00;MQ=43.17;QD=31.67;SOR=0.756	GT:AD:DP:GQ:PL	1/1:0,31:31:93:1378,93,0
X	8126586	.	C	T	982.77	.	AC=2;AF=1.00;AN=2;DP=36;ExcessHet=3.0103;FS=0.000;MLEAC=2;MLEAF=1.00;MQ=43.93;QD=27.30;SOR=0.804	GT:AD:DP:GQ:PL	1/1:0,36:36:99:1011,108,0
X	8126634	.	CATATAT	C	1356.73	.	AC=2;AF=1.00;AN=2;DP=34;ExcessHet=3.0103;FS=0.000;MLEAC=2;MLEAF=1.00;MQ=43.93;QD=27.97;SOR=1.044	GT:AD:DP:GQ:PL	1/1:0,31:31:94:1394,94,0
X	8127420	.	TGTGGTGGTGGTGGTG	T	1065.73	.	AC=2;AF=1.00;AN=2;DP=29;ExcessHet=3.0103;FS=0.000;MLEAC=2;MLEAF=1.00;MQ=42.03;QD=33.57;SOR=2.215	GT:AD:DP:GQ:PL	1/1:0,25:25:77:1103,77,0
X	8127583	.	G	A	627.77	.	AC=2;AF=1.00;AN=2;DP=25;ExcessHet=3.0103;FS=0.000;MLEAC=2;MLEAF=1.00;MQ=43.76;QD=26.16;SOR=1.051	GT:AD:DP:GQ:PL	1/1:0,24:24:72:656,72,0
X	8127882	.	A	T	1815.77	.	AC=2;AF=1.00;AN=2;DP=42;ExcessHet=3.0103;FS=0.000;MLEAC=2;MLEAF=1.00;MQ=43.88;QD=30.66;SOR=0.693	GT:AD:DP:GQ:PL	1/1:0,42:42:99:1844,126,0
X	8127886	.	CGGGGGGGGGG	C	1925.73	.	AC=2;AF=1.00;AN=2;DP=44;ExcessHet=3.0103;FS=0.000;MLEAC=2;MLEAF=1.00;MQ=43.89;QD=35.87;SOR=0.784	GT:AD:DP:GQ:PL	1/1:0,44:44:99:1963,135,0
X	8127910	.	G	A	1911.77	.	AC=2;AF=1.00;AN=2;DP=44;ExcessHet=3.0103;FS=0.000;MLEAC=2;MLEAF=1.00;MQ=43.89;QD=22.58;SOR=0.883	GT:AD:DP:GQ:PL	1/1:0,44:44:99:1940,133,0
X	8129090	.	A	G	1974.77	.	AC=2;AF=1.00;AN=2;DP=46;ExcessHet=3.0103;FS=0.000;MLEAC=2;MLEAF=1.00;MQ=43.96;QD=29.60;SOR=0.874	GT:AD:DP:GQ:PL	1/1:0,46:46:99:2003,138,0
X	8129104	.	C	A	2142.77	.	AC=2;AF=1.00;AN=2;DP=51;ExcessHet=3.0103;FS=0.000;MLEAC=2;MLEAF=1.00;MQ=43.96;QD=32.53;SOR=0.732	GT:AD:DP:GQ:PL	1/1:0,51:51:99:2171,153,0
X	8130197	.	G	C	1709.77	.	AC=2;AF=1.00;AN=2;DP=39;ExcessHet=3.0103;FS=0.000;MLEAC=2;MLEAF=1.00;MQ=43.95;QD=34.46;SOR=0.743	GT:AD:DP:GQ:PL	1/1:0,39:39:99:1738,117,0
X	8130200	.	A	G	1754.77	.	AC=2;AF=1.00;AN=2;DP=40;ExcessHet=3.0103;FS=0.000;MLEAC=2;MLEAF=1.00;MQ=43.95;QD=28.24;SOR=0.693	GT:AD:DP:GQ:PL	1/1:0,40:40:99:1783,120,0
X	8130206	.	G	C	1734.77	.	AC=2;AF=1.00;AN=2;DP=40;ExcessHet=3.0103;FS=0.000;MLEAC=2;MLEAF=1.00;MQ=43.95;QD=31.05;SOR=0.793	GT:AD:DP:GQ:PL	1/1:0,40:40:99:1763,120,0
X	8133384	.	C	T	1035.77	.	AC=2;AF=1.00;AN=2;DP=39;ExcessHet=3.0103;FS=0.000;MLEAC=2;MLEAF=1.00;MQ=43.95;QD=26.56;SOR=0.968	GT:AD:DP:GQ:PL	1/1:0,39:39:99:1064,116,0
X	8133444	.	G	A	1071.77	.	AC=2;AF=1.00;AN=2;DP=39;ExcessHet=3.0103;FS=0.000;MLEAC=2;MLEAF=1.00;MQ=43.95;QD=27.48;SOR=0.968	GT:AD:DP:GQ:PL	1/1:0,39:39:99:1100,117,0
X	8133477	.	A	G	1745.77	.	AC=2;AF=1.00;AN=2;DP=42;ExcessHet=3.0103;FS=0.000;MLEAC=2;MLEAF=1.00;MQ=43.95;QD=30.66;SOR=1.005	GT:AD:DP:GQ:PL	1/1:0,42:42:99:1774,126,0
X	8133483	.	C	T	1715.77	.	AC=2;AF=1.00;AN=2;DP=41;ExcessHet=3.0103;FS=0.000;MLEAC=2;MLEAF=1.00;MQ=43.95;QD=33.64;SOR=0.954	GT:AD:DP:GQ:PL	1/1:0,41:41:99:1744,123,0
X	8133741	.	G	A	1153.77	.	AC=2;AF=1.00;AN=2;DP=42;ExcessHet=3.0103;FS=0.000;MLEAC=2;MLEAF=1.00;MQ=44.00;QD=27.47;SOR=0.788	GT:AD:DP:GQ:PL	1/1:0,42:42:99:1182,126,0
X	8133774	.	C	A	1133.77	.	AC=2;AF=1.00;AN=2;DP=42;ExcessHet=3.0103;FS=0.000;MLEAC=2;MLEAF=1.00;MQ=44.00;QD=26.99;SOR=1.005	GT:AD:DP:GQ:PL	1/1:0,42:42:99:1162,126,0
X	8133846	.	G	A	1208.77	.	AC=2;AF=1.00;AN=2;DP=45;ExcessHet=3.0103;FS=0.000;MLEAC=2;MLEAF=1.00;MQ=44.00;QD=27.47;SOR=1.105	GT:AD:DP:GQ:PL	1/1:0,44:44:99:1237,132,0
X	8133873	.	C	T	1849.77	.	AC=2;AF=1.00;AN=2;DP=44;ExcessHet=3.0103;FS=0.000;MLEAC=2;MLEAF=1.00;MQ=44.00;QD=26.69;SOR=0.883	GT:AD:DP:GQ:PL	1/1:0,44:44:99:1878,132,0
X	8133885	.	C	T	1771.77	.	AC=2;AF=1.00;AN=2;DP=40;ExcessHet=3.0103;FS=0.000;MLEAC=2;MLEAF=1.00;MQ=44.00;QD=30.23;SOR=0.902	GT:AD:DP:GQ:PL	1/1:0,40:40:99:1800,120,0
X	8133891	.	A	G	1771.77	.	AC=2;AF=1.00;AN=2;DP=39;ExcessHet=3.0103;FS=0.000;MLEAC=2;MLEAF=1.00;MQ=44.00;QD=31.66;SOR=0.850	GT:AD:DP:GQ:PL	1/1:0,39:39:99:1800,120,0
X	8133963	.	C	T	1095.77	.	AC=2;AF=1.00;AN=2;DP=41;ExcessHet=3.0103;FS=0.000;MLEAC=2;MLEAF=1.00;MQ=44.00;QD=26.73;SOR=0.954	GT:AD:DP:GQ:PL	1/1:0,41:41:99:1124,123,0
X	8134020	.	T	G	1243.77	.	AC=2;AF=1.00;AN=2;DP=45;ExcessHet=3.0103;FS=0.000;MLEAC=2;MLEAF=1.00;MQ=43.96;QD=27.64;SOR=0.929	GT:AD:DP:GQ:PL	1/1:0,45:45:99:1272,135,0
X	8134032	.	A	G	1282.77	.	AC=2;AF=1.00;AN=2;DP=48;ExcessHet=3.0103;FS=0.000;MLEAC=2;MLEAF=1.00;MQ=43.96;QD=26.72;SOR=0.866	GT:AD:DP:GQ:PL	1/1:0,48:48:99:1311,143,0
X	8134086	.	C	T	917.77	.	AC=2;AF=1.00;AN=2;DP=36;ExcessHet=3.0103;FS=0.000;MLEAC=2;MLEAF=1.00;MQ=44.00;QD=25.49;SOR=1.371	GT:AD:DP:GQ:PL	1/1:0,36:36:99:946,107,0
X	8134506	.	T	C	1030.77	.	AC=2;AF=1.00;AN=2;DP=38;ExcessHet=3.0103;FS=0.000;MLEAC=2;MLEAF=1.00;MQ=43.85;QD=27.13;SOR=1.670	GT:AD:DP:GQ:PL	1/1:0,38:38:99:1059,113,0
X	8134558	.	A	C	536.77	.	AC=1;AF=0.500;AN=2;BaseQRankSum=0.601;ClippingRankSum=0.000;DP=44;ExcessHet=3.0103;FS=1.263;MLEAC=1;MLEAF=0.500;MQ=43.91;MQRankSum=0.298;QD=12.20;ReadPosRankSum=1.224;SOR=0.467	GT:AD:DP:GQ:PL	0/1:18,26:44:99:565,0,375
X	8134835	.	A	C	1147.77	.	AC=2;AF=1.00;AN=2;DP=45;ExcessHet=3.0103;FS=0.000;MLEAC=2;MLEAF=1.00;MQ=43.58;QD=26.09;SOR=0.784	GT:AD:DP:GQ:PL	1/1:0,44:44:99:1176,131,0
X	8134868	.	A	C	1400.77	.	AC=2;AF=1.00;AN=2;DP=54;ExcessHet=3.0103;FS=0.000;MLEAC=2;MLEAF=1.00;MQ=43.75;QD=26.43;SOR=0.981	GT:AD:DP:GQ:PL	1/1:0,53:53:99:1429,158,0
X	8134999	.	TG	T	1874.73	.	AC=2;AF=1.00;AN=2;DP=42;ExcessHet=3.0103;FS=0.000;MLEAC=2;MLEAF=1.00;MQ=43.44;QD=27.77;SOR=0.693	GT:AD:DP:GQ:PL	1/1:0,42:42:99:1912,132,0
X	8135003	.	A	ACC	1912.73	.	AC=2;AF=1.00;AN=2;DP=44;ExcessHet=3.0103;FS=0.000;MLEAC=2;MLEAF=1.00;MQ=43.42;QD=30.41;SOR=0.883	GT:AD:DP:GQ:PL	1/1:0,44:44:99:1950,135,0
X	8135015	.	T	G	1223.77	.	AC=2;AF=1.00;AN=2;DP=45;ExcessHet=3.0103;FS=0.000;MLEAC=2;MLEAF=1.00;MQ=43.43;QD=27.19;SOR=0.829	GT:AD:DP:GQ:PL	1/1:0,45:45:99:1252,135,0
X	8135040	.	G	T	1234.77	.	AC=2;AF=1.00;AN=2;DP=44;ExcessHet=3.0103;FS=0.000;MLEAC=2;MLEAF=1.00;MQ=43.42;QD=28.06;SOR=0.883	GT:AD:DP:GQ:PL	1/1:0,44:44:99:1263,132,0
X	8135093	.	G	C	1172.77	.	AC=2;AF=1.00;AN=2;DP=45;ExcessHet=3.0103;FS=0.000;MLEAC=2;MLEAF=1.00;MQ=42.65;QD=26.06;SOR=1.038	GT:AD:DP:GQ:PL	1/1:0,45:45:99:1201,134,0
X	8135133	.	CCCTTGAG	C	2101.73	.	AC=2;AF=1.00;AN=2;DP=47;ExcessHet=3.0103;FS=0.000;MLEAC=2;MLEAF=1.00;MQ=42.47;QD=28.08;SOR=0.919	GT:AD:DP:GQ:PL	1/1:0,47:47:99:2139,147,0
X	8135142	.	CCTT	C	2101.73	.	AC=2;AF=1.00;AN=2;DP=48;ExcessHet=3.0103;FS=0.000;MLEAC=2;MLEAF=1.00;MQ=42.50;QD=30.25;SOR=0.963	GT:AD:DP:GQ:PL	1/1:0,48:48:99:2139,147,0
X	8135156	.	T	C	2081.77	.	AC=2;AF=1.00;AN=2;DP=48;ExcessHet=3.0103;FS=0.000;MLEAC=2;MLEAF=1.00;MQ=42.42;QD=29.66;SOR=0.919	GT:AD:DP:GQ:PL	1/1:0,47:47:99:2110,144,0
X	8135161	.	C	CT	2032.73	.	AC=2;AF=1.00;AN=2;DP=45;ExcessHet=3.0103;FS=0.000;MLEAC=2;MLEAF=1.00;MQ=42.40;QD=37.63;SOR=0.990	GT:AD:DP:GQ:PL	1/1:0,44:44:99:2070,141,0
X	8135162	.	C	CA	2002.73	.	AC=2;AF=1.00;AN=2;DP=45;ExcessHet=3.0103;FS=0.000;MLEAC=2;MLEAF=1.00;MQ=42.40;QD=24.42;SOR=0.990	GT:AD:DP:GQ:PL	1/1:0,44:44:99:2040,138,0
X	8135177	.	A	T	1906.77	.	AC=2;AF=1.00;AN=2;DP=43;ExcessHet=3.0103;FS=0.000;MLEAC=2;MLEAF=1.00;MQ=42.25;QD=28.05;SOR=1.005	GT:AD:DP:GQ:PL	1/1:0,42:42:99:1935,129,0
X	8135180	.	A	AT	1897.73	.	AC=2;AF=1.00;AN=2;DP=44;ExcessHet=3.0103;FS=0.000;MLEAC=2;MLEAF=1.00;MQ=42.29;QD=32.04;SOR=1.055	GT:AD:DP:GQ:PL	1/1:0,43:43:99:1935,129,0
X	8135183	.	AC	A	1932.73	.	AC=2;AF=1.00;AN=2;DP=44;ExcessHet=3.0103;FS=0.000;MLEAC=2;MLEAF=1.00;MQ=42.29;QD=30.99;SOR=1.055	GT:AD:DP:GQ:PL	1/1:0,43:43:99:1970,132,0
X	8135187	.	G	A	1971.77	.	AC=2;AF=1.00;AN=2;DP=46;ExcessHet=3.0103;FS=0.000;MLEAC=2;MLEAF=1.00;MQ=42.37;QD=32.12;SOR=1.038	GT:AD:DP:GQ:PL	1/1:0,45:45:99:2000,135,0
X	8135259	.	T	A	1388.77	.	AC=2;AF=1.00;AN=2;DP=52;ExcessHet=3.0103;FS=0.000;MLEAC=2;MLEAF=1.00;MQ=43.23;QD=26.71;SOR=1.609	GT:AD:DP:GQ:PL	1/1:0,52:52:99:1417,155,0
X	8135391	.	C	T	2639.77	.	AC=2;AF=1.00;AN=2;DP=61;ExcessHet=3.0103;FS=0.000;MLEAC=2;MLEAF=1.00;MQ=43.47;QD=30.15;SOR=0.793	GT:AD:DP:GQ:PL	1/1:0,61:61:99:2668,184,0
X	8135403	.	C	A	2754.77	.	AC=2;AF=1.00;AN=2;DP=61;ExcessHet=3.0103;FS=0.000;MLEAC=2;MLEAF=1.00;MQ=43.47;QD=32.58;SOR=0.725	GT:AD:DP:GQ:PL	1/1:0,61:61:99:2783,190,0
X	8135404	.	A	C	2725.77	.	AC=2;AF=1.00;AN=2;DP=61;ExcessHet=3.0103;FS=0.000;MLEAC=2;MLEAF=1.00;MQ=43.47;QD=28.56;SOR=0.725	GT:AD:DP:GQ:PL	1/1:0,61:61:99:2754,187,0
X	8135534	.	G	A	1207.77	.	AC=2;AF=1.00;AN=2;BaseQRankSum=1.108;ClippingRankSum=0.000;DP=46;ExcessHet=3.0103;FS=4.323;MLEAC=2;MLEAF=1.00;MQ=43.83;MQRankSum=-0.231;QD=26.26;ReadPosRankSum=-0.601;SOR=1.213	GT:AD:DP:GQ:PL	1/1:1,45:46:99:1236,111,0
X	8135890	.	G	A	1314.77	.	AC=2;AF=1.00;AN=2;DP=48;ExcessHet=3.0103;FS=0.000;MLEAC=2;MLEAF=1.00;MQ=43.96;QD=27.97;SOR=0.735	GT:AD:DP:GQ:PL	1/1:0,47:47:99:1343,141,0
X	8135905	.	A	G	1306.77	.	AC=2;AF=1.00;AN=2;DP=50;ExcessHet=3.0103;FS=0.000;MLEAC=2;MLEAF=1.00;MQ=43.96;QD=26.14;SOR=0.773	GT:AD:DP:GQ:PL	1/1:0,50:50:99:1335,149,0
X	8136137	.	T	A	1179.77	.	AC=2;AF=1.00;AN=2;DP=45;ExcessHet=3.0103;FS=0.000;MLEAC=2;MLEAF=1.00;MQ=43.91;QD=26.22;SOR=0.737	GT:AD:DP:GQ:PL	1/1:0,45:45:99:1208,134,0
X	8136812	.	T	C	1235.77	.	AC=2;AF=1.00;AN=2;DP=46;ExcessHet=3.0103;FS=0.000;MLEAC=2;MLEAF=1.00;MQ=44.00;QD=27.46;SOR=1.154	GT:AD:DP:GQ:PL	1/1:0,45:45:99:1264,135,0
X	8138371	.	CT	C	170.92	.	AC=2;AF=1.00;AN=2;BaseQRankSum=-1.468;ClippingRankSum=0.000;DP=29;ExcessHet=3.0103;FS=6.410;MLEAC=2;MLEAF=1.00;MQ=44.12;MQRankSum=-0.493;QD=8.14;ReadPosRankSum=0.353;SOR=0.061	GT:AD:DP:GQ:PL	1/1:3,18:21:5:207,5,0
X	8141623	.	A	T	820.77	.	AC=2;AF=1.00;AN=2;DP=31;ExcessHet=3.0103;FS=0.000;MLEAC=2;MLEAF=1.00;MQ=43.94;QD=26.48;SOR=0.892	GT:AD:DP:GQ:PL	1/1:0,31:31:93:849,93,0
X	8143249	.	C	G	883.77	.	AC=2;AF=1.00;AN=2;DP=37;ExcessHet=3.0103;FS=0.000;MLEAC=2;MLEAF=1.00;MQ=44.00;QD=24.55;SOR=1.739	GT:AD:DP:GQ:PL	1/1:0,36:36:99:912,106,0
X	8143690	.	T	G	1805.77	.	AC=2;AF=1.00;AN=2;DP=43;ExcessHet=3.0103;FS=0.000;MLEAC=2;MLEAF=1.00;MQ=43.95;QD=29.64;SOR=1.179	GT:AD:DP:GQ:PL	1/1:0,43:43:99:1834,132,0
X	8143710	.	T	G	1864.77	.	AC=2;AF=1.00;AN=2;DP=46;ExcessHet=3.0103;FS=0.000;MLEAC=2;MLEAF=1.00;MQ=43.96;QD=30.71;SOR=1.085	GT:AD:DP:GQ:PL	1/1:0,46:46:99:1893,138,0
X	8145786	.	G	A	1257.77	.	AC=2;AF=1.00;AN=2;DP=46;ExcessHet=3.0103;FS=0.000;MLEAC=2;MLEAF=1.00;MQ=43.64;QD=27.34;SOR=0.976	GT:AD:DP:GQ:PL	1/1:0,46:46:99:1286,138,0
X	8145808	.	C	A	1213.77	.	AC=2;AF=1.00;AN=2;DP=45;ExcessHet=3.0103;FS=0.000;MLEAC=2;MLEAF=1.00;MQ=43.63;QD=26.97;SOR=0.829	GT:AD:DP:GQ:PL	1/1:0,45:45:99:1242,135,0
X	8145867	.	TTTGCGTTCCAA	T	1909.73	.	AC=2;AF=1.00;AN=2;DP=44;ExcessHet=3.0103;FS=0.000;MLEAC=2;MLEAF=1.00;MQ=44.00;QD=30.58;SOR=0.784	GT:AD:DP:GQ:PL	1/1:0,44:44:99:1947,132,0
X	8147807	.	G	A	1221.77	.	AC=2;AF=1.00;AN=2;DP=44;ExcessHet=3.0103;FS=0.000;MLEAC=2;MLEAF=1.00;MQ=44.00;QD=27.77;SOR=0.693	GT:AD:DP:GQ:PL	1/1:0,44:44:99:1250,132,0
X	8148386	.	T	G	744.77	.	AC=2;AF=1.00;AN=2;DP=29;ExcessHet=3.0103;FS=0.000;MLEAC=2;MLEAF=1.00;MQ=44.00;QD=25.68;SOR=0.760	GT:AD:DP:GQ:PL	1/1:0,29:29:86:773,86,0
X	8153003	.	G	A	1496.77	.	AC=2;AF=1.00;AN=2;DP=26;ExcessHet=3.0103;FS=0.000;MLEAC=2;MLEAF=1.00;MQ=44.00;QD=29.93;SOR=3.611	GT:AD:DP:GQ:PL	1/1:0,26:26:99:1525,108,0
X	8153012	.	T	A	1573.77	.	AC=2;AF=1.00;AN=2;DP=35;ExcessHet=3.0103;FS=0.000;MLEAC=2;MLEAF=1.00;MQ=43.89;QD=24.78;SOR=1.148	GT:AD:DP:GQ:PL	1/1:0,35:35:99:1602,108,0
X	8153013	.	T	G	1546.77	.	AC=2;AF=1.00;AN=2;DP=35;ExcessHet=3.0103;FS=0.000;MLEAC=2;MLEAF=1.00;MQ=43.89;QD=31.76;SOR=1.148	GT:AD:DP:GQ:PL	1/1:0,35:35:99:1575,105,0
X	8153283	.	G	A	1527.77	.	AC=2;AF=1.00;AN=2;DP=37;ExcessHet=3.0103;FS=0.000;MLEAC=2;MLEAF=1.00;MQ=43.90;QD=33.89;SOR=1.802	GT:AD:DP:GQ:PL	1/1:0,37:37:99:1556,111,0
X	8153301	.	T	C	1570.77	.	AC=2;AF=1.00;AN=2;DP=33;ExcessHet=3.0103;FS=0.000;MLEAC=2;MLEAF=1.00;MQ=43.88;QD=27.41;SOR=1.352	GT:AD:DP:GQ:PL	1/1:0,33:33:99:1599,111,0
X	8153310	.	G	T	1574.77	.	AC=2;AF=1.00;AN=2;DP=37;ExcessHet=3.0103;FS=0.000;MLEAC=2;MLEAF=1.00;MQ=43.90;QD=23.65;SOR=1.609	GT:AD:DP:GQ:PL	1/1:0,37:37:99:1603,111,0
X	8153676	.	T	A	935.77	.	AC=2;AF=1.00;AN=2;DP=35;ExcessHet=3.0103;FS=0.000;MLEAC=2;MLEAF=1.00;MQ=44.00;QD=27.52;SOR=1.085	GT:AD:DP:GQ:PL	1/1:0,34:34:99:964,102,0
X	8154477	.	G	A	1148.77	.	AC=2;AF=1.00;AN=2;DP=42;ExcessHet=3.0103;FS=0.000;MLEAC=2;MLEAF=1.00;MQ=44.00;QD=27.35;SOR=1.005	GT:AD:DP:GQ:PL	1/1:0,42:42:99:1177,126,0
X	8154504	.	C	A	1158.77	.	AC=2;AF=1.00;AN=2;DP=43;ExcessHet=3.0103;FS=0.000;MLEAC=2;MLEAF=1.00;MQ=43.95;QD=27.59;SOR=1.005	GT:AD:DP:GQ:PL	1/1:0,42:42:99:1187,126,0
X	8154552	.	T	C	1157.77	.	AC=2;AF=1.00;AN=2;DP=43;ExcessHet=3.0103;FS=0.000;MLEAC=2;MLEAF=1.00;MQ=43.80;QD=26.92;SOR=0.836	GT:AD:DP:GQ:PL	1/1:0,43:43:99:1186,129,0
X	8154640	.	A	G	1241.77	.	AC=2;AF=1.00;AN=2;DP=46;ExcessHet=3.0103;FS=0.000;MLEAC=2;MLEAF=1.00;MQ=43.85;QD=26.99;SOR=0.976	GT:AD:DP:GQ:PL	1/1:0,46:46:99:1270,137,0
X	8154654	.	T	C	1211.77	.	AC=2;AF=1.00;AN=2;BaseQRankSum=1.819;ClippingRankSum=0.000;DP=46;ExcessHet=3.0103;FS=0.000;MLEAC=2;MLEAF=1.00;MQ=43.85;MQRankSum=-0.176;QD=26.34;ReadPosRankSum=2.243;SOR=0.324	GT:AD:DP:GQ:PL	1/1:1,45:46:99:1240,128,0
X	8154799	.	GTTT	G	776.73	.	AC=2;AF=1.00;AN=2;DP=35;ExcessHet=3.0103;FS=0.000;MLEAC=2;MLEAF=1.00;MQ=43.89;QD=27.74;SOR=1.508	GT:AD:DP:GQ:PL	1/1:1,27:28:62:813,62,0
X	8154898	.	A	T	1055.77	.	AC=2;AF=1.00;AN=2;DP=40;ExcessHet=3.0103;FS=0.000;MLEAC=2;MLEAF=1.00;MQ=43.90;QD=27.07;SOR=0.968	GT:AD:DP:GQ:PL	1/1:0,39:39:99:1084,117,0
X	8157001	.	C	T	1248.77	.	AC=2;AF=1.00;AN=2;DP=47;ExcessHet=3.0103;FS=0.000;MLEAC=2;MLEAF=1.00;MQ=43.96;QD=27.15;SOR=1.464	GT:AD:DP:GQ:PL	1/1:0,46:46:99:1277,138,0
X	8157034	.	C	A	1052.77	.	AC=2;AF=1.00;AN=2;DP=39;ExcessHet=3.0103;FS=0.000;MLEAC=2;MLEAF=1.00;MQ=43.95;QD=27.70;SOR=2.303	GT:AD:DP:GQ:PL	1/1:0,38:38:99:1081,114,0
X	8157049	.	C	T	1065.77	.	AC=2;AF=1.00;AN=2;DP=42;ExcessHet=3.0103;FS=0.000;MLEAC=2;MLEAF=1.00;MQ=43.95;QD=26.64;SOR=1.609	GT:AD:DP:GQ:PL	1/1:0,40:40:99:1094,120,0
X	8157142	.	C	A	1442.77	.	AC=2;AF=1.00;AN=2;BaseQRankSum=1.206;ClippingRankSum=0.000;DP=56;ExcessHet=3.0103;FS=0.000;MLEAC=2;MLEAF=1.00;MQ=43.97;MQRankSum=0.000;QD=25.76;ReadPosRankSum=-1.000;SOR=0.304	GT:AD:DP:GQ:PL	1/1:1,55:56:99:1471,141,0
X	8157154	.	G	A	1355.77	.	AC=2;AF=1.00;AN=2;DP=53;ExcessHet=3.0103;FS=0.000;MLEAC=2;MLEAF=1.00;MQ=43.96;QD=25.58;SOR=0.892	GT:AD:DP:GQ:PL	1/1:0,53:53:99:1384,157,0
X	8158134	.	T	C	757.77	.	AC=2;AF=1.00;AN=2;DP=29;ExcessHet=3.0103;FS=0.000;MLEAC=2;MLEAF=1.00;MQ=44.00;QD=26.13;SOR=0.760	GT:AD:DP:GQ:PL	1/1:0,29:29:87:786,87,0
X	8158146	.	G	A	1067.77	.	AC=2;AF=1.00;AN=2;DP=25;ExcessHet=3.0103;FS=0.000;MLEAC=2;MLEAF=1.00;MQ=44.00;QD=30.12;SOR=0.770	GT:AD:DP:GQ:PL	1/1:0,25:25:75:1096,75,0
X	8158152	.	A	C	1074.77	.	AC=2;AF=1.00;AN=2;DP=25;ExcessHet=3.0103;FS=0.000;MLEAC=2;MLEAF=1.00;MQ=44.00;QD=29.12;SOR=0.770	GT:AD:DP:GQ:PL	1/1:0,25:25:75:1103,75,0
X	8158212	.	G	T	563.77	.	AC=2;AF=1.00;AN=2;DP=23;ExcessHet=3.0103;FS=0.000;MLEAC=2;MLEAF=1.00;MQ=44.00;QD=24.51;SOR=0.776	GT:AD:DP:GQ:PL	1/1:0,23:23:68:592,68,0
X	8158299	.	C	T	683.77	.	AC=2;AF=1.00;AN=2;DP=27;ExcessHet=3.0103;FS=0.000;MLEAC=2;MLEAF=1.00;MQ=44.00;QD=25.32;SOR=0.922	GT:AD:DP:GQ:PL	1/1:0,27:27:80:712,80,0
X	8158312	.	A	T	1120.77	.	AC=2;AF=1.00;AN=2;DP=27;ExcessHet=3.0103;FS=0.000;MLEAC=2;MLEAF=1.00;MQ=44.00;QD=28.33;SOR=0.765	GT:AD:DP:GQ:PL	1/1:0,27:27:84:1149,84,0
X	8158314	.	C	T	1120.77	.	AC=2;AF=1.00;AN=2;DP=27;ExcessHet=3.0103;FS=0.000;MLEAC=2;MLEAF=1.00;MQ=44.00;QD=28.86;SOR=0.765	GT:AD:DP:GQ:PL	1/1:0,27:27:84:1149,84,0
X	8158406	.	A	T	847.77	.	AC=2;AF=1.00;AN=2;DP=32;ExcessHet=3.0103;FS=0.000;MLEAC=2;MLEAF=1.00;MQ=44.00;QD=26.49;SOR=1.112	GT:AD:DP:GQ:PL	1/1:0,32:32:96:876,96,0
X	8158448	.	C	T	970.77	.	AC=2;AF=1.00;AN=2;DP=36;ExcessHet=3.0103;FS=0.000;MLEAC=2;MLEAF=1.00;MQ=44.00;QD=26.97;SOR=1.061	GT:AD:DP:GQ:PL	1/1:0,36:36:99:999,108,0
X	8158499	.	C	A	1161.77	.	AC=2;AF=1.00;AN=2;DP=43;ExcessHet=3.0103;FS=0.000;MLEAC=2;MLEAF=1.00;MQ=44.00;QD=27.02;SOR=1.455	GT:AD:DP:GQ:PL	1/1:0,43:43:99:1190,129,0
X	8158759	.	C	T	963.77	.	AC=2;AF=1.00;AN=2;DP=36;ExcessHet=3.0103;FS=0.000;MLEAC=2;MLEAF=1.00;MQ=44.00;QD=26.77;SOR=1.209	GT:AD:DP:GQ:PL	1/1:0,36:36:99:992,108,0
X	8159643	.	G	A	1140.77	.	AC=2;AF=1.00;AN=2;DP=42;ExcessHet=3.0103;FS=0.000;MLEAC=2;MLEAF=1.00;MQ=44.00;QD=27.16;SOR=1.402	GT:AD:DP:GQ:PL	1/1:0,42:42:99:1169,126,0
X	8159709	.	G	GT	741.73	.	AC=2;AF=1.00;AN=2;DP=42;ExcessHet=3.0103;FS=0.000;MLEAC=2;MLEAF=1.00;MQ=44.00;QD=19.52;SOR=1.244	GT:AD:DP:GQ:PL	1/1:0,38:38:99:779,112,0
X	8160283	.	C	A	1126.77	.	AC=2;AF=1.00;AN=2;DP=43;ExcessHet=3.0103;FS=0.000;MLEAC=2;MLEAF=1.00;MQ=44.00;QD=26.20;SOR=1.455	GT:AD:DP:GQ:PL	1/1:0,43:43:99:1155,128,0
X	8160478	.	T	C	1346.77	.	AC=2;AF=1.00;AN=2;DP=50;ExcessHet=3.0103;FS=0.000;MLEAC=2;MLEAF=1.00;MQ=44.00;QD=26.94;SOR=0.773	GT:AD:DP:GQ:PL	1/1:0,50:50:99:1375,149,0
X	8160511	.	A	T	1122.77	.	AC=2;AF=1.00;AN=2;DP=46;ExcessHet=3.0103;FS=0.000;MLEAC=2;MLEAF=1.00;MQ=44.00;QD=24.95;SOR=1.154	GT:AD:DP:GQ:PL	1/1:0,45:45:99:1151,132,0
X	8160619	.	T	C	1459.77	.	AC=2;AF=1.00;AN=2;DP=35;ExcessHet=3.0103;FS=0.000;MLEAC=2;MLEAF=1.00;MQ=43.83;QD=27.85;SOR=1.609	GT:AD:DP:GQ:PL	1/1:0,34:34:99:1488,102,0
X	8160623	.	A	T	1459.77	.	AC=2;AF=1.00;AN=2;DP=34;ExcessHet=3.0103;FS=0.000;MLEAC=2;MLEAF=1.00;MQ=43.83;QD=28.68;SOR=1.542	GT:AD:DP:GQ:PL	1/1:0,33:33:99:1488,102,0
X	8160691	.	T	C	820.77	.	AC=2;AF=1.00;AN=2;DP=32;ExcessHet=3.0103;FS=0.000;MLEAC=2;MLEAF=1.00;MQ=44.00;QD=26.48;SOR=0.892	GT:AD:DP:GQ:PL	1/1:0,31:31:93:849,93,0
X	8160763	.	G	A	1605.77	.	AC=2;AF=1.00;AN=2;DP=37;ExcessHet=3.0103;FS=0.000;MLEAC=2;MLEAF=1.00;MQ=44.00;QD=33.62;SOR=1.270	GT:AD:DP:GQ:PL	1/1:0,37:37:99:1634,111,0
X	8160772	.	T	C	1494.77	.	AC=2;AF=1.00;AN=2;DP=34;ExcessHet=3.0103;FS=0.000;MLEAC=2;MLEAF=1.00;MQ=44.00;QD=32.09;SOR=1.609	GT:AD:DP:GQ:PL	1/1:0,34:34:99:1523,102,0
X	8160787	.	T	C	928.77	.	AC=2;AF=1.00;AN=2;DP=34;ExcessHet=3.0103;FS=0.000;MLEAC=2;MLEAF=1.00;MQ=44.00;QD=27.32;SOR=1.819	GT:AD:DP:GQ:PL	1/1:0,34:34:99:957,102,0
X	8160841	.	T	A	878.77	.	AC=2;AF=1.00;AN=2;DP=34;ExcessHet=3.0103;FS=0.000;MLEAC=2;MLEAF=1.00;MQ=44.00;QD=26.63;SOR=1.751	GT:AD:DP:GQ:PL	1/1:0,33:33:99:907,99,0
X	8160898	.	T	C	711.77	.	AC=2;AF=1.00;AN=2;DP=27;ExcessHet=3.0103;FS=0.000;MLEAC=2;MLEAF=1.00;MQ=44.00;QD=26.36;SOR=0.765	GT:AD:DP:GQ:PL	1/1:0,27:27:81:740,81,0
X	8161035	.	CAG	C	2212.73	.	AC=2;AF=1.00;AN=2;DP=50;ExcessHet=3.0103;FS=0.000;MLEAC=2;MLEAF=1.00;MQ=43.92;QD=26.95;SOR=0.733	GT:AD:DP:GQ:PL	1/1:0,49:49:99:2250,151,0
X	8161042	.	G	GCA	2257.73	.	AC=2;AF=1.00;AN=2;DP=51;ExcessHet=3.0103;FS=0.000;MLEAC=2;MLEAF=1.00;MQ=43.92;QD=26.78;SOR=0.813	GT:AD:DP:GQ:PL	1/1:0,51:51:99:2295,154,0
X	8162188	.	G	A	733.77	.	AC=2;AF=1.00;AN=2;DP=27;ExcessHet=3.0103;FS=0.000;MLEAC=2;MLEAF=1.00;MQ=44.00;QD=27.18;SOR=0.922	GT:AD:DP:GQ:PL	1/1:0,27:27:81:762,81,0
X	8162608	.	A	T	959.77	.	AC=2;AF=1.00;AN=2;DP=35;ExcessHet=3.0103;FS=0.000;MLEAC=2;MLEAF=1.00;MQ=43.94;QD=27.42;SOR=1.002	GT:AD:DP:GQ:PL	1/1:0,35:35:99:988,105,0
X	8162620	.	T	A	906.77	.	AC=2;AF=1.00;AN=2;DP=34;ExcessHet=3.0103;FS=0.000;MLEAC=2;MLEAF=1.00;MQ=43.94;QD=27.48;SOR=0.880	GT:AD:DP:GQ:PL	1/1:0,33:33:99:935,99,0
X	8163091	.	GT	G	500.73	.	AC=2;AF=1.00;AN=2;BaseQRankSum=-0.393;ClippingRankSum=0.000;DP=43;ExcessHet=3.0103;FS=2.677;MLEAC=2;MLEAF=1.00;MQ=43.91;MQRankSum=-0.355;QD=13.53;ReadPosRankSum=1.255;SOR=0.223	GT:AD:DP:GQ:PL	1/1:3,34:37:63:538,63,0
X	8164407	.	A	T	2503.77	.	AC=2;AF=1.00;AN=2;DP=57;ExcessHet=3.0103;FS=0.000;MLEAC=2;MLEAF=1.00;MQ=43.95;QD=32.10;SOR=0.728	GT:AD:DP:GQ:PL	1/1:0,57:57:99:2532,174,0
X	8164412	.	A	C	2493.77	.	AC=2;AF=1.00;AN=2;DP=57;ExcessHet=3.0103;FS=0.000;MLEAC=2;MLEAF=1.00;MQ=43.95;QD=23.67;SOR=0.728	GT:AD:DP:GQ:PL	1/1:0,57:57:99:2522,172,0
X	8164507	.	ATC	A	1711.73	.	AC=2;AF=1.00;AN=2;DP=46;ExcessHet=3.0103;FS=0.000;MLEAC=2;MLEAF=1.00;MQ=44.24;QD=30.87;SOR=1.609	GT:AD:DP:GQ:PL	1/1:0,46:46:99:1749,138,0
X	8164593	.	C	T	1391.77	.	AC=2;AF=1.00;AN=2;DP=35;ExcessHet=3.0103;FS=0.000;MLEAC=2;MLEAF=1.00;MQ=43.94;QD=35.95;SOR=1.609	GT:AD:DP:GQ:PL	1/1:0,34:34:99:1420,105,0
X	8164617	.	A	C	1396.77	.	AC=2;AF=1.00;AN=2;DP=35;ExcessHet=3.0103;FS=0.000;MLEAC=2;MLEAF=1.00;MQ=43.94;QD=29.23;SOR=1.085	GT:AD:DP:GQ:PL	1/1:0,34:34:99:1425,105,0
X	8164743	.	C	T	1102.77	.	AC=2;AF=1.00;AN=2;DP=41;ExcessHet=3.0103;FS=0.000;MLEAC=2;MLEAF=1.00;MQ=43.95;QD=26.90;SOR=0.843	GT:AD:DP:GQ:PL	1/1:0,41:41:99:1131,123,0
X	8164809	.	A	G	1190.77	.	AC=2;AF=1.00;AN=2;DP=45;ExcessHet=3.0103;FS=0.000;MLEAC=2;MLEAF=1.00;MQ=43.96;QD=26.46;SOR=1.038	GT:AD:DP:GQ:PL	1/1:0,45:45:99:1219,135,0
X	8164923	.	T	C	1102.77	.	AC=2;AF=1.00;AN=2;DP=42;ExcessHet=3.0103;FS=0.000;MLEAC=2;MLEAF=1.00;MQ=43.95;QD=26.26;SOR=0.693	GT:AD:DP:GQ:PL	1/1:0,42:42:99:1131,125,0
X	8165100	.	C	A	1058.77	.	AC=2;AF=1.00;AN=2;DP=39;ExcessHet=3.0103;FS=0.000;MLEAC=2;MLEAF=1.00;MQ=44.00;QD=27.15;SOR=0.743	GT:AD:DP:GQ:PL	1/1:0,39:39:99:1087,117,0
X	8165121	.	A	G	1111.77	.	AC=2;AF=1.00;AN=2;DP=41;ExcessHet=3.0103;FS=0.000;MLEAC=2;MLEAF=1.00;MQ=44.00;QD=27.12;SOR=0.741	GT:AD:DP:GQ:PL	1/1:0,41:41:99:1140,123,0
X	8165569	.	T	C	1036.77	.	AC=2;AF=1.00;AN=2;DP=41;ExcessHet=3.0103;FS=0.000;MLEAC=2;MLEAF=1.00;MQ=44.00;QD=25.92;SOR=0.902	GT:AD:DP:GQ:PL	1/1:0,40:40:99:1065,119,0
X	8165619	.	A	C	863.77	.	AC=2;AF=1.00;AN=2;DP=33;ExcessHet=3.0103;FS=0.000;MLEAC=2;MLEAF=1.00;MQ=44.00;QD=26.17;SOR=1.751	GT:AD:DP:GQ:PL	1/1:0,33:33:98:892,98,0
X	8165634	.	A	G	869.77	.	AC=2;AF=1.00;AN=2;DP=33;ExcessHet=3.0103;FS=0.000;MLEAC=2;MLEAF=1.00;MQ=44.00;QD=26.36;SOR=1.542	GT:AD:DP:GQ:PL	1/1:0,33:33:99:898,99,0
X	8165658	.	C	A	603.77	.	AC=2;AF=1.00;AN=2;DP=26;ExcessHet=3.0103;FS=0.000;MLEAC=2;MLEAF=1.00;MQ=44.00;QD=23.22;SOR=1.022	GT:AD:DP:GQ:PL	1/1:0,26:26:76:632,76,0
X	8165682	.	T	C	689.77	.	AC=2;AF=1.00;AN=2;DP=28;ExcessHet=3.0103;FS=0.000;MLEAC=2;MLEAF=1.00;MQ=44.00;QD=24.63;SOR=0.836	GT:AD:DP:GQ:PL	1/1:0,28:28:83:718,83,0
X	8166610	.	AC	A	374.75	.	AC=1;AF=0.500;AN=2;BaseQRankSum=0.811;ClippingRankSum=0.000;DP=36;ExcessHet=3.0103;FS=4.212;MLEAC=1;MLEAF=0.500;MQ=43.95;MQRankSum=0.000;QD=11.36;ReadPosRankSum=1.262;SOR=0.201	GT:AD:DP:GQ:PL	0/1:6,27:33:24:412,0,24
X	8166615	.	T	C	1677.77	.	AC=2;AF=1.00;AN=2;DP=39;ExcessHet=3.0103;FS=0.000;MLEAC=2;MLEAF=1.00;MQ=44.00;QD=35.32;SOR=0.968	GT:AD:DP:GQ:PL	1/1:0,39:39:99:1706,120,0
X	8168899	.	C	T	1142.77	.	AC=2;AF=1.00;AN=2;DP=44;ExcessHet=3.0103;FS=0.000;MLEAC=2;MLEAF=1.00;MQ=43.96;QD=27.21;SOR=1.127	GT:AD:DP:GQ:PL	1/1:0,42:42:99:1171,126,0
X	8168911	.	A	T	1881.77	.	AC=2;AF=1.00;AN=2;DP=47;ExcessHet=3.0103;FS=0.000;MLEAC=2;MLEAF=1.00;MQ=43.96;QD=29.55;SOR=1.038	GT:AD:DP:GQ:PL	1/1:0,45:45:99:1910,135,0
X	8168913	.	T	G	1881.77	.	AC=2;AF=1.00;AN=2;DP=45;ExcessHet=3.0103;FS=0.000;MLEAC=2;MLEAF=1.00;MQ=43.96;QD=28.73;SOR=1.179	GT:AD:DP:GQ:PL	1/1:0,43:43:99:1910,135,0
X	8169530	.	G	GCTCCTGCTGCTCGCC	1561.73	.	AC=2;AF=1.00;AN=2;DP=33;ExcessHet=3.0103;FS=0.000;MLEAC=2;MLEAF=1.00;MQ=43.88;QD=33.27;SOR=0.826	GT:AD:DP:GQ:PL	1/1:0,30:30:99:1599,107,0
X	8169890	.	T	C	936.77	.	AC=2;AF=1.00;AN=2;DP=36;ExcessHet=3.0103;FS=0.000;MLEAC=2;MLEAF=1.00;MQ=44.00;QD=26.02;SOR=1.209	GT:AD:DP:GQ:PL	1/1:0,36:36:99:965,107,0
X	8170421	.	GT	G	666.73	.	AC=2;AF=1.00;AN=2;BaseQRankSum=0.767;ClippingRankSum=0.000;DP=45;ExcessHet=3.0103;FS=3.021;MLEAC=2;MLEAF=1.00;MQ=43.78;MQRankSum=1.908;QD=15.87;ReadPosRankSum=0.994;SOR=0.154	GT:AD:DP:GQ:PL	1/1:2,40:42:83:704,83,0
X	8170620	.	G	GT	392.73	.	AC=2;AF=1.00;AN=2;DP=23;ExcessHet=3.0103;FS=0.000;MLEAC=2;MLEAF=1.00;MQ=44.00;QD=19.64;SOR=2.093	GT:AD:DP:GQ:PL	1/1:0,20:20:59:430,59,0
X	8171212	.	CA	C	632.73	.	AC=2;AF=1.00;AN=2;BaseQRankSum=-0.685;ClippingRankSum=0.000;DP=40;ExcessHet=3.0103;FS=0.000;MLEAC=2;MLEAF=1.00;MQ=44.00;MQRankSum=0.000;QD=17.10;ReadPosRankSum=0.141;SOR=0.462	GT:AD:DP:GQ:PL	1/1:1,36:37:87:670,87,0
X	8173065	.	CTGT	C	1060.73	.	AC=2;AF=1.00;AN=2;DP=32;ExcessHet=3.0103;FS=0.000;MLEAC=2;MLEAF=1.00;MQ=43.52;QD=34.98;SOR=1.382	GT:AD:DP:GQ:PL	1/1:0,28:28:84:1098,84,0
X	8174275	.	A	G	817.77	.	AC=2;AF=1.00;AN=2;DP=32;ExcessHet=3.0103;FS=0.000;MLEAC=2;MLEAF=1.00;MQ=44.00;QD=26.38;SOR=0.892	GT:AD:DP:GQ:PL	1/1:0,31:31:93:846,93,0
X	8175264	.	G	A	955.77	.	AC=2;AF=1.00;AN=2;DP=36;ExcessHet=3.0103;FS=0.000;MLEAC=2;MLEAF=1.00;MQ=43.95;QD=26.55;SOR=0.804	GT:AD:DP:GQ:PL	1/1:0,36:36:99:984,108,0
X	8175296	.	G	A	1516.77	.	AC=2;AF=1.00;AN=2;DP=35;ExcessHet=3.0103;FS=0.000;MLEAC=2;MLEAF=1.00;MQ=43.94;QD=30.00;SOR=0.749	GT:AD:DP:GQ:PL	1/1:0,35:35:99:1545,108,0
X	8175299	.	C	T	1486.77	.	AC=2;AF=1.00;AN=2;DP=33;ExcessHet=3.0103;FS=0.000;MLEAC=2;MLEAF=1.00;MQ=43.94;QD=31.31;SOR=0.752	GT:AD:DP:GQ:PL	1/1:0,33:33:99:1515,105,0
X	8175469	.	G	T	801.77	.	AC=2;AF=1.00;AN=2;DP=29;ExcessHet=3.0103;FS=0.000;MLEAC=2;MLEAF=1.00;MQ=44.00;QD=27.65;SOR=0.906	GT:AD:DP:GQ:PL	1/1:0,29:29:87:830,87,0
X	8177440	.	A	T	1593.77	.	AC=2;AF=1.00;AN=2;DP=59;ExcessHet=3.0103;FS=0.000;MLEAC=2;MLEAF=1.00;MQ=44.00;QD=27.01;SOR=0.950	GT:AD:DP:GQ:PL	1/1:0,59:59:99:1622,177,0
X	8177659	.	T	G	1018.77	.	AC=2;AF=1.00;AN=2;DP=38;ExcessHet=3.0103;FS=0.000;MLEAC=2;MLEAF=1.00;MQ=43.80;QD=26.81;SOR=0.693	GT:AD:DP:GQ:PL	1/1:0,38:38:99:1047,114,0
X	8179115	.	C	CA	1765.73	.	AC=2;AF=1.00;AN=2;DP=43;ExcessHet=3.0103;FS=0.000;MLEAC=2;MLEAF=1.00;MQ=43.17;QD=27.95;SOR=0.741	GT:AD:DP:GQ:PL	1/1:0,41:41:99:1803,123,0
X	8179122	.	T	TA	1810.73	.	AC=2;AF=1.00;AN=2;DP=40;ExcessHet=3.0103;FS=0.000;MLEAC=2;MLEAF=1.00;MQ=43.54;QD=35.08;SOR=0.693	GT:AD:DP:GQ:PL	1/1:0,40:40:99:1848,126,0
X	8179124	.	C	A	1796.77	.	AC=2;AF=1.00;AN=2;DP=39;ExcessHet=3.0103;FS=0.000;MLEAC=2;MLEAF=1.00;MQ=43.53;QD=22.93;SOR=0.743	GT:AD:DP:GQ:PL	1/1:0,39:39:99:1825,123,0
X	8179168	.	AGT	A	1343.73	.	AC=2;AF=1.00;AN=2;DP=35;ExcessHet=3.0103;FS=0.000;MLEAC=2;MLEAF=1.00;MQ=42.98;QD=22.63;SOR=0.892	GT:AD:DP:GQ:PL	1/1:0,31:31:93:1381,93,0
X	8179191	.	A	G	1511.77	.	AC=2;AF=1.00;AN=2;DP=35;ExcessHet=3.0103;FS=0.000;MLEAC=2;MLEAF=1.00;MQ=42.98;QD=26.75;SOR=0.869	GT:AD:DP:GQ:PL	1/1:0,35:35:99:1540,108,0
X	8179381	.	G	GCAAAAAGCATGC	1942.73	.	AC=2;AF=1.00;AN=2;DP=43;ExcessHet=3.0103;FS=0.000;MLEAC=2;MLEAF=1.00;MQ=43.39;QD=30.32;SOR=1.259	GT:AD:DP:GQ:PL	1/1:0,42:42:99:1980,132,0
X	8179392	.	T	A	1816.77	.	AC=2;AF=1.00;AN=2;DP=40;ExcessHet=3.0103;FS=0.000;MLEAC=2;MLEAF=1.00;MQ=43.10;QD=28.68;SOR=0.902	GT:AD:DP:GQ:PL	1/1:0,40:40:99:1845,123,0
X	8179417	.	T	A	1979.77	.	AC=2;AF=1.00;AN=2;DP=43;ExcessHet=3.0103;FS=0.000;MLEAC=2;MLEAF=1.00;MQ=43.21;QD=27.08;SOR=1.055	GT:AD:DP:GQ:PL	1/1:0,43:43:99:2008,135,0
X	8179421	.	AAG	A	1924.73	.	AC=2;AF=1.00;AN=2;DP=44;ExcessHet=3.0103;FS=0.000;MLEAC=2;MLEAF=1.00;MQ=43.23;QD=30.62;SOR=1.105	GT:AD:DP:GQ:PL	1/1:0,44:44:99:1962,132,0
X	8179975	.	A	C	1083.77	.	AC=2;AF=1.00;AN=2;DP=41;ExcessHet=3.0103;FS=0.000;MLEAC=2;MLEAF=1.00;MQ=44.00;QD=26.43;SOR=0.954	GT:AD:DP:GQ:PL	1/1:0,41:41:99:1112,123,0
X	8180949	.	C	CAAATGGAGTATGGAA	3176.73	.	AC=2;AF=1.00;AN=2;DP=64;ExcessHet=3.0103;FS=0.000;MLEAC=2;MLEAF=1.00;MQ=43.17;QD=32.66;SOR=1.010	GT:AD:DP:GQ:PL	1/1:0,63:63:99:3214,217,0
X	8180969	.	A	G	2597.77	.	AC=2;AF=1.00;AN=2;DP=61;ExcessHet=3.0103;FS=0.000;MLEAC=2;MLEAF=1.00;MQ=43.16;QD=29.45;SOR=1.107	GT:AD:DP:GQ:PL	1/1:0,61:61:99:2626,183,0
X	8181016	.	TATTTCCATTCC	T	2521.73	.	AC=2;AF=1.00;AN=2;DP=60;ExcessHet=3.0103;FS=0.000;MLEAC=2;MLEAF=1.00;MQ=42.88;QD=29.51;SOR=0.800	GT:AD:DP:GQ:PL	1/1:0,57:57:99:2559,172,0
X	8181681	.	G	T	387.77	.	AC=2;AF=1.00;AN=2;DP=15;ExcessHet=3.0103;FS=0.000;MLEAC=2;MLEAF=1.00;MQ=40.46;QD=25.85;SOR=5.549	GT:AD:DP:GQ:PL	1/1:0,15:15:45:416,45,0
X	8184582	.	T	C	1366.77	.	AC=2;AF=1.00;AN=2;DP=52;ExcessHet=3.0103;FS=0.000;MLEAC=2;MLEAF=1.00;MQ=42.67;QD=26.28;SOR=0.853	GT:AD:DP:GQ:PL	1/1:0,52:52:99:1395,155,0
X	8184793	.	G	A	1160.77	.	AC=2;AF=1.00;AN=2;DP=44;ExcessHet=3.0103;FS=0.000;MLEAC=2;MLEAF=1.00;MQ=43.96;QD=26.38;SOR=1.828	GT:AD:DP:GQ:PL	1/1:0,44:44:99:1189,132,0
X	8185265	.	A	C	68.73	.	AC=1;AF=0.500;AN=2;BaseQRankSum=-0.654;ClippingRankSum=0.000;DP=17;ExcessHet=3.0103;FS=6.264;MLEAC=1;MLEAF=0.500;MQ=43.54;MQRankSum=-1.139;QD=4.58;ReadPosRankSum=-1.074;SOR=0.061	GT:AD:DP:GQ:PL	0/1:9,6:15:99:106,0,172
X	8185848	.	AG	A	1089.73	.	AC=2;AF=1.00;AN=2;DP=47;ExcessHet=3.0103;FS=0.000;MLEAC=2;MLEAF=1.00;MQ=44.00;QD=24.22;SOR=1.154	GT:AD:DP:GQ:PL	1/1:0,45:45:99:1127,135,0
X	8186103	.	CT	C	2296.73	.	AC=2;AF=1.00;AN=2;BaseQRankSum=1.016;ClippingRankSum=0.000;DP=56;ExcessHet=3.0103;FS=3.424;MLEAC=2;MLEAF=1.00;MQ=43.81;MQRankSum=-0.160;QD=34.91;ReadPosRankSum=1.167;SOR=0.581	GT:AD:DP:GQ:PL	1/1:1,54:55:99:2334,101,0
X	8186116	.	A	C	2381.77	.	AC=2;AF=1.00;AN=2;BaseQRankSum=-1.165;ClippingRankSum=0.000;DP=56;ExcessHet=3.0103;FS=3.332;MLEAC=2;MLEAF=1.00;MQ=43.81;MQRankSum=-0.159;QD=31.50;ReadPosRankSum=0.805;SOR=0.514	GT:AD:DP:GQ:PL	1/1:1,55:56:99:2410,104,0
X	8186125	.	CA	C	2327.73	.	AC=2;AF=1.00;AN=2;BaseQRankSum=1.190;ClippingRankSum=0.000;DP=55;ExcessHet=3.0103;FS=3.254;MLEAC=2;MLEAF=1.00;MQ=43.81;MQRankSum=-0.160;QD=31.36;ReadPosRankSum=0.410;SOR=0.458	GT:AD:DP:GQ:PL	1/1:1,54:55:99:2365,101,0
X	8186130	.	A	T	2330.77	.	AC=2;AF=1.00;AN=2;BaseQRankSum=-1.108;ClippingRankSum=0.000;DP=55;ExcessHet=3.0103;FS=3.090;MLEAC=2;MLEAF=1.00;MQ=43.74;MQRankSum=-0.210;QD=29.35;ReadPosRankSum=0.221;SOR=0.339	GT:AD:DP:GQ:PL	1/1:1,54:55:99:2359,101,0
X	8186611	.	T	TA	2197.73	.	AC=2;AF=1.00;AN=2;DP=64;ExcessHet=3.0103;FS=0.000;MLEAC=2;MLEAF=1.00;MQ=43.50;QD=34.34;SOR=0.892	GT:AD:DP:GQ:PL	1/1:0,64:64:99:2235,195,0
X	8186629	.	C	CAA	2797.73	.	AC=2;AF=1.00;AN=2;DP=64;ExcessHet=3.0103;FS=0.000;MLEAC=2;MLEAF=1.00;MQ=43.50;QD=30.02;SOR=0.933	GT:AD:DP:GQ:PL	1/1:0,63:63:99:2835,190,0
X	8186630	.	CTTTTGAT	C	2797.73	.	AC=2;AF=1.00;AN=2;DP=63;ExcessHet=3.0103;FS=0.000;MLEAC=2;MLEAF=1.00;MQ=43.49;QD=31.17;SOR=0.933	GT:AD:DP:GQ:PL	1/1:0,63:63:99:2835,190,0
X	8186643	.	A	G	2889.77	.	AC=2;AF=1.00;AN=2;DP=63;ExcessHet=3.0103;FS=0.000;MLEAC=2;MLEAF=1.00;MQ=43.49;QD=34.16;SOR=0.933	GT:AD:DP:GQ:PL	1/1:0,63:63:99:2918,196,0
X	8186644	.	T	C	2889.77	.	AC=2;AF=1.00;AN=2;DP=64;ExcessHet=3.0103;FS=0.000;MLEAC=2;MLEAF=1.00;MQ=43.50;QD=31.05;SOR=0.966	GT:AD:DP:GQ:PL	1/1:0,64:64:99:2918,196,0
X	8186709	.	C	T	1475.77	.	AC=2;AF=1.00;AN=2;DP=54;ExcessHet=3.0103;FS=0.000;MLEAC=2;MLEAF=1.00;MQ=43.35;QD=27.84;SOR=1.402	GT:AD:DP:GQ:PL	1/1:0,53:53:99:1504,159,0
X	8186789	.	T	A	343.77	.	AC=1;AF=0.500;AN=2;BaseQRankSum=-0.909;ClippingRankSum=0.000;DP=45;ExcessHet=3.0103;FS=1.802;MLEAC=1;MLEAF=0.500;MQ=43.19;MQRankSum=-0.048;QD=9.55;ReadPosRankSum=-0.860;SOR=1.441	GT:AD:DP:GQ:PL	0/1:9,27:36:55:372,0,55
X	8186790	.	A	T	531.10	.	AC=2;AF=1.00;AN=2;BaseQRankSum=3.702;ClippingRankSum=0.000;DP=45;ExcessHet=3.0103;FS=1.853;MLEAC=2;MLEAF=1.00;MQ=43.19;MQRankSum=0.608;QD=14.35;ReadPosRankSum=-1.939;SOR=1.270	GT:AD:DP:GQ:PL	1/1:6,31:37:11:559,11,0
X	8186795	.	A	T	1923.77	.	AC=2;AF=1.00;AN=2;DP=44;ExcessHet=3.0103;FS=0.000;MLEAC=2;MLEAF=1.00;MQ=43.18;QD=33.23;SOR=2.409	GT:AD:DP:GQ:PL	1/1:0,44:44:99:1952,135,0
X	8186833	.	CT	C	766.73	.	AC=2;AF=1.00;AN=2;DP=34;ExcessHet=3.0103;FS=0.000;MLEAC=2;MLEAF=1.00;MQ=43.55;QD=24.73;SOR=3.981	GT:AD:DP:GQ:PL	1/1:0,31:31:93:804,93,0
X	8187026	.	GTTC	G	540.73	.	AC=2;AF=1.00;AN=2;DP=13;ExcessHet=3.0103;FS=0.000;MLEAC=2;MLEAF=1.00;MQ=43.70;QD=29.18;SOR=0.836	GT:AD:DP:GQ:PL	1/1:0,13:13:39:578,39,0
X	8187042	.	T	G	607.77	.	AC=2;AF=1.00;AN=2;DP=15;ExcessHet=3.0103;FS=0.000;MLEAC=2;MLEAF=1.00;MQ=43.74;QD=26.55;SOR=0.818	GT:AD:DP:GQ:PL	1/1:0,15:15:45:636,45,0
X	8187165	.	CGTGTGT	C	322.75	.	AC=2;AF=1.00;AN=2;DP=12;ExcessHet=3.0103;FS=0.000;MLEAC=2;MLEAF=1.00;MQ=43.84;QD=31.94;SOR=1.179	GT:AD:DP:GQ:PL	1/1:0,8:8:24:360,24,0
X	8187258	.	T	TCCCCC	107	.	AC=2;AF=1.00;AN=2;DP=5;ExcessHet=3.0103;FS=0.000;MLEAC=2;MLEAF=1.00;MQ=43.42;QD=26.75;SOR=0.693	GT:AD:DP:GQ:PL	1/1:0,4:4:12:144,12,0
X	8187836	.	AT	A	475.73	.	AC=2;AF=1.00;AN=2;BaseQRankSum=0.686;ClippingRankSum=0.000;DP=29;ExcessHet=3.0103;FS=3.174;MLEAC=2;MLEAF=1.00;MQ=44.00;MQRankSum=0.000;QD=17.62;ReadPosRankSum=0.835;SOR=0.458	GT:AD:DP:GQ:PL	1/1:1,26:27:70:513,70,0
X	8187949	.	A	G	1134.77	.	AC=2;AF=1.00;AN=2;BaseQRankSum=0.585;ClippingRankSum=0.000;DP=45;ExcessHet=3.0103;FS=0.000;MLEAC=2;MLEAF=1.00;MQ=43.96;MQRankSum=0.000;QD=25.22;ReadPosRankSum=1.080;SOR=0.547	GT:AD:DP:GQ:PL	1/1:1,44:45:99:1163,106,0
X	8187960	.	T	TA	2110.73	.	AC=2;AF=1.00;AN=2;DP=48;ExcessHet=3.0103;FS=0.000;MLEAC=2;MLEAF=1.00;MQ=43.96;QD=25.30;SOR=1.562	GT:AD:DP:GQ:PL	1/1:0,48:48:99:2148,144,0
X	8187965	.	G	A	2081.77	.	AC=2;AF=1.00;AN=2;DP=47;ExcessHet=3.0103;FS=0.000;MLEAC=2;MLEAF=1.00;MQ=44.00;QD=34.54;SOR=1.659	GT:AD:DP:GQ:PL	1/1:0,47:47:99:2110,119,0
X	8187966	.	G	A	2081.77	.	AC=2;AF=1.00;AN=2;BaseQRankSum=-1.577;ClippingRankSum=0.000;DP=49;ExcessHet=3.0103;FS=0.000;MLEAC=2;MLEAF=1.00;MQ=44.00;MQRankSum=0.000;QD=31.74;ReadPosRankSum=1.663;SOR=0.664	GT:AD:DP:GQ:PL	1/1:1,48:49:99:2110,119,0
X	8187994	.	A	C	1324.77	.	AC=2;AF=1.00;AN=2;DP=54;ExcessHet=3.0103;FS=0.000;MLEAC=2;MLEAF=1.00;MQ=44.00;QD=24.53;SOR=1.697	GT:AD:DP:GQ:PL	1/1:0,54:54:99:1353,159,0
X	8188164	.	A	G	1504.77	.	AC=2;AF=1.00;AN=2;DP=55;ExcessHet=3.0103;FS=0.000;MLEAC=2;MLEAF=1.00;MQ=43.95;QD=27.36;SOR=1.061	GT:AD:DP:GQ:PL	1/1:0,55:55:99:1533,165,0
X	8188448	.	CAA	C	1203.73	.	AC=2;AF=1.00;AN=2;DP=49;ExcessHet=3.0103;FS=0.000;MLEAC=2;MLEAF=1.00;MQ=43.86;QD=27.36;SOR=0.990	GT:AD:DP:GQ:PL	1/1:0,44:44:99:1241,132,0
X	8188566	.	T	TG	1608.73	.	AC=2;AF=1.00;AN=2;DP=36;ExcessHet=3.0103;FS=0.000;MLEAC=2;MLEAF=1.00;MQ=44.00;QD=30.77;SOR=0.804	GT:AD:DP:GQ:PL	1/1:0,36:36:99:1646,114,0
X	8188567	.	T	TGTGTG	1608.73	.	AC=2;AF=1.00;AN=2;DP=37;ExcessHet=3.0103;FS=0.000;MLEAC=2;MLEAF=1.00;MQ=44.00;QD=26.67;SOR=0.859	GT:AD:DP:GQ:PL	1/1:0,37:37:99:1646,114,0
X	8188998	.	C	G	1166.77	.	AC=2;AF=1.00;AN=2;DP=48;ExcessHet=3.0103;FS=0.000;MLEAC=2;MLEAF=1.00;MQ=43.96;QD=25.36;SOR=1.085	GT:AD:DP:GQ:PL	1/1:0,46:46:99:1195,136,0
X	8189275	.	TTTTTTTTTTTTA	T	517.73	.	AC=2;AF=1.00;AN=2;BaseQRankSum=1.015;ClippingRankSum=0.000;DP=30;ExcessHet=3.0103;FS=0.000;MLEAC=2;MLEAF=1.00;MQ=44.92;MQRankSum=0.000;QD=18.49;ReadPosRankSum=-0.248;SOR=0.335	GT:AD:DP:GQ:PL	1/1:1,27:28:64:555,64,0
X	8189392	.	A	AAATG	2000.73	.	AC=2;AF=1.00;AN=2;DP=44;ExcessHet=3.0103;FS=0.000;MLEAC=2;MLEAF=1.00;MQ=43.34;QD=30.12;SOR=0.784	GT:AD:DP:GQ:PL	1/1:0,44:44:99:2038,138,0
X	8189397	.	T	C	1951.77	.	AC=2;AF=1.00;AN=2;DP=44;ExcessHet=3.0103;FS=0.000;MLEAC=2;MLEAF=1.00;MQ=43.39;QD=29.32;SOR=0.784	GT:AD:DP:GQ:PL	1/1:0,44:44:99:1980,132,0
X	8189401	.	C	CAT	1878.73	.	AC=2;AF=1.00;AN=2;DP=44;ExcessHet=3.0103;FS=0.000;MLEAC=2;MLEAF=1.00;MQ=43.28;QD=27.61;SOR=0.984	GT:AD:DP:GQ:PL	1/1:0,44:44:99:1916,132,0
X	8189413	.	A	C	1771.77	.	AC=2;AF=1.00;AN=2;DP=40;ExcessHet=3.0103;FS=0.000;MLEAC=2;MLEAF=1.00;MQ=43.20;QD=27.51;SOR=0.902	GT:AD:DP:GQ:PL	1/1:0,40:40:99:1800,120,0
X	8189421	.	C	T	1800.77	.	AC=2;AF=1.00;AN=2;DP=41;ExcessHet=3.0103;FS=0.000;MLEAC=2;MLEAF=1.00;MQ=43.13;QD=32.93;SOR=0.954	GT:AD:DP:GQ:PL	1/1:0,41:41:99:1829,123,0
X	8189447	.	A	G	887.77	.	AC=2;AF=1.00;AN=2;DP=34;ExcessHet=3.0103;FS=0.000;MLEAC=2;MLEAF=1.00;MQ=43.01;QD=26.11;SOR=1.418	GT:AD:DP:GQ:PL	1/1:0,34:34:99:916,102,0
X	8189503	.	C	G	1048.77	.	AC=2;AF=1.00;AN=2;DP=39;ExcessHet=3.0103;FS=0.000;MLEAC=2;MLEAF=1.00;MQ=43.29;QD=26.89;SOR=0.968	GT:AD:DP:GQ:PL	1/1:0,39:39:99:1077,117,0
X	8189918	.	T	A	1120.77	.	AC=2;AF=1.00;AN=2;DP=44;ExcessHet=3.0103;FS=0.000;MLEAC=2;MLEAF=1.00;MQ=43.96;QD=26.68;SOR=1.005	GT:AD:DP:GQ:PL	1/1:0,42:42:99:1149,126,0
X	8189982	.	GGTT	G	1595.73	.	AC=2;AF=1.00;AN=2;DP=38;ExcessHet=3.0103;FS=0.000;MLEAC=2;MLEAF=1.00;MQ=43.95;QD=31.17;SOR=1.121	GT:AD:DP:GQ:PL	1/1:0,37:37:99:1633,111,0
X	8190006	.	C	T	1554.77	.	AC=2;AF=1.00;AN=2;DP=36;ExcessHet=3.0103;FS=0.000;MLEAC=2;MLEAF=1.00;MQ=43.78;QD=34.21;SOR=1.061	GT:AD:DP:GQ:PL	1/1:0,36:36:99:1583,111,0
X	8190042	.	A	G	1703.77	.	AC=2;AF=1.00;AN=2;DP=39;ExcessHet=3.0103;FS=0.000;MLEAC=2;MLEAF=1.00;MQ=43.67;QD=27.14;SOR=1.236	GT:AD:DP:GQ:PL	1/1:0,39:39:99:1732,120,0
X	8190048	.	AT	A	1736.73	.	AC=2;AF=1.00;AN=2;DP=42;ExcessHet=3.0103;FS=0.000;MLEAC=2;MLEAF=1.00;MQ=43.53;QD=32.55;SOR=0.892	GT:AD:DP:GQ:PL	1/1:0,42:42:99:1774,126,0
X	8190132	.	CCACGCCCA	C	2123.73	.	AC=2;AF=1.00;AN=2;DP=50;ExcessHet=3.0103;FS=0.000;MLEAC=2;MLEAF=1.00;MQ=43.00;QD=32.67;SOR=0.776	GT:AD:DP:GQ:PL	1/1:0,48:48:99:2161,145,0
X	8190191	.	A	T	1204.77	.	AC=2;AF=1.00;AN=2;DP=45;ExcessHet=3.0103;FS=0.000;MLEAC=2;MLEAF=1.00;MQ=43.18;QD=26.77;SOR=1.038	GT:AD:DP:GQ:PL	1/1:0,45:45:99:1233,135,0
X	8190347	.	G	T	45.77	.	AC=1;AF=0.500;AN=2;BaseQRankSum=-0.199;ClippingRankSum=0.000;DP=12;ExcessHet=3.0103;FS=12.175;MLEAC=1;MLEAF=0.500;MQ=42.47;MQRankSum=-1.723;QD=4.16;ReadPosRankSum=-0.674;SOR=3.229	GT:AD:DP:GQ:PL	0/1:7,4:11:74:74,0,127
X	8190360	.	CTAT	C	347.74	.	AC=2;AF=1.00;AN=2;DP=12;ExcessHet=3.0103;FS=0.000;MLEAC=2;MLEAF=1.00;MQ=42.56;QD=34.77;SOR=1.609	GT:AD:DP:GQ:PL	1/1:0,10:10:30:385,30,0
X	8190452	.	C	T	1002.77	.	AC=2;AF=1.00;AN=2;DP=37;ExcessHet=3.0103;FS=0.000;MLEAC=2;MLEAF=1.00;MQ=43.68;QD=27.10;SOR=1.121	GT:AD:DP:GQ:PL	1/1:0,37:37:99:1031,111,0
X	8190884	.	A	G	1194.77	.	AC=2;AF=1.00;AN=2;DP=45;ExcessHet=3.0103;FS=0.000;MLEAC=2;MLEAF=1.00;MQ=43.83;QD=27.15;SOR=0.693	GT:AD:DP:GQ:PL	1/1:0,44:44:99:1223,132,0
X	8190950	.	C	T	2278.77	.	AC=2;AF=1.00;AN=2;DP=53;ExcessHet=3.0103;FS=0.000;MLEAC=2;MLEAF=1.00;MQ=43.85;QD=32.86;SOR=0.853	GT:AD:DP:GQ:PL	1/1:0,52:52:99:2307,157,0
X	8190953	.	G	A	2278.77	.	AC=2;AF=1.00;AN=2;DP=53;ExcessHet=3.0103;FS=0.000;MLEAC=2;MLEAF=1.00;MQ=43.85;QD=31.46;SOR=0.853	GT:AD:DP:GQ:PL	1/1:0,52:52:99:2307,157,0
X	8191150	.	A	G	2086.77	.	AC=2;AF=1.00;AN=2;DP=46;ExcessHet=3.0103;FS=0.000;MLEAC=2;MLEAF=1.00;MQ=43.85;QD=28.24;SOR=0.976	GT:AD:DP:GQ:PL	1/1:0,46:46:99:2115,141,0
X	8191157	.	A	AG	2212.73	.	AC=2;AF=1.00;AN=2;DP=49;ExcessHet=3.0103;FS=0.000;MLEAC=2;MLEAF=1.00;MQ=43.86;QD=25.18;SOR=0.818	GT:AD:DP:GQ:PL	1/1:0,49:49:99:2250,151,0
X	8191172	.	TG	T	2087.73	.	AC=2;AF=1.00;AN=2;DP=47;ExcessHet=3.0103;FS=0.000;MLEAC=2;MLEAF=1.00;MQ=43.85;QD=28.81;SOR=0.735	GT:AD:DP:GQ:PL	1/1:0,47:47:99:2125,144,0
X	8191175	.	AGAGTGGGTAGTGG	A	2042.73	.	AC=2;AF=1.00;AN=2;DP=47;ExcessHet=3.0103;FS=0.000;MLEAC=2;MLEAF=1.00;MQ=43.85;QD=29.44;SOR=0.735	GT:AD:DP:GQ:PL	1/1:0,47:47:99:2080,141,0
X	8191325	.	G	C	1147.77	.	AC=2;AF=1.00;AN=2;DP=41;ExcessHet=3.0103;FS=0.000;MLEAC=2;MLEAF=1.00;MQ=44.00;QD=27.99;SOR=0.741	GT:AD:DP:GQ:PL	1/1:0,41:41:99:1176,123,0
X	8192075	.	T	C	1181.77	.	AC=2;AF=1.00;AN=2;DP=44;ExcessHet=3.0103;FS=0.000;MLEAC=2;MLEAF=1.00;MQ=44.00;QD=26.86;SOR=2.007	GT:AD:DP:GQ:PL	1/1:0,44:44:99:1210,132,0
X	8192255	.	T	A	2255.77	.	AC=2;AF=1.00;AN=2;DP=53;ExcessHet=3.0103;FS=0.000;MLEAC=2;MLEAF=1.00;MQ=43.96;QD=27.73;SOR=0.730	GT:AD:DP:GQ:PL	1/1:0,53:53:99:2284,159,0
X	8192279	.	T	A	2294.77	.	AC=2;AF=1.00;AN=2;DP=51;ExcessHet=3.0103;FS=0.000;MLEAC=2;MLEAF=1.00;MQ=43.96;QD=36.36;SOR=0.732	GT:AD:DP:GQ:PL	1/1:0,51:51:99:2323,157,0
X	8192280	.	T	A	2294.77	.	AC=2;AF=1.00;AN=2;DP=51;ExcessHet=3.0103;FS=0.000;MLEAC=2;MLEAF=1.00;MQ=43.96;QD=36.38;SOR=0.732	GT:AD:DP:GQ:PL	1/1:0,51:51:99:2323,157,0
X	8192289	.	A	T	2240.77	.	AC=2;AF=1.00;AN=2;DP=50;ExcessHet=3.0103;FS=0.000;MLEAC=2;MLEAF=1.00;MQ=43.96;QD=30.70;SOR=0.773	GT:AD:DP:GQ:PL	1/1:0,50:50:99:2269,154,0
X	8192403	.	T	TCAC	1944.73	.	AC=2;AF=1.00;AN=2;DP=46;ExcessHet=3.0103;FS=0.000;MLEAC=2;MLEAF=1.00;MQ=43.96;QD=33.53;SOR=1.154	GT:AD:DP:GQ:PL	1/1:0,45:45:99:1982,135,0
X	8192551	.	C	G	1457.77	.	AC=2;AF=1.00;AN=2;DP=55;ExcessHet=3.0103;FS=0.000;MLEAC=2;MLEAF=1.00;MQ=43.96;QD=26.50;SOR=0.729	GT:AD:DP:GQ:PL	1/1:0,55:55:99:1486,163,0
X	8192707	.	C	A	1278.77	.	AC=2;AF=1.00;AN=2;DP=47;ExcessHet=3.0103;FS=0.000;MLEAC=2;MLEAF=1.00;MQ=43.92;QD=27.21;SOR=1.659	GT:AD:DP:GQ:PL	1/1:0,47:47:99:1307,141,0
X	8192844	.	T	C	1506.77	.	AC=2;AF=1.00;AN=2;DP=56;ExcessHet=3.0103;FS=0.000;MLEAC=2;MLEAF=1.00;MQ=43.97;QD=26.91;SOR=1.528	GT:AD:DP:GQ:PL	1/1:0,56:56:99:1535,168,0
X	8192899	.	A	T	1415.77	.	AC=2;AF=1.00;AN=2;DP=53;ExcessHet=3.0103;FS=0.000;MLEAC=2;MLEAF=1.00;MQ=43.96;QD=26.71;SOR=0.808	GT:AD:DP:GQ:PL	1/1:0,53:53:99:1444,159,0
X	8192944	.	A	T	1640.77	.	AC=2;AF=1.00;AN=2;DP=62;ExcessHet=3.0103;FS=0.000;MLEAC=2;MLEAF=1.00;MQ=43.92;QD=26.46;SOR=1.234	GT:AD:DP:GQ:PL	1/1:0,62:62:99:1669,185,0
X	8193010	.	T	C	1566.77	.	AC=2;AF=1.00;AN=2;DP=60;ExcessHet=3.0103;FS=0.000;MLEAC=2;MLEAF=1.00;MQ=43.95;QD=26.11;SOR=1.255	GT:AD:DP:GQ:PL	1/1:0,60:60:99:1595,178,0
X	8193060	.	A	G	1505.77	.	AC=2;AF=1.00;AN=2;DP=54;ExcessHet=3.0103;FS=0.000;MLEAC=2;MLEAF=1.00;MQ=43.95;QD=27.88;SOR=0.693	GT:AD:DP:GQ:PL	1/1:0,54:54:99:1534,162,0
X	8193081	.	T	A	1331.77	.	AC=2;AF=1.00;AN=2;DP=49;ExcessHet=3.0103;FS=0.000;MLEAC=2;MLEAF=1.00;MQ=44.00;QD=27.18;SOR=0.818	GT:AD:DP:GQ:PL	1/1:0,49:49:99:1360,146,0
X	8193294	.	C	T	1132.77	.	AC=2;AF=1.00;AN=2;DP=42;ExcessHet=3.0103;FS=0.000;MLEAC=2;MLEAF=1.00;MQ=43.95;QD=27.63;SOR=0.843	GT:AD:DP:GQ:PL	1/1:0,41:41:99:1161,123,0
X	8193412	.	CT	C	855.73	.	AC=2;AF=1.00;AN=2;DP=46;ExcessHet=3.0103;FS=0.000;MLEAC=2;MLEAF=1.00;MQ=43.73;QD=19.45;SOR=0.693	GT:AD:DP:GQ:PL	1/1:0,44:44:99:893,131,0
X	8193514	.	A	G	1971.77	.	AC=2;AF=1.00;AN=2;DP=47;ExcessHet=3.0103;FS=0.000;MLEAC=2;MLEAF=1.00;MQ=43.39;QD=29.82;SOR=1.203	GT:AD:DP:GQ:PL	1/1:0,46:46:99:2000,144,0
X	8193536	.	G	A	2053.77	.	AC=2;AF=1.00;AN=2;DP=46;ExcessHet=3.0103;FS=0.000;MLEAC=2;MLEAF=1.00;MQ=43.48;QD=33.67;SOR=1.038	GT:AD:DP:GQ:PL	1/1:0,45:45:99:2082,141,0
X	8193552	.	G	A	2025.77	.	AC=2;AF=1.00;AN=2;DP=50;ExcessHet=3.0103;FS=0.000;MLEAC=2;MLEAF=1.00;MQ=43.52;QD=34.43;SOR=0.818	GT:AD:DP:GQ:PL	1/1:0,49:49:99:2054,147,0
X	8193630	.	G	A	1611.77	.	AC=2;AF=1.00;AN=2;DP=58;ExcessHet=3.0103;FS=0.000;MLEAC=2;MLEAF=1.00;MQ=44.00;QD=27.79;SOR=0.836	GT:AD:DP:GQ:PL	1/1:0,58:58:99:1640,174,0
X	8193711	.	GT	G	1636.73	.	AC=2;AF=1.00;AN=2;DP=39;ExcessHet=3.0103;FS=0.000;MLEAC=2;MLEAF=1.00;MQ=44.00;QD=27.54;SOR=0.914	GT:AD:DP:GQ:PL	1/1:0,38:38:99:1674,120,0
X	8193721	.	AG	A	1726.73	.	AC=2;AF=1.00;AN=2;DP=42;ExcessHet=3.0103;FS=0.000;MLEAC=2;MLEAF=1.00;MQ=43.95;QD=26.34;SOR=0.788	GT:AD:DP:GQ:PL	1/1:0,42:42:99:1764,129,0
X	8193764	.	C	A	2046.77	.	AC=2;AF=1.00;AN=2;DP=47;ExcessHet=3.0103;FS=0.000;MLEAC=2;MLEAF=1.00;MQ=43.90;QD=28.23;SOR=0.735	GT:AD:DP:GQ:PL	1/1:0,47:47:99:2075,141,0
X	8193774	.	C	A	2046.77	.	AC=2;AF=1.00;AN=2;DP=45;ExcessHet=3.0103;FS=0.000;MLEAC=2;MLEAF=1.00;MQ=43.89;QD=27.88;SOR=0.737	GT:AD:DP:GQ:PL	1/1:0,45:45:99:2075,141,0
X	8193938	.	C	G	1509.77	.	AC=2;AF=1.00;AN=2;BaseQRankSum=1.832;ClippingRankSum=0.000;DP=59;ExcessHet=3.0103;FS=0.000;MLEAC=2;MLEAF=1.00;MQ=43.54;MQRankSum=-0.437;QD=26.03;ReadPosRankSum=1.337;SOR=0.426	GT:AD:DP:GQ:PL	1/1:1,57:58:99:1538,163,0
X	8193982	.	T	C	1536.77	.	AC=2;AF=1.00;AN=2;DP=57;ExcessHet=3.0103;FS=0.000;MLEAC=2;MLEAF=1.00;MQ=43.49;QD=26.96;SOR=0.877	GT:AD:DP:GQ:PL	1/1:0,57:57:99:1565,171,0
X	8194077	.	A	G	2041.77	.	AC=2;AF=1.00;AN=2;DP=46;ExcessHet=3.0103;FS=0.000;MLEAC=2;MLEAF=1.00;MQ=42.29;QD=31.97;SOR=0.976	GT:AD:DP:GQ:PL	1/1:0,46:46:99:2070,138,0
X	8194081	.	C	A	2086.77	.	AC=2;AF=1.00;AN=2;DP=46;ExcessHet=3.0103;FS=0.000;MLEAC=2;MLEAF=1.00;MQ=42.29;QD=28.84;SOR=0.976	GT:AD:DP:GQ:PL	1/1:0,46:46:99:2115,141,0
X	8194086	.	G	GTTT	2032.73	.	AC=2;AF=1.00;AN=2;DP=46;ExcessHet=3.0103;FS=0.000;MLEAC=2;MLEAF=1.00;MQ=42.24;QD=27.09;SOR=0.874	GT:AD:DP:GQ:PL	1/1:0,46:46:99:2070,138,0
X	8194105	.	A	T	1971.77	.	AC=2;AF=1.00;AN=2;DP=45;ExcessHet=3.0103;FS=0.000;MLEAC=2;MLEAF=1.00;MQ=42.11;QD=28.35;SOR=0.829	GT:AD:DP:GQ:PL	1/1:0,45:45:99:2000,135,0
X	8194110	.	A	C	2062.77	.	AC=2;AF=1.00;AN=2;DP=45;ExcessHet=3.0103;FS=0.000;MLEAC=2;MLEAF=1.00;MQ=42.05;QD=33.28;SOR=0.829	GT:AD:DP:GQ:PL	1/1:0,45:45:99:2091,141,0
X	8194116	.	G	C	2078.77	.	AC=2;AF=1.00;AN=2;DP=45;ExcessHet=3.0103;FS=0.000;MLEAC=2;MLEAF=1.00;MQ=41.98;QD=23.73;SOR=1.038	GT:AD:DP:GQ:PL	1/1:0,45:45:99:2107,141,0
X	8194120	.	C	CT	2257.73	.	AC=2;AF=1.00;AN=2;DP=51;ExcessHet=3.0103;FS=0.000;MLEAC=2;MLEAF=1.00;MQ=42.18;QD=29.83;SOR=1.201	GT:AD:DP:GQ:PL	1/1:0,51:51:99:2295,154,0
X	8194122	.	A	AAAGAAAAACCTC	2385.73	.	AC=2;AF=1.00;AN=2;DP=48;ExcessHet=3.0103;FS=0.000;MLEAC=2;MLEAF=1.00;MQ=42.11;QD=30.41;SOR=1.179	GT:AD:DP:GQ:PL	1/1:0,48:48:99:2423,163,0
X	8194159	.	T	A	1331.77	.	AC=2;AF=1.00;AN=2;DP=47;ExcessHet=3.0103;FS=0.000;MLEAC=2;MLEAF=1.00;MQ=42.67;QD=28.34;SOR=1.022	GT:AD:DP:GQ:PL	1/1:0,47:47:99:1360,141,0
X	8194192	.	G	C	1397.77	.	AC=2;AF=1.00;AN=2;BaseQRankSum=1.882;ClippingRankSum=0.000;DP=53;ExcessHet=3.0103;FS=0.000;MLEAC=2;MLEAF=1.00;MQ=43.03;MQRankSum=-0.690;QD=26.37;ReadPosRankSum=0.622;SOR=0.255	GT:AD:DP:GQ:PL	1/1:1,52:53:99:1426,149,0
X	8194237	.	C	T	1546.77	.	AC=2;AF=1.00;AN=2;DP=57;ExcessHet=3.0103;FS=0.000;MLEAC=2;MLEAF=1.00;MQ=43.35;QD=27.14;SOR=0.877	GT:AD:DP:GQ:PL	1/1:0,57:57:99:1575,170,0
X	8194410	.	G	GT	442.73	.	AC=2;AF=1.00;AN=2;BaseQRankSum=0.515;ClippingRankSum=0.000;DP=27;ExcessHet=3.0103;FS=0.000;MLEAC=2;MLEAF=1.00;MQ=43.85;MQRankSum=-0.151;QD=18.45;ReadPosRankSum=-0.073;SOR=0.257	GT:AD:DP:GQ:PL	1/1:1,23:24:56:480,56,0
X	8194427	.	AT	A	321.73	.	AC=2;AF=1.00;AN=2;BaseQRankSum=2.054;ClippingRankSum=0.000;DP=30;ExcessHet=3.0103;FS=0.000;MLEAC=2;MLEAF=1.00;MQ=43.52;MQRankSum=2.120;QD=12.87;ReadPosRankSum=1.483;SOR=1.508	GT:AD:DP:GQ:PL	1/1:2,23:25:51:359,51,0
X	8194978	.	C	CAA	972.73	.	AC=2;AF=1.00;AN=2;BaseQRankSum=1.530;ClippingRankSum=0.000;DP=52;ExcessHet=3.0103;FS=5.673;MLEAC=1;MLEAF=0.500;MQ=43.76;MQRankSum=-0.964;QD=23.16;ReadPosRankSum=-0.799;SOR=0.066	GT:AD:DP:GQ:PL	1/1:4,38:42:31:973,31,0
X	8195078	.	G	A	2294.77	.	AC=2;AF=1.00;AN=2;DP=54;ExcessHet=3.0103;FS=0.000;MLEAC=2;MLEAF=1.00;MQ=43.21;QD=31.79;SOR=0.892	GT:AD:DP:GQ:PL	1/1:0,53:53:99:2323,159,0
X	8195081	.	G	T	2289.77	.	AC=2;AF=1.00;AN=2;DP=52;ExcessHet=3.0103;FS=0.000;MLEAC=2;MLEAF=1.00;MQ=43.20;QD=22.68;SOR=0.941	GT:AD:DP:GQ:PL	1/1:0,52:52:99:2318,159,0
X	8195118	.	T	A	2780.77	.	AC=2;AF=1.00;AN=2;DP=62;ExcessHet=3.0103;FS=0.000;MLEAC=2;MLEAF=1.00;MQ=42.70;QD=28.15;SOR=1.057	GT:AD:DP:GQ:PL	1/1:0,62:62:99:2809,193,0
X	8195129	.	T	A	2806.77	.	AC=2;AF=1.00;AN=2;DP=63;ExcessHet=3.0103;FS=0.000;MLEAC=2;MLEAF=1.00;MQ=42.61;QD=34.38;SOR=1.179	GT:AD:DP:GQ:PL	1/1:0,63:63:99:2835,190,0
X	8195142	.	G	C	2806.77	.	AC=2;AF=1.00;AN=2;DP=63;ExcessHet=3.0103;FS=0.000;MLEAC=2;MLEAF=1.00;MQ=42.46;QD=33.71;SOR=0.933	GT:AD:DP:GQ:PL	1/1:0,63:63:99:2835,190,0
X	8195157	.	A	G	2671.77	.	AC=2;AF=1.00;AN=2;DP=59;ExcessHet=3.0103;FS=0.000;MLEAC=2;MLEAF=1.00;MQ=42.42;QD=31.07;SOR=1.034	GT:AD:DP:GQ:PL	1/1:0,59:59:99:2700,181,0
X	8195159	.	G	A	2671.77	.	AC=2;AF=1.00;AN=2;DP=59;ExcessHet=3.0103;FS=0.000;MLEAC=2;MLEAF=1.00;MQ=42.42;QD=27.13;SOR=1.034	GT:AD:DP:GQ:PL	1/1:0,59:59:99:2700,181,0
X	8195162	.	A	G	2716.77	.	AC=2;AF=1.00;AN=2;DP=59;ExcessHet=3.0103;FS=0.000;MLEAC=2;MLEAF=1.00;MQ=42.42;QD=33.48;SOR=1.034	GT:AD:DP:GQ:PL	1/1:0,59:59:99:2745,184,0
X	8195173	.	T	A	2806.77	.	AC=2;AF=1.00;AN=2;DP=62;ExcessHet=3.0103;FS=0.000;MLEAC=2;MLEAF=1.00;MQ=42.43;QD=30.37;SOR=0.899	GT:AD:DP:GQ:PL	1/1:0,62:62:99:2835,190,0
X	8195193	.	AGCCT	A	2697.73	.	AC=2;AF=1.00;AN=2;DP=60;ExcessHet=3.0103;FS=0.000;MLEAC=2;MLEAF=1.00;MQ=42.50;QD=29.44;SOR=1.160	GT:AD:DP:GQ:PL	1/1:0,60:60:99:2735,184,0
X	8195199	.	AAAGCCAATT	A	2607.73	.	AC=2;AF=1.00;AN=2;DP=59;ExcessHet=3.0103;FS=0.000;MLEAC=2;MLEAF=1.00;MQ=42.52;QD=33.53;SOR=1.123	GT:AD:DP:GQ:PL	1/1:0,59:59:99:2645,178,0
X	8195238	.	A	G	1459.77	.	AC=2;AF=1.00;AN=2;DP=58;ExcessHet=3.0103;FS=0.000;MLEAC=2;MLEAF=1.00;MQ=42.65;QD=26.07;SOR=0.841	GT:AD:DP:GQ:PL	1/1:0,56:56:99:1488,167,0
X	8196560	.	T	C	2221.77	.	AC=2;AF=1.00;AN=2;DP=51;ExcessHet=3.0103;FS=0.000;MLEAC=2;MLEAF=1.00;MQ=43.71;QD=29.97;SOR=0.859	GT:AD:DP:GQ:PL	1/1:0,50:50:99:2250,153,0
X	8196562	.	C	T	2221.77	.	AC=2;AF=1.00;AN=2;DP=50;ExcessHet=3.0103;FS=0.000;MLEAC=2;MLEAF=1.00;MQ=43.71;QD=28.54;SOR=0.818	GT:AD:DP:GQ:PL	1/1:0,49:49:99:2250,153,0
X	8196593	.	A	C	2418.77	.	AC=2;AF=1.00;AN=2;DP=56;ExcessHet=3.0103;FS=0.000;MLEAC=2;MLEAF=1.00;MQ=43.74;QD=27.77;SOR=0.765	GT:AD:DP:GQ:PL	1/1:0,56:56:99:2447,168,0
X	8196609	.	A	ATTTGCAT	2572.73	.	AC=2;AF=1.00;AN=2;DP=57;ExcessHet=3.0103;FS=0.000;MLEAC=2;MLEAF=1.00;MQ=43.74;QD=27.59;SOR=1.047	GT:AD:DP:GQ:PL	1/1:0,57:57:99:2610,175,0
X	8196681	.	ACTGAAG	A	1731.73	.	AC=2;AF=1.00;AN=2;DP=54;ExcessHet=3.0103;FS=0.000;MLEAC=2;MLEAF=1.00;MQ=43.86;QD=26.07;SOR=0.741	GT:AD:DP:GQ:PL	1/1:0,41:41:99:1769,124,0
X	8197076	.	T	G	1080.77	.	AC=2;AF=1.00;AN=2;DP=38;ExcessHet=3.0103;FS=0.000;MLEAC=2;MLEAF=1.00;MQ=44.00;QD=28.44;SOR=1.040	GT:AD:DP:GQ:PL	1/1:0,38:38:99:1109,114,0
X	8197150	.	G	A	1854.77	.	AC=2;AF=1.00;AN=2;DP=43;ExcessHet=3.0103;FS=0.000;MLEAC=2;MLEAF=1.00;MQ=44.00;QD=32.46;SOR=1.127	GT:AD:DP:GQ:PL	1/1:0,42:42:99:1883,129,0
X	8197155	.	T	C	1859.77	.	AC=2;AF=1.00;AN=2;DP=44;ExcessHet=3.0103;FS=0.000;MLEAC=2;MLEAF=1.00;MQ=44.00;QD=31.26;SOR=0.941	GT:AD:DP:GQ:PL	1/1:0,43:43:99:1888,129,0
X	8197471	.	A	G	1588.77	.	AC=2;AF=1.00;AN=2;DP=59;ExcessHet=3.0103;FS=0.000;MLEAC=2;MLEAF=1.00;MQ=43.93;QD=26.93;SOR=1.217	GT:AD:DP:GQ:PL	1/1:0,59:59:99:1617,177,0
X	8197585	.	T	TA	2167.73	.	AC=2;AF=1.00;AN=2;DP=47;ExcessHet=3.0103;FS=0.000;MLEAC=2;MLEAF=1.00;MQ=43.96;QD=31.18;SOR=1.814	GT:AD:DP:GQ:PL	1/1:0,47:47:99:2205,147,0
X	8197587	.	A	G	2176.77	.	AC=2;AF=1.00;AN=2;DP=49;ExcessHet=3.0103;FS=0.000;MLEAC=2;MLEAF=1.00;MQ=43.96;QD=29.06;SOR=1.609	GT:AD:DP:GQ:PL	1/1:0,49:49:99:2205,147,0
X	8197591	.	T	G	2221.77	.	AC=2;AF=1.00;AN=2;DP=49;ExcessHet=3.0103;FS=0.000;MLEAC=2;MLEAF=1.00;MQ=43.96;QD=26.04;SOR=1.755	GT:AD:DP:GQ:PL	1/1:0,49:49:99:2250,151,0
X	8197610	.	G	T	2311.77	.	AC=2;AF=1.00;AN=2;DP=52;ExcessHet=3.0103;FS=0.000;MLEAC=2;MLEAF=1.00;MQ=43.87;QD=32.17;SOR=1.893	GT:AD:DP:GQ:PL	1/1:0,52:52:99:2340,157,0
X	8197620	.	A	T	2176.77	.	AC=2;AF=1.00;AN=2;DP=49;ExcessHet=3.0103;FS=0.000;MLEAC=2;MLEAF=1.00;MQ=43.86;QD=28.30;SOR=1.755	GT:AD:DP:GQ:PL	1/1:0,49:49:99:2205,147,0
X	8197675	.	T	A	2093.77	.	AC=2;AF=1.00;AN=2;DP=47;ExcessHet=3.0103;FS=0.000;MLEAC=2;MLEAF=1.00;MQ=43.77;QD=35.24;SOR=1.378	GT:AD:DP:GQ:PL	1/1:0,47:47:99:2122,144,0
X	8197681	.	T	A	2132.77	.	AC=2;AF=1.00;AN=2;DP=49;ExcessHet=3.0103;FS=0.000;MLEAC=2;MLEAF=1.00;MQ=43.68;QD=32.04;SOR=1.112	GT:AD:DP:GQ:PL	1/1:0,49:49:99:2161,147,0
X	8197721	.	A	C	1317.77	.	AC=2;AF=1.00;AN=2;DP=49;ExcessHet=3.0103;FS=0.000;MLEAC=2;MLEAF=1.00;MQ=43.57;QD=26.89;SOR=1.112	GT:AD:DP:GQ:PL	1/1:0,49:49:99:1346,147,0
X	8197792	.	T	C	2225.77	.	AC=2;AF=1.00;AN=2;DP=47;ExcessHet=3.0103;FS=0.000;MLEAC=2;MLEAF=1.00;MQ=43.37;QD=30.37;SOR=0.919	GT:AD:DP:GQ:PL	1/1:0,47:47:99:2254,156,0
X	8197793	.	G	GGTTTCT	2217.73	.	AC=2;AF=1.00;AN=2;DP=45;ExcessHet=3.0103;FS=0.000;MLEAC=2;MLEAF=1.00;MQ=43.34;QD=27.65;SOR=1.038	GT:AD:DP:GQ:PL	1/1:0,45:45:99:2255,157,0
X	8197931	.	C	CAATAA	1795.73	.	AC=2;AF=1.00;AN=2;DP=45;ExcessHet=3.0103;FS=0.000;MLEAC=2;MLEAF=1.00;MQ=43.67;QD=31.44;SOR=0.880	GT:AD:DP:GQ:PL	1/1:0,42:42:99:1833,135,0
X	8197940	.	ATGTATG	A	1831.73	.	AC=2;AF=1.00;AN=2;DP=42;ExcessHet=3.0103;FS=0.000;MLEAC=2;MLEAF=1.00;MQ=43.65;QD=30.83;SOR=0.892	GT:AD:DP:GQ:PL	1/1:0,42:42:99:1869,127,0
X	8197960	.	C	G	1123.77	.	AC=2;AF=1.00;AN=2;DP=44;ExcessHet=3.0103;FS=0.000;MLEAC=2;MLEAF=1.00;MQ=43.71;QD=26.13;SOR=0.836	GT:AD:DP:GQ:PL	1/1:0,43:43:99:1152,128,0
X	8198468	.	G	T	846.77	.	AC=2;AF=1.00;AN=2;DP=35;ExcessHet=3.0103;FS=0.000;MLEAC=2;MLEAF=1.00;MQ=43.94;QD=25.66;SOR=0.880	GT:AD:DP:GQ:PL	1/1:0,33:33:98:875,98,0
X	8198614	.	C	CAAAAA	1227.73	.	AC=2;AF=1.00;AN=2;DP=18;ExcessHet=3.0103;FS=0.000;MLEAC=2;MLEAF=1.00;MQ=43.89;QD=28.92;SOR=4.294	GT:AD:DP:GQ:PL	1/1:0,17:17:90:1265,90,0
X	8198980	.	A	T	807.77	.	AC=2;AF=1.00;AN=2;DP=30;ExcessHet=3.0103;FS=0.000;MLEAC=2;MLEAF=1.00;MQ=43.74;QD=26.93;SOR=0.976	GT:AD:DP:GQ:PL	1/1:0,30:30:90:836,90,0
X	8199028	.	C	CAA	426.73	.	AC=2;AF=1.00;AN=2;DP=16;ExcessHet=3.0103;FS=0.000;MLEAC=2;MLEAF=1.00;MQ=43.51;QD=28.45;SOR=0.818	GT:AD:DP:GQ:PL	1/1:0,15:15:46:464,46,0
X	8199063	.	C	T	297.77	.	AC=2;AF=1.00;AN=2;DP=12;ExcessHet=3.0103;FS=0.000;MLEAC=2;MLEAF=1.00;MQ=44.76;QD=24.81;SOR=0.693	GT:AD:DP:GQ:PL	1/1:0,12:12:36:326,36,0
X	8199257	.	A	G	276.77	.	AC=2;AF=1.00;AN=2;DP=11;ExcessHet=3.0103;FS=0.000;MLEAC=2;MLEAF=1.00;MQ=44.00;QD=25.16;SOR=0.859	GT:AD:DP:GQ:PL	1/1:0,11:11:33:305,33,0
X	8200725	.	G	A	1477.77	.	AC=2;AF=1.00;AN=2;DP=54;ExcessHet=3.0103;FS=0.000;MLEAC=2;MLEAF=1.00;MQ=44.00;QD=27.37;SOR=0.693	GT:AD:DP:GQ:PL	1/1:0,54:54:99:1506,162,0
X	8200745	.	C	T	1457.77	.	AC=2;AF=1.00;AN=2;DP=54;ExcessHet=3.0103;FS=0.000;MLEAC=2;MLEAF=1.00;MQ=44.00;QD=27.51;SOR=0.892	GT:AD:DP:GQ:PL	1/1:0,53:53:99:1486,159,0
X	8200788	.	G	A	1412.77	.	AC=2;AF=1.00;AN=2;DP=51;ExcessHet=3.0103;FS=0.000;MLEAC=2;MLEAF=1.00;MQ=44.00;QD=27.70;SOR=1.565	GT:AD:DP:GQ:PL	1/1:0,51:51:99:1441,153,0
X	8200879	.	A	C	1294.77	.	AC=2;AF=1.00;AN=2;DP=49;ExcessHet=3.0103;FS=0.000;MLEAC=2;MLEAF=1.00;MQ=44.00;QD=26.42;SOR=1.007	GT:AD:DP:GQ:PL	1/1:0,49:49:99:1323,147,0
X	8201011	.	G	A	1405.77	.	AC=2;AF=1.00;AN=2;DP=51;ExcessHet=3.0103;FS=0.000;MLEAC=2;MLEAF=1.00;MQ=43.78;QD=27.56;SOR=0.994	GT:AD:DP:GQ:PL	1/1:0,51:51:99:1434,153,0
X	8201879	.	A	AT	611.79	.	AC=2;AF=1.00;AN=2;BaseQRankSum=-1.088;ClippingRankSum=0.000;DP=51;ExcessHet=3.0103;FS=1.778;MLEAC=2;MLEAF=1.00;MQ=44.00;MQRankSum=0.000;QD=13.60;ReadPosRankSum=0.658;SOR=0.579	GT:AD:DP:GQ:PL	1/1:7,38:45:19:649,19,0
X	8202159	.	C	G	1589.77	.	AC=2;AF=1.00;AN=2;DP=37;ExcessHet=3.0103;FS=0.000;MLEAC=2;MLEAF=1.00;MQ=43.89;QD=27.19;SOR=0.746	GT:AD:DP:GQ:PL	1/1:0,37:37:99:1618,111,0
X	8202160	.	A	G	1589.77	.	AC=2;AF=1.00;AN=2;DP=37;ExcessHet=3.0103;FS=0.000;MLEAC=2;MLEAF=1.00;MQ=43.89;QD=29.82;SOR=0.746	GT:AD:DP:GQ:PL	1/1:0,37:37:99:1618,111,0
X	8202196	.	G	A	934.77	.	AC=2;AF=1.00;AN=2;DP=36;ExcessHet=3.0103;FS=0.000;MLEAC=2;MLEAF=1.00;MQ=43.84;QD=25.97;SOR=0.927	GT:AD:DP:GQ:PL	1/1:0,36:36:99:963,107,0
X	8202213	.	G	T	1009.77	.	AC=2;AF=1.00;AN=2;DP=38;ExcessHet=3.0103;FS=0.000;MLEAC=2;MLEAF=1.00;MQ=43.79;QD=27.29;SOR=0.746	GT:AD:DP:GQ:PL	1/1:0,37:37:99:1038,111,0
X	8202228	.	A	G	1615.77	.	AC=2;AF=1.00;AN=2;DP=37;ExcessHet=3.0103;FS=0.000;MLEAC=2;MLEAF=1.00;MQ=43.84;QD=29.60;SOR=0.746	GT:AD:DP:GQ:PL	1/1:0,37:37:99:1644,111,0
X	8202231	.	T	C	1615.77	.	AC=2;AF=1.00;AN=2;DP=36;ExcessHet=3.0103;FS=0.000;MLEAC=2;MLEAF=1.00;MQ=43.84;QD=29.22;SOR=0.804	GT:AD:DP:GQ:PL	1/1:0,36:36:99:1644,111,0
X	8202326	.	G	A	638.77	.	AC=2;AF=1.00;AN=2;DP=24;ExcessHet=3.0103;FS=0.000;MLEAC=2;MLEAF=1.00;MQ=43.84;QD=27.77;SOR=0.776	GT:AD:DP:GQ:PL	1/1:0,23:23:69:667,69,0
X	8202434	.	T	TTTG	1165.73	.	AC=2;AF=1.00;AN=2;DP=30;ExcessHet=3.0103;FS=0.000;MLEAC=2;MLEAF=1.00;MQ=45.27;QD=29.83;SOR=0.693	GT:AD:DP:GQ:PL	1/1:0,29:29:90:1202,90,0
X	8202435	.	C	A	1269.77	.	AC=2;AF=1.00;AN=2;DP=29;ExcessHet=3.0103;FS=0.000;MLEAC=2;MLEAF=1.00;MQ=45.31;QD=33.37;SOR=0.836	GT:AD:DP:GQ:PL	1/1:0,28:28:90:1298,90,0
X	8202581	.	C	T	874.77	.	AC=2;AF=1.00;AN=2;DP=34;ExcessHet=3.0103;FS=0.000;MLEAC=2;MLEAF=1.00;MQ=43.94;QD=25.73;SOR=0.693	GT:AD:DP:GQ:PL	1/1:0,34:34:99:903,101,0
X	8203342	.	A	AGGGTG	843.73	.	AC=2;AF=1.00;AN=2;DP=22;ExcessHet=3.0103;FS=0.000;MLEAC=2;MLEAF=1.00;MQ=43.51;QD=27.73;SOR=0.892	GT:AD:DP:GQ:PL	1/1:0,20:20:60:881,60,0
X	8203610	.	A	C	1427.77	.	AC=2;AF=1.00;AN=2;DP=35;ExcessHet=3.0103;FS=0.000;MLEAC=2;MLEAF=1.00;MQ=42.27;QD=32.75;SOR=1.483	GT:AD:DP:GQ:PL	1/1:0,35:35:99:1456,105,0
X	8203612	.	C	A	1472.77	.	AC=2;AF=1.00;AN=2;DP=34;ExcessHet=3.0103;FS=0.000;MLEAC=2;MLEAF=1.00;MQ=42.21;QD=24.83;SOR=1.609	GT:AD:DP:GQ:PL	1/1:0,34:34:99:1501,108,0
X	8203625	.	C	A	1452.77	.	AC=2;AF=1.00;AN=2;DP=31;ExcessHet=3.0103;FS=0.000;MLEAC=2;MLEAF=1.00;MQ=42.66;QD=25.95;SOR=1.214	GT:AD:DP:GQ:PL	1/1:0,31:31:99:1481,99,0
X	8203636	.	CAAA	C	1335.73	.	AC=2;AF=1.00;AN=2;DP=29;ExcessHet=3.0103;FS=0.000;MLEAC=2;MLEAF=1.00;MQ=42.57;QD=32.96;SOR=1.382	GT:AD:DP:GQ:PL	1/1:0,28:28:93:1373,93,0
X	8203650	.	GA	G	1293.73	.	AC=2;AF=1.00;AN=2;DP=30;ExcessHet=3.0103;FS=0.000;MLEAC=2;MLEAF=1.00;MQ=42.69;QD=30.85;SOR=1.071	GT:AD:DP:GQ:PL	1/1:0,29:29:93:1331,93,0
X	8203682	.	A	C	1317.77	.	AC=2;AF=1.00;AN=2;DP=32;ExcessHet=3.0103;FS=0.000;MLEAC=2;MLEAF=1.00;MQ=42.86;QD=29.84;SOR=1.284	GT:AD:DP:GQ:PL	1/1:0,32:32:96:1346,96,0
X	8203694	.	T	C	1303.77	.	AC=2;AF=1.00;AN=2;DP=29;ExcessHet=3.0103;FS=0.000;MLEAC=2;MLEAF=1.00;MQ=42.95;QD=29.87;SOR=1.255	GT:AD:DP:GQ:PL	1/1:0,29:29:90:1332,90,0
X	8203710	.	A	G	1312.77	.	AC=2;AF=1.00;AN=2;DP=31;ExcessHet=3.0103;FS=0.000;MLEAC=2;MLEAF=1.00;MQ=43.21;QD=23.27;SOR=1.044	GT:AD:DP:GQ:PL	1/1:0,31:31:93:1341,93,0
X	8203798	.	T	A	2255.77	.	AC=2;AF=1.00;AN=2;DP=50;ExcessHet=3.0103;FS=0.000;MLEAC=2;MLEAF=1.00;MQ=43.49;QD=30.80;SOR=0.773	GT:AD:DP:GQ:PL	1/1:0,50:50:99:2284,154,0
X	8203799	.	C	A	2300.77	.	AC=2;AF=1.00;AN=2;DP=51;ExcessHet=3.0103;FS=0.000;MLEAC=2;MLEAF=1.00;MQ=43.46;QD=26.44;SOR=0.732	GT:AD:DP:GQ:PL	1/1:0,51:51:99:2329,157,0
X	8203801	.	A	C	2300.77	.	AC=2;AF=1.00;AN=2;DP=51;ExcessHet=3.0103;FS=0.000;MLEAC=2;MLEAF=1.00;MQ=43.46;QD=31.70;SOR=0.732	GT:AD:DP:GQ:PL	1/1:0,51:51:99:2329,157,0
X	8203820	.	T	C	2264.77	.	AC=2;AF=1.00;AN=2;DP=51;ExcessHet=3.0103;FS=0.000;MLEAC=2;MLEAF=1.00;MQ=43.46;QD=28.28;SOR=0.732	GT:AD:DP:GQ:PL	1/1:0,51:51:99:2293,154,0
X	8203821	.	T	C	2316.77	.	AC=2;AF=1.00;AN=2;DP=51;ExcessHet=3.0103;FS=0.000;MLEAC=2;MLEAF=1.00;MQ=43.46;QD=29.05;SOR=0.732	GT:AD:DP:GQ:PL	1/1:0,51:51:99:2345,160,0
X	8203838	.	A	G	2201.77	.	AC=2;AF=1.00;AN=2;DP=52;ExcessHet=3.0103;FS=0.000;MLEAC=2;MLEAF=1.00;MQ=43.45;QD=33.19;SOR=0.693	GT:AD:DP:GQ:PL	1/1:0,52:52:99:2230,156,0
X	8203864	.	CG	C	2588.73	.	AC=2;AF=1.00;AN=2;DP=59;ExcessHet=3.0103;FS=0.000;MLEAC=2;MLEAF=1.00;MQ=43.40;QD=27.76;SOR=0.997	GT:AD:DP:GQ:PL	1/1:0,58:58:99:2626,178,0
X	8203868	.	G	A	2627.77	.	AC=2;AF=1.00;AN=2;DP=60;ExcessHet=3.0103;FS=0.000;MLEAC=2;MLEAF=1.00;MQ=43.41;QD=27.92;SOR=0.986	GT:AD:DP:GQ:PL	1/1:0,60:60:99:2656,181,0
X	8203931	.	ACATG	A	2496.73	.	AC=2;AF=1.00;AN=2;DP=58;ExcessHet=3.0103;FS=0.000;MLEAC=2;MLEAF=1.00;MQ=43.65;QD=30.17;SOR=0.762	GT:AD:DP:GQ:PL	1/1:0,58:58:99:2534,175,0
X	8203946	.	T	TG	2456.73	.	AC=2;AF=1.00;AN=2;DP=52;ExcessHet=3.0103;FS=0.000;MLEAC=2;MLEAF=1.00;MQ=43.57;QD=26.28;SOR=0.770	GT:AD:DP:GQ:PL	1/1:0,52:52:99:2494,169,0
X	8204060	.	T	G	1311.77	.	AC=2;AF=1.00;AN=2;DP=48;ExcessHet=3.0103;FS=0.000;MLEAC=2;MLEAF=1.00;MQ=43.86;QD=27.91;SOR=0.823	GT:AD:DP:GQ:PL	1/1:0,47:47:99:1340,141,0
X	8204072	.	T	A	1152.77	.	AC=2;AF=1.00;AN=2;DP=43;ExcessHet=3.0103;FS=0.000;MLEAC=2;MLEAF=1.00;MQ=43.89;QD=27.45;SOR=0.892	GT:AD:DP:GQ:PL	1/1:0,42:42:99:1181,126,0
X	8204406	.	A	G	883.77	.	AC=2;AF=1.00;AN=2;DP=36;ExcessHet=3.0103;FS=0.000;MLEAC=2;MLEAF=1.00;MQ=44.00;QD=24.55;SOR=0.927	GT:AD:DP:GQ:PL	1/1:0,36:36:99:912,106,0
X	8204462	.	TTTTA	T	512.94	.	AC=2;AF=1.00;AN=2;BaseQRankSum=-0.902;ClippingRankSum=0.000;DP=45;ExcessHet=3.0103;FS=1.925;MLEAC=2;MLEAF=1.00;MQ=44.00;MQRankSum=0.000;QD=12.82;ReadPosRankSum=2.291;SOR=0.826	GT:AD:DP:GQ:PL	1/1:5,35:40:13:550,13,0
X	8204701	.	TG	T	1471.73	.	AC=2;AF=1.00;AN=2;DP=48;ExcessHet=3.0103;FS=0.000;MLEAC=2;MLEAF=1.00;MQ=44.00;QD=30.66;SOR=1.067	GT:AD:DP:GQ:PL	1/1:0,48:48:99:1509,144,0
X	8205146	.	G	A	1101.77	.	AC=2;AF=1.00;AN=2;DP=40;ExcessHet=3.0103;FS=0.000;MLEAC=2;MLEAF=1.00;MQ=43.40;QD=28.25;SOR=1.387	GT:AD:DP:GQ:PL	1/1:0,39:39:99:1130,117,0
X	8205362	.	C	CAAAA	778.73	.	AC=2;AF=1.00;AN=2;DP=22;ExcessHet=3.0103;FS=0.000;MLEAC=2;MLEAF=1.00;MQ=43.17;QD=33.03;SOR=4.804	GT:AD:DP:GQ:PL	1/1:0,19:19:64:816,64,0
X	8205626	.	CA	C	601.73	.	AC=2;AF=1.00;AN=2;BaseQRankSum=1.938;ClippingRankSum=0.000;DP=46;ExcessHet=3.0103;FS=0.000;MLEAC=2;MLEAF=1.00;MQ=43.67;MQRankSum=-0.551;QD=14.33;ReadPosRankSum=-1.055;SOR=0.437	GT:AD:DP:GQ:PL	1/1:3,39:42:62:639,62,0
X	8207059	.	C	CT	100.74	.	AC=2;AF=1.00;AN=2;DP=16;ExcessHet=3.0103;FS=0.000;MLEAC=2;MLEAF=1.00;MQ=43.39;QD=11.19;SOR=3.056	GT:AD:DP:GQ:PL	1/1:0,9:9:25:138,25,0
X	8207241	.	G	T	907.77	.	AC=2;AF=1.00;AN=2;DP=35;ExcessHet=3.0103;FS=0.000;MLEAC=2;MLEAF=1.00;MQ=43.75;QD=25.94;SOR=0.869	GT:AD:DP:GQ:PL	1/1:0,35:35:99:936,105,0
X	8207294	.	C	T	994.77	.	AC=2;AF=1.00;AN=2;DP=37;ExcessHet=3.0103;FS=0.000;MLEAC=2;MLEAF=1.00;MQ=43.63;QD=26.89;SOR=0.859	GT:AD:DP:GQ:PL	1/1:0,37:37:99:1023,111,0
X	8207326	.	C	A	852.77	.	AC=2;AF=1.00;AN=2;DP=32;ExcessHet=3.0103;FS=0.000;MLEAC=2;MLEAF=1.00;MQ=43.70;QD=26.65;SOR=0.818	GT:AD:DP:GQ:PL	1/1:0,32:32:96:881,96,0
X	8207401	.	A	G	605.77	.	AC=2;AF=1.00;AN=2;DP=23;ExcessHet=3.0103;FS=0.000;MLEAC=2;MLEAF=1.00;MQ=43.32;QD=26.34;SOR=1.179	GT:AD:DP:GQ:PL	1/1:0,23:23:69:634,69,0
X	8207700	.	A	C	1816.77	.	AC=2;AF=1.00;AN=2;DP=39;ExcessHet=3.0103;FS=0.000;MLEAC=2;MLEAF=1.00;MQ=44.82;QD=25.32;SOR=1.096	GT:AD:DP:GQ:PL	1/1:0,39:39:99:1845,123,0
X	8207710	.	A	G	1861.77	.	AC=2;AF=1.00;AN=2;DP=41;ExcessHet=3.0103;FS=0.000;MLEAC=2;MLEAF=1.00;MQ=44.78;QD=31.33;SOR=0.954	GT:AD:DP:GQ:PL	1/1:0,41:41:99:1890,126,0
X	8207725	.	T	TATAC	1852.73	.	AC=2;AF=1.00;AN=2;DP=42;ExcessHet=3.0103;FS=0.000;MLEAC=2;MLEAF=1.00;MQ=44.65;QD=30.49;SOR=1.005	GT:AD:DP:GQ:PL	1/1:0,42:42:99:1890,126,0
X	8207848	.	T	A	755.77	.	AC=2;AF=1.00;AN=2;DP=30;ExcessHet=3.0103;FS=0.000;MLEAC=2;MLEAF=1.00;MQ=43.71;QD=26.06;SOR=1.071	GT:AD:DP:GQ:PL	1/1:0,29:29:87:784,87,0
X	8209618	.	C	T	1838.77	.	AC=2;AF=1.00;AN=2;DP=43;ExcessHet=3.0103;FS=0.000;MLEAC=2;MLEAF=1.00;MQ=43.60;QD=26.03;SOR=1.954	GT:AD:DP:GQ:PL	1/1:0,43:43:99:1867,132,0
X	8209642	.	T	C	1819.77	.	AC=2;AF=1.00;AN=2;DP=44;ExcessHet=3.0103;FS=0.000;MLEAC=2;MLEAF=1.00;MQ=43.69;QD=29.10;SOR=1.508	GT:AD:DP:GQ:PL	1/1:0,44:44:99:1848,132,0
X	8209725	.	C	T	1406.77	.	AC=2;AF=1.00;AN=2;DP=51;ExcessHet=3.0103;FS=0.000;MLEAC=2;MLEAF=1.00;MQ=43.56;QD=27.58;SOR=1.436	GT:AD:DP:GQ:PL	1/1:0,51:51:99:1435,153,0
X	8209765	.	A	G	1308.77	.	AC=2;AF=1.00;AN=2;DP=48;ExcessHet=3.0103;FS=0.000;MLEAC=2;MLEAF=1.00;MQ=43.35;QD=27.27;SOR=1.179	GT:AD:DP:GQ:PL	1/1:0,48:48:99:1337,144,0
X	8209852	.	A	G	1140.77	.	AC=2;AF=1.00;AN=2;DP=42;ExcessHet=3.0103;FS=0.000;MLEAC=2;MLEAF=1.00;MQ=43.63;QD=27.82;SOR=1.501	GT:AD:DP:GQ:PL	1/1:0,41:41:99:1169,123,0
X	8210097	.	T	C	1714.77	.	AC=2;AF=1.00;AN=2;DP=38;ExcessHet=3.0103;FS=0.000;MLEAC=2;MLEAF=1.00;MQ=43.84;QD=29.11;SOR=0.914	GT:AD:DP:GQ:PL	1/1:0,38:38:99:1743,117,0
X	8210101	.	G	T	1767.77	.	AC=2;AF=1.00;AN=2;DP=40;ExcessHet=3.0103;FS=0.000;MLEAC=2;MLEAF=1.00;MQ=43.92;QD=27.37;SOR=1.022	GT:AD:DP:GQ:PL	1/1:0,40:40:99:1796,120,0
X	8210112	.	G	GTT	1727.73	.	AC=2;AF=1.00;AN=2;DP=43;ExcessHet=3.0103;FS=0.000;MLEAC=1;MLEAF=0.500;MQ=43.88;QD=33.62;SOR=1.445	GT:AD:DP:GQ:PL	1/1:0,43:43:99:1740,133,0
X	8210208	.	A	G	1069.77	.	AC=2;AF=1.00;AN=2;DP=41;ExcessHet=3.0103;FS=0.000;MLEAC=2;MLEAF=1.00;MQ=43.88;QD=26.09;SOR=1.501	GT:AD:DP:GQ:PL	1/1:0,41:41:99:1098,122,0
X	8210280	.	T	G	892.77	.	AC=2;AF=1.00;AN=2;DP=34;ExcessHet=3.0103;FS=0.000;MLEAC=2;MLEAF=1.00;MQ=43.50;QD=26.26;SOR=1.085	GT:AD:DP:GQ:PL	1/1:0,34:34:99:921,102,0
X	8210458	.	G	A	864.77	.	AC=2;AF=1.00;AN=2;DP=33;ExcessHet=3.0103;FS=0.000;MLEAC=2;MLEAF=1.00;MQ=44.67;QD=26.21;SOR=1.022	GT:AD:DP:GQ:PL	1/1:0,33:33:98:893,98,0
X	8210497	.	CACAGCA	C	1014.73	.	AC=2;AF=1.00;AN=2;DP=29;ExcessHet=3.0103;FS=0.000;MLEAC=2;MLEAF=1.00;MQ=44.11;QD=27.00;SOR=1.270	GT:AD:DP:GQ:PL	1/1:0,24:24:73:1052,73,0
X	8210570	.	A	G	937.77	.	AC=2;AF=1.00;AN=2;DP=38;ExcessHet=3.0103;FS=0.000;MLEAC=2;MLEAF=1.00;MQ=42.46;QD=26.05;SOR=1.061	GT:AD:DP:GQ:PL	1/1:0,36:36:99:966,108,0
X	8210793	.	T	TCCCTC	481.73	.	AC=1;AF=0.500;AN=2;BaseQRankSum=-1.328;ClippingRankSum=0.000;DP=27;ExcessHet=3.0103;FS=12.879;MLEAC=1;MLEAF=0.500;MQ=42.94;MQRankSum=-2.892;QD=20.94;ReadPosRankSum=-1.443;SOR=3.767	GT:AD:DP:GQ:PL	0/1:10,13:23:99:519,0,885
X	8210794	.	A	ATGACCTCCCTAACCTGGTTTTGACCTAGAAAGTCTTAGTTTTAAAATTCATTAGAATAATCAAATAAATAATAATTACT	481.73	.	AC=1;AF=0.500;AN=2;BaseQRankSum=0.665;ClippingRankSum=0.000;DP=23;ExcessHet=3.0103;FS=20.202;MLEAC=1;MLEAF=0.500;MQ=42.76;MQRankSum=-2.604;QD=25.35;ReadPosRankSum=-4.057;SOR=3.590	GT:AD:DP:GQ:PL	0/1:7,12:19:99:519,0,885
X	8211100	.	CACACAT	C	1752.73	.	AC=2;AF=1.00;AN=2;DP=41;ExcessHet=3.0103;FS=0.000;MLEAC=2;MLEAF=1.00;MQ=44.01;QD=34.30;SOR=1.445	GT:AD:DP:GQ:PL	1/1:0,40:40:99:1790,120,0
X	8211320	.	C	T	1083.77	.	AC=2;AF=1.00;AN=2;DP=41;ExcessHet=3.0103;FS=0.000;MLEAC=2;MLEAF=1.00;MQ=42.64;QD=26.43;SOR=0.954	GT:AD:DP:GQ:PL	1/1:0,41:41:99:1112,122,0
X	8211397	.	C	T	1112.77	.	AC=2;AF=1.00;AN=2;DP=41;ExcessHet=3.0103;FS=0.000;MLEAC=2;MLEAF=1.00;MQ=42.64;QD=27.14;SOR=0.741	GT:AD:DP:GQ:PL	1/1:0,41:41:99:1141,123,0
X	8211965	.	T	C	1155.77	.	AC=2;AF=1.00;AN=2;DP=46;ExcessHet=3.0103;FS=0.000;MLEAC=2;MLEAF=1.00;MQ=43.63;QD=25.13;SOR=1.203	GT:AD:DP:GQ:PL	1/1:0,46:46:99:1184,136,0
X	8212148	.	CATGATGATG	C	1531.73	.	AC=2;AF=1.00;AN=2;DP=38;ExcessHet=3.0103;FS=0.000;MLEAC=2;MLEAF=1.00;MQ=43.52;QD=31.25;SOR=0.749	GT:AD:DP:GQ:PL	1/1:0,35:35:99:1569,106,0
X	8213970	.	GCA	G	575.73	.	AC=2;AF=1.00;AN=2;DP=26;ExcessHet=3.0103;FS=0.000;MLEAC=2;MLEAF=1.00;MQ=43.71;QD=28.79;SOR=1.127	GT:AD:DP:GQ:PL	1/1:0,20:20:60:613,60,0
X	8214367	.	GCGCCTTTTCGTGGGAT	G	1927.73	.	AC=2;AF=1.00;AN=2;DP=47;ExcessHet=3.0103;FS=0.000;MLEAC=2;MLEAF=1.00;MQ=43.14;QD=31.89;SOR=1.364	GT:AD:DP:GQ:PL	1/1:0,44:44:99:1965,133,0
X	8214885	.	C	T	1438.77	.	AC=2;AF=1.00;AN=2;DP=54;ExcessHet=3.0103;FS=0.000;MLEAC=2;MLEAF=1.00;MQ=44.00;QD=26.64;SOR=0.767	GT:AD:DP:GQ:PL	1/1:0,54:54:99:1467,162,0
X	8214898	.	T	C	1541.77	.	AC=2;AF=1.00;AN=2;DP=57;ExcessHet=3.0103;FS=0.000;MLEAC=2;MLEAF=1.00;MQ=44.00;QD=27.05;SOR=0.800	GT:AD:DP:GQ:PL	1/1:0,57:57:99:1570,171,0
X	8214927	.	A	C	1428.77	.	AC=2;AF=1.00;AN=2;DP=56;ExcessHet=3.0103;FS=0.000;MLEAC=2;MLEAF=1.00;MQ=44.00;QD=25.51;SOR=1.101	GT:AD:DP:GQ:PL	1/1:0,56:56:99:1457,166,0
X	8215593	.	T	A	1293.77	.	AC=2;AF=1.00;AN=2;DP=47;ExcessHet=3.0103;FS=0.000;MLEAC=2;MLEAF=1.00;MQ=44.00;QD=27.53;SOR=1.132	GT:AD:DP:GQ:PL	1/1:0,47:47:99:1322,141,0
X	8216789	.	GT	G	837.73	.	AC=2;AF=1.00;AN=2;BaseQRankSum=-1.056;ClippingRankSum=0.000;DP=56;ExcessHet=3.0103;FS=2.986;MLEAC=2;MLEAF=1.00;MQ=44.00;MQRankSum=0.000;QD=16.75;ReadPosRankSum=-0.471;SOR=0.165	GT:AD:DP:GQ:PL	1/1:2,48:50:99:875,103,0
X	8217343	.	A	C	1322.77	.	AC=2;AF=1.00;AN=2;DP=48;ExcessHet=3.0103;FS=0.000;MLEAC=2;MLEAF=1.00;MQ=43.96;QD=27.56;SOR=0.776	GT:AD:DP:GQ:PL	1/1:0,48:48:99:1351,144,0
X	8217373	.	T	A	1109.77	.	AC=2;AF=1.00;AN=2;DP=41;ExcessHet=3.0103;FS=0.000;MLEAC=2;MLEAF=1.00;MQ=43.95;QD=27.07;SOR=0.954	GT:AD:DP:GQ:PL	1/1:0,41:41:99:1138,123,0
X	8217653	.	G	T	1290.77	.	AC=2;AF=1.00;AN=2;DP=49;ExcessHet=3.0103;FS=0.000;MLEAC=2;MLEAF=1.00;MQ=43.96;QD=26.34;SOR=1.345	GT:AD:DP:GQ:PL	1/1:0,49:49:99:1319,147,0
X	8219758	.	T	G	1083.77	.	AC=2;AF=1.00;AN=2;BaseQRankSum=-0.822;ClippingRankSum=0.000;DP=42;ExcessHet=3.0103;FS=0.000;MLEAC=2;MLEAF=1.00;MQ=43.95;MQRankSum=0.000;QD=25.80;ReadPosRankSum=-0.497;SOR=0.298	GT:AD:DP:GQ:PL	1/1:1,41:42:97:1112,97,0
X	8219888	.	A	G	928.77	.	AC=2;AF=1.00;AN=2;DP=36;ExcessHet=3.0103;FS=0.000;MLEAC=2;MLEAF=1.00;MQ=43.53;QD=25.80;SOR=0.804	GT:AD:DP:GQ:PL	1/1:0,36:36:99:957,108,0
X	8220336	.	C	T	1213.77	.	AC=2;AF=1.00;AN=2;BaseQRankSum=1.784;ClippingRankSum=0.000;DP=48;ExcessHet=3.0103;FS=0.000;MLEAC=2;MLEAF=1.00;MQ=42.11;MQRankSum=2.356;QD=25.82;ReadPosRankSum=-0.529;SOR=0.299	GT:AD:DP:GQ:PL	1/1:1,46:47:99:1242,131,0
X	8221064	.	C	T	1130.77	.	AC=2;AF=1.00;AN=2;BaseQRankSum=0.772;ClippingRankSum=0.000;DP=46;ExcessHet=3.0103;FS=0.000;MLEAC=2;MLEAF=1.00;MQ=43.83;MQRankSum=-0.231;QD=24.58;ReadPosRankSum=1.508;SOR=0.241	GT:AD:DP:GQ:PL	1/1:1,45:46:99:1159,110,0
X	8221090	.	GT	G	1330.73	.	AC=2;AF=1.00;AN=2;DP=48;ExcessHet=3.0103;FS=0.000;MLEAC=2;MLEAF=1.00;MQ=43.44;QD=27.72;SOR=0.776	GT:AD:DP:GQ:PL	1/1:0,48:48:99:1368,144,0
X	8221119	.	G	T	1189.77	.	AC=2;AF=1.00;AN=2;DP=44;ExcessHet=3.0103;FS=0.000;MLEAC=2;MLEAF=1.00;MQ=43.43;QD=27.04;SOR=0.990	GT:AD:DP:GQ:PL	1/1:0,44:44:99:1218,131,0
X	8221165	.	C	G	1265.77	.	AC=2;AF=1.00;AN=2;DP=48;ExcessHet=3.0103;FS=0.000;MLEAC=2;MLEAF=1.00;MQ=43.52;QD=26.37;SOR=0.776	GT:AD:DP:GQ:PL	1/1:0,48:48:99:1294,144,0
X	8221214	.	AGATTGAG	A	1364.73	.	AC=2;AF=1.00;AN=2;DP=41;ExcessHet=3.0103;FS=0.000;MLEAC=2;MLEAF=1.00;MQ=42.21;QD=30.56;SOR=0.752	GT:AD:DP:GQ:PL	1/1:0,33:33:99:1402,100,0
X	8221257	.	G	T	1163.77	.	AC=2;AF=1.00;AN=2;DP=43;ExcessHet=3.0103;FS=0.000;MLEAC=2;MLEAF=1.00;MQ=42.75;QD=27.06;SOR=1.055	GT:AD:DP:GQ:PL	1/1:0,43:43:99:1192,129,0
X	8221752	.	G	GGCTGACCA	1400.73	.	AC=2;AF=1.00;AN=2;DP=39;ExcessHet=3.0103;FS=0.000;MLEAC=2;MLEAF=1.00;MQ=43.51;QD=28.29;SOR=1.473	GT:AD:DP:GQ:PL	1/1:0,32:32:99:1438,99,0
X	8221781	.	T	TTGC	1082.73	.	AC=2;AF=1.00;AN=2;DP=35;ExcessHet=3.0103;FS=0.000;MLEAC=2;MLEAF=1.00;MQ=43.46;QD=29.09;SOR=1.022	GT:AD:DP:GQ:PL	1/1:0,26:26:78:1120,78,0
X	8221950	.	G	T	536.77	.	AC=2;AF=1.00;AN=2;DP=20;ExcessHet=3.0103;FS=0.000;MLEAC=2;MLEAF=1.00;MQ=44.00;QD=26.84;SOR=0.693	GT:AD:DP:GQ:PL	1/1:0,20:20:60:565,60,0
X	8222683	.	C	CTGGTGA	1283.73	.	AC=2;AF=1.00;AN=2;DP=34;ExcessHet=3.0103;FS=0.000;MLEAC=2;MLEAF=1.00;MQ=42.43;QD=28.57;SOR=1.382	GT:AD:DP:GQ:PL	1/1:0,28:28:90:1321,90,0
X	8222818	.	A	G	446.77	.	AC=2;AF=1.00;AN=2;DP=21;ExcessHet=3.0103;FS=0.000;MLEAC=2;MLEAF=1.00;MQ=42.60;QD=26.28;SOR=1.371	GT:AD:DP:GQ:PL	1/1:0,17:17:51:475,51,0
X	8225444	.	TACCAACAGCAAC	T	934.73	.	AC=2;AF=1.00;AN=2;DP=25;ExcessHet=3.0103;FS=0.000;MLEAC=2;MLEAF=1.00;MQ=41.31;QD=32.75;SOR=0.874	GT:AD:DP:GQ:PL	1/1:0,22:22:67:972,67,0
X	8226531	.	A	C	1600.77	.	AC=2;AF=1.00;AN=2;DP=60;ExcessHet=3.0103;FS=0.000;MLEAC=2;MLEAF=1.00;MQ=44.00;QD=26.68;SOR=1.071	GT:AD:DP:GQ:PL	1/1:0,60:60:99:1629,179,0
X	8226891	.	T	C	763.77	.	AC=2;AF=1.00;AN=2;DP=30;ExcessHet=3.0103;FS=0.000;MLEAC=2;MLEAF=1.00;MQ=43.17;QD=25.46;SOR=0.976	GT:AD:DP:GQ:PL	1/1:0,30:30:90:792,90,0
X	8227094	.	G	A	891.77	.	AC=2;AF=1.00;AN=2;DP=33;ExcessHet=3.0103;FS=0.000;MLEAC=2;MLEAF=1.00;MQ=40.17;QD=27.02;SOR=1.542	GT:AD:DP:GQ:PL	1/1:0,33:33:99:920,99,0
X	8227450	.	A	T	1466.77	.	AC=2;AF=1.00;AN=2;DP=55;ExcessHet=3.0103;FS=0.000;MLEAC=2;MLEAF=1.00;MQ=43.96;QD=26.67;SOR=1.159	GT:AD:DP:GQ:PL	1/1:0,55:55:99:1495,164,0
X	8227511	.	A	T	1217.77	.	AC=2;AF=1.00;AN=2;BaseQRankSum=1.621;ClippingRankSum=0.000;DP=47;ExcessHet=3.0103;FS=3.104;MLEAC=2;MLEAF=1.00;MQ=43.96;MQRankSum=0.000;QD=25.91;ReadPosRankSum=-0.553;SOR=0.359	GT:AD:DP:GQ:PL	1/1:1,46:47:99:1246,116,0
X	8227562	.	G	GTT	1566.73	.	AC=2;AF=1.00;AN=2;DP=48;ExcessHet=3.0103;FS=0.000;MLEAC=2;MLEAF=1.00;MQ=44.00;QD=32.64;SOR=0.693	GT:AD:DP:GQ:PL	1/1:0,48:48:99:1604,147,0
X	8228258	.	A	G	1215.77	.	AC=2;AF=1.00;AN=2;DP=46;ExcessHet=3.0103;FS=0.000;MLEAC=2;MLEAF=1.00;MQ=43.83;QD=26.43;SOR=0.874	GT:AD:DP:GQ:PL	1/1:0,46:46:99:1244,137,0
X	8228272	.	TAA	T	1728.73	.	AC=2;AF=1.00;AN=2;DP=42;ExcessHet=3.0103;FS=0.000;MLEAC=2;MLEAF=1.00;MQ=43.82;QD=28.49;SOR=0.693	GT:AD:DP:GQ:PL	1/1:0,40:40:99:1766,120,0
X	8228278	.	C	G	1847.77	.	AC=2;AF=1.00;AN=2;DP=43;ExcessHet=3.0103;FS=0.000;MLEAC=2;MLEAF=1.00;MQ=43.82;QD=25.22;SOR=0.739	GT:AD:DP:GQ:PL	1/1:0,43:43:99:1876,129,0
X	8228303	.	AATGAAATT	A	1718.73	.	AC=2;AF=1.00;AN=2;DP=39;ExcessHet=3.0103;FS=0.000;MLEAC=2;MLEAF=1.00;MQ=43.80;QD=30.75;SOR=0.850	GT:AD:DP:GQ:PL	1/1:0,39:39:99:1756,118,0
X	8228319	.	T	C	1816.77	.	AC=2;AF=1.00;AN=2;DP=40;ExcessHet=3.0103;FS=0.000;MLEAC=2;MLEAF=1.00;MQ=43.81;QD=33.27;SOR=0.793	GT:AD:DP:GQ:PL	1/1:0,40:40:99:1845,123,0
X	8228324	.	G	A	1816.77	.	AC=2;AF=1.00;AN=2;DP=41;ExcessHet=3.0103;FS=0.000;MLEAC=2;MLEAF=1.00;MQ=43.81;QD=25.40;SOR=0.843	GT:AD:DP:GQ:PL	1/1:0,41:41:99:1845,123,0
X	8228325	.	C	T	1816.77	.	AC=2;AF=1.00;AN=2;DP=41;ExcessHet=3.0103;FS=0.000;MLEAC=2;MLEAF=1.00;MQ=43.81;QD=31.56;SOR=0.843	GT:AD:DP:GQ:PL	1/1:0,41:41:99:1845,123,0
X	8228661	.	C	A	1592.77	.	AC=2;AF=1.00;AN=2;DP=59;ExcessHet=3.0103;FS=0.000;MLEAC=2;MLEAF=1.00;MQ=43.65;QD=27.00;SOR=0.796	GT:AD:DP:GQ:PL	1/1:0,59:59:99:1621,176,0
X	8228803	.	T	C	709.77	.	AC=2;AF=1.00;AN=2;DP=28;ExcessHet=3.0103;FS=0.000;MLEAC=2;MLEAF=1.00;MQ=44.00;QD=25.35;SOR=2.468	GT:AD:DP:GQ:PL	1/1:0,28:28:83:738,83,0
X	8228877	.	G	T	1062.77	.	AC=2;AF=1.00;AN=2;DP=24;ExcessHet=3.0103;FS=0.000;MLEAC=2;MLEAF=1.00;MQ=42.90;QD=29.15;SOR=2.925	GT:AD:DP:GQ:PL	1/1:0,24:24:75:1091,75,0
X	8228881	.	G	T	1062.77	.	AC=2;AF=1.00;AN=2;DP=23;ExcessHet=3.0103;FS=0.000;MLEAC=2;MLEAF=1.00;MQ=43.43;QD=29.30;SOR=4.003	GT:AD:DP:GQ:PL	1/1:0,23:23:75:1091,75,0
X	8228896	.	T	G	871.77	.	AC=2;AF=1.00;AN=2;DP=19;ExcessHet=3.0103;FS=0.000;MLEAC=2;MLEAF=1.00;MQ=43.31;QD=28.13;SOR=3.611	GT:AD:DP:GQ:PL	1/1:0,19:19:60:900,60,0
X	8229096	.	T	C	133.84	.	AC=2;AF=1.00;AN=2;DP=6;ExcessHet=3.0103;FS=0.000;MLEAC=2;MLEAF=1.00;MQ=38.76;QD=22.31;SOR=0.693	GT:AD:DP:GQ:PL	1/1:0,6:6:18:162,18,0
X	8229166	.	G	GGGGA	178.87	.	AC=2;AF=1.00;AN=2;DP=5;ExcessHet=3.0103;FS=0.000;MLEAC=2;MLEAF=1.00;MQ=46.17;QD=27.54;SOR=1.981	GT:AD:DP:GQ:PL	1/1:0,5:5:15:216,15,0
X	8229834	.	G	A	1861.77	.	AC=2;AF=1.00;AN=2;DP=42;ExcessHet=3.0103;FS=0.000;MLEAC=2;MLEAF=1.00;MQ=43.91;QD=31.07;SOR=1.005	GT:AD:DP:GQ:PL	1/1:0,42:42:99:1890,126,0
X	8229837	.	A	T	1861.77	.	AC=2;AF=1.00;AN=2;DP=42;ExcessHet=3.0103;FS=0.000;MLEAC=2;MLEAF=1.00;MQ=43.91;QD=26.39;SOR=1.005	GT:AD:DP:GQ:PL	1/1:0,42:42:99:1890,126,0
X	8230493	.	G	GT	461.73	.	AC=2;AF=1.00;AN=2;BaseQRankSum=0.628;ClippingRankSum=0.000;DP=15;ExcessHet=3.0103;FS=0.000;MLEAC=2;MLEAF=1.00;MQ=43.32;MQRankSum=2.934;QD=30.78;ReadPosRankSum=-0.351;SOR=0.346	GT:AD:DP:GQ:PL	1/1:1,14:15:33:499,33,0
X	8230506	.	ACCC	A	623.73	.	AC=2;AF=1.00;AN=2;BaseQRankSum=-0.500;ClippingRankSum=0.000;DP=14;ExcessHet=3.0103;FS=0.000;MLEAC=2;MLEAF=1.00;MQ=43.27;MQRankSum=2.849;QD=25.94;ReadPosRankSum=1.370;SOR=0.442	GT:AD:DP:GQ:PL	1/1:1,13:14:47:661,47,0
X	8230511	.	C	A	504.77	.	AC=2;AF=1.00;AN=2;DP=14;ExcessHet=3.0103;FS=0.000;MLEAC=2;MLEAF=1.00;MQ=43.06;QD=22.84;SOR=1.329	GT:AD:DP:GQ:PL	1/1:0,14:14:44:533,44,0
X	8230818	.	A	T	839.77	.	AC=2;AF=1.00;AN=2;DP=31;ExcessHet=3.0103;FS=0.000;MLEAC=2;MLEAF=1.00;MQ=44.00;QD=27.09;SOR=1.214	GT:AD:DP:GQ:PL	1/1:0,31:31:93:868,93,0
X	8230867	.	C	CT	411.73	.	AC=2;AF=1.00;AN=2;BaseQRankSum=1.766;ClippingRankSum=0.000;DP=31;ExcessHet=3.0103;FS=3.468;MLEAC=1;MLEAF=0.500;MQ=44.09;MQRankSum=0.000;QD=17.16;ReadPosRankSum=1.741;SOR=0.707	GT:AD:DP:GQ:PL	1/1:1,23:24:60:436,60,0
X	8231476	.	T	TAGCCAA	2240.73	.	AC=2;AF=1.00;AN=2;DP=51;ExcessHet=3.0103;FS=0.000;MLEAC=2;MLEAF=1.00;MQ=45.45;QD=31.03;SOR=0.952	GT:AD:DP:GQ:PL	1/1:0,50:50:99:2278,153,0
X	8231478	.	T	TGTGG	2374.73	.	AC=2;AF=1.00;AN=2;DP=50;ExcessHet=3.0103;FS=0.000;MLEAC=2;MLEAF=1.00;MQ=45.26;QD=30.39;SOR=0.859	GT:AD:DP:GQ:PL	1/1:0,50:50:99:2412,162,0
X	8231840	.	A	T	1861.77	.	AC=2;AF=1.00;AN=2;DP=42;ExcessHet=3.0103;FS=0.000;MLEAC=2;MLEAF=1.00;MQ=44.00;QD=31.27;SOR=0.892	GT:AD:DP:GQ:PL	1/1:0,42:42:99:1890,126,0
X	8231843	.	T	TTG	1885.73	.	AC=2;AF=1.00;AN=2;DP=42;ExcessHet=3.0103;FS=0.000;MLEAC=2;MLEAF=1.00;MQ=44.00;QD=28.79;SOR=0.892	GT:AD:DP:GQ:PL	1/1:0,42:42:99:1923,129,0
X	8231926	.	G	A	1504.77	.	AC=2;AF=1.00;AN=2;DP=54;ExcessHet=3.0103;FS=0.000;MLEAC=2;MLEAF=1.00;MQ=44.00;QD=27.87;SOR=0.693	GT:AD:DP:GQ:PL	1/1:0,54:54:99:1533,162,0
X	8232009	.	T	A	2330.77	.	AC=2;AF=1.00;AN=2;DP=52;ExcessHet=3.0103;FS=0.000;MLEAC=2;MLEAF=1.00;MQ=44.00;QD=25.25;SOR=1.136	GT:AD:DP:GQ:PL	1/1:0,52:52:99:2359,160,0
X	8232010	.	T	A	2330.77	.	AC=2;AF=1.00;AN=2;DP=53;ExcessHet=3.0103;FS=0.000;MLEAC=2;MLEAF=1.00;MQ=44.00;QD=30.30;SOR=1.077	GT:AD:DP:GQ:PL	1/1:0,53:53:99:2359,160,0
X	8232348	.	TTGC	T	1411.73	.	AC=2;AF=1.00;AN=2;DP=43;ExcessHet=3.0103;FS=0.000;MLEAC=2;MLEAF=1.00;MQ=43.64;QD=28.16;SOR=1.002	GT:AD:DP:GQ:PL	1/1:0,36:36:99:1449,108,0
X	8237241	.	A	G	933.77	.	AC=2;AF=1.00;AN=2;DP=37;ExcessHet=3.0103;FS=0.000;MLEAC=2;MLEAF=1.00;MQ=44.00;QD=25.94;SOR=0.693	GT:AD:DP:GQ:PL	1/1:0,36:36:99:962,108,0
X	8237343	.	C	T	1049.77	.	AC=2;AF=1.00;AN=2;DP=39;ExcessHet=3.0103;FS=0.000;MLEAC=2;MLEAF=1.00;MQ=44.00;QD=26.92;SOR=0.850	GT:AD:DP:GQ:PL	1/1:0,39:39:99:1078,117,0
X	8237453	.	C	A	860.77	.	AC=2;AF=1.00;AN=2;DP=34;ExcessHet=3.0103;FS=0.000;MLEAC=2;MLEAF=1.00;MQ=44.00;QD=26.08;SOR=1.542	GT:AD:DP:GQ:PL	1/1:0,33:33:99:889,99,0
X	8237513	.	T	A	1060.77	.	AC=2;AF=1.00;AN=2;DP=39;ExcessHet=3.0103;FS=0.000;MLEAC=2;MLEAF=1.00;MQ=44.00;QD=27.20;SOR=0.743	GT:AD:DP:GQ:PL	1/1:0,39:39:99:1089,117,0
X	8237714	.	A	T	1338.77	.	AC=2;AF=1.00;AN=2;DP=32;ExcessHet=3.0103;FS=0.000;MLEAC=2;MLEAF=1.00;MQ=44.00;QD=31.80;SOR=1.473	GT:AD:DP:GQ:PL	1/1:0,32:32:96:1367,96,0
X	8237730	.	A	C	727.18	.	AC=1;AF=0.500;AN=2;BaseQRankSum=0.151;ClippingRankSum=0.000;DP=33;ExcessHet=3.0103;FS=0.000;MLEAC=1;MLEAF=0.500;MQ=44.00;MQRankSum=0.000;QD=25.08;SOR=1.092	GT:AD:DP:GQ:PL	0/1:3,26:29:10:755,0,10
X	8237779	.	A	G	1089.77	.	AC=2;AF=1.00;AN=2;DP=40;ExcessHet=3.0103;FS=0.000;MLEAC=2;MLEAF=1.00;MQ=44.00;QD=27.24;SOR=1.609	GT:AD:DP:GQ:PL	1/1:0,40:40:99:1118,120,0
X	8237880	.	T	C	1212.77	.	AC=2;AF=1.00;AN=2;DP=46;ExcessHet=3.0103;FS=0.000;MLEAC=2;MLEAF=1.00;MQ=44.00;QD=26.36;SOR=0.874	GT:AD:DP:GQ:PL	1/1:0,46:46:99:1241,137,0
X	8237925	.	T	C	1184.77	.	AC=2;AF=1.00;AN=2;DP=44;ExcessHet=3.0103;FS=0.000;MLEAC=2;MLEAF=1.00;MQ=44.00;QD=26.93;SOR=0.883	GT:AD:DP:GQ:PL	1/1:0,44:44:99:1213,132,0
X	8237955	.	C	G	1257.77	.	AC=2;AF=1.00;AN=2;DP=46;ExcessHet=3.0103;FS=0.000;MLEAC=2;MLEAF=1.00;MQ=44.00;QD=27.34;SOR=0.780	GT:AD:DP:GQ:PL	1/1:0,46:46:99:1286,137,0
X	8237994	.	A	T	2347.77	.	AC=2;AF=1.00;AN=2;DP=54;ExcessHet=3.0103;FS=0.000;MLEAC=2;MLEAF=1.00;MQ=44.00;QD=26.59;SOR=1.118	GT:AD:DP:GQ:PL	1/1:0,54:54:99:2376,162,0
X	8237997	.	T	A	2347.77	.	AC=2;AF=1.00;AN=2;DP=54;ExcessHet=3.0103;FS=0.000;MLEAC=2;MLEAF=1.00;MQ=44.00;QD=31.54;SOR=1.118	GT:AD:DP:GQ:PL	1/1:0,54:54:99:2376,162,0
X	8238083	.	T	C	1244.77	.	AC=2;AF=1.00;AN=2;DP=47;ExcessHet=3.0103;FS=0.000;MLEAC=2;MLEAF=1.00;MQ=43.96;QD=26.48;SOR=0.823	GT:AD:DP:GQ:PL	1/1:0,47:47:99:1273,140,0
X	8238134	.	G	T	1270.77	.	AC=2;AF=1.00;AN=2;DP=48;ExcessHet=3.0103;FS=0.000;MLEAC=2;MLEAF=1.00;MQ=43.92;QD=26.47;SOR=0.963	GT:AD:DP:GQ:PL	1/1:0,48:48:99:1299,142,0
X	8238199	.	A	G	2581.77	.	AC=2;AF=1.00;AN=2;BaseQRankSum=-1.406;ClippingRankSum=0.000;DP=59;ExcessHet=3.0103;FS=3.559;MLEAC=2;MLEAF=1.00;MQ=43.93;MQRankSum=-0.094;QD=32.49;ReadPosRankSum=1.029;SOR=0.673	GT:AD:DP:GQ:PL	1/1:1,58:59:99:2610,136,0
X	8238201	.	C	A	2581.77	.	AC=2;AF=1.00;AN=2;BaseQRankSum=1.385;ClippingRankSum=0.000;DP=60;ExcessHet=3.0103;FS=3.468;MLEAC=2;MLEAF=1.00;MQ=43.93;MQRankSum=-0.093;QD=33.69;ReadPosRankSum=0.925;SOR=0.607	GT:AD:DP:GQ:PL	1/1:1,59:60:99:2610,136,0
X	8238209	.	T	C	2576.77	.	AC=2;AF=1.00;AN=2;BaseQRankSum=0.993;ClippingRankSum=0.000;DP=60;ExcessHet=3.0103;FS=3.468;MLEAC=2;MLEAF=1.00;MQ=43.93;MQRankSum=-0.093;QD=31.45;ReadPosRankSum=0.610;SOR=0.607	GT:AD:DP:GQ:PL	1/1:1,59:60:99:2605,139,0
X	8238220	.	A	T	2575.77	.	AC=2;AF=1.00;AN=2;BaseQRankSum=0.277;ClippingRankSum=0.000;DP=60;ExcessHet=3.0103;FS=3.158;MLEAC=2;MLEAF=1.00;MQ=43.97;MQRankSum=0.000;QD=29.04;ReadPosRankSum=0.000;SOR=0.384	GT:AD:DP:GQ:PL	1/1:1,59:60:99:2604,136,0
X	8238225	.	C	A	2575.77	.	AC=2;AF=1.00;AN=2;BaseQRankSum=-0.274;ClippingRankSum=0.000;DP=60;ExcessHet=3.0103;FS=3.158;MLEAC=2;MLEAF=1.00;MQ=43.97;MQRankSum=0.000;QD=32.73;ReadPosRankSum=-0.920;SOR=0.384	GT:AD:DP:GQ:PL	1/1:1,59:60:99:2604,136,0
X	8238244	.	T	C	1433.77	.	AC=2;AF=1.00;AN=2;DP=53;ExcessHet=3.0103;FS=0.000;MLEAC=2;MLEAF=1.00;MQ=43.96;QD=27.05;SOR=0.730	GT:AD:DP:GQ:PL	1/1:0,53:53:99:1462,159,0
X	8238456	.	A	C	892.77	.	AC=2;AF=1.00;AN=2;DP=35;ExcessHet=3.0103;FS=0.000;MLEAC=2;MLEAF=1.00;MQ=43.94;QD=26.26;SOR=1.085	GT:AD:DP:GQ:PL	1/1:0,34:34:99:921,101,0
X	8238921	.	GT	G	376.74	.	AC=2;AF=1.00;AN=2;BaseQRankSum=-2.630;ClippingRankSum=0.000;DP=40;ExcessHet=3.0103;FS=0.000;MLEAC=2;MLEAF=1.00;MQ=43.86;MQRankSum=-0.306;QD=11.42;ReadPosRankSum=0.394;SOR=1.051	GT:AD:DP:GQ:PL	1/1:4,29:33:26:414,26,0
X	8239123	.	A	T	1334.77	.	AC=2;AF=1.00;AN=2;DP=48;ExcessHet=3.0103;FS=0.000;MLEAC=2;MLEAF=1.00;MQ=44.00;QD=27.81;SOR=0.963	GT:AD:DP:GQ:PL	1/1:0,48:48:99:1363,144,0
X	8239232	.	C	CAGATGT	2106.73	.	AC=2;AF=1.00;AN=2;DP=50;ExcessHet=3.0103;FS=0.000;MLEAC=2;MLEAF=1.00;MQ=43.96;QD=28.78;SOR=0.776	GT:AD:DP:GQ:PL	1/1:0,48:48:99:2144,149,0
X	8239349	.	A	G	1118.77	.	AC=2;AF=1.00;AN=2;DP=45;ExcessHet=3.0103;FS=0.000;MLEAC=2;MLEAF=1.00;MQ=43.91;QD=24.86;SOR=0.737	GT:AD:DP:GQ:PL	1/1:0,45:45:99:1147,133,0
X	8239427	.	C	CA	328.73	.	AC=2;AF=1.00;AN=2;BaseQRankSum=0.677;ClippingRankSum=0.000;DP=23;ExcessHet=3.0103;FS=5.119;MLEAC=1;MLEAF=0.500;MQ=43.79;MQRankSum=0.000;QD=19.34;ReadPosRankSum=0.535;SOR=1.872	GT:AD:DP:GQ:PL	1/1:1,16:17:18:320,18,0
X	8239644	.	A	C	2697.77	.	AC=2;AF=1.00;AN=2;DP=61;ExcessHet=3.0103;FS=0.000;MLEAC=2;MLEAF=1.00;MQ=43.63;QD=30.51;SOR=0.865	GT:AD:DP:GQ:PL	1/1:0,61:61:99:2726,186,0
X	8239656	.	C	CT	2887.73	.	AC=2;AF=1.00;AN=2;DP=64;ExcessHet=3.0103;FS=0.000;MLEAC=2;MLEAF=1.00;MQ=43.62;QD=29.17;SOR=0.892	GT:AD:DP:GQ:PL	1/1:0,64:64:99:2925,196,0
X	8239661	.	T	TAAG	2887.73	.	AC=2;AF=1.00;AN=2;DP=63;ExcessHet=3.0103;FS=0.000;MLEAC=2;MLEAF=1.00;MQ=43.58;QD=29.73;SOR=0.933	GT:AD:DP:GQ:PL	1/1:0,63:63:99:2925,196,0
X	8239967	.	T	A	1749.77	.	AC=2;AF=1.00;AN=2;BaseQRankSum=-0.580;ClippingRankSum=0.000;DP=63;ExcessHet=3.0103;FS=3.080;MLEAC=2;MLEAF=1.00;MQ=44.00;MQRankSum=0.000;QD=27.77;ReadPosRankSum=-0.586;SOR=0.324	GT:AD:DP:GQ:PL	1/1:1,62:63:99:1778,161,0
X	8240125	.	T	G	1159.77	.	AC=2;AF=1.00;AN=2;BaseQRankSum=-1.369;ClippingRankSum=0.000;DP=46;ExcessHet=3.0103;FS=0.000;MLEAC=2;MLEAF=1.00;MQ=44.00;MQRankSum=0.000;QD=25.21;ReadPosRankSum=-0.302;SOR=0.280	GT:AD:DP:GQ:PL	1/1:1,45:46:99:1188,109,0
X	8240175	.	AAG	A	1852.73	.	AC=2;AF=1.00;AN=2;BaseQRankSum=0.089;ClippingRankSum=0.000;DP=41;ExcessHet=3.0103;FS=0.000;MLEAC=2;MLEAF=1.00;MQ=44.00;MQRankSum=0.000;QD=25.15;ReadPosRankSum=0.381;SOR=0.507	GT:AD:DP:GQ:PL	1/1:1,40:41:87:1890,87,0
X	8240177	.	G	GTTT	1852.73	.	AC=2;AF=1.00;AN=2;BaseQRankSum=1.329;ClippingRankSum=0.000;DP=41;ExcessHet=3.0103;FS=0.000;MLEAC=2;MLEAF=1.00;MQ=44.00;MQRankSum=0.000;QD=30.79;ReadPosRankSum=0.423;SOR=0.507	GT:AD:DP:GQ:PL	1/1:1,40:41:87:1890,87,0
X	8240180	.	A	T	1928.77	.	AC=2;AF=1.00;AN=2;BaseQRankSum=0.000;ClippingRankSum=0.000;DP=44;ExcessHet=3.0103;FS=0.000;MLEAC=2;MLEAF=1.00;MQ=44.00;MQRankSum=0.000;QD=25.74;ReadPosRankSum=0.079;SOR=0.446	GT:AD:DP:GQ:PL	1/1:1,43:44:93:1957,93,0
X	8240183	.	A	T	1928.77	.	AC=2;AF=1.00;AN=2;BaseQRankSum=0.000;ClippingRankSum=0.000;DP=45;ExcessHet=3.0103;FS=0.000;MLEAC=2;MLEAF=1.00;MQ=44.00;MQRankSum=0.000;QD=31.33;ReadPosRankSum=0.000;SOR=0.352	GT:AD:DP:GQ:PL	1/1:1,44:45:93:1957,93,0
X	8240305	.	GA	G	1420.73	.	AC=2;AF=1.00;AN=2;BaseQRankSum=0.583;ClippingRankSum=0.000;DP=51;ExcessHet=3.0103;FS=0.000;MLEAC=2;MLEAF=1.00;MQ=43.86;MQRankSum=0.000;QD=27.86;ReadPosRankSum=-1.325;SOR=0.293	GT:AD:DP:GQ:PL	1/1:1,50:51:99:1458,126,0
X	8240447	.	T	TA	949.73	.	AC=2;AF=1.00;AN=2;BaseQRankSum=0.270;ClippingRankSum=0.000;DP=49;ExcessHet=3.0103;FS=3.104;MLEAC=2;MLEAF=1.00;MQ=43.86;MQRankSum=-0.174;QD=20.21;ReadPosRankSum=-0.885;SOR=0.359	GT:AD:DP:GQ:PL	1/1:1,46:47:99:987,120,0
X	8240614	.	C	T	1034.77	.	AC=2;AF=1.00;AN=2;DP=37;ExcessHet=3.0103;FS=0.000;MLEAC=2;MLEAF=1.00;MQ=43.95;QD=27.97;SOR=0.859	GT:AD:DP:GQ:PL	1/1:0,37:37:99:1063,111,0
X	8240714	.	G	T	714.77	.	AC=2;AF=1.00;AN=2;BaseQRankSum=1.799;ClippingRankSum=0.000;DP=28;ExcessHet=3.0103;FS=3.332;MLEAC=2;MLEAF=1.00;MQ=44.00;MQRankSum=0.000;QD=25.53;ReadPosRankSum=-0.703;SOR=0.568	GT:AD:DP:GQ:PL	1/1:1,27:28:61:743,61,0
X	8241538	.	G	A	818.77	.	AC=2;AF=1.00;AN=2;DP=30;ExcessHet=3.0103;FS=0.000;MLEAC=2;MLEAF=1.00;MQ=44.00;QD=27.29;SOR=1.329	GT:AD:DP:GQ:PL	1/1:0,30:30:90:847,90,0
X	8241992	.	G	C	1115.77	.	AC=2;AF=1.00;AN=2;DP=43;ExcessHet=3.0103;FS=0.000;MLEAC=2;MLEAF=1.00;MQ=43.91;QD=25.95;SOR=0.739	GT:AD:DP:GQ:PL	1/1:0,43:43:99:1144,128,0
X	8242551	.	G	A	902.77	.	AC=2;AF=1.00;AN=2;DP=36;ExcessHet=3.0103;FS=0.000;MLEAC=2;MLEAF=1.00;MQ=43.89;QD=25.08;SOR=1.209	GT:AD:DP:GQ:PL	1/1:0,36:36:99:931,107,0
X	8242626	.	C	G	830.77	.	AC=2;AF=1.00;AN=2;DP=32;ExcessHet=3.0103;FS=0.000;MLEAC=2;MLEAF=1.00;MQ=44.00;QD=26.80;SOR=3.477	GT:AD:DP:GQ:PL	1/1:0,31:31:93:859,93,0
X	8244847	.	G	A	1237.77	.	AC=2;AF=1.00;AN=2;DP=47;ExcessHet=3.0103;FS=0.000;MLEAC=2;MLEAF=1.00;MQ=44.00;QD=26.34;SOR=1.251	GT:AD:DP:GQ:PL	1/1:0,47:47:99:1266,140,0
X	8244893	.	C	G	2064.77	.	AC=2;AF=1.00;AN=2;DP=49;ExcessHet=3.0103;FS=0.000;MLEAC=2;MLEAF=1.00;MQ=44.00;QD=29.65;SOR=1.345	GT:AD:DP:GQ:PL	1/1:0,49:49:99:2093,147,0
X	8244907	.	C	T	2010.77	.	AC=2;AF=1.00;AN=2;DP=47;ExcessHet=3.0103;FS=0.000;MLEAC=2;MLEAF=1.00;MQ=44.00;QD=28.73;SOR=1.514	GT:AD:DP:GQ:PL	1/1:0,47:47:99:2039,141,0
X	8244936	.	T	C	1270.77	.	AC=2;AF=1.00;AN=2;DP=49;ExcessHet=3.0103;FS=0.000;MLEAC=2;MLEAF=1.00;MQ=44.00;QD=25.93;SOR=1.112	GT:AD:DP:GQ:PL	1/1:0,49:49:99:1299,146,0
X	8245403	.	A	G	641.77	.	AC=2;AF=1.00;AN=2;DP=26;ExcessHet=3.0103;FS=0.000;MLEAC=2;MLEAF=1.00;MQ=44.00;QD=24.68;SOR=1.697	GT:AD:DP:GQ:PL	1/1:0,26:26:77:670,77,0
X	8245536	.	A	T	758.77	.	AC=2;AF=1.00;AN=2;DP=30;ExcessHet=3.0103;FS=0.000;MLEAC=2;MLEAF=1.00;MQ=44.00;QD=26.16;SOR=0.906	GT:AD:DP:GQ:PL	1/1:0,29:29:86:787,86,0
X	8245619	.	T	C	1030.77	.	AC=2;AF=1.00;AN=2;DP=39;ExcessHet=3.0103;FS=0.000;MLEAC=2;MLEAF=1.00;MQ=44.00;QD=27.13;SOR=1.670	GT:AD:DP:GQ:PL	1/1:0,38:38:99:1059,114,0
X	8245711	.	C	T	1013.77	.	AC=2;AF=1.00;AN=2;DP=38;ExcessHet=3.0103;FS=0.000;MLEAC=2;MLEAF=1.00;MQ=44.00;QD=26.68;SOR=1.493	GT:AD:DP:GQ:PL	1/1:0,38:38:99:1042,113,0
X	8245823	.	C	A	1526.77	.	AC=2;AF=1.00;AN=2;DP=58;ExcessHet=3.0103;FS=0.000;MLEAC=2;MLEAF=1.00;MQ=44.00;QD=26.79;SOR=1.140	GT:AD:DP:GQ:PL	1/1:0,57:57:99:1555,171,0
X	8245931	.	T	G	2717.77	.	AC=2;AF=1.00;AN=2;DP=63;ExcessHet=3.0103;FS=0.000;MLEAC=2;MLEAF=1.00;MQ=44.00;QD=26.49;SOR=0.941	GT:AD:DP:GQ:PL	1/1:0,61:61:99:2746,187,0
X	8245937	.	T	G	2807.77	.	AC=2;AF=1.00;AN=2;DP=64;ExcessHet=3.0103;FS=0.000;MLEAC=2;MLEAF=1.00;MQ=44.00;QD=31.08;SOR=0.976	GT:AD:DP:GQ:PL	1/1:0,62:62:99:2836,193,0
X	8245947	.	T	C	2666.77	.	AC=2;AF=1.00;AN=2;DP=61;ExcessHet=3.0103;FS=0.000;MLEAC=2;MLEAF=1.00;MQ=44.00;QD=31.97;SOR=0.831	GT:AD:DP:GQ:PL	1/1:0,60:60:99:2695,184,0
X	8246090	.	G	A	1724.77	.	AC=2;AF=1.00;AN=2;DP=65;ExcessHet=3.0103;FS=0.000;MLEAC=2;MLEAF=1.00;MQ=44.00;QD=26.95;SOR=0.892	GT:AD:DP:GQ:PL	1/1:0,64:64:99:1753,192,0
X	8246131	.	C	A	1673.77	.	AC=2;AF=1.00;AN=2;DP=61;ExcessHet=3.0103;FS=0.000;MLEAC=2;MLEAF=1.00;MQ=43.72;QD=27.44;SOR=1.197	GT:AD:DP:GQ:PL	1/1:0,61:61:99:1702,183,0
X	8246251	.	G	A	1107.77	.	AC=2;AF=1.00;AN=2;DP=40;ExcessHet=3.0103;FS=0.000;MLEAC=2;MLEAF=1.00;MQ=43.25;QD=27.69;SOR=0.793	GT:AD:DP:GQ:PL	1/1:0,40:40:99:1136,120,0
X	8246347	.	A	C	1000.77	.	AC=2;AF=1.00;AN=2;DP=42;ExcessHet=3.0103;FS=0.000;MLEAC=2;MLEAF=1.00;MQ=42.98;QD=24.41;SOR=1.206	GT:AD:DP:GQ:PL	1/1:0,41:41:99:1029,121,0
X	8246398	.	C	T	1133.77	.	AC=2;AF=1.00;AN=2;DP=43;ExcessHet=3.0103;FS=0.000;MLEAC=2;MLEAF=1.00;MQ=42.37;QD=26.99;SOR=1.127	GT:AD:DP:GQ:PL	1/1:0,42:42:99:1162,126,0
X	8246489	.	T	A	940.77	.	AC=2;AF=1.00;AN=2;DP=36;ExcessHet=3.0103;FS=0.000;MLEAC=2;MLEAF=1.00;MQ=42.93;QD=26.88;SOR=1.148	GT:AD:DP:GQ:PL	1/1:0,35:35:99:969,105,0
X	8246746	.	T	G	957.77	.	AC=2;AF=1.00;AN=2;DP=39;ExcessHet=3.0103;FS=0.000;MLEAC=2;MLEAF=1.00;MQ=43.13;QD=25.89;SOR=0.859	GT:AD:DP:GQ:PL	1/1:0,37:37:99:986,110,0
X	8246773	.	T	G	1013.77	.	AC=2;AF=1.00;AN=2;DP=41;ExcessHet=3.0103;FS=0.000;MLEAC=2;MLEAF=1.00;MQ=43.05;QD=25.99;SOR=1.096	GT:AD:DP:GQ:PL	1/1:0,39:39:99:1042,116,0
X	8246793	.	T	C	960.77	.	AC=2;AF=1.00;AN=2;BaseQRankSum=-0.449;ClippingRankSum=0.000;DP=38;ExcessHet=3.0103;FS=0.000;MLEAC=2;MLEAF=1.00;MQ=43.33;MQRankSum=-0.261;QD=25.97;ReadPosRankSum=1.886;SOR=0.462	GT:AD:DP:GQ:PL	1/1:1,36:37:82:989,82,0
X	8246884	.	G	C	684.77	.	AC=2;AF=1.00;AN=2;DP=29;ExcessHet=3.0103;FS=0.000;MLEAC=2;MLEAF=1.00;MQ=42.79;QD=23.61;SOR=0.760	GT:AD:DP:GQ:PL	1/1:0,29:29:85:713,85,0
X	8247038	.	G	T	725.77	.	AC=2;AF=1.00;AN=2;DP=28;ExcessHet=3.0103;FS=0.000;MLEAC=2;MLEAF=1.00;MQ=44.00;QD=25.92;SOR=1.863	GT:AD:DP:GQ:PL	1/1:0,28:28:83:754,83,0
X	8247049	.	T	C	699.77	.	AC=2;AF=1.00;AN=2;DP=28;ExcessHet=3.0103;FS=0.000;MLEAC=2;MLEAF=1.00;MQ=44.00;QD=24.99;SOR=2.147	GT:AD:DP:GQ:PL	1/1:0,28:28:83:728,83,0
X	8247628	.	A	G	788.77	.	AC=2;AF=1.00;AN=2;DP=31;ExcessHet=3.0103;FS=0.000;MLEAC=2;MLEAF=1.00;MQ=42.18;QD=25.44;SOR=0.892	GT:AD:DP:GQ:PL	1/1:0,31:31:92:817,92,0
X	8248304	.	T	G	1418.77	.	AC=2;AF=1.00;AN=2;DP=52;ExcessHet=3.0103;FS=0.000;MLEAC=2;MLEAF=1.00;MQ=43.89;QD=27.28;SOR=0.770	GT:AD:DP:GQ:PL	1/1:0,52:52:99:1447,156,0
X	8248330	.	A	G	1571.77	.	AC=2;AF=1.00;AN=2;DP=58;ExcessHet=3.0103;FS=0.000;MLEAC=2;MLEAF=1.00;MQ=43.67;QD=27.57;SOR=0.800	GT:AD:DP:GQ:PL	1/1:0,57:57:99:1600,171,0
X	8248341	.	A	T	2716.77	.	AC=2;AF=1.00;AN=2;DP=60;ExcessHet=3.0103;FS=0.000;MLEAC=2;MLEAF=1.00;MQ=43.68;QD=31.95;SOR=0.796	GT:AD:DP:GQ:PL	1/1:0,59:59:99:2745,184,0
X	8248346	.	T	C	2745.77	.	AC=2;AF=1.00;AN=2;DP=62;ExcessHet=3.0103;FS=0.000;MLEAC=2;MLEAF=1.00;MQ=43.69;QD=28.20;SOR=0.725	GT:AD:DP:GQ:PL	1/1:0,61:61:99:2774,187,0
X	8248352	.	A	G	2655.77	.	AC=2;AF=1.00;AN=2;DP=60;ExcessHet=3.0103;FS=0.000;MLEAC=2;MLEAF=1.00;MQ=43.68;QD=30.45;SOR=0.796	GT:AD:DP:GQ:PL	1/1:0,59:59:99:2684,181,0
X	8248438	.	A	G	2184.77	.	AC=2;AF=1.00;AN=2;DP=50;ExcessHet=3.0103;FS=0.000;MLEAC=2;MLEAF=1.00;MQ=43.35;QD=28.61;SOR=0.693	GT:AD:DP:GQ:PL	1/1:0,50:50:99:2213,150,0
X	8248444	.	G	A	2224.77	.	AC=2;AF=1.00;AN=2;DP=51;ExcessHet=3.0103;FS=0.000;MLEAC=2;MLEAF=1.00;MQ=43.37;QD=23.97;SOR=0.732	GT:AD:DP:GQ:PL	1/1:0,51:51:99:2253,153,0
X	8248457	.	A	G	1173.77	.	AC=2;AF=1.00;AN=2;DP=45;ExcessHet=3.0103;FS=0.000;MLEAC=2;MLEAF=1.00;MQ=43.91;QD=26.08;SOR=1.038	GT:AD:DP:GQ:PL	1/1:0,45:45:99:1202,134,0
X	8248481	.	T	C	1219.77	.	AC=2;AF=1.00;AN=2;DP=46;ExcessHet=3.0103;FS=0.000;MLEAC=2;MLEAF=1.00;MQ=43.83;QD=26.52;SOR=1.203	GT:AD:DP:GQ:PL	1/1:0,46:46:99:1248,138,0
X	8248494	.	A	ATATG	1816.73	.	AC=2;AF=1.00;AN=2;DP=45;ExcessHet=3.0103;FS=0.000;MLEAC=2;MLEAF=1.00;MQ=43.87;QD=32.24;SOR=1.556	GT:AD:DP:GQ:PL	1/1:0,42:42:99:1854,126,0
X	8248529	.	C	A	1077.77	.	AC=2;AF=1.00;AN=2;DP=40;ExcessHet=3.0103;FS=0.000;MLEAC=2;MLEAF=1.00;MQ=43.85;QD=26.94;SOR=1.151	GT:AD:DP:GQ:PL	1/1:0,40:40:99:1106,120,0
X	8248567	.	T	A	1105.77	.	AC=2;AF=1.00;AN=2;DP=40;ExcessHet=3.0103;FS=0.000;MLEAC=2;MLEAF=1.00;MQ=43.85;QD=27.64;SOR=1.151	GT:AD:DP:GQ:PL	1/1:0,40:40:99:1134,120,0
X	8248631	.	G	A	1278.77	.	AC=2;AF=1.00;AN=2;DP=46;ExcessHet=3.0103;FS=0.000;MLEAC=2;MLEAF=1.00;MQ=43.84;QD=27.80;SOR=0.780	GT:AD:DP:GQ:PL	1/1:0,46:46:99:1307,138,0
X	8249271	.	C	T	877.77	.	AC=2;AF=1.00;AN=2;DP=33;ExcessHet=3.0103;FS=0.000;MLEAC=2;MLEAF=1.00;MQ=44.00;QD=26.60;SOR=1.542	GT:AD:DP:GQ:PL	1/1:0,33:33:99:906,99,0
X	8249859	.	T	C	1253.77	.	AC=2;AF=1.00;AN=2;DP=47;ExcessHet=3.0103;FS=0.000;MLEAC=2;MLEAF=1.00;MQ=43.96;QD=27.26;SOR=1.085	GT:AD:DP:GQ:PL	1/1:0,46:46:99:1282,138,0
X	8249883	.	C	T	1205.77	.	AC=2;AF=1.00;AN=2;DP=49;ExcessHet=3.0103;FS=0.000;MLEAC=2;MLEAF=1.00;MQ=43.96;QD=25.12;SOR=0.776	GT:AD:DP:GQ:PL	1/1:0,48:48:99:1234,142,0
X	8250081	.	T	G	799.77	.	AC=2;AF=1.00;AN=2;DP=31;ExcessHet=3.0103;FS=0.000;MLEAC=2;MLEAF=1.00;MQ=44.00;QD=25.80;SOR=0.756	GT:AD:DP:GQ:PL	1/1:0,31:31:92:828,92,0
X	8250180	.	A	G	909.77	.	AC=2;AF=1.00;AN=2;DP=34;ExcessHet=3.0103;FS=0.000;MLEAC=2;MLEAF=1.00;MQ=44.00;QD=26.76;SOR=0.693	GT:AD:DP:GQ:PL	1/1:0,34:34:99:938,102,0
X	8250213	.	A	G	953.77	.	AC=2;AF=1.00;AN=2;DP=35;ExcessHet=3.0103;FS=0.000;MLEAC=2;MLEAF=1.00;MQ=44.00;QD=27.25;SOR=1.002	GT:AD:DP:GQ:PL	1/1:0,35:35:99:982,105,0
X	8250240	.	A	G	800.77	.	AC=2;AF=1.00;AN=2;DP=33;ExcessHet=3.0103;FS=0.000;MLEAC=2;MLEAF=1.00;MQ=43.94;QD=25.02;SOR=0.818	GT:AD:DP:GQ:PL	1/1:0,32:32:95:829,95,0
X	8250252	.	T	C	1527.77	.	AC=2;AF=1.00;AN=2;DP=35;ExcessHet=3.0103;FS=0.000;MLEAC=2;MLEAF=1.00;MQ=43.94;QD=34.04;SOR=1.002	GT:AD:DP:GQ:PL	1/1:0,35:35:99:1556,108,0
X	8250261	.	T	C	1555.77	.	AC=2;AF=1.00;AN=2;DP=36;ExcessHet=3.0103;FS=0.000;MLEAC=2;MLEAF=1.00;MQ=43.95;QD=28.02;SOR=0.927	GT:AD:DP:GQ:PL	1/1:0,36:36:99:1584,111,0
X	8250417	.	G	C	931.77	.	AC=2;AF=1.00;AN=2;DP=35;ExcessHet=3.0103;FS=0.000;MLEAC=2;MLEAF=1.00;MQ=44.00;QD=26.62;SOR=0.749	GT:AD:DP:GQ:PL	1/1:0,35:35:99:960,105,0
X	8250498	.	G	T	1011.77	.	AC=2;AF=1.00;AN=2;DP=37;ExcessHet=3.0103;FS=0.000;MLEAC=2;MLEAF=1.00;MQ=44.00;QD=27.35;SOR=1.609	GT:AD:DP:GQ:PL	1/1:0,37:37:99:1040,111,0
X	8250540	.	G	A	1072.77	.	AC=2;AF=1.00;AN=2;DP=39;ExcessHet=3.0103;FS=0.000;MLEAC=2;MLEAF=1.00;MQ=44.00;QD=27.51;SOR=0.743	GT:AD:DP:GQ:PL	1/1:0,39:39:99:1101,116,0
X	8250570	.	C	T	999.77	.	AC=2;AF=1.00;AN=2;DP=36;ExcessHet=3.0103;FS=0.000;MLEAC=2;MLEAF=1.00;MQ=44.00;QD=27.77;SOR=0.693	GT:AD:DP:GQ:PL	1/1:0,36:36:99:1028,108,0
X	8250761	.	G	C	764.77	.	AC=2;AF=1.00;AN=2;DP=29;ExcessHet=3.0103;FS=0.000;MLEAC=2;MLEAF=1.00;MQ=44.00;QD=26.37;SOR=0.906	GT:AD:DP:GQ:PL	1/1:0,29:29:87:793,87,0
X	8250772	.	G	A	744.77	.	AC=2;AF=1.00;AN=2;BaseQRankSum=1.829;ClippingRankSum=0.000;DP=30;ExcessHet=3.0103;FS=0.000;MLEAC=2;MLEAF=1.00;MQ=44.00;MQRankSum=0.000;QD=24.83;ReadPosRankSum=0.587;SOR=0.328	GT:AD:DP:GQ:PL	1/1:1,29:30:80:773,80,0
X	8250806	.	C	G	899.77	.	AC=2;AF=1.00;AN=2;DP=33;ExcessHet=3.0103;FS=0.000;MLEAC=2;MLEAF=1.00;MQ=44.00;QD=27.27;SOR=1.022	GT:AD:DP:GQ:PL	1/1:0,33:33:99:928,99,0
X	8252543	.	C	G	1735.77	.	AC=2;AF=1.00;AN=2;DP=64;ExcessHet=3.0103;FS=0.000;MLEAC=2;MLEAF=1.00;MQ=43.97;QD=27.12;SOR=0.756	GT:AD:DP:GQ:PL	1/1:0,64:64:99:1764,192,0
X	8252831	.	G	GAAAGCGGCA	1849.73	.	AC=2;AF=1.00;AN=2;DP=52;ExcessHet=3.0103;FS=0.000;MLEAC=2;MLEAF=1.00;MQ=43.38;QD=29.23;SOR=0.693	GT:AD:DP:GQ:PL	1/1:0,42:42:99:1887,125,0
X	8253370	.	T	A	1831.77	.	AC=2;AF=1.00;AN=2;DP=42;ExcessHet=3.0103;FS=0.000;MLEAC=2;MLEAF=1.00;MQ=43.83;QD=31.40;SOR=0.693	GT:AD:DP:GQ:PL	1/1:0,42:42:99:1860,126,0
X	8253372	.	G	C	1831.77	.	AC=2;AF=1.00;AN=2;DP=41;ExcessHet=3.0103;FS=0.000;MLEAC=2;MLEAF=1.00;MQ=43.82;QD=30.15;SOR=0.741	GT:AD:DP:GQ:PL	1/1:0,41:41:99:1860,126,0
X	8254005	.	C	T	1250.77	.	AC=2;AF=1.00;AN=2;DP=45;ExcessHet=3.0103;FS=0.000;MLEAC=2;MLEAF=1.00;MQ=44.00;QD=27.79;SOR=1.154	GT:AD:DP:GQ:PL	1/1:0,45:45:99:1279,135,0
X	8254258	.	GT	G	1848.73	.	AC=2;AF=1.00;AN=2;DP=47;ExcessHet=3.0103;FS=0.000;MLEAC=2;MLEAF=1.00;MQ=44.00;QD=29.62;SOR=0.892	GT:AD:DP:GQ:PL	1/1:0,42:42:99:1886,130,0
X	8254268	.	T	C	1911.77	.	AC=2;AF=1.00;AN=2;DP=45;ExcessHet=3.0103;FS=0.000;MLEAC=2;MLEAF=1.00;MQ=44.00;QD=33.72;SOR=0.829	GT:AD:DP:GQ:PL	1/1:0,45:45:99:1940,135,0
X	8254387	.	G	A	2298.77	.	AC=2;AF=1.00;AN=2;DP=52;ExcessHet=3.0103;FS=0.000;MLEAC=2;MLEAF=1.00;MQ=44.00;QD=31.34;SOR=1.036	GT:AD:DP:GQ:PL	1/1:0,52:52:99:2327,157,0
X	8254393	.	G	T	2334.77	.	AC=2;AF=1.00;AN=2;DP=53;ExcessHet=3.0103;FS=0.000;MLEAC=2;MLEAF=1.00;MQ=44.00;QD=29.44;SOR=1.077	GT:AD:DP:GQ:PL	1/1:0,53:53:99:2363,160,0
X	8254438	.	A	G	1458.77	.	AC=2;AF=1.00;AN=2;DP=53;ExcessHet=3.0103;FS=0.000;MLEAC=2;MLEAF=1.00;MQ=44.00;QD=27.52;SOR=1.179	GT:AD:DP:GQ:PL	1/1:0,53:53:99:1487,159,0
X	8254542	.	T	A	1611.77	.	AC=2;AF=1.00;AN=2;DP=61;ExcessHet=3.0103;FS=0.000;MLEAC=2;MLEAF=1.00;MQ=44.00;QD=26.42;SOR=0.793	GT:AD:DP:GQ:PL	1/1:0,61:61:99:1640,183,0
X	8254625	.	G	A	2878.77	.	AC=2;AF=1.00;AN=2;DP=66;ExcessHet=3.0103;FS=0.000;MLEAC=2;MLEAF=1.00;MQ=44.00;QD=34.11;SOR=1.284	GT:AD:DP:GQ:PL	1/1:0,66:66:99:2907,199,0
X	8254637	.	A	G	2850.77	.	AC=2;AF=1.00;AN=2;DP=65;ExcessHet=3.0103;FS=0.000;MLEAC=2;MLEAF=1.00;MQ=44.00;QD=31.56;SOR=1.078	GT:AD:DP:GQ:PL	1/1:0,65:65:99:2879,196,0
X	8254675	.	T	A	1605.77	.	AC=2;AF=1.00;AN=2;DP=58;ExcessHet=3.0103;FS=0.000;MLEAC=2;MLEAF=1.00;MQ=44.00;QD=27.69;SOR=1.278	GT:AD:DP:GQ:PL	1/1:0,58:58:99:1634,174,0
X	8254733	.	C	T	1201.77	.	AC=2;AF=1.00;AN=2;DP=45;ExcessHet=3.0103;FS=0.000;MLEAC=2;MLEAF=1.00;MQ=43.58;QD=26.71;SOR=1.038	GT:AD:DP:GQ:PL	1/1:0,45:45:99:1230,135,0
X	8254793	.	C	CCA	1144.73	.	AC=2;AF=1.00;AN=2;BaseQRankSum=0.049;ClippingRankSum=0.000;DP=49;ExcessHet=3.0103;FS=0.000;MLEAC=2;MLEAF=1.00;MQ=43.53;MQRankSum=-0.592;QD=26.02;ReadPosRankSum=1.656;SOR=0.713	GT:AD:DP:GQ:PL	1/1:3,41:44:46:1182,46,0
X	8254914	.	C	T	1196.77	.	AC=2;AF=1.00;AN=2;DP=47;ExcessHet=3.0103;FS=0.000;MLEAC=2;MLEAF=1.00;MQ=43.90;QD=25.46;SOR=0.735	GT:AD:DP:GQ:PL	1/1:0,47:47:99:1225,139,0
X	8254950	.	T	G	1272.77	.	AC=2;AF=1.00;AN=2;DP=46;ExcessHet=3.0103;FS=0.000;MLEAC=2;MLEAF=1.00;MQ=44.00;QD=27.67;SOR=0.693	GT:AD:DP:GQ:PL	1/1:0,46:46:99:1301,138,0
X	8255024	.	CA	C	934.73	.	AC=2;AF=1.00;AN=2;DP=51;ExcessHet=3.0103;FS=0.000;MLEAC=2;MLEAF=1.00;MQ=43.96;QD=19.08;SOR=1.345	GT:AD:DP:GQ:PL	1/1:0,49:49:99:972,145,0
X	8255108	.	T	A	1829.77	.	AC=2;AF=1.00;AN=2;DP=43;ExcessHet=3.0103;FS=0.000;MLEAC=2;MLEAF=1.00;MQ=43.68;QD=27.02;SOR=0.739	GT:AD:DP:GQ:PL	1/1:0,43:43:99:1858,129,0
X	8255116	.	A	T	1800.77	.	AC=2;AF=1.00;AN=2;DP=40;ExcessHet=3.0103;FS=0.000;MLEAC=2;MLEAF=1.00;MQ=43.66;QD=26.60;SOR=0.693	GT:AD:DP:GQ:PL	1/1:0,40:40:99:1829,123,0
X	8255121	.	G	C	1861.77	.	AC=2;AF=1.00;AN=2;DP=41;ExcessHet=3.0103;FS=0.000;MLEAC=2;MLEAF=1.00;MQ=43.67;QD=29.23;SOR=0.741	GT:AD:DP:GQ:PL	1/1:0,41:41:99:1890,126,0
X	8255126	.	G	C	1951.77	.	AC=2;AF=1.00;AN=2;DP=43;ExcessHet=3.0103;FS=0.000;MLEAC=2;MLEAF=1.00;MQ=43.68;QD=29.21;SOR=0.739	GT:AD:DP:GQ:PL	1/1:0,43:43:99:1980,132,0
X	8255132	.	G	C	1861.77	.	AC=2;AF=1.00;AN=2;DP=42;ExcessHet=3.0103;FS=0.000;MLEAC=2;MLEAF=1.00;MQ=43.67;QD=31.35;SOR=0.788	GT:AD:DP:GQ:PL	1/1:0,42:42:99:1890,126,0
X	8255155	.	C	G	1919.77	.	AC=2;AF=1.00;AN=2;DP=44;ExcessHet=3.0103;FS=0.000;MLEAC=2;MLEAF=1.00;MQ=43.69;QD=25.60;SOR=0.990	GT:AD:DP:GQ:PL	1/1:0,44:44:99:1948,132,0
X	8255161	.	G	C	1954.77	.	AC=2;AF=1.00;AN=2;DP=43;ExcessHet=3.0103;FS=0.000;MLEAC=2;MLEAF=1.00;MQ=43.68;QD=27.39;SOR=1.055	GT:AD:DP:GQ:PL	1/1:0,43:43:99:1983,135,0
X	8255349	.	G	GTTT	1057.73	.	AC=2;AF=1.00;AN=2;DP=32;ExcessHet=3.0103;FS=0.000;MLEAC=2;MLEAF=1.00;MQ=43.01;QD=31.95;SOR=0.941	GT:AD:DP:GQ:PL	1/1:0,29:29:87:1095,87,0
X	8255383	.	C	T	742.77	.	AC=2;AF=1.00;AN=2;DP=28;ExcessHet=3.0103;FS=0.000;MLEAC=2;MLEAF=1.00;MQ=43.28;QD=26.53;SOR=0.693	GT:AD:DP:GQ:PL	1/1:0,28:28:84:771,84,0
X	8255418	.	G	GT	616.73	.	AC=2;AF=1.00;AN=2;DP=30;ExcessHet=3.0103;FS=0.000;MLEAC=2;MLEAF=1.00;MQ=43.39;QD=21.27;SOR=0.906	GT:AD:DP:GQ:PL	1/1:0,29:29:89:654,89,0
X	8255473	.	T	C	872.77	.	AC=2;AF=1.00;AN=2;DP=36;ExcessHet=3.0103;FS=0.000;MLEAC=2;MLEAF=1.00;MQ=43.87;QD=24.24;SOR=0.804	GT:AD:DP:GQ:PL	1/1:0,36:36:99:901,106,0
X	8255585	.	T	A	1178.77	.	AC=2;AF=1.00;AN=2;DP=43;ExcessHet=3.0103;FS=0.000;MLEAC=2;MLEAF=1.00;MQ=43.91;QD=27.41;SOR=0.941	GT:AD:DP:GQ:PL	1/1:0,43:43:99:1207,129,0
X	8255598	.	C	G	1152.77	.	AC=2;AF=1.00;AN=2;DP=43;ExcessHet=3.0103;FS=0.000;MLEAC=2;MLEAF=1.00;MQ=43.91;QD=26.81;SOR=0.941	GT:AD:DP:GQ:PL	1/1:0,43:43:99:1181,129,0
X	8255719	.	G	GT	1839.73	.	AC=2;AF=1.00;AN=2;DP=44;ExcessHet=3.0103;FS=0.000;MLEAC=2;MLEAF=1.00;MQ=44.14;QD=27.85;SOR=0.693	GT:AD:DP:GQ:PL	1/1:0,42:42:99:1877,129,0
X	8255724	.	A	T	1848.77	.	AC=2;AF=1.00;AN=2;DP=42;ExcessHet=3.0103;FS=0.000;MLEAC=2;MLEAF=1.00;MQ=44.15;QD=30.90;SOR=0.788	GT:AD:DP:GQ:PL	1/1:0,42:42:99:1877,129,0
X	8255800	.	A	G	1218.77	.	AC=2;AF=1.00;AN=2;DP=45;ExcessHet=3.0103;FS=0.000;MLEAC=2;MLEAF=1.00;MQ=43.89;QD=27.08;SOR=0.737	GT:AD:DP:GQ:PL	1/1:0,45:45:99:1247,135,0
X	8256002	.	TACTGTTGTA	T	2284.73	.	AC=2;AF=1.00;AN=2;DP=53;ExcessHet=3.0103;FS=0.000;MLEAC=2;MLEAF=1.00;MQ=43.68;QD=29.22;SOR=0.730	GT:AD:DP:GQ:PL	1/1:0,53:53:99:2322,160,0
X	8256167	.	C	T	1392.77	.	AC=2;AF=1.00;AN=2;DP=51;ExcessHet=3.0103;FS=0.000;MLEAC=2;MLEAF=1.00;MQ=43.83;QD=27.31;SOR=1.201	GT:AD:DP:GQ:PL	1/1:0,51:51:99:1421,153,0
X	8256282	.	A	AT	838.73	.	AC=2;AF=1.00;AN=2;BaseQRankSum=0.923;ClippingRankSum=0.000;DP=46;ExcessHet=3.0103;FS=4.087;MLEAC=2;MLEAF=1.00;MQ=42.33;MQRankSum=1.572;QD=20.46;ReadPosRankSum=0.423;SOR=1.061	GT:AD:DP:GQ:PL	1/1:1,40:41:99:876,103,0
X	8256415	.	A	T	819.77	.	AC=2;AF=1.00;AN=2;BaseQRankSum=-0.989;ClippingRankSum=0.000;DP=33;ExcessHet=3.0103;FS=7.924;MLEAC=2;MLEAF=1.00;MQ=39.79;MQRankSum=2.038;QD=26.44;ReadPosRankSum=0.059;SOR=3.381	GT:AD:DP:GQ:PL	1/1:1,30:31:89:848,89,0
X	8256426	.	C	T	815.77	.	AC=2;AF=1.00;AN=2;DP=30;ExcessHet=3.0103;FS=0.000;MLEAC=2;MLEAF=1.00;MQ=39.13;QD=27.19;SOR=2.303	GT:AD:DP:GQ:PL	1/1:0,30:30:89:844,89,0
X	8256633	.	G	T	286.80	.	AC=2;AF=1.00;AN=2;DP=7;ExcessHet=3.0103;FS=0.000;MLEAC=2;MLEAF=1.00;MQ=24.71;QD=28.74;SOR=0.941	GT:AD:DP:GQ:PL	1/1:0,7:7:21:315,21,0
X	8256660	.	C	T	331.78	.	AC=2;AF=1.00;AN=2;DP=8;ExcessHet=3.0103;FS=0.000;MLEAC=2;MLEAF=1.00;MQ=24.28;QD=31.06;SOR=0.693	GT:AD:DP:GQ:PL	1/1:0,8:8:24:360,24,0
X	8256668	.	G	T	307.31	.	AC=1;AF=0.500;AN=2;DP=8;ExcessHet=3.0103;FS=0.000;MLEAC=1;MLEAF=0.500;MQ=24.28;QD=30.39;SOR=0.693	GT:AD:DP:GQ:PL	0/1:0,8:8:1:333,0,1
X	8256669	.	A	G	307.31	.	AC=1;AF=0.500;AN=2;DP=8;ExcessHet=3.0103;FS=0.000;MLEAC=1;MLEAF=0.500;MQ=24.28;QD=31.23;SOR=0.693	GT:AD:DP:GQ:PL	0/1:0,8:8:1:333,0,1
X	8256719	.	T	C	198.77	.	AC=1;AF=0.500;AN=2;BaseQRankSum=-0.366;ClippingRankSum=0.000;DP=7;ExcessHet=3.0103;FS=0.000;MLEAC=1;MLEAF=0.500;MQ=26.09;MQRankSum=-0.967;QD=28.40;ReadPosRankSum=-0.712;SOR=1.022	GT:AD:DP:GQ:PL	0/1:2,5:7:29:227,0,29
X	8256790	.	A	G	144.74	.	AC=1;AF=0.500;AN=2;BaseQRankSum=-0.842;ClippingRankSum=0.000;DP=5;ExcessHet=3.0103;FS=6.990;MLEAC=1;MLEAF=0.500;MQ=29.02;MQRankSum=0.524;QD=28.95;ReadPosRankSum=-0.253;SOR=3.229	GT:AD:DP:GQ:PL	0/1:1,4:5:6:172,0,6
X	8256800	.	T	G	137.28	.	AC=1;AF=0.500;AN=2;BaseQRankSum=-0.524;ClippingRankSum=0.000;DP=5;ExcessHet=3.0103;FS=6.990;MLEAC=1;MLEAF=0.500;MQ=29.02;MQRankSum=0.524;QD=27.46;ReadPosRankSum=-0.253;SOR=3.229	GT:AD:DP:GQ:PL	0/1:1,4:5:9:165,0,9
X	8256801	.	A	C	137.28	.	AC=1;AF=0.500;AN=2;BaseQRankSum=0.253;ClippingRankSum=0.000;DP=5;ExcessHet=3.0103;FS=6.990;MLEAC=1;MLEAF=0.500;MQ=29.02;MQRankSum=0.524;QD=27.46;ReadPosRankSum=-0.524;SOR=3.229	GT:AD:DP:GQ:PL	0/1:1,4:5:9:165,0,9
X	8256816	.	C	G	137.28	.	AC=1;AF=0.500;AN=2;BaseQRankSum=0.842;ClippingRankSum=0.000;DP=5;ExcessHet=3.0103;FS=6.990;MLEAC=1;MLEAF=0.500;MQ=29.02;MQRankSum=0.524;QD=27.46;ReadPosRankSum=0.000;SOR=3.229	GT:AD:DP:GQ:PL	0/1:1,4:5:9:165,0,9
X	8256851	.	T	G	453.77	.	AC=2;AF=1.00;AN=2;DP=11;ExcessHet=3.0103;FS=0.000;MLEAC=2;MLEAF=1.00;MQ=35.73;QD=26.42;SOR=3.442	GT:AD:DP:GQ:PL	1/1:0,11:11:33:482,33,0
X	8256856	.	T	A	466.77	.	AC=2;AF=1.00;AN=2;DP=11;ExcessHet=3.0103;FS=0.000;MLEAC=2;MLEAF=1.00;MQ=35.73;QD=29.94;SOR=3.442	GT:AD:DP:GQ:PL	1/1:0,11:11:33:495,33,0
X	8256861	.	G	T	453.77	.	AC=2;AF=1.00;AN=2;DP=11;ExcessHet=3.0103;FS=0.000;MLEAC=2;MLEAF=1.00;MQ=35.73;QD=28.98;SOR=3.442	GT:AD:DP:GQ:PL	1/1:0,11:11:33:482,33,0
X	8256893	.	G	A	502.77	.	AC=2;AF=1.00;AN=2;DP=20;ExcessHet=3.0103;FS=0.000;MLEAC=2;MLEAF=1.00;MQ=36.20;QD=25.14;SOR=3.716	GT:AD:DP:GQ:PL	1/1:0,20:20:60:531,60,0
X	8257042	.	A	T	1192.77	.	AC=2;AF=1.00;AN=2;DP=44;ExcessHet=3.0103;FS=0.000;MLEAC=2;MLEAF=1.00;MQ=37.13;QD=27.11;SOR=2.007	GT:AD:DP:GQ:PL	1/1:0,44:44:99:1221,132,0
X	8257860	.	T	C	992.77	.	AC=2;AF=1.00;AN=2;BaseQRankSum=1.684;ClippingRankSum=0.000;DP=41;ExcessHet=3.0103;FS=0.000;MLEAC=2;MLEAF=1.00;MQ=44.00;MQRankSum=0.000;QD=24.21;ReadPosRankSum=1.795;SOR=0.264	GT:AD:DP:GQ:PL	1/1:1,40:41:99:1021,99,0
X	8257910	.	G	C	1267.77	.	AC=2;AF=1.00;AN=2;DP=48;ExcessHet=3.0103;FS=0.000;MLEAC=2;MLEAF=1.00;MQ=44.00;QD=26.97;SOR=1.251	GT:AD:DP:GQ:PL	1/1:0,47:47:99:1296,141,0
X	8258042	.	A	T	1255.77	.	AC=2;AF=1.00;AN=2;DP=47;ExcessHet=3.0103;FS=0.000;MLEAC=2;MLEAF=1.00;MQ=44.00;QD=26.72;SOR=0.823	GT:AD:DP:GQ:PL	1/1:0,47:47:99:1284,141,0
X	8259014	.	C	A	1519.77	.	AC=2;AF=1.00;AN=2;DP=56;ExcessHet=3.0103;FS=0.000;MLEAC=2;MLEAF=1.00;MQ=44.00;QD=27.14;SOR=1.199	GT:AD:DP:GQ:PL	1/1:0,56:56:99:1548,168,0
X	8259407	.	A	T	855.77	.	AC=2;AF=1.00;AN=2;DP=45;ExcessHet=3.0103;FS=0.000;MLEAC=2;MLEAF=1.00;MQ=44.00;QD=20.38;SOR=1.127	GT:AD:DP:GQ:PL	1/1:0,42:42:99:884,125,0
X	8259879	.	C	CT	393.73	.	AC=2;AF=1.00;AN=2;BaseQRankSum=-0.394;ClippingRankSum=0.000;DP=27;ExcessHet=3.0103;FS=0.000;MLEAC=2;MLEAF=1.00;MQ=43.89;MQRankSum=-0.154;QD=17.12;ReadPosRankSum=-1.856;SOR=1.230	GT:AD:DP:GQ:PL	1/1:2,21:23:49:431,49,0
X	8260074	.	A	ATTTT	1172.73	.	AC=2;AF=1.00;AN=2;DP=29;ExcessHet=3.0103;FS=0.000;MLEAC=2;MLEAF=1.00;MQ=43.90;QD=36.38;SOR=0.693	GT:AD:DP:GQ:PL	1/1:0,28:28:87:1210,87,0
X	8260094	.	C	A	1334.77	.	AC=2;AF=1.00;AN=2;DP=30;ExcessHet=3.0103;FS=0.000;MLEAC=2;MLEAF=1.00;MQ=43.90;QD=28.51;SOR=0.826	GT:AD:DP:GQ:PL	1/1:0,30:30:93:1363,93,0
X	8260099	.	G	A	1481.77	.	AC=2;AF=1.00;AN=2;DP=35;ExcessHet=3.0103;FS=0.000;MLEAC=2;MLEAF=1.00;MQ=43.92;QD=24.90;SOR=0.749	GT:AD:DP:GQ:PL	1/1:0,35:35:99:1510,105,0
X	8260199	.	A	G	841.77	.	AC=2;AF=1.00;AN=2;DP=33;ExcessHet=3.0103;FS=0.000;MLEAC=2;MLEAF=1.00;MQ=43.94;QD=25.51;SOR=0.880	GT:AD:DP:GQ:PL	1/1:0,33:33:98:870,98,0
X	8260255	.	G	GA	417.73	.	AC=2;AF=1.00;AN=2;DP=22;ExcessHet=3.0103;FS=0.000;MLEAC=2;MLEAF=1.00;MQ=43.91;QD=20.89;SOR=0.892	GT:AD:DP:GQ:PL	1/1:0,20:20:68:455,68,0
X	8260412	.	CG	C	1096.73	.	AC=2;AF=1.00;AN=2;DP=36;ExcessHet=3.0103;FS=0.000;MLEAC=2;MLEAF=1.00;MQ=43.95;QD=32.26;SOR=1.819	GT:AD:DP:GQ:PL	1/1:0,34:34:99:1134,102,0
X	8260455	.	C	A	1111.77	.	AC=2;AF=1.00;AN=2;DP=42;ExcessHet=3.0103;FS=0.000;MLEAC=2;MLEAF=1.00;MQ=43.91;QD=26.47;SOR=1.556	GT:AD:DP:GQ:PL	1/1:0,42:42:99:1140,125,0
X	8260486	.	T	C	1370.77	.	AC=2;AF=1.00;AN=2;DP=50;ExcessHet=3.0103;FS=0.000;MLEAC=2;MLEAF=1.00;MQ=43.92;QD=27.42;SOR=1.802	GT:AD:DP:GQ:PL	1/1:0,50:50:99:1399,150,0
X	8260739	.	T	C	1477.77	.	AC=2;AF=1.00;AN=2;DP=55;ExcessHet=3.0103;FS=0.000;MLEAC=2;MLEAF=1.00;MQ=44.00;QD=27.37;SOR=1.697	GT:AD:DP:GQ:PL	1/1:0,54:54:99:1506,162,0
X	8260839	.	G	GT	2037.73	.	AC=2;AF=1.00;AN=2;DP=51;ExcessHet=3.0103;FS=0.000;MLEAC=2;MLEAF=1.00;MQ=44.00;QD=33.68;SOR=1.022	GT:AD:DP:GQ:PL	1/1:0,47:47:99:2075,141,0
X	8260847	.	C	T	2022.77	.	AC=2;AF=1.00;AN=2;DP=45;ExcessHet=3.0103;FS=0.000;MLEAC=2;MLEAF=1.00;MQ=44.00;QD=32.79;SOR=0.929	GT:AD:DP:GQ:PL	1/1:0,45:45:99:2051,138,0
X	8260852	.	C	T	1996.77	.	AC=2;AF=1.00;AN=2;DP=45;ExcessHet=3.0103;FS=0.000;MLEAC=2;MLEAF=1.00;MQ=44.00;QD=27.68;SOR=0.929	GT:AD:DP:GQ:PL	1/1:0,45:45:99:2025,135,0
X	8260862	.	TTGTTGC	T	1863.73	.	AC=2;AF=1.00;AN=2;DP=46;ExcessHet=3.0103;FS=0.000;MLEAC=2;MLEAF=1.00;MQ=44.00;QD=28.37;SOR=0.693	GT:AD:DP:GQ:PL	1/1:0,44:44:99:1901,133,0
X	8261237	.	C	T	1479.77	.	AC=2;AF=1.00;AN=2;DP=37;ExcessHet=3.0103;FS=0.000;MLEAC=2;MLEAF=1.00;MQ=44.00;QD=36.73;SOR=0.804	GT:AD:DP:GQ:PL	1/1:0,36:36:99:1508,108,0
X	8261252	.	A	G	1439.77	.	AC=2;AF=1.00;AN=2;DP=35;ExcessHet=3.0103;FS=0.000;MLEAC=2;MLEAF=1.00;MQ=44.00;QD=29.92;SOR=0.811	GT:AD:DP:GQ:PL	1/1:0,34:34:99:1468,102,0
X	8261289	.	G	T	1640.77	.	AC=2;AF=1.00;AN=2;DP=39;ExcessHet=3.0103;FS=0.000;MLEAC=2;MLEAF=1.00;MQ=43.93;QD=30.60;SOR=0.743	GT:AD:DP:GQ:PL	1/1:0,39:39:99:1669,117,0
X	8261301	.	T	A	1535.77	.	AC=2;AF=1.00;AN=2;DP=35;ExcessHet=3.0103;FS=0.000;MLEAC=2;MLEAF=1.00;MQ=43.92;QD=25.35;SOR=0.749	GT:AD:DP:GQ:PL	1/1:0,35:35:99:1564,105,0
X	8261474	.	CTCAA	C	2298.73	.	AC=2;AF=1.00;AN=2;DP=53;ExcessHet=3.0103;FS=0.000;MLEAC=2;MLEAF=1.00;MQ=43.96;QD=33.50;SOR=1.136	GT:AD:DP:GQ:PL	1/1:0,52:52:99:2336,157,0
X	8261788	.	T	C	1451.77	.	AC=2;AF=1.00;AN=2;DP=56;ExcessHet=3.0103;FS=0.000;MLEAC=2;MLEAF=1.00;MQ=43.18;QD=26.88;SOR=1.022	GT:AD:DP:GQ:PL	1/1:0,54:54:99:1480,161,0
X	8262023	.	G	A	1437.77	.	AC=2;AF=1.00;AN=2;DP=40;ExcessHet=3.0103;FS=0.000;MLEAC=2;MLEAF=1.00;MQ=44.00;QD=29.45;SOR=1.329	GT:AD:DP:GQ:PL	1/1:0,38:38:99:1466,114,0
X	8262037	.	C	G	1240.77	.	AC=2;AF=1.00;AN=2;DP=31;ExcessHet=3.0103;FS=0.000;MLEAC=2;MLEAF=1.00;MQ=44.00;QD=29.84;SOR=1.143	GT:AD:DP:GQ:PL	1/1:0,30:30:90:1269,90,0
X	8262286	.	A	T	1202.77	.	AC=2;AF=1.00;AN=2;DP=44;ExcessHet=3.0103;FS=0.000;MLEAC=2;MLEAF=1.00;MQ=43.78;QD=27.34;SOR=0.784	GT:AD:DP:GQ:PL	1/1:0,44:44:99:1231,132,0
X	8262977	.	T	A	1281.77	.	AC=2;AF=1.00;AN=2;DP=46;ExcessHet=3.0103;FS=0.000;MLEAC=2;MLEAF=1.00;MQ=43.94;QD=27.86;SOR=0.874	GT:AD:DP:GQ:PL	1/1:0,46:46:99:1310,138,0
X	8263226	.	C	CG	1337.73	.	AC=2;AF=1.00;AN=2;DP=43;ExcessHet=3.0103;FS=0.000;MLEAC=2;MLEAF=1.00;MQ=44.00;QD=32.63;SOR=0.741	GT:AD:DP:GQ:PL	1/1:0,41:41:99:1375,123,0
X	8263706	.	G	C	1561.77	.	AC=2;AF=1.00;AN=2;DP=57;ExcessHet=3.0103;FS=0.000;MLEAC=2;MLEAF=1.00;MQ=43.70;QD=27.40;SOR=0.728	GT:AD:DP:GQ:PL	1/1:0,57:57:99:1590,171,0
X	8263760	.	C	T	1549.77	.	AC=2;AF=1.00;AN=2;DP=57;ExcessHet=3.0103;FS=0.000;MLEAC=2;MLEAF=1.00;MQ=43.30;QD=27.19;SOR=0.877	GT:AD:DP:GQ:PL	1/1:0,57:57:99:1578,171,0
X	8264166	.	A	G	1836.77	.	AC=2;AF=1.00;AN=2;DP=42;ExcessHet=3.0103;FS=0.000;MLEAC=2;MLEAF=1.00;MQ=44.00;QD=29.06;SOR=0.892	GT:AD:DP:GQ:PL	1/1:0,42:42:99:1865,126,0
X	8264169	.	G	T	1840.77	.	AC=2;AF=1.00;AN=2;DP=41;ExcessHet=3.0103;FS=0.000;MLEAC=2;MLEAF=1.00;MQ=44.00;QD=32.00;SOR=0.954	GT:AD:DP:GQ:PL	1/1:0,41:41:99:1869,126,0
X	8264766	.	A	G	1401.77	.	AC=2;AF=1.00;AN=2;DP=53;ExcessHet=3.0103;FS=0.000;MLEAC=2;MLEAF=1.00;MQ=43.91;QD=26.45;SOR=0.892	GT:AD:DP:GQ:PL	1/1:0,53:53:99:1430,159,0
X	8264816	.	T	G	1978.77	.	AC=2;AF=1.00;AN=2;DP=45;ExcessHet=3.0103;FS=0.000;MLEAC=2;MLEAF=1.00;MQ=43.89;QD=25.65;SOR=0.929	GT:AD:DP:GQ:PL	1/1:0,45:45:99:2007,135,0
X	8264817	.	G	T	1978.77	.	AC=2;AF=1.00;AN=2;DP=45;ExcessHet=3.0103;FS=0.000;MLEAC=2;MLEAF=1.00;MQ=43.89;QD=30.25;SOR=0.929	GT:AD:DP:GQ:PL	1/1:0,45:45:99:2007,135,0
X	8264872	.	A	T	1260.77	.	AC=2;AF=1.00;AN=2;BaseQRankSum=1.700;ClippingRankSum=0.000;DP=49;ExcessHet=3.0103;FS=3.802;MLEAC=2;MLEAF=1.00;MQ=43.88;MQRankSum=-0.172;QD=26.27;ReadPosRankSum=-0.654;SOR=0.855	GT:AD:DP:GQ:PL	1/1:1,47:48:99:1289,133,0
X	8265270	.	A	T	729.77	.	AC=2;AF=1.00;AN=2;BaseQRankSum=0.754;ClippingRankSum=0.000;DP=30;ExcessHet=3.0103;FS=3.163;MLEAC=2;MLEAF=1.00;MQ=43.87;MQRankSum=3.810;QD=25.16;ReadPosRankSum=1.128;SOR=0.442	GT:AD:DP:GQ:PL	1/1:1,28:29:59:758,59,0
X	8265942	.	G	A	1000.77	.	AC=2;AF=1.00;AN=2;DP=37;ExcessHet=3.0103;FS=0.000;MLEAC=2;MLEAF=1.00;MQ=43.95;QD=27.05;SOR=0.859	GT:AD:DP:GQ:PL	1/1:0,37:37:99:1029,111,0
X	8266051	.	C	T	1381.77	.	AC=2;AF=1.00;AN=2;DP=33;ExcessHet=3.0103;FS=0.000;MLEAC=2;MLEAF=1.00;MQ=43.86;QD=29.58;SOR=0.752	GT:AD:DP:GQ:PL	1/1:0,33:33:99:1410,99,0
X	8266070	.	T	A	1344.77	.	AC=2;AF=1.00;AN=2;DP=31;ExcessHet=3.0103;FS=0.000;MLEAC=2;MLEAF=1.00;MQ=43.85;QD=30.61;SOR=0.756	GT:AD:DP:GQ:PL	1/1:0,31:31:96:1373,96,0
X	8266124	.	A	C	1287.77	.	AC=2;AF=1.00;AN=2;DP=29;ExcessHet=3.0103;FS=0.000;MLEAC=2;MLEAF=1.00;MQ=43.77;QD=31.02;SOR=1.460	GT:AD:DP:GQ:PL	1/1:0,29:29:90:1316,90,0
X	8266135	.	T	G	1350.77	.	AC=2;AF=1.00;AN=2;DP=32;ExcessHet=3.0103;FS=0.000;MLEAC=2;MLEAF=1.00;MQ=43.79;QD=28.95;SOR=1.284	GT:AD:DP:GQ:PL	1/1:0,32:32:96:1379,96,0
X	8266168	.	A	T	864.77	.	AC=2;AF=1.00;AN=2;DP=33;ExcessHet=3.0103;FS=0.000;MLEAC=2;MLEAF=1.00;MQ=43.94;QD=27.02;SOR=0.957	GT:AD:DP:GQ:PL	1/1:0,32:32:96:893,96,0
X	8266223	.	C	T	900.77	.	AC=2;AF=1.00;AN=2;DP=33;ExcessHet=3.0103;FS=0.000;MLEAC=2;MLEAF=1.00;MQ=43.94;QD=28.15;SOR=0.818	GT:AD:DP:GQ:PL	1/1:0,32:32:96:929,96,0
X	8266557	.	T	C	876.77	.	AC=2;AF=1.00;AN=2;DP=35;ExcessHet=3.0103;FS=0.000;MLEAC=2;MLEAF=1.00;MQ=44.00;QD=25.05;SOR=1.002	GT:AD:DP:GQ:PL	1/1:0,35:35:99:905,104,0
X	8267103	.	A	G	43.77	.	AC=1;AF=0.500;AN=2;BaseQRankSum=-1.023;ClippingRankSum=0.000;DP=34;ExcessHet=3.0103;FS=28.212;MLEAC=1;MLEAF=0.500;MQ=38.50;MQRankSum=-2.504;QD=1.29;ReadPosRankSum=-0.161;SOR=3.220	GT:AD:DP:GQ:PL	0/1:30,4:34:72:72,0,1297
X	8267105	.	G	GT	124.73	.	AC=1;AF=0.500;AN=2;BaseQRankSum=-0.670;ClippingRankSum=0.000;DP=34;ExcessHet=3.0103;FS=28.212;MLEAC=1;MLEAF=0.500;MQ=38.50;MQRankSum=-2.504;QD=3.67;ReadPosRankSum=0.054;SOR=3.220	GT:AD:DP:GQ:PL	0/1:30,4:34:99:162,0,1242
X	8267123	.	G	A	436.77	.	AC=1;AF=0.500;AN=2;BaseQRankSum=0.642;ClippingRankSum=0.000;DP=39;ExcessHet=3.0103;FS=84.783;MLEAC=1;MLEAF=0.500;MQ=37.72;MQRankSum=-3.799;QD=11.20;ReadPosRankSum=-1.876;SOR=5.130	GT:AD:DP:GQ:PL	0/1:27,12:39:99:465,0,1095
X	8267133	.	C	G	523.77	.	AC=1;AF=0.500;AN=2;BaseQRankSum=-0.707;ClippingRankSum=0.000;DP=39;ExcessHet=3.0103;FS=104.004;MLEAC=1;MLEAF=0.500;MQ=37.66;MQRankSum=-3.344;QD=13.43;ReadPosRankSum=-1.937;SOR=5.545	GT:AD:DP:GQ:PL	0/1:24,15:39:99:552,0,1047
X	8267134	.	C	T	523.77	.	AC=1;AF=0.500;AN=2;BaseQRankSum=-1.175;ClippingRankSum=0.000;DP=38;ExcessHet=3.0103;FS=101.895;MLEAC=1;MLEAF=0.500;MQ=37.48;MQRankSum=-3.243;QD=13.78;ReadPosRankSum=-1.958;SOR=5.545	GT:AD:DP:GQ:PL	0/1:23,15:38:99:552,0,1047
X	8267212	.	C	G	211.77	.	AC=1;AF=0.500;AN=2;BaseQRankSum=1.560;ClippingRankSum=0.000;DP=33;ExcessHet=3.0103;FS=61.883;MLEAC=1;MLEAF=0.500;MQ=35.53;MQRankSum=0.626;QD=6.42;ReadPosRankSum=-1.198;SOR=4.395	GT:AD:DP:GQ:PL	0/1:25,8:33:99:240,0,1011
X	8267227	.	G	T	205.77	.	AC=1;AF=0.500;AN=2;BaseQRankSum=1.190;ClippingRankSum=0.000;DP=35;ExcessHet=3.0103;FS=52.714;MLEAC=1;MLEAF=0.500;MQ=35.51;MQRankSum=0.106;QD=5.88;ReadPosRankSum=-2.064;SOR=4.159	GT:AD:DP:GQ:PL	0/1:28,7:35:99:234,0,1107
X	8267228	.	C	G	205.77	.	AC=1;AF=0.500;AN=2;BaseQRankSum=0.707;ClippingRankSum=0.000;DP=35;ExcessHet=3.0103;FS=52.714;MLEAC=1;MLEAF=0.500;MQ=35.51;MQRankSum=0.106;QD=5.88;ReadPosRankSum=-2.167;SOR=4.159	GT:AD:DP:GQ:PL	0/1:28,7:35:99:234,0,1107
X	8267847	.	C	G	891.77	.	AC=2;AF=1.00;AN=2;DP=34;ExcessHet=3.0103;FS=0.000;MLEAC=2;MLEAF=1.00;MQ=44.00;QD=26.23;SOR=1.244	GT:AD:DP:GQ:PL	1/1:0,34:34:99:920,102,0
X	8268436	.	T	C	1819.77	.	AC=2;AF=1.00;AN=2;DP=40;ExcessHet=3.0103;FS=0.000;MLEAC=2;MLEAF=1.00;MQ=43.63;QD=36.00;SOR=0.793	GT:AD:DP:GQ:PL	1/1:0,40:40:99:1848,126,0
X	8268439	.	G	A	1819.77	.	AC=2;AF=1.00;AN=2;DP=41;ExcessHet=3.0103;FS=0.000;MLEAC=2;MLEAF=1.00;MQ=43.64;QD=24.95;SOR=0.843	GT:AD:DP:GQ:PL	1/1:0,41:41:99:1848,126,0
X	8268468	.	C	T	1247.77	.	AC=2;AF=1.00;AN=2;DP=45;ExcessHet=3.0103;FS=0.000;MLEAC=2;MLEAF=1.00;MQ=43.68;QD=27.73;SOR=0.737	GT:AD:DP:GQ:PL	1/1:0,45:45:99:1276,135,0
X	8268497	.	G	T	1048.77	.	AC=2;AF=1.00;AN=2;DP=38;ExcessHet=3.0103;FS=0.000;MLEAC=2;MLEAF=1.00;MQ=43.81;QD=27.60;SOR=0.798	GT:AD:DP:GQ:PL	1/1:0,38:38:99:1077,114,0
X	8268595	.	C	T	1034.77	.	AC=2;AF=1.00;AN=2;DP=37;ExcessHet=3.0103;FS=0.000;MLEAC=2;MLEAF=1.00;MQ=43.89;QD=27.97;SOR=0.859	GT:AD:DP:GQ:PL	1/1:0,37:37:99:1063,111,0
X	8268691	.	A	G	1237.77	.	AC=2;AF=1.00;AN=2;DP=44;ExcessHet=3.0103;FS=0.000;MLEAC=2;MLEAF=1.00;MQ=43.91;QD=28.13;SOR=0.990	GT:AD:DP:GQ:PL	1/1:0,44:44:99:1266,132,0
X	8268735	.	A	T	1187.77	.	AC=2;AF=1.00;AN=2;DP=45;ExcessHet=3.0103;FS=0.000;MLEAC=2;MLEAF=1.00;MQ=43.96;QD=26.39;SOR=0.737	GT:AD:DP:GQ:PL	1/1:0,45:45:99:1216,134,0
X	8268763	.	C	T	1183.77	.	AC=2;AF=1.00;AN=2;DP=43;ExcessHet=3.0103;FS=0.000;MLEAC=2;MLEAF=1.00;MQ=44.00;QD=27.53;SOR=0.739	GT:AD:DP:GQ:PL	1/1:0,43:43:99:1212,129,0
X	8268773	.	CT	C	721.73	.	AC=2;AF=1.00;AN=2;BaseQRankSum=-0.293;ClippingRankSum=0.000;DP=39;ExcessHet=3.0103;FS=0.000;MLEAC=2;MLEAF=1.00;MQ=44.00;MQRankSum=0.000;QD=20.62;ReadPosRankSum=0.149;SOR=0.223	GT:AD:DP:GQ:PL	1/1:1,34:35:88:759,88,0
X	8268896	.	G	A	1068.77	.	AC=2;AF=1.00;AN=2;DP=40;ExcessHet=3.0103;FS=0.000;MLEAC=2;MLEAF=1.00;MQ=43.82;QD=27.40;SOR=0.743	GT:AD:DP:GQ:PL	1/1:0,39:39:99:1097,117,0
X	8268998	.	G	A	946.77	.	AC=2;AF=1.00;AN=2;DP=34;ExcessHet=3.0103;FS=0.000;MLEAC=2;MLEAF=1.00;MQ=43.79;QD=27.85;SOR=0.693	GT:AD:DP:GQ:PL	1/1:0,34:34:99:975,102,0
X	8269070	.	T	C	829.77	.	AC=2;AF=1.00;AN=2;DP=34;ExcessHet=3.0103;FS=0.000;MLEAC=2;MLEAF=1.00;MQ=43.79;QD=25.93;SOR=0.957	GT:AD:DP:GQ:PL	1/1:0,32:32:95:858,95,0
X	8269154	.	T	C	910.77	.	AC=2;AF=1.00;AN=2;DP=34;ExcessHet=3.0103;FS=0.000;MLEAC=2;MLEAF=1.00;MQ=43.57;QD=27.60;SOR=1.352	GT:AD:DP:GQ:PL	1/1:0,33:33:99:939,99,0
X	8269223	.	G	T	751.77	.	AC=2;AF=1.00;AN=2;DP=29;ExcessHet=3.0103;FS=0.000;MLEAC=2;MLEAF=1.00;MQ=43.55;QD=26.85;SOR=0.693	GT:AD:DP:GQ:PL	1/1:0,28:28:84:780,84,0
X	8269248	.	G	A	809.77	.	AC=2;AF=1.00;AN=2;DP=29;ExcessHet=3.0103;FS=0.000;MLEAC=2;MLEAF=1.00;MQ=43.80;QD=27.92;SOR=0.906	GT:AD:DP:GQ:PL	1/1:0,29:29:87:838,87,0
X	8269262	X_8269262_SNP	T	C	713.77	.	AC=2;AF=1.00;AN=2;DB;DP=26;ExcessHet=3.0103;FS=0.000;MLEAC=2;MLEAF=1.00;MQ=43.78;QD=27.45;SOR=1.220	GT:AD:DP:GQ:PL	1/1:0,26:26:78:742,78,0
X	8269359	.	T	C	690.77	.	AC=2;AF=1.00;AN=2;DP=26;ExcessHet=3.0103;FS=0.000;MLEAC=2;MLEAF=1.00;MQ=44.00;QD=26.57;SOR=1.022	GT:AD:DP:GQ:PL	1/1:0,26:26:78:719,78,0
X	8269397	.	A	G	608.77	.	AC=2;AF=1.00;AN=2;DP=23;ExcessHet=3.0103;FS=0.000;MLEAC=2;MLEAF=1.00;MQ=44.00;QD=26.47;SOR=0.776	GT:AD:DP:GQ:PL	1/1:0,23:23:69:637,69,0
X	8269433	.	A	G	698.77	.	AC=2;AF=1.00;AN=2;DP=26;ExcessHet=3.0103;FS=0.000;MLEAC=2;MLEAF=1.00;MQ=44.00;QD=26.88;SOR=0.846	GT:AD:DP:GQ:PL	1/1:0,26:26:78:727,78,0
X	8269481	.	G	A	953.77	.	AC=2;AF=1.00;AN=2;DP=22;ExcessHet=3.0103;FS=0.000;MLEAC=2;MLEAF=1.00;MQ=44.00;QD=29.72;SOR=0.874	GT:AD:DP:GQ:PL	1/1:0,22:22:69:982,69,0
X	8269487	.	G	A	891.77	.	AC=2;AF=1.00;AN=2;DP=21;ExcessHet=3.0103;FS=0.000;MLEAC=2;MLEAF=1.00;MQ=44.00;QD=27.14;SOR=0.990	GT:AD:DP:GQ:PL	1/1:0,21:21:63:920,63,0
X	8269592	.	G	A	833.77	.	AC=2;AF=1.00;AN=2;DP=31;ExcessHet=3.0103;FS=0.000;MLEAC=2;MLEAF=1.00;MQ=44.00;QD=26.90;SOR=1.214	GT:AD:DP:GQ:PL	1/1:0,31:31:93:862,93,0
X	8269665	.	A	G	774.77	.	AC=2;AF=1.00;AN=2;DP=28;ExcessHet=3.0103;FS=0.000;MLEAC=2;MLEAF=1.00;MQ=44.00;QD=27.67;SOR=1.382	GT:AD:DP:GQ:PL	1/1:0,28:28:84:803,84,0
X	8269709	.	T	C	626.77	.	AC=2;AF=1.00;AN=2;DP=24;ExcessHet=3.0103;FS=0.000;MLEAC=2;MLEAF=1.00;MQ=44.00;QD=26.12;SOR=1.051	GT:AD:DP:GQ:PL	1/1:0,24:24:72:655,72,0
X	8269772	.	T	C	905.77	.	AC=2;AF=1.00;AN=2;DP=35;ExcessHet=3.0103;FS=0.000;MLEAC=2;MLEAF=1.00;MQ=44.00;QD=25.88;SOR=0.869	GT:AD:DP:GQ:PL	1/1:0,35:35:99:934,104,0
X	8269811	.	C	G	1200.77	.	AC=2;AF=1.00;AN=2;DP=46;ExcessHet=3.0103;FS=0.000;MLEAC=2;MLEAF=1.00;MQ=44.00;QD=26.10;SOR=0.874	GT:AD:DP:GQ:PL	1/1:0,46:46:99:1229,137,0
X	8269896	.	C	G	1464.77	.	AC=2;AF=1.00;AN=2;DP=54;ExcessHet=3.0103;FS=0.000;MLEAC=2;MLEAF=1.00;MQ=44.00;QD=27.64;SOR=1.654	GT:AD:DP:GQ:PL	1/1:0,53:53:99:1493,159,0
X	8270082	.	A	G	1467.77	.	AC=2;AF=1.00;AN=2;DP=54;ExcessHet=3.0103;FS=0.000;MLEAC=2;MLEAF=1.00;MQ=44.00;QD=27.18;SOR=0.846	GT:AD:DP:GQ:PL	1/1:0,54:54:99:1496,162,0
X	8270218	.	C	G	1485.77	.	AC=2;AF=1.00;AN=2;DP=55;ExcessHet=3.0103;FS=0.000;MLEAC=2;MLEAF=1.00;MQ=44.00;QD=27.01;SOR=1.609	GT:AD:DP:GQ:PL	1/1:0,55:55:99:1514,165,0
X	8270294	.	G	C	1111.77	.	AC=2;AF=1.00;AN=2;DP=42;ExcessHet=3.0103;FS=0.000;MLEAC=2;MLEAF=1.00;MQ=44.00;QD=26.47;SOR=1.259	GT:AD:DP:GQ:PL	1/1:0,42:42:99:1140,125,0
X	8270514	.	G	A	1597.77	.	AC=2;AF=1.00;AN=2;DP=38;ExcessHet=3.0103;FS=0.000;MLEAC=2;MLEAF=1.00;MQ=43.31;QD=33.06;SOR=1.329	GT:AD:DP:GQ:PL	1/1:0,38:38:99:1626,114,0
X	8270532	.	A	C	1658.77	.	AC=2;AF=1.00;AN=2;DP=39;ExcessHet=3.0103;FS=0.000;MLEAC=2;MLEAF=1.00;MQ=43.32;QD=31.33;SOR=0.968	GT:AD:DP:GQ:PL	1/1:0,39:39:99:1687,120,0
X	8270565	.	G	A	986.77	.	AC=2;AF=1.00;AN=2;DP=36;ExcessHet=3.0103;FS=0.000;MLEAC=2;MLEAF=1.00;MQ=44.00;QD=27.41;SOR=0.927	GT:AD:DP:GQ:PL	1/1:0,36:36:99:1015,108,0
X	8270680	.	A	T	1001.77	.	AC=2;AF=1.00;AN=2;DP=36;ExcessHet=3.0103;FS=0.000;MLEAC=2;MLEAF=1.00;MQ=44.00;QD=28.62;SOR=0.869	GT:AD:DP:GQ:PL	1/1:0,35:35:99:1030,105,0
X	8270998	.	T	A	2138.77	.	AC=2;AF=1.00;AN=2;DP=48;ExcessHet=3.0103;FS=0.000;MLEAC=2;MLEAF=1.00;MQ=44.00;QD=26.43;SOR=0.776	GT:AD:DP:GQ:PL	1/1:0,48:48:99:2167,147,0
X	8271007	.	T	G	2245.77	.	AC=2;AF=1.00;AN=2;DP=53;ExcessHet=3.0103;FS=0.000;MLEAC=2;MLEAF=1.00;MQ=44.00;QD=28.81;SOR=0.892	GT:AD:DP:GQ:PL	1/1:0,53:53:99:2274,159,0
X	8271128	.	G	A	1090.77	.	AC=2;AF=1.00;AN=2;DP=40;ExcessHet=3.0103;FS=0.000;MLEAC=2;MLEAF=1.00;MQ=44.00;QD=27.27;SOR=0.902	GT:AD:DP:GQ:PL	1/1:0,40:40:99:1119,120,0
X	8271329	.	C	T	2223.77	.	AC=2;AF=1.00;AN=2;DP=50;ExcessHet=3.0103;FS=0.000;MLEAC=2;MLEAF=1.00;MQ=44.14;QD=34.08;SOR=1.519	GT:AD:DP:GQ:PL	1/1:0,50:50:99:2252,154,0
X	8271331	.	A	T	2223.77	.	AC=2;AF=1.00;AN=2;DP=50;ExcessHet=3.0103;FS=0.000;MLEAC=2;MLEAF=1.00;MQ=44.14;QD=32.46;SOR=1.519	GT:AD:DP:GQ:PL	1/1:0,50:50:99:2252,154,0
X	8271381	.	G	A	1023.77	.	AC=2;AF=1.00;AN=2;DP=37;ExcessHet=3.0103;FS=0.000;MLEAC=2;MLEAF=1.00;MQ=43.92;QD=27.67;SOR=1.270	GT:AD:DP:GQ:PL	1/1:0,37:37:99:1052,111,0
X	8271434	.	G	GT	568.73	.	AC=2;AF=1.00;AN=2;BaseQRankSum=-1.812;ClippingRankSum=0.000;DP=37;ExcessHet=3.0103;FS=0.000;MLEAC=2;MLEAF=1.00;MQ=44.17;MQRankSum=0.408;QD=16.73;ReadPosRankSum=0.775;SOR=0.765	GT:AD:DP:GQ:PL	1/1:2,32:34:60:605,60,0
X	8271650	.	A	T	1309.77	.	AC=2;AF=1.00;AN=2;DP=47;ExcessHet=3.0103;FS=0.000;MLEAC=2;MLEAF=1.00;MQ=43.30;QD=27.87;SOR=0.919	GT:AD:DP:GQ:PL	1/1:0,47:47:99:1338,141,0
X	8271669	.	T	G	1211.77	.	AC=2;AF=1.00;AN=2;DP=46;ExcessHet=3.0103;FS=0.000;MLEAC=2;MLEAF=1.00;MQ=43.22;QD=26.34;SOR=0.874	GT:AD:DP:GQ:PL	1/1:0,46:46:99:1240,137,0
X	8271794	.	A	T	1336.77	.	AC=2;AF=1.00;AN=2;DP=49;ExcessHet=3.0103;FS=0.000;MLEAC=2;MLEAF=1.00;MQ=42.91;QD=27.28;SOR=0.818	GT:AD:DP:GQ:PL	1/1:0,49:49:99:1365,146,0
X	8271860	.	T	TTG	1700.73	.	AC=2;AF=1.00;AN=2;DP=34;ExcessHet=3.0103;FS=0.000;MLEAC=2;MLEAF=1.00;MQ=42.44;QD=27.75;SOR=1.085	GT:AD:DP:GQ:PL	1/1:0,34:34:99:1738,117,0
X	8271861	.	A	ATGGTTGATTAATTAAACTGAGCATCTACG	1700.73	.	AC=2;AF=1.00;AN=2;DP=35;ExcessHet=3.0103;FS=0.000;MLEAC=2;MLEAF=1.00;MQ=42.43;QD=30.69;SOR=1.148	GT:AD:DP:GQ:PL	1/1:0,35:35:99:1738,117,0
X	8271869	.	T	A	1141.77	.	AC=2;AF=1.00;AN=2;DP=24;ExcessHet=3.0103;FS=0.000;MLEAC=2;MLEAF=1.00;MQ=41.78;QD=28.49;SOR=1.519	GT:AD:DP:GQ:PL	1/1:0,24:24:78:1170,78,0
X	8271874	.	T	A	1015.77	.	AC=2;AF=1.00;AN=2;DP=23;ExcessHet=3.0103;FS=0.000;MLEAC=2;MLEAF=1.00;MQ=41.77;QD=31.49;SOR=1.708	GT:AD:DP:GQ:PL	1/1:0,23:23:72:1044,72,0
X	8271894	.	T	C	967.77	.	AC=2;AF=1.00;AN=2;DP=24;ExcessHet=3.0103;FS=0.000;MLEAC=2;MLEAF=1.00;MQ=42.25;QD=25.45;SOR=1.270	GT:AD:DP:GQ:PL	1/1:0,24:24:75:996,75,0
X	8272315	.	C	CT	992.73	.	AC=2;AF=1.00;AN=2;BaseQRankSum=0.273;ClippingRankSum=0.000;DP=48;ExcessHet=3.0103;FS=3.195;MLEAC=2;MLEAF=1.00;MQ=44.00;MQRankSum=0.000;QD=20.68;ReadPosRankSum=-0.108;SOR=0.424	GT:AD:DP:GQ:PL	1/1:1,47:48:99:1030,123,0
X	8272473	.	C	T	1535.77	.	AC=2;AF=1.00;AN=2;DP=56;ExcessHet=3.0103;FS=0.000;MLEAC=2;MLEAF=1.00;MQ=43.97;QD=27.42;SOR=1.528	GT:AD:DP:GQ:PL	1/1:0,56:56:99:1564,168,0
X	8272518	.	T	C	1493.77	.	AC=2;AF=1.00;AN=2;DP=57;ExcessHet=3.0103;FS=0.000;MLEAC=2;MLEAF=1.00;MQ=43.97;QD=26.21;SOR=1.238	GT:AD:DP:GQ:PL	1/1:0,57:57:99:1522,170,0
X	8272555	.	G	A	2070.77	.	AC=2;AF=1.00;AN=2;DP=47;ExcessHet=3.0103;FS=0.000;MLEAC=2;MLEAF=1.00;MQ=43.92;QD=25.69;SOR=0.919	GT:AD:DP:GQ:PL	1/1:0,47:47:99:2099,144,0
X	8272558	.	T	C	2070.77	.	AC=2;AF=1.00;AN=2;DP=46;ExcessHet=3.0103;FS=0.000;MLEAC=2;MLEAF=1.00;MQ=43.91;QD=32.57;SOR=0.976	GT:AD:DP:GQ:PL	1/1:0,46:46:99:2099,144,0
X	8272638	.	TTATG	T	1652.73	.	AC=2;AF=1.00;AN=2;DP=39;ExcessHet=3.0103;FS=0.000;MLEAC=2;MLEAF=1.00;MQ=43.77;QD=33.64;SOR=1.179	GT:AD:DP:GQ:PL	1/1:0,38:38:99:1690,114,0
X	8272652	.	A	T	1591.77	.	AC=2;AF=1.00;AN=2;DP=36;ExcessHet=3.0103;FS=0.000;MLEAC=2;MLEAF=1.00;MQ=43.76;QD=31.11;SOR=1.371	GT:AD:DP:GQ:PL	1/1:0,36:36:99:1620,108,0
X	8272654	.	T	A	1591.77	.	AC=2;AF=1.00;AN=2;DP=35;ExcessHet=3.0103;FS=0.000;MLEAC=2;MLEAF=1.00;MQ=43.75;QD=25.87;SOR=1.308	GT:AD:DP:GQ:PL	1/1:0,35:35:99:1620,108,0
X	8272690	.	C	A	1050.77	.	AC=2;AF=1.00;AN=2;DP=39;ExcessHet=3.0103;FS=0.000;MLEAC=2;MLEAF=1.00;MQ=43.88;QD=26.94;SOR=0.968	GT:AD:DP:GQ:PL	1/1:0,39:39:99:1079,117,0
X	8272732	.	A	T	2176.77	.	AC=2;AF=1.00;AN=2;DP=49;ExcessHet=3.0103;FS=0.000;MLEAC=2;MLEAF=1.00;MQ=43.90;QD=34.48;SOR=0.818	GT:AD:DP:GQ:PL	1/1:0,49:49:99:2205,147,0
X	8272733	.	G	T	2176.77	.	AC=2;AF=1.00;AN=2;DP=49;ExcessHet=3.0103;FS=0.000;MLEAC=2;MLEAF=1.00;MQ=43.90;QD=27.84;SOR=0.818	GT:AD:DP:GQ:PL	1/1:0,49:49:99:2205,147,0
X	8272818	.	C	T	1457.77	.	AC=2;AF=1.00;AN=2;DP=53;ExcessHet=3.0103;FS=0.000;MLEAC=2;MLEAF=1.00;MQ=44.00;QD=27.51;SOR=0.808	GT:AD:DP:GQ:PL	1/1:0,53:53:99:1486,159,0
X	8272830	.	C	G	2205.77	.	AC=2;AF=1.00;AN=2;DP=51;ExcessHet=3.0103;FS=0.000;MLEAC=2;MLEAF=1.00;MQ=44.00;QD=37.23;SOR=0.900	GT:AD:DP:GQ:PL	1/1:0,51:51:99:2234,157,0
X	8272838	.	A	G	1990.77	.	AC=2;AF=1.00;AN=2;DP=45;ExcessHet=3.0103;FS=0.000;MLEAC=2;MLEAF=1.00;MQ=44.00;QD=30.56;SOR=0.737	GT:AD:DP:GQ:PL	1/1:0,45:45:99:2019,138,0
X	8273046	.	A	G	1268.77	.	AC=2;AF=1.00;AN=2;DP=48;ExcessHet=3.0103;FS=0.000;MLEAC=2;MLEAF=1.00;MQ=44.00;QD=26.43;SOR=0.866	GT:AD:DP:GQ:PL	1/1:0,48:48:99:1297,144,0
X	8273157	.	T	C	1179.77	.	AC=2;AF=1.00;AN=2;DP=44;ExcessHet=3.0103;FS=0.000;MLEAC=2;MLEAF=1.00;MQ=44.00;QD=26.81;SOR=0.784	GT:AD:DP:GQ:PL	1/1:0,44:44:99:1208,132,0
X	8273274	.	A	G	1195.77	.	AC=2;AF=1.00;AN=2;DP=43;ExcessHet=3.0103;FS=0.000;MLEAC=2;MLEAF=1.00;MQ=44.00;QD=27.81;SOR=0.739	GT:AD:DP:GQ:PL	1/1:0,43:43:99:1224,129,0
X	8273295	.	C	T	1185.77	.	AC=2;AF=1.00;AN=2;DP=43;ExcessHet=3.0103;FS=0.000;MLEAC=2;MLEAF=1.00;MQ=44.00;QD=28.23;SOR=0.693	GT:AD:DP:GQ:PL	1/1:0,42:42:99:1214,126,0
X	8273982	.	C	G	1071.77	.	AC=2;AF=1.00;AN=2;DP=41;ExcessHet=3.0103;FS=0.000;MLEAC=2;MLEAF=1.00;MQ=44.00;QD=26.14;SOR=1.206	GT:AD:DP:GQ:PL	1/1:0,41:41:99:1100,123,0
X	8274118	.	G	A	884.77	.	AC=2;AF=1.00;AN=2;DP=33;ExcessHet=3.0103;FS=0.000;MLEAC=2;MLEAF=1.00;MQ=43.78;QD=26.81;SOR=0.752	GT:AD:DP:GQ:PL	1/1:0,33:33:99:913,99,0
X	8274131	.	C	T	1017.77	.	AC=2;AF=1.00;AN=2;DP=38;ExcessHet=3.0103;FS=0.000;MLEAC=2;MLEAF=1.00;MQ=43.81;QD=27.51;SOR=0.859	GT:AD:DP:GQ:PL	1/1:0,37:37:99:1046,111,0
X	8274188	.	T	C	1307.77	.	AC=2;AF=1.00;AN=2;BaseQRankSum=1.803;ClippingRankSum=0.000;DP=49;ExcessHet=3.0103;FS=3.388;MLEAC=2;MLEAF=1.00;MQ=43.81;MQRankSum=-0.104;QD=27.25;ReadPosRankSum=1.492;SOR=0.563	GT:AD:DP:GQ:PL	1/1:1,47:48:99:1336,134,0
X	8274327	.	C	T	883.77	.	AC=2;AF=1.00;AN=2;BaseQRankSum=0.591;ClippingRankSum=0.000;DP=36;ExcessHet=3.0103;FS=3.522;MLEAC=2;MLEAF=1.00;MQ=44.00;MQRankSum=0.000;QD=24.55;ReadPosRankSum=-0.590;SOR=0.679	GT:AD:DP:GQ:PL	1/1:1,35:36:79:912,79,0
X	8274684	.	A	T	1004.77	.	AC=2;AF=1.00;AN=2;DP=37;ExcessHet=3.0103;FS=0.000;MLEAC=2;MLEAF=1.00;MQ=43.89;QD=27.16;SOR=0.859	GT:AD:DP:GQ:PL	1/1:0,37:37:99:1033,111,0
X	8274739	.	A	G	835.77	.	AC=2;AF=1.00;AN=2;DP=33;ExcessHet=3.0103;FS=0.000;MLEAC=2;MLEAF=1.00;MQ=43.94;QD=25.33;SOR=0.880	GT:AD:DP:GQ:PL	1/1:0,33:33:98:864,98,0
X	8274838	.	G	A	1164.77	.	AC=2;AF=1.00;AN=2;DP=44;ExcessHet=3.0103;FS=0.000;MLEAC=2;MLEAF=1.00;MQ=44.00;QD=26.47;SOR=1.105	GT:AD:DP:GQ:PL	1/1:0,44:44:99:1193,132,0
X	8274856	.	G	A	1727.77	.	AC=2;AF=1.00;AN=2;DP=39;ExcessHet=3.0103;FS=0.000;MLEAC=2;MLEAF=1.00;MQ=44.00;QD=35.41;SOR=0.850	GT:AD:DP:GQ:PL	1/1:0,39:39:99:1756,120,0
X	8274862	.	G	C	1761.77	.	AC=2;AF=1.00;AN=2;DP=41;ExcessHet=3.0103;FS=0.000;MLEAC=2;MLEAF=1.00;MQ=44.00;QD=24.14;SOR=0.954	GT:AD:DP:GQ:PL	1/1:0,41:41:99:1790,123,0
X	8275620	.	A	C	1452.77	.	AC=2;AF=1.00;AN=2;DP=54;ExcessHet=3.0103;FS=0.000;MLEAC=2;MLEAF=1.00;MQ=44.00;QD=26.90;SOR=0.931	GT:AD:DP:GQ:PL	1/1:0,54:54:99:1481,162,0
X	8275737	.	A	G	1394.77	.	AC=2;AF=1.00;AN=2;BaseQRankSum=-0.034;ClippingRankSum=0.000;DP=55;ExcessHet=3.0103;FS=0.000;MLEAC=2;MLEAF=1.00;MQ=44.00;MQRankSum=0.000;QD=25.36;ReadPosRankSum=-0.508;SOR=0.287	GT:AD:DP:GQ:PL	1/1:1,54:55:99:1423,136,0
X	8276608	.	C	A	1422.77	.	AC=2;AF=1.00;AN=2;DP=53;ExcessHet=3.0103;FS=0.000;MLEAC=2;MLEAF=1.00;MQ=44.00;QD=26.84;SOR=1.077	GT:AD:DP:GQ:PL	1/1:0,53:53:99:1451,159,0
X	8277401	.	GT	G	741.73	.	AC=2;AF=1.00;AN=2;DP=41;ExcessHet=3.0103;FS=0.000;MLEAC=2;MLEAF=1.00;MQ=43.86;QD=19.02;SOR=1.096	GT:AD:DP:GQ:PL	1/1:0,39:39:99:779,116,0
X	8277688	.	A	C	1076.77	.	AC=2;AF=1.00;AN=2;DP=41;ExcessHet=3.0103;FS=0.000;MLEAC=2;MLEAF=1.00;MQ=43.81;QD=26.26;SOR=0.843	GT:AD:DP:GQ:PL	1/1:0,41:41:99:1105,122,0
X	8277872	.	C	T	2456.77	.	AC=2;AF=1.00;AN=2;DP=59;ExcessHet=3.0103;FS=0.000;MLEAC=2;MLEAF=1.00;MQ=43.79;QD=28.22;SOR=0.796	GT:AD:DP:GQ:PL	1/1:0,59:59:99:2485,178,0
X	8277884	.	C	A	2289.77	.	AC=2;AF=1.00;AN=2;DP=52;ExcessHet=3.0103;FS=0.000;MLEAC=2;MLEAF=1.00;MQ=43.83;QD=31.43;SOR=0.941	GT:AD:DP:GQ:PL	1/1:0,52:52:99:2318,160,0
X	8278061	.	AT	A	1406.73	.	AC=2;AF=1.00;AN=2;DP=37;ExcessHet=3.0103;FS=0.000;MLEAC=2;MLEAF=1.00;MQ=43.07;QD=29.21;SOR=0.752	GT:AD:DP:GQ:PL	1/1:0,33:33:99:1444,99,0
X	8278068	.	T	A	1415.77	.	AC=2;AF=1.00;AN=2;DP=33;ExcessHet=3.0103;FS=0.000;MLEAC=2;MLEAF=1.00;MQ=43.05;QD=28.89;SOR=0.752	GT:AD:DP:GQ:PL	1/1:0,33:33:99:1444,99,0
X	8278130	.	C	T	40.77	.	AC=1;AF=0.500;AN=2;BaseQRankSum=-0.206;ClippingRankSum=0.000;DP=25;ExcessHet=3.0103;FS=25.333;MLEAC=1;MLEAF=0.500;MQ=43.41;MQRankSum=1.014;QD=1.63;ReadPosRankSum=-2.746;SOR=4.399	GT:AD:DP:GQ:PL	0/1:17,8:25:69:69,0,294
X	8278189	.	A	AT	424.74	.	AC=2;AF=1.00;AN=2;BaseQRankSum=-0.390;ClippingRankSum=0.000;DP=26;ExcessHet=3.0103;FS=0.000;MLEAC=2;MLEAF=1.00;MQ=43.39;MQRankSum=1.396;QD=16.99;ReadPosRankSum=0.209;SOR=0.368	GT:AD:DP:GQ:PL	1/1:3,22:25:28:462,28,0
X	8278296	.	GAATTTAATT	G	1357.73	.	AC=2;AF=1.00;AN=2;DP=33;ExcessHet=3.0103;FS=0.000;MLEAC=2;MLEAF=1.00;MQ=42.80;QD=28.94;SOR=0.756	GT:AD:DP:GQ:PL	1/1:0,31:31:94:1395,94,0
X	8278308	.	GT	G	1357.73	.	AC=2;AF=1.00;AN=2;DP=31;ExcessHet=3.0103;FS=0.000;MLEAC=2;MLEAF=1.00;MQ=42.79;QD=23.50;SOR=0.756	GT:AD:DP:GQ:PL	1/1:0,31:31:93:1395,93,0
X	8278310	.	C	G	1366.77	.	AC=2;AF=1.00;AN=2;DP=31;ExcessHet=3.0103;FS=0.000;MLEAC=2;MLEAF=1.00;MQ=42.79;QD=24.99;SOR=0.756	GT:AD:DP:GQ:PL	1/1:0,31:31:93:1395,93,0
X	8278338	.	T	C	1565.77	.	AC=2;AF=1.00;AN=2;DP=36;ExcessHet=3.0103;FS=0.000;MLEAC=2;MLEAF=1.00;MQ=42.76;QD=28.76;SOR=0.927	GT:AD:DP:GQ:PL	1/1:0,36:36:99:1594,111,0
X	8278348	.	G	GA	1967.73	.	AC=2;AF=1.00;AN=2;DP=44;ExcessHet=3.0103;FS=0.000;MLEAC=2;MLEAF=1.00;MQ=42.54;QD=30.12;SOR=1.179	GT:AD:DP:GQ:PL	1/1:0,43:43:99:2005,135,0
X	8278353	.	TCTCTTTTTGTG	T	1987.73	.	AC=2;AF=1.00;AN=2;DP=45;ExcessHet=3.0103;FS=0.000;MLEAC=2;MLEAF=1.00;MQ=42.50;QD=30.83;SOR=1.105	GT:AD:DP:GQ:PL	1/1:0,44:44:99:2025,135,0
X	8278374	.	TG	T	459.74	.	AC=1;AF=0.500;AN=2;BaseQRankSum=0.510;ClippingRankSum=0.000;DP=46;ExcessHet=3.0103;FS=3.491;MLEAC=1;MLEAF=0.500;MQ=42.49;MQRankSum=-0.502;QD=11.21;ReadPosRankSum=-0.699;SOR=0.283	GT:AD:DP:GQ:PL	0/1:8,33:41:28:497,0,28
X	8278394	.	A	G	1991.77	.	AC=2;AF=1.00;AN=2;DP=46;ExcessHet=3.0103;FS=0.000;MLEAC=2;MLEAF=1.00;MQ=42.69;QD=29.51;SOR=1.280	GT:AD:DP:GQ:PL	1/1:0,45:45:99:2020,138,0
X	8278609	.	T	C	1364.77	.	AC=2;AF=1.00;AN=2;DP=51;ExcessHet=3.0103;FS=0.000;MLEAC=2;MLEAF=1.00;MQ=43.71;QD=27.30;SOR=0.859	GT:AD:DP:GQ:PL	1/1:0,50:50:99:1393,150,0
X	8278633	.	AG	A	1032.73	.	AC=2;AF=1.00;AN=2;DP=48;ExcessHet=3.0103;FS=0.000;MLEAC=2;MLEAF=1.00;MQ=43.74;QD=23.47;SOR=0.883	GT:AD:DP:GQ:PL	1/1:0,44:44:99:1070,132,0
X	8278765	.	A	C	1275.77	.	AC=2;AF=1.00;AN=2;DP=48;ExcessHet=3.0103;FS=0.000;MLEAC=2;MLEAF=1.00;MQ=42.43;QD=26.58;SOR=0.866	GT:AD:DP:GQ:PL	1/1:0,48:48:99:1304,143,0
X	8278777	.	GATTCCC	G	1745.73	.	AC=2;AF=1.00;AN=2;DP=50;ExcessHet=3.0103;FS=0.000;MLEAC=2;MLEAF=1.00;MQ=42.54;QD=29.52;SOR=0.693	GT:AD:DP:GQ:PL	1/1:0,40:40:99:1783,121,0
X	8279411	.	G	A	1334.77	.	AC=2;AF=1.00;AN=2;BaseQRankSum=1.813;ClippingRankSum=0.000;DP=51;ExcessHet=3.0103;FS=0.000;MLEAC=2;MLEAF=1.00;MQ=43.81;MQRankSum=-0.264;QD=26.17;ReadPosRankSum=1.080;SOR=0.256	GT:AD:DP:GQ:PL	1/1:1,50:51:99:1363,143,0
X	8279588	.	CT	C	1278.73	.	AC=2;AF=1.00;AN=2;DP=32;ExcessHet=3.0103;FS=0.000;MLEAC=2;MLEAF=1.00;MQ=43.73;QD=29.91;SOR=1.781	GT:AD:DP:GQ:PL	1/1:0,27:27:93:1316,93,0
X	8279599	.	G	GTTT	1507.73	.	AC=2;AF=1.00;AN=2;DP=35;ExcessHet=3.0103;FS=0.000;MLEAC=1;MLEAF=0.500;MQ=44.47;QD=29.89;SOR=0.776	GT:AD:DP:GQ:PL	1/1:0,35:35:99:1509,114,0
X	8279612	.	C	T	1500.77	.	AC=2;AF=1.00;AN=2;DP=34;ExcessHet=3.0103;FS=0.000;MLEAC=2;MLEAF=1.00;MQ=44.73;QD=32.62;SOR=1.085	GT:AD:DP:GQ:PL	1/1:0,34:34:99:1529,105,0
X	8279629	.	T	A	1423.77	.	AC=2;AF=1.00;AN=2;DP=33;ExcessHet=3.0103;FS=0.000;MLEAC=2;MLEAF=1.00;MQ=44.75;QD=27.63;SOR=1.352	GT:AD:DP:GQ:PL	1/1:0,33:33:99:1452,102,0
X	8280059	.	A	T	1655.77	.	AC=2;AF=1.00;AN=2;DP=38;ExcessHet=3.0103;FS=0.000;MLEAC=2;MLEAF=1.00;MQ=44.00;QD=26.45;SOR=1.179	GT:AD:DP:GQ:PL	1/1:0,38:38:99:1684,114,0
X	8280071	.	T	C	1729.77	.	AC=2;AF=1.00;AN=2;DP=40;ExcessHet=3.0103;FS=0.000;MLEAC=2;MLEAF=1.00;MQ=44.00;QD=35.69;SOR=1.151	GT:AD:DP:GQ:PL	1/1:0,40:40:99:1758,120,0
X	8281119	.	T	TC	2043.73	.	AC=2;AF=1.00;AN=2;DP=49;ExcessHet=3.0103;FS=0.000;MLEAC=2;MLEAF=1.00;MQ=44.07;QD=33.72;SOR=0.976	GT:AD:DP:GQ:PL	1/1:0,46:46:99:2081,141,0
X	8281127	.	A	T	2217.77	.	AC=2;AF=1.00;AN=2;DP=52;ExcessHet=3.0103;FS=0.000;MLEAC=2;MLEAF=1.00;MQ=44.18;QD=28.18;SOR=1.136	GT:AD:DP:GQ:PL	1/1:0,52:52:99:2246,157,0
X	8281172	.	G	C	1629.77	.	AC=2;AF=1.00;AN=2;DP=58;ExcessHet=3.0103;FS=0.000;MLEAC=2;MLEAF=1.00;MQ=44.19;QD=28.10;SOR=1.278	GT:AD:DP:GQ:PL	1/1:0,58:58:99:1658,174,0
X	8281225	.	A	G	2452.77	.	AC=2;AF=1.00;AN=2;BaseQRankSum=-0.813;ClippingRankSum=0.000;DP=55;ExcessHet=3.0103;FS=0.000;MLEAC=2;MLEAF=1.00;MQ=44.17;MQRankSum=0.097;QD=33.70;ReadPosRankSum=1.576;SOR=0.415	GT:AD:DP:GQ:PL	1/1:1,54:55:99:2481,143,0
X	8281232	.	A	G	2446.77	.	AC=2;AF=1.00;AN=2;BaseQRankSum=-1.492;ClippingRankSum=0.000;DP=56;ExcessHet=3.0103;FS=0.000;MLEAC=2;MLEAF=1.00;MQ=44.16;MQRankSum=0.096;QD=28.84;ReadPosRankSum=1.052;SOR=0.436	GT:AD:DP:GQ:PL	1/1:1,55:56:99:2475,143,0
X	8281242	.	A	C	2310.77	.	AC=2;AF=1.00;AN=2;BaseQRankSum=0.106;ClippingRankSum=0.000;DP=53;ExcessHet=3.0103;FS=0.000;MLEAC=2;MLEAF=1.00;MQ=44.17;MQRankSum=0.099;QD=28.89;ReadPosRankSum=0.785;SOR=0.425	GT:AD:DP:GQ:PL	1/1:1,52:53:99:2339,137,0
X	8281350	.	T	A	1461.77	.	AC=2;AF=1.00;AN=2;BaseQRankSum=-0.769;ClippingRankSum=0.000;DP=56;ExcessHet=3.0103;FS=3.254;MLEAC=2;MLEAF=1.00;MQ=44.00;MQRankSum=0.000;QD=26.58;ReadPosRankSum=-0.507;SOR=0.458	GT:AD:DP:GQ:PL	1/1:1,54:55:99:1490,136,0
X	8281655	.	T	G	1194.77	.	AC=2;AF=1.00;AN=2;DP=46;ExcessHet=3.0103;FS=0.000;MLEAC=2;MLEAF=1.00;MQ=44.00;QD=27.15;SOR=1.364	GT:AD:DP:GQ:PL	1/1:0,44:44:99:1223,132,0
X	8281792	.	GCA	G	1231.73	.	AC=2;AF=1.00;AN=2;DP=33;ExcessHet=3.0103;FS=0.000;MLEAC=1;MLEAF=0.500;MQ=43.77;QD=28.90;SOR=0.770	GT:AD:DP:GQ:PL	1/1:0,32:32:96:1260,96,0
X	8281798	.	A	G	679.41	.	AC=1;AF=0.500;AN=2;BaseQRankSum=0.268;ClippingRankSum=0.000;DP=32;ExcessHet=3.0103;FS=0.000;MLEAC=1;MLEAF=0.500;MQ=43.76;MQRankSum=-0.416;QD=24.26;SOR=0.473	GT:AD:DP:GQ:PL	0/1:3,25:28:8:707,0,8
X	8281950	.	G	A	980.77	.	AC=2;AF=1.00;AN=2;DP=37;ExcessHet=3.0103;FS=0.000;MLEAC=2;MLEAF=1.00;MQ=44.00;QD=27.24;SOR=1.949	GT:AD:DP:GQ:PL	1/1:0,36:36:99:1009,108,0
X	8282109	.	T	C	1307.77	.	AC=2;AF=1.00;AN=2;DP=49;ExcessHet=3.0103;FS=0.000;MLEAC=2;MLEAF=1.00;MQ=43.73;QD=27.82;SOR=1.022	GT:AD:DP:GQ:PL	1/1:0,47:47:99:1336,141,0
X	8282199	.	C	T	1462.77	.	AC=2;AF=1.00;AN=2;DP=53;ExcessHet=3.0103;FS=0.000;MLEAC=2;MLEAF=1.00;MQ=43.96;QD=27.60;SOR=0.808	GT:AD:DP:GQ:PL	1/1:0,53:53:99:1491,159,0
X	8282226	.	GAC	G	1742.73	.	AC=2;AF=1.00;AN=2;DP=58;ExcessHet=3.0103;FS=0.000;MLEAC=2;MLEAF=1.00;MQ=43.97;QD=32.27;SOR=0.931	GT:AD:DP:GQ:PL	1/1:0,54:54:99:1780,163,0
X	8282374	.	G	GTT	1128.73	.	AC=2;AF=1.00;AN=2;DP=45;ExcessHet=3.0103;FS=0.000;MLEAC=2;MLEAF=1.00;MQ=43.24;QD=29.70;SOR=0.693	GT:AD:DP:GQ:PL	1/1:0,38:38:99:1166,115,0
X	8282540	.	A	T	2274.77	.	AC=2;AF=1.00;AN=2;DP=54;ExcessHet=3.0103;FS=0.000;MLEAC=2;MLEAF=1.00;MQ=43.93;QD=27.61;SOR=0.892	GT:AD:DP:GQ:PL	1/1:0,53:53:99:2303,160,0
X	8282541	.	T	A	2274.77	.	AC=2;AF=1.00;AN=2;DP=54;ExcessHet=3.0103;FS=0.000;MLEAC=2;MLEAF=1.00;MQ=43.93;QD=29.65;SOR=0.892	GT:AD:DP:GQ:PL	1/1:0,53:53:99:2303,160,0
X	8282771	.	AT	A	2054.73	.	AC=2;AF=1.00;AN=2;DP=47;ExcessHet=3.0103;FS=0.000;MLEAC=2;MLEAF=1.00;MQ=43.61;QD=30.25;SOR=0.737	GT:AD:DP:GQ:PL	1/1:0,45:45:99:2092,142,0
X	8282785	.	A	T	816.77	.	AC=2;AF=1.00;AN=2;BaseQRankSum=-0.162;ClippingRankSum=0.000;DP=48;ExcessHet=3.0103;FS=0.000;MLEAC=2;MLEAF=1.00;MQ=43.62;MQRankSum=-0.686;QD=17.76;ReadPosRankSum=0.254;SOR=0.693	GT:AD:DP:GQ:PL	1/1:4,42:46:72:845,72,0
X	8282798	.	CTT	C	2108.73	.	AC=2;AF=1.00;AN=2;DP=48;ExcessHet=3.0103;FS=0.000;MLEAC=2;MLEAF=1.00;MQ=43.62;QD=28.20;SOR=0.693	GT:AD:DP:GQ:PL	1/1:0,48:48:99:2146,147,0
X	8282902	.	T	A	1235.77	.	AC=2;AF=1.00;AN=2;DP=49;ExcessHet=3.0103;FS=0.000;MLEAC=2;MLEAF=1.00;MQ=43.86;QD=25.75;SOR=1.298	GT:AD:DP:GQ:PL	1/1:0,48:48:99:1264,143,0
X	8282956	.	T	C	1844.77	.	AC=2;AF=1.00;AN=2;DP=44;ExcessHet=3.0103;FS=0.000;MLEAC=2;MLEAF=1.00;MQ=43.96;QD=29.21;SOR=1.055	GT:AD:DP:GQ:PL	1/1:0,43:43:99:1873,129,0
X	8282966	.	A	G	1848.77	.	AC=2;AF=1.00;AN=2;DP=44;ExcessHet=3.0103;FS=0.000;MLEAC=2;MLEAF=1.00;MQ=43.96;QD=32.52;SOR=1.179	GT:AD:DP:GQ:PL	1/1:0,43:43:99:1877,129,0
X	8284011	.	T	A	1300.77	.	AC=2;AF=1.00;AN=2;DP=49;ExcessHet=3.0103;FS=0.000;MLEAC=2;MLEAF=1.00;MQ=44.00;QD=26.55;SOR=0.733	GT:AD:DP:GQ:PL	1/1:0,49:49:99:1329,146,0
X	8284650	.	A	ATC	1211.73	.	AC=2;AF=1.00;AN=2;DP=44;ExcessHet=3.0103;FS=0.000;MLEAC=2;MLEAF=1.00;MQ=43.46;QD=31.07;SOR=0.743	GT:AD:DP:GQ:PL	1/1:0,39:39:99:1249,117,0
X	8286011	.	TA	T	1737.73	.	AC=2;AF=1.00;AN=2;DP=40;ExcessHet=3.0103;FS=0.000;MLEAC=2;MLEAF=1.00;MQ=44.00;QD=26.59;SOR=0.693	GT:AD:DP:GQ:PL	1/1:0,40:40:99:1775,120,0
X	8286017	.	A	G	1746.77	.	AC=2;AF=1.00;AN=2;DP=40;ExcessHet=3.0103;FS=0.000;MLEAC=2;MLEAF=1.00;MQ=44.00;QD=29.22;SOR=0.693	GT:AD:DP:GQ:PL	1/1:0,40:40:99:1775,120,0
X	8286114	.	TA	T	1039.73	.	AC=2;AF=1.00;AN=2;DP=38;ExcessHet=3.0103;FS=0.000;MLEAC=2;MLEAF=1.00;MQ=43.90;QD=28.10;SOR=0.746	GT:AD:DP:GQ:PL	1/1:0,37:37:99:1077,111,0
X	8286257	.	T	A	945.77	.	AC=2;AF=1.00;AN=2;DP=35;ExcessHet=3.0103;FS=0.000;MLEAC=2;MLEAF=1.00;MQ=43.94;QD=27.02;SOR=1.483	GT:AD:DP:GQ:PL	1/1:0,35:35:99:974,103,0
X	8286623	.	T	TTGA	1627.73	.	AC=2;AF=1.00;AN=2;DP=37;ExcessHet=3.0103;FS=0.000;MLEAC=2;MLEAF=1.00;MQ=43.95;QD=28.51;SOR=0.746	GT:AD:DP:GQ:PL	1/1:0,37:37:99:1665,111,0
X	8286657	.	T	C	895.77	.	AC=2;AF=1.00;AN=2;DP=35;ExcessHet=3.0103;FS=0.000;MLEAC=2;MLEAF=1.00;MQ=43.89;QD=25.59;SOR=0.869	GT:AD:DP:GQ:PL	1/1:0,35:35:99:924,104,0
X	8286781	.	T	TC	927.73	.	AC=2;AF=1.00;AN=2;BaseQRankSum=0.798;ClippingRankSum=0.000;DP=30;ExcessHet=3.0103;FS=4.771;MLEAC=2;MLEAF=1.00;MQ=43.93;MQRankSum=0.000;QD=30.92;ReadPosRankSum=-0.578;SOR=1.539	GT:AD:DP:GQ:PL	1/1:1,29:30:57:965,57,0
X	8287063	.	G	GT	1147.73	.	AC=2;AF=1.00;AN=2;DP=28;ExcessHet=3.0103;FS=0.000;MLEAC=2;MLEAF=1.00;MQ=43.93;QD=28.14;SOR=0.997	GT:AD:DP:GQ:PL	1/1:0,28:28:84:1185,84,0
X	8287071	.	G	GGA	1071.73	.	AC=2;AF=1.00;AN=2;DP=24;ExcessHet=3.0103;FS=0.000;MLEAC=2;MLEAF=1.00;MQ=43.92;QD=30.08;SOR=0.859	GT:AD:DP:GQ:PL	1/1:0,24:24:75:1109,75,0
X	8287073	.	T	G	1171.77	.	AC=2;AF=1.00;AN=2;DP=24;ExcessHet=3.0103;FS=0.000;MLEAC=2;MLEAF=1.00;MQ=43.92;QD=28.57;SOR=0.859	GT:AD:DP:GQ:PL	1/1:0,24:24:84:1200,84,0
X	8287075	.	T	G	1171.77	.	AC=2;AF=1.00;AN=2;DP=28;ExcessHet=3.0103;FS=0.000;MLEAC=2;MLEAF=1.00;MQ=43.93;QD=28.36;SOR=0.997	GT:AD:DP:GQ:PL	1/1:0,28:28:84:1200,84,0
X	8287234	.	C	CT	314.86	.	AC=1;AF=0.500;AN=2;BaseQRankSum=-1.069;ClippingRankSum=0.000;DP=31;ExcessHet=3.0103;FS=0.000;MLEAC=1;MLEAF=0.500;MQ=43.45;MQRankSum=-0.619;QD=11.66;ReadPosRankSum=-2.156;SOR=0.446	GT:AD:DP:GQ:PL	0/1:5,22:27:2:350,0,2
X	8287795	.	T	TGTAC	1802.73	.	AC=1;AF=0.500;AN=2;BaseQRankSum=1.661;ClippingRankSum=0.000;DP=43;ExcessHet=3.0103;FS=3.547;MLEAC=1;MLEAF=0.500;MQ=43.86;MQRankSum=-0.183;QD=31.47;ReadPosRankSum=-0.846;SOR=0.684	GT:AD:DP:GQ:PL	0/1:1,42:43:46:1840,0,46
X	8287797	.	A	ATATAT	1886.73	.	AC=1;AF=0.500;AN=2;BaseQRankSum=1.757;ClippingRankSum=0.000;DP=44;ExcessHet=3.0103;FS=3.424;MLEAC=1;MLEAF=0.500;MQ=43.87;MQRankSum=-0.180;QD=28.70;ReadPosRankSum=-0.945;SOR=0.595	GT:AD:DP:GQ:PL	0/1:1,43:44:40:1924,0,40
X	8287802	.	GTACA	G	1800.73	.	AC=1;AF=0.500;AN=2;BaseQRankSum=-0.041;ClippingRankSum=0.000;DP=45;ExcessHet=3.0103;FS=3.108;MLEAC=1;MLEAF=0.500;MQ=43.87;MQRankSum=-0.178;QD=30.78;ReadPosRankSum=-1.156;SOR=0.365	GT:AD:DP:GQ:PL	0/1:1,44:45:46:1838,0,46
X	8288892	.	A	AATTTATTTATTTT	954.73	.	AC=2;AF=1.00;AN=2;DP=24;ExcessHet=3.0103;FS=0.000;MLEAC=1;MLEAF=0.500;MQ=42.83;QD=29.43;SOR=1.329	GT:AD:DP:GQ:PL	1/1:0,24:24:75:971,75,0
X	8288978	.	CTT	C	1084.73	.	AC=2;AF=1.00;AN=2;DP=26;ExcessHet=3.0103;FS=0.000;MLEAC=2;MLEAF=1.00;MQ=43.77;QD=27.00;SOR=1.136	GT:AD:DP:GQ:PL	1/1:0,25:25:75:1122,75,0
X	8289004	.	A	C	1269.77	.	AC=2;AF=1.00;AN=2;DP=31;ExcessHet=3.0103;FS=0.000;MLEAC=2;MLEAF=1.00;MQ=43.75;QD=30.02;SOR=1.402	GT:AD:DP:GQ:PL	1/1:0,31:31:93:1298,93,0
X	8289112	.	G	GTGTGTA	1589.73	.	AC=2;AF=1.00;AN=2;DP=37;ExcessHet=3.0103;FS=0.000;MLEAC=2;MLEAF=1.00;MQ=43.02;QD=30.17;SOR=1.002	GT:AD:DP:GQ:PL	1/1:0,35:35:99:1627,111,0
X	8289160	.	G	C	1108.77	.	AC=2;AF=1.00;AN=2;DP=43;ExcessHet=3.0103;FS=0.000;MLEAC=2;MLEAF=1.00;MQ=43.11;QD=26.40;SOR=0.788	GT:AD:DP:GQ:PL	1/1:0,42:42:99:1137,125,0
X	8289212	.	T	C	2051.77	.	AC=2;AF=1.00;AN=2;DP=48;ExcessHet=3.0103;FS=0.000;MLEAC=2;MLEAF=1.00;MQ=43.42;QD=25.85;SOR=0.919	GT:AD:DP:GQ:PL	1/1:0,47:47:99:2080,141,0
X	8289221	.	GTGT	G	2111.73	.	AC=2;AF=1.00;AN=2;DP=50;ExcessHet=3.0103;FS=0.000;MLEAC=2;MLEAF=1.00;MQ=43.50;QD=30.07;SOR=0.909	GT:AD:DP:GQ:PL	1/1:0,49:49:99:2149,147,0
X	8289226	.	GGTGGT	G	2087.73	.	AC=2;AF=1.00;AN=2;DP=49;ExcessHet=3.0103;FS=0.000;MLEAC=2;MLEAF=1.00;MQ=43.55;QD=32.56;SOR=0.963	GT:AD:DP:GQ:PL	1/1:0,48:48:99:2125,144,0
X	8289499	.	G	A	1272.77	.	AC=2;AF=1.00;AN=2;DP=48;ExcessHet=3.0103;FS=0.000;MLEAC=2;MLEAF=1.00;MQ=43.96;QD=27.08;SOR=0.919	GT:AD:DP:GQ:PL	1/1:0,47:47:99:1301,141,0
X	8290169	.	A	G	667.77	.	AC=2;AF=1.00;AN=2;DP=25;ExcessHet=3.0103;FS=0.000;MLEAC=2;MLEAF=1.00;MQ=43.92;QD=26.71;SOR=1.609	GT:AD:DP:GQ:PL	1/1:0,25:25:75:696,75,0
X	8290448	.	G	GTGTA	288.87	.	AC=1;AF=0.500;AN=2;BaseQRankSum=-0.883;ClippingRankSum=0.000;DP=18;ExcessHet=3.0103;FS=0.000;MLEAC=1;MLEAF=0.500;MQ=42.79;MQRankSum=0.107;QD=20.63;ReadPosRankSum=1.098;SOR=0.307	GT:AD:DP:GQ:PL	0/1:2,12:14:15:326,0,15
X	8290461	.	C	T	601.77	.	AC=2;AF=1.00;AN=2;DP=16;ExcessHet=3.0103;FS=0.000;MLEAC=2;MLEAF=1.00;MQ=42.63;QD=35.34;SOR=1.765	GT:AD:DP:GQ:PL	1/1:0,14:14:42:630,42,0
X	8290475	.	A	T	231.77	.	AC=1;AF=0.500;AN=2;BaseQRankSum=2.719;ClippingRankSum=0.000;DP=16;ExcessHet=3.0103;FS=0.000;MLEAC=1;MLEAF=0.500;MQ=42.63;MQRankSum=1.351;QD=17.83;ReadPosRankSum=0.676;SOR=1.022	GT:AD:DP:GQ:PL	0/1:3,10:13:37:260,0,37
X	8290486	.	A	C	691.77	.	AC=2;AF=1.00;AN=2;DP=16;ExcessHet=3.0103;FS=0.000;MLEAC=2;MLEAF=1.00;MQ=42.25;QD=28.63;SOR=2.049	GT:AD:DP:GQ:PL	1/1:0,16:16:48:720,48,0
X	8290501	.	G	A	648.77	.	AC=2;AF=1.00;AN=2;DP=16;ExcessHet=3.0103;FS=0.000;MLEAC=2;MLEAF=1.00;MQ=41.99;QD=30.36;SOR=2.584	GT:AD:DP:GQ:PL	1/1:0,16:16:48:677,48,0
X	8290542	.	T	C	301.77	.	AC=2;AF=1.00;AN=2;DP=12;ExcessHet=3.0103;FS=0.000;MLEAC=2;MLEAF=1.00;MQ=41.46;QD=25.15;SOR=3.611	GT:AD:DP:GQ:PL	1/1:0,12:12:36:330,36,0
X	8290566	.	A	AAAAAAAAAAAAAAATC	1055.73	.	AC=2;AF=1.00;AN=2;DP=21;ExcessHet=3.0103;FS=0.000;MLEAC=1;MLEAF=0.500;MQ=41.01;QD=33.45;SOR=3.611	GT:AD:DP:GQ:PL	1/1:0,20:20:78:1058,78,0
X	8290640	.	G	A	878.77	.	AC=2;AF=1.00;AN=2;DP=36;ExcessHet=3.0103;FS=0.000;MLEAC=2;MLEAF=1.00;MQ=43.28;QD=24.41;SOR=1.547	GT:AD:DP:GQ:PL	1/1:0,36:36:99:907,106,0
X	8290744	.	G	A	1268.77	.	AC=2;AF=1.00;AN=2;DP=48;ExcessHet=3.0103;FS=0.000;MLEAC=2;MLEAF=1.00;MQ=43.31;QD=27.00;SOR=0.735	GT:AD:DP:GQ:PL	1/1:0,47:47:99:1297,141,0
X	8290842	.	G	GT	2531.73	.	AC=2;AF=1.00;AN=2;DP=58;ExcessHet=3.0103;FS=0.000;MLEAC=2;MLEAF=1.00;MQ=43.30;QD=30.93;SOR=1.453	GT:AD:DP:GQ:PL	1/1:0,57:57:99:2569,175,0
X	8290847	.	G	A	2619.77	.	AC=2;AF=1.00;AN=2;DP=59;ExcessHet=3.0103;FS=0.000;MLEAC=2;MLEAF=1.00;MQ=43.34;QD=29.74;SOR=1.532	GT:AD:DP:GQ:PL	1/1:0,59:59:99:2648,181,0
X	8291061	.	AATCGACATCAAC	A	1223.73	.	AC=2;AF=1.00;AN=2;DP=33;ExcessHet=3.0103;FS=0.000;MLEAC=2;MLEAF=1.00;MQ=41.35;QD=37.65;SOR=0.906	GT:AD:DP:GQ:PL	1/1:0,29:29:88:1261,88,0
X	8291432	.	AT	A	454.73	.	AC=2;AF=1.00;AN=2;BaseQRankSum=-0.341;ClippingRankSum=0.000;DP=37;ExcessHet=3.0103;FS=2.673;MLEAC=2;MLEAF=1.00;MQ=43.68;MQRankSum=2.569;QD=14.21;ReadPosRankSum=-0.389;SOR=1.322	GT:AD:DP:GQ:PL	1/1:3,29:32:34:492,34,0
X	8291571	.	C	CG	753.73	.	AC=2;AF=1.00;AN=2;DP=17;ExcessHet=3.0103;FS=0.000;MLEAC=2;MLEAF=1.00;MQ=43.60;QD=35.38;SOR=3.258	GT:AD:DP:GQ:PL	1/1:0,16:16:54:791,54,0
X	8291577	.	C	T	743.77	.	AC=2;AF=1.00;AN=2;DP=18;ExcessHet=3.0103;FS=0.000;MLEAC=2;MLEAF=1.00;MQ=43.51;QD=24.17;SOR=3.126	GT:AD:DP:GQ:PL	1/1:0,18:18:54:772,54,0
X	8291592	.	G	T	828.77	.	AC=2;AF=1.00;AN=2;DP=21;ExcessHet=3.0103;FS=0.000;MLEAC=2;MLEAF=1.00;MQ=43.58;QD=36.74;SOR=1.828	GT:AD:DP:GQ:PL	1/1:0,21:21:63:857,63,0
X	8291643	.	AAATGT	A	1222.73	.	AC=2;AF=1.00;AN=2;DP=28;ExcessHet=3.0103;FS=0.000;MLEAC=2;MLEAF=1.00;MQ=43.27;QD=26.64;SOR=1.179	GT:AD:DP:GQ:PL	1/1:0,28:28:84:1260,84,0
X	8291650	.	A	C	1231.77	.	AC=2;AF=1.00;AN=2;DP=28;ExcessHet=3.0103;FS=0.000;MLEAC=2;MLEAF=1.00;MQ=43.27;QD=30.32;SOR=1.179	GT:AD:DP:GQ:PL	1/1:0,28:28:84:1260,84,0
X	8291663	.	A	G	1284.77	.	AC=2;AF=1.00;AN=2;DP=30;ExcessHet=3.0103;FS=0.000;MLEAC=2;MLEAF=1.00;MQ=43.25;QD=26.05;SOR=0.976	GT:AD:DP:GQ:PL	1/1:0,30:30:90:1313,90,0
X	8291720	.	G	GA	1173.73	.	AC=2;AF=1.00;AN=2;DP=29;ExcessHet=3.0103;FS=0.000;MLEAC=2;MLEAF=1.00;MQ=43.43;QD=27.98;SOR=1.781	GT:AD:DP:GQ:PL	1/1:0,27:27:84:1211,84,0
X	8291722	.	C	A	1182.77	.	AC=2;AF=1.00;AN=2;DP=28;ExcessHet=3.0103;FS=0.000;MLEAC=2;MLEAF=1.00;MQ=43.41;QD=32.22;SOR=1.863	GT:AD:DP:GQ:PL	1/1:0,28:28:84:1211,84,0
X	8291734	.	TA	T	1255.73	.	AC=2;AF=1.00;AN=2;BaseQRankSum=-0.982;ClippingRankSum=0.000;DP=34;ExcessHet=3.0103;FS=0.000;MLEAC=2;MLEAF=1.00;MQ=43.52;MQRankSum=-0.384;QD=30.26;ReadPosRankSum=0.867;SOR=0.540	GT:AD:DP:GQ:PL	1/1:1,33:34:81:1293,81,0
X	8291895	.	C	T	1298.77	.	AC=2;AF=1.00;AN=2;DP=50;ExcessHet=3.0103;FS=0.000;MLEAC=2;MLEAF=1.00;MQ=43.88;QD=26.51;SOR=1.345	GT:AD:DP:GQ:PL	1/1:0,49:49:99:1327,146,0
X	8291931	.	A	C	1424.77	.	AC=2;AF=1.00;AN=2;DP=53;ExcessHet=3.0103;FS=0.000;MLEAC=2;MLEAF=1.00;MQ=43.89;QD=26.88;SOR=0.981	GT:AD:DP:GQ:PL	1/1:0,53:53:99:1453,159,0
X	8292578	.	GT	G	493.73	.	AC=2;AF=1.00;AN=2;BaseQRankSum=-1.093;ClippingRankSum=0.000;DP=39;ExcessHet=3.0103;FS=6.435;MLEAC=2;MLEAF=1.00;MQ=43.56;MQRankSum=0.000;QD=14.96;ReadPosRankSum=-0.113;SOR=0.439	GT:AD:DP:GQ:PL	1/1:2,31:33:56:531,56,0
X	8292860	X_8292860_SNP	A	T	1771.77	.	AC=2;AF=1.00;AN=2;DB;DP=40;ExcessHet=3.0103;FS=0.000;MLEAC=2;MLEAF=1.00;MQ=44.00;QD=29.46;SOR=0.793	GT:AD:DP:GQ:PL	1/1:0,40:40:99:1800,120,0
X	8292863	.	G	A	1771.77	.	AC=2;AF=1.00;AN=2;DP=40;ExcessHet=3.0103;FS=0.000;MLEAC=2;MLEAF=1.00;MQ=44.00;QD=33.37;SOR=0.793	GT:AD:DP:GQ:PL	1/1:0,40:40:99:1800,120,0
X	8292882	.	G	T	1940.77	.	AC=2;AF=1.00;AN=2;DP=44;ExcessHet=3.0103;FS=0.000;MLEAC=2;MLEAF=1.00;MQ=44.00;QD=23.67;SOR=1.230	GT:AD:DP:GQ:PL	1/1:0,44:44:99:1969,141,0
X	8292958	.	G	A	1305.77	.	AC=2;AF=1.00;AN=2;DP=50;ExcessHet=3.0103;FS=0.000;MLEAC=2;MLEAF=1.00;MQ=43.85;QD=26.12;SOR=0.952	GT:AD:DP:GQ:PL	1/1:0,50:50:99:1334,148,0
X	8293059	.	G	C	1190.77	.	AC=2;AF=1.00;AN=2;DP=44;ExcessHet=3.0103;FS=0.000;MLEAC=2;MLEAF=1.00;MQ=42.81;QD=27.69;SOR=0.739	GT:AD:DP:GQ:PL	1/1:0,43:43:99:1219,129,0
X	8293219	.	A	AT	419.73	.	AC=2;AF=1.00;AN=2;BaseQRankSum=0.523;ClippingRankSum=0.000;DP=26;ExcessHet=3.0103;FS=0.000;MLEAC=2;MLEAF=1.00;MQ=41.86;MQRankSum=-0.490;QD=18.25;ReadPosRankSum=1.133;SOR=0.299	GT:AD:DP:GQ:PL	1/1:1,22:23:48:457,48,0
X	8293268	.	A	AG	518.73	.	AC=2;AF=1.00;AN=2;DP=19;ExcessHet=3.0103;FS=0.000;MLEAC=2;MLEAF=1.00;MQ=38.65;QD=30.51;SOR=0.804	GT:AD:DP:GQ:PL	1/1:0,17:17:51:556,51,0
X	8296037	.	T	TGACCA	96.25	.	AC=2;AF=1.00;AN=2;DP=3;ExcessHet=3.0103;FS=0.000;MLEAC=2;MLEAF=1.00;MQ=35.60;QD=32.08;SOR=2.833	GT:AD:DP:GQ:PL	1/1:0,3:3:9:133,9,0
X	8296474	.	TA	T	2122.73	.	AC=2;AF=1.00;AN=2;DP=52;ExcessHet=3.0103;FS=0.000;MLEAC=2;MLEAF=1.00;MQ=42.04;QD=29.68;SOR=1.562	GT:AD:DP:GQ:PL	1/1:0,48:48:99:2160,144,0
X	8296477	.	C	A	2131.77	.	AC=2;AF=1.00;AN=2;DP=49;ExcessHet=3.0103;FS=0.000;MLEAC=2;MLEAF=1.00;MQ=41.91;QD=32.42;SOR=1.562	GT:AD:DP:GQ:PL	1/1:0,48:48:99:2160,144,0
X	8296478	.	A	AGT	2122.73	.	AC=2;AF=1.00;AN=2;DP=49;ExcessHet=3.0103;FS=0.000;MLEAC=2;MLEAF=1.00;MQ=41.91;QD=29.64;SOR=1.562	GT:AD:DP:GQ:PL	1/1:0,48:48:99:2160,144,0
X	8296660	.	G	T	617.77	.	AC=1;AF=0.500;AN=2;BaseQRankSum=0.484;ClippingRankSum=0.000;DP=29;ExcessHet=3.0103;FS=18.146;MLEAC=1;MLEAF=0.500;MQ=40.60;MQRankSum=0.718;QD=21.30;ReadPosRankSum=1.684;SOR=2.603	GT:AD:DP:GQ:PL	0/1:3,26:29:90:646,0,90
X	8296663	.	T	C	58.77	.	AC=1;AF=0.500;AN=2;BaseQRankSum=-0.036;ClippingRankSum=0.000;DP=29;ExcessHet=3.0103;FS=22.753;MLEAC=1;MLEAF=0.500;MQ=40.53;MQRankSum=-0.835;QD=2.03;ReadPosRankSum=-2.214;SOR=3.222	GT:AD:DP:GQ:PL	0/1:25,4:29:87:87,0,1122
X	8296667	.	G	C	61.77	.	AC=1;AF=0.500;AN=2;BaseQRankSum=1.878;ClippingRankSum=0.000;DP=30;ExcessHet=3.0103;FS=23.375;MLEAC=1;MLEAF=0.500;MQ=40.03;MQRankSum=-0.656;QD=2.06;ReadPosRankSum=-1.496;SOR=3.222	GT:AD:DP:GQ:PL	0/1:26,4:30:90:90,0,1080
X	8296668	.	T	A	61.77	.	AC=1;AF=0.500;AN=2;BaseQRankSum=2.365;ClippingRankSum=0.000;DP=30;ExcessHet=3.0103;FS=23.375;MLEAC=1;MLEAF=0.500;MQ=40.03;MQRankSum=-0.656;QD=2.06;ReadPosRankSum=-1.282;SOR=3.222	GT:AD:DP:GQ:PL	0/1:26,4:30:90:90,0,1080
X	8296690	.	A	T	447.77	.	AC=1;AF=0.500;AN=2;BaseQRankSum=1.501;ClippingRankSum=0.000;DP=28;ExcessHet=3.0103;FS=45.171;MLEAC=1;MLEAF=0.500;MQ=40.28;MQRankSum=1.071;QD=15.99;ReadPosRankSum=1.067;SOR=3.795	GT:AD:DP:GQ:PL	0/1:7,21:28:99:476,0,103
X	8296742	.	A	T	655.77	.	AC=1;AF=0.500;AN=2;BaseQRankSum=0.778;ClippingRankSum=0.000;DP=27;ExcessHet=3.0103;FS=69.262;MLEAC=1;MLEAF=0.500;MQ=41.55;MQRankSum=-1.659;QD=24.29;ReadPosRankSum=-0.458;SOR=5.781	GT:AD:DP:GQ:PL	0/1:10,17:27:99:684,0,357
X	8296754	.	C	G	664.77	.	AC=1;AF=0.500;AN=2;BaseQRankSum=0.489;ClippingRankSum=0.000;DP=27;ExcessHet=3.0103;FS=66.709;MLEAC=1;MLEAF=0.500;MQ=41.74;MQRankSum=-0.947;QD=24.62;ReadPosRankSum=0.489;SOR=5.889	GT:AD:DP:GQ:PL	0/1:9,18:27:99:693,0,324
X	8296764	.	A	G	1133.77	.	AC=2;AF=1.00;AN=2;DP=27;ExcessHet=3.0103;FS=0.000;MLEAC=2;MLEAF=1.00;MQ=41.74;QD=37.58;SOR=1.781	GT:AD:DP:GQ:PL	1/1:0,27:27:81:1162,81,0
X	8296782	.	A	T	65.77	.	AC=1;AF=0.500;AN=2;BaseQRankSum=0.668;ClippingRankSum=0.000;DP=26;ExcessHet=3.0103;FS=53.622;MLEAC=1;MLEAF=0.500;MQ=41.50;MQRankSum=0.034;QD=2.53;ReadPosRankSum=-2.285;SOR=3.892	GT:AD:DP:GQ:PL	0/1:20,6:26:94:94,0,487
X	8296843	.	T	C	1144.77	.	AC=2;AF=1.00;AN=2;DP=27;ExcessHet=3.0103;FS=0.000;MLEAC=2;MLEAF=1.00;MQ=41.01;QD=32.85;SOR=1.302	GT:AD:DP:GQ:PL	1/1:0,27:27:81:1173,81,0
X	8296848	.	C	G	1090.77	.	AC=2;AF=1.00;AN=2;DP=24;ExcessHet=3.0103;FS=0.000;MLEAC=2;MLEAF=1.00;MQ=40.80;QD=25.75;SOR=1.051	GT:AD:DP:GQ:PL	1/1:0,24:24:78:1119,78,0
X	8296868	.	A	C	1103.77	.	AC=2;AF=1.00;AN=2;DP=27;ExcessHet=3.0103;FS=0.000;MLEAC=2;MLEAF=1.00;MQ=40.76;QD=32.72;SOR=0.922	GT:AD:DP:GQ:PL	1/1:0,27:27:81:1132,81,0
X	8296912	.	G	GAAACGGACTTAAGATC	1672.73	.	AC=2;AF=1.00;AN=2;DP=37;ExcessHet=3.0103;FS=0.000;MLEAC=2;MLEAF=1.00;MQ=41.20;QD=29.36;SOR=0.693	GT:AD:DP:GQ:PL	1/1:0,36:36:99:1710,114,0
X	8297346	.	T	TCA	2309.73	.	AC=2;AF=1.00;AN=2;DP=52;ExcessHet=3.0103;FS=0.000;MLEAC=2;MLEAF=1.00;MQ=43.89;QD=28.50;SOR=0.813	GT:AD:DP:GQ:PL	1/1:0,51:51:99:2347,159,0
X	8297347	.	G	GC	2309.73	.	AC=2;AF=1.00;AN=2;DP=52;ExcessHet=3.0103;FS=0.000;MLEAC=2;MLEAF=1.00;MQ=43.94;QD=29.76;SOR=0.770	GT:AD:DP:GQ:PL	1/1:0,52:52:99:2347,159,0
X	8298569	.	C	CTA	1072.73	.	AC=2;AF=1.00;AN=2;BaseQRankSum=0.887;ClippingRankSum=0.000;DP=29;ExcessHet=3.0103;FS=3.163;MLEAC=2;MLEAF=1.00;MQ=44.00;MQRankSum=0.000;QD=31.09;ReadPosRankSum=0.299;SOR=0.442	GT:AD:DP:GQ:PL	1/1:1,28:29:47:1110,47,0
X	8299190	.	A	AGC	1046.73	.	AC=2;AF=1.00;AN=2;BaseQRankSum=-0.398;ClippingRankSum=0.000;DP=29;ExcessHet=3.0103;FS=0.000;MLEAC=2;MLEAF=1.00;MQ=43.87;MQRankSum=0.000;QD=30.49;ReadPosRankSum=-1.137;SOR=0.283	GT:AD:DP:GQ:PL	1/1:1,28:29:44:1084,44,0
X	8300027	.	G	A	1216.77	.	AC=2;AF=1.00;AN=2;DP=45;ExcessHet=3.0103;FS=0.000;MLEAC=2;MLEAF=1.00;MQ=43.68;QD=27.04;SOR=0.737	GT:AD:DP:GQ:PL	1/1:0,45:45:99:1245,134,0
X	8300110	.	G	C	1243.77	.	AC=2;AF=1.00;AN=2;DP=50;ExcessHet=3.0103;FS=0.000;MLEAC=2;MLEAF=1.00;MQ=43.48;QD=24.88;SOR=1.051	GT:AD:DP:GQ:PL	1/1:0,50:50:99:1272,148,0
X	8300125	.	T	TAAA	1542.73	.	AC=2;AF=1.00;AN=2;DP=47;ExcessHet=3.0103;FS=0.000;MLEAC=1;MLEAF=0.500;MQ=43.45;QD=34.28;SOR=0.811	GT:AD:DP:GQ:PL	1/1:1,44:45:99:1539,129,0
X	8300374	.	G	GT	2381.73	.	AC=2;AF=1.00;AN=2;DP=55;ExcessHet=3.0103;FS=0.000;MLEAC=2;MLEAF=1.00;MQ=43.50;QD=30.40;SOR=1.159	GT:AD:DP:GQ:PL	1/1:0,55:55:99:2419,166,0
X	8300380	.	A	C	2289.77	.	AC=2;AF=1.00;AN=2;DP=52;ExcessHet=3.0103;FS=0.000;MLEAC=2;MLEAF=1.00;MQ=43.51;QD=32.48;SOR=1.244	GT:AD:DP:GQ:PL	1/1:0,52:52:99:2318,157,0
X	8300408	.	T	A	1311.77	.	AC=2;AF=1.00;AN=2;DP=48;ExcessHet=3.0103;FS=0.000;MLEAC=2;MLEAF=1.00;MQ=43.45;QD=27.33;SOR=1.067	GT:AD:DP:GQ:PL	1/1:0,48:48:99:1340,144,0
X	8300442	.	A	T	1813.77	.	AC=2;AF=1.00;AN=2;DP=43;ExcessHet=3.0103;FS=0.000;MLEAC=2;MLEAF=1.00;MQ=43.32;QD=30.01;SOR=1.312	GT:AD:DP:GQ:PL	1/1:0,43:43:99:1842,132,0
X	8300464	.	T	G	1861.77	.	AC=2;AF=1.00;AN=2;DP=42;ExcessHet=3.0103;FS=0.000;MLEAC=2;MLEAF=1.00;MQ=42.95;QD=27.85;SOR=1.259	GT:AD:DP:GQ:PL	1/1:0,42:42:99:1890,126,0
X	8300465	.	G	A	1861.77	.	AC=2;AF=1.00;AN=2;DP=42;ExcessHet=3.0103;FS=0.000;MLEAC=2;MLEAF=1.00;MQ=42.95;QD=33.39;SOR=1.259	GT:AD:DP:GQ:PL	1/1:0,42:42:99:1890,126,0
X	8300481	.	T	A	1771.77	.	AC=2;AF=1.00;AN=2;DP=40;ExcessHet=3.0103;FS=0.000;MLEAC=2;MLEAF=1.00;MQ=42.94;QD=28.54;SOR=1.292	GT:AD:DP:GQ:PL	1/1:0,40:40:99:1800,120,0
X	8300548	.	G	GAGTTCAAAGTAAAAATCCCAGCTATTTGAAGAGCAGCAGGTAAATT	1743.73	.	AC=2;AF=1.00;AN=2;DP=26;ExcessHet=3.0103;FS=0.000;MLEAC=2;MLEAF=1.00;MQ=42.25;QD=27.92;SOR=1.697	GT:AD:DP:GQ:PL	1/1:0,26:26:99:1781,119,0
X	8300564	.	T	G	1067.77	.	AC=2;AF=1.00;AN=2;DP=25;ExcessHet=3.0103;FS=0.000;MLEAC=2;MLEAF=1.00;MQ=42.78;QD=28.47;SOR=1.358	GT:AD:DP:GQ:PL	1/1:0,25:25:78:1096,78,0
X	8300625	.	T	C	862.77	.	AC=2;AF=1.00;AN=2;DP=34;ExcessHet=3.0103;FS=0.000;MLEAC=2;MLEAF=1.00;MQ=43.13;QD=25.38;SOR=0.941	GT:AD:DP:GQ:PL	1/1:0,34:34:99:891,101,0
X	8301251	.	A	AT	187.73	.	AC=1;AF=0.500;AN=2;BaseQRankSum=-0.853;ClippingRankSum=0.000;DP=29;ExcessHet=3.0103;FS=0.000;MLEAC=1;MLEAF=0.500;MQ=43.93;MQRankSum=-0.600;QD=7.51;ReadPosRankSum=0.712;SOR=0.804	GT:AD:DP:GQ:PL	0/1:8,17:25:65:225,0,65
X	8301516	.	TG	T	1928.74	.	AC=1;AF=0.500;AN=2;BaseQRankSum=0.264;ClippingRankSum=0.000;DP=51;ExcessHet=3.0103;FS=3.093;MLEAC=1;MLEAF=0.500;MQ=43.92;MQRankSum=-0.219;QD=37.42;ReadPosRankSum=0.074;SOR=0.105	GT:AD:DP:GQ:PL	0/1:2,48:50:25:1966,0,25
X	8301518	.	TTTGTAAGTGTG	T	1927.74	.	AC=1;AF=0.500;AN=2;BaseQRankSum=1.055;ClippingRankSum=0.000;DP=50;ExcessHet=3.0103;FS=3.093;MLEAC=1;MLEAF=0.500;MQ=43.92;MQRankSum=-0.219;QD=27.15;ReadPosRankSum=-0.074;SOR=0.105	GT:AD:DP:GQ:PL	0/1:2,48:50:25:1965,0,25
X	8301660	.	G	A	1308.77	.	AC=2;AF=1.00;AN=2;DP=47;ExcessHet=3.0103;FS=0.000;MLEAC=2;MLEAF=1.00;MQ=43.96;QD=27.85;SOR=0.735	GT:AD:DP:GQ:PL	1/1:0,47:47:99:1337,141,0
X	8301726	.	C	T	1125.77	.	AC=2;AF=1.00;AN=2;DP=41;ExcessHet=3.0103;FS=0.000;MLEAC=2;MLEAF=1.00;MQ=43.95;QD=27.46;SOR=0.843	GT:AD:DP:GQ:PL	1/1:0,41:41:99:1154,123,0
X	8301751	.	G	C	1064.77	.	AC=2;AF=1.00;AN=2;DP=40;ExcessHet=3.0103;FS=0.000;MLEAC=2;MLEAF=1.00;MQ=43.95;QD=26.62;SOR=0.793	GT:AD:DP:GQ:PL	1/1:0,40:40:99:1093,120,0
X	8301939	.	G	C	1043.77	.	AC=2;AF=1.00;AN=2;DP=39;ExcessHet=3.0103;FS=0.000;MLEAC=2;MLEAF=1.00;MQ=44.00;QD=26.76;SOR=1.096	GT:AD:DP:GQ:PL	1/1:0,39:39:99:1072,117,0
X	8302070	.	C	T	1190.77	.	AC=2;AF=1.00;AN=2;DP=43;ExcessHet=3.0103;FS=0.000;MLEAC=2;MLEAF=1.00;MQ=43.95;QD=27.69;SOR=0.836	GT:AD:DP:GQ:PL	1/1:0,43:43:99:1219,129,0
X	8302090	.	G	T	1797.77	.	AC=2;AF=1.00;AN=2;DP=41;ExcessHet=3.0103;FS=0.000;MLEAC=2;MLEAF=1.00;MQ=43.95;QD=32.46;SOR=0.954	GT:AD:DP:GQ:PL	1/1:0,41:41:99:1826,126,0
X	8302091	.	T	G	1797.77	.	AC=2;AF=1.00;AN=2;DP=42;ExcessHet=3.0103;FS=0.000;MLEAC=2;MLEAF=1.00;MQ=43.95;QD=30.52;SOR=1.005	GT:AD:DP:GQ:PL	1/1:0,42:42:99:1826,126,0
X	8302131	.	A	T	978.77	.	AC=2;AF=1.00;AN=2;DP=36;ExcessHet=3.0103;FS=0.000;MLEAC=2;MLEAF=1.00;MQ=43.95;QD=27.19;SOR=1.061	GT:AD:DP:GQ:PL	1/1:0,36:36:99:1007,108,0
X	8304196	.	G	A	1969.77	.	AC=2;AF=1.00;AN=2;DP=43;ExcessHet=3.0103;FS=0.000;MLEAC=2;MLEAF=1.00;MQ=43.93;QD=24.24;SOR=1.055	GT:AD:DP:GQ:PL	1/1:0,43:43:99:1998,138,0
X	8304197	.	T	A	1969.77	.	AC=2;AF=1.00;AN=2;DP=43;ExcessHet=3.0103;FS=0.000;MLEAC=2;MLEAF=1.00;MQ=43.93;QD=36.15;SOR=1.055	GT:AD:DP:GQ:PL	1/1:0,43:43:99:1998,138,0
X	8304202	.	T	C	1924.77	.	AC=2;AF=1.00;AN=2;DP=44;ExcessHet=3.0103;FS=0.000;MLEAC=2;MLEAF=1.00;MQ=43.93;QD=28.92;SOR=0.883	GT:AD:DP:GQ:PL	1/1:0,44:44:99:1953,135,0
X	8304334	.	C	G	1884.77	.	AC=2;AF=1.00;AN=2;DP=42;ExcessHet=3.0103;FS=0.000;MLEAC=2;MLEAF=1.00;MQ=43.84;QD=35.25;SOR=1.127	GT:AD:DP:GQ:PL	1/1:0,42:42:99:1913,129,0
X	8304336	.	CACTTCTTTATGAA	C	1875.73	.	AC=2;AF=1.00;AN=2;DP=44;ExcessHet=3.0103;FS=0.000;MLEAC=2;MLEAF=1.00;MQ=43.78;QD=33.12;SOR=1.179	GT:AD:DP:GQ:PL	1/1:0,43:43:99:1913,129,0
X	8304385	.	G	GTT	867.73	.	AC=2;AF=1.00;AN=2;DP=31;ExcessHet=3.0103;FS=0.000;MLEAC=2;MLEAF=1.00;MQ=43.78;QD=30.99;SOR=0.836	GT:AD:DP:GQ:PL	1/1:0,28:28:87:905,87,0
X	8304572	.	TTG	T	459.73	.	AC=2;AF=1.00;AN=2;BaseQRankSum=-0.656;ClippingRankSum=0.000;DP=27;ExcessHet=3.0103;FS=0.000;MLEAC=1;MLEAF=0.500;MQ=43.33;MQRankSum=-0.183;QD=22.99;ReadPosRankSum=-0.408;SOR=0.330	GT:AD:DP:GQ:PL	1/1:1,19:20:30:474,30,0
X	8304899	.	A	G	1105.77	.	AC=2;AF=1.00;AN=2;DP=42;ExcessHet=3.0103;FS=0.000;MLEAC=2;MLEAF=1.00;MQ=43.86;QD=26.33;SOR=1.402	GT:AD:DP:GQ:PL	1/1:0,42:42:99:1134,126,0
X	8304929	.	G	GCGAC	2214.73	.	AC=2;AF=1.00;AN=2;DP=47;ExcessHet=3.0103;FS=0.000;MLEAC=2;MLEAF=1.00;MQ=43.79;QD=28.15;SOR=1.022	GT:AD:DP:GQ:PL	1/1:0,47:47:99:2252,153,0
X	8305241	.	GCCGCTTGGCTTAGATACCCACCTAATGC	G	1539.73	.	AC=2;AF=1.00;AN=2;DP=37;ExcessHet=3.0103;FS=0.000;MLEAC=2;MLEAF=1.00;MQ=43.42;QD=24.20;SOR=0.749	GT:AD:DP:GQ:PL	1/1:0,35:35:99:1577,106,0
X	8305544	.	A	G	1007.77	.	AC=2;AF=1.00;AN=2;DP=39;ExcessHet=3.0103;FS=0.000;MLEAC=2;MLEAF=1.00;MQ=43.75;QD=25.84;SOR=2.133	GT:AD:DP:GQ:PL	1/1:0,39:39:99:1036,116,0
X	8305563	.	A	C	1731.77	.	AC=2;AF=1.00;AN=2;DP=41;ExcessHet=3.0103;FS=0.000;MLEAC=2;MLEAF=1.00;MQ=43.81;QD=30.74;SOR=1.788	GT:AD:DP:GQ:PL	1/1:0,40:40:99:1760,120,0
X	8305564	.	T	C	1731.77	.	AC=2;AF=1.00;AN=2;DP=39;ExcessHet=3.0103;FS=0.000;MLEAC=2;MLEAF=1.00;MQ=43.85;QD=32.47;SOR=1.863	GT:AD:DP:GQ:PL	1/1:0,38:38:99:1760,120,0
X	8307311	.	G	GA	265.90	.	AC=2;AF=1.00;AN=2;BaseQRankSum=0.057;ClippingRankSum=0.000;DP=28;ExcessHet=3.0103;FS=2.350;MLEAC=2;MLEAF=1.00;MQ=43.79;MQRankSum=-0.525;QD=13.99;ReadPosRankSum=-0.169;SOR=0.697	GT:AD:DP:GQ:PL	1/1:3,16:19:14:303,14,0
X	8307465	.	A	T	839.77	.	AC=2;AF=1.00;AN=2;DP=31;ExcessHet=3.0103;FS=0.000;MLEAC=2;MLEAF=1.00;MQ=43.68;QD=27.09;SOR=1.044	GT:AD:DP:GQ:PL	1/1:0,31:31:93:868,93,0
X	8307592	.	A	G	1585.77	.	AC=2;AF=1.00;AN=2;DP=37;ExcessHet=3.0103;FS=0.000;MLEAC=2;MLEAF=1.00;MQ=43.09;QD=32.32;SOR=1.270	GT:AD:DP:GQ:PL	1/1:0,37:37:99:1614,111,0
X	8307613	.	T	A	1552.77	.	AC=2;AF=1.00;AN=2;DP=36;ExcessHet=3.0103;FS=0.000;MLEAC=2;MLEAF=1.00;MQ=42.93;QD=30.66;SOR=1.371	GT:AD:DP:GQ:PL	1/1:0,36:36:99:1581,108,0
X	8307640	.	C	T	795.77	.	AC=2;AF=1.00;AN=2;DP=33;ExcessHet=3.0103;FS=0.000;MLEAC=2;MLEAF=1.00;MQ=41.48;QD=24.87;SOR=0.818	GT:AD:DP:GQ:PL	1/1:0,32:32:94:824,94,0
X	8307668	.	C	CATGGAATTATCTCCTGCTG	1798.73	.	AC=2;AF=1.00;AN=2;DP=36;ExcessHet=3.0103;FS=0.000;MLEAC=2;MLEAF=1.00;MQ=41.58;QD=26.75;SOR=1.148	GT:AD:DP:GQ:PL	1/1:0,35:35:99:1836,126,0
X	8307722	.	C	A	981.77	.	AC=2;AF=1.00;AN=2;DP=37;ExcessHet=3.0103;FS=0.000;MLEAC=2;MLEAF=1.00;MQ=43.23;QD=26.53;SOR=0.984	GT:AD:DP:GQ:PL	1/1:0,37:37:99:1010,110,0
X	8307748	.	G	A	887.77	.	AC=2;AF=1.00;AN=2;DP=35;ExcessHet=3.0103;FS=0.000;MLEAC=2;MLEAF=1.00;MQ=43.49;QD=26.11;SOR=1.244	GT:AD:DP:GQ:PL	1/1:0,34:34:99:916,101,0
X	8307821	.	G	GAAA	1402.73	.	AC=2;AF=1.00;AN=2;DP=31;ExcessHet=3.0103;FS=0.000;MLEAC=2;MLEAF=1.00;MQ=43.65;QD=31.98;SOR=0.892	GT:AD:DP:GQ:PL	1/1:0,31:31:96:1440,96,0
X	8307835	.	G	T	1532.77	.	AC=2;AF=1.00;AN=2;DP=36;ExcessHet=3.0103;FS=0.000;MLEAC=2;MLEAF=1.00;MQ=43.65;QD=32.23;SOR=0.927	GT:AD:DP:GQ:PL	1/1:0,36:36:99:1561,111,0
X	8308018	.	G	A	1332.77	.	AC=2;AF=1.00;AN=2;DP=49;ExcessHet=3.0103;FS=0.000;MLEAC=2;MLEAF=1.00;MQ=43.88;QD=27.20;SOR=0.733	GT:AD:DP:GQ:PL	1/1:0,49:49:99:1361,147,0
X	8308116	.	A	T	405.77	.	AC=2;AF=1.00;AN=2;DP=19;ExcessHet=3.0103;FS=0.000;MLEAC=2;MLEAF=1.00;MQ=44.00;QD=22.54;SOR=0.693	GT:AD:DP:GQ:PL	1/1:0,18:18:53:434,53,0
X	8308187	.	T	C	935.77	.	AC=2;AF=1.00;AN=2;DP=34;ExcessHet=3.0103;FS=0.000;MLEAC=2;MLEAF=1.00;MQ=43.94;QD=27.52;SOR=0.811	GT:AD:DP:GQ:PL	1/1:0,34:34:99:964,102,0
X	8308227	.	C	T	1297.77	.	AC=2;AF=1.00;AN=2;DP=48;ExcessHet=3.0103;FS=0.000;MLEAC=2;MLEAF=1.00;MQ=43.96;QD=27.04;SOR=0.866	GT:AD:DP:GQ:PL	1/1:0,48:48:99:1326,144,0
X	8308260	.	G	T	1486.77	.	AC=2;AF=1.00;AN=2;DP=55;ExcessHet=3.0103;FS=0.000;MLEAC=2;MLEAF=1.00;MQ=43.96;QD=27.03;SOR=0.884	GT:AD:DP:GQ:PL	1/1:0,55:55:99:1515,165,0
X	8308530	.	G	A	1312.77	.	AC=2;AF=1.00;AN=2;DP=50;ExcessHet=3.0103;FS=0.000;MLEAC=2;MLEAF=1.00;MQ=44.00;QD=26.79;SOR=1.345	GT:AD:DP:GQ:PL	1/1:0,49:49:99:1341,146,0
X	8308731	.	G	T	1320.77	.	AC=2;AF=1.00;AN=2;DP=47;ExcessHet=3.0103;FS=0.000;MLEAC=2;MLEAF=1.00;MQ=44.00;QD=28.10;SOR=0.823	GT:AD:DP:GQ:PL	1/1:0,47:47:99:1349,141,0
X	8308900	.	G	A	986.77	.	AC=2;AF=1.00;AN=2;DP=35;ExcessHet=3.0103;FS=0.000;MLEAC=2;MLEAF=1.00;MQ=44.00;QD=28.19;SOR=0.749	GT:AD:DP:GQ:PL	1/1:0,35:35:99:1015,105,0
X	8310792	.	C	A	1542.77	.	AC=2;AF=1.00;AN=2;BaseQRankSum=1.139;ClippingRankSum=0.000;DP=57;ExcessHet=3.0103;FS=3.579;MLEAC=2;MLEAF=1.00;MQ=43.95;MQRankSum=7.617;QD=27.07;ReadPosRankSum=-0.413;SOR=0.689	GT:AD:DP:GQ:PL	1/1:1,56:57:99:1571,143,0
X	8311582	.	AAAACC	A	1724.73	.	AC=2;AF=1.00;AN=2;DP=40;ExcessHet=3.0103;FS=0.000;MLEAC=2;MLEAF=1.00;MQ=43.13;QD=32.20;SOR=1.445	GT:AD:DP:GQ:PL	1/1:0,40:40:99:1762,121,0
X	8311591	.	CCCT	C	1723.73	.	AC=2;AF=1.00;AN=2;DP=37;ExcessHet=3.0103;FS=0.000;MLEAC=2;MLEAF=1.00;MQ=43.06;QD=23.53;SOR=1.270	GT:AD:DP:GQ:PL	1/1:0,37:37:99:1761,120,0
X	8311596	.	C	A	1636.77	.	AC=2;AF=1.00;AN=2;DP=36;ExcessHet=3.0103;FS=0.000;MLEAC=2;MLEAF=1.00;MQ=43.03;QD=37.29;SOR=1.371	GT:AD:DP:GQ:PL	1/1:0,36:36:99:1665,111,0
X	8311601	.	C	A	1591.77	.	AC=2;AF=1.00;AN=2;DP=35;ExcessHet=3.0103;FS=0.000;MLEAC=2;MLEAF=1.00;MQ=43.00;QD=31.64;SOR=1.308	GT:AD:DP:GQ:PL	1/1:0,35:35:99:1620,108,0
X	8311607	.	TTTTTCCTTCAG	T	1582.73	.	AC=2;AF=1.00;AN=2;DP=36;ExcessHet=3.0103;FS=0.000;MLEAC=2;MLEAF=1.00;MQ=43.03;QD=30.25;SOR=1.209	GT:AD:DP:GQ:PL	1/1:0,36:36:99:1620,108,0
X	8311802	.	C	T	515.77	.	AC=2;AF=1.00;AN=2;DP=19;ExcessHet=3.0103;FS=0.000;MLEAC=2;MLEAF=1.00;MQ=41.94;QD=27.15;SOR=3.611	GT:AD:DP:GQ:PL	1/1:0,19:19:57:544,57,0
X	8312063	.	G	C	990.77	.	AC=2;AF=1.00;AN=2;DP=36;ExcessHet=3.0103;FS=0.000;MLEAC=2;MLEAF=1.00;MQ=43.78;QD=27.52;SOR=1.061	GT:AD:DP:GQ:PL	1/1:0,36:36:99:1019,108,0
X	8312075	.	A	G	725.77	.	AC=2;AF=1.00;AN=2;BaseQRankSum=-0.126;ClippingRankSum=0.000;DP=34;ExcessHet=3.0103;FS=3.081;MLEAC=2;MLEAF=1.00;MQ=43.88;MQRankSum=-0.278;QD=22.68;ReadPosRankSum=-1.402;SOR=0.133	GT:AD:DP:GQ:PL	1/1:2,30:32:31:754,31,0
X	8313601	.	GCCCCCCC	G	1938.73	.	AC=2;AF=1.00;AN=2;DP=47;ExcessHet=3.0103;FS=0.000;MLEAC=2;MLEAF=1.00;MQ=43.96;QD=27.90;SOR=0.784	GT:AD:DP:GQ:PL	1/1:0,44:44:99:1976,133,0
X	8313958	.	AC	A	1871.73	.	AC=2;AF=1.00;AN=2;DP=43;ExcessHet=3.0103;FS=0.000;MLEAC=2;MLEAF=1.00;MQ=43.95;QD=33.59;SOR=0.836	GT:AD:DP:GQ:PL	1/1:0,43:43:99:1909,130,0
X	8313962	.	AAACACC	A	1871.73	.	AC=2;AF=1.00;AN=2;DP=43;ExcessHet=3.0103;FS=0.000;MLEAC=2;MLEAF=1.00;MQ=43.95;QD=29.90;SOR=0.836	GT:AD:DP:GQ:PL	1/1:0,43:43:99:1909,129,0
X	8315841	.	T	C	1195.77	.	AC=2;AF=1.00;AN=2;DP=28;ExcessHet=3.0103;FS=0.000;MLEAC=2;MLEAF=1.00;MQ=44.00;QD=32.38;SOR=1.609	GT:AD:DP:GQ:PL	1/1:0,28:28:84:1224,84,0
X	8315851	.	T	C	1195.77	.	AC=2;AF=1.00;AN=2;DP=28;ExcessHet=3.0103;FS=0.000;MLEAC=2;MLEAF=1.00;MQ=44.00;QD=31.69;SOR=1.863	GT:AD:DP:GQ:PL	1/1:0,28:28:84:1224,84,0
X	8315972	.	T	TC	725.73	.	AC=2;AF=1.00;AN=2;DP=19;ExcessHet=3.0103;FS=0.000;MLEAC=2;MLEAF=1.00;MQ=43.70;QD=28.49;SOR=0.793	GT:AD:DP:GQ:PL	1/1:0,19:19:57:763,57,0
X	8315973	.	A	C	734.77	.	AC=2;AF=1.00;AN=2;DP=19;ExcessHet=3.0103;FS=0.000;MLEAC=2;MLEAF=1.00;MQ=43.70;QD=29.72;SOR=0.793	GT:AD:DP:GQ:PL	1/1:0,19:19:57:763,57,0
X	8316002	.	T	A	430.73	.	AC=2;AF=1.00;AN=2;DP=17;ExcessHet=3.0103;FS=0.000;MLEAC=2;MLEAF=1.00;MQ=43.77;QD=25.34;SOR=1.445	GT:AD:DP:GQ:PL	1/1:0,17:17:51:468,51,0
X	8316044	.	G	A	509.77	.	AC=2;AF=1.00;AN=2;DP=19;ExcessHet=3.0103;FS=0.000;MLEAC=2;MLEAF=1.00;MQ=44.00;QD=26.83;SOR=1.022	GT:AD:DP:GQ:PL	1/1:0,19:19:57:538,57,0
X	8316205	.	T	C	982.77	.	AC=2;AF=1.00;AN=2;DP=36;ExcessHet=3.0103;FS=0.000;MLEAC=2;MLEAF=1.00;MQ=43.89;QD=27.30;SOR=1.739	GT:AD:DP:GQ:PL	1/1:0,36:36:99:1011,108,0
X	8316539	.	G	A	1023.77	.	AC=2;AF=1.00;AN=2;BaseQRankSum=-0.254;ClippingRankSum=0.000;DP=41;ExcessHet=3.0103;FS=3.118;MLEAC=2;MLEAF=1.00;MQ=44.00;MQRankSum=0.000;QD=24.97;ReadPosRankSum=-1.067;SOR=0.194	GT:AD:DP:GQ:PL	1/1:2,39:41:67:1052,67,0
X	8316814	.	T	C	1183.77	.	AC=2;AF=1.00;AN=2;DP=45;ExcessHet=3.0103;FS=0.000;MLEAC=2;MLEAF=1.00;MQ=43.96;QD=26.31;SOR=1.280	GT:AD:DP:GQ:PL	1/1:0,45:45:99:1212,134,0
X	8316838	.	G	A	2027.77	.	AC=2;AF=1.00;AN=2;DP=46;ExcessHet=3.0103;FS=0.000;MLEAC=2;MLEAF=1.00;MQ=43.96;QD=28.70;SOR=1.203	GT:AD:DP:GQ:PL	1/1:0,46:46:99:2056,138,0
X	8316843	.	G	A	2056.77	.	AC=2;AF=1.00;AN=2;DP=47;ExcessHet=3.0103;FS=0.000;MLEAC=2;MLEAF=1.00;MQ=43.96;QD=31.24;SOR=1.132	GT:AD:DP:GQ:PL	1/1:0,47:47:99:2085,141,0
X	8316929	.	A	T	1685.77	.	AC=2;AF=1.00;AN=2;DP=40;ExcessHet=3.0103;FS=0.000;MLEAC=2;MLEAF=1.00;MQ=43.90;QD=31.17;SOR=0.793	GT:AD:DP:GQ:PL	1/1:0,40:40:99:1714,120,0
X	8316938	.	G	A	1622.77	.	AC=2;AF=1.00;AN=2;DP=36;ExcessHet=3.0103;FS=0.000;MLEAC=2;MLEAF=1.00;MQ=43.89;QD=36.49;SOR=0.693	GT:AD:DP:GQ:PL	1/1:0,36:36:99:1651,111,0
X	8316943	.	C	T	1662.77	.	AC=2;AF=1.00;AN=2;DP=36;ExcessHet=3.0103;FS=0.000;MLEAC=2;MLEAF=1.00;MQ=43.89;QD=29.67;SOR=0.693	GT:AD:DP:GQ:PL	1/1:0,36:36:99:1691,114,0
X	8317077	.	TTTAGGAATG	T	1619.73	.	AC=2;AF=1.00;AN=2;DP=37;ExcessHet=3.0103;FS=0.000;MLEAC=2;MLEAF=1.00;MQ=44.00;QD=31.14;SOR=0.984	GT:AD:DP:GQ:PL	1/1:0,37:37:99:1657,111,0
X	8317617	.	C	T	1022.77	.	AC=2;AF=1.00;AN=2;DP=37;ExcessHet=3.0103;FS=0.000;MLEAC=2;MLEAF=1.00;MQ=44.00;QD=27.64;SOR=0.746	GT:AD:DP:GQ:PL	1/1:0,37:37:99:1051,111,0
X	8318061	.	A	C	604.77	.	AC=1;AF=0.500;AN=2;BaseQRankSum=-1.785;ClippingRankSum=0.000;DP=33;ExcessHet=3.0103;FS=31.348;MLEAC=1;MLEAF=0.500;MQ=41.12;MQRankSum=1.606;QD=18.33;ReadPosRankSum=-1.987;SOR=5.416	GT:AD:DP:GQ:PL	0/1:3,30:33:38:633,0,38
X	8318093	.	T	C	633.77	.	AC=2;AF=1.00;AN=2;DP=26;ExcessHet=3.0103;FS=0.000;MLEAC=2;MLEAF=1.00;MQ=39.62;QD=24.38;SOR=2.303	GT:AD:DP:GQ:PL	1/1:0,26:26:77:662,77,0
X	8318130	.	A	T	172.77	.	AC=1;AF=0.500;AN=2;BaseQRankSum=1.541;ClippingRankSum=0.000;DP=29;ExcessHet=3.0103;FS=73.017;MLEAC=1;MLEAF=0.500;MQ=36.90;MQRankSum=-0.800;QD=5.96;ReadPosRankSum=-1.664;SOR=4.796	GT:AD:DP:GQ:PL	0/1:19,10:29:99:201,0,715
X	8318148	.	C	T	720.77	.	AC=1;AF=0.500;AN=2;BaseQRankSum=2.855;ClippingRankSum=0.000;DP=30;ExcessHet=3.0103;FS=77.374;MLEAC=1;MLEAF=0.500;MQ=36.62;MQRankSum=0.349;QD=24.03;ReadPosRankSum=-0.431;SOR=5.991	GT:AD:DP:GQ:PL	0/1:11,19:30:99:749,0,447
X	8318163	.	C	T,A	1315.77	.	AC=1,1;AF=0.500,0.500;AN=2;DP=32;ExcessHet=3.0103;FS=0.000;MLEAC=1,1;MLEAF=0.500,0.500;MQ=37.12;QD=23.03;SOR=0.957	GT:AD:DP:GQ:PL	1/2:0,14,18:32:99:1344,756,714,588,0,534
X	8318171	.	G	A	553.77	.	AC=1;AF=0.500;AN=2;BaseQRankSum=-1.895;ClippingRankSum=0.000;DP=30;ExcessHet=3.0103;FS=81.626;MLEAC=1;MLEAF=0.500;MQ=36.62;MQRankSum=0.905;QD=18.46;ReadPosRankSum=1.227;SOR=5.416	GT:AD:DP:GQ:PL	0/1:16,14:30:99:582,0,627
X	8318172	.	A	G	1366.77	.	AC=2;AF=1.00;AN=2;DP=31;ExcessHet=3.0103;FS=0.000;MLEAC=2;MLEAF=1.00;MQ=36.88;QD=31.42;SOR=0.756	GT:AD:DP:GQ:PL	1/1:0,31:31:93:1395,93,0
X	8318178	.	A	ATT	541.73	.	AC=1;AF=0.500;AN=2;BaseQRankSum=1.392;ClippingRankSum=0.000;DP=32;ExcessHet=3.0103;FS=87.526;MLEAC=1;MLEAF=0.500;MQ=36.84;MQRankSum=-1.318;QD=16.93;ReadPosRankSum=-0.793;SOR=5.545	GT:AD:DP:GQ:PL	0/1:17,15:32:99:579,0,669
X	8318182	.	A	T	659.77	.	AC=1;AF=0.500;AN=2;BaseQRankSum=0.313;ClippingRankSum=0.000;DP=32;ExcessHet=3.0103;FS=86.734;MLEAC=1;MLEAF=0.500;MQ=36.77;MQRankSum=1.729;QD=20.62;ReadPosRankSum=0.285;SOR=5.889	GT:AD:DP:GQ:PL	0/1:14,18:32:99:688,0,534
X	8318183	.	AAT	A	496.73	.	AC=1;AF=0.500;AN=2;BaseQRankSum=3.280;ClippingRankSum=0.000;DP=32;ExcessHet=3.0103;FS=86.734;MLEAC=1;MLEAF=0.500;MQ=36.77;MQRankSum=-1.690;QD=15.52;ReadPosRankSum=-0.171;SOR=5.416	GT:AD:DP:GQ:PL	0/1:18,14:32:99:534,0,714
X	8318185	.	T	G	659.77	.	AC=1;AF=0.500;AN=2;BaseQRankSum=-3.384;ClippingRankSum=0.000;DP=31;ExcessHet=3.0103;FS=83.144;MLEAC=1;MLEAF=0.500;MQ=37.09;MQRankSum=1.519;QD=21.28;ReadPosRankSum=0.160;SOR=5.889	GT:AD:DP:GQ:PL	0/1:13,18:31:99:688,0,534
X	8318188	.	C	T	460.77	.	AC=1;AF=0.500;AN=2;BaseQRankSum=1.905;ClippingRankSum=0.000;DP=32;ExcessHet=3.0103;FS=85.408;MLEAC=1;MLEAF=0.500;MQ=37.25;MQRankSum=-1.516;QD=14.40;SOR=5.278	GT:AD:DP:GQ:PL	0/1:19,13:32:99:489,0,759
X	8318190	.	A	T	460.77	.	AC=1;AF=0.500;AN=2;BaseQRankSum=3.474;ClippingRankSum=0.000;DP=32;ExcessHet=3.0103;FS=85.408;MLEAC=1;MLEAF=0.500;MQ=37.25;MQRankSum=-1.516;QD=14.40;ReadPosRankSum=-0.595;SOR=5.278	GT:AD:DP:GQ:PL	0/1:19,13:32:99:489,0,759
X	8318195	.	A	C	418.77	.	AC=1;AF=0.500;AN=2;BaseQRankSum=1.227;ClippingRankSum=0.000;DP=31;ExcessHet=3.0103;FS=81.496;MLEAC=1;MLEAF=0.500;MQ=37.01;MQRankSum=-1.909;QD=13.51;ReadPosRankSum=-0.447;SOR=5.130	GT:AD:DP:GQ:PL	0/1:19,12:31:99:447,0,762
X	8318199	.	T	A	415.77	.	AC=1;AF=0.500;AN=2;BaseQRankSum=1.839;ClippingRankSum=0.000;DP=29;ExcessHet=3.0103;FS=73.017;MLEAC=1;MLEAF=0.500;MQ=36.71;MQRankSum=-2.254;QD=14.34;ReadPosRankSum=-0.161;SOR=4.796	GT:AD:DP:GQ:PL	0/1:19,10:29:99:444,0,804
X	8318208	.	A	T	280.77	.	AC=1;AF=0.500;AN=2;BaseQRankSum=2.793;ClippingRankSum=0.000;DP=31;ExcessHet=3.0103;FS=73.045;MLEAC=1;MLEAF=0.500;MQ=37.72;MQRankSum=-2.081;QD=9.06;ReadPosRankSum=0.523;SOR=4.605	GT:AD:DP:GQ:PL	0/1:22,9:31:99:309,0,939
X	8318214	.	TCG	T	259.73	.	AC=1;AF=0.500;AN=2;BaseQRankSum=1.526;ClippingRankSum=0.000;DP=33;ExcessHet=3.0103;FS=75.862;MLEAC=1;MLEAF=0.500;MQ=38.13;MQRankSum=-2.138;QD=7.87;ReadPosRankSum=0.991;SOR=4.605	GT:AD:DP:GQ:PL	0/1:24,9:33:99:297,0,1107
X	8318216	.	G	GTTT	262.73	.	AC=1;AF=0.500;AN=2;BaseQRankSum=0.666;ClippingRankSum=0.000;DP=33;ExcessHet=3.0103;FS=75.862;MLEAC=1;MLEAF=0.500;MQ=38.13;MQRankSum=-2.138;QD=7.96;ReadPosRankSum=0.930;SOR=4.605	GT:AD:DP:GQ:PL	0/1:24,9:33:99:300,0,1065
X	8318219	.	T	A	271.77	.	AC=1;AF=0.500;AN=2;BaseQRankSum=-0.383;ClippingRankSum=0.000;DP=34;ExcessHet=3.0103;FS=77.198;MLEAC=1;MLEAF=0.500;MQ=38.28;MQRankSum=-2.178;QD=7.99;ReadPosRankSum=1.030;SOR=4.605	GT:AD:DP:GQ:PL	0/1:25,9:34:99:300,0,1065
X	8318227	.	A	G	271.77	.	AC=1;AF=0.500;AN=2;BaseQRankSum=0.162;ClippingRankSum=0.000;DP=33;ExcessHet=3.0103;FS=71.425;MLEAC=1;MLEAF=0.500;MQ=38.61;MQRankSum=-1.875;QD=8.24;ReadPosRankSum=0.673;SOR=4.394	GT:AD:DP:GQ:PL	0/1:25,8:33:99:300,0,1065
X	8318242	.	T	G	223.77	.	AC=1;AF=0.500;AN=2;BaseQRankSum=2.649;ClippingRankSum=0.000;DP=35;ExcessHet=3.0103;FS=64.175;MLEAC=1;MLEAF=0.500;MQ=38.02;MQRankSum=-1.674;QD=6.39;ReadPosRankSum=-0.472;SOR=4.395	GT:AD:DP:GQ:PL	0/1:27,8:35:99:252,0,1152
X	8318245	.	G	A	223.77	.	AC=1;AF=0.500;AN=2;BaseQRankSum=1.577;ClippingRankSum=0.000;DP=36;ExcessHet=3.0103;FS=65.266;MLEAC=1;MLEAF=0.500;MQ=38.20;MQRankSum=-1.699;QD=6.22;ReadPosRankSum=-0.571;SOR=4.395	GT:AD:DP:GQ:PL	0/1:28,8:36:99:252,0,1152
X	8318249	.	A	G	226.77	.	AC=1;AF=0.500;AN=2;BaseQRankSum=0.315;ClippingRankSum=0.000;DP=35;ExcessHet=3.0103;FS=64.175;MLEAC=1;MLEAF=0.500;MQ=38.51;MQRankSum=-1.738;QD=6.48;ReadPosRankSum=-1.101;SOR=4.395	GT:AD:DP:GQ:PL	0/1:27,8:35:99:255,0,1110
X	8318313	.	A	G	1143.77	.	AC=2;AF=1.00;AN=2;DP=43;ExcessHet=3.0103;FS=0.000;MLEAC=2;MLEAF=1.00;MQ=40.85;QD=26.60;SOR=2.356	GT:AD:DP:GQ:PL	1/1:0,43:43:99:1172,129,0
X	8318351	.	G	C	2291.77	.	AC=2;AF=1.00;AN=2;DP=51;ExcessHet=3.0103;FS=0.000;MLEAC=2;MLEAF=1.00;MQ=41.04;QD=29.09;SOR=1.702	GT:AD:DP:GQ:PL	1/1:0,51:51:99:2320,157,0
X	8318357	.	C	A	2426.77	.	AC=2;AF=1.00;AN=2;DP=54;ExcessHet=3.0103;FS=0.000;MLEAC=2;MLEAF=1.00;MQ=41.09;QD=31.27;SOR=1.697	GT:AD:DP:GQ:PL	1/1:0,54:54:99:2455,166,0
X	8318363	.	A	T	2266.77	.	AC=2;AF=1.00;AN=2;DP=50;ExcessHet=3.0103;FS=0.000;MLEAC=2;MLEAF=1.00;MQ=40.89;QD=26.09;SOR=1.519	GT:AD:DP:GQ:PL	1/1:0,50:50:99:2295,154,0
X	8318364	.	A	T	2266.77	.	AC=2;AF=1.00;AN=2;DP=50;ExcessHet=3.0103;FS=0.000;MLEAC=2;MLEAF=1.00;MQ=40.89;QD=28.94;SOR=1.519	GT:AD:DP:GQ:PL	1/1:0,50:50:99:2295,154,0
X	8318371	.	C	T	2162.77	.	AC=2;AF=1.00;AN=2;DP=49;ExcessHet=3.0103;FS=0.000;MLEAC=2;MLEAF=1.00;MQ=40.87;QD=33.14;SOR=1.345	GT:AD:DP:GQ:PL	1/1:0,49:49:99:2191,147,0
X	8318416	.	G	A	2129.77	.	AC=2;AF=1.00;AN=2;DP=52;ExcessHet=3.0103;FS=0.000;MLEAC=2;MLEAF=1.00;MQ=41.61;QD=24.48;SOR=0.770	GT:AD:DP:GQ:PL	1/1:0,52:52:99:2158,156,0
X	8318426	.	GA	G	1980.73	.	AC=2;AF=1.00;AN=2;DP=47;ExcessHet=3.0103;FS=0.000;MLEAC=2;MLEAF=1.00;MQ=41.77;QD=28.67;SOR=0.735	GT:AD:DP:GQ:PL	1/1:0,47:47:99:2018,144,0
X	8318460	.	AAAACACG	A	1743.73	.	AC=2;AF=1.00;AN=2;DP=40;ExcessHet=3.0103;FS=0.000;MLEAC=2;MLEAF=1.00;MQ=42.05;QD=26.83;SOR=1.151	GT:AD:DP:GQ:PL	1/1:0,40:40:99:1781,120,0
X	8318471	.	CGGTT	C	1742.73	.	AC=2;AF=1.00;AN=2;DP=39;ExcessHet=3.0103;FS=0.000;MLEAC=2;MLEAF=1.00;MQ=42.06;QD=31.60;SOR=1.096	GT:AD:DP:GQ:PL	1/1:0,39:39:99:1780,120,0
X	8318486	.	A	T	1906.77	.	AC=2;AF=1.00;AN=2;DP=42;ExcessHet=3.0103;FS=0.000;MLEAC=2;MLEAF=1.00;MQ=42.13;QD=30.33;SOR=1.259	GT:AD:DP:GQ:PL	1/1:0,42:42:99:1935,129,0
X	8318487	.	T	C	1951.77	.	AC=2;AF=1.00;AN=2;DP=41;ExcessHet=3.0103;FS=0.000;MLEAC=2;MLEAF=1.00;MQ=42.13;QD=32.49;SOR=1.347	GT:AD:DP:GQ:PL	1/1:0,41:41:99:1980,132,0
X	8318495	.	A	C	1861.77	.	AC=2;AF=1.00;AN=2;DP=42;ExcessHet=3.0103;FS=0.000;MLEAC=2;MLEAF=1.00;MQ=42.22;QD=26.20;SOR=1.402	GT:AD:DP:GQ:PL	1/1:0,42:42:99:1890,126,0
X	8318496	.	G	A	1861.77	.	AC=2;AF=1.00;AN=2;DP=42;ExcessHet=3.0103;FS=0.000;MLEAC=2;MLEAF=1.00;MQ=42.22;QD=32.03;SOR=1.402	GT:AD:DP:GQ:PL	1/1:0,42:42:99:1890,126,0
X	8318513	.	C	T	1761.77	.	AC=2;AF=1.00;AN=2;DP=40;ExcessHet=3.0103;FS=0.000;MLEAC=2;MLEAF=1.00;MQ=42.33;QD=29.11;SOR=1.445	GT:AD:DP:GQ:PL	1/1:0,40:40:99:1790,123,0
X	8318558	.	T	A	1141.77	.	AC=2;AF=1.00;AN=2;DP=42;ExcessHet=3.0103;FS=0.000;MLEAC=2;MLEAF=1.00;MQ=42.87;QD=27.18;SOR=2.093	GT:AD:DP:GQ:PL	1/1:0,42:42:99:1170,126,0
X	8318669	.	A	G	1142.77	.	AC=2;AF=1.00;AN=2;DP=41;ExcessHet=3.0103;FS=0.000;MLEAC=2;MLEAF=1.00;MQ=43.33;QD=27.87;SOR=1.845	GT:AD:DP:GQ:PL	1/1:0,41:41:99:1171,123,0
X	8318741	.	G	GTGGGTGGTGCTGTGGGTGGTGCA	903.73	.	AC=2;AF=1.00;AN=2;DP=27;ExcessHet=3.0103;FS=0.000;MLEAC=2;MLEAF=1.00;MQ=42.37;QD=28.94;SOR=0.914	GT:AD:DP:GQ:PL	1/1:0,18:18:61:941,61,0
X	8318784	.	T	C	641.77	.	AC=2;AF=1.00;AN=2;DP=26;ExcessHet=3.0103;FS=0.000;MLEAC=2;MLEAF=1.00;MQ=42.73;QD=24.68;SOR=1.022	GT:AD:DP:GQ:PL	1/1:0,26:26:77:670,77,0
X	8318894	.	G	A	1059.77	.	AC=2;AF=1.00;AN=2;DP=40;ExcessHet=3.0103;FS=0.000;MLEAC=2;MLEAF=1.00;MQ=43.75;QD=26.49;SOR=1.022	GT:AD:DP:GQ:PL	1/1:0,40:40:99:1088,120,0
X	8318943	.	C	G	1050.77	.	AC=2;AF=1.00;AN=2;DP=40;ExcessHet=3.0103;FS=0.000;MLEAC=2;MLEAF=1.00;MQ=43.80;QD=26.27;SOR=1.151	GT:AD:DP:GQ:PL	1/1:0,40:40:99:1079,119,0
X	8318980	.	CT	C	1300.73	.	AC=2;AF=1.00;AN=2;BaseQRankSum=-1.714;ClippingRankSum=0.000;DP=43;ExcessHet=3.0103;FS=0.000;MLEAC=2;MLEAF=1.00;MQ=43.91;MQRankSum=-0.110;QD=30.25;SOR=0.660	GT:AD:DP:GQ:PL	1/1:1,42:43:91:1338,91,0
X	8319048	.	C	G	1073.77	.	AC=2;AF=1.00;AN=2;DP=42;ExcessHet=3.0103;FS=0.000;MLEAC=2;MLEAF=1.00;MQ=43.77;QD=25.57;SOR=1.402	GT:AD:DP:GQ:PL	1/1:0,42:42:99:1102,124,0
X	8319106	.	A	T	537.77	.	AC=2;AF=1.00;AN=2;DP=21;ExcessHet=3.0103;FS=0.000;MLEAC=2;MLEAF=1.00;MQ=43.91;QD=26.89;SOR=2.531	GT:AD:DP:GQ:PL	1/1:0,20:20:60:566,60,0
X	8319132	.	G	T	710.77	.	AC=2;AF=1.00;AN=2;DP=28;ExcessHet=3.0103;FS=0.000;MLEAC=2;MLEAF=1.00;MQ=43.93;QD=26.32;SOR=2.753	GT:AD:DP:GQ:PL	1/1:0,27:27:81:739,81,0
X	8319146	.	G	A	857.77	.	AC=2;AF=1.00;AN=2;DP=34;ExcessHet=3.0103;FS=0.000;MLEAC=2;MLEAF=1.00;MQ=43.88;QD=25.99;SOR=3.193	GT:AD:DP:GQ:PL	1/1:0,33:33:98:886,98,0
X	8319267	.	A	G	1408.77	.	AC=2;AF=1.00;AN=2;DP=32;ExcessHet=3.0103;FS=0.000;MLEAC=2;MLEAF=1.00;MQ=43.66;QD=41.48;SOR=3.126	GT:AD:DP:GQ:PL	1/1:0,32:32:96:1437,96,0
X	8319269	.	ATT	A	1399.73	.	AC=2;AF=1.00;AN=2;DP=32;ExcessHet=3.0103;FS=0.000;MLEAC=2;MLEAF=1.00;MQ=43.66;QD=32.41;SOR=3.126	GT:AD:DP:GQ:PL	1/1:0,32:32:96:1437,96,0
X	8319529	.	C	T	343.77	.	AC=2;AF=1.00;AN=2;DP=13;ExcessHet=3.0103;FS=0.000;MLEAC=2;MLEAF=1.00;MQ=43.70;QD=26.44;SOR=0.836	GT:AD:DP:GQ:PL	1/1:0,13:13:39:372,39,0
X	8319948	.	T	G	798.77	.	AC=2;AF=1.00;AN=2;DP=32;ExcessHet=3.0103;FS=0.000;MLEAC=2;MLEAF=1.00;MQ=44.23;QD=25.77;SOR=1.044	GT:AD:DP:GQ:PL	1/1:0,31:31:93:827,93,0
X	8319977	.	G	A	1161.77	.	AC=2;AF=1.00;AN=2;DP=45;ExcessHet=3.0103;FS=0.000;MLEAC=2;MLEAF=1.00;MQ=44.16;QD=26.40;SOR=0.883	GT:AD:DP:GQ:PL	1/1:0,44:44:99:1190,132,0
X	8320481	.	G	C	891.77	.	AC=2;AF=1.00;AN=2;DP=35;ExcessHet=3.0103;FS=0.000;MLEAC=2;MLEAF=1.00;MQ=44.00;QD=25.48;SOR=1.148	GT:AD:DP:GQ:PL	1/1:0,35:35:99:920,104,0
X	8320622	.	A	G	1088.77	.	AC=2;AF=1.00;AN=2;DP=41;ExcessHet=3.0103;FS=0.000;MLEAC=2;MLEAF=1.00;MQ=43.93;QD=26.56;SOR=0.843	GT:AD:DP:GQ:PL	1/1:0,41:41:99:1117,122,0
X	8320666	.	G	T	1677.77	.	AC=2;AF=1.00;AN=2;DP=38;ExcessHet=3.0103;FS=0.000;MLEAC=2;MLEAF=1.00;MQ=43.92;QD=26.91;SOR=1.040	GT:AD:DP:GQ:PL	1/1:0,38:38:99:1706,114,0
X	8320667	.	C	T	1677.77	.	AC=2;AF=1.00;AN=2;DP=38;ExcessHet=3.0103;FS=0.000;MLEAC=2;MLEAF=1.00;MQ=43.92;QD=34.72;SOR=1.040	GT:AD:DP:GQ:PL	1/1:0,38:38:99:1706,114,0
X	8320685	.	T	A	1951.77	.	AC=2;AF=1.00;AN=2;DP=42;ExcessHet=3.0103;FS=0.000;MLEAC=2;MLEAF=1.00;MQ=43.93;QD=24.72;SOR=0.788	GT:AD:DP:GQ:PL	1/1:0,42:42:99:1980,132,0
X	8320689	.	C	G	1951.77	.	AC=2;AF=1.00;AN=2;DP=43;ExcessHet=3.0103;FS=0.000;MLEAC=2;MLEAF=1.00;MQ=43.93;QD=27.55;SOR=0.739	GT:AD:DP:GQ:PL	1/1:0,43:43:99:1980,132,0
X	8320691	.	CT	C	1967.73	.	AC=2;AF=1.00;AN=2;DP=40;ExcessHet=3.0103;FS=0.000;MLEAC=2;MLEAF=1.00;MQ=43.93;QD=30.95;SOR=0.902	GT:AD:DP:GQ:PL	1/1:0,40:40:99:2005,135,0
X	8320712	.	C	T	1628.77	.	AC=2;AF=1.00;AN=2;DP=38;ExcessHet=3.0103;FS=0.000;MLEAC=2;MLEAF=1.00;MQ=43.92;QD=30.78;SOR=0.914	GT:AD:DP:GQ:PL	1/1:0,38:38:99:1657,114,0
X	8320742	.	C	T	953.77	.	AC=2;AF=1.00;AN=2;DP=35;ExcessHet=3.0103;FS=0.000;MLEAC=2;MLEAF=1.00;MQ=43.92;QD=27.25;SOR=0.869	GT:AD:DP:GQ:PL	1/1:0,35:35:99:982,105,0
X	8320850	.	G	GAA	1814.73	.	AC=2;AF=1.00;AN=2;DP=45;ExcessHet=3.0103;FS=0.000;MLEAC=2;MLEAF=1.00;MQ=43.92;QD=27.15;SOR=0.829	GT:AD:DP:GQ:PL	1/1:0,45:45:99:1852,135,0
X	8320876	.	G	T	1116.77	.	AC=2;AF=1.00;AN=2;DP=41;ExcessHet=3.0103;FS=0.000;MLEAC=2;MLEAF=1.00;MQ=43.91;QD=27.24;SOR=1.075	GT:AD:DP:GQ:PL	1/1:0,41:41:99:1145,123,0
X	8321036	.	GA	G	744.73	.	AC=2;AF=1.00;AN=2;DP=39;ExcessHet=3.0103;FS=0.000;MLEAC=2;MLEAF=1.00;MQ=44.00;QD=20.69;SOR=0.927	GT:AD:DP:GQ:PL	1/1:0,36:36:99:782,107,0
X	8321139	.	CAT	C	1246.73	.	AC=2;AF=1.00;AN=2;DP=35;ExcessHet=3.0103;FS=0.000;MLEAC=2;MLEAF=1.00;MQ=44.00;QD=29.92;SOR=0.693	GT:AD:DP:GQ:PL	1/1:0,30:30:93:1284,93,0
X	8321155	.	G	GT	1337.73	.	AC=2;AF=1.00;AN=2;DP=35;ExcessHet=3.0103;FS=0.000;MLEAC=2;MLEAF=1.00;MQ=44.00;QD=26.63;SOR=0.749	GT:AD:DP:GQ:PL	1/1:0,35:35:99:1375,105,0
X	8321221	.	T	G	777.77	.	AC=2;AF=1.00;AN=2;BaseQRankSum=1.782;ClippingRankSum=0.000;DP=31;ExcessHet=3.0103;FS=0.000;MLEAC=2;MLEAF=1.00;MQ=44.00;MQRankSum=0.000;QD=25.09;ReadPosRankSum=-0.288;SOR=0.278	GT:AD:DP:GQ:PL	1/1:1,30:31:83:806,83,0
X	8321251	.	A	G	803.77	.	AC=2;AF=1.00;AN=2;DP=31;ExcessHet=3.0103;FS=0.000;MLEAC=2;MLEAF=1.00;MQ=43.91;QD=25.93;SOR=0.892	GT:AD:DP:GQ:PL	1/1:0,31:31:92:832,92,0
X	8321282	.	C	T	804.77	.	AC=2;AF=1.00;AN=2;DP=30;ExcessHet=3.0103;FS=0.000;MLEAC=2;MLEAF=1.00;MQ=43.90;QD=26.83;SOR=1.143	GT:AD:DP:GQ:PL	1/1:0,30:30:90:833,90,0
X	8321334	.	G	A	1341.77	.	AC=2;AF=1.00;AN=2;DP=32;ExcessHet=3.0103;FS=0.000;MLEAC=2;MLEAF=1.00;MQ=43.79;QD=28.13;SOR=1.112	GT:AD:DP:GQ:PL	1/1:0,32:32:96:1370,96,0
X	8321342	.	T	A	1350.77	.	AC=2;AF=1.00;AN=2;DP=30;ExcessHet=3.0103;FS=0.000;MLEAC=2;MLEAF=1.00;MQ=43.78;QD=25.44;SOR=1.143	GT:AD:DP:GQ:PL	1/1:0,30:30:93:1379,93,0
X	8321366	.	A	C	1179.77	.	AC=2;AF=1.00;AN=2;DP=28;ExcessHet=3.0103;FS=0.000;MLEAC=2;MLEAF=1.00;MQ=43.76;QD=34.99;SOR=0.693	GT:AD:DP:GQ:PL	1/1:0,28:28:84:1208,84,0
X	8321474	.	G	GACCACCC	1356.73	.	AC=2;AF=1.00;AN=2;DP=31;ExcessHet=3.0103;FS=0.000;MLEAC=2;MLEAF=1.00;MQ=43.01;QD=31.33;SOR=0.906	GT:AD:DP:GQ:PL	1/1:0,29:29:96:1394,96,0
X	8321504	.	C	A	1005.77	.	AC=2;AF=1.00;AN=2;DP=37;ExcessHet=3.0103;FS=0.000;MLEAC=2;MLEAF=1.00;MQ=43.17;QD=27.18;SOR=1.270	GT:AD:DP:GQ:PL	1/1:0,37:37:99:1034,111,0
X	8321622	.	A	G	1279.77	.	AC=2;AF=1.00;AN=2;DP=48;ExcessHet=3.0103;FS=0.000;MLEAC=2;MLEAF=1.00;MQ=42.73;QD=26.66;SOR=1.562	GT:AD:DP:GQ:PL	1/1:0,48:48:99:1308,143,0
X	8323090	.	CT	C	834.73	.	AC=2;AF=1.00;AN=2;BaseQRankSum=-0.817;ClippingRankSum=0.000;DP=52;ExcessHet=3.0103;FS=0.000;MLEAC=2;MLEAF=1.00;MQ=44.18;MQRankSum=0.289;QD=17.04;ReadPosRankSum=0.460;SOR=0.257	GT:AD:DP:GQ:PL	1/1:1,48:49:99:872,124,0
X	8323399	.	G	A	1233.77	.	AC=2;AF=1.00;AN=2;DP=46;ExcessHet=3.0103;FS=0.000;MLEAC=2;MLEAF=1.00;MQ=44.00;QD=26.82;SOR=0.874	GT:AD:DP:GQ:PL	1/1:0,46:46:99:1262,138,0
X	8323479	.	C	G	1069.77	.	AC=2;AF=1.00;AN=2;DP=42;ExcessHet=3.0103;FS=0.000;MLEAC=2;MLEAF=1.00;MQ=44.00;QD=25.47;SOR=0.693	GT:AD:DP:GQ:PL	1/1:0,42:42:99:1098,125,0
X	8323553	.	T	G	857.77	.	AC=2;AF=1.00;AN=2;DP=36;ExcessHet=3.0103;FS=0.000;MLEAC=2;MLEAF=1.00;MQ=44.00;QD=23.83;SOR=0.927	GT:AD:DP:GQ:PL	1/1:0,36:36:99:886,105,0
X	8324216	.	T	C	1398.77	.	AC=2;AF=1.00;AN=2;DP=52;ExcessHet=3.0103;FS=0.000;MLEAC=2;MLEAF=1.00;MQ=43.96;QD=26.90;SOR=0.853	GT:AD:DP:GQ:PL	1/1:0,52:52:99:1427,156,0
X	8324357	.	T	TGAATG	2572.73	.	AC=2;AF=1.00;AN=2;DP=57;ExcessHet=3.0103;FS=0.000;MLEAC=2;MLEAF=1.00;MQ=43.97;QD=31.94;SOR=0.765	GT:AD:DP:GQ:PL	1/1:0,56:56:99:2610,175,0
X	8325139	.	G	A	2176.77	.	AC=2;AF=1.00;AN=2;DP=49;ExcessHet=3.0103;FS=0.000;MLEAC=2;MLEAF=1.00;MQ=44.00;QD=26.96;SOR=0.909	GT:AD:DP:GQ:PL	1/1:0,49:49:99:2205,147,0
X	8325143	.	G	A	2176.77	.	AC=2;AF=1.00;AN=2;DP=49;ExcessHet=3.0103;FS=0.000;MLEAC=2;MLEAF=1.00;MQ=44.00;QD=35.02;SOR=0.909	GT:AD:DP:GQ:PL	1/1:0,49:49:99:2205,147,0
X	8325144	.	T	A	2214.77	.	AC=2;AF=1.00;AN=2;DP=49;ExcessHet=3.0103;FS=0.000;MLEAC=2;MLEAF=1.00;MQ=44.00;QD=27.05;SOR=0.909	GT:AD:DP:GQ:PL	1/1:0,49:49:99:2243,153,0
X	8325152	.	A	G	2169.77	.	AC=2;AF=1.00;AN=2;DP=50;ExcessHet=3.0103;FS=0.000;MLEAC=2;MLEAF=1.00;MQ=44.00;QD=28.71;SOR=0.952	GT:AD:DP:GQ:PL	1/1:0,50:50:99:2198,150,0
X	8325240	.	T	C	1278.77	.	AC=2;AF=1.00;AN=2;DP=48;ExcessHet=3.0103;FS=0.000;MLEAC=2;MLEAF=1.00;MQ=44.00;QD=27.21;SOR=0.919	GT:AD:DP:GQ:PL	1/1:0,47:47:99:1307,140,0
X	8325290	.	A	C	1851.77	.	AC=2;AF=1.00;AN=2;DP=43;ExcessHet=3.0103;FS=0.000;MLEAC=2;MLEAF=1.00;MQ=43.95;QD=29.64;SOR=0.739	GT:AD:DP:GQ:PL	1/1:0,43:43:99:1880,132,0
X	8325295	.	C	CTGT	1996.73	.	AC=2;AF=1.00;AN=2;DP=45;ExcessHet=3.0103;FS=0.000;MLEAC=2;MLEAF=1.00;MQ=43.96;QD=30.28;SOR=0.737	GT:AD:DP:GQ:PL	1/1:0,45:45:99:2034,144,0
X	8325563	.	CTT	C	1870.73	.	AC=2;AF=1.00;AN=2;DP=47;ExcessHet=3.0103;FS=0.000;MLEAC=2;MLEAF=1.00;MQ=44.00;QD=30.28;SOR=1.203	GT:AD:DP:GQ:PL	1/1:0,46:46:99:1908,139,0
X	8325797	.	C	A	1309.77	.	AC=2;AF=1.00;AN=2;BaseQRankSum=0.524;ClippingRankSum=0.000;DP=51;ExcessHet=3.0103;FS=3.096;MLEAC=2;MLEAF=1.00;MQ=44.00;MQRankSum=0.000;QD=25.68;ReadPosRankSum=1.911;SOR=0.348	GT:AD:DP:GQ:PL	1/1:1,50:51:99:1338,124,0
X	8326360	.	T	G	1918.77	.	AC=2;AF=1.00;AN=2;DP=43;ExcessHet=3.0103;FS=0.000;MLEAC=2;MLEAF=1.00;MQ=43.86;QD=29.07;SOR=1.179	GT:AD:DP:GQ:PL	1/1:0,43:43:99:1947,132,0
X	8326370	.	T	A	2041.77	.	AC=2;AF=1.00;AN=2;DP=45;ExcessHet=3.0103;FS=0.000;MLEAC=2;MLEAF=1.00;MQ=43.87;QD=26.27;SOR=0.829	GT:AD:DP:GQ:PL	1/1:0,45:45:99:2070,138,0
X	8326372	.	T	C	2074.77	.	AC=2;AF=1.00;AN=2;DP=46;ExcessHet=3.0103;FS=0.000;MLEAC=2;MLEAF=1.00;MQ=43.87;QD=35.03;SOR=0.780	GT:AD:DP:GQ:PL	1/1:0,46:46:99:2103,141,0
X	8326374	.	G	A	2074.77	.	AC=2;AF=1.00;AN=2;DP=47;ExcessHet=3.0103;FS=0.000;MLEAC=2;MLEAF=1.00;MQ=43.88;QD=30.59;SOR=0.823	GT:AD:DP:GQ:PL	1/1:0,47:47:99:2103,141,0
X	8326403	.	C	A	1911.77	.	AC=2;AF=1.00;AN=2;DP=50;ExcessHet=3.0103;FS=0.000;MLEAC=2;MLEAF=1.00;MQ=43.88;QD=32.62;SOR=0.909	GT:AD:DP:GQ:PL	1/1:0,49:49:99:1940,146,0
X	8326419	.	C	A	1835.77	.	AC=2;AF=1.00;AN=2;DP=44;ExcessHet=3.0103;FS=0.000;MLEAC=2;MLEAF=1.00;MQ=43.91;QD=32.11;SOR=0.784	GT:AD:DP:GQ:PL	1/1:0,44:44:99:1864,135,0
X	8326527	.	ATG	A	1277.73	.	AC=2;AF=1.00;AN=2;DP=47;ExcessHet=3.0103;FS=0.000;MLEAC=2;MLEAF=1.00;MQ=44.00;QD=31.16;SOR=0.843	GT:AD:DP:GQ:PL	1/1:0,41:41:99:1315,123,0
X	8326677	.	C	CCTCT,CCTCTCT	1346.73	.	AC=1,1;AF=0.500,0.500;AN=2;DP=39;ExcessHet=3.0103;FS=0.000;MLEAC=1,1;MLEAF=0.500,0.500;MQ=42.63;QD=32.93;SOR=0.752	GT:AD:DP:GQ:PL	1/2:0,9,24:33:99:1384,718,623,268,0,186
X	8326702	.	CT	C	1579.73	.	AC=2;AF=1.00;AN=2;DP=37;ExcessHet=3.0103;FS=0.000;MLEAC=2;MLEAF=1.00;MQ=42.92;QD=35.79;SOR=1.002	GT:AD:DP:GQ:PL	1/1:0,35:35:99:1617,109,0
X	8326704	.	CCCTCT	C	1579.73	.	AC=2;AF=1.00;AN=2;DP=36;ExcessHet=3.0103;FS=0.000;MLEAC=2;MLEAF=1.00;MQ=43.31;QD=33.45;SOR=0.927	GT:AD:DP:GQ:PL	1/1:0,36:36:99:1617,109,0
X	8326722	.	CTCAG	C	1673.73	.	AC=2;AF=1.00;AN=2;DP=37;ExcessHet=3.0103;FS=0.000;MLEAC=2;MLEAF=1.00;MQ=43.33;QD=26.17;SOR=0.746	GT:AD:DP:GQ:PL	1/1:0,37:37:99:1711,115,0
X	8327226	.	C	G	1808.77	.	AC=2;AF=1.00;AN=2;DP=39;ExcessHet=3.0103;FS=0.000;MLEAC=2;MLEAF=1.00;MQ=42.80;QD=32.78;SOR=0.743	GT:AD:DP:GQ:PL	1/1:0,39:39:99:1837,126,0
X	8327240	.	TTTCGAACA	T	1957.73	.	AC=2;AF=1.00;AN=2;DP=44;ExcessHet=3.0103;FS=0.000;MLEAC=2;MLEAF=1.00;MQ=42.31;QD=30.11;SOR=0.693	GT:AD:DP:GQ:PL	1/1:0,44:44:99:1995,135,0
X	8327257	.	AG	A	1853.73	.	AC=2;AF=1.00;AN=2;DP=42;ExcessHet=3.0103;FS=0.000;MLEAC=2;MLEAF=1.00;MQ=42.09;QD=31.39;SOR=0.788	GT:AD:DP:GQ:PL	1/1:0,42:42:99:1891,129,0
X	8327306	.	ATTAT	A	1610.73	.	AC=2;AF=1.00;AN=2;DP=39;ExcessHet=3.0103;FS=0.000;MLEAC=2;MLEAF=1.00;MQ=41.65;QD=24.18;SOR=0.746	GT:AD:DP:GQ:PL	1/1:0,37:37:99:1648,112,0
X	8327320	.	T	C	1726.77	.	AC=2;AF=1.00;AN=2;DP=39;ExcessHet=3.0103;FS=0.000;MLEAC=2;MLEAF=1.00;MQ=41.57;QD=29.69;SOR=0.743	GT:AD:DP:GQ:PL	1/1:0,39:39:99:1755,117,0
X	8327323	.	A	T	1771.77	.	AC=2;AF=1.00;AN=2;DP=39;ExcessHet=3.0103;FS=0.000;MLEAC=2;MLEAF=1.00;MQ=41.57;QD=30.23;SOR=0.743	GT:AD:DP:GQ:PL	1/1:0,39:39:99:1800,120,0
X	8327327	.	ATGTT	A	1800.73	.	AC=2;AF=1.00;AN=2;DP=39;ExcessHet=3.0103;FS=0.000;MLEAC=2;MLEAF=1.00;MQ=41.57;QD=30.52;SOR=0.743	GT:AD:DP:GQ:PL	1/1:0,39:39:99:1838,123,0
X	8327333	.	CTTTTTGCAATATGTACATA	C	1756.73	.	AC=2;AF=1.00;AN=2;DP=39;ExcessHet=3.0103;FS=0.000;MLEAC=2;MLEAF=1.00;MQ=41.57;QD=37.50;SOR=0.743	GT:AD:DP:GQ:PL	1/1:0,39:39:99:1794,121,0
X	8327385	.	T	A	1176.77	.	AC=2;AF=1.00;AN=2;DP=44;ExcessHet=3.0103;FS=0.000;MLEAC=2;MLEAF=1.00;MQ=42.14;QD=26.74;SOR=0.693	GT:AD:DP:GQ:PL	1/1:0,44:44:99:1205,131,0
X	8327435	.	T	A	1220.77	.	AC=2;AF=1.00;AN=2;DP=44;ExcessHet=3.0103;FS=0.000;MLEAC=2;MLEAF=1.00;MQ=43.04;QD=27.74;SOR=0.784	GT:AD:DP:GQ:PL	1/1:0,44:44:99:1249,132,0
X	8327545	.	C	G	1424.77	.	AC=2;AF=1.00;AN=2;DP=53;ExcessHet=3.0103;FS=0.000;MLEAC=2;MLEAF=1.00;MQ=43.05;QD=26.88;SOR=0.730	GT:AD:DP:GQ:PL	1/1:0,53:53:99:1453,158,0
X	8327601	.	A	G	1319.77	.	AC=2;AF=1.00;AN=2;DP=49;ExcessHet=3.0103;FS=0.000;MLEAC=2;MLEAF=1.00;MQ=43.10;QD=27.50;SOR=0.866	GT:AD:DP:GQ:PL	1/1:0,48:48:99:1348,144,0
X	8327674	.	C	T	1145.73	.	AC=2;AF=1.00;AN=2;DP=47;ExcessHet=3.0103;FS=0.000;MLEAC=2;MLEAF=1.00;MQ=43.15;QD=26.64;SOR=1.061	GT:AD:DP:GQ:PL	1/1:0,43:43:99:1183,129,0
X	8327766	.	G	GAAGAACACGCACGCACAA	1479.73	.	AC=2;AF=1.00;AN=2;DP=29;ExcessHet=3.0103;FS=0.000;MLEAC=2;MLEAF=1.00;MQ=42.49;QD=26.58;SOR=0.997	GT:AD:DP:GQ:PL	1/1:0,28:28:99:1517,105,0
X	8327819	.	T	TA	1484.73	.	AC=2;AF=1.00;AN=2;DP=32;ExcessHet=3.0103;FS=0.000;MLEAC=2;MLEAF=1.00;MQ=42.43;QD=29.73;SOR=0.957	GT:AD:DP:GQ:PL	1/1:0,32:32:99:1522,105,0
X	8327821	.	T	A	1581.77	.	AC=2;AF=1.00;AN=2;DP=34;ExcessHet=3.0103;FS=0.000;MLEAC=2;MLEAF=1.00;MQ=42.47;QD=31.17;SOR=0.941	GT:AD:DP:GQ:PL	1/1:0,34:34:99:1610,111,0
X	8327842	.	G	A	1724.77	.	AC=2;AF=1.00;AN=2;DP=38;ExcessHet=3.0103;FS=0.000;MLEAC=2;MLEAF=1.00;MQ=42.89;QD=26.53;SOR=0.693	GT:AD:DP:GQ:PL	1/1:0,38:38:99:1753,117,0
X	8327854	.	GA	G	607.80	.	AC=2;AF=1.00;AN=2;BaseQRankSum=3.310;ClippingRankSum=0.000;DP=36;ExcessHet=3.0103;FS=25.388;MLEAC=2;MLEAF=1.00;MQ=42.97;MQRankSum=1.515;QD=17.37;ReadPosRankSum=0.392;SOR=1.098	GT:AD:DP:GQ:PL	1/1:7,28:35:18:645,18,0
X	8327882	.	G	A	1385.77	.	AC=2;AF=1.00;AN=2;DP=32;ExcessHet=3.0103;FS=0.000;MLEAC=2;MLEAF=1.00;MQ=43.21;QD=30.77;SOR=0.693	GT:AD:DP:GQ:PL	1/1:0,32:32:99:1414,99,0
X	8327892	.	A	G	1488.77	.	AC=2;AF=1.00;AN=2;DP=36;ExcessHet=3.0103;FS=0.000;MLEAC=2;MLEAF=1.00;MQ=43.27;QD=27.53;SOR=0.804	GT:AD:DP:GQ:PL	1/1:0,36:36:99:1517,108,0
X	8328003	.	C	CCACA	1897.73	.	AC=2;AF=1.00;AN=2;DP=45;ExcessHet=3.0103;FS=0.000;MLEAC=2;MLEAF=1.00;MQ=43.35;QD=32.45;SOR=0.788	GT:AD:DP:GQ:PL	1/1:0,42:42:99:1935,130,0
X	8328138	.	T	TGAAACG	1356.73	.	AC=2;AF=1.00;AN=2;DP=37;ExcessHet=3.0103;FS=0.000;MLEAC=2;MLEAF=1.00;MQ=43.95;QD=31.86;SOR=1.214	GT:AD:DP:GQ:PL	1/1:0,31:31:93:1394,93,0
X	8328196	.	T	A	965.77	.	AC=2;AF=1.00;AN=2;DP=39;ExcessHet=3.0103;FS=0.000;MLEAC=2;MLEAF=1.00;MQ=44.00;QD=26.10;SOR=0.859	GT:AD:DP:GQ:PL	1/1:0,37:37:99:994,110,0
X	8328235	.	A	T	1081.77	.	AC=2;AF=1.00;AN=2;DP=41;ExcessHet=3.0103;FS=0.000;MLEAC=2;MLEAF=1.00;MQ=44.00;QD=27.04;SOR=0.793	GT:AD:DP:GQ:PL	1/1:0,40:40:99:1110,120,0
X	8329070	.	GGGGT	G	1029.73	.	AC=2;AF=1.00;AN=2;DP=27;ExcessHet=3.0103;FS=0.000;MLEAC=2;MLEAF=1.00;MQ=45.93;QD=27.89;SOR=1.220	GT:AD:DP:GQ:PL	1/1:0,26:26:78:1067,78,0
X	8329205	.	G	C	779.77	.	AC=2;AF=1.00;AN=2;DP=30;ExcessHet=3.0103;FS=0.000;MLEAC=2;MLEAF=1.00;MQ=45.56;QD=25.99;SOR=1.143	GT:AD:DP:GQ:PL	1/1:0,30:30:89:808,89,0
X	8329259	.	C	CTA	766.73	.	AC=2;AF=1.00;AN=2;BaseQRankSum=1.768;ClippingRankSum=0.000;DP=36;ExcessHet=3.0103;FS=0.000;MLEAC=2;MLEAF=1.00;MQ=43.34;MQRankSum=3.392;QD=25.56;ReadPosRankSum=0.291;SOR=0.836	GT:AD:DP:GQ:PL	1/1:2,28:30:31:804,31,0
X	8329458	.	G	GTCTC	1143.73	.	AC=2;AF=1.00;AN=2;DP=26;ExcessHet=3.0103;FS=0.000;MLEAC=2;MLEAF=1.00;MQ=43.74;QD=31.18;SOR=1.136	GT:AD:DP:GQ:PL	1/1:0,25:25:81:1181,81,0
X	8329550	.	A	G	872.77	.	AC=2;AF=1.00;AN=2;DP=34;ExcessHet=3.0103;FS=0.000;MLEAC=2;MLEAF=1.00;MQ=43.75;QD=25.67;SOR=0.941	GT:AD:DP:GQ:PL	1/1:0,34:34:99:901,101,0
X	8329629	.	G	T	913.77	.	AC=2;AF=1.00;AN=2;BaseQRankSum=1.732;ClippingRankSum=0.000;DP=35;ExcessHet=3.0103;FS=3.274;MLEAC=2;MLEAF=1.00;MQ=43.51;MQRankSum=5.919;QD=26.88;ReadPosRankSum=-1.430;SOR=0.507	GT:AD:DP:GQ:PL	1/1:1,33:34:76:942,76,0
X	8329864	.	GT	G	1996.73	.	AC=2;AF=1.00;AN=2;DP=42;ExcessHet=3.0103;FS=0.000;MLEAC=2;MLEAF=1.00;MQ=43.95;QD=26.00;SOR=1.445	GT:AD:DP:GQ:PL	1/1:0,40:40:99:2034,159,0
X	8329877	.	TTTTG	T	601.74	.	AC=2;AF=1.00;AN=2;BaseQRankSum=0.409;ClippingRankSum=0.000;DP=55;ExcessHet=3.0103;FS=0.000;MLEAC=2;MLEAF=1.00;MQ=43.76;MQRankSum=-0.789;QD=13.68;ReadPosRankSum=-0.398;SOR=0.914	GT:AD:DP:GQ:PL	1/1:6,38:44:29:639,29,0
X	8330113	.	G	A	1162.77	.	AC=2;AF=1.00;AN=2;DP=43;ExcessHet=3.0103;FS=0.000;MLEAC=2;MLEAF=1.00;MQ=43.48;QD=27.68;SOR=0.788	GT:AD:DP:GQ:PL	1/1:0,42:42:99:1191,126,0
X	8330337	.	G	A	1173.77	.	AC=2;AF=1.00;AN=2;DP=43;ExcessHet=3.0103;FS=0.000;MLEAC=2;MLEAF=1.00;MQ=43.54;QD=27.30;SOR=1.055	GT:AD:DP:GQ:PL	1/1:0,43:43:99:1202,129,0
X	8330428	.	A	T	1440.77	.	AC=2;AF=1.00;AN=2;DP=33;ExcessHet=3.0103;FS=0.000;MLEAC=2;MLEAF=1.00;MQ=42.24;QD=25.52;SOR=1.022	GT:AD:DP:GQ:PL	1/1:0,33:33:99:1469,99,0
X	8330430	.	A	T	1440.77	.	AC=2;AF=1.00;AN=2;DP=33;ExcessHet=3.0103;FS=0.000;MLEAC=2;MLEAF=1.00;MQ=42.24;QD=33.97;SOR=1.022	GT:AD:DP:GQ:PL	1/1:0,33:33:99:1469,99,0
X	8330453	.	TTTTCTTGGCCAAACTCATTCACAATAAAG	T	1628.73	.	AC=2;AF=1.00;AN=2;DP=37;ExcessHet=3.0103;FS=0.000;MLEAC=2;MLEAF=1.00;MQ=42.12;QD=31.99;SOR=1.270	GT:AD:DP:GQ:PL	1/1:0,37:37:99:1666,112,0
X	8330498	.	G	T	1681.77	.	AC=2;AF=1.00;AN=2;DP=37;ExcessHet=3.0103;FS=0.000;MLEAC=2;MLEAF=1.00;MQ=42.12;QD=34.08;SOR=1.609	GT:AD:DP:GQ:PL	1/1:0,37:37:99:1710,114,0
X	8330504	.	C	T	1636.77	.	AC=2;AF=1.00;AN=2;DP=37;ExcessHet=3.0103;FS=0.000;MLEAC=2;MLEAF=1.00;MQ=42.12;QD=26.99;SOR=1.432	GT:AD:DP:GQ:PL	1/1:0,37:37:99:1665,111,0
X	8330506	.	G	C	1637.77	.	AC=2;AF=1.00;AN=2;DP=37;ExcessHet=3.0103;FS=0.000;MLEAC=2;MLEAF=1.00;MQ=42.12;QD=31.90;SOR=1.432	GT:AD:DP:GQ:PL	1/1:0,37:37:99:1666,112,0
X	8330507	.	A	G	1637.77	.	AC=2;AF=1.00;AN=2;DP=37;ExcessHet=3.0103;FS=0.000;MLEAC=2;MLEAF=1.00;MQ=42.12;QD=28.32;SOR=1.432	GT:AD:DP:GQ:PL	1/1:0,37:37:99:1666,112,0
X	8330594	.	C	T	915.77	.	AC=2;AF=1.00;AN=2;DP=34;ExcessHet=3.0103;FS=0.000;MLEAC=2;MLEAF=1.00;MQ=43.71;QD=26.93;SOR=1.609	GT:AD:DP:GQ:PL	1/1:0,34:34:99:944,102,0
X	8330646	.	G	GTTT	689.73	.	AC=2;AF=1.00;AN=2;DP=24;ExcessHet=3.0103;FS=0.000;MLEAC=2;MLEAF=1.00;MQ=43.20;QD=32.84;SOR=4.047	GT:AD:DP:GQ:PL	1/1:2,19:21:63:727,63,0
X	8330662	.	G	T	209.77	.	AC=1;AF=0.500;AN=2;BaseQRankSum=-0.916;ClippingRankSum=0.000;DP=30;ExcessHet=3.0103;FS=28.070;MLEAC=1;MLEAF=0.500;MQ=42.47;MQRankSum=1.803;QD=6.99;ReadPosRankSum=-0.736;SOR=4.974	GT:AD:DP:GQ:PL	0/1:19,11:30:99:238,0,716
X	8330668	.	C	T	183.77	.	AC=1;AF=0.500;AN=2;BaseQRankSum=-0.731;ClippingRankSum=0.000;DP=26;ExcessHet=3.0103;FS=19.878;MLEAC=1;MLEAF=0.500;MQ=42.23;MQRankSum=1.166;QD=7.07;ReadPosRankSum=-2.622;SOR=4.168	GT:AD:DP:GQ:PL	0/1:19,7:26:99:212,0,722
X	8330671	.	C	T	173.77	.	AC=1;AF=0.500;AN=2;BaseQRankSum=1.032;ClippingRankSum=0.000;DP=26;ExcessHet=3.0103;FS=19.878;MLEAC=1;MLEAF=0.500;MQ=42.23;MQRankSum=1.166;QD=6.68;ReadPosRankSum=-3.105;SOR=4.168	GT:AD:DP:GQ:PL	0/1:19,7:26:99:202,0,726
X	8330674	.	G	T	170.77	.	AC=1;AF=0.500;AN=2;BaseQRankSum=-0.760;ClippingRankSum=0.000;DP=26;ExcessHet=3.0103;FS=19.878;MLEAC=1;MLEAF=0.500;MQ=42.23;MQRankSum=1.166;QD=6.57;ReadPosRankSum=-3.437;SOR=4.168	GT:AD:DP:GQ:PL	0/1:19,7:26:99:199,0,752
X	8330680	.	G	T	170.77	.	AC=1;AF=0.500;AN=2;BaseQRankSum=-0.177;ClippingRankSum=0.000;DP=26;ExcessHet=3.0103;FS=21.924;MLEAC=1;MLEAF=0.500;MQ=42.23;MQRankSum=1.166;QD=6.57;ReadPosRankSum=-3.762;SOR=4.165	GT:AD:DP:GQ:PL	0/1:19,7:26:99:199,0,752
X	8330793	.	G	T	857.77	.	AC=2;AF=1.00;AN=2;DP=32;ExcessHet=3.0103;FS=0.000;MLEAC=2;MLEAF=1.00;MQ=43.82;QD=27.67;SOR=1.044	GT:AD:DP:GQ:PL	1/1:0,31:31:93:886,93,0
X	8331190	.	G	A	1462.77	.	AC=2;AF=1.00;AN=2;DP=54;ExcessHet=3.0103;FS=0.000;MLEAC=2;MLEAF=1.00;MQ=43.96;QD=27.09;SOR=0.931	GT:AD:DP:GQ:PL	1/1:0,54:54:99:1491,162,0
X	8331286	.	G	T	1346.77	.	AC=2;AF=1.00;AN=2;DP=48;ExcessHet=3.0103;FS=0.000;MLEAC=2;MLEAF=1.00;MQ=43.88;QD=28.65;SOR=0.823	GT:AD:DP:GQ:PL	1/1:0,47:47:99:1375,141,0
X	8331320	.	A	G	1775.77	.	AC=2;AF=1.00;AN=2;DP=43;ExcessHet=3.0103;FS=0.000;MLEAC=2;MLEAF=1.00;MQ=43.86;QD=25.75;SOR=1.312	GT:AD:DP:GQ:PL	1/1:0,43:43:99:1804,129,0
X	8331339	.	A	C	1710.77	.	AC=2;AF=1.00;AN=2;DP=38;ExcessHet=3.0103;FS=0.000;MLEAC=2;MLEAF=1.00;MQ=43.85;QD=32.75;SOR=1.670	GT:AD:DP:GQ:PL	1/1:0,38:38:99:1739,117,0
X	8331348	.	G	GA	1682.73	.	AC=2;AF=1.00;AN=2;DP=39;ExcessHet=3.0103;FS=0.000;MLEAC=2;MLEAF=1.00;MQ=43.80;QD=25.79;SOR=1.552	GT:AD:DP:GQ:PL	1/1:0,39:39:99:1720,117,0
X	8331437	.	C	T	1411.77	.	AC=2;AF=1.00;AN=2;DP=32;ExcessHet=3.0103;FS=0.000;MLEAC=2;MLEAF=1.00;MQ=43.75;QD=32.46;SOR=2.165	GT:AD:DP:GQ:PL	1/1:0,32:32:96:1440,96,0
X	8331439	.	T	G	1411.77	.	AC=2;AF=1.00;AN=2;DP=32;ExcessHet=3.0103;FS=0.000;MLEAC=2;MLEAF=1.00;MQ=43.75;QD=32.03;SOR=2.165	GT:AD:DP:GQ:PL	1/1:0,32:32:96:1440,96,0
X	8331462	.	A	T	1546.77	.	AC=2;AF=1.00;AN=2;DP=35;ExcessHet=3.0103;FS=0.000;MLEAC=2;MLEAF=1.00;MQ=43.34;QD=35.68;SOR=1.675	GT:AD:DP:GQ:PL	1/1:0,35:35:99:1575,105,0
X	8331470	.	A	G	1501.77	.	AC=2;AF=1.00;AN=2;DP=33;ExcessHet=3.0103;FS=0.000;MLEAC=2;MLEAF=1.00;MQ=43.30;QD=32.11;SOR=1.542	GT:AD:DP:GQ:PL	1/1:0,33:33:99:1530,102,0
X	8331472	.	G	T	1456.77	.	AC=2;AF=1.00;AN=2;DP=33;ExcessHet=3.0103;FS=0.000;MLEAC=2;MLEAF=1.00;MQ=43.30;QD=30.34;SOR=1.542	GT:AD:DP:GQ:PL	1/1:0,33:33:99:1485,99,0
X	8331476	.	A	G	1456.77	.	AC=2;AF=1.00;AN=2;DP=33;ExcessHet=3.0103;FS=0.000;MLEAC=2;MLEAF=1.00;MQ=43.30;QD=30.78;SOR=1.542	GT:AD:DP:GQ:PL	1/1:0,33:33:99:1485,99,0
X	8331477	.	C	A	1456.77	.	AC=2;AF=1.00;AN=2;DP=33;ExcessHet=3.0103;FS=0.000;MLEAC=2;MLEAF=1.00;MQ=43.30;QD=30.28;SOR=1.542	GT:AD:DP:GQ:PL	1/1:0,33:33:99:1485,99,0
X	8331646	.	A	G	1065.77	.	AC=2;AF=1.00;AN=2;DP=26;ExcessHet=3.0103;FS=0.000;MLEAC=2;MLEAF=1.00;MQ=41.22;QD=27.39;SOR=1.893	GT:AD:DP:GQ:PL	1/1:0,25:25:78:1094,78,0
X	8331647	.	ACGCCCAC	A	1056.73	.	AC=2;AF=1.00;AN=2;DP=26;ExcessHet=3.0103;FS=0.000;MLEAC=2;MLEAF=1.00;MQ=41.22;QD=29.65;SOR=2.215	GT:AD:DP:GQ:PL	1/1:0,25:25:79:1094,79,0
X	8331920	.	ATG	A	1279.73	.	AC=2;AF=1.00;AN=2;BaseQRankSum=-0.787;ClippingRankSum=0.000;DP=45;ExcessHet=3.0103;FS=0.000;MLEAC=2;MLEAF=1.00;MQ=43.56;MQRankSum=-0.147;QD=30.47;ReadPosRankSum=0.372;SOR=0.729	GT:AD:DP:GQ:PL	1/1:1,41:42:94:1317,94,0
X	8331926	.	T	G	1288.77	.	AC=2;AF=1.00;AN=2;BaseQRankSum=0.706;ClippingRankSum=0.000;DP=45;ExcessHet=3.0103;FS=0.000;MLEAC=2;MLEAF=1.00;MQ=43.56;MQRankSum=-0.147;QD=30.68;ReadPosRankSum=0.000;SOR=0.729	GT:AD:DP:GQ:PL	1/1:1,41:42:94:1317,94,0
X	8332184	.	CGG	C	1269.73	.	AC=2;AF=1.00;AN=2;DP=32;ExcessHet=3.0103;FS=0.000;MLEAC=2;MLEAF=1.00;MQ=43.71;QD=34.61;SOR=1.143	GT:AD:DP:GQ:PL	1/1:0,30:30:90:1307,90,0
X	8332196	.	AC	A	245.50	.	AC=1;AF=0.500;AN=2;BaseQRankSum=0.369;ClippingRankSum=0.000;DP=32;ExcessHet=3.0103;FS=0.000;MLEAC=1;MLEAF=0.500;MQ=43.65;MQRankSum=-0.344;QD=10.67;ReadPosRankSum=-1.584;SOR=1.022	GT:AD:DP:GQ:PL	0/1:4,19:23:3:281,0,3
X	8332222	.	T	A	1411.77	.	AC=2;AF=1.00;AN=2;DP=32;ExcessHet=3.0103;FS=0.000;MLEAC=2;MLEAF=1.00;MQ=43.82;QD=34.18;SOR=1.112	GT:AD:DP:GQ:PL	1/1:0,32:32:96:1440,96,0
X	8332226	.	C	G	1411.77	.	AC=2;AF=1.00;AN=2;DP=30;ExcessHet=3.0103;FS=0.000;MLEAC=2;MLEAF=1.00;MQ=43.80;QD=29.97;SOR=1.329	GT:AD:DP:GQ:PL	1/1:0,30:30:96:1440,96,0
X	8332459	.	A	T	1787.77	.	AC=2;AF=1.00;AN=2;BaseQRankSum=1.012;ClippingRankSum=0.000;DP=44;ExcessHet=3.0103;FS=3.424;MLEAC=2;MLEAF=1.00;MQ=43.96;MQRankSum=0.000;QD=31.57;ReadPosRankSum=1.261;SOR=0.595	GT:AD:DP:GQ:PL	1/1:1,43:44:99:1816,124,0
X	8332461	.	CA	C	1684.73	.	AC=2;AF=1.00;AN=2;BaseQRankSum=1.853;ClippingRankSum=0.000;DP=44;ExcessHet=3.0103;FS=3.757;MLEAC=2;MLEAF=1.00;MQ=43.96;MQRankSum=0.000;QD=30.02;ReadPosRankSum=1.460;SOR=0.840	GT:AD:DP:GQ:PL	1/1:1,42:43:99:1722,121,0
X	8332619	.	GTT	G	1807.73	.	AC=2;AF=1.00;AN=2;BaseQRankSum=-1.403;ClippingRankSum=0.000;DP=44;ExcessHet=3.0103;FS=3.782;MLEAC=2;MLEAF=1.00;MQ=43.82;MQRankSum=-0.240;QD=33.98;ReadPosRankSum=0.081;SOR=0.849	GT:AD:DP:GQ:PL	1/1:1,42:43:84:1845,84,0
X	8332629	.	T	C	1816.77	.	AC=2;AF=1.00;AN=2;BaseQRankSum=-1.408;ClippingRankSum=0.000;DP=43;ExcessHet=3.0103;FS=3.782;MLEAC=2;MLEAF=1.00;MQ=43.82;MQRankSum=-0.240;QD=29.09;ReadPosRankSum=0.524;SOR=0.849	GT:AD:DP:GQ:PL	1/1:1,42:43:84:1845,84,0
X	8332654	.	T	A	1043.77	.	AC=2;AF=1.00;AN=2;BaseQRankSum=2.378;ClippingRankSum=0.000;DP=41;ExcessHet=3.0103;FS=0.000;MLEAC=2;MLEAF=1.00;MQ=43.74;MQRankSum=-0.480;QD=25.46;ReadPosRankSum=1.786;SOR=1.096	GT:AD:DP:GQ:PL	1/1:2,39:41:78:1072,78,0
X	8332667	.	G	A	1097.77	.	AC=2;AF=1.00;AN=2;BaseQRankSum=0.220;ClippingRankSum=0.000;DP=42;ExcessHet=3.0103;FS=0.000;MLEAC=2;MLEAF=1.00;MQ=43.70;MQRankSum=-0.340;QD=26.14;ReadPosRankSum=0.578;SOR=0.394	GT:AD:DP:GQ:PL	1/1:1,41:42:99:1126,102,0
X	8332682	.	T	C	1640.77	.	AC=2;AF=1.00;AN=2;BaseQRankSum=0.194;ClippingRankSum=0.000;DP=40;ExcessHet=3.0103;FS=0.000;MLEAC=2;MLEAF=1.00;MQ=43.68;MQRankSum=-0.349;QD=34.57;ReadPosRankSum=-0.130;SOR=0.342	GT:AD:DP:GQ:PL	1/1:1,39:40:75:1669,75,0
X	8332691	.	T	C	1740.77	.	AC=2;AF=1.00;AN=2;BaseQRankSum=-1.150;ClippingRankSum=0.000;DP=40;ExcessHet=3.0103;FS=0.000;MLEAC=2;MLEAF=1.00;MQ=43.68;MQRankSum=-0.349;QD=28.32;ReadPosRankSum=-0.737;SOR=0.342	GT:AD:DP:GQ:PL	1/1:1,39:40:81:1769,81,0
X	8332697	.	A	G	1645.77	.	AC=2;AF=1.00;AN=2;BaseQRankSum=-0.422;ClippingRankSum=0.000;DP=39;ExcessHet=3.0103;FS=0.000;MLEAC=2;MLEAF=1.00;MQ=43.67;MQRankSum=-0.355;QD=32.65;ReadPosRankSum=-1.023;SOR=0.446	GT:AD:DP:GQ:PL	1/1:1,38:39:75:1674,75,0
X	8332706	.	T	TA	837.73	.	AC=2;AF=1.00;AN=2;BaseQRankSum=-0.285;ClippingRankSum=0.000;DP=40;ExcessHet=3.0103;FS=0.000;MLEAC=2;MLEAF=1.00;MQ=43.68;MQRankSum=-0.257;QD=22.05;ReadPosRankSum=-1.506;SOR=0.693	GT:AD:DP:GQ:PL	1/1:1,37:38:96:875,96,0
X	8332784	.	T	A	992.77	.	AC=2;AF=1.00;AN=2;DP=38;ExcessHet=3.0103;FS=0.000;MLEAC=2;MLEAF=1.00;MQ=43.80;QD=26.83;SOR=2.012	GT:AD:DP:GQ:PL	1/1:0,37:37:99:1021,110,0
X	8332796	.	G	A	996.77	.	AC=2;AF=1.00;AN=2;DP=38;ExcessHet=3.0103;FS=0.000;MLEAC=2;MLEAF=1.00;MQ=43.80;QD=26.94;SOR=2.012	GT:AD:DP:GQ:PL	1/1:0,37:37:99:1025,110,0
X	8332825	.	A	G	844.77	.	AC=2;AF=1.00;AN=2;DP=32;ExcessHet=3.0103;FS=0.000;MLEAC=2;MLEAF=1.00;MQ=43.85;QD=26.40;SOR=1.911	GT:AD:DP:GQ:PL	1/1:0,32:32:95:873,95,0
X	8333094	.	G	A	604.77	.	AC=2;AF=1.00;AN=2;DP=26;ExcessHet=3.0103;FS=0.000;MLEAC=2;MLEAF=1.00;MQ=42.78;QD=24.19;SOR=1.136	GT:AD:DP:GQ:PL	1/1:0,25:25:73:633,73,0
X	8333238	.	A	G	1459.77	.	AC=2;AF=1.00;AN=2;DP=35;ExcessHet=3.0103;FS=0.000;MLEAC=2;MLEAF=1.00;MQ=41.24;QD=26.19;SOR=0.693	GT:AD:DP:GQ:PL	1/1:0,34:34:99:1488,102,0
X	8333243	.	CTGACTAAGTTAGT	C	1495.73	.	AC=2;AF=1.00;AN=2;DP=32;ExcessHet=3.0103;FS=0.000;MLEAC=2;MLEAF=1.00;MQ=40.97;QD=31.43;SOR=0.756	GT:AD:DP:GQ:PL	1/1:0,31:31:99:1533,105,0
X	8333277	.	T	C	1546.77	.	AC=2;AF=1.00;AN=2;DP=34;ExcessHet=3.0103;FS=0.000;MLEAC=2;MLEAF=1.00;MQ=40.34;QD=30.81;SOR=0.880	GT:AD:DP:GQ:PL	1/1:0,33:33:99:1575,105,0
X	8333298	.	T	G	1636.77	.	AC=2;AF=1.00;AN=2;DP=37;ExcessHet=3.0103;FS=0.000;MLEAC=2;MLEAF=1.00;MQ=40.48;QD=30.67;SOR=1.061	GT:AD:DP:GQ:PL	1/1:0,36:36:99:1665,111,0
X	8333317	.	G	GTAA	1717.73	.	AC=2;AF=1.00;AN=2;DP=38;ExcessHet=3.0103;FS=0.000;MLEAC=2;MLEAF=1.00;MQ=40.38;QD=24.28;SOR=1.270	GT:AD:DP:GQ:PL	1/1:0,37:37:99:1755,117,0
X	8333319	.	G	GTA	1717.73	.	AC=2;AF=1.00;AN=2;DP=40;ExcessHet=3.0103;FS=0.000;MLEAC=2;MLEAF=1.00;MQ=40.57;QD=27.65;SOR=1.096	GT:AD:DP:GQ:PL	1/1:0,39:39:99:1755,117,0
X	8333320	.	C	A	1726.77	.	AC=2;AF=1.00;AN=2;DP=38;ExcessHet=3.0103;FS=0.000;MLEAC=2;MLEAF=1.00;MQ=40.46;QD=34.11;SOR=0.984	GT:AD:DP:GQ:PL	1/1:0,37:37:99:1755,117,0
X	8333365	.	TG	T	1582.73	.	AC=2;AF=1.00;AN=2;DP=37;ExcessHet=3.0103;FS=0.000;MLEAC=2;MLEAF=1.00;MQ=41.69;QD=34.06;SOR=0.804	GT:AD:DP:GQ:PL	1/1:0,36:36:99:1620,108,0
X	8333367	.	T	TAC	1582.73	.	AC=2;AF=1.00;AN=2;DP=36;ExcessHet=3.0103;FS=0.000;MLEAC=2;MLEAF=1.00;MQ=41.69;QD=28.20;SOR=0.804	GT:AD:DP:GQ:PL	1/1:0,36:36:99:1620,108,0
X	8333372	.	T	A	1591.77	.	AC=2;AF=1.00;AN=2;DP=37;ExcessHet=3.0103;FS=0.000;MLEAC=2;MLEAF=1.00;MQ=41.75;QD=32.76;SOR=0.804	GT:AD:DP:GQ:PL	1/1:0,36:36:99:1620,108,0
X	8333407	.	T	TACC	1579.73	.	AC=2;AF=1.00;AN=2;DP=36;ExcessHet=3.0103;FS=0.000;MLEAC=2;MLEAF=1.00;MQ=42.29;QD=26.49;SOR=0.749	GT:AD:DP:GQ:PL	1/1:0,35:35:99:1617,108,0
X	8333422	.	G	C	1681.77	.	AC=2;AF=1.00;AN=2;DP=37;ExcessHet=3.0103;FS=0.000;MLEAC=2;MLEAF=1.00;MQ=42.91;QD=31.91;SOR=0.927	GT:AD:DP:GQ:PL	1/1:0,36:36:99:1710,114,0
X	8333444	.	C	G	1707.77	.	AC=2;AF=1.00;AN=2;DP=42;ExcessHet=3.0103;FS=0.000;MLEAC=2;MLEAF=1.00;MQ=43.09;QD=29.61;SOR=1.075	GT:AD:DP:GQ:PL	1/1:0,41:41:99:1736,123,0
X	8333783	.	T	G	980.77	.	AC=2;AF=1.00;AN=2;DP=36;ExcessHet=3.0103;FS=0.000;MLEAC=2;MLEAF=1.00;MQ=44.00;QD=27.24;SOR=1.371	GT:AD:DP:GQ:PL	1/1:0,36:36:99:1009,108,0
X	8333998	.	A	ACTGCTG	1127.73	.	AC=2;AF=1.00;AN=2;DP=33;ExcessHet=3.0103;FS=0.000;MLEAC=2;MLEAF=1.00;MQ=43.27;QD=26.20;SOR=0.941	GT:AD:DP:GQ:PL	1/1:0,25:25:78:1165,78,0
X	8334046	.	T	TCC	1492.73	.	AC=2;AF=1.00;AN=2;DP=33;ExcessHet=3.0103;FS=0.000;MLEAC=2;MLEAF=1.00;MQ=43.27;QD=32.12;SOR=0.818	GT:AD:DP:GQ:PL	1/1:0,32:32:99:1530,102,0
X	8334047	.	T	C	1501.77	.	AC=2;AF=1.00;AN=2;DP=34;ExcessHet=3.0103;FS=0.000;MLEAC=2;MLEAF=1.00;MQ=43.29;QD=26.93;SOR=0.941	GT:AD:DP:GQ:PL	1/1:0,34:34:99:1530,102,0
X	8334049	.	CAT	C	1492.73	.	AC=2;AF=1.00;AN=2;DP=34;ExcessHet=3.0103;FS=0.000;MLEAC=2;MLEAF=1.00;MQ=43.29;QD=27.60;SOR=0.941	GT:AD:DP:GQ:PL	1/1:0,34:34:99:1530,102,0
X	8334065	.	C	T	1501.77	.	AC=2;AF=1.00;AN=2;DP=34;ExcessHet=3.0103;FS=0.000;MLEAC=2;MLEAF=1.00;MQ=43.24;QD=31.92;SOR=0.941	GT:AD:DP:GQ:PL	1/1:0,34:34:99:1530,102,0
X	8334072	.	G	A	1474.77	.	AC=2;AF=1.00;AN=2;DP=34;ExcessHet=3.0103;FS=0.000;MLEAC=2;MLEAF=1.00;MQ=43.24;QD=33.26;SOR=0.811	GT:AD:DP:GQ:PL	1/1:0,34:34:99:1503,102,0
X	8334360	.	A	ACT	2149.73	.	AC=2;AF=1.00;AN=2;DP=50;ExcessHet=3.0103;FS=0.000;MLEAC=2;MLEAF=1.00;MQ=42.18;QD=30.81;SOR=1.426	GT:AD:DP:GQ:PL	1/1:0,48:48:99:2187,147,0
X	8334362	.	C	A	2203.77	.	AC=2;AF=1.00;AN=2;DP=48;ExcessHet=3.0103;FS=0.000;MLEAC=2;MLEAF=1.00;MQ=42.10;QD=26.53;SOR=1.426	GT:AD:DP:GQ:PL	1/1:0,48:48:99:2232,150,0
X	8334363	.	ATG	A	2167.73	.	AC=2;AF=1.00;AN=2;DP=49;ExcessHet=3.0103;FS=0.000;MLEAC=2;MLEAF=1.00;MQ=42.10;QD=28.89;SOR=1.345	GT:AD:DP:GQ:PL	1/1:0,49:49:99:2205,147,0
X	8334369	.	TACGA	T	2087.74	.	AC=2;AF=1.00;AN=2;BaseQRankSum=-1.760;ClippingRankSum=0.000;DP=50;ExcessHet=3.0103;FS=4.437;MLEAC=2;MLEAF=1.00;MQ=41.82;MQRankSum=-1.503;QD=31.89;ReadPosRankSum=1.664;SOR=1.284	GT:AD:DP:GQ:PL	1/1:1,49:50:28:2125,28,0
X	8334378	.	T	TTA	2312.73	.	AC=2;AF=1.00;AN=2;BaseQRankSum=-0.632;ClippingRankSum=0.000;DP=55;ExcessHet=3.0103;FS=3.979;MLEAC=2;MLEAF=1.00;MQ=41.97;MQRankSum=-1.372;QD=28.20;ReadPosRankSum=-1.383;SOR=0.970	GT:AD:DP:GQ:PL	1/1:1,54:55:43:2350,43,0
X	8334380	.	G	GATTATATT	2537.73	.	AC=2;AF=1.00;AN=2;BaseQRankSum=-1.022;ClippingRankSum=0.000;DP=53;ExcessHet=3.0103;FS=4.021;MLEAC=2;MLEAF=1.00;MQ=41.89;MQRankSum=-1.433;QD=29.08;ReadPosRankSum=0.687;SOR=1.000	GT:AD:DP:GQ:PL	1/1:1,52:53:58:2575,58,0
X	8334390	.	T	TC	2312.73	.	AC=2;AF=1.00;AN=2;BaseQRankSum=0.653;ClippingRankSum=0.000;DP=54;ExcessHet=3.0103;FS=3.900;MLEAC=2;MLEAF=1.00;MQ=41.55;MQRankSum=-1.459;QD=27.60;ReadPosRankSum=0.289;SOR=0.916	GT:AD:DP:GQ:PL	1/1:1,53:54:43:2350,43,0
X	8334402	.	G	T	2186.77	.	AC=2;AF=1.00;AN=2;BaseQRankSum=0.281;ClippingRankSum=0.000;DP=52;ExcessHet=3.0103;FS=3.358;MLEAC=2;MLEAF=1.00;MQ=41.55;MQRankSum=-1.442;QD=25.27;ReadPosRankSum=-0.200;SOR=0.537	GT:AD:DP:GQ:PL	1/1:1,51:52:34:2215,34,0
X	8334415	.	G	A	2345.77	.	AC=2;AF=1.00;AN=2;BaseQRankSum=0.230;ClippingRankSum=0.000;DP=55;ExcessHet=3.0103;FS=3.090;MLEAC=2;MLEAF=1.00;MQ=41.76;MQRankSum=-1.328;QD=25.38;ReadPosRankSum=-0.725;SOR=0.339	GT:AD:DP:GQ:PL	1/1:1,54:55:46:2374,46,0
X	8334418	.	C	G	2210.77	.	AC=2;AF=1.00;AN=2;BaseQRankSum=1.406;ClippingRankSum=0.000;DP=54;ExcessHet=3.0103;FS=0.000;MLEAC=2;MLEAF=1.00;MQ=41.74;MQRankSum=-1.306;QD=26.89;ReadPosRankSum=-0.867;SOR=0.282	GT:AD:DP:GQ:PL	1/1:1,53:54:37:2239,37,0
X	8334475	.	T	A	1859.77	.	AC=2;AF=1.00;AN=2;BaseQRankSum=1.064;ClippingRankSum=0.000;DP=46;ExcessHet=3.0103;FS=0.000;MLEAC=2;MLEAF=1.00;MQ=42.85;MQRankSum=-0.837;QD=37.67;ReadPosRankSum=-0.151;SOR=0.324	GT:AD:DP:GQ:PL	1/1:1,45:46:58:1888,58,0
X	8334483	.	T	G	2010.77	.	AC=2;AF=1.00;AN=2;BaseQRankSum=-0.670;ClippingRankSum=0.000;DP=45;ExcessHet=3.0103;FS=0.000;MLEAC=2;MLEAF=1.00;MQ=42.99;MQRankSum=-0.820;QD=27.14;ReadPosRankSum=0.116;SOR=0.352	GT:AD:DP:GQ:PL	1/1:1,44:45:70:2039,70,0
X	8334496	.	C	G	1837.77	.	AC=2;AF=1.00;AN=2;BaseQRankSum=1.839;ClippingRankSum=0.000;DP=46;ExcessHet=3.0103;FS=0.000;MLEAC=2;MLEAF=1.00;MQ=43.08;MQRankSum=-0.773;QD=29.83;ReadPosRankSum=0.453;SOR=0.662	GT:AD:DP:GQ:PL	1/1:1,45:46:61:1866,61,0
X	8335591	.	T	TA	947.73	.	AC=2;AF=1.00;AN=2;DP=46;ExcessHet=3.0103;FS=0.000;MLEAC=2;MLEAF=1.00;MQ=44.00;QD=21.06;SOR=0.929	GT:AD:DP:GQ:PL	1/1:0,45:45:99:985,134,0
X	8335714	.	A	G	1636.77	.	AC=2;AF=1.00;AN=2;DP=37;ExcessHet=3.0103;FS=0.000;MLEAC=2;MLEAF=1.00;MQ=43.95;QD=25.39;SOR=1.270	GT:AD:DP:GQ:PL	1/1:0,37:37:99:1665,111,0
X	8335716	.	C	A	1636.77	.	AC=2;AF=1.00;AN=2;DP=37;ExcessHet=3.0103;FS=0.000;MLEAC=2;MLEAF=1.00;MQ=43.95;QD=29.14;SOR=1.270	GT:AD:DP:GQ:PL	1/1:0,37:37:99:1665,111,0
X	8335736	.	T	C	1546.77	.	AC=2;AF=1.00;AN=2;DP=37;ExcessHet=3.0103;FS=0.000;MLEAC=2;MLEAF=1.00;MQ=43.95;QD=32.41;SOR=1.802	GT:AD:DP:GQ:PL	1/1:0,37:37:99:1575,111,0
X	8338642	.	A	T	867.77	.	AC=2;AF=1.00;AN=2;DP=32;ExcessHet=3.0103;FS=0.000;MLEAC=2;MLEAF=1.00;MQ=44.00;QD=27.12;SOR=0.957	GT:AD:DP:GQ:PL	1/1:0,32:32:96:896,96,0
X	8338842	.	T	C	1131.77	.	AC=2;AF=1.00;AN=2;DP=43;ExcessHet=3.0103;FS=0.000;MLEAC=2;MLEAF=1.00;MQ=41.96;QD=26.32;SOR=1.455	GT:AD:DP:GQ:PL	1/1:0,43:43:99:1160,129,0
X	8338938	.	T	A	2176.77	.	AC=2;AF=1.00;AN=2;DP=52;ExcessHet=3.0103;FS=0.000;MLEAC=2;MLEAF=1.00;MQ=41.24;QD=30.30;SOR=0.941	GT:AD:DP:GQ:PL	1/1:0,52:52:99:2205,156,0
X	8338959	.	T	A	2120.77	.	AC=2;AF=1.00;AN=2;DP=51;ExcessHet=3.0103;FS=0.000;MLEAC=2;MLEAF=1.00;MQ=41.43;QD=30.34;SOR=0.813	GT:AD:DP:GQ:PL	1/1:0,51:51:99:2149,153,0
X	8339027	.	G	T	1297.77	.	AC=2;AF=1.00;AN=2;DP=47;ExcessHet=3.0103;FS=0.000;MLEAC=2;MLEAF=1.00;MQ=41.21;QD=28.21;SOR=0.780	GT:AD:DP:GQ:PL	1/1:0,46:46:99:1326,138,0
X	8339061	.	G	C	2238.77	.	AC=2;AF=1.00;AN=2;DP=51;ExcessHet=3.0103;FS=0.000;MLEAC=2;MLEAF=1.00;MQ=40.16;QD=26.81;SOR=0.732	GT:AD:DP:GQ:PL	1/1:0,51:51:99:2267,162,0
X	8339063	.	T	C	2238.77	.	AC=2;AF=1.00;AN=2;DP=51;ExcessHet=3.0103;FS=0.000;MLEAC=2;MLEAF=1.00;MQ=40.00;QD=29.98;SOR=0.813	GT:AD:DP:GQ:PL	1/1:0,51:51:99:2267,162,0
X	8339091	.	A	G	1887.77	.	AC=2;AF=1.00;AN=2;DP=45;ExcessHet=3.0103;FS=0.000;MLEAC=2;MLEAF=1.00;MQ=39.46;QD=30.07;SOR=0.829	GT:AD:DP:GQ:PL	1/1:0,45:45:99:1916,135,0
X	8339108	.	T	TATGTGA	1987.73	.	AC=2;AF=1.00;AN=2;DP=44;ExcessHet=3.0103;FS=0.000;MLEAC=2;MLEAF=1.00;MQ=39.21;QD=30.36;SOR=0.693	GT:AD:DP:GQ:PL	1/1:0,44:44:99:2025,135,0
X	8339113	.	TTC	T	2077.73	.	AC=2;AF=1.00;AN=2;DP=46;ExcessHet=3.0103;FS=0.000;MLEAC=2;MLEAF=1.00;MQ=39.29;QD=29.54;SOR=0.693	GT:AD:DP:GQ:PL	1/1:0,46:46:99:2115,141,0
X	8339131	.	C	T	2176.77	.	AC=2;AF=1.00;AN=2;DP=49;ExcessHet=3.0103;FS=0.000;MLEAC=2;MLEAF=1.00;MQ=39.42;QD=32.92;SOR=0.733	GT:AD:DP:GQ:PL	1/1:0,49:49:99:2205,147,0
X	8339135	.	C	G	2086.77	.	AC=2;AF=1.00;AN=2;DP=46;ExcessHet=3.0103;FS=0.000;MLEAC=2;MLEAF=1.00;MQ=39.38;QD=32.72;SOR=0.693	GT:AD:DP:GQ:PL	1/1:0,46:46:99:2115,141,0
X	8339154	.	G	T	1939.77	.	AC=2;AF=1.00;AN=2;DP=44;ExcessHet=3.0103;FS=0.000;MLEAC=2;MLEAF=1.00;MQ=39.62;QD=28.64;SOR=0.883	GT:AD:DP:GQ:PL	1/1:0,44:44:99:1968,138,0
X	8339251	.	A	G	2181.77	.	AC=2;AF=1.00;AN=2;DP=49;ExcessHet=3.0103;FS=0.000;MLEAC=2;MLEAF=1.00;MQ=41.22;QD=24.95;SOR=0.733	GT:AD:DP:GQ:PL	1/1:0,49:49:99:2210,150,0
X	8339258	.	C	T	2246.77	.	AC=2;AF=1.00;AN=2;DP=51;ExcessHet=3.0103;FS=0.000;MLEAC=2;MLEAF=1.00;MQ=41.11;QD=35.53;SOR=0.900	GT:AD:DP:GQ:PL	1/1:0,51:51:99:2275,157,0
X	8339917	.	G	A	961.77	.	AC=2;AF=1.00;AN=2;DP=22;ExcessHet=3.0103;FS=0.000;MLEAC=2;MLEAF=1.00;MQ=43.82;QD=25.97;SOR=1.609	GT:AD:DP:GQ:PL	1/1:0,22:22:66:990,66,0
X	8339918	.	T	A	961.77	.	AC=2;AF=1.00;AN=2;DP=22;ExcessHet=3.0103;FS=0.000;MLEAC=2;MLEAF=1.00;MQ=43.82;QD=28.61;SOR=1.609	GT:AD:DP:GQ:PL	1/1:0,22:22:66:990,66,0
X	8339939	.	GT	G	765.73	.	AC=2;AF=1.00;AN=2;BaseQRankSum=-1.855;ClippingRankSum=0.000;DP=19;ExcessHet=3.0103;FS=0.000;MLEAC=2;MLEAF=1.00;MQ=43.79;MQRankSum=4.131;QD=33.77;ReadPosRankSum=1.413;SOR=1.863	GT:AD:DP:GQ:PL	1/1:1,15:16:51:803,51,0
X	8339952	.	C	G	918.77	.	AC=2;AF=1.00;AN=2;DP=22;ExcessHet=3.0103;FS=0.000;MLEAC=2;MLEAF=1.00;MQ=43.82;QD=27.60;SOR=0.874	GT:AD:DP:GQ:PL	1/1:0,22:22:62:947,62,0
X	8339953	.	A	G	927.77	.	AC=2;AF=1.00;AN=2;DP=22;ExcessHet=3.0103;FS=0.000;MLEAC=2;MLEAF=1.00;MQ=43.82;QD=34.02;SOR=0.874	GT:AD:DP:GQ:PL	1/1:0,22:22:69:956,69,0
X	8340294	.	GA	G	802.73	.	AC=2;AF=1.00;AN=2;DP=45;ExcessHet=3.0103;FS=0.000;MLEAC=2;MLEAF=1.00;MQ=43.96;QD=19.11;SOR=0.892	GT:AD:DP:GQ:PL	1/1:0,42:42:99:840,125,0
X	8340347	.	T	C	804.77	.	AC=2;AF=1.00;AN=2;DP=33;ExcessHet=3.0103;FS=0.000;MLEAC=2;MLEAF=1.00;MQ=43.88;QD=25.96;SOR=1.214	GT:AD:DP:GQ:PL	1/1:0,31:31:92:833,92,0
X	8340537	.	CTATTG	C	1206.73	.	AC=2;AF=1.00;AN=2;DP=28;ExcessHet=3.0103;FS=0.000;MLEAC=2;MLEAF=1.00;MQ=43.93;QD=28.12;SOR=1.528	GT:AD:DP:GQ:PL	1/1:0,27:27:84:1244,84,0
X	8340550	.	T	G	1215.77	.	AC=2;AF=1.00;AN=2;DP=28;ExcessHet=3.0103;FS=0.000;MLEAC=2;MLEAF=1.00;MQ=43.93;QD=29.96;SOR=1.781	GT:AD:DP:GQ:PL	1/1:0,27:27:84:1244,84,0
X	8340796	.	GGCCATTTTTTTTTTTT	G	1538.73	.	AC=2;AF=1.00;AN=2;DP=37;ExcessHet=3.0103;FS=0.000;MLEAC=2;MLEAF=1.00;MQ=44.00;QD=30.95;SOR=0.749	GT:AD:DP:GQ:PL	1/1:0,35:35:99:1576,106,0
X	8341171	.	A	C	1090.77	.	AC=2;AF=1.00;AN=2;DP=40;ExcessHet=3.0103;FS=0.000;MLEAC=2;MLEAF=1.00;MQ=44.00;QD=27.27;SOR=0.902	GT:AD:DP:GQ:PL	1/1:0,40:40:99:1119,120,0
X	8341237	.	C	T	1485.77	.	AC=2;AF=1.00;AN=2;DP=53;ExcessHet=3.0103;FS=0.000;MLEAC=2;MLEAF=1.00;MQ=44.00;QD=28.03;SOR=0.730	GT:AD:DP:GQ:PL	1/1:0,53:53:99:1514,159,0
X	8341262	.	AT	A	988.73	.	AC=2;AF=1.00;AN=2;DP=58;ExcessHet=3.0103;FS=0.000;MLEAC=2;MLEAF=1.00;MQ=44.00;QD=19.01;SOR=0.941	GT:AD:DP:GQ:PL	1/1:0,52:52:99:1026,153,0
X	8341778	.	CT	C	335.73	.	AC=2;AF=1.00;AN=2;BaseQRankSum=-0.517;ClippingRankSum=0.000;DP=30;ExcessHet=3.0103;FS=0.000;MLEAC=1;MLEAF=0.500;MQ=43.87;MQRankSum=0.000;QD=14.60;ReadPosRankSum=-1.328;SOR=0.223	GT:AD:DP:GQ:PL	1/1:1,22:23:45:331,45,0
X	8341880	.	G	C	780.77	.	AC=2;AF=1.00;AN=2;DP=30;ExcessHet=3.0103;FS=0.000;MLEAC=2;MLEAF=1.00;MQ=43.93;QD=26.03;SOR=1.329	GT:AD:DP:GQ:PL	1/1:0,30:30:89:809,89,0
X	8342068	.	T	C	904.77	.	AC=2;AF=1.00;AN=2;DP=34;ExcessHet=3.0103;FS=0.000;MLEAC=2;MLEAF=1.00;MQ=44.00;QD=26.61;SOR=1.418	GT:AD:DP:GQ:PL	1/1:0,34:34:99:933,102,0
X	8342544	.	C	A	1407.77	.	AC=2;AF=1.00;AN=2;BaseQRankSum=1.803;ClippingRankSum=0.000;DP=55;ExcessHet=3.0103;FS=3.979;MLEAC=2;MLEAF=1.00;MQ=43.89;MQRankSum=-0.097;QD=25.60;ReadPosRankSum=-0.616;SOR=0.970	GT:AD:DP:GQ:PL	1/1:1,54:55:99:1436,153,0
X	8342581	.	G	A	1633.77	.	AC=2;AF=1.00;AN=2;DP=60;ExcessHet=3.0103;FS=0.000;MLEAC=2;MLEAF=1.00;MQ=43.90;QD=27.23;SOR=0.906	GT:AD:DP:GQ:PL	1/1:0,60:60:99:1662,179,0
X	8342733	.	A	AT	2103.73	.	AC=2;AF=1.00;AN=2;DP=48;ExcessHet=3.0103;FS=0.000;MLEAC=2;MLEAF=1.00;MQ=43.92;QD=26.77;SOR=1.022	GT:AD:DP:GQ:PL	1/1:0,47:47:99:2141,144,0
X	8342739	.	T	A	2144.77	.	AC=2;AF=1.00;AN=2;DP=47;ExcessHet=3.0103;FS=0.000;MLEAC=2;MLEAF=1.00;MQ=43.92;QD=31.99;SOR=1.022	GT:AD:DP:GQ:PL	1/1:0,47:47:99:2173,147,0
X	8342740	.	A	T	2144.77	.	AC=2;AF=1.00;AN=2;DP=49;ExcessHet=3.0103;FS=0.000;MLEAC=2;MLEAF=1.00;MQ=43.92;QD=26.72;SOR=0.909	GT:AD:DP:GQ:PL	1/1:0,49:49:99:2173,147,0
X	8342931	.	A	C	785.77	.	AC=2;AF=1.00;AN=2;DP=29;ExcessHet=3.0103;FS=0.000;MLEAC=2;MLEAF=1.00;MQ=43.93;QD=27.10;SOR=1.255	GT:AD:DP:GQ:PL	1/1:0,29:29:87:814,87,0
X	8343236	.	C	A	1463.77	.	AC=2;AF=1.00;AN=2;DP=35;ExcessHet=3.0103;FS=0.000;MLEAC=2;MLEAF=1.00;MQ=43.94;QD=28.26;SOR=1.002	GT:AD:DP:GQ:PL	1/1:0,35:35:99:1492,105,0
X	8343246	.	C	G	1466.77	.	AC=2;AF=1.00;AN=2;DP=32;ExcessHet=3.0103;FS=0.000;MLEAC=2;MLEAF=1.00;MQ=43.94;QD=30.70;SOR=0.693	GT:AD:DP:GQ:PL	1/1:0,32:32:99:1495,105,0
X	8343276	.	G	T	1311.77	.	AC=2;AF=1.00;AN=2;DP=31;ExcessHet=3.0103;FS=0.000;MLEAC=2;MLEAF=1.00;MQ=43.94;QD=35.80;SOR=0.976	GT:AD:DP:GQ:PL	1/1:0,30:30:90:1340,90,0
X	8343277	.	G	A	1311.77	.	AC=2;AF=1.00;AN=2;DP=31;ExcessHet=3.0103;FS=0.000;MLEAC=2;MLEAF=1.00;MQ=43.94;QD=31.25;SOR=0.976	GT:AD:DP:GQ:PL	1/1:0,30:30:90:1340,90,0
X	8343330	.	T	C	972.77	.	AC=2;AF=1.00;AN=2;DP=36;ExcessHet=3.0103;FS=0.000;MLEAC=2;MLEAF=1.00;MQ=43.82;QD=27.02;SOR=0.804	GT:AD:DP:GQ:PL	1/1:0,36:36:99:1001,108,0
X	8343604	.	ACGTTT	A	1289.73	.	AC=2;AF=1.00;AN=2;DP=34;ExcessHet=3.0103;FS=0.000;MLEAC=2;MLEAF=1.00;MQ=43.58;QD=34.18;SOR=1.143	GT:AD:DP:GQ:PL	1/1:0,30:30:90:1327,90,0
X	8343655	.	G	A	851.77	.	AC=2;AF=1.00;AN=2;DP=32;ExcessHet=3.0103;FS=0.000;MLEAC=2;MLEAF=1.00;MQ=43.79;QD=26.62;SOR=0.957	GT:AD:DP:GQ:PL	1/1:0,32:32:95:880,95,0
X	8343725	.	ATG	A	718.73	.	AC=2;AF=1.00;AN=2;DP=29;ExcessHet=3.0103;FS=0.000;MLEAC=1;MLEAF=0.500;MQ=42.78;QD=28.75;SOR=1.127	GT:AD:DP:GQ:PL	1/1:0,25:25:74:679,74,0
X	8343841	.	C	CAAA	917.73	.	AC=2;AF=1.00;AN=2;BaseQRankSum=-0.168;ClippingRankSum=0.000;DP=27;ExcessHet=3.0103;FS=3.222;MLEAC=1;MLEAF=0.500;MQ=43.57;MQRankSum=-0.271;QD=33.99;ReadPosRankSum=-1.074;SOR=0.525	GT:AD:DP:GQ:PL	1/1:1,26:27:48:946,48,0
X	8343882	.	C	CT	1479.73	.	AC=2;AF=1.00;AN=2;DP=34;ExcessHet=3.0103;FS=0.000;MLEAC=2;MLEAF=1.00;MQ=43.74;QD=25.41;SOR=1.542	GT:AD:DP:GQ:PL	1/1:0,33:33:99:1517,102,0
X	8343885	.	CCAA	C	1434.73	.	AC=2;AF=1.00;AN=2;DP=33;ExcessHet=3.0103;FS=0.000;MLEAC=2;MLEAF=1.00;MQ=43.82;QD=29.62;SOR=1.765	GT:AD:DP:GQ:PL	1/1:0,33:33:99:1472,102,0
X	8343959	.	C	A	1526.77	.	AC=2;AF=1.00;AN=2;DP=37;ExcessHet=3.0103;FS=0.000;MLEAC=2;MLEAF=1.00;MQ=43.89;QD=32.36;SOR=1.739	GT:AD:DP:GQ:PL	1/1:0,36:36:99:1555,108,0
X	8343974	.	T	C	1589.77	.	AC=2;AF=1.00;AN=2;DP=39;ExcessHet=3.0103;FS=0.000;MLEAC=2;MLEAF=1.00;MQ=43.46;QD=31.97;SOR=1.329	GT:AD:DP:GQ:PL	1/1:0,38:38:99:1618,117,0
X	8344010	.	A	C	1459.77	.	AC=2;AF=1.00;AN=2;DP=37;ExcessHet=3.0103;FS=0.000;MLEAC=2;MLEAF=1.00;MQ=43.43;QD=35.31;SOR=0.752	GT:AD:DP:GQ:PL	1/1:0,33:33:99:1488,102,0
X	8344012	.	C	A	1459.77	.	AC=2;AF=1.00;AN=2;DP=38;ExcessHet=3.0103;FS=0.000;MLEAC=2;MLEAF=1.00;MQ=43.45;QD=27.60;SOR=0.811	GT:AD:DP:GQ:PL	1/1:0,34:34:99:1488,102,0
X	8344053	.	A	C	806.77	.	AC=2;AF=1.00;AN=2;DP=39;ExcessHet=3.0103;FS=0.000;MLEAC=2;MLEAF=1.00;MQ=43.56;QD=26.02;SOR=2.093	GT:AD:DP:GQ:PL	1/1:0,31:31:93:835,93,0
X	8344083	.	A	G	1250.77	.	AC=2;AF=1.00;AN=2;BaseQRankSum=-1.413;ClippingRankSum=0.000;DP=40;ExcessHet=3.0103;FS=0.000;MLEAC=2;MLEAF=1.00;MQ=43.10;MQRankSum=-0.349;QD=29.57;ReadPosRankSum=1.211;SOR=1.432	GT:AD:DP:GQ:PL	1/1:1,30:31:51:1279,51,0
X	8344095	.	G	A	1374.77	.	AC=2;AF=1.00;AN=2;BaseQRankSum=1.754;ClippingRankSum=0.000;DP=46;ExcessHet=3.0103;FS=0.000;MLEAC=2;MLEAF=1.00;MQ=43.03;MQRankSum=-0.377;QD=26.79;ReadPosRankSum=-0.601;SOR=1.179	GT:AD:DP:GQ:PL	1/1:1,34:35:60:1403,60,0
X	8344338	.	G	A	781.77	.	AC=2;AF=1.00;AN=2;DP=30;ExcessHet=3.0103;FS=0.000;MLEAC=2;MLEAF=1.00;MQ=42.87;QD=27.78;SOR=1.863	GT:AD:DP:GQ:PL	1/1:0,18:18:54:810,54,0
X	8344359	.	A	G	808.77	.	AC=2;AF=1.00;AN=2;DP=34;ExcessHet=3.0103;FS=0.000;MLEAC=2;MLEAF=1.00;MQ=42.92;QD=30.09;SOR=1.609	GT:AD:DP:GQ:PL	1/1:0,19:19:57:837,57,0
X	8344361	.	G	A	808.77	.	AC=2;AF=1.00;AN=2;DP=34;ExcessHet=3.0103;FS=0.000;MLEAC=2;MLEAF=1.00;MQ=42.92;QD=33.25;SOR=1.609	GT:AD:DP:GQ:PL	1/1:0,19:19:57:837,57,0
X	8344387	.	TAA	T	642.73	.	AC=2;AF=1.00;AN=2;DP=40;ExcessHet=3.0103;FS=0.000;MLEAC=2;MLEAF=1.00;MQ=43.03;QD=27.94;SOR=1.708	GT:AD:DP:GQ:PL	1/1:0,23:23:69:680,69,0
X	8344416	.	A	G	1397.77	.	AC=2;AF=1.00;AN=2;DP=48;ExcessHet=3.0103;FS=0.000;MLEAC=2;MLEAF=1.00;MQ=43.11;QD=29.56;SOR=1.244	GT:AD:DP:GQ:PL	1/1:0,34:34:99:1426,102,0
X	8344432	.	A	T	1308.77	.	AC=2;AF=1.00;AN=2;DP=42;ExcessHet=3.0103;FS=0.000;MLEAC=2;MLEAF=1.00;MQ=42.94;QD=29.43;SOR=0.976	GT:AD:DP:GQ:PL	1/1:0,30:30:90:1337,90,0
X	8344483	.	G	A	996.77	.	AC=2;AF=1.00;AN=2;DP=43;ExcessHet=3.0103;FS=0.000;MLEAC=2;MLEAF=1.00;MQ=43.02;QD=27.69;SOR=1.061	GT:AD:DP:GQ:PL	1/1:0,36:36:99:1025,108,0
X	8344703	.	G	A	1093.77	.	AC=2;AF=1.00;AN=2;DP=39;ExcessHet=3.0103;FS=0.000;MLEAC=2;MLEAF=1.00;MQ=43.90;QD=28.05;SOR=0.743	GT:AD:DP:GQ:PL	1/1:0,39:39:99:1122,117,0
X	8345036	.	AT	A	1585.73	.	AC=2;AF=1.00;AN=2;DP=40;ExcessHet=3.0103;FS=0.000;MLEAC=2;MLEAF=1.00;MQ=43.90;QD=32.25;SOR=0.804	GT:AD:DP:GQ:PL	1/1:0,36:36:99:1623,111,0
X	8345051	.	C	T	1760.77	.	AC=2;AF=1.00;AN=2;DP=43;ExcessHet=3.0103;FS=0.000;MLEAC=2;MLEAF=1.00;MQ=43.91;QD=24.04;SOR=0.788	GT:AD:DP:GQ:PL	1/1:0,42:42:99:1789,129,0
X	8345191	.	G	A	1831.77	.	AC=2;AF=1.00;AN=2;DP=43;ExcessHet=3.0103;FS=0.000;MLEAC=2;MLEAF=1.00;MQ=44.00;QD=27.95;SOR=0.788	GT:AD:DP:GQ:PL	1/1:0,42:42:99:1860,126,0
X	8345194	.	T	C	1800.77	.	AC=2;AF=1.00;AN=2;DP=41;ExcessHet=3.0103;FS=0.000;MLEAC=2;MLEAF=1.00;MQ=44.00;QD=29.57;SOR=0.793	GT:AD:DP:GQ:PL	1/1:0,40:40:99:1829,123,0
X	8345200	.	G	A	1784.77	.	AC=2;AF=1.00;AN=2;DP=41;ExcessHet=3.0103;FS=0.000;MLEAC=2;MLEAF=1.00;MQ=43.95;QD=28.42;SOR=0.902	GT:AD:DP:GQ:PL	1/1:0,40:40:99:1813,123,0
X	8345337	.	A	AT	2166.73	.	AC=2;AF=1.00;AN=2;DP=48;ExcessHet=3.0103;FS=0.000;MLEAC=2;MLEAF=1.00;MQ=43.85;QD=32.49;SOR=1.708	GT:AD:DP:GQ:PL	1/1:0,48:48:99:2204,150,0
X	8345342	.	GT	G	2169.73	.	AC=2;AF=1.00;AN=2;DP=50;ExcessHet=3.0103;FS=0.000;MLEAC=2;MLEAF=1.00;MQ=43.85;QD=32.58;SOR=1.656	GT:AD:DP:GQ:PL	1/1:0,50:50:99:2207,151,0
X	8345501	.	ATG	A	1965.73	.	AC=2;AF=1.00;AN=2;DP=47;ExcessHet=3.0103;FS=0.000;MLEAC=2;MLEAF=1.00;MQ=44.00;QD=26.17;SOR=0.929	GT:AD:DP:GQ:PL	1/1:0,45:45:99:2003,136,0
X	8345507	.	G	A	2005.77	.	AC=2;AF=1.00;AN=2;DP=45;ExcessHet=3.0103;FS=0.000;MLEAC=2;MLEAF=1.00;MQ=44.00;QD=30.66;SOR=0.929	GT:AD:DP:GQ:PL	1/1:0,45:45:99:2034,139,0
X	8345688	.	A	G	1330.77	.	AC=2;AF=1.00;AN=2;BaseQRankSum=0.967;ClippingRankSum=0.000;DP=52;ExcessHet=3.0103;FS=0.000;MLEAC=2;MLEAF=1.00;MQ=43.61;MQRankSum=-0.216;QD=25.59;ReadPosRankSum=-0.268;SOR=0.239	GT:AD:DP:GQ:PL	1/1:1,51:52:99:1359,128,0
X	8345752	.	T	C	2107.73	.	AC=2;AF=1.00;AN=2;DP=47;ExcessHet=3.0103;FS=0.000;MLEAC=2;MLEAF=1.00;MQ=43.88;QD=24.50;SOR=0.927	GT:AD:DP:GQ:PL	1/1:0,47:47:99:2145,144,0
X	8345756	.	C	T	1637.77	.	AC=2;AF=1.00;AN=2;DP=51;ExcessHet=3.0103;FS=0.000;MLEAC=2;MLEAF=1.00;MQ=43.89;QD=32.19;SOR=0.859	GT:AD:DP:GQ:PL	1/1:0,37:37:99:1666,112,0
X	8345762	.	A	C	1636.77	.	AC=2;AF=1.00;AN=2;DP=42;ExcessHet=3.0103;FS=0.000;MLEAC=2;MLEAF=1.00;MQ=43.86;QD=31.04;SOR=0.859	GT:AD:DP:GQ:PL	1/1:0,37:37:99:1665,112,0
X	8345805	.	T	C	1149.77	.	AC=2;AF=1.00;AN=2;DP=44;ExcessHet=3.0103;FS=0.000;MLEAC=2;MLEAF=1.00;MQ=43.93;QD=26.13;SOR=0.883	GT:AD:DP:GQ:PL	1/1:0,44:44:99:1178,131,0
X	8345922	.	G	A	1260.77	.	AC=2;AF=1.00;AN=2;DP=46;ExcessHet=3.0103;FS=0.000;MLEAC=2;MLEAF=1.00;MQ=44.00;QD=27.41;SOR=0.874	GT:AD:DP:GQ:PL	1/1:0,46:46:99:1289,138,0
X	8346159	.	A	G	1373.77	.	AC=2;AF=1.00;AN=2;DP=52;ExcessHet=3.0103;FS=0.000;MLEAC=2;MLEAF=1.00;MQ=43.85;QD=26.94;SOR=0.900	GT:AD:DP:GQ:PL	1/1:0,51:51:99:1402,153,0
X	8346182	.	AC	A	566.74	.	AC=2;AF=1.00;AN=2;BaseQRankSum=1.226;ClippingRankSum=0.000;DP=45;ExcessHet=3.0103;FS=2.183;MLEAC=2;MLEAF=1.00;MQ=43.78;MQRankSum=-0.543;QD=14.17;ReadPosRankSum=0.654;SOR=0.395	GT:AD:DP:GQ:PL	1/1:4,36:40:30:604,30,0
X	8346214	.	C	A	1091.77	.	AC=2;AF=1.00;AN=2;DP=43;ExcessHet=3.0103;FS=0.000;MLEAC=2;MLEAF=1.00;MQ=43.77;QD=25.99;SOR=1.005	GT:AD:DP:GQ:PL	1/1:0,42:42:99:1120,125,0
X	8346230	.	GATTGCTTA	G	1863.73	.	AC=2;AF=1.00;AN=2;DP=44;ExcessHet=3.0103;FS=0.000;MLEAC=2;MLEAF=1.00;MQ=43.78;QD=29.19;SOR=0.836	GT:AD:DP:GQ:PL	1/1:0,43:43:99:1901,130,0
X	8346338	.	C	T	1140.77	.	AC=2;AF=1.00;AN=2;DP=41;ExcessHet=3.0103;FS=0.000;MLEAC=2;MLEAF=1.00;MQ=43.95;QD=27.82;SOR=0.741	GT:AD:DP:GQ:PL	1/1:0,41:41:99:1169,123,0
X	8346670	.	C	CTT	526.73	.	AC=2;AF=1.00;AN=2;DP=23;ExcessHet=3.0103;FS=0.000;MLEAC=2;MLEAF=1.00;MQ=43.76;QD=32.92;SOR=3.258	GT:AD:DP:GQ:PL	1/1:0,16:16:63:564,63,0
X	8347055	.	A	G	659.77	.	AC=2;AF=1.00;AN=2;DP=26;ExcessHet=3.0103;FS=0.000;MLEAC=2;MLEAF=1.00;MQ=43.71;QD=26.39;SOR=1.358	GT:AD:DP:GQ:PL	1/1:0,25:25:75:688,75,0
X	8347445	.	G	C	1294.77	.	AC=2;AF=1.00;AN=2;DP=47;ExcessHet=3.0103;FS=0.000;MLEAC=2;MLEAF=1.00;MQ=44.00;QD=27.55;SOR=0.919	GT:AD:DP:GQ:PL	1/1:0,47:47:99:1323,141,0
X	8347602	.	T	TTGAATATGTTGAAA	2034.73	.	AC=2;AF=1.00;AN=2;DP=45;ExcessHet=3.0103;FS=0.000;MLEAC=2;MLEAF=1.00;MQ=42.78;QD=26.73;SOR=1.364	GT:AD:DP:GQ:PL	1/1:0,44:44:99:2072,141,0
X	8347623	.	C	T	1623.77	.	AC=2;AF=1.00;AN=2;DP=39;ExcessHet=3.0103;FS=0.000;MLEAC=2;MLEAF=1.00;MQ=42.58;QD=27.65;SOR=1.923	GT:AD:DP:GQ:PL	1/1:0,39:39:99:1652,117,0
X	8347847	.	T	G	1056.77	.	AC=2;AF=1.00;AN=2;DP=26;ExcessHet=3.0103;FS=0.000;MLEAC=2;MLEAF=1.00;MQ=41.75;QD=27.93;SOR=0.846	GT:AD:DP:GQ:PL	1/1:0,26:26:78:1085,78,0
X	8347854	.	T	TTTTTTTTTTTTG	1134.73	.	AC=2;AF=1.00;AN=2;DP=26;ExcessHet=3.0103;FS=0.000;MLEAC=2;MLEAF=1.00;MQ=41.75;QD=29.39;SOR=0.846	GT:AD:DP:GQ:PL	1/1:0,26:26:87:1172,87,0
X	8348543	.	A	G	1424.77	.	AC=2;AF=1.00;AN=2;DP=54;ExcessHet=3.0103;FS=0.000;MLEAC=2;MLEAF=1.00;MQ=44.00;QD=26.38;SOR=1.567	GT:AD:DP:GQ:PL	1/1:0,54:54:99:1453,162,0
X	8348882	.	C	G	1862.77	.	AC=2;AF=1.00;AN=2;DP=45;ExcessHet=3.0103;FS=0.000;MLEAC=2;MLEAF=1.00;MQ=44.00;QD=23.21;SOR=0.829	GT:AD:DP:GQ:PL	1/1:0,45:45:99:1891,135,0
X	8348897	.	C	T	1804.77	.	AC=2;AF=1.00;AN=2;DP=42;ExcessHet=3.0103;FS=0.000;MLEAC=2;MLEAF=1.00;MQ=44.00;QD=25.36;SOR=0.892	GT:AD:DP:GQ:PL	1/1:0,42:42:99:1833,129,0
X	8348924	.	ATATGTT	A	1877.73	.	AC=2;AF=1.00;AN=2;DP=45;ExcessHet=3.0103;FS=0.000;MLEAC=2;MLEAF=1.00;MQ=44.00;QD=33.24;SOR=0.883	GT:AD:DP:GQ:PL	1/1:0,44:44:99:1915,133,0
X	8348936	.	G	T	1895.77	.	AC=2;AF=1.00;AN=2;DP=45;ExcessHet=3.0103;FS=0.000;MLEAC=2;MLEAF=1.00;MQ=44.00;QD=23.55;SOR=0.829	GT:AD:DP:GQ:PL	1/1:0,45:45:99:1924,135,0
X	8349085	.	T	TAC	1459.73	.	AC=2;AF=1.00;AN=2;BaseQRankSum=-0.977;ClippingRankSum=0.000;DP=51;ExcessHet=3.0103;FS=0.000;MLEAC=2;MLEAF=1.00;MQ=44.00;MQRankSum=0.000;QD=29.79;ReadPosRankSum=0.920;SOR=0.296	GT:AD:DP:GQ:PL	1/1:1,48:49:99:1497,120,0
X	8349968	.	T	TA	810.73	.	AC=2;AF=1.00;AN=2;BaseQRankSum=0.192;ClippingRankSum=0.000;DP=56;ExcessHet=3.0103;FS=0.000;MLEAC=2;MLEAF=1.00;MQ=43.83;MQRankSum=-0.319;QD=16.21;ReadPosRankSum=-0.615;SOR=0.427	GT:AD:DP:GQ:PL	1/1:3,47:50:92:848,92,0
X	8350672	.	C	A	1301.77	.	AC=2;AF=1.00;AN=2;DP=47;ExcessHet=3.0103;FS=0.000;MLEAC=2;MLEAF=1.00;MQ=43.90;QD=27.70;SOR=1.022	GT:AD:DP:GQ:PL	1/1:0,47:47:99:1330,141,0
X	8350732	.	A	T	1036.77	.	AC=2;AF=1.00;AN=2;DP=38;ExcessHet=3.0103;FS=0.000;MLEAC=2;MLEAF=1.00;MQ=44.00;QD=27.28;SOR=1.670	GT:AD:DP:GQ:PL	1/1:0,38:38:99:1065,114,0
X	8350794	.	C	T	988.77	.	AC=2;AF=1.00;AN=2;DP=37;ExcessHet=3.0103;FS=0.000;MLEAC=2;MLEAF=1.00;MQ=43.95;QD=26.72;SOR=1.121	GT:AD:DP:GQ:PL	1/1:0,37:37:99:1017,111,0
X	8350874	.	C	A	1023.77	.	AC=2;AF=1.00;AN=2;DP=38;ExcessHet=3.0103;FS=0.000;MLEAC=2;MLEAF=1.00;MQ=44.00;QD=26.94;SOR=1.179	GT:AD:DP:GQ:PL	1/1:0,38:38:99:1052,114,0
X	8350986	.	T	TCAGGTGCC	872.73	.	AC=2;AF=1.00;AN=2;DP=24;ExcessHet=3.0103;FS=0.000;MLEAC=2;MLEAF=1.00;MQ=43.84;QD=31.98;SOR=1.402	GT:AD:DP:GQ:PL	1/1:0,20:20:63:910,63,0
X	8351088	.	C	A	1491.77	.	AC=2;AF=1.00;AN=2;DP=35;ExcessHet=3.0103;FS=0.000;MLEAC=2;MLEAF=1.00;MQ=43.94;QD=27.02;SOR=1.148	GT:AD:DP:GQ:PL	1/1:0,35:35:99:1520,108,0
X	8351109	.	GGATGAATA	G	1480.73	.	AC=2;AF=1.00;AN=2;DP=34;ExcessHet=3.0103;FS=0.000;MLEAC=2;MLEAF=1.00;MQ=43.94;QD=33.51;SOR=1.819	GT:AD:DP:GQ:PL	1/1:0,34:34:99:1518,102,0
X	8351249	.	A	G	998.77	.	AC=2;AF=1.00;AN=2;DP=38;ExcessHet=3.0103;FS=0.000;MLEAC=2;MLEAF=1.00;MQ=43.85;QD=26.28;SOR=1.179	GT:AD:DP:GQ:PL	1/1:0,38:38:99:1027,114,0
X	8351282	.	A	G	1433.77	.	AC=2;AF=1.00;AN=2;DP=33;ExcessHet=3.0103;FS=0.000;MLEAC=2;MLEAF=1.00;MQ=43.88;QD=29.97;SOR=1.751	GT:AD:DP:GQ:PL	1/1:0,33:33:99:1462,99,0
X	8351285	.	G	A	1462.77	.	AC=2;AF=1.00;AN=2;DP=31;ExcessHet=3.0103;FS=0.000;MLEAC=2;MLEAF=1.00;MQ=43.87;QD=30.30;SOR=1.839	GT:AD:DP:GQ:PL	1/1:0,31:31:99:1491,102,0
X	8351292	.	G	C	1337.77	.	AC=2;AF=1.00;AN=2;DP=31;ExcessHet=3.0103;FS=0.000;MLEAC=2;MLEAF=1.00;MQ=43.94;QD=30.00;SOR=1.839	GT:AD:DP:GQ:PL	1/1:0,31:31:93:1366,93,0
X	8351484	.	A	T	835.77	.	AC=2;AF=1.00;AN=2;DP=31;ExcessHet=3.0103;FS=0.000;MLEAC=2;MLEAF=1.00;MQ=43.78;QD=26.96;SOR=1.839	GT:AD:DP:GQ:PL	1/1:0,31:31:93:864,93,0
X	8351515	.	GTT	G	549.73	.	AC=2;AF=1.00;AN=2;DP=31;ExcessHet=3.0103;FS=0.000;MLEAC=2;MLEAF=1.00;MQ=43.87;QD=24.99;SOR=0.874	GT:AD:DP:GQ:PL	1/1:0,22:22:66:587,66,0
X	8351571	.	T	C	541.77	.	AC=2;AF=1.00;AN=2;DP=23;ExcessHet=3.0103;FS=0.000;MLEAC=2;MLEAF=1.00;MQ=44.00;QD=23.56;SOR=1.179	GT:AD:DP:GQ:PL	1/1:0,23:23:68:570,68,0
X	8351765	.	AC	A	931.73	.	AC=2;AF=1.00;AN=2;DP=29;ExcessHet=3.0103;FS=0.000;MLEAC=2;MLEAF=1.00;MQ=43.83;QD=32.13;SOR=0.906	GT:AD:DP:GQ:PL	1/1:0,29:29:87:969,87,0
X	8352006	.	AAC	A	1839.73	.	AC=2;AF=1.00;AN=2;BaseQRankSum=-0.936;ClippingRankSum=0.000;DP=55;ExcessHet=3.0103;FS=0.000;MLEAC=2;MLEAF=1.00;MQ=44.80;MQRankSum=0.354;QD=34.07;ReadPosRankSum=0.129;SOR=0.349	GT:AD:DP:GQ:PL	1/1:1,53:54:99:1877,124,0
X	8352185	.	A	T	1376.77	.	AC=2;AF=1.00;AN=2;BaseQRankSum=-1.094;ClippingRankSum=0.000;DP=52;ExcessHet=3.0103;FS=4.150;MLEAC=2;MLEAF=1.00;MQ=44.00;MQRankSum=0.000;QD=26.48;ReadPosRankSum=-0.612;SOR=1.089	GT:AD:DP:GQ:PL	1/1:1,51:52:99:1405,127,0
X	8352359	.	G	T	1330.77	.	AC=2;AF=1.00;AN=2;DP=49;ExcessHet=3.0103;FS=0.000;MLEAC=2;MLEAF=1.00;MQ=43.92;QD=27.16;SOR=1.225	GT:AD:DP:GQ:PL	1/1:0,49:49:99:1359,147,0
X	8352966	.	T	A	684.77	.	AC=2;AF=1.00;AN=2;DP=26;ExcessHet=3.0103;FS=0.000;MLEAC=2;MLEAF=1.00;MQ=43.63;QD=26.34;SOR=1.445	GT:AD:DP:GQ:PL	1/1:0,26:26:78:713,78,0
X	8355117	.	GT	G	157.73	.	AC=1;AF=0.500;AN=2;BaseQRankSum=-0.111;ClippingRankSum=0.000;DP=28;ExcessHet=3.0103;FS=2.005;MLEAC=1;MLEAF=0.500;MQ=44.00;MQRankSum=0.000;QD=7.17;ReadPosRankSum=0.247;SOR=1.545	GT:AD:DP:GQ:PL	0/1:7,15:22:62:195,0,62
X	8356084	.	CA	C	271.73	.	AC=2;AF=1.00;AN=2;BaseQRankSum=-1.375;ClippingRankSum=0.000;DP=32;ExcessHet=3.0103;FS=10.414;MLEAC=2;MLEAF=1.00;MQ=44.06;MQRankSum=0.114;QD=12.35;ReadPosRankSum=0.057;SOR=1.977	GT:AD:DP:GQ:PL	1/1:2,20:22:32:309,32,0
X	8356137	.	T	A	891.77	.	AC=2;AF=1.00;AN=2;DP=33;ExcessHet=3.0103;FS=0.000;MLEAC=2;MLEAF=1.00;MQ=44.06;QD=27.02;SOR=1.542	GT:AD:DP:GQ:PL	1/1:0,33:33:99:920,99,0
X	8356345	.	ACAACAACAG	A	1196.73	.	AC=2;AF=1.00;AN=2;DP=30;ExcessHet=3.0103;FS=0.000;MLEAC=2;MLEAF=1.00;MQ=42.94;QD=28.94;SOR=0.836	GT:AD:DP:GQ:PL	1/1:0,28:28:85:1234,85,0
X	8356477	.	T	TGATGATGATGAC	1570.73	.	AC=2;AF=1.00;AN=2;DP=35;ExcessHet=3.0103;FS=0.000;MLEAC=2;MLEAF=1.00;MQ=45.17;QD=31.10;SOR=0.811	GT:AD:DP:GQ:PL	1/1:0,34:34:99:1608,108,0
X	8356548	.	G	A	135.77	.	AC=1;AF=0.500;AN=2;BaseQRankSum=-1.416;ClippingRankSum=0.000;DP=39;ExcessHet=3.0103;FS=3.166;MLEAC=1;MLEAF=0.500;MQ=45.01;MQRankSum=0.285;QD=3.48;ReadPosRankSum=-0.234;SOR=0.591	GT:AD:DP:GQ:PL	0/1:28,11:39:99:164,0,667
X	8356884	.	A	T	1254.77	.	AC=2;AF=1.00;AN=2;DP=45;ExcessHet=3.0103;FS=0.000;MLEAC=2;MLEAF=1.00;MQ=44.00;QD=27.88;SOR=0.737	GT:AD:DP:GQ:PL	1/1:0,45:45:99:1283,135,0
X	8356897	.	A	AT	1324.73	.	AC=2;AF=1.00;AN=2;DP=39;ExcessHet=3.0103;FS=0.000;MLEAC=2;MLEAF=1.00;MQ=44.00;QD=33.97;SOR=0.743	GT:AD:DP:GQ:PL	1/1:0,39:39:99:1362,117,0
X	8357013	.	GTGAATGC	G	2243.73	.	AC=2;AF=1.00;AN=2;DP=51;ExcessHet=3.0103;FS=0.000;MLEAC=2;MLEAF=1.00;MQ=43.87;QD=24.79;SOR=1.390	GT:AD:DP:GQ:PL	1/1:0,50:50:99:2281,154,0
X	8357021	.	A	AC	2242.73	.	AC=2;AF=1.00;AN=2;DP=50;ExcessHet=3.0103;FS=0.000;MLEAC=2;MLEAF=1.00;MQ=43.86;QD=31.84;SOR=1.390	GT:AD:DP:GQ:PL	1/1:0,50:50:99:2280,154,0
X	8357024	.	A	AT	2199.73	.	AC=2;AF=1.00;AN=2;DP=47;ExcessHet=3.0103;FS=0.000;MLEAC=2;MLEAF=1.00;MQ=43.85;QD=28.63;SOR=1.514	GT:AD:DP:GQ:PL	1/1:0,47:47:99:2237,151,0
X	8357081	.	AT	A	2347.73	.	AC=2;AF=1.00;AN=2;DP=54;ExcessHet=3.0103;FS=0.000;MLEAC=2;MLEAF=1.00;MQ=43.91;QD=28.59;SOR=1.179	GT:AD:DP:GQ:PL	1/1:0,53:53:99:2385,160,0
X	8357085	.	A	G	2389.77	.	AC=2;AF=1.00;AN=2;DP=54;ExcessHet=3.0103;FS=0.000;MLEAC=2;MLEAF=1.00;MQ=43.91;QD=30.53;SOR=1.179	GT:AD:DP:GQ:PL	1/1:0,53:53:99:2418,163,0
X	8357086	.	CCA	C	2380.73	.	AC=2;AF=1.00;AN=2;DP=53;ExcessHet=3.0103;FS=0.000;MLEAC=2;MLEAF=1.00;MQ=43.91;QD=30.52;SOR=1.036	GT:AD:DP:GQ:PL	1/1:0,52:52:99:2418,163,0
X	8357102	.	G	A	1259.77	.	AC=2;AF=1.00;AN=2;DP=46;ExcessHet=3.0103;FS=0.000;MLEAC=2;MLEAF=1.00;MQ=43.89;QD=27.99;SOR=0.829	GT:AD:DP:GQ:PL	1/1:0,45:45:99:1288,135,0
X	8357194	.	C	T	1103.77	.	AC=2;AF=1.00;AN=2;DP=41;ExcessHet=3.0103;FS=0.000;MLEAC=2;MLEAF=1.00;MQ=43.86;QD=27.59;SOR=1.151	GT:AD:DP:GQ:PL	1/1:0,40:40:99:1132,120,0
X	8357552	.	T	A	1910.77	.	AC=2;AF=1.00;AN=2;DP=44;ExcessHet=3.0103;FS=0.000;MLEAC=2;MLEAF=1.00;MQ=43.69;QD=28.33;SOR=1.105	GT:AD:DP:GQ:PL	1/1:0,44:44:99:1939,135,0
X	8357562	.	G	GA	1952.73	.	AC=2;AF=1.00;AN=2;DP=43;ExcessHet=3.0103;FS=0.000;MLEAC=2;MLEAF=1.00;MQ=43.63;QD=30.84;SOR=1.055	GT:AD:DP:GQ:PL	1/1:0,43:43:99:1990,135,0
X	8357568	.	T	C	1906.77	.	AC=2;AF=1.00;AN=2;DP=43;ExcessHet=3.0103;FS=0.000;MLEAC=2;MLEAF=1.00;MQ=43.63;QD=27.16;SOR=0.941	GT:AD:DP:GQ:PL	1/1:0,43:43:99:1935,129,0
X	8357574	.	A	AAC	1807.73	.	AC=2;AF=1.00;AN=2;DP=41;ExcessHet=3.0103;FS=0.000;MLEAC=2;MLEAF=1.00;MQ=43.62;QD=30.97;SOR=0.843	GT:AD:DP:GQ:PL	1/1:0,41:41:99:1845,123,0
X	8357579	.	T	C	1951.77	.	AC=2;AF=1.00;AN=2;DP=42;ExcessHet=3.0103;FS=0.000;MLEAC=2;MLEAF=1.00;MQ=43.63;QD=28.30;SOR=0.693	GT:AD:DP:GQ:PL	1/1:0,42:42:99:1980,132,0
X	8357593	.	C	G	1951.77	.	AC=2;AF=1.00;AN=2;DP=43;ExcessHet=3.0103;FS=0.000;MLEAC=2;MLEAF=1.00;MQ=43.59;QD=30.80;SOR=0.739	GT:AD:DP:GQ:PL	1/1:0,43:43:99:1980,132,0
X	8357598	.	G	A	2022.77	.	AC=2;AF=1.00;AN=2;DP=45;ExcessHet=3.0103;FS=0.000;MLEAC=2;MLEAF=1.00;MQ=43.56;QD=29.21;SOR=0.737	GT:AD:DP:GQ:PL	1/1:0,45:45:99:2051,138,0
X	8357607	.	A	T	2014.77	.	AC=2;AF=1.00;AN=2;DP=46;ExcessHet=3.0103;FS=0.000;MLEAC=2;MLEAF=1.00;MQ=43.62;QD=28.33;SOR=0.693	GT:AD:DP:GQ:PL	1/1:0,46:46:99:2043,138,0
X	8357640	.	T	C	1261.77	.	AC=2;AF=1.00;AN=2;BaseQRankSum=-0.350;ClippingRankSum=0.000;DP=50;ExcessHet=3.0103;FS=0.000;MLEAC=2;MLEAF=1.00;MQ=43.56;MQRankSum=2.446;QD=25.75;ReadPosRankSum=-0.389;SOR=0.257	GT:AD:DP:GQ:PL	1/1:1,48:49:99:1290,119,0
X	8357722	.	A	G	1261.77	.	AC=2;AF=1.00;AN=2;DP=48;ExcessHet=3.0103;FS=0.000;MLEAC=2;MLEAF=1.00;MQ=43.77;QD=26.85;SOR=0.919	GT:AD:DP:GQ:PL	1/1:0,47:47:99:1290,140,0
X	8357809	.	C	T	1037.77	.	AC=2;AF=1.00;AN=2;DP=39;ExcessHet=3.0103;FS=0.000;MLEAC=2;MLEAF=1.00;MQ=44.00;QD=26.61;SOR=0.743	GT:AD:DP:GQ:PL	1/1:0,39:39:99:1066,117,0
X	8358111	.	C	T	2191.77	.	AC=2;AF=1.00;AN=2;DP=52;ExcessHet=3.0103;FS=0.000;MLEAC=2;MLEAF=1.00;MQ=43.51;QD=28.25;SOR=1.358	GT:AD:DP:GQ:PL	1/1:0,52:52:99:2220,159,0
X	8358131	.	ATATATTTGAAG	A	2244.73	.	AC=2;AF=1.00;AN=2;DP=52;ExcessHet=3.0103;FS=0.000;MLEAC=2;MLEAF=1.00;MQ=43.51;QD=29.09;SOR=1.480	GT:AD:DP:GQ:PL	1/1:0,52:52:99:2282,157,0
X	8358208	.	T	TTC	2411.73	.	AC=2;AF=1.00;AN=2;DP=52;ExcessHet=3.0103;FS=0.000;MLEAC=2;MLEAF=1.00;MQ=43.55;QD=33.26;SOR=1.136	GT:AD:DP:GQ:PL	1/1:0,52:52:99:2449,166,0
X	8358213	.	C	T	2384.77	.	AC=2;AF=1.00;AN=2;DP=53;ExcessHet=3.0103;FS=0.000;MLEAC=2;MLEAF=1.00;MQ=43.56;QD=30.87;SOR=1.077	GT:AD:DP:GQ:PL	1/1:0,53:53:99:2413,163,0
X	8358238	.	C	T	2040.77	.	AC=2;AF=1.00;AN=2;DP=46;ExcessHet=3.0103;FS=0.000;MLEAC=2;MLEAF=1.00;MQ=43.78;QD=27.63;SOR=1.085	GT:AD:DP:GQ:PL	1/1:0,46:46:99:2069,144,0
X	8358435	.	C	G	983.77	.	AC=2;AF=1.00;AN=2;DP=37;ExcessHet=3.0103;FS=0.000;MLEAC=2;MLEAF=1.00;MQ=43.32;QD=26.59;SOR=1.121	GT:AD:DP:GQ:PL	1/1:0,37:37:99:1012,111,0
X	8358461	.	C	CTGTG	1296.73	.	AC=2;AF=1.00;AN=2;DP=35;ExcessHet=3.0103;FS=0.000;MLEAC=2;MLEAF=1.00;MQ=42.62;QD=31.56;SOR=0.760	GT:AD:DP:GQ:PL	1/1:0,30:30:91:1334,91,0
X	8358707	.	TAA	T	2362.73	.	AC=2;AF=1.00;AN=2;DP=56;ExcessHet=3.0103;FS=0.000;MLEAC=2;MLEAF=1.00;MQ=42.82;QD=29.17;SOR=0.846	GT:AD:DP:GQ:PL	1/1:0,54:54:99:2400,163,0
X	8358719	.	T	A	2461.77	.	AC=2;AF=1.00;AN=2;DP=55;ExcessHet=3.0103;FS=0.000;MLEAC=2;MLEAF=1.00;MQ=42.79;QD=26.11;SOR=0.884	GT:AD:DP:GQ:PL	1/1:0,55:55:99:2490,169,0
X	8358735	.	TTGG	T	1202.73	.	AC=2;AF=1.00;AN=2;BaseQRankSum=-0.468;ClippingRankSum=0.000;DP=61;ExcessHet=3.0103;FS=0.000;MLEAC=2;MLEAF=1.00;MQ=42.67;MQRankSum=0.858;QD=21.10;ReadPosRankSum=1.194;SOR=0.970	GT:AD:DP:GQ:PL	1/1:2,55:57:99:1240,140,0
X	8358739	.	T	TAAAA	2678.73	.	AC=2;AF=1.00;AN=2;DP=61;ExcessHet=3.0103;FS=0.000;MLEAC=2;MLEAF=1.00;MQ=42.67;QD=29.72;SOR=0.970	GT:AD:DP:GQ:PL	1/1:0,61:61:99:2716,184,0
X	8358748	.	C	T	2671.77	.	AC=2;AF=1.00;AN=2;DP=60;ExcessHet=3.0103;FS=0.000;MLEAC=2;MLEAF=1.00;MQ=42.63;QD=33.49;SOR=0.986	GT:AD:DP:GQ:PL	1/1:0,60:60:99:2700,181,0
X	8358754	.	T	A	2581.77	.	AC=2;AF=1.00;AN=2;DP=57;ExcessHet=3.0103;FS=0.000;MLEAC=2;MLEAF=1.00;MQ=42.52;QD=26.69;SOR=1.047	GT:AD:DP:GQ:PL	1/1:0,57:57:99:2610,175,0
X	8358758	.	A	T	2491.77	.	AC=2;AF=1.00;AN=2;DP=56;ExcessHet=3.0103;FS=0.000;MLEAC=2;MLEAF=1.00;MQ=42.49;QD=31.23;SOR=1.101	GT:AD:DP:GQ:PL	1/1:0,56:56:99:2520,169,0
X	8358774	.	G	A	2750.77	.	AC=2;AF=1.00;AN=2;DP=62;ExcessHet=3.0103;FS=0.000;MLEAC=2;MLEAF=1.00;MQ=42.58;QD=31.42;SOR=1.057	GT:AD:DP:GQ:PL	1/1:0,62:62:99:2779,187,0
X	8358778	.	G	T	2729.77	.	AC=2;AF=1.00;AN=2;DP=58;ExcessHet=3.0103;FS=0.000;MLEAC=2;MLEAF=1.00;MQ=42.51;QD=27.94;SOR=0.997	GT:AD:DP:GQ:PL	1/1:0,58:58:99:2758,187,0
X	8358810	.	C	T	1538.77	.	AC=2;AF=1.00;AN=2;DP=58;ExcessHet=3.0103;FS=0.000;MLEAC=2;MLEAF=1.00;MQ=42.65;QD=26.53;SOR=0.914	GT:AD:DP:GQ:PL	1/1:0,58:58:99:1567,173,0
X	8358838	.	A	T	2280.77	.	AC=2;AF=1.00;AN=2;DP=56;ExcessHet=3.0103;FS=0.000;MLEAC=2;MLEAF=1.00;MQ=42.98;QD=34.70;SOR=1.009	GT:AD:DP:GQ:PL	1/1:0,56:56:99:2309,171,0
X	8358859	.	C	T	2078.77	.	AC=2;AF=1.00;AN=2;DP=50;ExcessHet=3.0103;FS=0.000;MLEAC=2;MLEAF=1.00;MQ=43.25;QD=33.25;SOR=0.952	GT:AD:DP:GQ:PL	1/1:0,50:50:99:2107,150,0
X	8358948	.	T	A	1468.77	.	AC=2;AF=1.00;AN=2;DP=54;ExcessHet=3.0103;FS=0.000;MLEAC=2;MLEAF=1.00;MQ=43.67;QD=27.71;SOR=1.179	GT:AD:DP:GQ:PL	1/1:0,53:53:99:1497,159,0
X	8358983	.	T	C	1479.77	.	AC=2;AF=1.00;AN=2;DP=54;ExcessHet=3.0103;FS=0.000;MLEAC=2;MLEAF=1.00;MQ=43.49;QD=27.92;SOR=0.808	GT:AD:DP:GQ:PL	1/1:0,53:53:99:1508,159,0
X	8359073	.	T	C	2073.77	.	AC=2;AF=1.00;AN=2;DP=47;ExcessHet=3.0103;FS=0.000;MLEAC=2;MLEAF=1.00;MQ=43.33;QD=31.71;SOR=1.981	GT:AD:DP:GQ:PL	1/1:0,47:47:99:2102,141,0
X	8359075	.	C	G	2073.77	.	AC=2;AF=1.00;AN=2;DP=46;ExcessHet=3.0103;FS=0.000;MLEAC=2;MLEAF=1.00;MQ=43.31;QD=29.03;SOR=2.110	GT:AD:DP:GQ:PL	1/1:0,46:46:99:2102,141,0
X	8359085	.	T	C	2011.77	.	AC=2;AF=1.00;AN=2;DP=47;ExcessHet=3.0103;FS=0.000;MLEAC=2;MLEAF=1.00;MQ=43.41;QD=29.49;SOR=1.659	GT:AD:DP:GQ:PL	1/1:0,47:47:99:2040,141,0
X	8359109	.	G	T	1214.77	.	AC=2;AF=1.00;AN=2;DP=45;ExcessHet=3.0103;FS=0.000;MLEAC=2;MLEAF=1.00;MQ=43.56;QD=26.99;SOR=1.559	GT:AD:DP:GQ:PL	1/1:0,45:45:99:1243,134,0
X	8359287	.	TTCATC	T	1844.73	.	AC=2;AF=1.00;AN=2;DP=45;ExcessHet=3.0103;FS=0.000;MLEAC=2;MLEAF=1.00;MQ=43.96;QD=30.38;SOR=0.892	GT:AD:DP:GQ:PL	1/1:0,42:42:99:1882,127,0
X	8359355	.	A	G	1142.77	.	AC=2;AF=1.00;AN=2;DP=44;ExcessHet=3.0103;FS=0.000;MLEAC=2;MLEAF=1.00;MQ=43.25;QD=25.97;SOR=0.784	GT:AD:DP:GQ:PL	1/1:0,44:44:99:1171,130,0
X	8359395	.	TC	T	1703.73	.	AC=2;AF=1.00;AN=2;DP=39;ExcessHet=3.0103;FS=0.000;MLEAC=2;MLEAF=1.00;MQ=43.15;QD=35.51;SOR=0.968	GT:AD:DP:GQ:PL	1/1:0,39:39:99:1741,117,0
X	8359398	.	TTCCCC	T	1703.73	.	AC=2;AF=1.00;AN=2;DP=39;ExcessHet=3.0103;FS=0.000;MLEAC=2;MLEAF=1.00;MQ=43.15;QD=25.17;SOR=0.968	GT:AD:DP:GQ:PL	1/1:0,39:39:99:1741,117,0
X	8359407	.	C	A	1712.77	.	AC=2;AF=1.00;AN=2;DP=38;ExcessHet=3.0103;FS=0.000;MLEAC=2;MLEAF=1.00;MQ=43.13;QD=27.97;SOR=1.040	GT:AD:DP:GQ:PL	1/1:0,38:38:99:1741,117,0
X	8359489	.	G	T	1162.77	.	AC=2;AF=1.00;AN=2;DP=41;ExcessHet=3.0103;FS=0.000;MLEAC=2;MLEAF=1.00;MQ=44.00;QD=28.36;SOR=0.843	GT:AD:DP:GQ:PL	1/1:0,41:41:99:1191,123,0
X	8359520	.	C	T	1252.77	.	AC=2;AF=1.00;AN=2;DP=46;ExcessHet=3.0103;FS=0.000;MLEAC=2;MLEAF=1.00;MQ=44.00;QD=27.23;SOR=0.780	GT:AD:DP:GQ:PL	1/1:0,46:46:99:1281,138,0
X	8359564	.	G	A	1334.77	.	AC=2;AF=1.00;AN=2;DP=50;ExcessHet=3.0103;FS=0.000;MLEAC=2;MLEAF=1.00;MQ=43.96;QD=26.70;SOR=0.952	GT:AD:DP:GQ:PL	1/1:0,50:50:99:1363,150,0
X	8359656	.	TA	T	687.73	.	AC=2;AF=1.00;AN=2;BaseQRankSum=0.000;ClippingRankSum=0.000;DP=41;ExcessHet=3.0103;FS=0.000;MLEAC=2;MLEAF=1.00;MQ=43.81;MQRankSum=-0.192;QD=17.63;ReadPosRankSum=-1.645;SOR=0.446	GT:AD:DP:GQ:PL	1/1:1,38:39:94:725,94,0
X	8359984	.	T	G	1227.77	.	AC=2;AF=1.00;AN=2;BaseQRankSum=1.102;ClippingRankSum=0.000;DP=47;ExcessHet=3.0103;FS=0.000;MLEAC=2;MLEAF=1.00;MQ=44.00;MQRankSum=0.000;QD=26.69;ReadPosRankSum=1.445;SOR=0.500	GT:AD:DP:GQ:PL	1/1:1,45:46:99:1256,110,0
X	8360041	.	C	T	1186.77	.	AC=2;AF=1.00;AN=2;BaseQRankSum=1.100;ClippingRankSum=0.000;DP=47;ExcessHet=3.0103;FS=3.297;MLEAC=2;MLEAF=1.00;MQ=44.00;MQRankSum=0.000;QD=25.25;ReadPosRankSum=-1.512;SOR=0.499	GT:AD:DP:GQ:PL	1/1:1,46:47:99:1215,115,0
X	8360078	.	TTA	T	1667.73	.	AC=2;AF=1.00;AN=2;BaseQRankSum=-1.100;ClippingRankSum=0.000;DP=42;ExcessHet=3.0103;FS=3.222;MLEAC=2;MLEAF=1.00;MQ=44.00;MQRankSum=0.000;QD=30.47;ReadPosRankSum=-0.248;SOR=0.453	GT:AD:DP:GQ:PL	1/1:1,41:42:82:1705,82,0
X	8360700	.	A	G	1279.77	.	AC=2;AF=1.00;AN=2;DP=47;ExcessHet=3.0103;FS=0.000;MLEAC=2;MLEAF=1.00;MQ=44.00;QD=27.23;SOR=0.823	GT:AD:DP:GQ:PL	1/1:0,47:47:99:1308,141,0
X	8360753	.	C	T	491.79	.	AC=1;AF=0.500;AN=2;BaseQRankSum=1.090;ClippingRankSum=0.000;DP=44;ExcessHet=3.0103;FS=0.000;MLEAC=1;MLEAF=0.500;MQ=43.53;MQRankSum=0.614;QD=13.29;ReadPosRankSum=-1.573;SOR=1.022	GT:AD:DP:GQ:PL	0/1:7,30:37:23:520,0,23
X	8360767	.	G	T	1770.77	.	AC=2;AF=1.00;AN=2;DP=40;ExcessHet=3.0103;FS=0.000;MLEAC=2;MLEAF=1.00;MQ=43.86;QD=27.09;SOR=1.022	GT:AD:DP:GQ:PL	1/1:0,40:40:99:1799,123,0
X	8360789	.	T	C	1453.77	.	AC=2;AF=1.00;AN=2;DP=37;ExcessHet=3.0103;FS=0.000;MLEAC=2;MLEAF=1.00;MQ=43.79;QD=29.94;SOR=0.859	GT:AD:DP:GQ:PL	1/1:0,37:37:99:1482,110,0
X	8361052	.	T	C	720.77	.	AC=2;AF=1.00;AN=2;DP=29;ExcessHet=3.0103;FS=0.000;MLEAC=2;MLEAF=1.00;MQ=44.00;QD=24.85;SOR=0.906	GT:AD:DP:GQ:PL	1/1:0,29:29:86:749,86,0
X	8361188	.	C	CAA	912.73	.	AC=2;AF=1.00;AN=2;DP=27;ExcessHet=3.0103;FS=0.000;MLEAC=2;MLEAF=1.00;MQ=43.42;QD=25.69;SOR=1.508	GT:AD:DP:GQ:PL	1/1:0,22:22:72:950,72,0
X	8361210	.	T	A	937.77	.	AC=2;AF=1.00;AN=2;DP=23;ExcessHet=3.0103;FS=0.000;MLEAC=2;MLEAF=1.00;MQ=43.54;QD=30.06;SOR=0.963	GT:AD:DP:GQ:PL	1/1:0,23:23:72:966,72,0
X	8361750	.	ATTT	A	990.73	.	AC=2;AF=1.00;AN=2;DP=36;ExcessHet=3.0103;FS=0.000;MLEAC=2;MLEAF=1.00;MQ=44.00;QD=31.96;SOR=0.846	GT:AD:DP:GQ:PL	1/1:0,31:31:91:1028,91,0
X	8361907	.	G	A	1479.77	.	AC=2;AF=1.00;AN=2;DP=34;ExcessHet=3.0103;FS=0.000;MLEAC=2;MLEAF=1.00;MQ=44.00;QD=30.23;SOR=0.811	GT:AD:DP:GQ:PL	1/1:0,34:34:99:1508,102,0
X	8361910	.	G	A	1479.77	.	AC=2;AF=1.00;AN=2;DP=33;ExcessHet=3.0103;FS=0.000;MLEAC=2;MLEAF=1.00;MQ=44.00;QD=31.16;SOR=0.752	GT:AD:DP:GQ:PL	1/1:0,33:33:99:1508,102,0
X	8361994	.	TTGTGTG	T	1390.73	.	AC=2;AF=1.00;AN=2;DP=33;ExcessHet=3.0103;FS=0.000;MLEAC=2;MLEAF=1.00;MQ=43.48;QD=38.82;SOR=0.693	GT:AD:DP:GQ:PL	1/1:0,32:32:96:1428,96,0
X	8362970	.	GA	G	1805.73	.	AC=2;AF=1.00;AN=2;DP=51;ExcessHet=3.0103;FS=0.000;MLEAC=2;MLEAF=1.00;MQ=42.26;QD=27.94;SOR=0.732	GT:AD:DP:GQ:PL	1/1:0,51:51:99:1843,153,0
X	8363124	.	CTCAT	C	1801.73	.	AC=2;AF=1.00;AN=2;DP=49;ExcessHet=3.0103;FS=0.000;MLEAC=2;MLEAF=1.00;MQ=39.82;QD=32.26;SOR=0.741	GT:AD:DP:GQ:PL	1/1:0,41:41:99:1839,124,0
X	8363622	.	G	T	1383.77	.	AC=2;AF=1.00;AN=2;DP=51;ExcessHet=3.0103;FS=0.000;MLEAC=2;MLEAF=1.00;MQ=44.00;QD=27.13;SOR=0.732	GT:AD:DP:GQ:PL	1/1:0,51:51:99:1412,153,0
X	8364146	.	T	C	1855.77	.	AC=2;AF=1.00;AN=2;DP=44;ExcessHet=3.0103;FS=0.000;MLEAC=2;MLEAF=1.00;MQ=43.61;QD=32.23;SOR=1.364	GT:AD:DP:GQ:PL	1/1:0,44:44:99:1884,135,0
X	8364154	.	G	C	1886.77	.	AC=2;AF=1.00;AN=2;DP=43;ExcessHet=3.0103;FS=0.000;MLEAC=2;MLEAF=1.00;MQ=43.60;QD=34.58;SOR=1.312	GT:AD:DP:GQ:PL	1/1:0,43:43:99:1915,138,0
X	8364245	.	A	T	1353.77	.	AC=2;AF=1.00;AN=2;DP=30;ExcessHet=3.0103;FS=0.000;MLEAC=2;MLEAF=1.00;MQ=43.71;QD=27.29;SOR=1.536	GT:AD:DP:GQ:PL	1/1:0,30:30:93:1382,93,0
X	8364250	.	C	A	1366.77	.	AC=2;AF=1.00;AN=2;DP=31;ExcessHet=3.0103;FS=0.000;MLEAC=2;MLEAF=1.00;MQ=43.65;QD=27.19;SOR=1.402	GT:AD:DP:GQ:PL	1/1:0,31:31:93:1395,93,0
X	8364256	.	T	A	1366.77	.	AC=2;AF=1.00;AN=2;DP=31;ExcessHet=3.0103;FS=0.000;MLEAC=2;MLEAF=1.00;MQ=43.65;QD=28.23;SOR=1.402	GT:AD:DP:GQ:PL	1/1:0,31:31:93:1395,93,0
X	8364312	.	T	A	1254.77	.	AC=2;AF=1.00;AN=2;DP=46;ExcessHet=3.0103;FS=0.000;MLEAC=2;MLEAF=1.00;MQ=43.68;QD=27.28;SOR=1.085	GT:AD:DP:GQ:PL	1/1:0,46:46:99:1283,138,0
X	8364381	.	C	T	2013.77	.	AC=2;AF=1.00;AN=2;DP=48;ExcessHet=3.0103;FS=0.000;MLEAC=2;MLEAF=1.00;MQ=43.50;QD=30.90;SOR=1.067	GT:AD:DP:GQ:PL	1/1:0,48:48:99:2042,144,0
X	8364405	.	A	T	2446.77	.	AC=2;AF=1.00;AN=2;DP=55;ExcessHet=3.0103;FS=0.000;MLEAC=2;MLEAF=1.00;MQ=43.29;QD=34.30;SOR=0.804	GT:AD:DP:GQ:PL	1/1:0,55:55:99:2475,166,0
X	8364415	.	G	T	2581.77	.	AC=2;AF=1.00;AN=2;DP=56;ExcessHet=3.0103;FS=0.000;MLEAC=2;MLEAF=1.00;MQ=43.30;QD=31.40;SOR=1.009	GT:AD:DP:GQ:PL	1/1:0,56:56:99:2610,175,0
X	8364422	.	T	A	2536.77	.	AC=2;AF=1.00;AN=2;DP=55;ExcessHet=3.0103;FS=0.000;MLEAC=2;MLEAF=1.00;MQ=43.15;QD=28.09;SOR=0.884	GT:AD:DP:GQ:PL	1/1:0,55:55:99:2565,172,0
X	8364438	.	CTTGAAAA	C	2437.73	.	AC=2;AF=1.00;AN=2;DP=51;ExcessHet=3.0103;FS=0.000;MLEAC=2;MLEAF=1.00;MQ=43.16;QD=28.45;SOR=0.994	GT:AD:DP:GQ:PL	1/1:0,51:51:99:2475,166,0
X	8364446	.	CGA	C	2382.73	.	AC=2;AF=1.00;AN=2;DP=52;ExcessHet=3.0103;FS=0.000;MLEAC=2;MLEAF=1.00;MQ=43.18;QD=29.98;SOR=1.036	GT:AD:DP:GQ:PL	1/1:0,52:52:99:2420,163,0
X	8364449	.	A	ATC	2382.73	.	AC=2;AF=1.00;AN=2;DP=52;ExcessHet=3.0103;FS=0.000;MLEAC=2;MLEAF=1.00;MQ=43.18;QD=32.86;SOR=1.036	GT:AD:DP:GQ:PL	1/1:0,52:52:99:2420,163,0
X	8364608	.	ACACT	A	1422.73	.	AC=2;AF=1.00;AN=2;BaseQRankSum=1.499;ClippingRankSum=0.000;DP=58;ExcessHet=3.0103;FS=3.100;MLEAC=2;MLEAF=1.00;MQ=43.83;MQRankSum=-0.301;QD=28.45;ReadPosRankSum=0.124;SOR=0.251	GT:AD:DP:GQ:PL	1/1:2,48:50:88:1460,88,0
X	8366281	.	GT	G	666.73	.	AC=2;AF=1.00;AN=2;DP=38;ExcessHet=3.0103;FS=0.000;MLEAC=2;MLEAF=1.00;MQ=43.95;QD=18.52;SOR=1.739	GT:AD:DP:GQ:PL	1/1:0,36:36:99:704,107,0
X	8368338	.	AGCTGTTGGTT	A	1804.73	.	AC=2;AF=1.00;AN=2;DP=43;ExcessHet=3.0103;FS=0.000;MLEAC=2;MLEAF=1.00;MQ=43.11;QD=32.77;SOR=1.206	GT:AD:DP:GQ:PL	1/1:0,41:41:99:1842,123,0
X	8368351	.	A	AACCAACAC	1849.73	.	AC=2;AF=1.00;AN=2;DP=41;ExcessHet=3.0103;FS=0.000;MLEAC=2;MLEAF=1.00;MQ=43.06;QD=26.62;SOR=1.206	GT:AD:DP:GQ:PL	1/1:0,41:41:99:1887,126,0
X	8368428	.	C	G	1723.77	.	AC=2;AF=1.00;AN=2;DP=40;ExcessHet=3.0103;FS=0.000;MLEAC=2;MLEAF=1.00;MQ=42.97;QD=28.04;SOR=1.151	GT:AD:DP:GQ:PL	1/1:0,40:40:99:1752,120,0
X	8368433	.	C	A	1782.77	.	AC=2;AF=1.00;AN=2;DP=38;ExcessHet=3.0103;FS=0.000;MLEAC=2;MLEAF=1.00;MQ=43.02;QD=27.91;SOR=1.040	GT:AD:DP:GQ:PL	1/1:0,38:38:99:1811,123,0
X	8368439	.	C	T	1681.77	.	AC=2;AF=1.00;AN=2;DP=36;ExcessHet=3.0103;FS=0.000;MLEAC=2;MLEAF=1.00;MQ=43.47;QD=31.15;SOR=0.927	GT:AD:DP:GQ:PL	1/1:0,36:36:99:1710,114,0
X	8368447	.	T	C	1740.77	.	AC=2;AF=1.00;AN=2;DP=38;ExcessHet=3.0103;FS=0.000;MLEAC=2;MLEAF=1.00;MQ=43.52;QD=33.19;SOR=0.798	GT:AD:DP:GQ:PL	1/1:0,38:38:99:1769,120,0
X	8368453	.	C	T	1787.77	.	AC=2;AF=1.00;AN=2;DP=42;ExcessHet=3.0103;FS=0.000;MLEAC=2;MLEAF=1.00;MQ=44.30;QD=29.90;SOR=0.788	GT:AD:DP:GQ:PL	1/1:0,42:42:99:1816,126,0
X	8368524	.	A	G	1697.77	.	AC=2;AF=1.00;AN=2;DP=39;ExcessHet=3.0103;FS=0.000;MLEAC=2;MLEAF=1.00;MQ=45.13;QD=37.05;SOR=1.096	GT:AD:DP:GQ:PL	1/1:0,39:39:99:1726,117,0
X	8368532	.	T	C	1666.77	.	AC=2;AF=1.00;AN=2;DP=38;ExcessHet=3.0103;FS=0.000;MLEAC=2;MLEAF=1.00;MQ=45.15;QD=29.48;SOR=1.179	GT:AD:DP:GQ:PL	1/1:0,38:38:99:1695,114,0
X	8368566	.	C	CA	1622.73	.	AC=2;AF=1.00;AN=2;DP=37;ExcessHet=3.0103;FS=0.000;MLEAC=2;MLEAF=1.00;MQ=45.96;QD=37.65;SOR=1.270	GT:AD:DP:GQ:PL	1/1:0,37:37:99:1660,111,0
X	8368567	.	G	C	1631.77	.	AC=2;AF=1.00;AN=2;DP=37;ExcessHet=3.0103;FS=0.000;MLEAC=2;MLEAF=1.00;MQ=45.96;QD=34.49;SOR=1.270	GT:AD:DP:GQ:PL	1/1:0,37:37:99:1660,111,0
X	8369508	.	G	C	421.77	.	AC=1;AF=0.500;AN=2;BaseQRankSum=2.441;ClippingRankSum=0.000;DP=30;ExcessHet=3.0103;FS=49.779;MLEAC=1;MLEAF=0.500;MQ=34.88;MQRankSum=1.233;QD=14.06;ReadPosRankSum=1.989;SOR=5.130	GT:AD:DP:GQ:PL	0/1:18,12:30:99:450,0,702
X	8369516	.	A	G	418.77	.	AC=1;AF=0.500;AN=2;BaseQRankSum=-2.082;ClippingRankSum=0.000;DP=31;ExcessHet=3.0103;FS=54.916;MLEAC=1;MLEAF=0.500;MQ=34.95;MQRankSum=1.241;QD=13.51;ReadPosRankSum=2.757;SOR=5.130	GT:AD:DP:GQ:PL	0/1:19,12:31:99:447,0,744
X	8369523	.	T	G	421.77	.	AC=1;AF=0.500;AN=2;BaseQRankSum=0.111;ClippingRankSum=0.000;DP=30;ExcessHet=3.0103;FS=49.779;MLEAC=1;MLEAF=0.500;MQ=34.61;MQRankSum=1.424;QD=14.06;ReadPosRankSum=1.741;SOR=5.130	GT:AD:DP:GQ:PL	0/1:18,12:30:99:450,0,702
X	8369563	.	C	A	446.77	.	AC=1;AF=0.500;AN=2;BaseQRankSum=0.326;ClippingRankSum=0.000;DP=32;ExcessHet=3.0103;FS=62.186;MLEAC=1;MLEAF=0.500;MQ=35.97;MQRankSum=-3.068;QD=13.96;ReadPosRankSum=0.422;SOR=2.773	GT:AD:DP:GQ:PL	0/1:19,13:32:99:475,0,759
X	8369564	.	C	T	446.77	.	AC=1;AF=0.500;AN=2;BaseQRankSum=-1.814;ClippingRankSum=0.000;DP=32;ExcessHet=3.0103;FS=62.186;MLEAC=1;MLEAF=0.500;MQ=35.97;MQRankSum=-3.068;QD=13.96;ReadPosRankSum=0.326;SOR=2.773	GT:AD:DP:GQ:PL	0/1:19,13:32:99:475,0,759
X	8369587	.	G	C	319.77	.	AC=1;AF=0.500;AN=2;BaseQRankSum=-1.019;ClippingRankSum=0.000;DP=33;ExcessHet=3.0103;FS=61.883;MLEAC=1;MLEAF=0.500;MQ=37.08;MQRankSum=-3.679;QD=9.69;ReadPosRankSum=1.598;SOR=3.008	GT:AD:DP:GQ:PL	0/1:24,9:33:99:348,0,855
X	8369671	.	T	A	1082.77	.	AC=2;AF=1.00;AN=2;DP=36;ExcessHet=3.0103;FS=0.000;MLEAC=2;MLEAF=1.00;MQ=37.59;QD=30.08;SOR=3.026	GT:AD:DP:GQ:PL	1/1:0,36:36:99:1111,108,0
X	8370662	.	C	A	1515.77	.	AC=2;AF=1.00;AN=2;DP=55;ExcessHet=3.0103;FS=0.000;MLEAC=2;MLEAF=1.00;MQ=41.99;QD=27.56;SOR=0.804	GT:AD:DP:GQ:PL	1/1:0,55:55:99:1544,165,0
X	8370752	.	T	C	1794.77	.	AC=2;AF=1.00;AN=2;DP=43;ExcessHet=3.0103;FS=0.000;MLEAC=2;MLEAF=1.00;MQ=39.12;QD=30.48;SOR=0.739	GT:AD:DP:GQ:PL	1/1:0,43:43:99:1823,129,0
X	8370757	.	C	T	1764.77	.	AC=2;AF=1.00;AN=2;DP=42;ExcessHet=3.0103;FS=0.000;MLEAC=2;MLEAF=1.00;MQ=38.84;QD=28.25;SOR=0.892	GT:AD:DP:GQ:PL	1/1:0,42:42:99:1793,126,0
X	8370779	.	A	ATCAAGTTCAACTACTTGGATATTTAATAAATTGTTTATTTTAAAAT	2294.73	.	AC=2;AF=1.00;AN=2;DP=37;ExcessHet=3.0103;FS=0.000;MLEAC=2;MLEAF=1.00;MQ=37.72;QD=32.58;SOR=1.148	GT:AD:DP:GQ:PL	1/1:0,35:35:99:2332,158,0
X	8370792	.	T	A	1996.77	.	AC=2;AF=1.00;AN=2;DP=45;ExcessHet=3.0103;FS=0.000;MLEAC=2;MLEAF=1.00;MQ=36.75;QD=25.69;SOR=1.414	GT:AD:DP:GQ:PL	1/1:0,45:45:99:2025,135,0
X	8370799	.	G	A	2041.77	.	AC=2;AF=1.00;AN=2;DP=44;ExcessHet=3.0103;FS=0.000;MLEAC=2;MLEAF=1.00;MQ=36.62;QD=26.62;SOR=1.230	GT:AD:DP:GQ:PL	1/1:0,44:44:99:2070,138,0
X	8370800	.	G	A	1996.77	.	AC=2;AF=1.00;AN=2;DP=44;ExcessHet=3.0103;FS=0.000;MLEAC=2;MLEAF=1.00;MQ=36.31;QD=26.74;SOR=1.230	GT:AD:DP:GQ:PL	1/1:0,44:44:99:2025,135,0
X	8370806	.	G	C	1861.77	.	AC=2;AF=1.00;AN=2;DP=40;ExcessHet=3.0103;FS=0.000;MLEAC=2;MLEAF=1.00;MQ=36.12;QD=29.32;SOR=1.151	GT:AD:DP:GQ:PL	1/1:0,40:40:99:1890,126,0
X	8370808	.	C	T	1771.77	.	AC=2;AF=1.00;AN=2;DP=39;ExcessHet=3.0103;FS=0.000;MLEAC=2;MLEAF=1.00;MQ=35.99;QD=28.50;SOR=1.096	GT:AD:DP:GQ:PL	1/1:0,39:39:99:1800,120,0
X	8370811	.	A	G	1726.77	.	AC=2;AF=1.00;AN=2;DP=38;ExcessHet=3.0103;FS=0.000;MLEAC=2;MLEAF=1.00;MQ=36.18;QD=31.71;SOR=1.040	GT:AD:DP:GQ:PL	1/1:0,38:38:99:1755,117,0
X	8370813	.	T	A	1681.77	.	AC=2;AF=1.00;AN=2;DP=38;ExcessHet=3.0103;FS=0.000;MLEAC=2;MLEAF=1.00;MQ=36.18;QD=26.01;SOR=1.040	GT:AD:DP:GQ:PL	1/1:0,38:38:99:1710,114,0
X	8370819	.	T	TGCTTAA	1852.73	.	AC=2;AF=1.00;AN=2;DP=38;ExcessHet=3.0103;FS=0.000;MLEAC=2;MLEAF=1.00;MQ=36.21;QD=29.46;SOR=0.914	GT:AD:DP:GQ:PL	1/1:0,38:38:99:1890,126,0
X	8370827	.	A	C	1681.77	.	AC=2;AF=1.00;AN=2;DP=38;ExcessHet=3.0103;FS=0.000;MLEAC=2;MLEAF=1.00;MQ=37.11;QD=30.34;SOR=0.914	GT:AD:DP:GQ:PL	1/1:0,38:38:99:1710,114,0
X	8370830	.	C	T	1681.77	.	AC=2;AF=1.00;AN=2;DP=38;ExcessHet=3.0103;FS=0.000;MLEAC=2;MLEAF=1.00;MQ=37.11;QD=33.74;SOR=0.914	GT:AD:DP:GQ:PL	1/1:0,38:38:99:1710,114,0
X	8370847	.	A	G	1636.77	.	AC=2;AF=1.00;AN=2;DP=37;ExcessHet=3.0103;FS=0.000;MLEAC=2;MLEAF=1.00;MQ=37.88;QD=31.58;SOR=0.859	GT:AD:DP:GQ:PL	1/1:0,37:37:99:1665,111,0
X	8370861	.	C	A	1796.77	.	AC=2;AF=1.00;AN=2;DP=42;ExcessHet=3.0103;FS=0.000;MLEAC=2;MLEAF=1.00;MQ=38.08;QD=32.85;SOR=0.788	GT:AD:DP:GQ:PL	1/1:0,42:42:99:1825,129,0
X	8370888	.	A	T	1998.77	.	AC=2;AF=1.00;AN=2;DP=44;ExcessHet=3.0103;FS=0.000;MLEAC=2;MLEAF=1.00;MQ=38.72;QD=29.07;SOR=0.990	GT:AD:DP:GQ:PL	1/1:0,44:44:99:2027,138,0
X	8370898	.	A	T	2115.77	.	AC=2;AF=1.00;AN=2;DP=47;ExcessHet=3.0103;FS=0.000;MLEAC=2;MLEAF=1.00;MQ=39.03;QD=29.97;SOR=0.735	GT:AD:DP:GQ:PL	1/1:0,47:47:99:2144,144,0
X	8370900	.	A	G	2086.77	.	AC=2;AF=1.00;AN=2;DP=46;ExcessHet=3.0103;FS=0.000;MLEAC=2;MLEAF=1.00;MQ=38.98;QD=31.39;SOR=0.693	GT:AD:DP:GQ:PL	1/1:0,46:46:99:2115,141,0
X	8370954	.	GGTA	G	2122.73	.	AC=2;AF=1.00;AN=2;DP=49;ExcessHet=3.0103;FS=0.000;MLEAC=2;MLEAF=1.00;MQ=39.01;QD=30.51;SOR=1.067	GT:AD:DP:GQ:PL	1/1:0,48:48:99:2160,144,0
X	8370960	.	AC	A	2122.73	.	AC=2;AF=1.00;AN=2;DP=48;ExcessHet=3.0103;FS=0.000;MLEAC=2;MLEAF=1.00;MQ=39.26;QD=30.37;SOR=1.067	GT:AD:DP:GQ:PL	1/1:0,48:48:99:2160,144,0
X	8370963	.	A	AGTGC	2122.73	.	AC=2;AF=1.00;AN=2;DP=48;ExcessHet=3.0103;FS=0.000;MLEAC=2;MLEAF=1.00;MQ=39.26;QD=29.51;SOR=1.067	GT:AD:DP:GQ:PL	1/1:0,48:48:99:2160,144,0
X	8371150	.	C	T	183.78	.	AC=2;AF=1.00;AN=2;DP=8;ExcessHet=3.0103;FS=0.000;MLEAC=2;MLEAF=1.00;MQ=41.26;QD=22.97;SOR=0.693	GT:AD:DP:GQ:PL	1/1:0,8:8:24:212,24,0
X	8371342	.	A	AGGACTCCC	592.73	.	AC=2;AF=1.00;AN=2;DP=12;ExcessHet=3.0103;FS=0.000;MLEAC=2;MLEAF=1.00;MQ=40.55;QD=25.12;SOR=0.693	GT:AD:DP:GQ:PL	1/1:0,12:12:42:630,42,0
X	8371503	.	G	GGCCGTTGTGGTTC	1925.73	.	AC=2;AF=1.00;AN=2;DP=40;ExcessHet=3.0103;FS=0.000;MLEAC=2;MLEAF=1.00;MQ=43.41;QD=30.55;SOR=2.133	GT:AD:DP:GQ:PL	1/1:0,39:39:99:1963,132,0
X	8372265	.	T	A	1451.77	.	AC=2;AF=1.00;AN=2;DP=53;ExcessHet=3.0103;FS=0.000;MLEAC=2;MLEAF=1.00;MQ=43.32;QD=27.39;SOR=1.179	GT:AD:DP:GQ:PL	1/1:0,53:53:99:1480,159,0
X	8372348	.	T	C	1180.77	.	AC=2;AF=1.00;AN=2;DP=45;ExcessHet=3.0103;FS=0.000;MLEAC=2;MLEAF=1.00;MQ=43.17;QD=26.24;SOR=0.737	GT:AD:DP:GQ:PL	1/1:0,45:45:99:1209,134,0
X	8372835	.	G	C	857.77	.	AC=2;AF=1.00;AN=2;DP=33;ExcessHet=3.0103;FS=0.000;MLEAC=2;MLEAF=1.00;MQ=43.14;QD=26.81;SOR=1.681	GT:AD:DP:GQ:PL	1/1:0,32:32:96:886,96,0
X	8372929	.	A	C	925.73	.	AC=2;AF=1.00;AN=2;DP=40;ExcessHet=3.0103;FS=0.000;MLEAC=2;MLEAF=1.00;MQ=43.95;QD=25.02;SOR=2.303	GT:AD:DP:GQ:PL	1/1:0,37:37:99:963,109,0
X	8372982	.	C	CA	799.73	.	AC=2;AF=1.00;AN=2;BaseQRankSum=0.930;ClippingRankSum=0.000;DP=40;ExcessHet=3.0103;FS=4.658;MLEAC=2;MLEAF=1.00;MQ=43.82;MQRankSum=0.000;QD=21.05;ReadPosRankSum=-1.278;SOR=1.447	GT:AD:DP:GQ:PL	1/1:1,37:38:93:837,93,0
X	8373189	.	TC	T	2193.73	.	AC=2;AF=1.00;AN=2;DP=50;ExcessHet=3.0103;FS=0.000;MLEAC=2;MLEAF=1.00;MQ=43.96;QD=30.27;SOR=1.157	GT:AD:DP:GQ:PL	1/1:0,50:50:99:2231,151,0
X	8373191	.	T	A	2202.77	.	AC=2;AF=1.00;AN=2;DP=50;ExcessHet=3.0103;FS=0.000;MLEAC=2;MLEAF=1.00;MQ=43.96;QD=26.24;SOR=1.157	GT:AD:DP:GQ:PL	1/1:0,50:50:99:2231,151,0
X	8373233	.	T	G	1282.77	.	AC=2;AF=1.00;AN=2;DP=47;ExcessHet=3.0103;FS=0.000;MLEAC=2;MLEAF=1.00;MQ=43.92;QD=27.29;SOR=1.022	GT:AD:DP:GQ:PL	1/1:0,47:47:99:1311,141,0
X	8373295	.	G	A	796.77	.	AC=2;AF=1.00;AN=2;DP=30;ExcessHet=3.0103;FS=0.000;MLEAC=2;MLEAF=1.00;MQ=43.80;QD=27.47;SOR=1.942	GT:AD:DP:GQ:PL	1/1:0,29:29:87:825,87,0
X	8373321	.	GAAAAACAAA	G	1324.73	.	AC=2;AF=1.00;AN=2;DP=32;ExcessHet=3.0103;FS=0.000;MLEAC=2;MLEAF=1.00;MQ=43.88;QD=26.66;SOR=2.694	GT:AD:DP:GQ:PL	1/1:0,31:31:94:1362,94,0
X	8373536	.	T	G	107.28	.	AC=2;AF=1.00;AN=2;DP=3;ExcessHet=3.0103;FS=0.000;MLEAC=2;MLEAF=1.00;MQ=44.00;QD=33.85;SOR=2.833	GT:AD:DP:GQ:PL	1/1:0,3:3:9:135,9,0
X	8373539	.	A	G	140.03	.	AC=2;AF=1.00;AN=2;DP=4;ExcessHet=3.0103;FS=0.000;MLEAC=2;MLEAF=1.00;MQ=44.00;QD=28.91;SOR=3.258	GT:AD:DP:GQ:PL	1/1:0,4:4:12:168,12,0
X	8373541	.	G	T	140.03	.	AC=2;AF=1.00;AN=2;DP=4;ExcessHet=3.0103;FS=0.000;MLEAC=2;MLEAF=1.00;MQ=44.00;QD=27.75;SOR=3.258	GT:AD:DP:GQ:PL	1/1:0,4:4:12:168,12,0
X	8373589	.	T	G	394.77	.	AC=2;AF=1.00;AN=2;DP=16;ExcessHet=3.0103;FS=0.000;MLEAC=2;MLEAF=1.00;MQ=43.82;QD=24.67;SOR=0.941	GT:AD:DP:GQ:PL	1/1:0,16:16:48:423,48,0
X	8375317	.	T	A	1622.77	.	AC=2;AF=1.00;AN=2;DP=58;ExcessHet=3.0103;FS=0.000;MLEAC=2;MLEAF=1.00;MQ=43.97;QD=27.98;SOR=0.997	GT:AD:DP:GQ:PL	1/1:0,58:58:99:1651,174,0
X	8376142	.	C	G	970.77	.	AC=2;AF=1.00;AN=2;DP=37;ExcessHet=3.0103;FS=0.000;MLEAC=2;MLEAF=1.00;MQ=44.25;QD=26.24;SOR=1.121	GT:AD:DP:GQ:PL	1/1:0,37:37:99:999,111,0
X	8376158	.	T	TA	443.92	.	AC=2;AF=1.00;AN=2;BaseQRankSum=-1.033;ClippingRankSum=0.000;DP=39;ExcessHet=3.0103;FS=0.000;MLEAC=2;MLEAF=1.00;MQ=44.46;MQRankSum=0.733;QD=13.45;ReadPosRankSum=-0.280;SOR=0.435	GT:AD:DP:GQ:PL	1/1:6,27:33:5:480,5,0
X	8376556	.	T	G	1293.77	.	AC=2;AF=1.00;AN=2;DP=49;ExcessHet=3.0103;FS=0.000;MLEAC=2;MLEAF=1.00;MQ=44.00;QD=26.40;SOR=0.909	GT:AD:DP:GQ:PL	1/1:0,49:49:99:1322,146,0
X	8376642	.	C	T	1469.77	.	AC=2;AF=1.00;AN=2;DP=37;ExcessHet=3.0103;FS=0.000;MLEAC=2;MLEAF=1.00;MQ=43.90;QD=32.39;SOR=0.746	GT:AD:DP:GQ:PL	1/1:0,37:37:99:1498,111,0
X	8376659	.	A	G	1300.77	.	AC=2;AF=1.00;AN=2;DP=30;ExcessHet=3.0103;FS=0.000;MLEAC=2;MLEAF=1.00;MQ=43.87;QD=30.02;SOR=0.826	GT:AD:DP:GQ:PL	1/1:0,30:30:93:1329,93,0
X	8376920	.	TA	T	533.73	.	AC=2;AF=1.00;AN=2;BaseQRankSum=1.124;ClippingRankSum=0.000;DP=39;ExcessHet=3.0103;FS=0.000;MLEAC=2;MLEAF=1.00;MQ=43.95;MQRankSum=6.002;QD=15.25;ReadPosRankSum=1.041;SOR=0.223	GT:AD:DP:GQ:PL	1/1:1,34:35:82:571,82,0
X	8377061	.	G	GAAAAGTGAGA	2153.73	.	AC=2;AF=1.00;AN=2;DP=46;ExcessHet=3.0103;FS=0.000;MLEAC=2;MLEAF=1.00;MQ=43.83;QD=28.44;SOR=0.780	GT:AD:DP:GQ:PL	1/1:0,46:46:99:2191,147,0
X	8377131	.	T	C	1722.77	.	AC=2;AF=1.00;AN=2;DP=42;ExcessHet=3.0103;FS=0.000;MLEAC=2;MLEAF=1.00;MQ=43.86;QD=33.71;SOR=0.788	GT:AD:DP:GQ:PL	1/1:0,42:42:99:1751,129,0
X	8377135	.	C	CA	1690.73	.	AC=2;AF=1.00;AN=2;DP=41;ExcessHet=3.0103;FS=0.000;MLEAC=2;MLEAF=1.00;MQ=43.86;QD=37.48;SOR=0.843	GT:AD:DP:GQ:PL	1/1:0,41:41:99:1728,126,0
X	8377405	.	A	AACAAAAC	1739.73	.	AC=2;AF=1.00;AN=2;DP=39;ExcessHet=3.0103;FS=0.000;MLEAC=2;MLEAF=1.00;MQ=43.80;QD=28.93;SOR=0.746	GT:AD:DP:GQ:PL	1/1:0,37:37:99:1777,120,0
X	8377463	.	G	A	1017.77	.	AC=2;AF=1.00;AN=2;DP=37;ExcessHet=3.0103;FS=0.000;MLEAC=2;MLEAF=1.00;MQ=43.89;QD=27.51;SOR=0.859	GT:AD:DP:GQ:PL	1/1:0,37:37:99:1046,111,0
X	8377649	.	T	C	887.77	.	AC=2;AF=1.00;AN=2;DP=33;ExcessHet=3.0103;FS=0.000;MLEAC=2;MLEAF=1.00;MQ=43.44;QD=26.90;SOR=0.752	GT:AD:DP:GQ:PL	1/1:0,33:33:99:916,99,0
X	8377725	.	ACGCGTAG	A	1492.73	.	AC=2;AF=1.00;AN=2;DP=34;ExcessHet=3.0103;FS=0.000;MLEAC=2;MLEAF=1.00;MQ=43.76;QD=29.38;SOR=0.811	GT:AD:DP:GQ:PL	1/1:0,34:34:99:1530,102,0
X	8377914	.	ATT	A	1930.73	.	AC=2;AF=1.00;AN=2;DP=44;ExcessHet=3.0103;FS=0.000;MLEAC=2;MLEAF=1.00;MQ=42.37;QD=29.04;SOR=0.883	GT:AD:DP:GQ:PL	1/1:0,44:44:99:1968,133,0
X	8377921	.	T	C	1983.77	.	AC=2;AF=1.00;AN=2;DP=44;ExcessHet=3.0103;FS=0.000;MLEAC=2;MLEAF=1.00;MQ=42.37;QD=30.60;SOR=0.883	GT:AD:DP:GQ:PL	1/1:0,44:44:99:2012,135,0
X	8377929	.	G	A	2041.77	.	AC=2;AF=1.00;AN=2;DP=44;ExcessHet=3.0103;FS=0.000;MLEAC=2;MLEAF=1.00;MQ=42.27;QD=30.62;SOR=0.883	GT:AD:DP:GQ:PL	1/1:0,44:44:99:2070,138,0
X	8377949	.	T	A	1900.77	.	AC=1;AF=0.500;AN=2;DP=44;ExcessHet=3.0103;FS=0.000;MLEAC=1;MLEAF=0.500;MQ=42.23;QD=27.08;SOR=0.883	GT:AD:DP:GQ:PL	0/1:0,44:44:99:1929,0,225
X	8377951	.	T	C	1900.77	.	AC=1;AF=0.500;AN=2;BaseQRankSum=-1.795;ClippingRankSum=0.000;DP=46;ExcessHet=3.0103;FS=3.405;MLEAC=1;MLEAF=0.500;MQ=42.26;MQRankSum=-1.235;QD=29.15;ReadPosRankSum=1.545;SOR=0.578	GT:AD:DP:GQ:PL	0/1:1,45:46:99:1929,0,225
X	8377959	.	T	C	1774.77	.	AC=1;AF=0.500;AN=2;BaseQRankSum=0.098;ClippingRankSum=0.000;DP=41;ExcessHet=3.0103;FS=3.823;MLEAC=1;MLEAF=0.500;MQ=42.05;MQRankSum=-1.413;QD=29.87;ReadPosRankSum=1.353;SOR=0.881	GT:AD:DP:GQ:PL	0/1:1,40:41:99:1803,0,234
X	8377966	.	C	T	1564.77	.	AC=1;AF=0.500;AN=2;BaseQRankSum=1.606;ClippingRankSum=0.000;DP=39;ExcessHet=3.0103;FS=3.869;MLEAC=1;MLEAF=0.500;MQ=42.02;MQRankSum=-1.459;QD=30.05;ReadPosRankSum=1.156;SOR=0.916	GT:AD:DP:GQ:PL	0/1:1,38:39:99:1593,0,249
X	8377968	.	CTTAAATCGTTTGAG	C	1681.73	.	AC=1;AF=0.500;AN=2;BaseQRankSum=1.419;ClippingRankSum=0.000;DP=38;ExcessHet=3.0103;FS=3.757;MLEAC=1;MLEAF=0.500;MQ=41.97;MQRankSum=-1.511;QD=29.94;ReadPosRankSum=1.050;SOR=0.840	GT:AD:DP:GQ:PL	0/1:1,37:38:99:1719,0,240
X	8377984	.	TCAGTCAAG	T	1671.73	.	AC=1;AF=0.500;AN=2;BaseQRankSum=1.633;ClippingRankSum=0.000;DP=41;ExcessHet=3.0103;FS=3.575;MLEAC=1;MLEAF=0.500;MQ=42.07;MQRankSum=-1.433;QD=28.55;ReadPosRankSum=-0.488;SOR=0.707	GT:AD:DP:GQ:PL	0/1:1,40:41:99:1709,0,237
X	8378008	.	C	T	1674.77	.	AC=1;AF=0.500;AN=2;BaseQRankSum=1.776;ClippingRankSum=0.000;DP=44;ExcessHet=3.0103;FS=3.424;MLEAC=1;MLEAF=0.500;MQ=41.86;MQRankSum=-1.297;QD=29.09;ReadPosRankSum=-1.635;SOR=0.595	GT:AD:DP:GQ:PL	0/1:1,43:44:99:1703,0,231
X	8378526	.	T	A	1761.77	.	AC=2;AF=1.00;AN=2;DP=39;ExcessHet=3.0103;FS=0.000;MLEAC=2;MLEAF=1.00;MQ=43.42;QD=30.12;SOR=1.387	GT:AD:DP:GQ:PL	1/1:0,39:39:99:1790,120,0
X	8378529	.	C	CT	1752.73	.	AC=2;AF=1.00;AN=2;DP=40;ExcessHet=3.0103;FS=0.000;MLEAC=2;MLEAF=1.00;MQ=43.39;QD=25.89;SOR=1.445	GT:AD:DP:GQ:PL	1/1:0,40:40:99:1790,120,0
X	8378538	.	T	TTG	1762.73	.	AC=2;AF=1.00;AN=2;DP=42;ExcessHet=3.0103;FS=0.000;MLEAC=2;MLEAF=1.00;MQ=43.42;QD=29.38;SOR=1.387	GT:AD:DP:GQ:PL	1/1:0,39:39:99:1800,120,0
X	8378545	.	C	T	1906.77	.	AC=2;AF=1.00;AN=2;DP=43;ExcessHet=3.0103;FS=0.000;MLEAC=2;MLEAF=1.00;MQ=43.43;QD=28.11;SOR=1.179	GT:AD:DP:GQ:PL	1/1:0,43:43:99:1935,129,0
X	8378547	.	C	T	1906.77	.	AC=2;AF=1.00;AN=2;DP=43;ExcessHet=3.0103;FS=0.000;MLEAC=2;MLEAF=1.00;MQ=43.43;QD=34.83;SOR=1.179	GT:AD:DP:GQ:PL	1/1:0,43:43:99:1935,129,0
X	8378567	.	T	C	1072.77	.	AC=2;AF=1.00;AN=2;DP=41;ExcessHet=3.0103;FS=0.000;MLEAC=2;MLEAF=1.00;MQ=43.45;QD=26.17;SOR=0.741	GT:AD:DP:GQ:PL	1/1:0,41:41:99:1101,122,0
X	8378770	.	C	CACTCCGGTTTGGGGGCA	1178.73	.	AC=2;AF=1.00;AN=2;DP=26;ExcessHet=3.0103;FS=0.000;MLEAC=2;MLEAF=1.00;MQ=42.82;QD=29.29;SOR=1.358	GT:AD:DP:GQ:PL	1/1:0,25:25:84:1216,84,0
X	8378840	.	G	A	627.73	.	AC=2;AF=1.00;AN=2;BaseQRankSum=0.467;ClippingRankSum=0.000;DP=25;ExcessHet=3.0103;FS=0.000;MLEAC=2;MLEAF=1.00;MQ=42.56;MQRankSum=-0.623;QD=26.16;ReadPosRankSum=0.983;SOR=0.399	GT:AD:DP:GQ:PL	1/1:1,23:24:41:665,41,0
X	8378842	.	A	G	597.77	.	AC=2;AF=1.00;AN=2;BaseQRankSum=0.654;ClippingRankSum=0.000;DP=25;ExcessHet=3.0103;FS=0.000;MLEAC=2;MLEAF=1.00;MQ=42.56;MQRankSum=-0.623;QD=25.99;ReadPosRankSum=0.983;SOR=0.399	GT:AD:DP:GQ:PL	1/1:1,22:23:38:626,38,0
X	8378981	.	G	A	1096.77	.	AC=2;AF=1.00;AN=2;DP=40;ExcessHet=3.0103;FS=0.000;MLEAC=2;MLEAF=1.00;MQ=42.75;QD=27.42;SOR=2.191	GT:AD:DP:GQ:PL	1/1:0,40:40:99:1125,120,0
X	8379001	.	CAA	C	1723.73	.	AC=2;AF=1.00;AN=2;DP=41;ExcessHet=3.0103;FS=0.000;MLEAC=2;MLEAF=1.00;MQ=42.71;QD=33.55;SOR=1.788	GT:AD:DP:GQ:PL	1/1:0,40:40:99:1761,123,0
X	8379026	.	A	G	1985.77	.	AC=2;AF=1.00;AN=2;DP=44;ExcessHet=3.0103;FS=0.000;MLEAC=2;MLEAF=1.00;MQ=42.55;QD=31.26;SOR=1.828	GT:AD:DP:GQ:PL	1/1:0,44:44:99:2014,138,0
X	8379035	.	A	G	1958.77	.	AC=2;AF=1.00;AN=2;DP=46;ExcessHet=3.0103;FS=0.000;MLEAC=2;MLEAF=1.00;MQ=42.53;QD=23.43;SOR=1.931	GT:AD:DP:GQ:PL	1/1:0,46:46:99:1987,138,0
X	8379087	.	G	A	1425.77	.	AC=2;AF=1.00;AN=2;DP=53;ExcessHet=3.0103;FS=0.000;MLEAC=2;MLEAF=1.00;MQ=42.22;QD=26.90;SOR=1.077	GT:AD:DP:GQ:PL	1/1:0,53:53:99:1454,159,0
X	8379127	.	T	A	1368.77	.	AC=2;AF=1.00;AN=2;BaseQRankSum=0.374;ClippingRankSum=0.000;DP=53;ExcessHet=3.0103;FS=0.000;MLEAC=2;MLEAF=1.00;MQ=42.27;MQRankSum=-1.311;QD=25.83;ReadPosRankSum=0.163;SOR=0.330	GT:AD:DP:GQ:PL	1/1:1,52:53:99:1397,131,0
X	8379152	.	C	CTATTTT	2559.73	.	AC=2;AF=1.00;AN=2;BaseQRankSum=-0.460;ClippingRankSum=0.000;DP=57;ExcessHet=3.0103;FS=0.000;MLEAC=2;MLEAF=1.00;MQ=42.03;MQRankSum=-1.592;QD=26.26;ReadPosRankSum=-1.052;SOR=0.343	GT:AD:DP:GQ:PL	1/1:1,55:56:99:2597,135,0
X	8379154	.	C	T	2748.77	.	AC=2;AF=1.00;AN=2;BaseQRankSum=-0.063;ClippingRankSum=0.000;DP=58;ExcessHet=3.0103;FS=0.000;MLEAC=2;MLEAF=1.00;MQ=41.99;MQRankSum=-1.620;QD=26.03;ReadPosRankSum=-1.166;SOR=0.237	GT:AD:DP:GQ:PL	1/1:1,57:58:99:2777,148,0
X	8379155	.	A	ATATAT	2662.73	.	AC=2;AF=1.00;AN=2;BaseQRankSum=-0.931;ClippingRankSum=0.000;DP=60;ExcessHet=3.0103;FS=0.000;MLEAC=2;MLEAF=1.00;MQ=42.06;MQRankSum=-1.545;QD=28.01;ReadPosRankSum=-1.242;SOR=0.266	GT:AD:DP:GQ:PL	1/1:1,59:60:99:2700,142,0
X	8379156	.	G	T	2671.77	.	AC=2;AF=1.00;AN=2;BaseQRankSum=0.423;ClippingRankSum=0.000;DP=60;ExcessHet=3.0103;FS=0.000;MLEAC=2;MLEAF=1.00;MQ=42.06;MQRankSum=-1.545;QD=31.79;ReadPosRankSum=-1.358;SOR=0.237	GT:AD:DP:GQ:PL	1/1:1,59:60:99:2700,142,0
X	8379209	.	T	A	2797.77	.	AC=2;AF=1.00;AN=2;BaseQRankSum=-0.649;ClippingRankSum=0.000;DP=64;ExcessHet=3.0103;FS=0.000;MLEAC=2;MLEAF=1.00;MQ=42.53;MQRankSum=-1.088;QD=31.69;ReadPosRankSum=0.325;SOR=0.326	GT:AD:DP:GQ:PL	1/1:1,63:64:99:2826,151,0
X	8379213	.	T	A	2796.77	.	AC=2;AF=1.00;AN=2;BaseQRankSum=-0.309;ClippingRankSum=0.000;DP=64;ExcessHet=3.0103;FS=0.000;MLEAC=2;MLEAF=1.00;MQ=42.53;MQRankSum=-1.088;QD=30.85;ReadPosRankSum=0.433;SOR=0.326	GT:AD:DP:GQ:PL	1/1:1,63:64:99:2825,151,0
X	8379233	.	TA	T	2617.73	.	AC=2;AF=1.00;AN=2;BaseQRankSum=-0.093;ClippingRankSum=0.000;DP=60;ExcessHet=3.0103;FS=0.000;MLEAC=2;MLEAF=1.00;MQ=42.77;MQRankSum=-0.951;QD=25.72;ReadPosRankSum=1.387;SOR=0.298	GT:AD:DP:GQ:PL	1/1:1,59:60:99:2655,139,0
X	8379236	.	A	G	2626.77	.	AC=2;AF=1.00;AN=2;BaseQRankSum=-1.430;ClippingRankSum=0.000;DP=61;ExcessHet=3.0103;FS=0.000;MLEAC=2;MLEAF=1.00;MQ=42.79;MQRankSum=-0.937;QD=33.50;ReadPosRankSum=-0.674;SOR=0.314	GT:AD:DP:GQ:PL	1/1:1,60:61:99:2655,139,0
X	8379239	.	T	C	2626.77	.	AC=2;AF=1.00;AN=2;BaseQRankSum=-1.281;ClippingRankSum=0.000;DP=61;ExcessHet=3.0103;FS=0.000;MLEAC=2;MLEAF=1.00;MQ=42.79;MQRankSum=-0.937;QD=31.42;ReadPosRankSum=1.563;SOR=0.314	GT:AD:DP:GQ:PL	1/1:1,60:61:99:2655,139,0
X	8379254	.	T	A	2605.77	.	AC=2;AF=1.00;AN=2;DP=58;ExcessHet=3.0103;FS=0.000;MLEAC=2;MLEAF=1.00;MQ=42.78;QD=31.06;SOR=0.836	GT:AD:DP:GQ:PL	1/1:0,58:58:99:2634,178,0
X	8379348	.	C	CT	655.73	.	AC=2;AF=1.00;AN=2;BaseQRankSum=0.490;ClippingRankSum=0.000;DP=44;ExcessHet=3.0103;FS=6.368;MLEAC=2;MLEAF=1.00;MQ=43.40;MQRankSum=0.168;QD=15.99;ReadPosRankSum=-0.264;SOR=0.260	GT:AD:DP:GQ:PL	1/1:3,38:41:64:693,64,0
X	8379391	.	G	A	1407.77	.	AC=2;AF=1.00;AN=2;BaseQRankSum=-1.154;ClippingRankSum=0.000;DP=56;ExcessHet=3.0103;FS=0.000;MLEAC=2;MLEAF=1.00;MQ=43.38;MQRankSum=-0.532;QD=25.14;ReadPosRankSum=1.114;SOR=0.280	GT:AD:DP:GQ:PL	1/1:1,55:56:99:1436,138,0
X	8379739	.	G	GTTT	1419.73	.	AC=2;AF=1.00;AN=2;DP=38;ExcessHet=3.0103;FS=0.000;MLEAC=2;MLEAF=1.00;MQ=44.00;QD=28.89;SOR=1.148	GT:AD:DP:GQ:PL	1/1:0,36:36:99:1457,108,0
X	8380081	.	C	A	1376.77	.	AC=2;AF=1.00;AN=2;DP=50;ExcessHet=3.0103;FS=0.000;MLEAC=2;MLEAF=1.00;MQ=44.00;QD=28.10;SOR=0.909	GT:AD:DP:GQ:PL	1/1:0,49:49:99:1405,147,0
X	8380131	.	A	G	1408.77	.	AC=2;AF=1.00;AN=2;DP=54;ExcessHet=3.0103;FS=0.000;MLEAC=2;MLEAF=1.00;MQ=44.00;QD=26.58;SOR=1.402	GT:AD:DP:GQ:PL	1/1:0,53:53:99:1437,159,0
X	8380382	.	AGATGGC	A	1531.73	.	AC=2;AF=1.00;AN=2;DP=41;ExcessHet=3.0103;FS=0.000;MLEAC=2;MLEAF=1.00;MQ=44.93;QD=30.09;SOR=1.371	GT:AD:DP:GQ:PL	1/1:0,36:36:99:1569,112,0
X	8381084	.	A	G	1867.77	.	AC=2;AF=1.00;AN=2;DP=44;ExcessHet=3.0103;FS=0.000;MLEAC=2;MLEAF=1.00;MQ=43.65;QD=32.64;SOR=0.739	GT:AD:DP:GQ:PL	1/1:0,43:43:99:1896,129,0
X	8381091	.	T	A	1895.77	.	AC=2;AF=1.00;AN=2;DP=43;ExcessHet=3.0103;FS=0.000;MLEAC=2;MLEAF=1.00;MQ=43.64;QD=28.09;SOR=0.693	GT:AD:DP:GQ:PL	1/1:0,42:42:99:1924,132,0
X	8381095	.	T	G	1785.77	.	AC=2;AF=1.00;AN=2;DP=42;ExcessHet=3.0103;FS=0.000;MLEAC=2;MLEAF=1.00;MQ=43.63;QD=34.25;SOR=0.741	GT:AD:DP:GQ:PL	1/1:0,41:41:99:1814,123,0
X	8381128	.	T	A	1574.77	.	AC=2;AF=1.00;AN=2;DP=37;ExcessHet=3.0103;FS=0.000;MLEAC=2;MLEAF=1.00;MQ=43.53;QD=29.31;SOR=1.270	GT:AD:DP:GQ:PL	1/1:0,37:37:99:1603,111,0
X	8381137	.	A	C	1501.77	.	AC=2;AF=1.00;AN=2;DP=34;ExcessHet=3.0103;FS=0.000;MLEAC=2;MLEAF=1.00;MQ=43.48;QD=27.32;SOR=1.418	GT:AD:DP:GQ:PL	1/1:0,34:34:99:1530,102,0
X	8381152	.	A	T	1416.77	.	AC=2;AF=1.00;AN=2;DP=32;ExcessHet=3.0103;FS=0.000;MLEAC=2;MLEAF=1.00;MQ=43.45;QD=29.71;SOR=1.112	GT:AD:DP:GQ:PL	1/1:0,32:32:99:1445,102,0
X	8381185	.	G	A	1726.77	.	AC=2;AF=1.00;AN=2;DP=39;ExcessHet=3.0103;FS=0.000;MLEAC=2;MLEAF=1.00;MQ=43.50;QD=32.86;SOR=0.850	GT:AD:DP:GQ:PL	1/1:0,39:39:99:1755,117,0
X	8381190	.	T	C	1771.77	.	AC=2;AF=1.00;AN=2;DP=40;ExcessHet=3.0103;FS=0.000;MLEAC=2;MLEAF=1.00;MQ=43.51;QD=26.53;SOR=0.793	GT:AD:DP:GQ:PL	1/1:0,40:40:99:1800,120,0
X	8381191	.	A	AT	1807.73	.	AC=2;AF=1.00;AN=2;DP=40;ExcessHet=3.0103;FS=0.000;MLEAC=2;MLEAF=1.00;MQ=43.51;QD=30.89;SOR=0.793	GT:AD:DP:GQ:PL	1/1:0,40:40:99:1845,123,0
X	8381195	.	T	C	1771.77	.	AC=2;AF=1.00;AN=2;DP=40;ExcessHet=3.0103;FS=0.000;MLEAC=2;MLEAF=1.00;MQ=43.51;QD=28.80;SOR=0.793	GT:AD:DP:GQ:PL	1/1:0,40:40:99:1800,120,0
X	8381211	.	T	G	1818.77	.	AC=2;AF=1.00;AN=2;DP=42;ExcessHet=3.0103;FS=0.000;MLEAC=2;MLEAF=1.00;MQ=43.54;QD=29.33;SOR=0.892	GT:AD:DP:GQ:PL	1/1:0,42:42:99:1847,126,0
X	8381401	.	G	A	1179.77	.	AC=2;AF=1.00;AN=2;DP=45;ExcessHet=3.0103;FS=0.000;MLEAC=2;MLEAF=1.00;MQ=45.56;QD=26.22;SOR=0.829	GT:AD:DP:GQ:PL	1/1:0,45:45:99:1208,135,0
X	8381493	.	C	CTGGCTGGCTGGTTGGT	1892.73	.	AC=2;AF=1.00;AN=2;DP=38;ExcessHet=3.0103;FS=0.000;MLEAC=2;MLEAF=1.00;MQ=45.54;QD=23.69;SOR=0.749	GT:AD:DP:GQ:PL	1/1:0,35:35:99:1930,131,0
X	8381607	.	A	G	1908.77	.	AC=2;AF=1.00;AN=2;DP=46;ExcessHet=3.0103;FS=0.000;MLEAC=2;MLEAF=1.00;MQ=46.74;QD=28.12;SOR=0.693	GT:AD:DP:GQ:PL	1/1:0,46:46:99:1937,141,0
X	8381631	.	T	G	1723.77	.	AC=2;AF=1.00;AN=2;DP=40;ExcessHet=3.0103;FS=0.000;MLEAC=2;MLEAF=1.00;MQ=45.18;QD=31.38;SOR=0.902	GT:AD:DP:GQ:PL	1/1:0,40:40:99:1752,123,0
X	8381677	.	C	G	945.77	.	AC=2;AF=1.00;AN=2;DP=35;ExcessHet=3.0103;FS=0.000;MLEAC=2;MLEAF=1.00;MQ=43.61;QD=27.02;SOR=1.148	GT:AD:DP:GQ:PL	1/1:0,35:35:99:974,105,0
X	8381709	.	A	T	1066.77	.	AC=2;AF=1.00;AN=2;DP=39;ExcessHet=3.0103;FS=0.000;MLEAC=2;MLEAF=1.00;MQ=43.75;QD=27.35;SOR=1.236	GT:AD:DP:GQ:PL	1/1:0,39:39:99:1095,117,0
X	8381759	.	T	C	1266.77	.	AC=2;AF=1.00;AN=2;DP=47;ExcessHet=3.0103;FS=0.000;MLEAC=2;MLEAF=1.00;MQ=43.75;QD=26.95;SOR=0.823	GT:AD:DP:GQ:PL	1/1:0,47:47:99:1295,140,0
X	8381799	.	T	A	1375.77	.	AC=2;AF=1.00;AN=2;DP=51;ExcessHet=3.0103;FS=0.000;MLEAC=2;MLEAF=1.00;MQ=43.81;QD=26.98;SOR=1.094	GT:AD:DP:GQ:PL	1/1:0,51:51:99:1404,153,0
X	8382282	.	ACC	A	556.73	.	AC=2;AF=1.00;AN=2;DP=20;ExcessHet=3.0103;FS=0.000;MLEAC=2;MLEAF=1.00;MQ=43.90;QD=29.30;SOR=1.981	GT:AD:DP:GQ:PL	1/1:0,19:19:57:594,57,0
X	8383258	.	A	AG	226.75	.	AC=2;AF=1.00;AN=2;DP=16;ExcessHet=3.0103;FS=0.000;MLEAC=2;MLEAF=1.00;MQ=43.88;QD=33.47;SOR=3.912	GT:AD:DP:GQ:PL	1/1:0,6:6:24:264,24,0
X	8383260	.	C	CG	664.73	.	AC=2;AF=1.00;AN=2;DP=16;ExcessHet=3.0103;FS=0.000;MLEAC=2;MLEAF=1.00;MQ=43.75;QD=35.00;SOR=2.833	GT:AD:DP:GQ:PL	1/1:0,16:16:51:702,51,0
X	8383261	.	T	G	673.77	.	AC=2;AF=1.00;AN=2;DP=16;ExcessHet=3.0103;FS=0.000;MLEAC=2;MLEAF=1.00;MQ=43.75;QD=32.96;SOR=2.093	GT:AD:DP:GQ:PL	1/1:0,16:16:51:702,51,0
X	8383389	.	C	A	1010.77	.	AC=2;AF=1.00;AN=2;DP=38;ExcessHet=3.0103;FS=0.000;MLEAC=2;MLEAF=1.00;MQ=43.46;QD=26.60;SOR=1.179	GT:AD:DP:GQ:PL	1/1:0,38:38:99:1039,114,0
X	8384053	.	A	T	1069.77	.	AC=2;AF=1.00;AN=2;DP=40;ExcessHet=3.0103;FS=0.000;MLEAC=2;MLEAF=1.00;MQ=43.90;QD=26.74;SOR=1.022	GT:AD:DP:GQ:PL	1/1:0,40:40:99:1098,120,0
X	8385031	.	G	A	1228.77	.	AC=2;AF=1.00;AN=2;BaseQRankSum=0.543;ClippingRankSum=0.000;DP=47;ExcessHet=3.0103;FS=3.297;MLEAC=2;MLEAF=1.00;MQ=44.00;MQRankSum=0.000;QD=26.14;ReadPosRankSum=1.203;SOR=0.499	GT:AD:DP:GQ:PL	1/1:1,46:47:99:1257,113,0
X	8385359	.	T	C	753.77	.	AC=2;AF=1.00;AN=2;DP=29;ExcessHet=3.0103;FS=0.000;MLEAC=2;MLEAF=1.00;MQ=42.81;QD=25.99;SOR=1.071	GT:AD:DP:GQ:PL	1/1:0,29:29:86:782,86,0
X	8385426	.	G	A	1019.77	.	AC=2;AF=1.00;AN=2;BaseQRankSum=1.034;ClippingRankSum=0.000;DP=38;ExcessHet=3.0103;FS=3.493;MLEAC=2;MLEAF=1.00;MQ=44.00;MQRankSum=0.000;QD=26.84;ReadPosRankSum=-0.569;SOR=0.655	GT:AD:DP:GQ:PL	1/1:1,37:38:86:1048,86,0
X	8385938	.	T	G	1200.77	.	AC=2;AF=1.00;AN=2;DP=45;ExcessHet=3.0103;FS=0.000;MLEAC=2;MLEAF=1.00;MQ=44.00;QD=27.29;SOR=0.990	GT:AD:DP:GQ:PL	1/1:0,44:44:99:1229,132,0
X	8385951	.	C	A	2041.77	.	AC=2;AF=1.00;AN=2;DP=46;ExcessHet=3.0103;FS=0.000;MLEAC=2;MLEAF=1.00;MQ=43.96;QD=29.73;SOR=0.990	GT:AD:DP:GQ:PL	1/1:0,44:44:99:2070,138,0
X	8385952	.	A	ATTT	2032.73	.	AC=2;AF=1.00;AN=2;DP=48;ExcessHet=3.0103;FS=0.000;MLEAC=2;MLEAF=1.00;MQ=43.96;QD=32.28;SOR=1.085	GT:AD:DP:GQ:PL	1/1:0,46:46:99:2070,138,0
X	8386075	.	C	T	1372.77	.	AC=2;AF=1.00;AN=2;DP=51;ExcessHet=3.0103;FS=0.000;MLEAC=2;MLEAF=1.00;MQ=44.00;QD=26.92;SOR=1.201	GT:AD:DP:GQ:PL	1/1:0,51:51:99:1401,153,0
X	8386099	.	T	C	1352.77	.	AC=2;AF=1.00;AN=2;DP=52;ExcessHet=3.0103;FS=0.000;MLEAC=2;MLEAF=1.00;MQ=43.92;QD=26.52;SOR=1.314	GT:AD:DP:GQ:PL	1/1:0,51:51:99:1381,152,0
X	8386136	.	A	G	1512.77	.	AC=2;AF=1.00;AN=2;DP=57;ExcessHet=3.0103;FS=0.000;MLEAC=2;MLEAF=1.00;MQ=43.93;QD=26.54;SOR=1.238	GT:AD:DP:GQ:PL	1/1:0,57:57:99:1541,170,0
X	8387147	.	G	A	1145.77	.	AC=2;AF=1.00;AN=2;DP=42;ExcessHet=3.0103;FS=0.000;MLEAC=2;MLEAF=1.00;MQ=43.82;QD=27.28;SOR=1.259	GT:AD:DP:GQ:PL	1/1:0,42:42:99:1174,126,0
X	8387231	.	C	T	970.77	.	AC=2;AF=1.00;AN=2;DP=36;ExcessHet=3.0103;FS=0.000;MLEAC=2;MLEAF=1.00;MQ=43.53;QD=26.97;SOR=0.927	GT:AD:DP:GQ:PL	1/1:0,36:36:99:999,107,0
X	8387601	.	ATATG	A	1371.73	.	AC=2;AF=1.00;AN=2;DP=32;ExcessHet=3.0103;FS=0.000;MLEAC=2;MLEAF=1.00;MQ=43.94;QD=27.92;SOR=1.284	GT:AD:DP:GQ:PL	1/1:0,32:32:96:1409,96,0
X	8387627	.	AATAATTGTAT	A	1344.73	.	AC=2;AF=1.00;AN=2;DP=31;ExcessHet=3.0103;FS=0.000;MLEAC=2;MLEAF=1.00;MQ=43.94;QD=31.48;SOR=1.609	GT:AD:DP:GQ:PL	1/1:0,31:31:93:1382,93,0
X	8388036	.	C	T	1146.77	.	AC=2;AF=1.00;AN=2;DP=41;ExcessHet=3.0103;FS=0.000;MLEAC=2;MLEAF=1.00;MQ=44.00;QD=27.97;SOR=0.741	GT:AD:DP:GQ:PL	1/1:0,41:41:99:1175,123,0
X	8388108	.	T	C	1130.77	.	AC=2;AF=1.00;AN=2;DP=28;ExcessHet=3.0103;FS=0.000;MLEAC=2;MLEAF=1.00;MQ=44.00;QD=29.83;SOR=0.922	GT:AD:DP:GQ:PL	1/1:0,27:27:84:1159,84,0
X	8388117	.	G	C	1146.77	.	AC=2;AF=1.00;AN=2;DP=29;ExcessHet=3.0103;FS=0.000;MLEAC=2;MLEAF=1.00;MQ=44.00;QD=26.22;SOR=0.836	GT:AD:DP:GQ:PL	1/1:0,28:28:84:1175,84,0
X	8388239	.	C	T	959.77	.	AC=2;AF=1.00;AN=2;DP=36;ExcessHet=3.0103;FS=0.000;MLEAC=2;MLEAF=1.00;MQ=43.27;QD=26.66;SOR=1.739	GT:AD:DP:GQ:PL	1/1:0,36:36:99:988,108,0
X	8388318	.	A	AAATCGC	1674.73	.	AC=2;AF=1.00;AN=2;DP=38;ExcessHet=3.0103;FS=0.000;MLEAC=2;MLEAF=1.00;MQ=44.00;QD=22.81;SOR=0.859	GT:AD:DP:GQ:PL	1/1:0,37:37:99:1712,117,0
X	8388583	.	G	C	1073.77	.	AC=2;AF=1.00;AN=2;DP=41;ExcessHet=3.0103;FS=0.000;MLEAC=2;MLEAF=1.00;MQ=44.00;QD=26.19;SOR=0.741	GT:AD:DP:GQ:PL	1/1:0,41:41:99:1102,122,0
X	8388670	.	G	C	886.77	.	AC=2;AF=1.00;AN=2;DP=35;ExcessHet=3.0103;FS=0.000;MLEAC=2;MLEAF=1.00;MQ=43.83;QD=25.34;SOR=1.002	GT:AD:DP:GQ:PL	1/1:0,35:35:99:915,104,0
X	8388885	.	C	A	1012.77	.	AC=2;AF=1.00;AN=2;DP=37;ExcessHet=3.0103;FS=0.000;MLEAC=2;MLEAF=1.00;MQ=44.00;QD=27.37;SOR=0.859	GT:AD:DP:GQ:PL	1/1:0,37:37:99:1041,111,0
X	8388898	.	A	T	1104.77	.	AC=2;AF=1.00;AN=2;DP=40;ExcessHet=3.0103;FS=0.000;MLEAC=2;MLEAF=1.00;MQ=44.00;QD=27.62;SOR=1.022	GT:AD:DP:GQ:PL	1/1:0,40:40:99:1133,120,0
X	8389394	.	CT	C	1109.73	.	AC=2;AF=1.00;AN=2;DP=37;ExcessHet=3.0103;FS=0.000;MLEAC=2;MLEAF=1.00;MQ=44.00;QD=29.99;SOR=0.746	GT:AD:DP:GQ:PL	1/1:0,37:37:99:1147,111,0
X	8390078	.	G	GA	1016.73	.	AC=2;AF=1.00;AN=2;DP=58;ExcessHet=3.0103;FS=0.000;MLEAC=2;MLEAF=1.00;MQ=43.83;QD=19.55;SOR=0.952	GT:AD:DP:GQ:PL	1/1:2,50:52:99:1054,134,0
X	8390384	.	G	A	2146.77	.	AC=2;AF=1.00;AN=2;DP=50;ExcessHet=3.0103;FS=0.000;MLEAC=2;MLEAF=1.00;MQ=42.84;QD=30.70;SOR=0.693	GT:AD:DP:GQ:PL	1/1:0,50:50:99:2175,150,0
X	8390394	.	C	T	2111.77	.	AC=2;AF=1.00;AN=2;DP=48;ExcessHet=3.0103;FS=0.000;MLEAC=2;MLEAF=1.00;MQ=42.79;QD=25.28;SOR=0.866	GT:AD:DP:GQ:PL	1/1:0,48:48:99:2140,147,0
X	8391739	.	GGGTAGATTGC	G	1943.73	.	AC=2;AF=1.00;AN=2;DP=43;ExcessHet=3.0103;FS=0.000;MLEAC=2;MLEAF=1.00;MQ=43.45;QD=30.74;SOR=0.836	GT:AD:DP:GQ:PL	1/1:0,43:43:99:1981,133,0
X	8391763	.	AAACAAAAAAAAAACC	A	658.73	.	AC=2;AF=1.00;AN=2;BaseQRankSum=0.024;ClippingRankSum=0.000;DP=46;ExcessHet=3.0103;FS=2.162;MLEAC=2;MLEAF=1.00;MQ=43.42;MQRankSum=1.124;QD=15.68;ReadPosRankSum=-0.214;SOR=0.223	GT:AD:DP:GQ:PL	1/1:4,38:42:48:696,48,0
X	8391961	.	C	T	1186.77	.	AC=2;AF=1.00;AN=2;DP=43;ExcessHet=3.0103;FS=0.000;MLEAC=2;MLEAF=1.00;MQ=43.75;QD=27.60;SOR=0.739	GT:AD:DP:GQ:PL	1/1:0,43:43:99:1215,129,0
X	8392026	.	T	C	1665.77	.	AC=2;AF=1.00;AN=2;DP=38;ExcessHet=3.0103;FS=0.000;MLEAC=2;MLEAF=1.00;MQ=43.77;QD=29.42;SOR=1.040	GT:AD:DP:GQ:PL	1/1:0,38:38:99:1694,114,0
X	8392027	.	T	C	1665.77	.	AC=2;AF=1.00;AN=2;DP=38;ExcessHet=3.0103;FS=0.000;MLEAC=2;MLEAF=1.00;MQ=43.77;QD=33.33;SOR=1.040	GT:AD:DP:GQ:PL	1/1:0,38:38:99:1694,114,0
X	8392041	.	T	C	1710.77	.	AC=2;AF=1.00;AN=2;DP=38;ExcessHet=3.0103;FS=0.000;MLEAC=2;MLEAF=1.00;MQ=43.82;QD=29.86;SOR=1.040	GT:AD:DP:GQ:PL	1/1:0,38:38:99:1739,117,0
X	8392042	.	A	G	1710.77	.	AC=2;AF=1.00;AN=2;DP=39;ExcessHet=3.0103;FS=0.000;MLEAC=2;MLEAF=1.00;MQ=43.83;QD=27.61;SOR=1.096	GT:AD:DP:GQ:PL	1/1:0,39:39:99:1739,117,0
X	8392098	.	C	T	998.77	.	AC=2;AF=1.00;AN=2;DP=36;ExcessHet=3.0103;FS=0.000;MLEAC=2;MLEAF=1.00;MQ=43.76;QD=27.74;SOR=0.693	GT:AD:DP:GQ:PL	1/1:0,36:36:99:1027,108,0
X	8392218	.	C	A	2259.77	.	AC=2;AF=1.00;AN=2;DP=51;ExcessHet=3.0103;FS=0.000;MLEAC=2;MLEAF=1.00;MQ=43.92;QD=31.69;SOR=1.201	GT:AD:DP:GQ:PL	1/1:0,51:51:99:2288,154,0
X	8392219	.	G	C	2259.77	.	AC=2;AF=1.00;AN=2;DP=51;ExcessHet=3.0103;FS=0.000;MLEAC=2;MLEAF=1.00;MQ=43.92;QD=27.46;SOR=1.201	GT:AD:DP:GQ:PL	1/1:0,51:51:99:2288,154,0
X	8392374	.	C	T	1199.77	.	AC=2;AF=1.00;AN=2;DP=44;ExcessHet=3.0103;FS=0.000;MLEAC=2;MLEAF=1.00;MQ=43.79;QD=27.90;SOR=2.147	GT:AD:DP:GQ:PL	1/1:0,43:43:99:1228,129,0
X	8392512	.	A	G	531.77	.	AC=2;AF=1.00;AN=2;DP=20;ExcessHet=3.0103;FS=0.000;MLEAC=2;MLEAF=1.00;MQ=43.24;QD=27.99;SOR=0.793	GT:AD:DP:GQ:PL	1/1:0,19:19:57:560,57,0
X	8392516	.	AGGGGG	A	425.73	.	AC=1;AF=0.500;AN=2;BaseQRankSum=0.120;ClippingRankSum=0.000;DP=11;ExcessHet=3.0103;FS=3.310;MLEAC=1;MLEAF=0.500;MQ=43.64;MQRankSum=1.501;QD=32.29;ReadPosRankSum=0.792;SOR=0.105	GT:AD:DP:GQ:PL	0/1:4,6:10:35:463,0,35
X	8392607	.	AATGGAAGTATGGAACTATGGCACT	A	863.73	.	AC=2;AF=1.00;AN=2;DP=22;ExcessHet=3.0103;FS=0.000;MLEAC=2;MLEAF=1.00;MQ=42.17;QD=33.93;SOR=0.990	GT:AD:DP:GQ:PL	1/1:0,21:21:64:901,64,0
X	8392850	.	G	T	1823.77	.	AC=2;AF=1.00;AN=2;DP=42;ExcessHet=3.0103;FS=0.000;MLEAC=2;MLEAF=1.00;MQ=43.09;QD=31.32;SOR=0.892	GT:AD:DP:GQ:PL	1/1:0,42:42:99:1852,126,0
X	8392858	.	C	T	1916.77	.	AC=2;AF=1.00;AN=2;DP=45;ExcessHet=3.0103;FS=0.000;MLEAC=2;MLEAF=1.00;MQ=43.15;QD=27.88;SOR=0.737	GT:AD:DP:GQ:PL	1/1:0,45:45:99:1945,135,0
X	8392895	.	GC	G	1380.73	.	AC=2;AF=1.00;AN=2;DP=47;ExcessHet=3.0103;FS=0.000;MLEAC=2;MLEAF=1.00;MQ=43.23;QD=30.68;SOR=0.737	GT:AD:DP:GQ:PL	1/1:0,45:45:99:1418,135,0
X	8392929	.	T	C	1988.77	.	AC=2;AF=1.00;AN=2;DP=46;ExcessHet=3.0103;FS=0.000;MLEAC=2;MLEAF=1.00;MQ=43.67;QD=30.04;SOR=0.780	GT:AD:DP:GQ:PL	1/1:0,46:46:99:2017,138,0
X	8392931	.	C	G	1988.77	.	AC=2;AF=1.00;AN=2;DP=44;ExcessHet=3.0103;FS=0.000;MLEAC=2;MLEAF=1.00;MQ=43.70;QD=29.22;SOR=0.784	GT:AD:DP:GQ:PL	1/1:0,44:44:99:2017,138,0
X	8393194	.	C	A	1020.77	.	AC=2;AF=1.00;AN=2;DP=36;ExcessHet=3.0103;FS=0.000;MLEAC=2;MLEAF=1.00;MQ=43.89;QD=28.35;SOR=0.927	GT:AD:DP:GQ:PL	1/1:0,36:36:99:1049,108,0
X	8393261	.	A	T	1801.77	.	AC=2;AF=1.00;AN=2;DP=40;ExcessHet=3.0103;FS=0.000;MLEAC=2;MLEAF=1.00;MQ=43.95;QD=29.99;SOR=0.793	GT:AD:DP:GQ:PL	1/1:0,40:40:99:1830,123,0
X	8393277	.	G	T	1951.77	.	AC=2;AF=1.00;AN=2;DP=44;ExcessHet=3.0103;FS=0.000;MLEAC=2;MLEAF=1.00;MQ=43.96;QD=29.04;SOR=0.784	GT:AD:DP:GQ:PL	1/1:0,44:44:99:1980,132,0
X	8393278	.	T	A	1951.77	.	AC=2;AF=1.00;AN=2;DP=44;ExcessHet=3.0103;FS=0.000;MLEAC=2;MLEAF=1.00;MQ=43.96;QD=28.78;SOR=0.784	GT:AD:DP:GQ:PL	1/1:0,44:44:99:1980,132,0
X	8393292	.	A	G	1929.77	.	AC=2;AF=1.00;AN=2;DP=45;ExcessHet=3.0103;FS=0.000;MLEAC=2;MLEAF=1.00;MQ=43.96;QD=27.80;SOR=0.929	GT:AD:DP:GQ:PL	1/1:0,45:45:99:1958,135,0
X	8393346	.	G	A	1056.77	.	AC=2;AF=1.00;AN=2;DP=38;ExcessHet=3.0103;FS=0.000;MLEAC=2;MLEAF=1.00;MQ=43.70;QD=27.81;SOR=1.493	GT:AD:DP:GQ:PL	1/1:0,38:38:99:1085,114,0
X	8393450	.	AT	A	1446.73	.	AC=2;AF=1.00;AN=2;DP=38;ExcessHet=3.0103;FS=0.000;MLEAC=2;MLEAF=1.00;MQ=43.19;QD=23.75;SOR=0.752	GT:AD:DP:GQ:PL	1/1:0,37:37:99:1484,110,0
X	8393456	.	T	A	608.77	.	AC=2;AF=1.00;AN=2;BaseQRankSum=-1.002;ClippingRankSum=0.000;DP=38;ExcessHet=3.0103;FS=0.000;MLEAC=2;MLEAF=1.00;MQ=43.19;MQRankSum=0.914;QD=16.91;ReadPosRankSum=0.172;SOR=0.448	GT:AD:DP:GQ:PL	1/1:3,33:36:57:637,57,0
X	8393750	.	ACGCACG	A	1340.73	.	AC=2;AF=1.00;AN=2;DP=34;ExcessHet=3.0103;FS=0.000;MLEAC=1;MLEAF=0.500;MQ=42.00;QD=27.25;SOR=0.874	GT:AD:DP:GQ:PL	1/1:0,32:32:99:1363,100,0
X	8393762	.	AGACGCACTCACACG	A	545.87	.	AC=1;AF=0.500;AN=2;BaseQRankSum=1.037;ClippingRankSum=0.000;DP=33;ExcessHet=3.0103;FS=2.269;MLEAC=1;MLEAF=0.500;MQ=41.94;MQRankSum=0.047;QD=21.83;SOR=0.610	GT:AD:DP:GQ:PL	0/1:3,22:25:15:583,0,15
X	8393789	.	CACAA	C	545.87	.	AC=1;AF=0.500;AN=2;BaseQRankSum=0.140;ClippingRankSum=0.000;DP=31;ExcessHet=3.0103;FS=0.000;MLEAC=1;MLEAF=0.500;MQ=41.87;MQRankSum=0.000;QD=22.74;SOR=0.491	GT:AD:DP:GQ:PL	0/1:3,21:24:15:583,0,15
X	8394646	.	A	C	2096.77	.	AC=2;AF=1.00;AN=2;DP=48;ExcessHet=3.0103;FS=0.000;MLEAC=2;MLEAF=1.00;MQ=42.06;QD=31.55;SOR=0.963	GT:AD:DP:GQ:PL	1/1:0,48:48:99:2125,144,0
X	8394657	.	T	A	2176.77	.	AC=2;AF=1.00;AN=2;DP=49;ExcessHet=3.0103;FS=0.000;MLEAC=2;MLEAF=1.00;MQ=42.20;QD=30.94;SOR=0.909	GT:AD:DP:GQ:PL	1/1:0,49:49:99:2205,147,0
X	8394660	.	C	CAAA	2257.73	.	AC=2;AF=1.00;AN=2;DP=47;ExcessHet=3.0103;FS=0.000;MLEAC=2;MLEAF=1.00;MQ=42.20;QD=29.60;SOR=0.919	GT:AD:DP:GQ:PL	1/1:0,47:47:99:2295,154,0
X	8394668	.	ATG	A	2077.73	.	AC=2;AF=1.00;AN=2;DP=47;ExcessHet=3.0103;FS=0.000;MLEAC=2;MLEAF=1.00;MQ=42.25;QD=30.25;SOR=0.823	GT:AD:DP:GQ:PL	1/1:0,47:47:99:2115,141,0
X	8394672	.	A	AAG	2122.73	.	AC=2;AF=1.00;AN=2;DP=46;ExcessHet=3.0103;FS=0.000;MLEAC=2;MLEAF=1.00;MQ=42.21;QD=26.89;SOR=0.874	GT:AD:DP:GQ:PL	1/1:0,46:46:99:2160,144,0
X	8394683	.	AT	A	2257.73	.	AC=2;AF=1.00;AN=2;DP=48;ExcessHet=3.0103;FS=0.000;MLEAC=2;MLEAF=1.00;MQ=42.33;QD=28.41;SOR=0.776	GT:AD:DP:GQ:PL	1/1:0,48:48:99:2295,154,0
X	8394688	.	T	C	2266.77	.	AC=2;AF=1.00;AN=2;DP=51;ExcessHet=3.0103;FS=0.000;MLEAC=2;MLEAF=1.00;MQ=42.37;QD=31.93;SOR=0.900	GT:AD:DP:GQ:PL	1/1:0,51:51:99:2295,154,0
X	8394699	.	CA	C	2212.73	.	AC=2;AF=1.00;AN=2;DP=49;ExcessHet=3.0103;FS=0.000;MLEAC=2;MLEAF=1.00;MQ=42.30;QD=32.87;SOR=1.112	GT:AD:DP:GQ:PL	1/1:0,49:49:99:2250,151,0
X	8394717	.	T	A	2076.77	.	AC=2;AF=1.00;AN=2;DP=46;ExcessHet=3.0103;FS=0.000;MLEAC=2;MLEAF=1.00;MQ=42.23;QD=28.68;SOR=0.874	GT:AD:DP:GQ:PL	1/1:0,46:46:99:2105,141,0
X	8394719	.	G	A	2076.77	.	AC=2;AF=1.00;AN=2;DP=45;ExcessHet=3.0103;FS=0.000;MLEAC=2;MLEAF=1.00;MQ=42.45;QD=32.36;SOR=0.829	GT:AD:DP:GQ:PL	1/1:0,45:45:99:2105,141,0
X	8394988	.	GCC	G	1017.73	.	AC=2;AF=1.00;AN=2;DP=25;ExcessHet=3.0103;FS=0.000;MLEAC=2;MLEAF=1.00;MQ=43.76;QD=27.87;SOR=0.693	GT:AD:DP:GQ:PL	1/1:0,24:24:72:1055,72,0
X	8394991	.	C	A	1026.77	.	AC=2;AF=1.00;AN=2;DP=24;ExcessHet=3.0103;FS=0.000;MLEAC=2;MLEAF=1.00;MQ=43.75;QD=26.45;SOR=0.693	GT:AD:DP:GQ:PL	1/1:0,24:24:72:1055,72,0
X	8394995	.	C	T	1056.77	.	AC=2;AF=1.00;AN=2;DP=25;ExcessHet=3.0103;FS=0.000;MLEAC=2;MLEAF=1.00;MQ=43.76;QD=35.02;SOR=0.770	GT:AD:DP:GQ:PL	1/1:0,25:25:75:1085,75,0
X	8395132	.	A	ATTT	905.73	.	AC=2;AF=1.00;AN=2;DP=28;ExcessHet=3.0103;FS=0.000;MLEAC=1;MLEAF=0.500;MQ=43.73;QD=31.73;SOR=0.941	GT:AD:DP:GQ:PL	1/1:1,24:25:81:921,81,0
X	8395304	.	A	T	707.77	.	AC=2;AF=1.00;AN=2;DP=27;ExcessHet=3.0103;FS=0.000;MLEAC=2;MLEAF=1.00;MQ=43.89;QD=27.22;SOR=1.445	GT:AD:DP:GQ:PL	1/1:0,26:26:78:736,78,0
X	8395426	.	G	GCACA	1536.73	.	AC=2;AF=1.00;AN=2;DP=40;ExcessHet=3.0103;FS=0.000;MLEAC=2;MLEAF=1.00;MQ=43.63;QD=33.38;SOR=0.927	GT:AD:DP:GQ:PL	1/1:0,36:36:99:1574,109,0
X	8395553	.	T	C	1589.77	.	AC=2;AF=1.00;AN=2;DP=36;ExcessHet=3.0103;FS=0.000;MLEAC=2;MLEAF=1.00;MQ=43.76;QD=30.55;SOR=0.804	GT:AD:DP:GQ:PL	1/1:0,36:36:99:1618,111,0
X	8395557	.	C	G	1557.77	.	AC=2;AF=1.00;AN=2;DP=36;ExcessHet=3.0103;FS=0.000;MLEAC=2;MLEAF=1.00;MQ=43.76;QD=24.69;SOR=0.927	GT:AD:DP:GQ:PL	1/1:0,36:36:99:1586,108,0
X	8395593	.	C	CATTTTA	1750.73	.	AC=2;AF=1.00;AN=2;DP=40;ExcessHet=3.0103;FS=0.000;MLEAC=2;MLEAF=1.00;MQ=43.48;QD=37.20;SOR=1.292	GT:AD:DP:GQ:PL	1/1:0,40:40:99:1788,120,0
X	8395612	.	A	G	1853.77	.	AC=2;AF=1.00;AN=2;DP=42;ExcessHet=3.0103;FS=0.000;MLEAC=2;MLEAF=1.00;MQ=43.46;QD=27.36;SOR=1.259	GT:AD:DP:GQ:PL	1/1:0,42:42:99:1882,126,0
X	8395615	.	T	C	1883.77	.	AC=2;AF=1.00;AN=2;DP=43;ExcessHet=3.0103;FS=0.000;MLEAC=2;MLEAF=1.00;MQ=43.47;QD=33.60;SOR=1.179	GT:AD:DP:GQ:PL	1/1:0,43:43:99:1912,129,0
X	8395656	.	A	T	1954.77	.	AC=2;AF=1.00;AN=2;DP=45;ExcessHet=3.0103;FS=0.000;MLEAC=2;MLEAF=1.00;MQ=43.43;QD=28.72;SOR=1.154	GT:AD:DP:GQ:PL	1/1:0,45:45:99:1983,135,0
X	8395657	.	AC	A	1945.73	.	AC=2;AF=1.00;AN=2;DP=45;ExcessHet=3.0103;FS=0.000;MLEAC=2;MLEAF=1.00;MQ=43.43;QD=32.86;SOR=1.154	GT:AD:DP:GQ:PL	1/1:0,45:45:99:1983,135,0
X	8395692	.	A	G	1874.77	.	AC=2;AF=1.00;AN=2;DP=46;ExcessHet=3.0103;FS=0.000;MLEAC=2;MLEAF=1.00;MQ=43.57;QD=29.39;SOR=0.693	GT:AD:DP:GQ:PL	1/1:0,46:46:99:1903,138,0
X	8395710	.	T	A	1930.77	.	AC=2;AF=1.00;AN=2;DP=48;ExcessHet=3.0103;FS=0.000;MLEAC=2;MLEAF=1.00;MQ=43.69;QD=30.43;SOR=0.693	GT:AD:DP:GQ:PL	1/1:0,48:48:99:1959,144,0
X	8395891	.	T	G	1707.77	.	AC=2;AF=1.00;AN=2;DP=39;ExcessHet=3.0103;FS=0.000;MLEAC=2;MLEAF=1.00;MQ=42.86;QD=30.86;SOR=0.850	GT:AD:DP:GQ:PL	1/1:0,39:39:99:1736,117,0
X	8395893	.	G	A	1763.77	.	AC=2;AF=1.00;AN=2;DP=39;ExcessHet=3.0103;FS=0.000;MLEAC=2;MLEAF=1.00;MQ=42.86;QD=31.65;SOR=0.850	GT:AD:DP:GQ:PL	1/1:0,39:39:99:1792,123,0
X	8395902	.	G	T	1778.77	.	AC=2;AF=1.00;AN=2;DP=41;ExcessHet=3.0103;FS=0.000;MLEAC=2;MLEAF=1.00;MQ=42.92;QD=27.63;SOR=0.741	GT:AD:DP:GQ:PL	1/1:0,41:41:99:1807,126,0
X	8396018	.	A	T	1085.77	.	AC=2;AF=1.00;AN=2;DP=39;ExcessHet=3.0103;FS=0.000;MLEAC=2;MLEAF=1.00;MQ=43.50;QD=27.84;SOR=1.387	GT:AD:DP:GQ:PL	1/1:0,39:39:99:1114,117,0
X	8396068	.	A	T	1110.77	.	AC=2;AF=1.00;AN=2;DP=42;ExcessHet=3.0103;FS=0.000;MLEAC=2;MLEAF=1.00;MQ=43.46;QD=26.45;SOR=1.005	GT:AD:DP:GQ:PL	1/1:0,42:42:99:1139,125,0
X	8396107	.	G	A	2182.77	.	AC=2;AF=1.00;AN=2;DP=48;ExcessHet=3.0103;FS=0.000;MLEAC=2;MLEAF=1.00;MQ=43.39;QD=28.92;SOR=0.866	GT:AD:DP:GQ:PL	1/1:0,48:48:99:2211,150,0
X	8396109	.	G	A	2182.77	.	AC=2;AF=1.00;AN=2;DP=50;ExcessHet=3.0103;FS=0.000;MLEAC=2;MLEAF=1.00;MQ=43.37;QD=25.68;SOR=0.773	GT:AD:DP:GQ:PL	1/1:0,50:50:99:2211,150,0
X	8396215	.	G	GGTACGCTGCTTAT	1581.73	.	AC=2;AF=1.00;AN=2;DP=36;ExcessHet=3.0103;FS=0.000;MLEAC=2;MLEAF=1.00;MQ=42.96;QD=25.31;SOR=1.609	GT:AD:DP:GQ:PL	1/1:0,34:34:99:1619,108,0
X	8396226	.	T	TG	1417.73	.	AC=2;AF=1.00;AN=2;DP=34;ExcessHet=3.0103;FS=0.000;MLEAC=2;MLEAF=1.00;MQ=42.84;QD=26.55;SOR=1.352	GT:AD:DP:GQ:PL	1/1:0,33:33:99:1455,99,0
X	8396295	.	GT	G	866.73	.	AC=2;AF=1.00;AN=2;DP=21;ExcessHet=3.0103;FS=0.000;MLEAC=2;MLEAF=1.00;MQ=43.53;QD=31.84;SOR=1.508	GT:AD:DP:GQ:PL	1/1:0,21:21:63:904,63,0
X	8396305	.	A	G	826.77	.	AC=2;AF=1.00;AN=2;DP=19;ExcessHet=3.0103;FS=0.000;MLEAC=2;MLEAF=1.00;MQ=43.59;QD=30.06;SOR=1.609	GT:AD:DP:GQ:PL	1/1:0,19:19:57:855,57,0
X	8396309	.	A	C	826.77	.	AC=2;AF=1.00;AN=2;DP=19;ExcessHet=3.0103;FS=0.000;MLEAC=2;MLEAF=1.00;MQ=43.59;QD=27.79;SOR=1.609	GT:AD:DP:GQ:PL	1/1:0,19:19:57:855,57,0
X	8396317	.	T	G	916.77	.	AC=2;AF=1.00;AN=2;DP=23;ExcessHet=3.0103;FS=0.000;MLEAC=2;MLEAF=1.00;MQ=43.66;QD=21.48;SOR=0.963	GT:AD:DP:GQ:PL	1/1:0,23:23:69:945,69,0
X	8396565	.	G	C	943.77	.	AC=2;AF=1.00;AN=2;DP=36;ExcessHet=3.0103;FS=0.000;MLEAC=2;MLEAF=1.00;MQ=43.89;QD=26.22;SOR=0.927	GT:AD:DP:GQ:PL	1/1:0,36:36:99:972,108,0
X	8396591	.	GT	G	613.73	.	AC=2;AF=1.00;AN=2;DP=36;ExcessHet=3.0103;FS=0.000;MLEAC=2;MLEAF=1.00;MQ=44.00;QD=18.60;SOR=0.880	GT:AD:DP:GQ:PL	1/1:0,33:33:98:651,98,0
X	8396696	.	T	G	1191.77	.	AC=2;AF=1.00;AN=2;DP=46;ExcessHet=3.0103;FS=0.000;MLEAC=2;MLEAF=1.00;MQ=43.63;QD=25.91;SOR=1.765	GT:AD:DP:GQ:PL	1/1:0,46:46:99:1220,137,0
X	8396812	.	G	A	1861.77	.	AC=2;AF=1.00;AN=2;DP=42;ExcessHet=3.0103;FS=0.000;MLEAC=2;MLEAF=1.00;MQ=43.26;QD=31.19;SOR=0.892	GT:AD:DP:GQ:PL	1/1:0,42:42:99:1890,126,0
X	8396815	.	TCC	T	2032.73	.	AC=2;AF=1.00;AN=2;DP=42;ExcessHet=3.0103;FS=0.000;MLEAC=2;MLEAF=1.00;MQ=43.26;QD=28.01;SOR=0.892	GT:AD:DP:GQ:PL	1/1:0,42:42:99:2070,138,0
X	8396817	.	C	CTAA	2032.73	.	AC=2;AF=1.00;AN=2;DP=42;ExcessHet=3.0103;FS=0.000;MLEAC=2;MLEAF=1.00;MQ=43.26;QD=29.55;SOR=0.892	GT:AD:DP:GQ:PL	1/1:0,42:42:99:2070,138,0
X	8396823	.	G	T	2041.77	.	AC=2;AF=1.00;AN=2;DP=46;ExcessHet=3.0103;FS=0.000;MLEAC=2;MLEAF=1.00;MQ=42.95;QD=31.47;SOR=1.085	GT:AD:DP:GQ:PL	1/1:0,46:46:99:2070,138,0
X	8396830	.	C	T	2150.77	.	AC=2;AF=1.00;AN=2;DP=47;ExcessHet=3.0103;FS=0.000;MLEAC=2;MLEAF=1.00;MQ=43.34;QD=32.41;SOR=1.022	GT:AD:DP:GQ:PL	1/1:0,47:47:99:2179,150,0
X	8396840	.	A	G	2100.77	.	AC=2;AF=1.00;AN=2;DP=49;ExcessHet=3.0103;FS=0.000;MLEAC=2;MLEAF=1.00;MQ=43.37;QD=30.81;SOR=0.909	GT:AD:DP:GQ:PL	1/1:0,49:49:99:2129,150,0
X	8396857	.	A	G	1280.77	.	AC=2;AF=1.00;AN=2;DP=49;ExcessHet=3.0103;FS=0.000;MLEAC=2;MLEAF=1.00;MQ=43.37;QD=26.14;SOR=0.909	GT:AD:DP:GQ:PL	1/1:0,49:49:99:1309,146,0
X	8397015	.	ATATGTTGTATG	A	2317.73	.	AC=2;AF=1.00;AN=2;DP=54;ExcessHet=3.0103;FS=0.000;MLEAC=2;MLEAF=1.00;MQ=43.00;QD=28.54;SOR=1.179	GT:AD:DP:GQ:PL	1/1:0,53:53:99:2355,160,0
X	8397454	.	T	A	1351.77	.	AC=2;AF=1.00;AN=2;DP=48;ExcessHet=3.0103;FS=0.000;MLEAC=2;MLEAF=1.00;MQ=44.00;QD=28.16;SOR=1.067	GT:AD:DP:GQ:PL	1/1:0,48:48:99:1380,144,0
X	8397494	.	G	A	1444.77	.	AC=2;AF=1.00;AN=2;DP=52;ExcessHet=3.0103;FS=0.000;MLEAC=2;MLEAF=1.00;MQ=44.00;QD=27.78;SOR=0.941	GT:AD:DP:GQ:PL	1/1:0,52:52:99:1473,156,0
X	8397547	.	G	A	1213.77	.	AC=2;AF=1.00;AN=2;BaseQRankSum=0.885;ClippingRankSum=0.000;DP=46;ExcessHet=3.0103;FS=0.000;MLEAC=2;MLEAF=1.00;MQ=44.00;MQRankSum=0.000;QD=26.39;ReadPosRankSum=-0.285;SOR=0.375	GT:AD:DP:GQ:PL	1/1:1,45:46:99:1242,110,0
X	8398046	.	G	C	2005.77	.	AC=2;AF=1.00;AN=2;DP=48;ExcessHet=3.0103;FS=0.000;MLEAC=2;MLEAF=1.00;MQ=44.00;QD=27.29;SOR=0.693	GT:AD:DP:GQ:PL	1/1:0,46:46:99:2034,138,0
X	8398050	.	TA	T	2085.73	.	AC=2;AF=1.00;AN=2;DP=50;ExcessHet=3.0103;FS=0.000;MLEAC=2;MLEAF=1.00;MQ=44.00;QD=24.81;SOR=0.776	GT:AD:DP:GQ:PL	1/1:0,48:48:99:2123,147,0
X	8398144	.	A	G	2050.77	.	AC=2;AF=1.00;AN=2;DP=48;ExcessHet=3.0103;FS=0.000;MLEAC=2;MLEAF=1.00;MQ=43.96;QD=24.29;SOR=1.708	GT:AD:DP:GQ:PL	1/1:0,48:48:99:2079,147,0
X	8398162	.	T	A	2266.77	.	AC=2;AF=1.00;AN=2;DP=49;ExcessHet=3.0103;FS=0.000;MLEAC=2;MLEAF=1.00;MQ=43.96;QD=28.85;SOR=1.345	GT:AD:DP:GQ:PL	1/1:0,49:49:99:2295,154,0
X	8398170	.	A	G	2266.77	.	AC=2;AF=1.00;AN=2;DP=50;ExcessHet=3.0103;FS=0.000;MLEAC=2;MLEAF=1.00;MQ=43.96;QD=33.61;SOR=1.157	GT:AD:DP:GQ:PL	1/1:0,50:50:99:2295,154,0
X	8398193	.	G	T	2671.77	.	AC=2;AF=1.00;AN=2;DP=59;ExcessHet=3.0103;FS=0.000;MLEAC=2;MLEAF=1.00;MQ=43.97;QD=30.46;SOR=0.950	GT:AD:DP:GQ:PL	1/1:0,59:59:99:2700,181,0
X	8398197	.	C	T	2605.77	.	AC=2;AF=1.00;AN=2;DP=58;ExcessHet=3.0103;FS=0.000;MLEAC=2;MLEAF=1.00;MQ=43.97;QD=33.22;SOR=0.914	GT:AD:DP:GQ:PL	1/1:0,58:58:99:2634,178,0
X	8398249	.	C	A	1555.77	.	AC=2;AF=1.00;AN=2;DP=59;ExcessHet=3.0103;FS=0.000;MLEAC=2;MLEAF=1.00;MQ=43.93;QD=26.82;SOR=0.914	GT:AD:DP:GQ:PL	1/1:0,58:58:99:1584,173,0
X	8398276	.	C	A	1731.77	.	AC=2;AF=1.00;AN=2;DP=66;ExcessHet=3.0103;FS=0.000;MLEAC=2;MLEAF=1.00;MQ=43.94;QD=26.64;SOR=1.000	GT:AD:DP:GQ:PL	1/1:0,65:65:99:1760,195,0
X	8398304	.	C	T	1651.77	.	AC=2;AF=1.00;AN=2;DP=63;ExcessHet=3.0103;FS=0.000;MLEAC=2;MLEAF=1.00;MQ=43.94;QD=27.08;SOR=0.865	GT:AD:DP:GQ:PL	1/1:0,61:61:99:1680,182,0
X	8398337	.	C	G	1607.77	.	AC=2;AF=1.00;AN=2;DP=61;ExcessHet=3.0103;FS=0.000;MLEAC=2;MLEAF=1.00;MQ=43.94;QD=26.80;SOR=0.831	GT:AD:DP:GQ:PL	1/1:0,60:60:99:1636,179,0
X	8398389	.	G	A	1550.77	.	AC=2;AF=1.00;AN=2;DP=57;ExcessHet=3.0103;FS=0.000;MLEAC=2;MLEAF=1.00;MQ=43.85;QD=27.21;SOR=1.140	GT:AD:DP:GQ:PL	1/1:0,57:57:99:1579,171,0
X	8398467	.	G	GTA	1208.73	.	AC=1;AF=0.500;AN=2;BaseQRankSum=0.089;ClippingRankSum=0.000;DP=59;ExcessHet=3.0103;FS=1.567;MLEAC=1;MLEAF=0.500;MQ=43.61;MQRankSum=0.654;QD=22.81;ReadPosRankSum=1.497;SOR=0.666	GT:AD:DP:GQ:PL	0/1:7,46:53:52:1246,0,52
X	8398578	.	C	G	1523.77	.	AC=2;AF=1.00;AN=2;DP=57;ExcessHet=3.0103;FS=0.000;MLEAC=2;MLEAF=1.00;MQ=43.78;QD=26.73;SOR=1.047	GT:AD:DP:GQ:PL	1/1:0,57:57:99:1552,170,0
X	8398700	.	C	G	1128.77	.	AC=2;AF=1.00;AN=2;DP=44;ExcessHet=3.0103;FS=0.000;MLEAC=2;MLEAF=1.00;MQ=43.78;QD=25.65;SOR=1.105	GT:AD:DP:GQ:PL	1/1:0,44:44:99:1157,131,0
X	8398721	.	T	A	1213.77	.	AC=2;AF=1.00;AN=2;DP=45;ExcessHet=3.0103;FS=0.000;MLEAC=2;MLEAF=1.00;MQ=43.74;QD=26.97;SOR=1.280	GT:AD:DP:GQ:PL	1/1:0,45:45:99:1242,135,0
X	8398825	.	TAAATGTGCTTAATGAAGC	T	1717.73	.	AC=2;AF=1.00;AN=2;DP=39;ExcessHet=3.0103;FS=0.000;MLEAC=2;MLEAF=1.00;MQ=43.19;QD=36.50;SOR=1.096	GT:AD:DP:GQ:PL	1/1:0,39:39:99:1755,117,0
X	8398847	.	TAAA	T	1718.73	.	AC=2;AF=1.00;AN=2;DP=39;ExcessHet=3.0103;FS=0.000;MLEAC=2;MLEAF=1.00;MQ=43.19;QD=31.84;SOR=1.096	GT:AD:DP:GQ:PL	1/1:0,39:39:99:1756,118,0
X	8398883	.	C	G	1122.77	.	AC=2;AF=1.00;AN=2;DP=43;ExcessHet=3.0103;FS=0.000;MLEAC=2;MLEAF=1.00;MQ=43.27;QD=26.73;SOR=1.556	GT:AD:DP:GQ:PL	1/1:0,42:42:99:1151,126,0
X	8398894	.	T	C	1072.77	.	AC=2;AF=1.00;AN=2;DP=39;ExcessHet=3.0103;FS=0.000;MLEAC=2;MLEAF=1.00;MQ=43.24;QD=27.51;SOR=1.730	GT:AD:DP:GQ:PL	1/1:0,39:39:99:1101,117,0
X	8398911	.	G	C	1207.77	.	AC=2;AF=1.00;AN=2;DP=46;ExcessHet=3.0103;FS=0.000;MLEAC=2;MLEAF=1.00;MQ=43.31;QD=26.26;SOR=1.464	GT:AD:DP:GQ:PL	1/1:0,46:46:99:1236,138,0
X	8399139	.	G	T	976.77	.	AC=2;AF=1.00;AN=2;DP=36;ExcessHet=3.0103;FS=0.000;MLEAC=2;MLEAF=1.00;MQ=43.42;QD=27.13;SOR=0.804	GT:AD:DP:GQ:PL	1/1:0,36:36:99:1005,108,0
X	8399239	.	T	TTG	804.73	.	AC=2;AF=1.00;AN=2;BaseQRankSum=1.085;ClippingRankSum=0.000;DP=33;ExcessHet=3.0103;FS=0.000;MLEAC=2;MLEAF=1.00;MQ=43.16;MQRankSum=-0.478;QD=27.75;ReadPosRankSum=-0.659;SOR=1.308	GT:AD:DP:GQ:PL	1/1:1,28:29:57:842,57,0
X	8399412	.	G	A	325.77	.	AC=2;AF=1.00;AN=2;DP=12;ExcessHet=3.0103;FS=0.000;MLEAC=2;MLEAF=1.00;MQ=41.20;QD=27.15;SOR=3.611	GT:AD:DP:GQ:PL	1/1:0,12:12:36:354,36,0
X	8399490	.	A	ACAGCAG	671.25	.	AC=2;AF=1.00;AN=2;BaseQRankSum=-1.516;ClippingRankSum=0.000;DP=19;ExcessHet=3.0103;FS=0.000;MLEAC=2;MLEAF=1.00;MQ=40.42;MQRankSum=-0.659;QD=32.29;ReadPosRankSum=0.194;SOR=0.269	GT:AD:DP:GQ:PL	1/1:1,17:18:9:708,9,0
X	8399529	.	T	A	537.77	.	AC=2;AF=1.00;AN=2;DP=20;ExcessHet=3.0103;FS=0.000;MLEAC=2;MLEAF=1.00;MQ=41.00;QD=26.89;SOR=1.402	GT:AD:DP:GQ:PL	1/1:0,20:20:60:566,60,0
X	8399859	.	T	C	561.77	.	AC=2;AF=1.00;AN=2;DP=21;ExcessHet=3.0103;FS=0.000;MLEAC=2;MLEAF=1.00;MQ=43.91;QD=26.75;SOR=1.508	GT:AD:DP:GQ:PL	1/1:0,21:21:63:590,63,0
X	8400413	.	ACAG	A	916.73	.	AC=2;AF=1.00;AN=2;DP=28;ExcessHet=3.0103;FS=0.000;MLEAC=2;MLEAF=1.00;MQ=35.81;QD=27.55;SOR=0.963	GT:AD:DP:GQ:PL	1/1:0,23:23:70:954,70,0
X	8401259	.	G	T	686.77	.	AC=2;AF=1.00;AN=2;DP=26;ExcessHet=3.0103;FS=0.000;MLEAC=2;MLEAF=1.00;MQ=43.77;QD=26.41;SOR=0.846	GT:AD:DP:GQ:PL	1/1:0,26:26:78:715,78,0
X	8401520	.	A	G	742.77	.	AC=2;AF=1.00;AN=2;DP=29;ExcessHet=3.0103;FS=0.000;MLEAC=2;MLEAF=1.00;MQ=43.76;QD=25.61;SOR=1.460	GT:AD:DP:GQ:PL	1/1:0,29:29:87:771,87,0
X	8401559	.	T	A	817.77	.	AC=2;AF=1.00;AN=2;DP=33;ExcessHet=3.0103;FS=0.000;MLEAC=2;MLEAF=1.00;MQ=43.70;QD=24.78;SOR=1.022	GT:AD:DP:GQ:PL	1/1:0,33:33:97:846,97,0
X	8401706	.	A	ACAGCAG	1202.73	.	AC=2;AF=1.00;AN=2;DP=35;ExcessHet=3.0103;FS=0.000;MLEAC=2;MLEAF=1.00;MQ=42.63;QD=28.86;SOR=1.179	GT:AD:DP:GQ:PL	1/1:0,28:28:84:1240,84,0
X	8401745	.	A	G	755.77	.	AC=2;AF=1.00;AN=2;DP=28;ExcessHet=3.0103;FS=0.000;MLEAC=2;MLEAF=1.00;MQ=42.90;QD=26.99;SOR=0.693	GT:AD:DP:GQ:PL	1/1:0,28:28:84:784,84,0
X	8401790	.	C	T	542.77	.	AC=2;AF=1.00;AN=2;DP=22;ExcessHet=3.0103;FS=0.000;MLEAC=2;MLEAF=1.00;MQ=42.95;QD=24.67;SOR=2.303	GT:AD:DP:GQ:PL	1/1:0,22:22:65:571,65,0
X	8401841	.	C	A	531.77	.	AC=2;AF=1.00;AN=2;DP=20;ExcessHet=3.0103;FS=0.000;MLEAC=2;MLEAF=1.00;MQ=42.75;QD=26.59;SOR=6.091	GT:AD:DP:GQ:PL	1/1:0,20:20:60:560,60,0
X	8402017	.	C	A	904.77	.	AC=2;AF=1.00;AN=2;DP=34;ExcessHet=3.0103;FS=0.000;MLEAC=2;MLEAF=1.00;MQ=42.44;QD=27.42;SOR=0.752	GT:AD:DP:GQ:PL	1/1:0,33:33:99:933,99,0
X	8402060	.	G	T	1252.77	.	AC=2;AF=1.00;AN=2;DP=29;ExcessHet=3.0103;FS=0.000;MLEAC=2;MLEAF=1.00;MQ=42.90;QD=23.78;SOR=1.179	GT:AD:DP:GQ:PL	1/1:0,28:28:87:1281,87,0
X	8402063	.	G	A	1252.77	.	AC=2;AF=1.00;AN=2;DP=30;ExcessHet=3.0103;FS=0.000;MLEAC=2;MLEAF=1.00;MQ=42.94;QD=24.31;SOR=1.071	GT:AD:DP:GQ:PL	1/1:0,29:29:87:1281,87,0
X	8402099	.	T	G	694.77	.	AC=2;AF=1.00;AN=2;BaseQRankSum=1.437;ClippingRankSum=0.000;DP=29;ExcessHet=3.0103;FS=0.000;MLEAC=2;MLEAF=1.00;MQ=42.64;MQRankSum=0.824;QD=23.96;ReadPosRankSum=1.496;SOR=0.446	GT:AD:DP:GQ:PL	1/1:1,28:29:62:723,62,0
X	8402174	.	A	G	493.78	.	AC=2;AF=1.00;AN=2;BaseQRankSum=0.261;ClippingRankSum=0.000;DP=27;ExcessHet=3.0103;FS=0.000;MLEAC=2;MLEAF=1.00;MQ=43.10;MQRankSum=-0.503;QD=22.44;ReadPosRankSum=-0.160;SOR=0.352	GT:AD:DP:GQ:PL	1/1:1,21:22:24:522,24,0
X	8403113	.	G	C	1190.77	.	AC=2;AF=1.00;AN=2;DP=46;ExcessHet=3.0103;FS=0.000;MLEAC=2;MLEAF=1.00;MQ=44.00;QD=25.89;SOR=0.976	GT:AD:DP:GQ:PL	1/1:0,46:46:99:1219,137,0
X	8403297	.	T	G	2107.77	.	AC=2;AF=1.00;AN=2;BaseQRankSum=-0.859;ClippingRankSum=0.000;DP=51;ExcessHet=3.0103;FS=0.000;MLEAC=2;MLEAF=1.00;MQ=44.00;MQRankSum=0.000;QD=25.96;ReadPosRankSum=-0.472;SOR=0.335	GT:AD:DP:GQ:PL	1/1:1,50:51:97:2136,97,0
X	8403304	.	G	A	2166.77	.	AC=2;AF=1.00;AN=2;BaseQRankSum=0.408;ClippingRankSum=0.000;DP=50;ExcessHet=3.0103;FS=0.000;MLEAC=2;MLEAF=1.00;MQ=44.00;MQRankSum=0.000;QD=30.44;ReadPosRankSum=1.577;SOR=0.315	GT:AD:DP:GQ:PL	1/1:1,49:50:99:2195,103,0
X	8403435	.	A	T	1147.77	.	AC=2;AF=1.00;AN=2;DP=43;ExcessHet=3.0103;FS=0.000;MLEAC=2;MLEAF=1.00;MQ=44.00;QD=27.33;SOR=0.892	GT:AD:DP:GQ:PL	1/1:0,42:42:99:1176,126,0
X	8403494	.	T	C	968.77	.	AC=2;AF=1.00;AN=2;DP=38;ExcessHet=3.0103;FS=0.000;MLEAC=2;MLEAF=1.00;MQ=44.00;QD=26.18;SOR=0.746	GT:AD:DP:GQ:PL	1/1:0,37:37:99:997,111,0
X	8403805	.	A	ATT	1558.73	.	AC=2;AF=1.00;AN=2;DP=54;ExcessHet=3.0103;FS=0.000;MLEAC=2;MLEAF=1.00;MQ=44.00;QD=30.56;SOR=1.067	GT:AD:DP:GQ:PL	1/1:0,51:51:99:1596,155,0
X	8403965	.	G	A	1454.77	.	AC=2;AF=1.00;AN=2;DP=54;ExcessHet=3.0103;FS=0.000;MLEAC=2;MLEAF=1.00;MQ=44.00;QD=26.94;SOR=0.931	GT:AD:DP:GQ:PL	1/1:0,54:54:99:1483,162,0
X	8404554	.	C	G	2475.77	.	AC=2;AF=1.00;AN=2;DP=55;ExcessHet=3.0103;FS=0.000;MLEAC=2;MLEAF=1.00;MQ=43.96;QD=34.36;SOR=1.061	GT:AD:DP:GQ:PL	1/1:0,55:55:99:2504,178,0
X	8404578	.	A	G	2941.77	.	AC=2;AF=1.00;AN=2;DP=66;ExcessHet=3.0103;FS=0.000;MLEAC=2;MLEAF=1.00;MQ=43.85;QD=35.56;SOR=0.754	GT:AD:DP:GQ:PL	1/1:0,66:66:99:2970,199,0
X	8404579	.	A	G	3028.77	.	AC=2;AF=1.00;AN=2;DP=65;ExcessHet=3.0103;FS=0.000;MLEAC=2;MLEAF=1.00;MQ=43.85;QD=29.24;SOR=0.787	GT:AD:DP:GQ:PL	1/1:0,65:65:99:3057,208,0
X	8404590	.	G	A	2962.77	.	AC=2;AF=1.00;AN=2;DP=68;ExcessHet=3.0103;FS=0.000;MLEAC=2;MLEAF=1.00;MQ=43.86;QD=26.89;SOR=0.693	GT:AD:DP:GQ:PL	1/1:0,68:68:99:2991,207,0
X	8404640	.	A	C	2622.77	.	AC=2;AF=1.00;AN=2;BaseQRankSum=-1.114;ClippingRankSum=0.000;DP=63;ExcessHet=3.0103;FS=3.680;MLEAC=2;MLEAF=1.00;MQ=43.81;MQRankSum=-0.235;QD=29.18;ReadPosRankSum=0.798;SOR=0.755	GT:AD:DP:GQ:PL	1/1:1,62:63:99:2651,145,0
X	8404650	.	GA	G	2572.73	.	AC=2;AF=1.00;AN=2;BaseQRankSum=-1.681;ClippingRankSum=0.000;DP=61;ExcessHet=3.0103;FS=3.874;MLEAC=2;MLEAF=1.00;MQ=43.81;MQRankSum=-0.239;QD=28.61;ReadPosRankSum=0.767;SOR=0.892	GT:AD:DP:GQ:PL	1/1:1,60:61:99:2610,139,0
X	8404719	.	GA	G	2285.73	.	AC=2;AF=1.00;AN=2;BaseQRankSum=1.747;ClippingRankSum=0.000;DP=58;ExcessHet=3.0103;FS=4.337;MLEAC=2;MLEAF=1.00;MQ=43.83;MQRankSum=-0.206;QD=29.78;ReadPosRankSum=-0.760;SOR=1.210	GT:AD:DP:GQ:PL	1/1:1,56:57:99:2323,127,0
X	8404734	.	A	G	2107.77	.	AC=2;AF=1.00;AN=2;BaseQRankSum=-0.042;ClippingRankSum=0.000;DP=49;ExcessHet=3.0103;FS=4.508;MLEAC=2;MLEAF=1.00;MQ=43.84;MQRankSum=-0.172;QD=26.36;ReadPosRankSum=0.000;SOR=1.333	GT:AD:DP:GQ:PL	1/1:1,47:48:99:2136,108,0
X	8404848	.	T	G	1075.77	.	AC=2;AF=1.00;AN=2;DP=41;ExcessHet=3.0103;FS=0.000;MLEAC=2;MLEAF=1.00;MQ=43.67;QD=26.24;SOR=0.741	GT:AD:DP:GQ:PL	1/1:0,41:41:99:1104,123,0
X	8404868	.	G	GCTC	1282.73	.	AC=2;AF=1.00;AN=2;BaseQRankSum=-1.074;ClippingRankSum=0.000;DP=36;ExcessHet=3.0103;FS=0.000;MLEAC=2;MLEAF=1.00;MQ=43.68;MQRankSum=-0.207;QD=27.81;ReadPosRankSum=1.327;SOR=0.247	GT:AD:DP:GQ:PL	1/1:1,33:34:61:1320,61,0
X	8404948	.	C	G	651.77	.	AC=2;AF=1.00;AN=2;DP=26;ExcessHet=3.0103;FS=0.000;MLEAC=2;MLEAF=1.00;MQ=43.92;QD=25.07;SOR=1.022	GT:AD:DP:GQ:PL	1/1:0,26:26:77:680,77,0
X	8405802	.	T	C	2003.77	.	AC=2;AF=1.00;AN=2;DP=46;ExcessHet=3.0103;FS=0.000;MLEAC=2;MLEAF=1.00;MQ=44.00;QD=29.03;SOR=1.203	GT:AD:DP:GQ:PL	1/1:0,46:46:99:2032,138,0
X	8405805	.	G	A	2003.77	.	AC=2;AF=1.00;AN=2;DP=44;ExcessHet=3.0103;FS=0.000;MLEAC=2;MLEAF=1.00;MQ=44.00;QD=28.81;SOR=1.230	GT:AD:DP:GQ:PL	1/1:0,44:44:99:2032,138,0
X	8405814	.	G	A	1996.77	.	AC=2;AF=1.00;AN=2;DP=45;ExcessHet=3.0103;FS=0.000;MLEAC=2;MLEAF=1.00;MQ=43.96;QD=31.50;SOR=1.280	GT:AD:DP:GQ:PL	1/1:0,45:45:99:2025,135,0
X	8405816	.	G	A	1996.77	.	AC=2;AF=1.00;AN=2;DP=44;ExcessHet=3.0103;FS=0.000;MLEAC=2;MLEAF=1.00;MQ=43.96;QD=31.02;SOR=1.364	GT:AD:DP:GQ:PL	1/1:0,44:44:99:2025,135,0
X	8406920	.	T	C	891.77	.	AC=2;AF=1.00;AN=2;BaseQRankSum=-0.792;ClippingRankSum=0.000;DP=36;ExcessHet=3.0103;FS=0.000;MLEAC=2;MLEAF=1.00;MQ=43.95;MQRankSum=0.000;QD=24.77;ReadPosRankSum=-0.506;SOR=0.297	GT:AD:DP:GQ:PL	1/1:1,35:36:79:920,79,0
X	8407065	.	T	G	1575.77	.	AC=2;AF=1.00;AN=2;BaseQRankSum=-1.620;ClippingRankSum=0.000;DP=41;ExcessHet=3.0103;FS=0.000;MLEAC=2;MLEAF=1.00;MQ=40.88;MQRankSum=-0.772;QD=32.73;ReadPosRankSum=1.736;SOR=0.302	GT:AD:DP:GQ:PL	1/1:1,39:40:92:1604,92,0
X	8407080	.	A	AT	713.73	.	AC=2;AF=1.00;AN=2;BaseQRankSum=-0.647;ClippingRankSum=0.000;DP=42;ExcessHet=3.0103;FS=0.000;MLEAC=2;MLEAF=1.00;MQ=40.45;MQRankSum=0.618;QD=18.30;ReadPosRankSum=-0.255;SOR=1.121	GT:AD:DP:GQ:PL	1/1:2,37:39:47:751,47,0
X	8407197	.	A	G	1079.77	.	AC=2;AF=1.00;AN=2;BaseQRankSum=0.262;ClippingRankSum=0.000;DP=41;ExcessHet=3.0103;FS=0.000;MLEAC=2;MLEAF=1.00;MQ=39.10;MQRankSum=-1.012;QD=26.34;ReadPosRankSum=0.567;SOR=0.432	GT:AD:DP:GQ:PL	1/1:1,40:41:95:1108,95,0
X	8407288	.	C	T	838.77	.	AC=2;AF=1.00;AN=2;DP=32;ExcessHet=3.0103;FS=0.000;MLEAC=2;MLEAF=1.00;MQ=37.23;QD=26.21;SOR=1.473	GT:AD:DP:GQ:PL	1/1:0,32:32:96:867,96,0
X	8407310	.	T	A	1692.77	.	AC=2;AF=1.00;AN=2;DP=38;ExcessHet=3.0103;FS=0.000;MLEAC=2;MLEAF=1.00;MQ=37.60;QD=28.68;SOR=1.040	GT:AD:DP:GQ:PL	1/1:0,38:38:99:1721,117,0
X	8407315	.	G	GTCA	1747.73	.	AC=2;AF=1.00;AN=2;DP=38;ExcessHet=3.0103;FS=0.000;MLEAC=2;MLEAF=1.00;MQ=37.67;QD=27.14;SOR=1.179	GT:AD:DP:GQ:PL	1/1:0,38:38:99:1785,120,0
X	8407316	.	G	C	1756.77	.	AC=2;AF=1.00;AN=2;DP=38;ExcessHet=3.0103;FS=0.000;MLEAC=2;MLEAF=1.00;MQ=37.58;QD=37.35;SOR=1.179	GT:AD:DP:GQ:PL	1/1:0,38:38:99:1785,120,0
X	8407320	.	CGTT	C	1762.73	.	AC=2;AF=1.00;AN=2;DP=40;ExcessHet=3.0103;FS=0.000;MLEAC=2;MLEAF=1.00;MQ=37.68;QD=26.16;SOR=1.151	GT:AD:DP:GQ:PL	1/1:0,40:40:99:1800,120,0
X	8407324	.	ATCGAT	A	1762.73	.	AC=2;AF=1.00;AN=2;DP=40;ExcessHet=3.0103;FS=0.000;MLEAC=2;MLEAF=1.00;MQ=37.68;QD=30.18;SOR=1.151	GT:AD:DP:GQ:PL	1/1:0,40:40:99:1800,120,0
X	8407333	.	G	A	1805.77	.	AC=2;AF=1.00;AN=2;DP=40;ExcessHet=3.0103;FS=0.000;MLEAC=2;MLEAF=1.00;MQ=37.62;QD=32.97;SOR=1.151	GT:AD:DP:GQ:PL	1/1:0,40:40:99:1834,123,0
X	8407334	.	T	TA	1796.73	.	AC=2;AF=1.00;AN=2;DP=41;ExcessHet=3.0103;FS=0.000;MLEAC=2;MLEAF=1.00;MQ=37.73;QD=26.01;SOR=1.075	GT:AD:DP:GQ:PL	1/1:0,41:41:99:1834,123,0
X	8407421	.	A	ATT	1897.73	.	AC=2;AF=1.00;AN=2;DP=32;ExcessHet=3.0103;FS=0.000;MLEAC=2;MLEAF=1.00;MQ=37.21;QD=27.02;SOR=1.681	GT:AD:DP:GQ:PL	1/1:0,32:32:99:1935,129,0
X	8407422	.	A	ATTTTGATCTCTGTAGATTTAAGCTT	1897.73	.	AC=2;AF=1.00;AN=2;DP=32;ExcessHet=3.0103;FS=0.000;MLEAC=2;MLEAF=1.00;MQ=37.21;QD=28.79;SOR=1.681	GT:AD:DP:GQ:PL	1/1:0,32:32:99:1935,129,0
X	8407426	.	A	ATTGGG	1762.73	.	AC=2;AF=1.00;AN=2;DP=38;ExcessHet=3.0103;FS=0.000;MLEAC=2;MLEAF=1.00;MQ=38.32;QD=34.73;SOR=1.670	GT:AD:DP:GQ:PL	1/1:0,38:38:99:1800,120,0
X	8407431	.	G	T	1591.77	.	AC=2;AF=1.00;AN=2;DP=35;ExcessHet=3.0103;FS=0.000;MLEAC=2;MLEAF=1.00;MQ=37.85;QD=26.77;SOR=1.483	GT:AD:DP:GQ:PL	1/1:0,35:35:99:1620,108,0
X	8407433	.	A	AAG	1537.73	.	AC=2;AF=1.00;AN=2;DP=35;ExcessHet=3.0103;FS=0.000;MLEAC=2;MLEAF=1.00;MQ=37.85;QD=36.39;SOR=1.483	GT:AD:DP:GQ:PL	1/1:0,35:35:99:1575,105,0
X	8407436	.	A	ATGGT	1537.73	.	AC=2;AF=1.00;AN=2;DP=33;ExcessHet=3.0103;FS=0.000;MLEAC=2;MLEAF=1.00;MQ=38.07;QD=29.70;SOR=1.751	GT:AD:DP:GQ:PL	1/1:0,33:33:99:1575,105,0
X	8407438	.	A	AT	1492.73	.	AC=2;AF=1.00;AN=2;DP=32;ExcessHet=3.0103;FS=0.000;MLEAC=2;MLEAF=1.00;MQ=38.17;QD=30.51;SOR=1.911	GT:AD:DP:GQ:PL	1/1:0,32:32:99:1530,102,0
X	8407441	.	A	AG	1402.73	.	AC=2;AF=1.00;AN=2;DP=32;ExcessHet=3.0103;FS=0.000;MLEAC=2;MLEAF=1.00;MQ=38.17;QD=30.56;SOR=1.911	GT:AD:DP:GQ:PL	1/1:0,32:32:96:1440,96,0
X	8407443	.	A	AAAAAAAGAATTTG	1671.73	.	AC=2;AF=1.00;AN=2;DP=30;ExcessHet=3.0103;FS=0.000;MLEAC=2;MLEAF=1.00;MQ=37.90;QD=28.80;SOR=1.765	GT:AD:DP:GQ:PL	1/1:0,30:30:99:1709,114,0
X	8407473	.	C	A	1010.77	.	AC=2;AF=1.00;AN=2;DP=37;ExcessHet=3.0103;FS=0.000;MLEAC=2;MLEAF=1.00;MQ=40.50;QD=27.32;SOR=1.609	GT:AD:DP:GQ:PL	1/1:0,37:37:99:1039,111,0
X	8407503	.	C	A	1189.77	.	AC=2;AF=1.00;AN=2;DP=45;ExcessHet=3.0103;FS=0.000;MLEAC=2;MLEAF=1.00;MQ=40.99;QD=27.04;SOR=1.230	GT:AD:DP:GQ:PL	1/1:0,44:44:99:1218,132,0
X	8407580	.	G	A	2115.77	.	AC=2;AF=1.00;AN=2;DP=50;ExcessHet=3.0103;FS=0.000;MLEAC=2;MLEAF=1.00;MQ=42.66;QD=28.29;SOR=0.952	GT:AD:DP:GQ:PL	1/1:0,50:50:99:2144,156,0
X	8407603	.	C	T	1968.77	.	AC=2;AF=1.00;AN=2;DP=47;ExcessHet=3.0103;FS=0.000;MLEAC=2;MLEAF=1.00;MQ=42.59;QD=26.94;SOR=0.919	GT:AD:DP:GQ:PL	1/1:0,47:47:99:1997,141,0
X	8407706	.	T	C	2311.77	.	AC=2;AF=1.00;AN=2;DP=52;ExcessHet=3.0103;FS=0.000;MLEAC=2;MLEAF=1.00;MQ=42.90;QD=30.15;SOR=0.853	GT:AD:DP:GQ:PL	1/1:0,52:52:99:2340,157,0
X	8407707	.	G	A	2311.77	.	AC=2;AF=1.00;AN=2;DP=52;ExcessHet=3.0103;FS=0.000;MLEAC=2;MLEAF=1.00;MQ=42.90;QD=27.09;SOR=0.853	GT:AD:DP:GQ:PL	1/1:0,52:52:99:2340,157,0
X	8407735	.	AC	A	2032.73	.	AC=2;AF=1.00;AN=2;DP=46;ExcessHet=3.0103;FS=0.000;MLEAC=2;MLEAF=1.00;MQ=43.13;QD=36.24;SOR=0.829	GT:AD:DP:GQ:PL	1/1:0,45:45:99:2070,138,0
X	8407737	.	A	T	2069.77	.	AC=2;AF=1.00;AN=2;DP=46;ExcessHet=3.0103;FS=0.000;MLEAC=2;MLEAF=1.00;MQ=43.13;QD=34.87;SOR=0.874	GT:AD:DP:GQ:PL	1/1:0,46:46:99:2098,141,0
X	8407745	.	A	G	2069.77	.	AC=2;AF=1.00;AN=2;DP=47;ExcessHet=3.0103;FS=0.000;MLEAC=2;MLEAF=1.00;MQ=43.15;QD=31.47;SOR=0.919	GT:AD:DP:GQ:PL	1/1:0,47:47:99:2098,141,0
X	8407770	.	C	A	1362.77	.	AC=2;AF=1.00;AN=2;DP=49;ExcessHet=3.0103;FS=0.000;MLEAC=2;MLEAF=1.00;MQ=43.45;QD=27.81;SOR=0.818	GT:AD:DP:GQ:PL	1/1:0,49:49:99:1391,147,0
X	8407938	.	T	C	1470.77	.	AC=2;AF=1.00;AN=2;DP=54;ExcessHet=3.0103;FS=0.000;MLEAC=2;MLEAF=1.00;MQ=44.00;QD=27.24;SOR=0.931	GT:AD:DP:GQ:PL	1/1:0,54:54:99:1499,162,0
X	8407951	.	CTA	C	1912.73	.	AC=2;AF=1.00;AN=2;DP=50;ExcessHet=3.0103;FS=0.000;MLEAC=2;MLEAF=1.00;MQ=44.00;QD=30.79;SOR=0.773	GT:AD:DP:GQ:PL	1/1:0,50:50:99:1950,150,0
X	8408130	.	GT	G	829.73	.	AC=2;AF=1.00;AN=2;DP=46;ExcessHet=3.0103;FS=0.000;MLEAC=2;MLEAF=1.00;MQ=44.00;QD=19.30;SOR=1.055	GT:AD:DP:GQ:PL	1/1:0,43:43:99:867,128,0
X	8408275	.	T	C	1015.77	.	AC=2;AF=1.00;AN=2;BaseQRankSum=1.883;ClippingRankSum=0.000;DP=40;ExcessHet=3.0103;FS=3.979;MLEAC=2;MLEAF=1.00;MQ=43.95;MQRankSum=0.000;QD=25.39;ReadPosRankSum=-1.308;SOR=0.990	GT:AD:DP:GQ:PL	1/1:1,39:40:99:1044,110,0
X	8408340	.	GT	G	901.73	.	AC=2;AF=1.00;AN=2;DP=49;ExcessHet=3.0103;FS=0.000;MLEAC=2;MLEAF=1.00;MQ=44.00;QD=19.60;SOR=1.203	GT:AD:DP:GQ:PL	1/1:0,46:46:99:939,136,0
X	8408382	.	G	A	1605.77	.	AC=2;AF=1.00;AN=2;DP=58;ExcessHet=3.0103;FS=0.000;MLEAC=2;MLEAF=1.00;MQ=44.00;QD=27.69;SOR=0.836	GT:AD:DP:GQ:PL	1/1:0,58:58:99:1634,174,0
X	8408473	.	G	T	1401.77	.	AC=2;AF=1.00;AN=2;DP=52;ExcessHet=3.0103;FS=0.000;MLEAC=2;MLEAF=1.00;MQ=43.94;QD=26.96;SOR=0.853	GT:AD:DP:GQ:PL	1/1:0,52:52:99:1430,156,0
X	8408592	.	T	C	1288.77	.	AC=2;AF=1.00;AN=2;DP=48;ExcessHet=3.0103;FS=0.000;MLEAC=2;MLEAF=1.00;MQ=44.00;QD=26.85;SOR=0.776	GT:AD:DP:GQ:PL	1/1:0,48:48:99:1317,144,0
X	8408645	.	G	C	1371.77	.	AC=2;AF=1.00;AN=2;DP=50;ExcessHet=3.0103;FS=0.000;MLEAC=2;MLEAF=1.00;MQ=44.00;QD=27.44;SOR=0.952	GT:AD:DP:GQ:PL	1/1:0,50:50:99:1400,150,0
X	8408664	.	C	G	2054.77	.	AC=2;AF=1.00;AN=2;DP=47;ExcessHet=3.0103;FS=0.000;MLEAC=2;MLEAF=1.00;MQ=43.96;QD=31.83;SOR=0.919	GT:AD:DP:GQ:PL	1/1:0,47:47:99:2083,141,0
X	8408670	.	T	A	2063.77	.	AC=2;AF=1.00;AN=2;DP=46;ExcessHet=3.0103;FS=0.000;MLEAC=2;MLEAF=1.00;MQ=43.96;QD=20.02;SOR=0.976	GT:AD:DP:GQ:PL	1/1:0,46:46:99:2092,141,0
X	8408893	.	T	G	1603.77	.	AC=2;AF=1.00;AN=2;DP=61;ExcessHet=3.0103;FS=0.000;MLEAC=2;MLEAF=1.00;MQ=43.95;QD=26.73;SOR=1.071	GT:AD:DP:GQ:PL	1/1:0,60:60:99:1632,180,0
X	8409080	.	T	TAA	2477.73	.	AC=2;AF=1.00;AN=2;DP=61;ExcessHet=3.0103;FS=0.000;MLEAC=2;MLEAF=1.00;MQ=43.94;QD=30.08;SOR=1.609	GT:AD:DP:GQ:PL	1/1:0,61:61:99:2515,190,0
X	8410308	.	C	CAA	483.73	.	AC=2;AF=1.00;AN=2;BaseQRankSum=-1.389;ClippingRankSum=0.000;DP=17;ExcessHet=3.0103;FS=0.000;MLEAC=2;MLEAF=1.00;MQ=43.66;MQRankSum=-0.204;QD=34.55;ReadPosRankSum=1.490;SOR=0.283	GT:AD:DP:GQ:PL	1/1:1,13:14:35:521,35,0
X	8410645	.	T	A	827.77	.	AC=2;AF=1.00;AN=2;DP=32;ExcessHet=3.0103;FS=0.000;MLEAC=2;MLEAF=1.00;MQ=44.00;QD=26.70;SOR=0.756	GT:AD:DP:GQ:PL	1/1:0,31:31:93:856,93,0
X	8412645	.	A	AT	1072.73	.	AC=2;AF=1.00;AN=2;BaseQRankSum=-0.959;ClippingRankSum=0.000;DP=59;ExcessHet=3.0103;FS=3.181;MLEAC=2;MLEAF=1.00;MQ=44.00;MQRankSum=0.000;QD=20.63;ReadPosRankSum=0.334;SOR=0.408	GT:AD:DP:GQ:PL	1/1:1,51:52:99:1110,135,0
X	8412955	.	G	A	1567.77	.	AC=2;AF=1.00;AN=2;DP=56;ExcessHet=3.0103;FS=0.000;MLEAC=2;MLEAF=1.00;MQ=44.00;QD=28.00;SOR=1.101	GT:AD:DP:GQ:PL	1/1:0,56:56:99:1596,168,0
X	8413080	.	A	C	1023.77	.	AC=2;AF=1.00;AN=2;DP=39;ExcessHet=3.0103;FS=0.000;MLEAC=2;MLEAF=1.00;MQ=43.95;QD=26.94;SOR=2.073	GT:AD:DP:GQ:PL	1/1:0,38:38:99:1052,113,0
X	8413822	.	G	A	1537.77	.	AC=2;AF=1.00;AN=2;DP=56;ExcessHet=3.0103;FS=0.000;MLEAC=2;MLEAF=1.00;MQ=44.00;QD=27.46;SOR=1.009	GT:AD:DP:GQ:PL	1/1:0,56:56:99:1566,168,0
X	8413891	.	A	AT	2028.73	.	AC=2;AF=1.00;AN=2;DP=61;ExcessHet=3.0103;FS=0.000;MLEAC=2;MLEAF=1.00;MQ=43.97;QD=33.81;SOR=1.255	GT:AD:DP:GQ:PL	1/1:0,60:60:99:2066,180,0
X	8414195	.	G	C	1330.77	.	AC=2;AF=1.00;AN=2;DP=50;ExcessHet=3.0103;FS=0.000;MLEAC=2;MLEAF=1.00;MQ=43.84;QD=27.16;SOR=0.733	GT:AD:DP:GQ:PL	1/1:0,49:49:99:1359,147,0
X	8414250	.	G	GCAAATCT	2019.73	.	AC=2;AF=1.00;AN=2;DP=44;ExcessHet=3.0103;FS=0.000;MLEAC=2;MLEAF=1.00;MQ=43.82;QD=27.26;SOR=1.105	GT:AD:DP:GQ:PL	1/1:0,44:44:99:2057,138,0
X	8414297	.	A	T	948.77	.	AC=2;AF=1.00;AN=2;DP=36;ExcessHet=3.0103;FS=0.000;MLEAC=2;MLEAF=1.00;MQ=43.84;QD=26.35;SOR=1.209	GT:AD:DP:GQ:PL	1/1:0,36:36:99:977,108,0
X	8414891	.	A	G	2044.77	.	AC=2;AF=1.00;AN=2;DP=77;ExcessHet=3.0103;FS=0.000;MLEAC=2;MLEAF=1.00;MQ=43.79;QD=26.90;SOR=0.859	GT:AD:DP:GQ:PL	1/1:0,76:76:99:2073,227,0
X	8415395	.	T	A	1133.77	.	AC=2;AF=1.00;AN=2;DP=42;ExcessHet=3.0103;FS=0.000;MLEAC=2;MLEAF=1.00;MQ=44.00;QD=27.65;SOR=1.075	GT:AD:DP:GQ:PL	1/1:0,41:41:99:1162,123,0
X	8415596	.	T	G	1323.77	.	AC=2;AF=1.00;AN=2;BaseQRankSum=1.745;ClippingRankSum=0.000;DP=52;ExcessHet=3.0103;FS=3.358;MLEAC=2;MLEAF=1.00;MQ=39.27;MQRankSum=-0.924;QD=25.46;ReadPosRankSum=1.493;SOR=0.537	GT:AD:DP:GQ:PL	1/1:1,51:52:99:1352,145,0
X	8416746	.	A	G	1517.77	.	AC=2;AF=1.00;AN=2;DP=56;ExcessHet=3.0103;FS=0.000;MLEAC=2;MLEAF=1.00;MQ=43.93;QD=27.10;SOR=0.922	GT:AD:DP:GQ:PL	1/1:0,56:56:99:1546,168,0
X	8417581	.	C	CGA	1578.73	.	AC=2;AF=1.00;AN=2;BaseQRankSum=1.367;ClippingRankSum=0.000;DP=38;ExcessHet=3.0103;FS=3.493;MLEAC=2;MLEAF=1.00;MQ=43.10;MQRankSum=-0.449;QD=33.78;ReadPosRankSum=0.959;SOR=0.655	GT:AD:DP:GQ:PL	1/1:1,37:38:68:1616,68,0
X	8417652	.	CA	C	1638.73	.	AC=2;AF=1.00;AN=2;BaseQRankSum=1.757;ClippingRankSum=0.000;DP=40;ExcessHet=3.0103;FS=0.000;MLEAC=2;MLEAF=1.00;MQ=42.83;MQRankSum=-0.551;QD=31.73;ReadPosRankSum=-1.127;SOR=0.302	GT:AD:DP:GQ:PL	1/1:1,39:40:70:1676,70,0
X	8417655	.	T	G	1647.77	.	AC=2;AF=1.00;AN=2;BaseQRankSum=-1.192;ClippingRankSum=0.000;DP=40;ExcessHet=3.0103;FS=0.000;MLEAC=2;MLEAF=1.00;MQ=42.83;MQRankSum=-0.551;QD=28.79;SOR=0.302	GT:AD:DP:GQ:PL	1/1:1,39:40:70:1676,70,0
X	8418009	.	C	CA	474.73	.	AC=2;AF=1.00;AN=2;BaseQRankSum=-1.168;ClippingRankSum=0.000;DP=29;ExcessHet=3.0103;FS=4.191;MLEAC=1;MLEAF=0.500;MQ=34.90;MQRankSum=-0.512;QD=18.99;ReadPosRankSum=-1.489;SOR=1.198	GT:AD:DP:GQ:PL	1/1:1,24:25:71:489,71,0
X	8418233	.	T	C	1206.77	.	AC=2;AF=1.00;AN=2;DP=46;ExcessHet=3.0103;FS=0.000;MLEAC=2;MLEAF=1.00;MQ=41.16;QD=26.23;SOR=1.203	GT:AD:DP:GQ:PL	1/1:0,46:46:99:1235,138,0
X	8418297	.	T	A	2190.77	.	AC=2;AF=1.00;AN=2;DP=50;ExcessHet=3.0103;FS=0.000;MLEAC=2;MLEAF=1.00;MQ=42.36;QD=30.83;SOR=0.773	GT:AD:DP:GQ:PL	1/1:0,50:50:99:2219,151,0
X	8418301	.	C	G	2159.77	.	AC=2;AF=1.00;AN=2;DP=49;ExcessHet=3.0103;FS=0.000;MLEAC=2;MLEAF=1.00;MQ=42.46;QD=30.61;SOR=0.818	GT:AD:DP:GQ:PL	1/1:0,49:49:99:2188,147,0
X	8418615	.	G	GA	521.73	.	AC=2;AF=1.00;AN=2;BaseQRankSum=-1.464;ClippingRankSum=0.000;DP=36;ExcessHet=3.0103;FS=2.673;MLEAC=2;MLEAF=1.00;MQ=43.95;MQRankSum=-0.214;QD=16.30;ReadPosRankSum=0.616;SOR=1.322	GT:AD:DP:GQ:PL	1/1:3,29:32:34:559,34,0
X	8419183	.	T	TG	1779.73	.	AC=2;AF=1.00;AN=2;DP=51;ExcessHet=3.0103;FS=0.000;MLEAC=2;MLEAF=1.00;MQ=43.93;QD=34.90;SOR=1.201	GT:AD:DP:GQ:PL	1/1:0,51:51:99:1817,156,0
X	8419709	.	G	GC	793.73	.	AC=2;AF=1.00;AN=2;DP=36;ExcessHet=3.0103;FS=0.000;MLEAC=2;MLEAF=1.00;MQ=43.89;QD=24.05;SOR=1.022	GT:AD:DP:GQ:PL	1/1:0,33:33:99:831,99,0
X	8419938	.	AT	A	1612.73	.	AC=2;AF=1.00;AN=2;BaseQRankSum=-1.478;ClippingRankSum=0.000;DP=40;ExcessHet=3.0103;FS=0.000;MLEAC=2;MLEAF=1.00;MQ=44.28;MQRankSum=0.320;QD=22.44;ReadPosRankSum=1.560;SOR=0.476	GT:AD:DP:GQ:PL	1/1:1,39:40:57:1650,57,0
X	8419944	.	A	C	1624.77	.	AC=2;AF=1.00;AN=2;BaseQRankSum=-1.697;ClippingRankSum=0.000;DP=39;ExcessHet=3.0103;FS=0.000;MLEAC=2;MLEAF=1.00;MQ=44.00;MQRankSum=0.000;QD=31.11;ReadPosRankSum=1.382;SOR=0.446	GT:AD:DP:GQ:PL	1/1:1,38:39:57:1653,57,0
X	8420132	.	A	ATATG	1746.73	.	AC=2;AF=1.00;AN=2;DP=46;ExcessHet=3.0103;FS=0.000;MLEAC=2;MLEAF=1.00;MQ=44.61;QD=30.86;SOR=0.743	GT:AD:DP:GQ:PL	1/1:0,39:39:99:1784,120,0
X	8420644	.	G	A	1351.77	.	AC=2;AF=1.00;AN=2;DP=52;ExcessHet=3.0103;FS=0.000;MLEAC=2;MLEAF=1.00;MQ=44.00;QD=26.00;SOR=1.136	GT:AD:DP:GQ:PL	1/1:0,52:52:99:1380,154,0
X	8420681	.	T	C	1428.77	.	AC=2;AF=1.00;AN=2;DP=54;ExcessHet=3.0103;FS=0.000;MLEAC=2;MLEAF=1.00;MQ=44.00;QD=26.46;SOR=0.767	GT:AD:DP:GQ:PL	1/1:0,54:54:99:1457,162,0
X	8420864	.	A	T	1295.77	.	AC=2;AF=1.00;AN=2;BaseQRankSum=2.372;ClippingRankSum=0.000;DP=50;ExcessHet=3.0103;FS=6.850;MLEAC=2;MLEAF=1.00;MQ=44.66;MQRankSum=0.421;QD=25.92;ReadPosRankSum=0.922;SOR=0.549	GT:AD:DP:GQ:PL	1/1:2,48:50:99:1324,129,0
X	8420999	.	T	TCG	1969.73	.	AC=2;AF=1.00;AN=2;BaseQRankSum=-0.763;ClippingRankSum=0.000;DP=55;ExcessHet=3.0103;FS=3.254;MLEAC=2;MLEAF=1.00;MQ=44.96;MQRankSum=0.379;QD=29.00;ReadPosRankSum=-1.167;SOR=0.458	GT:AD:DP:GQ:PL	1/1:1,54:55:99:2007,127,0
X	8421070	.	T	C	2085.77	.	AC=2;AF=1.00;AN=2;DP=49;ExcessHet=3.0103;FS=0.000;MLEAC=2;MLEAF=1.00;MQ=44.18;QD=29.05;SOR=0.866	GT:AD:DP:GQ:PL	1/1:0,48:48:99:2114,147,0
X	8421076	.	G	C	2043.77	.	AC=2;AF=1.00;AN=2;DP=48;ExcessHet=3.0103;FS=0.000;MLEAC=2;MLEAF=1.00;MQ=44.18;QD=33.66;SOR=1.067	GT:AD:DP:GQ:PL	1/1:0,48:48:99:2072,144,0
X	8421261	.	G	A	1846.77	.	AC=2;AF=1.00;AN=2;DP=43;ExcessHet=3.0103;FS=0.000;MLEAC=2;MLEAF=1.00;MQ=43.68;QD=26.84;SOR=0.892	GT:AD:DP:GQ:PL	1/1:0,42:42:99:1875,126,0
X	8421262	.	C	T	1846.77	.	AC=2;AF=1.00;AN=2;DP=42;ExcessHet=3.0103;FS=0.000;MLEAC=2;MLEAF=1.00;MQ=43.67;QD=30.28;SOR=0.954	GT:AD:DP:GQ:PL	1/1:0,41:41:99:1875,126,0
X	8421278	.	AAGAG	A	1630.73	.	AC=2;AF=1.00;AN=2;DP=43;ExcessHet=3.0103;FS=0.000;MLEAC=2;MLEAF=1.00;MQ=43.73;QD=23.79;SOR=0.914	GT:AD:DP:GQ:PL	1/1:0,38:38:99:1668,113,0
X	8421308	.	C	A	1243.77	.	AC=2;AF=1.00;AN=2;BaseQRankSum=-1.458;ClippingRankSum=0.000;DP=47;ExcessHet=3.0103;FS=0.000;MLEAC=2;MLEAF=1.00;MQ=43.75;MQRankSum=-0.319;QD=26.46;ReadPosRankSum=-0.258;SOR=0.346	GT:AD:DP:GQ:PL	1/1:1,46:47:99:1272,111,0
X	8421514	.	ATCCTTTACT	A	1132.73	.	AC=1;AF=0.500;AN=2;BaseQRankSum=0.828;ClippingRankSum=0.000;DP=30;ExcessHet=3.0103;FS=0.000;MLEAC=1;MLEAF=0.500;MQ=43.18;MQRankSum=-1.115;QD=28.63;ReadPosRankSum=-0.999;SOR=1.179	GT:AD:DP:GQ:PL	0/1:2,28:30:99:1170,0,751
X	8421525	.	AAAGATGCAGATTCTTTGAAAATTCGTGAAT	A	1133.73	.	AC=1;AF=0.500;AN=2;BaseQRankSum=-0.921;ClippingRankSum=0.000;DP=30;ExcessHet=3.0103;FS=0.000;MLEAC=1;MLEAF=0.500;MQ=43.18;MQRankSum=-1.115;QD=30.45;SOR=1.179	GT:AD:DP:GQ:PL	0/1:2,28:30:99:1171,0,751
X	8421731	.	AAAAAAGGACTTC	A	1541.73	.	AC=1;AF=0.500;AN=2;BaseQRankSum=1.604;ClippingRankSum=0.000;DP=41;ExcessHet=3.0103;FS=4.150;MLEAC=1;MLEAF=0.500;MQ=43.67;MQRankSum=-0.306;QD=24.27;ReadPosRankSum=0.756;SOR=1.108	GT:AD:DP:GQ:PL	0/1:1,38:39:65:1579,0,65
X	8421747	.	ATT	A	1578.73	.	AC=1;AF=0.500;AN=2;BaseQRankSum=1.207;ClippingRankSum=0.000;DP=41;ExcessHet=3.0103;FS=3.869;MLEAC=1;MLEAF=0.500;MQ=43.67;MQRankSum=-0.306;QD=33.14;ReadPosRankSum=-0.967;SOR=0.916	GT:AD:DP:GQ:PL	0/1:1,38:39:60:1616,0,60
X	8422170	.	A	ATG	2075.73	.	AC=2;AF=1.00;AN=2;DP=46;ExcessHet=3.0103;FS=0.000;MLEAC=2;MLEAF=1.00;MQ=42.43;QD=31.08;SOR=0.693	GT:AD:DP:GQ:PL	1/1:0,46:46:99:2113,141,0
X	8422171	.	C	T	2129.77	.	AC=2;AF=1.00;AN=2;DP=46;ExcessHet=3.0103;FS=0.000;MLEAC=2;MLEAF=1.00;MQ=42.45;QD=29.50;SOR=0.780	GT:AD:DP:GQ:PL	1/1:0,46:46:99:2158,144,0
X	8422172	.	A	ATG	2120.73	.	AC=2;AF=1.00;AN=2;DP=45;ExcessHet=3.0103;FS=0.000;MLEAC=2;MLEAF=1.00;MQ=42.42;QD=24.09;SOR=0.829	GT:AD:DP:GQ:PL	1/1:0,45:45:99:2158,144,0
X	8422197	.	G	A	1951.77	.	AC=2;AF=1.00;AN=2;DP=42;ExcessHet=3.0103;FS=0.000;MLEAC=2;MLEAF=1.00;MQ=41.91;QD=32.13;SOR=1.127	GT:AD:DP:GQ:PL	1/1:0,42:42:99:1980,132,0
X	8422213	.	G	GGCATGTACATATGTATGTAT	2347.73	.	AC=2;AF=1.00;AN=2;DP=46;ExcessHet=3.0103;FS=0.000;MLEAC=2;MLEAF=1.00;MQ=42.01;QD=31.40;SOR=0.976	GT:AD:DP:GQ:PL	1/1:0,46:46:99:2385,160,0
X	8422269	.	G	A	1184.77	.	AC=2;AF=1.00;AN=2;DP=46;ExcessHet=3.0103;FS=0.000;MLEAC=2;MLEAF=1.00;MQ=42.71;QD=26.33;SOR=0.929	GT:AD:DP:GQ:PL	1/1:0,45:45:99:1213,134,0
X	8422747	.	G	A	1247.77	.	AC=2;AF=1.00;AN=2;DP=29;ExcessHet=3.0103;FS=0.000;MLEAC=2;MLEAF=1.00;MQ=43.80;QD=32.90;SOR=1.688	GT:AD:DP:GQ:PL	1/1:0,29:29:87:1276,87,0
X	8422752	.	A	T	1254.77	.	AC=2;AF=1.00;AN=2;DP=29;ExcessHet=3.0103;FS=0.000;MLEAC=2;MLEAF=1.00;MQ=43.80;QD=33.73;SOR=1.688	GT:AD:DP:GQ:PL	1/1:0,29:29:87:1283,87,0
X	8422782	.	AT	A	424.73	.	AC=2;AF=1.00;AN=2;DP=23;ExcessHet=3.0103;FS=0.000;MLEAC=2;MLEAF=1.00;MQ=43.83;QD=19.31;SOR=1.609	GT:AD:DP:GQ:PL	1/1:0,22:22:65:462,65,0
X	8422827	.	A	ATT	968.73	.	AC=2;AF=1.00;AN=2;DP=19;ExcessHet=3.0103;FS=0.000;MLEAC=1;MLEAF=0.500;MQ=43.79;QD=34.20;SOR=3.056	GT:AD:DP:GQ:PL	1/1:1,16:17:72:999,72,0
X	8422830	.	A	T	1032.77	.	AC=2;AF=1.00;AN=2;DP=27;ExcessHet=3.0103;FS=0.000;MLEAC=2;MLEAF=1.00;MQ=43.78;QD=29.79;SOR=0.846	GT:AD:DP:GQ:PL	1/1:0,26:26:79:1061,79,0
X	8422991	.	T	C	1676.77	.	AC=2;AF=1.00;AN=2;DP=39;ExcessHet=3.0103;FS=0.000;MLEAC=2;MLEAF=1.00;MQ=43.90;QD=29.64;SOR=1.236	GT:AD:DP:GQ:PL	1/1:0,39:39:99:1705,120,0
X	8423001	.	CG	C	1556.73	.	AC=2;AF=1.00;AN=2;BaseQRankSum=-1.728;ClippingRankSum=0.000;DP=38;ExcessHet=3.0103;FS=0.000;MLEAC=2;MLEAF=1.00;MQ=43.90;MQRankSum=-0.118;QD=28.08;ReadPosRankSum=1.734;SOR=0.586	GT:AD:DP:GQ:PL	1/1:1,37:38:85:1594,85,0
X	8423048	.	C	T	1267.77	.	AC=2;AF=1.00;AN=2;BaseQRankSum=1.364;ClippingRankSum=0.000;DP=48;ExcessHet=3.0103;FS=0.000;MLEAC=2;MLEAF=1.00;MQ=44.10;MQRankSum=0.000;QD=26.41;ReadPosRankSum=-0.510;SOR=0.634	GT:AD:DP:GQ:PL	1/1:1,47:48:99:1296,117,0
X	8423280	.	A	T	1479.77	.	AC=2;AF=1.00;AN=2;BaseQRankSum=-0.656;ClippingRankSum=0.000;DP=57;ExcessHet=3.0103;FS=3.087;MLEAC=2;MLEAF=1.00;MQ=44.00;MQRankSum=0.000;QD=25.96;ReadPosRankSum=1.387;SOR=0.335	GT:AD:DP:GQ:PL	1/1:1,56:57:99:1508,141,0
X	8423347	.	A	G	1415.77	.	AC=2;AF=1.00;AN=2;DP=53;ExcessHet=3.0103;FS=0.000;MLEAC=2;MLEAF=1.00;MQ=43.96;QD=26.71;SOR=0.730	GT:AD:DP:GQ:PL	1/1:0,53:53:99:1444,159,0
X	8423379	.	T	A	2533.77	.	AC=2;AF=1.00;AN=2;DP=57;ExcessHet=3.0103;FS=0.000;MLEAC=2;MLEAF=1.00;MQ=43.88;QD=30.59;SOR=0.728	GT:AD:DP:GQ:PL	1/1:0,57:57:99:2562,175,0
X	8423388	.	A	C	2592.77	.	AC=2;AF=1.00;AN=2;DP=60;ExcessHet=3.0103;FS=0.000;MLEAC=2;MLEAF=1.00;MQ=43.89;QD=26.73;SOR=0.831	GT:AD:DP:GQ:PL	1/1:0,60:60:99:2621,181,0
X	8423411	.	G	A	1486.77	.	AC=2;AF=1.00;AN=2;DP=56;ExcessHet=3.0103;FS=0.000;MLEAC=2;MLEAF=1.00;MQ=43.88;QD=27.03;SOR=0.884	GT:AD:DP:GQ:PL	1/1:0,55:55:99:1515,165,0
X	8423553	.	AT	A	904.73	.	AC=2;AF=1.00;AN=2;DP=43;ExcessHet=3.0103;FS=0.000;MLEAC=2;MLEAF=1.00;MQ=44.00;QD=21.04;SOR=1.312	GT:AD:DP:GQ:PL	1/1:0,43:43:99:942,128,0
X	8423593	.	G	GA	791.73	.	AC=2;AF=1.00;AN=2;DP=40;ExcessHet=3.0103;FS=0.000;MLEAC=2;MLEAF=1.00;MQ=44.00;QD=21.40;SOR=2.115	GT:AD:DP:GQ:PL	1/1:0,37:37:99:829,113,0
X	8423682	.	A	C	1188.77	.	AC=2;AF=1.00;AN=2;DP=46;ExcessHet=3.0103;FS=0.000;MLEAC=2;MLEAF=1.00;MQ=44.24;QD=25.84;SOR=0.874	GT:AD:DP:GQ:PL	1/1:0,46:46:99:1217,137,0
X	8423817	.	A	C	1169.77	.	AC=2;AF=1.00;AN=2;DP=44;ExcessHet=3.0103;FS=0.000;MLEAC=2;MLEAF=1.00;MQ=44.00;QD=26.59;SOR=1.364	GT:AD:DP:GQ:PL	1/1:0,44:44:99:1198,132,0
X	8423964	X_8423964_SNP	G	A	980.77	.	AC=2;AF=1.00;AN=2;DB;DP=36;ExcessHet=3.0103;FS=0.000;MLEAC=2;MLEAF=1.00;MQ=38.91;QD=27.24;SOR=0.804	GT:AD:DP:GQ:PL	1/1:0,36:36:99:1009,108,0
X	8425718	.	T	C	631.77	.	AC=2;AF=1.00;AN=2;DP=25;ExcessHet=3.0103;FS=0.000;MLEAC=2;MLEAF=1.00;MQ=40.18;QD=25.27;SOR=6.518	GT:AD:DP:GQ:PL	1/1:0,25:25:75:660,75,0
X	8425806	.	C	G	161.80	.	AC=2;AF=1.00;AN=2;DP=7;ExcessHet=3.0103;FS=0.000;MLEAC=2;MLEAF=1.00;MQ=31.63;QD=23.11;SOR=2.584	GT:AD:DP:GQ:PL	1/1:0,7:7:21:190,21,0
X	8426087	.	C	A	672.77	.	AC=2;AF=1.00;AN=2;DP=27;ExcessHet=3.0103;FS=0.000;MLEAC=2;MLEAF=1.00;MQ=29.47;QD=24.92;SOR=2.753	GT:AD:DP:GQ:PL	1/1:0,27:27:81:701,81,0
X	8426957	.	A	G	920.77	.	AC=2;AF=1.00;AN=2;DP=34;ExcessHet=3.0103;FS=0.000;MLEAC=2;MLEAF=1.00;MQ=43.32;QD=27.08;SOR=0.941	GT:AD:DP:GQ:PL	1/1:0,34:34:99:949,102,0
X	8427177	.	T	C	935.77	.	AC=2;AF=1.00;AN=2;DP=36;ExcessHet=3.0103;FS=0.000;MLEAC=2;MLEAF=1.00;MQ=43.81;QD=25.99;SOR=1.061	GT:AD:DP:GQ:PL	1/1:0,36:36:99:964,108,0
X	8427335	.	A	C	805.77	.	AC=2;AF=1.00;AN=2;DP=29;ExcessHet=3.0103;FS=0.000;MLEAC=2;MLEAF=1.00;MQ=43.39;QD=27.79;SOR=0.906	GT:AD:DP:GQ:PL	1/1:0,29:29:87:834,87,0
X	8428299	.	A	G	1143.77	.	AC=2;AF=1.00;AN=2;DP=43;ExcessHet=3.0103;FS=0.000;MLEAC=2;MLEAF=1.00;MQ=44.00;QD=26.60;SOR=0.836	GT:AD:DP:GQ:PL	1/1:0,43:43:99:1172,128,0
X	8428332	.	T	C	1016.77	.	AC=2;AF=1.00;AN=2;DP=38;ExcessHet=3.0103;FS=0.000;MLEAC=2;MLEAF=1.00;MQ=44.00;QD=26.76;SOR=0.914	GT:AD:DP:GQ:PL	1/1:0,38:38:99:1045,114,0
X	8428467	.	C	A	939.77	.	AC=2;AF=1.00;AN=2;DP=35;ExcessHet=3.0103;FS=0.000;MLEAC=2;MLEAF=1.00;MQ=44.00;QD=26.85;SOR=1.483	GT:AD:DP:GQ:PL	1/1:0,35:35:99:968,105,0
X	8428771	.	C	T	1216.77	.	AC=2;AF=1.00;AN=2;DP=45;ExcessHet=3.0103;FS=0.000;MLEAC=2;MLEAF=1.00;MQ=44.00;QD=27.04;SOR=0.737	GT:AD:DP:GQ:PL	1/1:0,45:45:99:1245,134,0
X	8428869	.	C	T	1117.77	.	AC=2;AF=1.00;AN=2;DP=42;ExcessHet=3.0103;FS=0.000;MLEAC=2;MLEAF=1.00;MQ=43.95;QD=26.61;SOR=1.259	GT:AD:DP:GQ:PL	1/1:0,42:42:99:1146,125,0
X	8429730	.	A	T	1219.77	.	AC=2;AF=1.00;AN=2;BaseQRankSum=-0.617;ClippingRankSum=0.000;DP=47;ExcessHet=3.0103;FS=0.000;MLEAC=2;MLEAF=1.00;MQ=44.00;MQRankSum=0.000;QD=25.95;ReadPosRankSum=-1.369;SOR=0.346	GT:AD:DP:GQ:PL	1/1:1,46:47:99:1248,112,0
X	8429755	.	C	CAT	1948.73	.	AC=2;AF=1.00;AN=2;BaseQRankSum=0.314;ClippingRankSum=0.000;DP=54;ExcessHet=3.0103;FS=0.000;MLEAC=2;MLEAF=1.00;MQ=44.00;MQRankSum=0.000;QD=27.41;ReadPosRankSum=-0.867;SOR=0.665	GT:AD:DP:GQ:PL	1/1:1,51:52:99:1986,120,0
X	8430023	.	A	C	826.77	.	AC=2;AF=1.00;AN=2;DP=31;ExcessHet=3.0103;FS=0.000;MLEAC=2;MLEAF=1.00;MQ=44.00;QD=26.67;SOR=0.892	GT:AD:DP:GQ:PL	1/1:0,31:31:93:855,93,0
X	8430399	.	G	GT	518.73	.	AC=2;AF=1.00;AN=2;BaseQRankSum=0.197;ClippingRankSum=0.000;DP=44;ExcessHet=3.0103;FS=2.251;MLEAC=1;MLEAF=0.500;MQ=43.48;MQRankSum=-0.425;QD=15.26;ReadPosRankSum=-0.579;SOR=0.591	GT:AD:DP:GQ:PL	1/1:3,31:34:50:551,50,0
X	8431139	.	T	C	813.77	.	AC=2;AF=1.00;AN=2;DP=39;ExcessHet=3.0103;FS=0.000;MLEAC=2;MLEAF=1.00;MQ=44.00;QD=21.41;SOR=1.179	GT:AD:DP:GQ:PL	1/1:0,38:38:99:842,109,0
X	8431387	.	C	CA	625.73	.	AC=2;AF=1.00;AN=2;BaseQRankSum=-0.596;ClippingRankSum=0.000;DP=38;ExcessHet=3.0103;FS=2.945;MLEAC=2;MLEAF=1.00;MQ=43.48;MQRankSum=0.914;QD=17.38;ReadPosRankSum=1.362;SOR=0.186	GT:AD:DP:GQ:PL	1/1:2,34:36:67:663,67,0
X	8431428	.	AC	A	1388.73	.	AC=2;AF=1.00;AN=2;DP=32;ExcessHet=3.0103;FS=0.000;MLEAC=2;MLEAF=1.00;MQ=43.45;QD=32.36;SOR=0.957	GT:AD:DP:GQ:PL	1/1:0,32:32:96:1426,96,0
X	8431430	.	GAGAACATTTAAGTGTAAT	G	1388.73	.	AC=2;AF=1.00;AN=2;DP=32;ExcessHet=3.0103;FS=0.000;MLEAC=2;MLEAF=1.00;MQ=43.45;QD=26.26;SOR=0.957	GT:AD:DP:GQ:PL	1/1:0,32:32:96:1426,96,0
X	8431522	.	C	T	1028.77	.	AC=2;AF=1.00;AN=2;DP=39;ExcessHet=3.0103;FS=0.000;MLEAC=2;MLEAF=1.00;MQ=43.65;QD=27.07;SOR=1.179	GT:AD:DP:GQ:PL	1/1:0,38:38:99:1057,114,0
X	8431655	.	ATT	A	2186.73	.	AC=2;AF=1.00;AN=2;BaseQRankSum=1.409;ClippingRankSum=0.000;DP=56;ExcessHet=3.0103;FS=3.979;MLEAC=2;MLEAF=1.00;MQ=43.53;MQRankSum=-0.448;QD=31.92;ReadPosRankSum=0.069;SOR=0.976	GT:AD:DP:GQ:PL	1/1:1,49:50:99:2224,131,0
X	8431668	.	T	A	2248.77	.	AC=2;AF=1.00;AN=2;BaseQRankSum=0.037;ClippingRankSum=0.000;DP=51;ExcessHet=3.0103;FS=3.854;MLEAC=2;MLEAF=1.00;MQ=43.52;MQRankSum=-0.442;QD=28.10;ReadPosRankSum=0.646;SOR=0.888	GT:AD:DP:GQ:PL	1/1:1,50:51:99:2277,137,0
X	8431693	.	A	C	2087.77	.	AC=2;AF=1.00;AN=2;BaseQRankSum=-1.202;ClippingRankSum=0.000;DP=52;ExcessHet=3.0103;FS=0.000;MLEAC=2;MLEAF=1.00;MQ=43.38;MQRankSum=-0.498;QD=29.09;ReadPosRankSum=1.605;SOR=0.284	GT:AD:DP:GQ:PL	1/1:1,51:52:99:2116,134,0
X	8432558	.	G	GA	1738.73	.	AC=2;AF=1.00;AN=2;DP=47;ExcessHet=3.0103;FS=0.000;MLEAC=2;MLEAF=1.00;MQ=44.00;QD=29.92;SOR=1.214	GT:AD:DP:GQ:PL	1/1:0,39:39:99:1776,129,0
X	8432572	.	G	GAA	1898.73	.	AC=2;AF=1.00;AN=2;DP=46;ExcessHet=3.0103;FS=0.000;MLEAC=2;MLEAF=1.00;MQ=43.89;QD=33.91;SOR=0.793	GT:AD:DP:GQ:PL	1/1:0,46:46:99:1936,138,0
X	8432729	.	GA	G	763.73	.	AC=2;AF=1.00;AN=2;BaseQRankSum=-0.218;ClippingRankSum=0.000;DP=47;ExcessHet=3.0103;FS=0.000;MLEAC=2;MLEAF=1.00;MQ=43.90;MQRankSum=-0.231;QD=16.97;ReadPosRankSum=-0.441;SOR=1.055	GT:AD:DP:GQ:PL	1/1:2,43:45:91:801,91,0
X	8432792	.	CA	C	965.73	.	AC=2;AF=1.00;AN=2;BaseQRankSum=1.286;ClippingRankSum=0.000;DP=53;ExcessHet=3.0103;FS=3.565;MLEAC=2;MLEAF=1.00;MQ=43.77;MQRankSum=-0.168;QD=19.31;ReadPosRankSum=0.000;SOR=0.687	GT:AD:DP:GQ:PL	1/1:1,49:50:99:1003,127,0
X	8433069	.	T	G	2173.77	.	AC=2;AF=1.00;AN=2;DP=48;ExcessHet=3.0103;FS=0.000;MLEAC=2;MLEAF=1.00;MQ=43.86;QD=31.61;SOR=2.030	GT:AD:DP:GQ:PL	1/1:0,48:48:99:2202,151,0
X	8433071	.	G	C	2173.77	.	AC=2;AF=1.00;AN=2;DP=47;ExcessHet=3.0103;FS=0.000;MLEAC=2;MLEAF=1.00;MQ=43.85;QD=29.12;SOR=1.814	GT:AD:DP:GQ:PL	1/1:0,47:47:99:2202,150,0
X	8433083	.	T	G	722.77	.	AC=2;AF=1.00;AN=2;BaseQRankSum=-2.209;ClippingRankSum=0.000;DP=50;ExcessHet=3.0103;FS=0.000;MLEAC=2;MLEAF=1.00;MQ=43.82;MQRankSum=-0.326;QD=16.81;ReadPosRankSum=-2.164;SOR=0.555	GT:AD:DP:GQ:PL	1/1:2,41:43:86:751,86,0
X	8433084	.	TTTG	T	2118.73	.	AC=2;AF=1.00;AN=2;DP=50;ExcessHet=3.0103;FS=0.000;MLEAC=2;MLEAF=1.00;MQ=43.82;QD=31.83;SOR=2.038	GT:AD:DP:GQ:PL	1/1:0,50:50:99:2156,153,0
X	8433129	.	C	T	2484.77	.	AC=2;AF=1.00;AN=2;DP=57;ExcessHet=3.0103;FS=0.000;MLEAC=2;MLEAF=1.00;MQ=43.81;QD=32.27;SOR=2.428	GT:AD:DP:GQ:PL	1/1:0,57:57:99:2513,175,0
X	8433137	.	G	T	2394.77	.	AC=2;AF=1.00;AN=2;DP=53;ExcessHet=3.0103;FS=0.000;MLEAC=2;MLEAF=1.00;MQ=43.83;QD=26.85;SOR=2.259	GT:AD:DP:GQ:PL	1/1:0,53:53:99:2423,165,0
X	8433153	.	C	G	2078.77	.	AC=2;AF=1.00;AN=2;DP=48;ExcessHet=3.0103;FS=0.000;MLEAC=2;MLEAF=1.00;MQ=43.82;QD=33.49;SOR=2.030	GT:AD:DP:GQ:PL	1/1:0,48:48:99:2107,144,0
X	8433331	.	A	G	1660.77	.	AC=2;AF=1.00;AN=2;DP=38;ExcessHet=3.0103;FS=0.000;MLEAC=2;MLEAF=1.00;MQ=43.77;QD=36.97;SOR=0.693	GT:AD:DP:GQ:PL	1/1:0,38:38:99:1689,114,0
X	8433338	.	G	A	1636.77	.	AC=2;AF=1.00;AN=2;DP=37;ExcessHet=3.0103;FS=0.000;MLEAC=2;MLEAF=1.00;MQ=43.76;QD=31.21;SOR=0.746	GT:AD:DP:GQ:PL	1/1:0,37:37:99:1665,111,0
X	8433340	.	C	T	1666.77	.	AC=2;AF=1.00;AN=2;DP=36;ExcessHet=3.0103;FS=0.000;MLEAC=2;MLEAF=1.00;MQ=43.76;QD=32.75;SOR=0.804	GT:AD:DP:GQ:PL	1/1:0,36:36:99:1695,114,0
X	8433346	.	G	C	1515.77	.	AC=2;AF=1.00;AN=2;DP=35;ExcessHet=3.0103;FS=0.000;MLEAC=2;MLEAF=1.00;MQ=43.75;QD=31.02;SOR=0.749	GT:AD:DP:GQ:PL	1/1:0,35:35:99:1544,105,0
X	8433362	.	A	G	884.77	.	AC=2;AF=1.00;AN=2;DP=36;ExcessHet=3.0103;FS=0.000;MLEAC=2;MLEAF=1.00;MQ=43.70;QD=25.28;SOR=0.749	GT:AD:DP:GQ:PL	1/1:0,35:35:99:913,104,0
X	8433455	.	C	G	1169.77	.	AC=2;AF=1.00;AN=2;DP=44;ExcessHet=3.0103;FS=0.000;MLEAC=2;MLEAF=1.00;MQ=43.49;QD=26.59;SOR=0.784	GT:AD:DP:GQ:PL	1/1:0,44:44:99:1198,132,0
X	8433497	.	A	G	1054.77	.	AC=2;AF=1.00;AN=2;BaseQRankSum=-0.472;ClippingRankSum=0.000;DP=43;ExcessHet=3.0103;FS=0.000;MLEAC=2;MLEAF=1.00;MQ=43.50;MQRankSum=-0.533;QD=24.53;ReadPosRankSum=1.217;SOR=0.262	GT:AD:DP:GQ:PL	1/1:1,42:43:99:1083,100,0
X	8433524	.	C	A	988.77	.	AC=2;AF=1.00;AN=2;BaseQRankSum=0.420;ClippingRankSum=0.000;DP=39;ExcessHet=3.0103;FS=3.123;MLEAC=2;MLEAF=1.00;MQ=43.50;MQRankSum=-0.528;QD=25.35;ReadPosRankSum=-0.091;SOR=0.386	GT:AD:DP:GQ:PL	1/1:1,38:39:89:1017,89,0
X	8433554	.	G	T	1097.77	.	AC=2;AF=1.00;AN=2;BaseQRankSum=1.697;ClippingRankSum=0.000;DP=42;ExcessHet=3.0103;FS=0.000;MLEAC=2;MLEAF=1.00;MQ=43.63;MQRankSum=-0.424;QD=26.14;ReadPosRankSum=-0.812;SOR=0.286	GT:AD:DP:GQ:PL	1/1:1,41:42:99:1126,100,0
X	8433683	.	G	GGTTCAGAAGAATAGC	2007.73	.	AC=2;AF=1.00;AN=2;DP=46;ExcessHet=3.0103;FS=0.000;MLEAC=2;MLEAF=1.00;MQ=42.58;QD=35.42;SOR=0.741	GT:AD:DP:GQ:PL	1/1:0,41:41:99:2045,138,0
X	8433705	.	A	G	2015.77	.	AC=2;AF=1.00;AN=2;DP=46;ExcessHet=3.0103;FS=0.000;MLEAC=2;MLEAF=1.00;MQ=42.49;QD=35.15;SOR=0.874	GT:AD:DP:GQ:PL	1/1:0,46:46:99:2044,138,0
X	8433710	.	T	G	1981.77	.	AC=2;AF=1.00;AN=2;DP=44;ExcessHet=3.0103;FS=0.000;MLEAC=2;MLEAF=1.00;MQ=42.47;QD=34.91;SOR=0.883	GT:AD:DP:GQ:PL	1/1:0,44:44:99:2010,135,0
X	8433756	.	A	G	1272.77	.	AC=2;AF=1.00;AN=2;DP=47;ExcessHet=3.0103;FS=0.000;MLEAC=2;MLEAF=1.00;MQ=42.89;QD=27.08;SOR=1.132	GT:AD:DP:GQ:PL	1/1:0,47:47:99:1301,141,0
X	8433815	.	C	G	2263.77	.	AC=2;AF=1.00;AN=2;DP=48;ExcessHet=3.0103;FS=0.000;MLEAC=2;MLEAF=1.00;MQ=42.81;QD=33.79;SOR=0.866	GT:AD:DP:GQ:PL	1/1:0,48:48:99:2292,154,0
X	8433818	.	A	T	2263.77	.	AC=2;AF=1.00;AN=2;DP=51;ExcessHet=3.0103;FS=0.000;MLEAC=2;MLEAF=1.00;MQ=42.76;QD=35.01;SOR=0.732	GT:AD:DP:GQ:PL	1/1:0,51:51:99:2292,154,0
X	8433826	.	C	T	2227.77	.	AC=2;AF=1.00;AN=2;DP=50;ExcessHet=3.0103;FS=0.000;MLEAC=2;MLEAF=1.00;MQ=42.65;QD=32.17;SOR=0.773	GT:AD:DP:GQ:PL	1/1:0,50:50:99:2256,153,0
X	8433875	.	TAC	T	2112.73	.	AC=2;AF=1.00;AN=2;DP=47;ExcessHet=3.0103;FS=0.000;MLEAC=2;MLEAF=1.00;MQ=42.33;QD=32.01;SOR=1.132	GT:AD:DP:GQ:PL	1/1:0,47:47:99:2150,144,0
X	8433878	.	C	G	2121.77	.	AC=2;AF=1.00;AN=2;DP=48;ExcessHet=3.0103;FS=0.000;MLEAC=2;MLEAF=1.00;MQ=42.32;QD=26.25;SOR=1.179	GT:AD:DP:GQ:PL	1/1:0,48:48:99:2150,144,0
X	8433886	.	C	CCTATA	1996.73	.	AC=2;AF=1.00;AN=2;DP=46;ExcessHet=3.0103;FS=0.000;MLEAC=2;MLEAF=1.00;MQ=42.34;QD=34.95;SOR=1.312	GT:AD:DP:GQ:PL	1/1:0,43:43:99:2034,138,0
X	8433894	.	G	A	1861.77	.	AC=2;AF=1.00;AN=2;DP=42;ExcessHet=3.0103;FS=0.000;MLEAC=2;MLEAF=1.00;MQ=42.32;QD=31.48;SOR=1.402	GT:AD:DP:GQ:PL	1/1:0,42:42:99:1890,126,0
X	8434000	.	C	T	1459.77	.	AC=2;AF=1.00;AN=2;DP=52;ExcessHet=3.0103;FS=0.000;MLEAC=2;MLEAF=1.00;MQ=42.90;QD=28.07;SOR=0.941	GT:AD:DP:GQ:PL	1/1:0,52:52:99:1488,156,0
X	8434027	.	A	G	2286.77	.	AC=2;AF=1.00;AN=2;DP=55;ExcessHet=3.0103;FS=0.000;MLEAC=2;MLEAF=1.00;MQ=43.10;QD=32.69;SOR=0.970	GT:AD:DP:GQ:PL	1/1:0,55:55:99:2315,168,0
X	8434048	.	G	A	2179.77	.	AC=2;AF=1.00;AN=2;DP=48;ExcessHet=3.0103;FS=0.000;MLEAC=2;MLEAF=1.00;MQ=42.89;QD=28.30;SOR=0.866	GT:AD:DP:GQ:PL	1/1:0,48:48:99:2208,156,0
X	8434075	.	C	A	2254.77	.	AC=2;AF=1.00;AN=2;DP=52;ExcessHet=3.0103;FS=0.000;MLEAC=2;MLEAF=1.00;MQ=42.86;QD=36.34;SOR=0.853	GT:AD:DP:GQ:PL	1/1:0,52:52:99:2283,157,0
X	8434090	.	T	TAATTG	2415.73	.	AC=2;AF=1.00;AN=2;DP=53;ExcessHet=3.0103;FS=0.000;MLEAC=2;MLEAF=1.00;MQ=42.84;QD=27.01;SOR=0.892	GT:AD:DP:GQ:PL	1/1:0,53:53:99:2453,166,0
X	8434161	.	A	AAT	1992.73	.	AC=2;AF=1.00;AN=2;DP=48;ExcessHet=3.0103;FS=0.000;MLEAC=2;MLEAF=1.00;MQ=43.38;QD=29.98;SOR=1.085	GT:AD:DP:GQ:PL	1/1:0,46:46:99:2030,138,0
X	8434172	.	T	G	1987.77	.	AC=2;AF=1.00;AN=2;DP=44;ExcessHet=3.0103;FS=0.000;MLEAC=2;MLEAF=1.00;MQ=43.37;QD=28.84;SOR=0.990	GT:AD:DP:GQ:PL	1/1:0,44:44:99:2016,135,0
X	8434188	.	T	C	2042.77	.	AC=2;AF=1.00;AN=2;DP=48;ExcessHet=3.0103;FS=0.000;MLEAC=2;MLEAF=1.00;MQ=43.51;QD=33.28;SOR=1.179	GT:AD:DP:GQ:PL	1/1:0,48:48:99:2071,144,0
X	8434225	.	T	TAAAA	2122.73	.	AC=2;AF=1.00;AN=2;DP=48;ExcessHet=3.0103;FS=0.000;MLEAC=2;MLEAF=1.00;MQ=43.67;QD=30.73;SOR=0.780	GT:AD:DP:GQ:PL	1/1:0,46:46:99:2160,144,0
X	8436236	.	C	A	1081.77	.	AC=2;AF=1.00;AN=2;DP=41;ExcessHet=3.0103;FS=0.000;MLEAC=2;MLEAF=1.00;MQ=44.00;QD=26.38;SOR=0.843	GT:AD:DP:GQ:PL	1/1:0,41:41:99:1110,123,0
X	8438379	.	G	T	430.77	.	AC=2;AF=1.00;AN=2;DP=16;ExcessHet=3.0103;FS=0.000;MLEAC=2;MLEAF=1.00;MQ=43.88;QD=26.92;SOR=2.049	GT:AD:DP:GQ:PL	1/1:0,16:16:48:459,48,0
X	8438543	.	A	T	493.77	.	AC=2;AF=1.00;AN=2;DP=19;ExcessHet=3.0103;FS=0.000;MLEAC=2;MLEAF=1.00;MQ=43.64;QD=25.99;SOR=0.793	GT:AD:DP:GQ:PL	1/1:0,19:19:57:522,57,0
X	8439015	.	C	A	1084.77	.	AC=2;AF=1.00;AN=2;DP=42;ExcessHet=3.0103;FS=0.000;MLEAC=2;MLEAF=1.00;MQ=44.00;QD=26.46;SOR=1.347	GT:AD:DP:GQ:PL	1/1:0,41:41:99:1113,122,0
X	8439455	.	C	T	1102.77	.	AC=2;AF=1.00;AN=2;BaseQRankSum=1.795;ClippingRankSum=0.000;DP=43;ExcessHet=3.0103;FS=3.222;MLEAC=2;MLEAF=1.00;MQ=44.00;MQRankSum=0.000;QD=26.26;ReadPosRankSum=-0.497;SOR=0.453	GT:AD:DP:GQ:PL	1/1:1,41:42:99:1131,116,0
X	8439629	.	C	T	1046.77	.	AC=2;AF=1.00;AN=2;DP=39;ExcessHet=3.0103;FS=0.000;MLEAC=2;MLEAF=1.00;MQ=43.95;QD=26.84;SOR=1.236	GT:AD:DP:GQ:PL	1/1:0,39:39:99:1075,116,0
X	8439683	.	T	C	883.77	.	AC=2;AF=1.00;AN=2;DP=33;ExcessHet=3.0103;FS=0.000;MLEAC=2;MLEAF=1.00;MQ=43.94;QD=27.62;SOR=1.284	GT:AD:DP:GQ:PL	1/1:0,32:32:96:912,96,0
X	8439779	.	G	T	897.77	.	AC=2;AF=1.00;AN=2;DP=34;ExcessHet=3.0103;FS=0.000;MLEAC=2;MLEAF=1.00;MQ=44.00;QD=26.40;SOR=0.811	GT:AD:DP:GQ:PL	1/1:0,34:34:99:926,102,0
X	8439872	.	T	G	730.77	.	AC=2;AF=1.00;AN=2;DP=29;ExcessHet=3.0103;FS=0.000;MLEAC=2;MLEAF=1.00;MQ=44.00;QD=25.20;SOR=0.906	GT:AD:DP:GQ:PL	1/1:0,29:29:86:759,86,0
X	8439902	.	A	G	827.77	.	AC=2;AF=1.00;AN=2;DP=33;ExcessHet=3.0103;FS=0.000;MLEAC=2;MLEAF=1.00;MQ=43.56;QD=25.87;SOR=1.112	GT:AD:DP:GQ:PL	1/1:0,32:32:96:856,96,0
X	8439947	.	C	T	996.77	.	AC=2;AF=1.00;AN=2;DP=38;ExcessHet=3.0103;FS=0.000;MLEAC=2;MLEAF=1.00;MQ=43.62;QD=26.94;SOR=1.270	GT:AD:DP:GQ:PL	1/1:0,37:37:99:1025,111,0
X	8440646	.	T	C	654.77	.	AC=2;AF=1.00;AN=2;DP=25;ExcessHet=3.0103;FS=0.000;MLEAC=2;MLEAF=1.00;MQ=43.32;QD=26.19;SOR=1.609	GT:AD:DP:GQ:PL	1/1:0,25:25:75:683,75,0
X	8440799	.	AC	A	592.73	.	AC=2;AF=1.00;AN=2;DP=14;ExcessHet=3.0103;FS=0.000;MLEAC=2;MLEAF=1.00;MQ=40.84;QD=33.42;SOR=0.693	GT:AD:DP:GQ:PL	1/1:0,14:14:42:630,42,0
X	8440801	.	ACACCCAACACAC	A	637.73	.	AC=2;AF=1.00;AN=2;DP=14;ExcessHet=3.0103;FS=0.000;MLEAC=2;MLEAF=1.00;MQ=40.84;QD=30.70;SOR=0.693	GT:AD:DP:GQ:PL	1/1:0,14:14:45:675,45,0
X	8440836	.	CACACACCCAACACACACCCA	C	625.73	.	AC=2;AF=1.00;AN=2;DP=14;ExcessHet=3.0103;FS=0.000;MLEAC=2;MLEAF=1.00;MQ=39.81;QD=27.82;SOR=1.329	GT:AD:DP:GQ:PL	1/1:0,14:14:45:663,45,0
X	8440874	.	TAA	T	679.73	.	AC=2;AF=1.00;AN=2;DP=16;ExcessHet=3.0103;FS=0.000;MLEAC=2;MLEAF=1.00;MQ=40.36;QD=29.17;SOR=1.244	GT:AD:DP:GQ:PL	1/1:0,16:16:51:717,51,0
X	8440973	.	T	G	827.77	.	AC=2;AF=1.00;AN=2;DP=32;ExcessHet=3.0103;FS=0.000;MLEAC=2;MLEAF=1.00;MQ=43.47;QD=25.87;SOR=2.448	GT:AD:DP:GQ:PL	1/1:0,32:32:96:856,96,0
X	8441299	.	T	C	2410.77	.	AC=2;AF=1.00;AN=2;DP=57;ExcessHet=3.0103;FS=0.000;MLEAC=2;MLEAF=1.00;MQ=43.80;QD=31.85;SOR=1.047	GT:AD:DP:GQ:PL	1/1:0,57:57:99:2439,171,0
X	8441313	.	A	AG	2483.73	.	AC=2;AF=1.00;AN=2;DP=57;ExcessHet=3.0103;FS=0.000;MLEAC=2;MLEAF=1.00;MQ=43.97;QD=33.02;SOR=0.877	GT:AD:DP:GQ:PL	1/1:0,57:57:99:2521,178,0
X	8441693	.	G	T	1275.77	.	AC=2;AF=1.00;AN=2;DP=48;ExcessHet=3.0103;FS=0.000;MLEAC=2;MLEAF=1.00;MQ=43.69;QD=27.14;SOR=0.823	GT:AD:DP:GQ:PL	1/1:0,47:47:99:1304,141,0
X	8441706	.	G	T	1906.77	.	AC=2;AF=1.00;AN=2;DP=44;ExcessHet=3.0103;FS=0.000;MLEAC=2;MLEAF=1.00;MQ=43.70;QD=35.08;SOR=0.739	GT:AD:DP:GQ:PL	1/1:0,43:43:99:1935,129,0
X	8441711	.	A	G	2053.77	.	AC=2;AF=1.00;AN=2;DP=46;ExcessHet=3.0103;FS=0.000;MLEAC=2;MLEAF=1.00;MQ=43.71;QD=33.11;SOR=0.737	GT:AD:DP:GQ:PL	1/1:0,45:45:99:2082,141,0
X	8441713	.	C	A	2053.77	.	AC=2;AF=1.00;AN=2;DP=47;ExcessHet=3.0103;FS=0.000;MLEAC=2;MLEAF=1.00;MQ=43.72;QD=33.91;SOR=0.780	GT:AD:DP:GQ:PL	1/1:0,46:46:99:2082,141,0
X	8441735	.	T	C	1311.77	.	AC=2;AF=1.00;AN=2;DP=50;ExcessHet=3.0103;FS=0.000;MLEAC=2;MLEAF=1.00;MQ=43.74;QD=26.77;SOR=0.818	GT:AD:DP:GQ:PL	1/1:0,49:49:99:1340,147,0
X	8442061	.	T	G	1192.77	.	AC=2;AF=1.00;AN=2;DP=44;ExcessHet=3.0103;FS=0.000;MLEAC=2;MLEAF=1.00;MQ=43.91;QD=27.11;SOR=1.364	GT:AD:DP:GQ:PL	1/1:0,44:44:99:1221,132,0
X	8442126	.	C	T	1148.77	.	AC=2;AF=1.00;AN=2;DP=42;ExcessHet=3.0103;FS=0.000;MLEAC=2;MLEAF=1.00;MQ=43.91;QD=27.35;SOR=1.721	GT:AD:DP:GQ:PL	1/1:0,42:42:99:1177,126,0
X	8442410	.	G	GC	1255.73	.	AC=2;AF=1.00;AN=2;DP=45;ExcessHet=3.0103;FS=0.000;MLEAC=2;MLEAF=1.00;MQ=44.00;QD=28.54;SOR=0.784	GT:AD:DP:GQ:PL	1/1:0,44:44:99:1293,132,0
X	8442682	.	T	C	998.77	.	AC=2;AF=1.00;AN=2;DP=38;ExcessHet=3.0103;FS=0.000;MLEAC=2;MLEAF=1.00;MQ=43.75;QD=26.28;SOR=0.914	GT:AD:DP:GQ:PL	1/1:0,38:38:99:1027,113,0
X	8442733	.	CAA	C	1492.73	.	AC=2;AF=1.00;AN=2;DP=52;ExcessHet=3.0103;FS=0.000;MLEAC=2;MLEAF=1.00;MQ=43.87;QD=30.46;SOR=1.225	GT:AD:DP:GQ:PL	1/1:0,49:49:99:1530,147,0
X	8442762	.	G	GTTT	2053.73	.	AC=2;AF=1.00;AN=2;DP=49;ExcessHet=3.0103;FS=0.000;MLEAC=2;MLEAF=1.00;MQ=43.86;QD=28.74;SOR=0.919	GT:AD:DP:GQ:PL	1/1:0,47:47:99:2091,156,0
X	8442841	.	C	A	1505.77	.	AC=2;AF=1.00;AN=2;DP=53;ExcessHet=3.0103;FS=0.000;MLEAC=2;MLEAF=1.00;MQ=43.89;QD=28.41;SOR=0.808	GT:AD:DP:GQ:PL	1/1:0,53:53:99:1534,159,0
X	8442873	.	CT	C	719.73	.	AC=2;AF=1.00;AN=2;DP=45;ExcessHet=3.0103;FS=0.000;MLEAC=2;MLEAF=1.00;MQ=43.88;QD=17.99;SOR=1.329	GT:AD:DP:GQ:PL	1/1:0,40:40:99:757,118,0
X	8443195	.	A	AGCCC	2454.73	.	AC=2;AF=1.00;AN=2;DP=57;ExcessHet=3.0103;FS=0.000;MLEAC=2;MLEAF=1.00;MQ=43.79;QD=30.50;SOR=1.436	GT:AD:DP:GQ:PL	1/1:0,51:51:99:2492,171,0
X	8443413	.	CA	C	559.73	.	AC=2;AF=1.00;AN=2;BaseQRankSum=0.061;ClippingRankSum=0.000;DP=44;ExcessHet=3.0103;FS=0.000;MLEAC=2;MLEAF=1.00;MQ=44.00;MQRankSum=0.000;QD=13.99;ReadPosRankSum=-0.919;SOR=0.442	GT:AD:DP:GQ:PL	1/1:3,37:40:50:597,50,0
X	8443443	.	A	ATTTTCCCT	2076.73	.	AC=2;AF=1.00;AN=2;DP=48;ExcessHet=3.0103;FS=0.000;MLEAC=2;MLEAF=1.00;MQ=43.29;QD=30.24;SOR=0.737	GT:AD:DP:GQ:PL	1/1:0,45:45:99:2114,141,0
X	8443831	.	A	T	1081.77	.	AC=2;AF=1.00;AN=2;BaseQRankSum=1.589;ClippingRankSum=0.000;DP=41;ExcessHet=3.0103;FS=3.118;MLEAC=2;MLEAF=1.00;MQ=44.00;MQRankSum=0.000;QD=26.38;ReadPosRankSum=-0.505;SOR=0.378	GT:AD:DP:GQ:PL	1/1:1,40:41:96:1110,96,0
X	8443937	.	A	C	899.77	.	AC=2;AF=1.00;AN=2;DP=34;ExcessHet=3.0103;FS=0.000;MLEAC=2;MLEAF=1.00;MQ=44.00;QD=26.46;SOR=0.941	GT:AD:DP:GQ:PL	1/1:0,34:34:99:928,102,0
X	8443949	.	A	T	918.77	.	AC=2;AF=1.00;AN=2;DP=33;ExcessHet=3.0103;FS=0.000;MLEAC=2;MLEAF=1.00;MQ=44.00;QD=27.84;SOR=0.752	GT:AD:DP:GQ:PL	1/1:0,33:33:99:947,99,0
X	8444041	.	T	A	1394.77	.	AC=2;AF=1.00;AN=2;DP=52;ExcessHet=3.0103;FS=0.000;MLEAC=2;MLEAF=1.00;MQ=43.64;QD=27.35;SOR=0.900	GT:AD:DP:GQ:PL	1/1:0,51:51:99:1423,153,0
X	8444055	.	C	T	1396.77	.	AC=2;AF=1.00;AN=2;DP=53;ExcessHet=3.0103;FS=0.000;MLEAC=2;MLEAF=1.00;MQ=43.64;QD=26.86;SOR=0.853	GT:AD:DP:GQ:PL	1/1:0,52:52:99:1425,156,0
X	8444182	.	GAA	G	1238.73	.	AC=2;AF=1.00;AN=2;DP=44;ExcessHet=3.0103;FS=0.000;MLEAC=2;MLEAF=1.00;MQ=44.00;QD=28.81;SOR=1.312	GT:AD:DP:GQ:PL	1/1:0,43:43:99:1276,129,0
X	8444349	.	T	C	1071.77	.	AC=2;AF=1.00;AN=2;DP=39;ExcessHet=3.0103;FS=0.000;MLEAC=2;MLEAF=1.00;MQ=43.66;QD=27.48;SOR=0.743	GT:AD:DP:GQ:PL	1/1:0,39:39:99:1100,117,0
X	8444402	.	C	G	778.77	.	AC=2;AF=1.00;AN=2;DP=29;ExcessHet=3.0103;FS=0.000;MLEAC=2;MLEAF=1.00;MQ=43.48;QD=26.85;SOR=0.760	GT:AD:DP:GQ:PL	1/1:0,29:29:87:807,87,0
X	8444495	.	A	C	1622.77	.	AC=2;AF=1.00;AN=2;DP=36;ExcessHet=3.0103;FS=0.000;MLEAC=2;MLEAF=1.00;MQ=43.62;QD=33.63;SOR=0.804	GT:AD:DP:GQ:PL	1/1:0,36:36:99:1651,112,0
X	8444498	.	C	A	1636.77	.	AC=2;AF=1.00;AN=2;DP=37;ExcessHet=3.0103;FS=0.000;MLEAC=2;MLEAF=1.00;MQ=43.63;QD=29.77;SOR=0.746	GT:AD:DP:GQ:PL	1/1:0,37:37:99:1665,111,0
X	8444512	.	T	A	1591.77	.	AC=2;AF=1.00;AN=2;DP=36;ExcessHet=3.0103;FS=0.000;MLEAC=2;MLEAF=1.00;MQ=43.67;QD=31.34;SOR=0.693	GT:AD:DP:GQ:PL	1/1:0,36:36:99:1620,108,0
X	8444519	.	GAAATTTGTTCTAA	G	1582.73	.	AC=2;AF=1.00;AN=2;DP=35;ExcessHet=3.0103;FS=0.000;MLEAC=2;MLEAF=1.00;MQ=43.66;QD=27.77;SOR=0.749	GT:AD:DP:GQ:PL	1/1:0,35:35:99:1620,108,0
X	8444610	.	G	GTA	544.73	.	AC=1;AF=0.500;AN=2;BaseQRankSum=-0.767;ClippingRankSum=0.000;DP=38;ExcessHet=3.0103;FS=1.983;MLEAC=1;MLEAF=0.500;MQ=43.06;MQRankSum=-1.406;QD=18.16;ReadPosRankSum=1.225;SOR=0.330	GT:AD:DP:GQ:PL	0/1:6,24:30:81:582,0,81
X	8444676	.	G	GACA	1176.73	.	AC=1;AF=0.500;AN=2;BaseQRankSum=1.643;ClippingRankSum=0.000;DP=41;ExcessHet=3.0103;FS=1.909;MLEAC=1;MLEAF=0.500;MQ=42.43;MQRankSum=-0.031;QD=31.80;ReadPosRankSum=0.311;SOR=0.773	GT:AD:DP:GQ:PL	0/1:5,32:37:63:1214,0,63
X	8444816	.	T	TGC	2360.73	.	AC=2;AF=1.00;AN=2;DP=53;ExcessHet=3.0103;FS=0.000;MLEAC=2;MLEAF=1.00;MQ=42.16;QD=31.22;SOR=0.730	GT:AD:DP:GQ:PL	1/1:0,53:53:99:2398,163,0
X	8444824	.	T	TTTTC	2421.73	.	AC=2;AF=1.00;AN=2;DP=55;ExcessHet=3.0103;FS=0.000;MLEAC=2;MLEAF=1.00;MQ=42.55;QD=25.19;SOR=0.733	GT:AD:DP:GQ:PL	1/1:0,55:55:99:2459,169,0
X	8444990	.	T	C	964.77	.	AC=2;AF=1.00;AN=2;DP=37;ExcessHet=3.0103;FS=0.000;MLEAC=2;MLEAF=1.00;MQ=43.84;QD=26.07;SOR=0.746	GT:AD:DP:GQ:PL	1/1:0,37:37:99:993,111,0
X	8445061	.	T	A	2162.77	.	AC=2;AF=1.00;AN=2;DP=48;ExcessHet=3.0103;FS=0.000;MLEAC=2;MLEAF=1.00;MQ=43.47;QD=34.29;SOR=1.179	GT:AD:DP:GQ:PL	1/1:0,48:48:99:2191,147,0
X	8445064	.	A	T	2207.77	.	AC=2;AF=1.00;AN=2;DP=48;ExcessHet=3.0103;FS=0.000;MLEAC=2;MLEAF=1.00;MQ=43.47;QD=30.37;SOR=1.067	GT:AD:DP:GQ:PL	1/1:0,48:48:99:2236,151,0
X	8445072	.	A	T	2131.77	.	AC=2;AF=1.00;AN=2;DP=47;ExcessHet=3.0103;FS=0.000;MLEAC=2;MLEAF=1.00;MQ=43.41;QD=27.00;SOR=1.022	GT:AD:DP:GQ:PL	1/1:0,47:47:99:2160,144,0
X	8445073	.	C	T	2086.77	.	AC=2;AF=1.00;AN=2;DP=46;ExcessHet=3.0103;FS=0.000;MLEAC=2;MLEAF=1.00;MQ=43.40;QD=26.18;SOR=1.085	GT:AD:DP:GQ:PL	1/1:0,46:46:99:2115,141,0
X	8445120	.	C	G	1391.77	.	AC=2;AF=1.00;AN=2;DP=52;ExcessHet=3.0103;FS=0.000;MLEAC=2;MLEAF=1.00;MQ=43.51;QD=27.29;SOR=1.094	GT:AD:DP:GQ:PL	1/1:0,51:51:99:1420,153,0
X	8445151	.	T	C	1945.77	.	AC=2;AF=1.00;AN=2;DP=46;ExcessHet=3.0103;FS=0.000;MLEAC=2;MLEAF=1.00;MQ=43.53;QD=33.79;SOR=0.780	GT:AD:DP:GQ:PL	1/1:0,46:46:99:1974,138,0
X	8445163	.	G	A	1958.77	.	AC=2;AF=1.00;AN=2;DP=43;ExcessHet=3.0103;FS=0.000;MLEAC=2;MLEAF=1.00;MQ=43.47;QD=32.30;SOR=0.836	GT:AD:DP:GQ:PL	1/1:0,43:43:99:1987,135,0
X	8445166	.	GT	G	1944.73	.	AC=2;AF=1.00;AN=2;DP=45;ExcessHet=3.0103;FS=0.000;MLEAC=2;MLEAF=1.00;MQ=43.50;QD=29.58;SOR=0.737	GT:AD:DP:GQ:PL	1/1:0,45:45:99:1982,135,0
X	8445285	.	TGTGA	T	1076.73	.	AC=2;AF=1.00;AN=2;BaseQRankSum=0.684;ClippingRankSum=0.000;DP=40;ExcessHet=3.0103;FS=0.000;MLEAC=2;MLEAF=1.00;MQ=44.30;MQRankSum=2.237;QD=27.61;ReadPosRankSum=0.096;SOR=0.746	GT:AD:DP:GQ:PL	1/1:2,37:39:55:1114,55,0
X	8445505	.	G	GTACA	1868.73	.	AC=2;AF=1.00;AN=2;DP=45;ExcessHet=3.0103;FS=0.000;MLEAC=2;MLEAF=1.00;MQ=45.35;QD=31.64;SOR=0.892	GT:AD:DP:GQ:PL	1/1:0,42:42:99:1906,129,0
X	8445582	.	T	A	1162.77	.	AC=2;AF=1.00;AN=2;DP=39;ExcessHet=3.0103;FS=0.000;MLEAC=2;MLEAF=1.00;MQ=43.30;QD=29.81;SOR=1.096	GT:AD:DP:GQ:PL	1/1:0,39:39:99:1191,117,0
X	8445779	.	A	ATT	1455.73	.	AC=2;AF=1.00;AN=2;DP=34;ExcessHet=3.0103;FS=0.000;MLEAC=2;MLEAF=1.00;MQ=43.31;QD=26.16;SOR=1.329	GT:AD:DP:GQ:PL	1/1:0,33:33:99:1493,105,0
X	8445794	.	TTA	T	1672.73	.	AC=2;AF=1.00;AN=2;DP=37;ExcessHet=3.0103;FS=0.000;MLEAC=2;MLEAF=1.00;MQ=43.20;QD=35.45;SOR=1.270	GT:AD:DP:GQ:PL	1/1:0,37:37:99:1710,114,0
X	8445798	.	T	TGTGCGGC	1717.73	.	AC=2;AF=1.00;AN=2;DP=38;ExcessHet=3.0103;FS=0.000;MLEAC=2;MLEAF=1.00;MQ=43.22;QD=26.44;SOR=1.329	GT:AD:DP:GQ:PL	1/1:0,38:38:99:1755,117,0
X	8445838	.	C	CAA	942.73	.	AC=2;AF=1.00;AN=2;DP=37;ExcessHet=3.0103;FS=0.000;MLEAC=2;MLEAF=1.00;MQ=43.42;QD=28.57;SOR=1.044	GT:AD:DP:GQ:PL	1/1:0,33:33:99:980,101,0
X	8446572	.	G	T	1513.77	.	AC=2;AF=1.00;AN=2;DP=57;ExcessHet=3.0103;FS=0.000;MLEAC=2;MLEAF=1.00;MQ=44.00;QD=26.56;SOR=0.800	GT:AD:DP:GQ:PL	1/1:0,57:57:99:1542,169,0
X	8447271	.	C	CT	699.73	.	AC=2;AF=1.00;AN=2;DP=38;ExcessHet=3.0103;FS=0.000;MLEAC=2;MLEAF=1.00;MQ=44.00;QD=20.58;SOR=0.811	GT:AD:DP:GQ:PL	1/1:0,34:34:99:737,100,0
X	8447573	.	AATAT	A	778.73	.	AC=2;AF=1.00;AN=2;DP=34;ExcessHet=3.0103;FS=0.000;MLEAC=1;MLEAF=0.500;MQ=42.75;QD=28.50;SOR=0.693	GT:AD:DP:GQ:PL	1/1:3,19:22:30:723,30,0
X	8447905	.	C	G	2356.77	.	AC=2;AF=1.00;AN=2;DP=51;ExcessHet=3.0103;FS=0.000;MLEAC=2;MLEAF=1.00;MQ=41.11;QD=33.22;SOR=1.314	GT:AD:DP:GQ:PL	1/1:0,51:51:99:2385,160,0
X	8447907	.	T	TCCAAA	2392.73	.	AC=2;AF=1.00;AN=2;DP=53;ExcessHet=3.0103;FS=0.000;MLEAC=2;MLEAF=1.00;MQ=41.15;QD=30.80;SOR=1.287	GT:AD:DP:GQ:PL	1/1:0,53:53:99:2430,163,0
X	8447909	.	T	TCC	2527.73	.	AC=2;AF=1.00;AN=2;DP=53;ExcessHet=3.0103;FS=0.000;MLEAC=2;MLEAF=1.00;MQ=41.15;QD=32.45;SOR=1.179	GT:AD:DP:GQ:PL	1/1:0,53:53:99:2565,172,0
X	8447912	.	A	ATGTTTCGC	2600.73	.	AC=2;AF=1.00;AN=2;DP=55;ExcessHet=3.0103;FS=0.000;MLEAC=2;MLEAF=1.00;MQ=41.15;QD=38.46;SOR=1.061	GT:AD:DP:GQ:PL	1/1:0,55:55:99:2638,178,0
X	8447913	.	A	G	2609.77	.	AC=2;AF=1.00;AN=2;DP=54;ExcessHet=3.0103;FS=0.000;MLEAC=2;MLEAF=1.00;MQ=40.55;QD=28.38;SOR=1.022	GT:AD:DP:GQ:PL	1/1:0,54:54:99:2638,178,0
X	8447999	.	A	T	1521.77	.	AC=2;AF=1.00;AN=2;DP=56;ExcessHet=3.0103;FS=0.000;MLEAC=2;MLEAF=1.00;MQ=41.91;QD=27.17;SOR=1.302	GT:AD:DP:GQ:PL	1/1:0,56:56:99:1550,168,0
X	8448109	.	A	ATATG	1119.73	.	AC=2;AF=1.00;AN=2;BaseQRankSum=-0.204;ClippingRankSum=0.000;DP=47;ExcessHet=3.0103;FS=0.000;MLEAC=2;MLEAF=1.00;MQ=40.16;MQRankSum=1.252;QD=24.88;ReadPosRankSum=-1.274;SOR=0.368	GT:AD:DP:GQ:PL	1/1:2,43:45:99:1157,101,0
X	8448131	.	G	A	1546.77	.	AC=2;AF=1.00;AN=2;DP=35;ExcessHet=3.0103;FS=0.000;MLEAC=2;MLEAF=1.00;MQ=39.20;QD=29.33;SOR=1.483	GT:AD:DP:GQ:PL	1/1:0,35:35:99:1575,105,0
X	8448136	.	A	ACG	1447.73	.	AC=2;AF=1.00;AN=2;DP=31;ExcessHet=3.0103;FS=0.000;MLEAC=2;MLEAF=1.00;MQ=38.75;QD=29.31;SOR=1.402	GT:AD:DP:GQ:PL	1/1:0,31:31:99:1485,99,0
X	8448140	.	A	T	1321.77	.	AC=2;AF=1.00;AN=2;DP=30;ExcessHet=3.0103;FS=0.000;MLEAC=2;MLEAF=1.00;MQ=38.56;QD=31.77;SOR=1.536	GT:AD:DP:GQ:PL	1/1:0,30:30:90:1350,90,0
X	8448143	.	ACGTC	A	1312.73	.	AC=2;AF=1.00;AN=2;DP=30;ExcessHet=3.0103;FS=0.000;MLEAC=2;MLEAF=1.00;MQ=38.56;QD=33.37;SOR=1.536	GT:AD:DP:GQ:PL	1/1:0,30:30:90:1350,90,0
X	8448148	.	ATT	A	1312.73	.	AC=2;AF=1.00;AN=2;DP=30;ExcessHet=3.0103;FS=0.000;MLEAC=2;MLEAF=1.00;MQ=38.56;QD=33.38;SOR=1.536	GT:AD:DP:GQ:PL	1/1:0,30:30:90:1350,90,0
X	8448166	.	T	TC	1132.73	.	AC=2;AF=1.00;AN=2;DP=26;ExcessHet=3.0103;FS=0.000;MLEAC=2;MLEAF=1.00;MQ=37.87;QD=25.49;SOR=1.697	GT:AD:DP:GQ:PL	1/1:0,26:26:78:1170,78,0
X	8448168	.	A	T	1141.77	.	AC=2;AF=1.00;AN=2;DP=25;ExcessHet=3.0103;FS=0.000;MLEAC=2;MLEAF=1.00;MQ=37.70;QD=28.14;SOR=1.609	GT:AD:DP:GQ:PL	1/1:0,25:25:78:1170,78,0
X	8448173	.	A	ACAGGCAAGTGTAAGTG	1087.73	.	AC=2;AF=1.00;AN=2;DP=24;ExcessHet=3.0103;FS=0.000;MLEAC=2;MLEAF=1.00;MQ=37.56;QD=28.49;SOR=1.519	GT:AD:DP:GQ:PL	1/1:0,24:24:75:1125,75,0
X	8448183	.	G	C	691.77	.	AC=2;AF=1.00;AN=2;DP=13;ExcessHet=3.0103;FS=0.000;MLEAC=2;MLEAF=1.00;MQ=35.70;QD=30.63;SOR=2.147	GT:AD:DP:GQ:PL	1/1:0,13:13:48:720,48,0
X	8448185	.	T	A	646.77	.	AC=2;AF=1.00;AN=2;DP=15;ExcessHet=3.0103;FS=0.000;MLEAC=2;MLEAF=1.00;MQ=36.76;QD=27.52;SOR=1.911	GT:AD:DP:GQ:PL	1/1:0,15:15:45:675,45,0
X	8448191	.	T	TATCCGAA	771.73	.	AC=2;AF=1.00;AN=2;DP=14;ExcessHet=3.0103;FS=0.000;MLEAC=2;MLEAF=1.00;MQ=36.43;QD=26.19;SOR=1.765	GT:AD:DP:GQ:PL	1/1:0,14:14:54:809,54,0
X	8448389	.	G	A	672.77	.	AC=2;AF=1.00;AN=2;DP=26;ExcessHet=3.0103;FS=0.000;MLEAC=2;MLEAF=1.00;MQ=43.08;QD=25.88;SOR=1.697	GT:AD:DP:GQ:PL	1/1:0,26:26:77:701,77,0
X	8448515	.	G	C	764.77	.	AC=2;AF=1.00;AN=2;DP=29;ExcessHet=3.0103;FS=0.000;MLEAC=2;MLEAF=1.00;MQ=48.57;QD=27.31;SOR=1.179	GT:AD:DP:GQ:PL	1/1:0,28:28:84:793,84,0
X	8448585	.	C	CCTGCTCCTCCCCCTGCTACGGCTG	1753.73	.	AC=2;AF=1.00;AN=2;DP=36;ExcessHet=3.0103;FS=0.000;MLEAC=2;MLEAF=1.00;MQ=46.06;QD=34.15;SOR=0.941	GT:AD:DP:GQ:PL	1/1:0,34:34:99:1791,123,0
X	8448594	.	C	G	1546.77	.	AC=2;AF=1.00;AN=2;DP=36;ExcessHet=3.0103;FS=0.000;MLEAC=2;MLEAF=1.00;MQ=44.05;QD=30.06;SOR=1.002	GT:AD:DP:GQ:PL	1/1:0,35:35:99:1575,105,0
X	8448600	.	C	G	1501.77	.	AC=2;AF=1.00;AN=2;DP=35;ExcessHet=3.0103;FS=0.000;MLEAC=2;MLEAF=1.00;MQ=43.48;QD=27.45;SOR=1.085	GT:AD:DP:GQ:PL	1/1:0,34:34:99:1530,102,0
X	8448603	.	C	G	1535.77	.	AC=2;AF=1.00;AN=2;DP=35;ExcessHet=3.0103;FS=0.000;MLEAC=2;MLEAF=1.00;MQ=43.48;QD=29.03;SOR=1.085	GT:AD:DP:GQ:PL	1/1:0,34:34:99:1564,105,0
X	8448605	.	C	T	1535.77	.	AC=2;AF=1.00;AN=2;DP=36;ExcessHet=3.0103;FS=0.000;MLEAC=2;MLEAF=1.00;MQ=43.49;QD=34.95;SOR=1.002	GT:AD:DP:GQ:PL	1/1:0,35:35:99:1564,105,0
X	8448632	.	G	T	774.77	.	AC=2;AF=1.00;AN=2;DP=30;ExcessHet=3.0103;FS=0.000;MLEAC=2;MLEAF=1.00;MQ=41.85;QD=25.83;SOR=0.976	GT:AD:DP:GQ:PL	1/1:0,30:30:90:803,90,0
X	8448713	.	C	T	564.77	.	AC=2;AF=1.00;AN=2;DP=22;ExcessHet=3.0103;FS=0.000;MLEAC=2;MLEAF=1.00;MQ=42.46;QD=25.67;SOR=2.303	GT:AD:DP:GQ:PL	1/1:0,22:22:65:593,65,0
X	8448995	.	C	T	603.77	.	AC=2;AF=1.00;AN=2;DP=24;ExcessHet=3.0103;FS=0.000;MLEAC=2;MLEAF=1.00;MQ=41.70;QD=26.25;SOR=0.776	GT:AD:DP:GQ:PL	1/1:0,23:23:69:632,69,0
X	8449085	.	C	CTGT	1046.73	.	AC=2;AF=1.00;AN=2;DP=28;ExcessHet=3.0103;FS=0.000;MLEAC=2;MLEAF=1.00;MQ=36.35;QD=28.72;SOR=1.609	GT:AD:DP:GQ:PL	1/1:0,25:25:78:1084,78,0
X	8449190	.	A	G	1475.77	.	AC=2;AF=1.00;AN=2;DP=34;ExcessHet=3.0103;FS=0.000;MLEAC=2;MLEAF=1.00;MQ=41.30;QD=29.96;SOR=1.418	GT:AD:DP:GQ:PL	1/1:0,34:34:99:1504,108,0
X	8449215	.	C	T	1842.77	.	AC=2;AF=1.00;AN=2;DP=41;ExcessHet=3.0103;FS=0.000;MLEAC=2;MLEAF=1.00;MQ=43.07;QD=27.20;SOR=1.501	GT:AD:DP:GQ:PL	1/1:0,41:41:99:1871,126,0
X	8449218	.	G	T	1816.77	.	AC=2;AF=1.00;AN=2;DP=40;ExcessHet=3.0103;FS=0.000;MLEAC=2;MLEAF=1.00;MQ=43.09;QD=27.79;SOR=1.609	GT:AD:DP:GQ:PL	1/1:0,40:40:99:1845,123,0
X	8449235	.	T	A	1743.77	.	AC=2;AF=1.00;AN=2;DP=40;ExcessHet=3.0103;FS=0.000;MLEAC=2;MLEAF=1.00;MQ=42.27;QD=24.36;SOR=1.292	GT:AD:DP:GQ:PL	1/1:0,40:40:99:1772,123,0
X	8449559	.	GTCCCAT	G	1207.73	.	AC=2;AF=1.00;AN=2;DP=34;ExcessHet=3.0103;FS=0.000;MLEAC=2;MLEAF=1.00;MQ=43.77;QD=30.20;SOR=1.179	GT:AD:DP:GQ:PL	1/1:0,28:28:85:1245,85,0
X	8449597	.	C	T	1526.77	.	AC=2;AF=1.00;AN=2;DP=36;ExcessHet=3.0103;FS=0.000;MLEAC=2;MLEAF=1.00;MQ=43.78;QD=33.49;SOR=0.804	GT:AD:DP:GQ:PL	1/1:0,36:36:99:1555,108,0
X	8449603	.	T	C	1526.77	.	AC=2;AF=1.00;AN=2;DP=36;ExcessHet=3.0103;FS=0.000;MLEAC=2;MLEAF=1.00;MQ=43.78;QD=35.72;SOR=0.927	GT:AD:DP:GQ:PL	1/1:0,36:36:99:1555,108,0
X	8449670	.	T	C	1317.77	.	AC=2;AF=1.00;AN=2;DP=49;ExcessHet=3.0103;FS=0.000;MLEAC=2;MLEAF=1.00;MQ=43.80;QD=26.89;SOR=1.609	GT:AD:DP:GQ:PL	1/1:0,49:49:99:1346,146,0
X	8449750	.	T	G	1365.77	.	AC=2;AF=1.00;AN=2;DP=52;ExcessHet=3.0103;FS=0.000;MLEAC=2;MLEAF=1.00;MQ=43.74;QD=26.26;SOR=1.747	GT:AD:DP:GQ:PL	1/1:0,52:52:99:1394,155,0
X	8449798	.	T	A	2546.77	.	AC=2;AF=1.00;AN=2;DP=61;ExcessHet=3.0103;FS=0.000;MLEAC=2;MLEAF=1.00;MQ=43.74;QD=35.30;SOR=1.197	GT:AD:DP:GQ:PL	1/1:0,61:61:99:2575,183,0
X	8449815	.	A	AT	2420.73	.	AC=2;AF=1.00;AN=2;DP=57;ExcessHet=3.0103;FS=0.000;MLEAC=2;MLEAF=1.00;MQ=43.64;QD=34.91;SOR=1.199	GT:AD:DP:GQ:PL	1/1:0,56:56:99:2458,171,0
X	8449850	.	CTATTAT	C	2600.73	.	AC=2;AF=1.00;AN=2;DP=66;ExcessHet=3.0103;FS=0.000;MLEAC=2;MLEAF=1.00;MQ=43.72;QD=31.99;SOR=0.950	GT:AD:DP:GQ:PL	1/1:0,59:59:99:2638,178,0
X	8449864	.	T	A	2675.77	.	AC=2;AF=1.00;AN=2;DP=61;ExcessHet=3.0103;FS=0.000;MLEAC=2;MLEAF=1.00;MQ=43.66;QD=29.46;SOR=0.906	GT:AD:DP:GQ:PL	1/1:0,60:60:99:2704,184,0
X	8449937	.	GTTT	G	1729.73	.	AC=2;AF=1.00;AN=2;DP=56;ExcessHet=3.0103;FS=0.000;MLEAC=2;MLEAF=1.00;MQ=43.59;QD=33.92;SOR=0.990	GT:AD:DP:GQ:PL	1/1:0,51:51:99:1767,150,0
X	8449976	.	A	C	1504.77	.	AC=2;AF=1.00;AN=2;DP=59;ExcessHet=3.0103;FS=0.000;MLEAC=2;MLEAF=1.00;MQ=43.58;QD=25.94;SOR=0.693	GT:AD:DP:GQ:PL	1/1:0,58:58:99:1533,172,0
X	8450003	.	A	C	1477.77	.	AC=2;AF=1.00;AN=2;DP=56;ExcessHet=3.0103;FS=0.000;MLEAC=2;MLEAF=1.00;MQ=43.59;QD=26.87;SOR=1.061	GT:AD:DP:GQ:PL	1/1:0,55:55:99:1506,164,0
X	8450039	.	C	T	1270.77	.	AC=2;AF=1.00;AN=2;DP=46;ExcessHet=3.0103;FS=0.000;MLEAC=2;MLEAF=1.00;MQ=43.83;QD=28.24;SOR=0.929	GT:AD:DP:GQ:PL	1/1:0,45:45:99:1299,135,0
X	8450186	.	G	A	1456.77	.	AC=2;AF=1.00;AN=2;DP=53;ExcessHet=3.0103;FS=0.000;MLEAC=2;MLEAF=1.00;MQ=43.84;QD=28.01;SOR=1.244	GT:AD:DP:GQ:PL	1/1:0,52:52:99:1485,156,0
X	8450274	.	C	G	719.77	.	AC=2;AF=1.00;AN=2;DP=32;ExcessHet=3.0103;FS=0.000;MLEAC=2;MLEAF=1.00;MQ=43.43;QD=22.49;SOR=1.473	GT:AD:DP:GQ:PL	1/1:0,32:32:93:748,93,0
X	8450311	.	A	C	1145.77	.	AC=2;AF=1.00;AN=2;BaseQRankSum=-1.005;ClippingRankSum=0.000;DP=29;ExcessHet=3.0103;FS=6.173;MLEAC=2;MLEAF=1.00;MQ=43.20;MQRankSum=1.447;QD=34.25;ReadPosRankSum=0.957;SOR=2.402	GT:AD:DP:GQ:PL	1/1:1,28:29:68:1174,68,0
X	8450312	.	AAT	A	1205.73	.	AC=2;AF=1.00;AN=2;DP=29;ExcessHet=3.0103;FS=0.000;MLEAC=2;MLEAF=1.00;MQ=43.20;QD=31.20;SOR=2.468	GT:AD:DP:GQ:PL	1/1:0,29:29:87:1243,87,0
X	8450334	.	ATGTGG	A	995.73	.	AC=2;AF=1.00;AN=2;DP=23;ExcessHet=3.0103;FS=0.000;MLEAC=2;MLEAF=1.00;MQ=43.08;QD=31.05;SOR=2.400	GT:AD:DP:GQ:PL	1/1:0,23:23:69:1033,69,0
X	8450342	.	T	A	1001.77	.	AC=2;AF=1.00;AN=2;DP=21;ExcessHet=3.0103;FS=0.000;MLEAC=2;MLEAF=1.00;MQ=43.22;QD=32.82;SOR=2.636	GT:AD:DP:GQ:PL	1/1:0,21:21:69:1030,69,0
X	8450343	.	A	C	956.77	.	AC=2;AF=1.00;AN=2;DP=22;ExcessHet=3.0103;FS=0.000;MLEAC=2;MLEAF=1.00;MQ=43.25;QD=37.27;SOR=2.737	GT:AD:DP:GQ:PL	1/1:0,22:22:66:985,66,0
X	8450422	.	A	ACATTGAGCG	1177.73	.	AC=2;AF=1.00;AN=2;DP=27;ExcessHet=3.0103;FS=0.000;MLEAC=2;MLEAF=1.00;MQ=43.09;QD=22.23;SOR=0.922	GT:AD:DP:GQ:PL	1/1:0,27:27:81:1215,81,0
X	8450491	.	T	TC	427.73	.	AC=2;AF=1.00;AN=2;DP=21;ExcessHet=3.0103;FS=0.000;MLEAC=2;MLEAF=1.00;MQ=43.11;QD=25.16;SOR=1.061	GT:AD:DP:GQ:PL	1/1:0,17:17:53:465,53,0
X	8451984	.	C	T	880.77	.	AC=2;AF=1.00;AN=2;DP=33;ExcessHet=3.0103;FS=0.000;MLEAC=2;MLEAF=1.00;MQ=44.00;QD=27.52;SOR=1.681	GT:AD:DP:GQ:PL	1/1:0,32:32:96:909,96,0
X	8452324	X_8452324_SNP	G	A	421.77	.	AC=2;AF=1.00;AN=2;DB;DP=10;ExcessHet=3.0103;FS=0.000;MLEAC=2;MLEAF=1.00;MQ=41.19;QD=28.50;SOR=0.693	GT:AD:DP:GQ:PL	1/1:0,10:10:30:450,30,0
X	8452325	.	A	T	424.77	.	AC=2;AF=1.00;AN=2;DP=10;ExcessHet=3.0103;FS=0.000;MLEAC=2;MLEAF=1.00;MQ=41.19;QD=31.64;SOR=0.693	GT:AD:DP:GQ:PL	1/1:0,10:10:31:453,31,0
X	8452331	.	A	C	459.77	.	AC=2;AF=1.00;AN=2;DP=14;ExcessHet=3.0103;FS=0.000;MLEAC=2;MLEAF=1.00;MQ=40.87;QD=32.84;SOR=0.976	GT:AD:DP:GQ:PL	1/1:0,14:14:37:488,37,0
X	8452332	.	G	A	459.77	.	AC=2;AF=1.00;AN=2;DP=14;ExcessHet=3.0103;FS=0.000;MLEAC=2;MLEAF=1.00;MQ=40.87;QD=32.84;SOR=0.976	GT:AD:DP:GQ:PL	1/1:0,14:14:37:488,37,0
X	8452336	.	T	C	459.77	.	AC=2;AF=1.00;AN=2;DP=12;ExcessHet=3.0103;FS=0.000;MLEAC=2;MLEAF=1.00;MQ=40.33;QD=30.00;SOR=1.445	GT:AD:DP:GQ:PL	1/1:0,12:12:37:488,37,0
X	8452347	.	T	G	363.77	.	AC=2;AF=1.00;AN=2;DP=9;ExcessHet=3.0103;FS=0.000;MLEAC=2;MLEAF=1.00;MQ=39.27;QD=28.09;SOR=1.402	GT:AD:DP:GQ:PL	1/1:0,9:9:28:392,28,0
X	8452349	.	T	C	360.78	.	AC=2;AF=1.00;AN=2;DP=8;ExcessHet=3.0103;FS=0.000;MLEAC=2;MLEAF=1.00;MQ=38.64;QD=27.99;SOR=1.863	GT:AD:DP:GQ:PL	1/1:0,8:8:27:389,27,0
X	8452562	.	T	TA	1264.73	.	AC=2;AF=1.00;AN=2;DP=41;ExcessHet=3.0103;FS=0.000;MLEAC=2;MLEAF=1.00;MQ=42.26;QD=30.85;SOR=1.501	GT:AD:DP:GQ:PL	1/1:0,41:41:99:1302,123,0
X	8452715	.	A	T	1265.77	.	AC=2;AF=1.00;AN=2;DP=40;ExcessHet=3.0103;FS=0.000;MLEAC=2;MLEAF=1.00;MQ=42.88;QD=34.21;SOR=0.984	GT:AD:DP:GQ:PL	1/1:0,37:37:99:1294,111,0
X	8452724	.	A	C	1745.77	.	AC=2;AF=1.00;AN=2;DP=40;ExcessHet=3.0103;FS=0.000;MLEAC=2;MLEAF=1.00;MQ=42.93;QD=27.31;SOR=1.151	GT:AD:DP:GQ:PL	1/1:0,40:40:99:1774,120,0
X	8453266	.	C	T	1899.77	.	AC=2;AF=1.00;AN=2;DP=43;ExcessHet=3.0103;FS=0.000;MLEAC=2;MLEAF=1.00;MQ=42.89;QD=26.84;SOR=1.609	GT:AD:DP:GQ:PL	1/1:0,43:43:99:1928,129,0
X	8453269	.	G	GTTTT	2347.73	.	AC=2;AF=1.00;AN=2;DP=42;ExcessHet=3.0103;FS=0.000;MLEAC=1;MLEAF=0.500;MQ=42.86;QD=30.16;SOR=0.963	GT:AD:DP:GQ:PL	1/1:0,42:42:99:2365,166,0
X	8453270	.	A	T	2401.77	.	AC=2;AF=1.00;AN=2;DP=50;ExcessHet=3.0103;FS=0.000;MLEAC=2;MLEAF=1.00;MQ=42.97;QD=28.68;SOR=0.773	GT:AD:DP:GQ:PL	1/1:0,50:50:99:2430,163,0
X	8453283	.	A	G	2101.77	.	AC=2;AF=1.00;AN=2;DP=44;ExcessHet=3.0103;FS=0.000;MLEAC=2;MLEAF=1.00;MQ=43.03;QD=29.95;SOR=1.105	GT:AD:DP:GQ:PL	1/1:0,44:44:99:2130,147,0
X	8453494	.	TTTCTCAG	T	2322.73	.	AC=2;AF=1.00;AN=2;DP=51;ExcessHet=3.0103;FS=0.000;MLEAC=2;MLEAF=1.00;MQ=43.19;QD=31.07;SOR=0.813	GT:AD:DP:GQ:PL	1/1:0,51:51:99:2360,160,0
X	8453509	.	T	G	2401.77	.	AC=2;AF=1.00;AN=2;DP=53;ExcessHet=3.0103;FS=0.000;MLEAC=2;MLEAF=1.00;MQ=43.22;QD=26.33;SOR=0.808	GT:AD:DP:GQ:PL	1/1:0,53:53:99:2430,163,0
X	8453514	.	T	G	2446.77	.	AC=2;AF=1.00;AN=2;DP=55;ExcessHet=3.0103;FS=0.000;MLEAC=2;MLEAF=1.00;MQ=43.24;QD=32.44;SOR=0.970	GT:AD:DP:GQ:PL	1/1:0,55:55:99:2475,166,0
X	8453516	.	A	G	2474.77	.	AC=2;AF=1.00;AN=2;DP=54;ExcessHet=3.0103;FS=0.000;MLEAC=2;MLEAF=1.00;MQ=43.23;QD=25.54;SOR=1.022	GT:AD:DP:GQ:PL	1/1:0,54:54:99:2503,169,0
X	8453529	.	C	T	2515.77	.	AC=2;AF=1.00;AN=2;DP=57;ExcessHet=3.0103;FS=0.000;MLEAC=2;MLEAF=1.00;MQ=43.31;QD=32.52;SOR=0.800	GT:AD:DP:GQ:PL	1/1:0,57:57:99:2544,175,0
X	8453692	.	T	A	2379.77	.	AC=2;AF=1.00;AN=2;DP=55;ExcessHet=3.0103;FS=0.000;MLEAC=2;MLEAF=1.00;MQ=43.89;QD=34.11;SOR=0.729	GT:AD:DP:GQ:PL	1/1:0,55:55:99:2408,166,0
X	8453704	.	G	T	2549.77	.	AC=2;AF=1.00;AN=2;DP=60;ExcessHet=3.0103;FS=0.000;MLEAC=2;MLEAF=1.00;MQ=43.90;QD=28.63;SOR=0.760	GT:AD:DP:GQ:PL	1/1:0,60:60:99:2578,183,0
X	8453813	.	C	T	1760.77	.	AC=2;AF=1.00;AN=2;DP=65;ExcessHet=3.0103;FS=0.000;MLEAC=2;MLEAF=1.00;MQ=43.97;QD=27.09;SOR=1.000	GT:AD:DP:GQ:PL	1/1:0,65:65:99:1789,194,0
X	8454578	.	T	A	1216.77	.	AC=2;AF=1.00;AN=2;DP=45;ExcessHet=3.0103;FS=0.000;MLEAC=2;MLEAF=1.00;MQ=43.99;QD=27.65;SOR=0.784	GT:AD:DP:GQ:PL	1/1:0,44:44:99:1245,132,0
X	8454693	.	AGTTTTTT	A	1943.73	.	AC=2;AF=1.00;AN=2;DP=46;ExcessHet=3.0103;FS=0.000;MLEAC=2;MLEAF=1.00;MQ=43.24;QD=28.77;SOR=0.990	GT:AD:DP:GQ:PL	1/1:0,44:44:99:1981,133,0
X	8454791	.	A	C	1168.77	.	AC=2;AF=1.00;AN=2;DP=47;ExcessHet=3.0103;FS=0.000;MLEAC=2;MLEAF=1.00;MQ=42.77;QD=24.87;SOR=0.919	GT:AD:DP:GQ:PL	1/1:0,47:47:99:1197,138,0
X	8455175	.	A	ACCT	1489.73	.	AC=2;AF=1.00;AN=2;DP=36;ExcessHet=3.0103;FS=0.000;MLEAC=2;MLEAF=1.00;MQ=42.91;QD=33.57;SOR=0.941	GT:AD:DP:GQ:PL	1/1:0,34:34:99:1527,111,0
X	8455495	.	A	C	1514.77	.	AC=2;AF=1.00;AN=2;DP=35;ExcessHet=3.0103;FS=0.000;MLEAC=2;MLEAF=1.00;MQ=43.40;QD=30.40;SOR=1.885	GT:AD:DP:GQ:PL	1/1:0,35:35:99:1543,105,0
X	8455496	.	G	A	1514.77	.	AC=2;AF=1.00;AN=2;DP=35;ExcessHet=3.0103;FS=0.000;MLEAC=2;MLEAF=1.00;MQ=43.40;QD=30.91;SOR=1.885	GT:AD:DP:GQ:PL	1/1:0,35:35:99:1543,105,0
X	8455574	.	GTT	G	521.82	.	AC=2;AF=1.00;AN=2;BaseQRankSum=-0.974;ClippingRankSum=0.000;DP=40;ExcessHet=3.0103;FS=11.442;MLEAC=2;MLEAF=1.00;MQ=43.46;MQRankSum=0.000;QD=17.39;ReadPosRankSum=2.148;SOR=1.044	GT:AD:DP:GQ:PL	1/1:6,24:30:17:559,17,0
X	8455604	.	T	C	860.77	.	AC=2;AF=1.00;AN=2;BaseQRankSum=1.396;ClippingRankSum=0.000;DP=38;ExcessHet=3.0103;FS=0.000;MLEAC=2;MLEAF=1.00;MQ=43.79;MQRankSum=-0.257;QD=22.65;ReadPosRankSum=0.640;SOR=0.416	GT:AD:DP:GQ:PL	1/1:1,37:38:99:889,101,0
X	8455637	.	T	A	970.77	.	AC=2;AF=1.00;AN=2;DP=38;ExcessHet=3.0103;FS=0.000;MLEAC=2;MLEAF=1.00;MQ=43.85;QD=25.55;SOR=1.863	GT:AD:DP:GQ:PL	1/1:0,38:38:99:999,113,0
X	8455825	.	G	A	1377.77	.	AC=2;AF=1.00;AN=2;DP=52;ExcessHet=3.0103;FS=0.000;MLEAC=2;MLEAF=1.00;MQ=43.96;QD=26.50;SOR=0.770	GT:AD:DP:GQ:PL	1/1:0,52:52:99:1406,155,0
X	8455949	.	A	T	1850.77	.	AC=2;AF=1.00;AN=2;DP=42;ExcessHet=3.0103;FS=0.000;MLEAC=2;MLEAF=1.00;MQ=44.00;QD=29.17;SOR=0.788	GT:AD:DP:GQ:PL	1/1:0,42:42:99:1879,126,0
X	8455951	.	G	A	1850.77	.	AC=2;AF=1.00;AN=2;DP=42;ExcessHet=3.0103;FS=0.000;MLEAC=2;MLEAF=1.00;MQ=44.00;QD=33.63;SOR=0.788	GT:AD:DP:GQ:PL	1/1:0,42:42:99:1879,126,0
X	8456029	.	A	ATGAAG	2077.73	.	AC=2;AF=1.00;AN=2;DP=47;ExcessHet=3.0103;FS=0.000;MLEAC=2;MLEAF=1.00;MQ=43.60;QD=31.55;SOR=0.735	GT:AD:DP:GQ:PL	1/1:0,47:47:99:2115,141,0
X	8456067	.	T	TA	673.73	.	AC=2;AF=1.00;AN=2;BaseQRankSum=-0.841;ClippingRankSum=0.000;DP=34;ExcessHet=3.0103;FS=7.899;MLEAC=2;MLEAF=1.00;MQ=43.28;MQRankSum=1.831;QD=19.82;ReadPosRankSum=1.575;SOR=1.001	GT:AD:DP:GQ:PL	1/1:2,32:34:66:711,66,0
X	8456495	.	T	A	62.74	.	AC=2;AF=1.00;AN=2;DP=2;ExcessHet=3.0103;FS=0.000;MLEAC=2;MLEAF=1.00;MQ=41.50;QD=31.37;SOR=2.303	GT:AD:DP:GQ:PL	1/1:0,2:2:6:90,6,0
X	8456503	.	T	C	62.74	.	AC=2;AF=1.00;AN=2;DP=2;ExcessHet=3.0103;FS=0.000;MLEAC=2;MLEAF=1.00;MQ=41.50;QD=31.37;SOR=2.303	GT:AD:DP:GQ:PL	1/1:0,2:2:6:90,6,0
X	8456523	.	GT	G	143	.	AC=2;AF=1.00;AN=2;DP=3;ExcessHet=3.0103;FS=0.000;MLEAC=2;MLEAF=1.00;MQ=41.34;QD=31.78;SOR=2.833	GT:AD:DP:GQ:PL	1/1:0,3:3:12:180,12,0
X	8456532	.	T	TG	172.87	.	AC=2;AF=1.00;AN=2;DP=4;ExcessHet=3.0103;FS=0.000;MLEAC=2;MLEAF=1.00;MQ=41.25;QD=31.50;SOR=3.258	GT:AD:DP:GQ:PL	1/1:0,4:4:15:210,15,0
X	8456534	.	A	T	181.90	.	AC=2;AF=1.00;AN=2;DP=5;ExcessHet=3.0103;FS=0.000;MLEAC=2;MLEAF=1.00;MQ=38.55;QD=33.15;SOR=3.611	GT:AD:DP:GQ:PL	1/1:0,5:5:15:210,15,0
X	8456623	.	AGCAGATCGTACCAT	A	852.73	.	AC=2;AF=1.00;AN=2;DP=20;ExcessHet=3.0103;FS=0.000;MLEAC=2;MLEAF=1.00;MQ=37.83;QD=32.19;SOR=4.615	GT:AD:DP:GQ:PL	1/1:0,20:20:60:890,60,0
X	8456696	.	T	A	729.77	.	AC=2;AF=1.00;AN=2;DP=28;ExcessHet=3.0103;FS=0.000;MLEAC=2;MLEAF=1.00;MQ=37.78;QD=26.06;SOR=4.407	GT:AD:DP:GQ:PL	1/1:0,28:28:84:758,84,0
X	8456806	.	T	TCACACTCAGTCAA	1987.73	.	AC=2;AF=1.00;AN=2;DP=41;ExcessHet=3.0103;FS=0.000;MLEAC=2;MLEAF=1.00;MQ=40.69;QD=27.22;SOR=0.843	GT:AD:DP:GQ:PL	1/1:0,41:41:99:2025,135,0
X	8456809	.	A	AATGAAACT	2032.73	.	AC=2;AF=1.00;AN=2;DP=43;ExcessHet=3.0103;FS=0.000;MLEAC=2;MLEAF=1.00;MQ=41.38;QD=26.43;SOR=0.739	GT:AD:DP:GQ:PL	1/1:0,43:43:99:2070,138,0
X	8456830	.	G	A	1987.77	.	AC=2;AF=1.00;AN=2;DP=47;ExcessHet=3.0103;FS=0.000;MLEAC=2;MLEAF=1.00;MQ=42.07;QD=29.22;SOR=0.735	GT:AD:DP:GQ:PL	1/1:0,47:47:99:2016,144,0
X	8457246	.	A	G	84.03	.	AC=2;AF=1.00;AN=2;DP=4;ExcessHet=3.0103;FS=0.000;MLEAC=2;MLEAF=1.00;MQ=38.98;QD=21.01;SOR=3.258	GT:AD:DP:GQ:PL	1/1:0,4:4:12:112,12,0
X	8458407	.	A	AAAAG	2392.73	.	AC=2;AF=1.00;AN=2;DP=50;ExcessHet=3.0103;FS=0.000;MLEAC=2;MLEAF=1.00;MQ=44.76;QD=26.30;SOR=1.051	GT:AD:DP:GQ:PL	1/1:0,50:50:99:2430,163,0
X	8458413	.	C	T	2301.77	.	AC=2;AF=1.00;AN=2;DP=48;ExcessHet=3.0103;FS=0.000;MLEAC=2;MLEAF=1.00;MQ=44.98;QD=28.88;SOR=0.866	GT:AD:DP:GQ:PL	1/1:0,48:48:99:2330,157,0
X	8458415	.	A	T	2166.77	.	AC=2;AF=1.00;AN=2;DP=49;ExcessHet=3.0103;FS=0.000;MLEAC=2;MLEAF=1.00;MQ=44.96;QD=30.68;SOR=0.818	GT:AD:DP:GQ:PL	1/1:0,49:49:99:2195,147,0
X	8459204	.	T	C	1153.77	.	AC=2;AF=1.00;AN=2;DP=44;ExcessHet=3.0103;FS=0.000;MLEAC=2;MLEAF=1.00;MQ=44.00;QD=26.22;SOR=1.105	GT:AD:DP:GQ:PL	1/1:0,44:44:99:1182,131,0
X	8459443	.	T	A	1440.77	.	AC=2;AF=1.00;AN=2;DP=54;ExcessHet=3.0103;FS=0.000;MLEAC=2;MLEAF=1.00;MQ=43.80;QD=26.68;SOR=0.931	GT:AD:DP:GQ:PL	1/1:0,54:54:99:1469,161,0
X	8459477	.	T	TGC	2503.73	.	AC=2;AF=1.00;AN=2;DP=56;ExcessHet=3.0103;FS=0.000;MLEAC=2;MLEAF=1.00;MQ=43.45;QD=32.55;SOR=0.693	GT:AD:DP:GQ:PL	1/1:0,56:56:99:2541,172,0
X	8459479	.	TGTGTTTGA	T	2503.73	.	AC=2;AF=1.00;AN=2;DP=54;ExcessHet=3.0103;FS=0.000;MLEAC=2;MLEAF=1.00;MQ=43.43;QD=29.51;SOR=0.767	GT:AD:DP:GQ:PL	1/1:0,54:54:99:2541,172,0
X	8459508	.	T	TTATG	2374.73	.	AC=2;AF=1.00;AN=2;DP=53;ExcessHet=3.0103;FS=0.000;MLEAC=2;MLEAF=1.00;MQ=43.42;QD=30.27;SOR=1.179	GT:AD:DP:GQ:PL	1/1:0,53:53:99:2412,163,0
X	8459530	.	T	C	2266.77	.	AC=2;AF=1.00;AN=2;DP=52;ExcessHet=3.0103;FS=0.000;MLEAC=2;MLEAF=1.00;MQ=43.48;QD=25.95;SOR=1.136	GT:AD:DP:GQ:PL	1/1:0,52:52:99:2295,159,0
X	8459804	.	C	CTTCTATTACAT	3604.73	.	AC=2;AF=1.00;AN=2;DP=79;ExcessHet=3.0103;FS=0.000;MLEAC=2;MLEAF=1.00;MQ=41.11;QD=34.67;SOR=0.920	GT:AD:DP:GQ:PL	1/1:0,76:76:99:3642,246,0
X	8459899	.	C	A	2959.77	.	AC=2;AF=1.00;AN=2;DP=68;ExcessHet=3.0103;FS=0.000;MLEAC=2;MLEAF=1.00;MQ=38.51;QD=31.59;SOR=0.814	GT:AD:DP:GQ:PL	1/1:0,68:68:99:2988,208,0
X	8459916	.	A	T	2901.77	.	AC=2;AF=1.00;AN=2;DP=67;ExcessHet=3.0103;FS=0.000;MLEAC=2;MLEAF=1.00;MQ=38.71;QD=26.98;SOR=0.723	GT:AD:DP:GQ:PL	1/1:0,67:67:99:2930,202,0
X	8459950	.	A	T	1480.77	.	AC=2;AF=1.00;AN=2;DP=55;ExcessHet=3.0103;FS=0.000;MLEAC=2;MLEAF=1.00;MQ=38.62;QD=26.92;SOR=0.804	GT:AD:DP:GQ:PL	1/1:0,55:55:99:1509,165,0
X	8460016	.	A	AGAAATAGCAGT	2919.73	.	AC=2;AF=1.00;AN=2;DP=70;ExcessHet=3.0103;FS=0.000;MLEAC=2;MLEAF=1.00;MQ=37.56;QD=26.76;SOR=0.725	GT:AD:DP:GQ:PL	1/1:0,61:61:99:2957,198,0
X	8460051	.	T	A	3120.77	.	AC=2;AF=1.00;AN=2;DP=70;ExcessHet=3.0103;FS=0.000;MLEAC=2;MLEAF=1.00;MQ=35.81;QD=27.77;SOR=0.811	GT:AD:DP:GQ:PL	1/1:0,70:70:99:3149,214,0
X	8460061	.	C	T	3282.77	.	AC=2;AF=1.00;AN=2;DP=73;ExcessHet=3.0103;FS=0.000;MLEAC=2;MLEAF=1.00;MQ=35.92;QD=34.56;SOR=0.720	GT:AD:DP:GQ:PL	1/1:0,73:73:99:3311,223,0
X	8460064	.	A	G	3284.77	.	AC=2;AF=1.00;AN=2;DP=74;ExcessHet=3.0103;FS=0.000;MLEAC=2;MLEAF=1.00;MQ=35.79;QD=23.39;SOR=0.747	GT:AD:DP:GQ:PL	1/1:0,74:74:99:3313,223,0
X	8460149	.	TC	T	3245.73	.	AC=2;AF=1.00;AN=2;DP=73;ExcessHet=3.0103;FS=0.000;MLEAC=2;MLEAF=1.00;MQ=34.06;QD=29.95;SOR=1.002	GT:AD:DP:GQ:PL	1/1:0,72:72:99:3283,220,0
X	8460153	.	A	C	3298.77	.	AC=2;AF=1.00;AN=2;DP=73;ExcessHet=3.0103;FS=0.000;MLEAC=2;MLEAF=1.00;MQ=34.29;QD=29.21;SOR=1.032	GT:AD:DP:GQ:PL	1/1:0,73:73:99:3327,223,0
X	8460155	.	TC	T	3350.73	.	AC=2;AF=1.00;AN=2;DP=73;ExcessHet=3.0103;FS=0.000;MLEAC=2;MLEAF=1.00;MQ=34.55;QD=32.22;SOR=1.103	GT:AD:DP:GQ:PL	1/1:0,73:73:99:3388,229,0
X	8460158	.	AAT	A	3307.73	.	AC=2;AF=1.00;AN=2;DP=75;ExcessHet=3.0103;FS=0.000;MLEAC=2;MLEAF=1.00;MQ=34.62;QD=30.59;SOR=1.022	GT:AD:DP:GQ:PL	1/1:0,75:75:99:3345,226,0
X	8460202	.	T	A	3627.77	.	AC=2;AF=1.00;AN=2;DP=82;ExcessHet=3.0103;FS=0.000;MLEAC=2;MLEAF=1.00;MQ=34.52;QD=29.48;SOR=0.902	GT:AD:DP:GQ:PL	1/1:0,82:82:99:3656,250,0
X	8460209	.	G	A	3634.77	.	AC=2;AF=1.00;AN=2;DP=82;ExcessHet=3.0103;FS=0.000;MLEAC=2;MLEAF=1.00;MQ=34.85;QD=32.10;SOR=0.961	GT:AD:DP:GQ:PL	1/1:0,82:82:99:3663,250,0
X	8460238	.	A	T	2091.77	.	AC=2;AF=1.00;AN=2;DP=77;ExcessHet=3.0103;FS=0.000;MLEAC=2;MLEAF=1.00;MQ=35.22;QD=27.17;SOR=0.828	GT:AD:DP:GQ:PL	1/1:0,77:77:99:2120,231,0
X	8460275	.	TA	T	1408.73	.	AC=2;AF=1.00;AN=2;DP=74;ExcessHet=3.0103;FS=0.000;MLEAC=2;MLEAF=1.00;MQ=35.09;QD=20.42;SOR=0.781	GT:AD:DP:GQ:PL	1/1:0,69:69:99:1446,205,0
X	8460315	.	T	C	3097.77	.	AC=2;AF=1.00;AN=2;DP=70;ExcessHet=3.0103;FS=0.000;MLEAC=2;MLEAF=1.00;MQ=36.14;QD=31.57;SOR=0.781	GT:AD:DP:GQ:PL	1/1:0,69:69:99:3126,214,0
X	8460320	.	C	T	3126.77	.	AC=2;AF=1.00;AN=2;DP=71;ExcessHet=3.0103;FS=0.000;MLEAC=2;MLEAF=1.00;MQ=35.75;QD=34.52;SOR=0.750	GT:AD:DP:GQ:PL	1/1:0,70:70:99:3155,217,0
X	8460338	.	A	T	2786.77	.	AC=2;AF=1.00;AN=2;BaseQRankSum=-0.055;ClippingRankSum=0.000;DP=67;ExcessHet=3.0103;FS=3.282;MLEAC=2;MLEAF=1.00;MQ=35.71;MQRankSum=-0.109;QD=29.23;ReadPosRankSum=0.976;SOR=0.469	GT:AD:DP:GQ:PL	1/1:1,65:66:99:2815,173,0
X	8460381	.	A	G	2599.77	.	AC=2;AF=1.00;AN=2;BaseQRankSum=-0.156;ClippingRankSum=0.000;DP=62;ExcessHet=3.0103;FS=0.000;MLEAC=2;MLEAF=1.00;MQ=36.51;MQRankSum=-0.059;QD=26.17;ReadPosRankSum=-0.992;SOR=0.236	GT:AD:DP:GQ:PL	1/1:1,61:62:99:2628,142,0
X	8460396	.	C	T	2880.77	.	AC=2;AF=1.00;AN=2;BaseQRankSum=1.687;ClippingRankSum=0.000;DP=66;ExcessHet=3.0103;FS=0.000;MLEAC=2;MLEAF=1.00;MQ=36.27;MQRankSum=-0.056;QD=27.59;ReadPosRankSum=-1.421;SOR=0.262	GT:AD:DP:GQ:PL	1/1:1,65:66:99:2909,157,0
X	8460411	.	C	T	2754.77	.	AC=2;AF=1.00;AN=2;BaseQRankSum=1.796;ClippingRankSum=0.000;DP=65;ExcessHet=3.0103;FS=0.000;MLEAC=2;MLEAF=1.00;MQ=36.02;MQRankSum=-0.140;QD=34.65;ReadPosRankSum=-1.200;SOR=0.307	GT:AD:DP:GQ:PL	1/1:1,64:65:99:2783,151,0
X	8460482	.	T	C	2736.77	.	AC=2;AF=1.00;AN=2;DP=62;ExcessHet=3.0103;FS=0.000;MLEAC=2;MLEAF=1.00;MQ=40.06;QD=29.41;SOR=1.057	GT:AD:DP:GQ:PL	1/1:0,62:62:99:2765,192,0
X	8460491	.	T	C	2878.77	.	AC=2;AF=1.00;AN=2;DP=63;ExcessHet=3.0103;FS=0.000;MLEAC=2;MLEAF=1.00;MQ=40.47;QD=31.77;SOR=0.859	GT:AD:DP:GQ:PL	1/1:0,63:63:99:2907,199,0
X	8460508	.	GA	G	2758.73	.	AC=2;AF=1.00;AN=2;DP=66;ExcessHet=3.0103;FS=0.000;MLEAC=2;MLEAF=1.00;MQ=41.12;QD=24.15;SOR=0.957	GT:AD:DP:GQ:PL	1/1:0,66:66:99:2796,199,0
X	8460552	.	TA	T	1573.73	.	AC=2;AF=1.00;AN=2;DP=65;ExcessHet=3.0103;FS=0.000;MLEAC=2;MLEAF=1.00;MQ=43.63;QD=24.59;SOR=0.693	GT:AD:DP:GQ:PL	1/1:0,64:64:99:1611,192,0
X	8460630	.	C	A	1757.77	.	AC=2;AF=1.00;AN=2;DP=65;ExcessHet=3.0103;FS=0.000;MLEAC=2;MLEAF=1.00;MQ=43.86;QD=27.47;SOR=1.127	GT:AD:DP:GQ:PL	1/1:0,64:64:99:1786,192,0
X	8460684	.	TAA	T	1420.73	.	AC=2;AF=1.00;AN=2;BaseQRankSum=-1.168;ClippingRankSum=0.000;DP=62;ExcessHet=3.0103;FS=0.000;MLEAC=2;MLEAF=1.00;MQ=43.97;MQRankSum=0.000;QD=26.81;ReadPosRankSum=-0.523;SOR=0.374	GT:AD:DP:GQ:PL	1/1:1,52:53:99:1458,127,0
X	8460754	.	T	A	1753.77	.	AC=2;AF=1.00;AN=2;DP=65;ExcessHet=3.0103;FS=0.000;MLEAC=2;MLEAF=1.00;MQ=43.97;QD=26.98;SOR=0.787	GT:AD:DP:GQ:PL	1/1:0,65:65:99:1782,193,0
X	8465364	.	T	A	236.77	.	AC=1;AF=0.500;AN=2;BaseQRankSum=-0.718;ClippingRankSum=0.000;DP=21;ExcessHet=3.0103;FS=26.641;MLEAC=1;MLEAF=0.500;MQ=32.85;MQRankSum=-1.619;QD=11.27;ReadPosRankSum=-1.559;SOR=2.776	GT:AD:DP:GQ:PL	0/1:13,8:21:99:265,0,567
X	8465367	.	T	C	236.77	.	AC=1;AF=0.500;AN=2;BaseQRankSum=-1.861;ClippingRankSum=0.000;DP=21;ExcessHet=3.0103;FS=26.641;MLEAC=1;MLEAF=0.500;MQ=32.85;MQRankSum=-1.619;QD=11.27;ReadPosRankSum=-1.450;SOR=2.776	GT:AD:DP:GQ:PL	0/1:13,8:21:99:265,0,567
X	8465401	.	T	A	595.77	.	AC=1;AF=0.500;AN=2;BaseQRankSum=0.648;ClippingRankSum=0.000;DP=32;ExcessHet=3.0103;FS=72.475;MLEAC=1;MLEAF=0.500;MQ=31.09;MQRankSum=-2.946;QD=18.62;ReadPosRankSum=0.566;SOR=4.159	GT:AD:DP:GQ:PL	0/1:16,16:32:99:624,0,648
X	8465409	.	T	C	657.77	.	AC=1;AF=0.500;AN=2;BaseQRankSum=-0.121;ClippingRankSum=0.000;DP=33;ExcessHet=3.0103;FS=78.117;MLEAC=1;MLEAF=0.500;MQ=32.05;MQRankSum=-2.554;QD=19.93;ReadPosRankSum=0.651;SOR=4.394	GT:AD:DP:GQ:PL	0/1:15,18:33:99:686,0,613
X	8465437	.	T	TG	688.73	.	AC=1;AF=0.500;AN=2;BaseQRankSum=3.218;ClippingRankSum=0.000;DP=42;ExcessHet=3.0103;FS=89.121;MLEAC=1;MLEAF=0.500;MQ=33.88;MQRankSum=-3.165;QD=16.40;ReadPosRankSum=3.194;SOR=4.395	GT:AD:DP:GQ:PL	0/1:24,18:42:99:726,0,954
X	8465439	.	A	T	697.77	.	AC=1;AF=0.500;AN=2;BaseQRankSum=0.070;ClippingRankSum=0.000;DP=43;ExcessHet=3.0103;FS=81.689;MLEAC=1;MLEAF=0.500;MQ=33.96;MQRankSum=-2.985;QD=16.23;ReadPosRankSum=2.742;SOR=3.584	GT:AD:DP:GQ:PL	0/1:24,19:43:99:726,0,954
X	8465532	.	GA	G	170.73	.	AC=1;AF=0.500;AN=2;BaseQRankSum=0.582;ClippingRankSum=0.000;DP=44;ExcessHet=3.0103;FS=19.883;MLEAC=1;MLEAF=0.500;MQ=36.42;MQRankSum=-1.364;QD=3.97;ReadPosRankSum=-1.843;SOR=0.827	GT:AD:DP:GQ:PL	0/1:35,8:43:99:208,0,3013
X	8465534	.	TCGTA	T	158.73	.	AC=1;AF=0.500;AN=2;BaseQRankSum=-0.330;ClippingRankSum=0.000;DP=45;ExcessHet=3.0103;FS=18.514;MLEAC=1;MLEAF=0.500;MQ=36.36;MQRankSum=-1.282;QD=3.53;ReadPosRankSum=-1.920;SOR=0.832	GT:AD:DP:GQ:PL	0/1:37,8:45:99:196,0,3474
X	8465542	.	TGC	T	136.73	.	AC=1;AF=0.500;AN=2;BaseQRankSum=-1.625;ClippingRankSum=0.000;DP=47;ExcessHet=3.0103;FS=12.252;MLEAC=1;MLEAF=0.500;MQ=36.84;MQRankSum=-0.868;QD=2.91;SOR=0.493	GT:AD:DP:GQ:PL	0/1:40,7:47:99:174,0,3551
X	8465545	.	AGTC	A	129.73	.	AC=1;AF=0.500;AN=2;BaseQRankSum=-1.915;ClippingRankSum=0.000;DP=48;ExcessHet=3.0103;FS=11.261;MLEAC=1;MLEAF=0.500;MQ=36.86;MQRankSum=-0.892;QD=2.70;SOR=0.503	GT:AD:DP:GQ:PL	0/1:41,7:48:99:167,0,3750
X	8465549	.	T	A	135.77	.	AC=1;AF=0.500;AN=2;BaseQRankSum=0.000;ClippingRankSum=0.000;DP=47;ExcessHet=3.0103;FS=10.944;MLEAC=1;MLEAF=0.500;MQ=36.94;MQRankSum=-0.898;QD=2.89;SOR=0.507	GT:AD:DP:GQ:PL	0/1:40,7:47:99:164,0,3859
X	8465555	.	T	A	138.77	.	AC=1;AF=0.500;AN=2;BaseQRankSum=0.671;ClippingRankSum=0.000;DP=46;ExcessHet=3.0103;FS=4.564;MLEAC=1;MLEAF=0.500;MQ=36.94;MQRankSum=-0.814;QD=3.02;ReadPosRankSum=-1.684;SOR=0.148	GT:AD:DP:GQ:PL	0/1:40,6:46:99:167,0,3824
X	8465556	.	A	C	97.77	.	AC=1;AF=0.500;AN=2;BaseQRankSum=2.436;ClippingRankSum=0.000;DP=47;ExcessHet=3.0103;FS=4.353;MLEAC=1;MLEAF=0.500;MQ=36.88;MQRankSum=-0.795;QD=2.08;ReadPosRankSum=-2.578;SOR=0.172	GT:AD:DP:GQ:PL	0/1:41,6:47:99:126,0,3810
X	8465565	.	A	G	55.77	.	AC=1;AF=0.500;AN=2;BaseQRankSum=1.898;ClippingRankSum=0.000;DP=46;ExcessHet=3.0103;FS=0.000;MLEAC=1;MLEAF=0.500;MQ=37.59;MQRankSum=0.538;QD=1.21;ReadPosRankSum=-1.887;SOR=0.627	GT:AD:DP:GQ:PL	0/1:42,4:46:84:84,0,3796
X	8466417	.	A	AT	726.73	.	AC=2;AF=1.00;AN=2;DP=22;ExcessHet=3.0103;FS=0.000;MLEAC=2;MLEAF=1.00;MQ=43.22;QD=34.61;SOR=6.184	GT:AD:DP:GQ:PL	1/1:0,21:21:63:764,63,0
X	8466670	.	G	A	1571.77	.	AC=2;AF=1.00;AN=2;DP=56;ExcessHet=3.0103;FS=0.000;MLEAC=2;MLEAF=1.00;MQ=41.87;QD=28.07;SOR=1.009	GT:AD:DP:GQ:PL	1/1:0,56:56:99:1600,168,0
X	8466857	.	T	G	1395.77	.	AC=2;AF=1.00;AN=2;DP=52;ExcessHet=3.0103;FS=0.000;MLEAC=2;MLEAF=1.00;MQ=41.36;QD=26.84;SOR=0.770	GT:AD:DP:GQ:PL	1/1:0,52:52:99:1424,155,0
X	8466885	.	G	T	2414.77	.	AC=2;AF=1.00;AN=2;DP=57;ExcessHet=3.0103;FS=0.000;MLEAC=2;MLEAF=1.00;MQ=41.32;QD=31.36;SOR=0.877	GT:AD:DP:GQ:PL	1/1:0,57:57:99:2443,171,0
X	8466892	.	C	T	2482.77	.	AC=2;AF=1.00;AN=2;DP=57;ExcessHet=3.0103;FS=0.000;MLEAC=2;MLEAF=1.00;MQ=41.32;QD=29.08;SOR=0.960	GT:AD:DP:GQ:PL	1/1:0,57:57:99:2511,178,0
X	8466910	.	A	C	1538.77	.	AC=2;AF=1.00;AN=2;DP=58;ExcessHet=3.0103;FS=0.000;MLEAC=2;MLEAF=1.00;MQ=41.67;QD=26.53;SOR=0.762	GT:AD:DP:GQ:PL	1/1:0,58:58:99:1567,173,0
X	8466936	.	A	G	1642.77	.	AC=2;AF=1.00;AN=2;DP=63;ExcessHet=3.0103;FS=0.000;MLEAC=2;MLEAF=1.00;MQ=42.81;QD=26.08;SOR=0.790	GT:AD:DP:GQ:PL	1/1:0,63:63:99:1671,188,0
X	8467424	.	AAT	A	1609.73	.	AC=2;AF=1.00;AN=2;DP=67;ExcessHet=3.0103;FS=0.000;MLEAC=2;MLEAF=1.00;MQ=43.86;QD=28.24;SOR=0.693	GT:AD:DP:GQ:PL	1/1:0,57:57:99:1647,171,0
X	8467555	.	T	C	2786.77	.	AC=2;AF=1.00;AN=2;DP=64;ExcessHet=3.0103;FS=0.000;MLEAC=2;MLEAF=1.00;MQ=44.00;QD=32.73;SOR=0.966	GT:AD:DP:GQ:PL	1/1:0,64:64:99:2815,193,0
X	8467565	.	C	A	2730.77	.	AC=2;AF=1.00;AN=2;DP=62;ExcessHet=3.0103;FS=0.000;MLEAC=2;MLEAF=1.00;MQ=44.00;QD=27.23;SOR=0.976	GT:AD:DP:GQ:PL	1/1:0,62:62:99:2759,187,0
X	8467618	.	C	T	2825.77	.	AC=2;AF=1.00;AN=2;DP=64;ExcessHet=3.0103;FS=0.000;MLEAC=2;MLEAF=1.00;MQ=44.00;QD=35.01;SOR=0.693	GT:AD:DP:GQ:PL	1/1:0,64:64:99:2854,193,0
X	8467621	.	G	A	2907.77	.	AC=2;AF=1.00;AN=2;DP=62;ExcessHet=3.0103;FS=0.000;MLEAC=2;MLEAF=1.00;MQ=44.00;QD=29.67;SOR=0.758	GT:AD:DP:GQ:PL	1/1:0,62:62:99:2936,202,0
X	8467633	.	T	C	2699.77	.	AC=2;AF=1.00;AN=2;DP=59;ExcessHet=3.0103;FS=0.000;MLEAC=2;MLEAF=1.00;MQ=44.00;QD=27.59;SOR=0.796	GT:AD:DP:GQ:PL	1/1:0,59:59:99:2728,187,0
X	8467670	.	C	G	2243.77	.	AC=2;AF=1.00;AN=2;DP=53;ExcessHet=3.0103;FS=0.000;MLEAC=2;MLEAF=1.00;MQ=44.00;QD=32.09;SOR=1.287	GT:AD:DP:GQ:PL	1/1:0,53:53:99:2272,162,0
X	8467695	.	G	C	2268.77	.	AC=2;AF=1.00;AN=2;DP=55;ExcessHet=3.0103;FS=0.000;MLEAC=2;MLEAF=1.00;MQ=44.00;QD=30.89;SOR=1.159	GT:AD:DP:GQ:PL	1/1:0,55:55:99:2297,165,0
X	8467721	.	A	T	2628.77	.	AC=2;AF=1.00;AN=2;DP=62;ExcessHet=3.0103;FS=0.000;MLEAC=2;MLEAF=1.00;MQ=43.95;QD=32.40;SOR=0.976	GT:AD:DP:GQ:PL	1/1:0,62:62:99:2657,189,0
X	8467737	.	C	A	2651.77	.	AC=2;AF=1.00;AN=2;DP=63;ExcessHet=3.0103;FS=0.000;MLEAC=2;MLEAF=1.00;MQ=43.71;QD=32.23;SOR=1.010	GT:AD:DP:GQ:PL	1/1:0,63:63:99:2680,190,0
X	8467814	.	T	A	2892.77	.	AC=2;AF=1.00;AN=2;DP=65;ExcessHet=3.0103;FS=0.000;MLEAC=2;MLEAF=1.00;MQ=43.69;QD=33.20;SOR=1.000	GT:AD:DP:GQ:PL	1/1:0,65:65:99:2921,199,0
X	8467817	.	G	A	2957.77	.	AC=2;AF=1.00;AN=2;DP=66;ExcessHet=3.0103;FS=0.000;MLEAC=2;MLEAF=1.00;MQ=43.69;QD=25.42;SOR=0.957	GT:AD:DP:GQ:PL	1/1:0,66:66:99:2986,205,0
X	8467837	.	A	C	1873.77	.	AC=2;AF=1.00;AN=2;DP=69;ExcessHet=3.0103;FS=0.000;MLEAC=2;MLEAF=1.00;MQ=43.70;QD=27.16;SOR=0.844	GT:AD:DP:GQ:PL	1/1:0,69:69:99:1902,207,0
X	8467870	.	T	C	1537.77	.	AC=2;AF=1.00;AN=2;DP=58;ExcessHet=3.0103;FS=0.000;MLEAC=2;MLEAF=1.00;MQ=43.97;QD=26.51;SOR=0.836	GT:AD:DP:GQ:PL	1/1:0,58:58:99:1566,173,0
X	8468065	.	T	G	1174.77	.	AC=2;AF=1.00;AN=2;DP=44;ExcessHet=3.0103;FS=0.000;MLEAC=2;MLEAF=1.00;MQ=44.00;QD=26.70;SOR=0.883	GT:AD:DP:GQ:PL	1/1:0,44:44:99:1203,132,0
X	8468131	.	A	G	1239.77	.	AC=2;AF=1.00;AN=2;DP=47;ExcessHet=3.0103;FS=0.000;MLEAC=2;MLEAF=1.00;MQ=44.00;QD=26.38;SOR=0.919	GT:AD:DP:GQ:PL	1/1:0,47:47:99:1268,139,0
X	8468224	.	A	G	1267.77	.	AC=2;AF=1.00;AN=2;DP=49;ExcessHet=3.0103;FS=0.000;MLEAC=2;MLEAF=1.00;MQ=43.96;QD=26.41;SOR=0.866	GT:AD:DP:GQ:PL	1/1:0,48:48:99:1296,143,0
X	8468341	.	A	T	1389.77	.	AC=2;AF=1.00;AN=2;BaseQRankSum=1.864;ClippingRankSum=0.000;DP=52;ExcessHet=3.0103;FS=4.372;MLEAC=2;MLEAF=1.00;MQ=43.92;MQRankSum=5.100;QD=26.73;ReadPosRankSum=1.819;SOR=1.239	GT:AD:DP:GQ:PL	1/1:1,51:52:99:1418,146,0
X	8468543	.	A	G	1679.77	.	AC=2;AF=1.00;AN=2;DP=39;ExcessHet=3.0103;FS=0.000;MLEAC=2;MLEAF=1.00;MQ=43.95;QD=35.26;SOR=0.968	GT:AD:DP:GQ:PL	1/1:0,39:39:99:1708,117,0
X	8468545	.	T	C	1679.77	.	AC=2;AF=1.00;AN=2;DP=39;ExcessHet=3.0103;FS=0.000;MLEAC=2;MLEAF=1.00;MQ=43.95;QD=29.88;SOR=0.968	GT:AD:DP:GQ:PL	1/1:0,39:39:99:1708,117,0
X	8468656	.	A	C	2284.77	.	AC=2;AF=1.00;AN=2;DP=52;ExcessHet=3.0103;FS=0.000;MLEAC=2;MLEAF=1.00;MQ=43.55;QD=30.70;SOR=0.732	GT:AD:DP:GQ:PL	1/1:0,51:51:99:2313,160,0
X	8468670	.	G	A	2287.77	.	AC=2;AF=1.00;AN=2;DP=54;ExcessHet=3.0103;FS=0.000;MLEAC=2;MLEAF=1.00;MQ=43.57;QD=28.98;SOR=0.892	GT:AD:DP:GQ:PL	1/1:0,53:53:99:2316,160,0
X	8468725	.	T	C	1265.77	.	AC=2;AF=1.00;AN=2;DP=50;ExcessHet=3.0103;FS=0.000;MLEAC=2;MLEAF=1.00;MQ=43.43;QD=25.83;SOR=1.007	GT:AD:DP:GQ:PL	1/1:0,49:49:99:1294,145,0
X	8468818	.	T	G	1431.77	.	AC=2;AF=1.00;AN=2;DP=54;ExcessHet=3.0103;FS=0.000;MLEAC=2;MLEAF=1.00;MQ=43.43;QD=26.51;SOR=0.846	GT:AD:DP:GQ:PL	1/1:0,54:54:99:1460,161,0
X	8468859	.	T	A	1461.77	.	AC=2;AF=1.00;AN=2;DP=54;ExcessHet=3.0103;FS=0.000;MLEAC=2;MLEAF=1.00;MQ=43.41;QD=27.07;SOR=1.022	GT:AD:DP:GQ:PL	1/1:0,54:54:99:1490,162,0
X	8468901	.	T	A	1307.77	.	AC=2;AF=1.00;AN=2;DP=49;ExcessHet=3.0103;FS=0.000;MLEAC=2;MLEAF=1.00;MQ=42.80;QD=26.69;SOR=1.225	GT:AD:DP:GQ:PL	1/1:0,49:49:99:1336,147,0
X	8468933	.	C	CATATATATATATATATATATATATAT,CATATATATATATATATATATATATATAT	1999.73	.	AC=1,1;AF=0.500,0.500;AN=2;DP=41;ExcessHet=3.0103;FS=0.000;MLEAC=1,1;MLEAF=0.500,0.500;MQ=41.60;QD=32.52;SOR=0.941	GT:AD:DP:GQ:PL	1/2:0,8,17:25:99:2037,537,392,273,0,128
X	8468944	.	A	AT	1924.73	.	AC=2;AF=1.00;AN=2;DP=41;ExcessHet=3.0103;FS=0.000;MLEAC=2;MLEAF=1.00;MQ=41.79;QD=26.81;SOR=0.954	GT:AD:DP:GQ:PL	1/1:0,41:41:99:1962,132,0
X	8468962	.	C	T	1798.77	.	AC=2;AF=1.00;AN=2;DP=40;ExcessHet=3.0103;FS=0.000;MLEAC=2;MLEAF=1.00;MQ=41.94;QD=28.28;SOR=1.292	GT:AD:DP:GQ:PL	1/1:0,40:40:99:1827,126,0
X	8469146	.	G	T	2741.77	.	AC=2;AF=1.00;AN=2;DP=66;ExcessHet=3.0103;FS=0.000;MLEAC=2;MLEAF=1.00;MQ=43.85;QD=30.86;SOR=2.093	GT:AD:DP:GQ:PL	1/1:0,64:64:99:2770,193,0
X	8469153	.	A	G	2728.77	.	AC=2;AF=1.00;AN=2;DP=64;ExcessHet=3.0103;FS=0.000;MLEAC=2;MLEAF=1.00;MQ=43.82;QD=31.59;SOR=2.303	GT:AD:DP:GQ:PL	1/1:0,62:62:99:2757,193,0
X	8470091	.	G	C	1576.77	.	AC=2;AF=1.00;AN=2;BaseQRankSum=-1.662;ClippingRankSum=0.000;DP=64;ExcessHet=3.0103;FS=0.000;MLEAC=2;MLEAF=1.00;MQ=43.77;MQRankSum=-0.300;QD=24.64;ReadPosRankSum=2.239;SOR=0.273	GT:AD:DP:GQ:PL	1/1:1,63:64:99:1605,161,0
X	8470186	.	C	CATTCTCCATTCGA	2319.73	.	AC=2;AF=1.00;AN=2;DP=54;ExcessHet=3.0103;FS=0.000;MLEAC=2;MLEAF=1.00;MQ=43.51;QD=24.37;SOR=0.900	GT:AD:DP:GQ:PL	1/1:0,51:51:99:2357,159,0
X	8470198	.	G	A	1325.77	.	AC=2;AF=1.00;AN=2;DP=50;ExcessHet=3.0103;FS=0.000;MLEAC=2;MLEAF=1.00;MQ=43.49;QD=26.52;SOR=0.859	GT:AD:DP:GQ:PL	1/1:0,50:50:99:1354,149,0
X	8470237	.	T	G	1344.77	.	AC=2;AF=1.00;AN=2;DP=52;ExcessHet=3.0103;FS=0.000;MLEAC=2;MLEAF=1.00;MQ=43.74;QD=26.37;SOR=0.813	GT:AD:DP:GQ:PL	1/1:0,51:51:99:1373,152,0
X	8470300	.	T	G	2581.77	.	AC=2;AF=1.00;AN=2;DP=58;ExcessHet=3.0103;FS=0.000;MLEAC=2;MLEAF=1.00;MQ=43.70;QD=29.44;SOR=0.877	GT:AD:DP:GQ:PL	1/1:0,57:57:99:2610,175,0
X	8470303	.	C	T	2581.77	.	AC=2;AF=1.00;AN=2;DP=59;ExcessHet=3.0103;FS=0.000;MLEAC=2;MLEAF=1.00;MQ=43.67;QD=29.58;SOR=0.914	GT:AD:DP:GQ:PL	1/1:0,58:58:99:2610,175,0
X	8470311	.	C	T	2626.77	.	AC=2;AF=1.00;AN=2;DP=59;ExcessHet=3.0103;FS=0.000;MLEAC=2;MLEAF=1.00;MQ=43.67;QD=27.68;SOR=0.914	GT:AD:DP:GQ:PL	1/1:0,58:58:99:2655,178,0
X	8470315	.	G	GCAAC	2557.73	.	AC=2;AF=1.00;AN=2;DP=58;ExcessHet=3.0103;FS=0.000;MLEAC=2;MLEAF=1.00;MQ=43.66;QD=24.46;SOR=0.877	GT:AD:DP:GQ:PL	1/1:0,57:57:99:2595,175,0
X	8471044	.	TAAA	T	2752.73	.	AC=2;AF=1.00;AN=2;DP=65;ExcessHet=3.0103;FS=0.000;MLEAC=2;MLEAF=1.00;MQ=43.61;QD=30.26;SOR=0.725	GT:AD:DP:GQ:PL	1/1:0,61:61:99:2790,187,0
X	8471052	.	A	AGG	2861.73	.	AC=2;AF=1.00;AN=2;DP=63;ExcessHet=3.0103;FS=0.000;MLEAC=2;MLEAF=1.00;MQ=43.59;QD=29.19;SOR=0.724	GT:AD:DP:GQ:PL	1/1:0,63:63:99:2899,196,0
X	8471056	.	A	G	2987.77	.	AC=2;AF=1.00;AN=2;DP=67;ExcessHet=3.0103;FS=0.000;MLEAC=2;MLEAF=1.00;MQ=43.56;QD=32.01;SOR=0.693	GT:AD:DP:GQ:PL	1/1:0,66:66:99:3016,205,0
X	8471062	.	A	T	2966.77	.	AC=2;AF=1.00;AN=2;DP=68;ExcessHet=3.0103;FS=0.000;MLEAC=2;MLEAF=1.00;MQ=43.57;QD=33.97;SOR=0.784	GT:AD:DP:GQ:PL	1/1:0,67:67:99:2995,205,0
X	8471132	.	A	G	2901.77	.	AC=2;AF=1.00;AN=2;DP=68;ExcessHet=3.0103;FS=0.000;MLEAC=2;MLEAF=1.00;MQ=43.48;QD=32.29;SOR=1.022	GT:AD:DP:GQ:PL	1/1:0,68:68:99:2930,205,0
X	8471141	.	T	G	2925.77	.	AC=2;AF=1.00;AN=2;DP=68;ExcessHet=3.0103;FS=0.000;MLEAC=2;MLEAF=1.00;MQ=43.54;QD=25.69;SOR=1.179	GT:AD:DP:GQ:PL	1/1:0,68:68:99:2954,207,0
X	8471157	.	G	A	1724.77	.	AC=2;AF=1.00;AN=2;DP=63;ExcessHet=3.0103;FS=0.000;MLEAC=2;MLEAF=1.00;MQ=43.63;QD=27.38;SOR=1.270	GT:AD:DP:GQ:PL	1/1:0,63:63:99:1753,189,0
X	8471179	.	C	A	1854.77	.	AC=2;AF=1.00;AN=2;DP=67;ExcessHet=3.0103;FS=0.000;MLEAC=2;MLEAF=1.00;MQ=43.68;QD=28.10;SOR=1.284	GT:AD:DP:GQ:PL	1/1:0,66:66:99:1883,198,0
X	8471198	.	A	T	1972.77	.	AC=2;AF=1.00;AN=2;DP=73;ExcessHet=3.0103;FS=0.000;MLEAC=2;MLEAF=1.00;MQ=43.60;QD=27.02;SOR=1.032	GT:AD:DP:GQ:PL	1/1:0,73:73:99:2001,219,0
X	8471259	.	T	TTA	2834.73	.	AC=2;AF=1.00;AN=2;DP=63;ExcessHet=3.0103;FS=0.000;MLEAC=2;MLEAF=1.00;MQ=43.25;QD=34.44;SOR=0.859	GT:AD:DP:GQ:PL	1/1:0,63:63:99:2872,193,0
X	8471261	.	TGA	T	2834.73	.	AC=2;AF=1.00;AN=2;DP=63;ExcessHet=3.0103;FS=0.000;MLEAC=2;MLEAF=1.00;MQ=43.28;QD=26.89;SOR=0.933	GT:AD:DP:GQ:PL	1/1:0,63:63:99:2872,193,0
X	8471281	.	G	A	1760.77	.	AC=2;AF=1.00;AN=2;DP=64;ExcessHet=3.0103;FS=0.000;MLEAC=2;MLEAF=1.00;MQ=43.26;QD=27.51;SOR=1.127	GT:AD:DP:GQ:PL	1/1:0,64:64:99:1789,192,0
X	8471310	.	T	A	1768.77	.	AC=2;AF=1.00;AN=2;DP=63;ExcessHet=3.0103;FS=0.000;MLEAC=2;MLEAF=1.00;MQ=43.09;QD=28.08;SOR=1.179	GT:AD:DP:GQ:PL	1/1:0,63:63:99:1797,189,0
X	8471340	.	A	T	2263.77	.	AC=2;AF=1.00;AN=2;DP=52;ExcessHet=3.0103;FS=0.000;MLEAC=2;MLEAF=1.00;MQ=43.05;QD=27.85;SOR=1.609	GT:AD:DP:GQ:PL	1/1:0,52:52:99:2292,159,0
X	8471344	.	A	C	2379.77	.	AC=2;AF=1.00;AN=2;DP=50;ExcessHet=3.0103;FS=0.000;MLEAC=2;MLEAF=1.00;MQ=43.05;QD=27.68;SOR=1.802	GT:AD:DP:GQ:PL	1/1:0,50:50:99:2408,165,0
X	8471347	.	A	C	2311.77	.	AC=2;AF=1.00;AN=2;DP=51;ExcessHet=3.0103;FS=0.000;MLEAC=2;MLEAF=1.00;MQ=43.07;QD=33.70;SOR=1.702	GT:AD:DP:GQ:PL	1/1:0,51:51:99:2340,157,0
X	8471351	.	T	A	2385.77	.	AC=2;AF=1.00;AN=2;DP=52;ExcessHet=3.0103;FS=0.000;MLEAC=2;MLEAF=1.00;MQ=43.09;QD=29.97;SOR=1.480	GT:AD:DP:GQ:PL	1/1:0,52:52:99:2414,163,0
X	8471358	.	T	C	2428.77	.	AC=2;AF=1.00;AN=2;DP=55;ExcessHet=3.0103;FS=0.000;MLEAC=2;MLEAF=1.00;MQ=43.18;QD=28.88;SOR=1.061	GT:AD:DP:GQ:PL	1/1:0,55:55:99:2457,169,0
X	8471369	.	A	T	1457.77	.	AC=2;AF=1.00;AN=2;DP=55;ExcessHet=3.0103;FS=0.000;MLEAC=2;MLEAF=1.00;MQ=43.18;QD=26.50;SOR=1.061	GT:AD:DP:GQ:PL	1/1:0,55:55:99:1486,165,0
X	8471499	.	G	A	1679.77	.	AC=2;AF=1.00;AN=2;DP=65;ExcessHet=3.0103;FS=0.000;MLEAC=2;MLEAF=1.00;MQ=43.75;QD=26.25;SOR=1.127	GT:AD:DP:GQ:PL	1/1:0,64:64:99:1708,189,0
X	8471544	.	C	G	1488.77	.	AC=2;AF=1.00;AN=2;DP=55;ExcessHet=3.0103;FS=0.000;MLEAC=2;MLEAF=1.00;MQ=43.96;QD=27.07;SOR=0.970	GT:AD:DP:GQ:PL	1/1:0,55:55:99:1517,164,0
X	8471925	.	A	C	2218.77	.	AC=2;AF=1.00;AN=2;BaseQRankSum=1.986;ClippingRankSum=0.000;DP=55;ExcessHet=3.0103;FS=0.000;MLEAC=2;MLEAF=1.00;MQ=43.93;MQRankSum=-0.208;QD=23.95;ReadPosRankSum=1.147;SOR=1.287	GT:AD:DP:GQ:PL	1/1:2,53:55:74:2247,74,0
X	8471926	.	G	A	2218.77	.	AC=2;AF=1.00;AN=2;BaseQRankSum=1.883;ClippingRankSum=0.000;DP=54;ExcessHet=3.0103;FS=0.000;MLEAC=2;MLEAF=1.00;MQ=43.93;MQRankSum=-0.210;QD=32.19;ReadPosRankSum=1.290;SOR=1.358	GT:AD:DP:GQ:PL	1/1:2,52:54:74:2247,74,0
X	8472272	.	A	G	1429.77	.	AC=2;AF=1.00;AN=2;BaseQRankSum=-1.485;ClippingRankSum=0.000;DP=55;ExcessHet=3.0103;FS=0.000;MLEAC=2;MLEAF=1.00;MQ=44.00;MQRankSum=0.000;QD=26.00;ReadPosRankSum=-0.721;SOR=0.527	GT:AD:DP:GQ:PL	1/1:1,54:55:99:1458,135,0
X	8472448	.	T	C	2842.77	.	AC=2;AF=1.00;AN=2;BaseQRankSum=0.027;ClippingRankSum=0.000;DP=66;ExcessHet=3.0103;FS=3.144;MLEAC=2;MLEAF=1.00;MQ=44.00;MQRankSum=0.000;QD=27.08;ReadPosRankSum=-0.454;SOR=0.369	GT:AD:DP:GQ:PL	1/1:1,65:66:99:2871,146,0
X	8472458	.	C	T	2882.77	.	AC=2;AF=1.00;AN=2;BaseQRankSum=0.132;ClippingRankSum=0.000;DP=69;ExcessHet=3.0103;FS=3.074;MLEAC=2;MLEAF=1.00;MQ=44.00;MQRankSum=0.000;QD=27.79;ReadPosRankSum=-0.617;SOR=0.316	GT:AD:DP:GQ:PL	1/1:1,68:69:99:2911,152,0
X	8472797	.	G	A	1819.77	.	AC=2;AF=1.00;AN=2;DP=41;ExcessHet=3.0103;FS=0.000;MLEAC=2;MLEAF=1.00;MQ=43.59;QD=29.42;SOR=0.843	GT:AD:DP:GQ:PL	1/1:0,41:41:99:1848,129,0
X	8472803	.	C	T	1819.77	.	AC=2;AF=1.00;AN=2;DP=41;ExcessHet=3.0103;FS=0.000;MLEAC=2;MLEAF=1.00;MQ=43.55;QD=30.31;SOR=0.954	GT:AD:DP:GQ:PL	1/1:0,41:41:99:1848,129,0
X	8472827	.	GTACAAGGAC	G	1538.73	.	AC=2;AF=1.00;AN=2;DP=35;ExcessHet=3.0103;FS=0.000;MLEAC=2;MLEAF=1.00;MQ=43.41;QD=31.70;SOR=0.869	GT:AD:DP:GQ:PL	1/1:0,35:35:99:1576,106,0
X	8473082	.	GTT	G	2318.73	.	AC=2;AF=1.00;AN=2;DP=54;ExcessHet=3.0103;FS=0.000;MLEAC=2;MLEAF=1.00;MQ=42.83;QD=27.28;SOR=1.077	GT:AD:DP:GQ:PL	1/1:0,53:53:99:2356,163,0
X	8473087	.	T	TAAAAA	2398.73	.	AC=2;AF=1.00;AN=2;DP=55;ExcessHet=3.0103;FS=0.000;MLEAC=2;MLEAF=1.00;MQ=42.81;QD=29.34;SOR=0.784	GT:AD:DP:GQ:PL	1/1:0,55:55:99:2436,172,0
X	8473110	.	C	T	2581.77	.	AC=2;AF=1.00;AN=2;DP=57;ExcessHet=3.0103;FS=0.000;MLEAC=2;MLEAF=1.00;MQ=42.74;QD=27.63;SOR=0.728	GT:AD:DP:GQ:PL	1/1:0,57:57:99:2610,175,0
X	8473116	.	T	C	2581.77	.	AC=2;AF=1.00;AN=2;DP=57;ExcessHet=3.0103;FS=0.000;MLEAC=2;MLEAF=1.00;MQ=42.67;QD=27.33;SOR=0.728	GT:AD:DP:GQ:PL	1/1:0,57:57:99:2610,175,0
X	8473138	.	T	C	2356.77	.	AC=2;AF=1.00;AN=2;DP=53;ExcessHet=3.0103;FS=0.000;MLEAC=2;MLEAF=1.00;MQ=42.64;QD=31.20;SOR=0.730	GT:AD:DP:GQ:PL	1/1:0,53:53:99:2385,160,0
X	8473156	.	C	G	2626.77	.	AC=2;AF=1.00;AN=2;DP=58;ExcessHet=3.0103;FS=0.000;MLEAC=2;MLEAF=1.00;MQ=42.73;QD=25.03;SOR=0.836	GT:AD:DP:GQ:PL	1/1:0,58:58:99:2655,178,0
X	8473165	.	G	T	2806.77	.	AC=2;AF=1.00;AN=2;DP=63;ExcessHet=3.0103;FS=0.000;MLEAC=2;MLEAF=1.00;MQ=42.80;QD=31.04;SOR=0.790	GT:AD:DP:GQ:PL	1/1:0,63:63:99:2835,190,0
X	8473181	.	T	A	2656.77	.	AC=2;AF=1.00;AN=2;DP=63;ExcessHet=3.0103;FS=0.000;MLEAC=2;MLEAF=1.00;MQ=42.81;QD=32.39;SOR=0.790	GT:AD:DP:GQ:PL	1/1:0,63:63:99:2685,190,0
X	8473213	.	AATAG	A	2778.73	.	AC=2;AF=1.00;AN=2;DP=64;ExcessHet=3.0103;FS=0.000;MLEAC=2;MLEAF=1.00;MQ=43.08;QD=30.13;SOR=0.859	GT:AD:DP:GQ:PL	1/1:0,63:63:99:2816,190,0
X	8473225	.	G	A	2804.77	.	AC=2;AF=1.00;AN=2;DP=63;ExcessHet=3.0103;FS=0.000;MLEAC=2;MLEAF=1.00;MQ=43.18;QD=22.44;SOR=1.010	GT:AD:DP:GQ:PL	1/1:0,63:63:99:2833,193,0
X	8473263	.	A	T	1684.77	.	AC=2;AF=1.00;AN=2;DP=62;ExcessHet=3.0103;FS=0.000;MLEAC=2;MLEAF=1.00;MQ=43.45;QD=27.17;SOR=0.758	GT:AD:DP:GQ:PL	1/1:0,62:62:99:1713,186,0
X	8473299	.	G	C	2734.77	.	AC=2;AF=1.00;AN=2;DP=65;ExcessHet=3.0103;FS=0.000;MLEAC=2;MLEAF=1.00;MQ=43.61;QD=27.71;SOR=0.723	GT:AD:DP:GQ:PL	1/1:0,65:65:99:2763,196,0
X	8473321	.	A	G	2708.77	.	AC=2;AF=1.00;AN=2;DP=64;ExcessHet=3.0103;FS=0.000;MLEAC=2;MLEAF=1.00;MQ=43.57;QD=26.92;SOR=0.756	GT:AD:DP:GQ:PL	1/1:0,64:64:99:2737,193,0
X	8473382	.	T	G	2036.77	.	AC=2;AF=1.00;AN=2;DP=76;ExcessHet=3.0103;FS=0.000;MLEAC=2;MLEAF=1.00;MQ=43.65;QD=27.16;SOR=0.719	GT:AD:DP:GQ:PL	1/1:0,75:75:99:2065,225,0
X	8473427	.	G	A	3144.77	.	AC=2;AF=1.00;AN=2;BaseQRankSum=1.786;ClippingRankSum=0.000;DP=75;ExcessHet=3.0103;FS=0.000;MLEAC=2;MLEAF=1.00;MQ=43.63;MQRankSum=-0.445;QD=31.88;ReadPosRankSum=0.970;SOR=0.323	GT:AD:DP:GQ:PL	1/1:1,74:75:99:3173,216,0
X	8473452	.	C	T	3228.77	.	AC=2;AF=1.00;AN=2;DP=72;ExcessHet=3.0103;FS=0.000;MLEAC=2;MLEAF=1.00;MQ=43.58;QD=31.25;SOR=0.934	GT:AD:DP:GQ:PL	1/1:0,72:72:99:3257,220,0
X	8473477	.	A	C	3020.77	.	AC=2;AF=1.00;AN=2;DP=70;ExcessHet=3.0103;FS=0.000;MLEAC=2;MLEAF=1.00;MQ=43.65;QD=29.65;SOR=1.085	GT:AD:DP:GQ:PL	1/1:0,70:70:99:3049,214,0
X	8473506	.	T	TC	2894.73	.	AC=2;AF=1.00;AN=2;DP=66;ExcessHet=3.0103;FS=0.000;MLEAC=2;MLEAF=1.00;MQ=43.63;QD=32.91;SOR=1.162	GT:AD:DP:GQ:PL	1/1:0,65:65:99:2932,205,0
X	8473518	.	T	G	2752.77	.	AC=2;AF=1.00;AN=2;DP=61;ExcessHet=3.0103;FS=0.000;MLEAC=2;MLEAF=1.00;MQ=43.66;QD=26.49;SOR=1.392	GT:AD:DP:GQ:PL	1/1:0,61:61:99:2781,187,0
X	8473535	.	C	T	2794.77	.	AC=2;AF=1.00;AN=2;DP=65;ExcessHet=3.0103;FS=0.000;MLEAC=2;MLEAF=1.00;MQ=43.74;QD=30.86;SOR=1.437	GT:AD:DP:GQ:PL	1/1:0,65:65:99:2823,199,0
X	8473595	.	G	A	1543.77	.	AC=2;AF=1.00;AN=2;DP=55;ExcessHet=3.0103;FS=0.000;MLEAC=2;MLEAF=1.00;MQ=43.93;QD=28.07;SOR=1.609	GT:AD:DP:GQ:PL	1/1:0,55:55:99:1572,165,0
X	8476378	.	T	C	2138.77	.	AC=2;AF=1.00;AN=2;DP=79;ExcessHet=3.0103;FS=0.000;MLEAC=2;MLEAF=1.00;MQ=44.00;QD=27.07;SOR=0.718	GT:AD:DP:GQ:PL	1/1:0,79:79:99:2167,237,0
X	8477777	.	C	T	1993.77	.	AC=2;AF=1.00;AN=2;DP=47;ExcessHet=3.0103;FS=0.000;MLEAC=2;MLEAF=1.00;MQ=43.69;QD=30.17;SOR=0.735	GT:AD:DP:GQ:PL	1/1:0,47:47:99:2022,141,0
X	8477783	.	A	G	2002.77	.	AC=2;AF=1.00;AN=2;DP=45;ExcessHet=3.0103;FS=0.000;MLEAC=2;MLEAF=1.00;MQ=43.68;QD=30.98;SOR=0.737	GT:AD:DP:GQ:PL	1/1:0,45:45:99:2031,141,0
X	8478769	.	C	T	1814.77	.	AC=2;AF=1.00;AN=2;DP=65;ExcessHet=3.0103;FS=0.000;MLEAC=2;MLEAF=1.00;MQ=44.00;QD=27.92;SOR=0.854	GT:AD:DP:GQ:PL	1/1:0,65:65:99:1843,195,0
X	8478787	.	T	C	1905.77	.	AC=2;AF=1.00;AN=2;DP=68;ExcessHet=3.0103;FS=0.000;MLEAC=2;MLEAF=1.00;MQ=44.00;QD=28.03;SOR=1.263	GT:AD:DP:GQ:PL	1/1:0,68:68:99:1934,204,0
X	8478994	.	G	A	1699.77	.	AC=2;AF=1.00;AN=2;DP=62;ExcessHet=3.0103;FS=0.000;MLEAC=2;MLEAF=1.00;MQ=43.97;QD=27.42;SOR=0.693	GT:AD:DP:GQ:PL	1/1:0,62:62:99:1728,186,0
X	8479715	.	T	C	1418.77	.	AC=2;AF=1.00;AN=2;DP=51;ExcessHet=3.0103;FS=0.000;MLEAC=2;MLEAF=1.00;MQ=44.00;QD=27.82;SOR=1.565	GT:AD:DP:GQ:PL	1/1:0,51:51:99:1447,153,0
X	8480325	.	C	T	1527.77	.	AC=2;AF=1.00;AN=2;DP=55;ExcessHet=3.0103;FS=0.000;MLEAC=2;MLEAF=1.00;MQ=43.89;QD=27.78;SOR=1.159	GT:AD:DP:GQ:PL	1/1:0,55:55:99:1556,165,0
X	8480362	.	GT	G	2044.73	.	AC=2;AF=1.00;AN=2;DP=59;ExcessHet=3.0103;FS=0.000;MLEAC=2;MLEAF=1.00;MQ=43.87;QD=28.16;SOR=0.981	GT:AD:DP:GQ:PL	1/1:0,53:53:99:2082,158,0
X	8480383	.	A	C	2159.77	.	AC=2;AF=1.00;AN=2;DP=56;ExcessHet=3.0103;FS=0.000;MLEAC=2;MLEAF=1.00;MQ=43.86;QD=28.48;SOR=1.009	GT:AD:DP:GQ:PL	1/1:0,56:56:99:2188,167,0
X	8480519	.	T	C	1597.77	.	AC=2;AF=1.00;AN=2;DP=60;ExcessHet=3.0103;FS=0.000;MLEAC=2;MLEAF=1.00;MQ=43.93;QD=26.63;SOR=0.831	GT:AD:DP:GQ:PL	1/1:0,60:60:99:1626,179,0
X	8480536	.	G	A	1526.77	.	AC=2;AF=1.00;AN=2;DP=55;ExcessHet=3.0103;FS=0.000;MLEAC=2;MLEAF=1.00;MQ=43.77;QD=27.76;SOR=1.159	GT:AD:DP:GQ:PL	1/1:0,55:55:99:1555,165,0
X	8480579	.	A	AG	1317.73	.	AC=2;AF=1.00;AN=2;DP=57;ExcessHet=3.0103;FS=0.000;MLEAC=2;MLEAF=1.00;MQ=43.60;QD=25.84;SOR=1.094	GT:AD:DP:GQ:PL	1/1:0,51:51:99:1355,152,0
X	8480592	.	A	C	2602.77	.	AC=2;AF=1.00;AN=2;DP=58;ExcessHet=3.0103;FS=0.000;MLEAC=2;MLEAF=1.00;MQ=43.61;QD=28.70;SOR=0.997	GT:AD:DP:GQ:PL	1/1:0,58:58:99:2631,178,0
X	8480593	.	T	C	2602.77	.	AC=2;AF=1.00;AN=2;DP=58;ExcessHet=3.0103;FS=0.000;MLEAC=2;MLEAF=1.00;MQ=43.61;QD=31.74;SOR=0.997	GT:AD:DP:GQ:PL	1/1:0,58:58:99:2631,178,0
X	8480594	.	A	G	2602.77	.	AC=2;AF=1.00;AN=2;DP=58;ExcessHet=3.0103;FS=0.000;MLEAC=2;MLEAF=1.00;MQ=43.61;QD=32.77;SOR=1.085	GT:AD:DP:GQ:PL	1/1:0,58:58:99:2631,178,0
X	8480677	.	T	C	2255.77	.	AC=2;AF=1.00;AN=2;DP=82;ExcessHet=3.0103;FS=0.000;MLEAC=2;MLEAF=1.00;MQ=43.65;QD=27.51;SOR=0.846	GT:AD:DP:GQ:PL	1/1:0,82:82:99:2284,246,0
X	8480748	.	C	A	1709.77	.	AC=2;AF=1.00;AN=2;DP=63;ExcessHet=3.0103;FS=0.000;MLEAC=2;MLEAF=1.00;MQ=43.38;QD=27.14;SOR=1.179	GT:AD:DP:GQ:PL	1/1:0,63:63:99:1738,188,0
X	8480799	.	G	GT	1472.73	.	AC=2;AF=1.00;AN=2;DP=56;ExcessHet=3.0103;FS=0.000;MLEAC=2;MLEAF=1.00;MQ=42.64;QD=26.78;SOR=1.061	GT:AD:DP:GQ:PL	1/1:0,55:55:99:1510,168,0
X	8480869	.	AAT	A	3153.73	.	AC=2;AF=1.00;AN=2;DP=73;ExcessHet=3.0103;FS=0.000;MLEAC=2;MLEAF=1.00;MQ=42.12;QD=31.19;SOR=0.904	GT:AD:DP:GQ:PL	1/1:0,71:71:99:3191,214,0
X	8480877	.	CA	C	3288.73	.	AC=2;AF=1.00;AN=2;DP=73;ExcessHet=3.0103;FS=0.000;MLEAC=2;MLEAF=1.00;MQ=42.11;QD=29.36;SOR=0.898	GT:AD:DP:GQ:PL	1/1:0,73:73:99:3326,223,0
X	8480882	.	C	CCAAT	3247.73	.	AC=2;AF=1.00;AN=2;DP=73;ExcessHet=3.0103;FS=0.000;MLEAC=2;MLEAF=1.00;MQ=42.06;QD=30.84;SOR=0.836	GT:AD:DP:GQ:PL	1/1:0,73:73:99:3285,220,0
X	8480884	.	A	C	3292.77	.	AC=2;AF=1.00;AN=2;DP=68;ExcessHet=3.0103;FS=0.000;MLEAC=2;MLEAF=1.00;MQ=41.98;QD=30.46;SOR=0.814	GT:AD:DP:GQ:PL	1/1:0,68:68:99:3321,223,0
X	8480905	.	A	T	3097.77	.	AC=2;AF=1.00;AN=2;DP=67;ExcessHet=3.0103;FS=0.000;MLEAC=2;MLEAF=1.00;MQ=42.05;QD=32.45;SOR=1.066	GT:AD:DP:GQ:PL	1/1:0,67:67:99:3126,211,0
X	8480913	.	G	A	3020.77	.	AC=2;AF=1.00;AN=2;DP=68;ExcessHet=3.0103;FS=0.000;MLEAC=2;MLEAF=1.00;MQ=42.11;QD=30.06;SOR=1.022	GT:AD:DP:GQ:PL	1/1:0,68:68:99:3049,208,0
X	8481009	.	TC	T	3157.73	.	AC=2;AF=1.00;AN=2;DP=70;ExcessHet=3.0103;FS=0.000;MLEAC=2;MLEAF=1.00;MQ=41.84;QD=30.29;SOR=1.131	GT:AD:DP:GQ:PL	1/1:0,69:69:99:3195,214,0
X	8481011	.	A	AGAG	3157.73	.	AC=2;AF=1.00;AN=2;DP=69;ExcessHet=3.0103;FS=0.000;MLEAC=2;MLEAF=1.00;MQ=41.83;QD=34.92;SOR=1.131	GT:AD:DP:GQ:PL	1/1:0,69:69:99:3195,214,0
X	8481013	.	A	T	3166.77	.	AC=2;AF=1.00;AN=2;DP=69;ExcessHet=3.0103;FS=0.000;MLEAC=2;MLEAF=1.00;MQ=41.76;QD=30.97;SOR=1.131	GT:AD:DP:GQ:PL	1/1:0,69:69:99:3195,214,0
X	8481018	.	T	TAGA	3093.73	.	AC=2;AF=1.00;AN=2;DP=68;ExcessHet=3.0103;FS=0.000;MLEAC=2;MLEAF=1.00;MQ=41.74;QD=32.92;SOR=1.098	GT:AD:DP:GQ:PL	1/1:0,68:68:99:3131,211,0
X	8481019	.	GT	G	3093.73	.	AC=2;AF=1.00;AN=2;DP=69;ExcessHet=3.0103;FS=0.000;MLEAC=2;MLEAF=1.00;MQ=41.75;QD=30.44;SOR=0.980	GT:AD:DP:GQ:PL	1/1:0,69:69:99:3131,211,0
X	8481057	.	A	G	3396.77	.	AC=2;AF=1.00;AN=2;DP=76;ExcessHet=3.0103;FS=0.000;MLEAC=2;MLEAF=1.00;MQ=41.10;QD=32.11;SOR=0.984	GT:AD:DP:GQ:PL	1/1:0,76:76:99:3425,232,0
X	8481060	.	C	A	3509.77	.	AC=2;AF=1.00;AN=2;DP=77;ExcessHet=3.0103;FS=0.000;MLEAC=2;MLEAF=1.00;MQ=40.98;QD=23.27;SOR=0.948	GT:AD:DP:GQ:PL	1/1:0,77:77:99:3538,241,0
X	8481074	.	G	A	3505.77	.	AC=2;AF=1.00;AN=2;DP=81;ExcessHet=3.0103;FS=0.000;MLEAC=2;MLEAF=1.00;MQ=40.94;QD=28.28;SOR=0.876	GT:AD:DP:GQ:PL	1/1:0,81:81:99:3534,247,0
X	8481117	.	T	TATTCAAAATG	3533.73	.	AC=2;AF=1.00;AN=2;DP=74;ExcessHet=3.0103;FS=0.000;MLEAC=2;MLEAF=1.00;MQ=41.02;QD=28.70;SOR=0.747	GT:AD:DP:GQ:PL	1/1:0,74:74:99:3571,241,0
X	8481130	.	CTCTTTGCAACTAGAGATTTATTTTA	C	3107.73	.	AC=2;AF=1.00;AN=2;DP=69;ExcessHet=3.0103;FS=0.000;MLEAC=2;MLEAF=1.00;MQ=41.28;QD=31.19;SOR=0.910	GT:AD:DP:GQ:PL	1/1:0,69:69:99:3145,211,0
X	8481439	.	T	G	2399.77	.	AC=2;AF=1.00;AN=2;DP=58;ExcessHet=3.0103;FS=0.000;MLEAC=2;MLEAF=1.00;MQ=41.38;QD=29.26;SOR=1.179	GT:AD:DP:GQ:PL	1/1:0,58:58:99:2428,174,0
X	8481468	.	C	T	2447.77	.	AC=2;AF=1.00;AN=2;DP=60;ExcessHet=3.0103;FS=0.000;MLEAC=2;MLEAF=1.00;MQ=42.94;QD=31.30;SOR=1.255	GT:AD:DP:GQ:PL	1/1:0,60:60:99:2476,180,0
X	8481694	.	A	G	1666.77	.	AC=2;AF=1.00;AN=2;DP=41;ExcessHet=3.0103;FS=0.000;MLEAC=2;MLEAF=1.00;MQ=42.93;QD=33.07;SOR=0.954	GT:AD:DP:GQ:PL	1/1:0,41:41:99:1695,126,0
X	8481712	.	T	C	1673.77	.	AC=2;AF=1.00;AN=2;DP=41;ExcessHet=3.0103;FS=0.000;MLEAC=2;MLEAF=1.00;MQ=42.98;QD=36.64;SOR=0.843	GT:AD:DP:GQ:PL	1/1:0,41:41:99:1702,126,0
X	8482023	.	G	A	2286.77	.	AC=2;AF=1.00;AN=2;DP=52;ExcessHet=3.0103;FS=0.000;MLEAC=2;MLEAF=1.00;MQ=41.99;QD=25.81;SOR=1.036	GT:AD:DP:GQ:PL	1/1:0,52:52:99:2315,157,0
X	8482025	.	T	C	2312.77	.	AC=2;AF=1.00;AN=2;DP=51;ExcessHet=3.0103;FS=0.000;MLEAC=2;MLEAF=1.00;MQ=41.95;QD=33.21;SOR=0.994	GT:AD:DP:GQ:PL	1/1:0,51:51:99:2341,160,0
X	8482028	.	C	T	2276.77	.	AC=2;AF=1.00;AN=2;DP=51;ExcessHet=3.0103;FS=0.000;MLEAC=2;MLEAF=1.00;MQ=41.60;QD=28.73;SOR=0.900	GT:AD:DP:GQ:PL	1/1:0,51:51:99:2305,157,0
X	8482083	.	TTGAAACGGA	T	1930.73	.	AC=2;AF=1.00;AN=2;DP=44;ExcessHet=3.0103;FS=0.000;MLEAC=2;MLEAF=1.00;MQ=39.81;QD=27.70;SOR=0.990	GT:AD:DP:GQ:PL	1/1:0,44:44:99:1968,132,0
X	8482093	.	A	ATT	1930.73	.	AC=2;AF=1.00;AN=2;DP=44;ExcessHet=3.0103;FS=0.000;MLEAC=2;MLEAF=1.00;MQ=39.81;QD=27.56;SOR=0.990	GT:AD:DP:GQ:PL	1/1:0,44:44:99:1968,132,0
X	8482095	.	C	A	1984.77	.	AC=2;AF=1.00;AN=2;DP=43;ExcessHet=3.0103;FS=0.000;MLEAC=2;MLEAF=1.00;MQ=39.71;QD=24.59;SOR=0.941	GT:AD:DP:GQ:PL	1/1:0,43:43:99:2013,135,0
X	8482111	.	G	C	2041.77	.	AC=2;AF=1.00;AN=2;DP=45;ExcessHet=3.0103;FS=0.000;MLEAC=2;MLEAF=1.00;MQ=39.33;QD=29.59;SOR=0.829	GT:AD:DP:GQ:PL	1/1:0,45:45:99:2070,138,0
X	8482112	.	C	T	1996.77	.	AC=2;AF=1.00;AN=2;DP=45;ExcessHet=3.0103;FS=0.000;MLEAC=2;MLEAF=1.00;MQ=39.33;QD=31.50;SOR=0.829	GT:AD:DP:GQ:PL	1/1:0,45:45:99:2025,135,0
X	8482118	.	T	A	2266.77	.	AC=2;AF=1.00;AN=2;DP=43;ExcessHet=3.0103;FS=0.000;MLEAC=2;MLEAF=1.00;MQ=39.29;QD=28.16;SOR=0.836	GT:AD:DP:GQ:PL	1/1:0,43:43:99:2295,154,0
X	8482119	.	T	TAAGATCAATATGG	2257.73	.	AC=2;AF=1.00;AN=2;DP=43;ExcessHet=3.0103;FS=0.000;MLEAC=2;MLEAF=1.00;MQ=39.29;QD=38.25;SOR=0.836	GT:AD:DP:GQ:PL	1/1:0,43:43:99:2295,154,0
X	8482122	.	T	C	1996.77	.	AC=2;AF=1.00;AN=2;DP=42;ExcessHet=3.0103;FS=0.000;MLEAC=2;MLEAF=1.00;MQ=39.40;QD=35.23;SOR=0.892	GT:AD:DP:GQ:PL	1/1:0,42:42:99:2025,135,0
X	8482128	.	T	A	1905.77	.	AC=2;AF=1.00;AN=2;DP=42;ExcessHet=3.0103;FS=0.000;MLEAC=2;MLEAF=1.00;MQ=39.47;QD=29.71;SOR=1.005	GT:AD:DP:GQ:PL	1/1:0,42:42:99:1934,129,0
X	8482130	.	T	A	1905.77	.	AC=2;AF=1.00;AN=2;DP=41;ExcessHet=3.0103;FS=0.000;MLEAC=2;MLEAF=1.00;MQ=39.49;QD=26.72;SOR=0.954	GT:AD:DP:GQ:PL	1/1:0,41:41:99:1934,129,0
X	8482131	.	A	T	1815.77	.	AC=2;AF=1.00;AN=2;DP=41;ExcessHet=3.0103;FS=0.000;MLEAC=2;MLEAF=1.00;MQ=39.49;QD=28.03;SOR=0.954	GT:AD:DP:GQ:PL	1/1:0,41:41:99:1844,123,0
X	8482158	.	ACC	A	1838.73	.	AC=2;AF=1.00;AN=2;DP=44;ExcessHet=3.0103;FS=0.000;MLEAC=2;MLEAF=1.00;MQ=40.03;QD=25.54;SOR=1.105	GT:AD:DP:GQ:PL	1/1:0,44:44:99:1876,132,0
X	8482161	.	C	T	1847.77	.	AC=2;AF=1.00;AN=2;DP=44;ExcessHet=3.0103;FS=0.000;MLEAC=2;MLEAF=1.00;MQ=40.03;QD=25.96;SOR=1.105	GT:AD:DP:GQ:PL	1/1:0,44:44:99:1876,132,0
X	8482193	.	A	G	1038.77	.	AC=2;AF=1.00;AN=2;DP=42;ExcessHet=3.0103;FS=0.000;MLEAC=2;MLEAF=1.00;MQ=41.44;QD=24.73;SOR=1.259	GT:AD:DP:GQ:PL	1/1:0,42:42:99:1067,124,0
X	8482244	.	T	C	1117.77	.	AC=2;AF=1.00;AN=2;DP=42;ExcessHet=3.0103;FS=0.000;MLEAC=2;MLEAF=1.00;MQ=43.22;QD=26.61;SOR=0.788	GT:AD:DP:GQ:PL	1/1:0,42:42:99:1146,125,0
X	8482457	.	G	A	1307.77	.	AC=2;AF=1.00;AN=2;DP=47;ExcessHet=3.0103;FS=0.000;MLEAC=2;MLEAF=1.00;MQ=43.55;QD=27.82;SOR=0.919	GT:AD:DP:GQ:PL	1/1:0,47:47:99:1336,141,0
X	8483164	.	G	GT	491.73	.	AC=2;AF=1.00;AN=2;DP=23;ExcessHet=3.0103;FS=0.000;MLEAC=2;MLEAF=1.00;MQ=43.06;QD=23.42;SOR=2.636	GT:AD:DP:GQ:PL	1/1:0,21:21:76:529,76,0
X	8483191	.	A	AAC	475.73	.	AC=2;AF=1.00;AN=2;DP=28;ExcessHet=3.0103;FS=0.000;MLEAC=2;MLEAF=1.00;MQ=43.23;QD=33.98;SOR=2.985	GT:AD:DP:GQ:PL	1/1:0,14:14:45:513,45,0
X	8483360	.	A	C	1270.77	.	AC=2;AF=1.00;AN=2;BaseQRankSum=1.198;ClippingRankSum=0.000;DP=56;ExcessHet=3.0103;FS=0.000;MLEAC=2;MLEAF=1.00;MQ=43.51;MQRankSum=1.975;QD=22.69;ReadPosRankSum=-0.398;SOR=1.220	GT:AD:DP:GQ:PL	1/1:2,54:56:99:1299,127,0
X	8483409	.	T	C	1718.77	.	AC=2;AF=1.00;AN=2;DP=64;ExcessHet=3.0103;FS=0.000;MLEAC=2;MLEAF=1.00;MQ=43.89;QD=26.86;SOR=0.822	GT:AD:DP:GQ:PL	1/1:0,64:64:99:1747,192,0
X	8483751	.	T	A	1604.77	.	AC=2;AF=1.00;AN=2;DP=58;ExcessHet=3.0103;FS=0.000;MLEAC=2;MLEAF=1.00;MQ=44.00;QD=27.67;SOR=1.278	GT:AD:DP:GQ:PL	1/1:0,58:58:99:1633,174,0
X	8484006	.	T	TA	633.73	.	AC=2;AF=1.00;AN=2;BaseQRankSum=-0.491;ClippingRankSum=0.000;DP=49;ExcessHet=3.0103;FS=2.059;MLEAC=2;MLEAF=1.00;MQ=43.79;MQRankSum=1.910;QD=14.74;ReadPosRankSum=-0.440;SOR=1.371	GT:AD:DP:GQ:PL	1/1:7,36:43:39:671,39,0
X	8484274	.	A	G	1380.77	.	AC=2;AF=1.00;AN=2;DP=51;ExcessHet=3.0103;FS=0.000;MLEAC=2;MLEAF=1.00;MQ=44.00;QD=27.07;SOR=1.702	GT:AD:DP:GQ:PL	1/1:0,51:51:99:1409,153,0
X	8484727	.	A	C	1663.77	.	AC=2;AF=1.00;AN=2;DP=63;ExcessHet=3.0103;FS=0.000;MLEAC=2;MLEAF=1.00;MQ=44.00;QD=26.83;SOR=0.758	GT:AD:DP:GQ:PL	1/1:0,62:62:99:1692,186,0
X	8485492	.	T	C	1412.73	.	AC=2;AF=1.00;AN=2;DP=55;ExcessHet=3.0103;FS=0.000;MLEAC=2;MLEAF=1.00;MQ=43.87;QD=26.16;SOR=1.051	GT:AD:DP:GQ:PL	1/1:0,54:54:99:1450,162,0
X	8485575	.	T	G	1276.77	.	AC=2;AF=1.00;AN=2;DP=48;ExcessHet=3.0103;FS=0.000;MLEAC=2;MLEAF=1.00;MQ=44.00;QD=26.60;SOR=1.067	GT:AD:DP:GQ:PL	1/1:0,48:48:99:1305,143,0
X	8486369	.	A	G	906.77	.	AC=2;AF=1.00;AN=2;DP=35;ExcessHet=3.0103;FS=0.000;MLEAC=2;MLEAF=1.00;MQ=44.00;QD=25.91;SOR=0.749	GT:AD:DP:GQ:PL	1/1:0,35:35:99:935,104,0
X	8487972	.	T	A	1588.77	.	AC=2;AF=1.00;AN=2;DP=58;ExcessHet=3.0103;FS=0.000;MLEAC=2;MLEAF=1.00;MQ=43.97;QD=27.39;SOR=0.836	GT:AD:DP:GQ:PL	1/1:0,58:58:99:1617,174,0
X	8488198	.	G	A	1485.77	.	AC=2;AF=1.00;AN=2;DP=54;ExcessHet=3.0103;FS=0.000;MLEAC=2;MLEAF=1.00;MQ=44.00;QD=27.51;SOR=0.767	GT:AD:DP:GQ:PL	1/1:0,54:54:99:1514,162,0
X	8488293	.	G	A	1407.77	.	AC=2;AF=1.00;AN=2;DP=52;ExcessHet=3.0103;FS=0.000;MLEAC=2;MLEAF=1.00;MQ=44.00;QD=27.60;SOR=0.732	GT:AD:DP:GQ:PL	1/1:0,51:51:99:1436,153,0
X	8488404	.	T	G	2246.77	.	AC=2;AF=1.00;AN=2;DP=51;ExcessHet=3.0103;FS=0.000;MLEAC=2;MLEAF=1.00;MQ=44.00;QD=30.17;SOR=0.994	GT:AD:DP:GQ:PL	1/1:0,51:51:99:2275,157,0
X	8488408	.	G	A	2191.77	.	AC=2;AF=1.00;AN=2;DP=50;ExcessHet=3.0103;FS=0.000;MLEAC=2;MLEAF=1.00;MQ=44.00;QD=30.36;SOR=0.952	GT:AD:DP:GQ:PL	1/1:0,50:50:99:2220,151,0
X	8488419	.	A	G	1315.77	.	AC=2;AF=1.00;AN=2;DP=50;ExcessHet=3.0103;FS=0.000;MLEAC=2;MLEAF=1.00;MQ=44.00;QD=26.32;SOR=0.859	GT:AD:DP:GQ:PL	1/1:0,50:50:99:1344,150,0
X	8488565	.	C	CT	690.73	.	AC=2;AF=1.00;AN=2;BaseQRankSum=0.714;ClippingRankSum=0.000;DP=45;ExcessHet=3.0103;FS=3.052;MLEAC=2;MLEAF=1.00;MQ=43.89;MQRankSum=-0.250;QD=17.71;ReadPosRankSum=-0.193;SOR=0.141	GT:AD:DP:GQ:PL	1/1:2,37:39:77:728,77,0
X	8488849	.	G	A	1735.77	.	AC=2;AF=1.00;AN=2;DP=62;ExcessHet=3.0103;FS=0.000;MLEAC=2;MLEAF=1.00;MQ=43.92;QD=28.00;SOR=1.143	GT:AD:DP:GQ:PL	1/1:0,62:62:99:1764,186,0
X	8488872	.	A	AT	999.73	.	AC=2;AF=1.00;AN=2;BaseQRankSum=-2.100;ClippingRankSum=0.000;DP=71;ExcessHet=3.0103;FS=0.000;MLEAC=2;MLEAF=1.00;MQ=43.97;MQRankSum=0.000;QD=16.94;ReadPosRankSum=2.438;SOR=0.693	GT:AD:DP:GQ:PL	1/1:5,54:59:88:1037,88,0
X	8489053	.	GT	G	3380.73	.	AC=2;AF=1.00;AN=2;DP=76;ExcessHet=3.0103;FS=0.000;MLEAC=2;MLEAF=1.00;MQ=43.69;QD=30.95;SOR=1.061	GT:AD:DP:GQ:PL	1/1:0,74:74:99:3418,229,0
X	8489060	.	T	C	3479.77	.	AC=2;AF=1.00;AN=2;DP=77;ExcessHet=3.0103;FS=0.000;MLEAC=2;MLEAF=1.00;MQ=43.69;QD=32.30;SOR=0.948	GT:AD:DP:GQ:PL	1/1:0,77:77:99:3508,235,0
X	8489077	.	A	G	3661.77	.	AC=2;AF=1.00;AN=2;DP=81;ExcessHet=3.0103;FS=0.000;MLEAC=2;MLEAF=1.00;MQ=43.71;QD=29.53;SOR=0.934	GT:AD:DP:GQ:PL	1/1:0,81:81:99:3690,247,0
X	8489098	.	A	C	3401.77	.	AC=2;AF=1.00;AN=2;DP=80;ExcessHet=3.0103;FS=0.000;MLEAC=2;MLEAF=1.00;MQ=43.73;QD=33.79;SOR=0.850	GT:AD:DP:GQ:PL	1/1:0,80:80:99:3430,244,0
X	8489158	.	T	G	1965.77	.	AC=2;AF=1.00;AN=2;DP=72;ExcessHet=3.0103;FS=0.000;MLEAC=2;MLEAF=1.00;MQ=43.75;QD=27.30;SOR=0.807	GT:AD:DP:GQ:PL	1/1:0,72:72:99:1994,216,0
X	8489263	.	T	A	2011.77	.	AC=2;AF=1.00;AN=2;DP=72;ExcessHet=3.0103;FS=0.000;MLEAC=2;MLEAF=1.00;MQ=43.67;QD=27.94;SOR=0.934	GT:AD:DP:GQ:PL	1/1:0,72:72:99:2040,216,0
X	8489305	.	G	GTTTATTTGATT	3826.73	.	AC=2;AF=1.00;AN=2;DP=85;ExcessHet=3.0103;FS=0.000;MLEAC=2;MLEAF=1.00;MQ=43.65;QD=33.85;SOR=0.791	GT:AD:DP:GQ:PL	1/1:0,84:84:99:3864,258,0
X	8489533	.	C	CTAGA	2536.73	.	AC=2;AF=1.00;AN=2;DP=58;ExcessHet=3.0103;FS=0.000;MLEAC=2;MLEAF=1.00;MQ=43.97;QD=30.83;SOR=0.846	GT:AD:DP:GQ:PL	1/1:0,54:54:99:2574,174,0
X	8490051	.	GT	G	1146.73	.	AC=2;AF=1.00;AN=2;DP=63;ExcessHet=3.0103;FS=0.000;MLEAC=2;MLEAF=1.00;MQ=44.12;QD=19.11;SOR=0.693	GT:AD:DP:GQ:PL	1/1:0,60:60:99:1184,178,0
X	8490360	.	T	C	1989.77	.	AC=2;AF=1.00;AN=2;DP=73;ExcessHet=3.0103;FS=0.000;MLEAC=2;MLEAF=1.00;MQ=44.00;QD=27.64;SOR=1.148	GT:AD:DP:GQ:PL	1/1:0,72:72:99:2018,216,0
X	8490396	.	G	A	2089.77	.	AC=2;AF=1.00;AN=2;DP=76;ExcessHet=3.0103;FS=0.000;MLEAC=2;MLEAF=1.00;MQ=44.00;QD=27.86;SOR=1.164	GT:AD:DP:GQ:PL	1/1:0,75:75:99:2118,225,0
X	8490421	.	A	T	1692.77	.	AC=2;AF=1.00;AN=2;DP=61;ExcessHet=3.0103;FS=0.000;MLEAC=2;MLEAF=1.00;MQ=44.00;QD=28.21;SOR=1.160	GT:AD:DP:GQ:PL	1/1:0,60:60:99:1721,180,0
X	8490475	.	T	C	1663.77	.	AC=2;AF=1.00;AN=2;DP=62;ExcessHet=3.0103;FS=0.000;MLEAC=2;MLEAF=1.00;MQ=44.00;QD=26.83;SOR=0.826	GT:AD:DP:GQ:PL	1/1:0,62:62:99:1692,185,0
X	8490536	.	C	G	1525.77	.	AC=2;AF=1.00;AN=2;DP=59;ExcessHet=3.0103;FS=0.000;MLEAC=2;MLEAF=1.00;MQ=44.00;QD=25.86;SOR=1.532	GT:AD:DP:GQ:PL	1/1:0,59:59:99:1554,175,0
X	8490913	.	C	G	1638.77	.	AC=2;AF=1.00;AN=2;DP=62;ExcessHet=3.0103;FS=0.000;MLEAC=2;MLEAF=1.00;MQ=43.97;QD=26.43;SOR=0.826	GT:AD:DP:GQ:PL	1/1:0,62:62:99:1667,186,0
X	8491081	.	T	C	2536.77	.	AC=2;AF=1.00;AN=2;DP=57;ExcessHet=3.0103;FS=0.000;MLEAC=2;MLEAF=1.00;MQ=43.97;QD=32.15;SOR=1.238	GT:AD:DP:GQ:PL	1/1:0,57:57:99:2565,172,0
X	8491083	.	A	T	2536.77	.	AC=2;AF=1.00;AN=2;DP=57;ExcessHet=3.0103;FS=0.000;MLEAC=2;MLEAF=1.00;MQ=43.97;QD=27.44;SOR=1.238	GT:AD:DP:GQ:PL	1/1:0,57:57:99:2565,172,0
X	8491250	.	G	A	1673.77	.	AC=2;AF=1.00;AN=2;DP=61;ExcessHet=3.0103;FS=0.000;MLEAC=2;MLEAF=1.00;MQ=44.00;QD=27.44;SOR=0.725	GT:AD:DP:GQ:PL	1/1:0,61:61:99:1702,183,0
X	8491505	.	CAAATAA	C	2232.73	.	AC=2;AF=1.00;AN=2;DP=52;ExcessHet=3.0103;FS=0.000;MLEAC=2;MLEAF=1.00;MQ=43.89;QD=33.67;SOR=1.201	GT:AD:DP:GQ:PL	1/1:0,51:51:99:2270,154,0
X	8491541	.	C	CTT	1260.73	.	AC=2;AF=1.00;AN=2;BaseQRankSum=-0.322;ClippingRankSum=0.000;DP=51;ExcessHet=3.0103;FS=0.000;MLEAC=2;MLEAF=1.00;MQ=43.88;MQRankSum=-0.237;QD=26.27;ReadPosRankSum=1.805;SOR=0.954	GT:AD:DP:GQ:PL	1/1:2,46:48:95:1298,95,0
X	8492336	.	A	AT	1889.73	.	AC=2;AF=1.00;AN=2;DP=79;ExcessHet=3.0103;FS=0.000;MLEAC=2;MLEAF=1.00;MQ=44.00;QD=24.54;SOR=1.300	GT:AD:DP:GQ:PL	1/1:0,77:77:99:1927,231,0
X	8493614	.	TATAC	T	2932.73	.	AC=2;AF=1.00;AN=2;DP=67;ExcessHet=3.0103;FS=0.000;MLEAC=2;MLEAF=1.00;MQ=44.33;QD=31.14;SOR=0.754	GT:AD:DP:GQ:PL	1/1:0,66:66:99:2970,199,0
X	8493736	.	T	A	1786.77	.	AC=2;AF=1.00;AN=2;DP=65;ExcessHet=3.0103;FS=0.000;MLEAC=2;MLEAF=1.00;MQ=44.00;QD=27.49;SOR=0.723	GT:AD:DP:GQ:PL	1/1:0,65:65:99:1815,195,0
X	8494360	.	T	G	1973.77	.	AC=2;AF=1.00;AN=2;DP=47;ExcessHet=3.0103;FS=0.000;MLEAC=2;MLEAF=1.00;MQ=43.96;QD=35.95;SOR=1.251	GT:AD:DP:GQ:PL	1/1:0,47:47:99:2002,141,0
X	8494385	.	T	C	2152.77	.	AC=2;AF=1.00;AN=2;DP=48;ExcessHet=3.0103;FS=0.000;MLEAC=2;MLEAF=1.00;MQ=43.90;QD=28.35;SOR=1.426	GT:AD:DP:GQ:PL	1/1:0,48:48:99:2181,147,0
X	8494386	.	G	T	2152.77	.	AC=2;AF=1.00;AN=2;DP=48;ExcessHet=3.0103;FS=0.000;MLEAC=2;MLEAF=1.00;MQ=43.90;QD=28.87;SOR=1.426	GT:AD:DP:GQ:PL	1/1:0,48:48:99:2181,147,0
X	8494537	.	A	G	1358.77	.	AC=2;AF=1.00;AN=2;DP=50;ExcessHet=3.0103;FS=0.000;MLEAC=2;MLEAF=1.00;MQ=43.29;QD=27.18;SOR=0.952	GT:AD:DP:GQ:PL	1/1:0,50:50:99:1387,150,0
X	8494608	.	AGACGGAGAGAAAATT	A	2152.73	.	AC=2;AF=1.00;AN=2;BaseQRankSum=0.812;ClippingRankSum=0.000;DP=54;ExcessHet=3.0103;FS=0.000;MLEAC=2;MLEAF=1.00;MQ=43.15;MQRankSum=-0.592;QD=28.04;ReadPosRankSum=-0.408;SOR=0.256	GT:AD:DP:GQ:PL	1/1:1,50:51:99:2190,109,0
X	8494773	.	C	CTCAACTG	2295.73	.	AC=2;AF=1.00;AN=2;DP=49;ExcessHet=3.0103;FS=0.000;MLEAC=2;MLEAF=1.00;MQ=42.01;QD=30.02;SOR=0.963	GT:AD:DP:GQ:PL	1/1:0,48:48:99:2333,156,0
X	8494775	.	T	TTTCAATTATAAAGGGAATTTCTTTC	2641.73	.	AC=2;AF=1.00;AN=2;DP=50;ExcessHet=3.0103;FS=0.000;MLEAC=2;MLEAF=1.00;MQ=42.01;QD=33.01;SOR=0.952	GT:AD:DP:GQ:PL	1/1:0,50:50:99:2679,180,0
X	8495349	.	G	A	2695.77	.	AC=2;AF=1.00;AN=2;DP=60;ExcessHet=3.0103;FS=0.000;MLEAC=2;MLEAF=1.00;MQ=43.90;QD=28.09;SOR=0.760	GT:AD:DP:GQ:PL	1/1:0,60:60:99:2724,187,0
X	8495356	.	C	A	2736.77	.	AC=2;AF=1.00;AN=2;DP=61;ExcessHet=3.0103;FS=0.000;MLEAC=2;MLEAF=1.00;MQ=43.90;QD=28.22;SOR=0.941	GT:AD:DP:GQ:PL	1/1:0,61:61:99:2765,190,0
X	8495374	.	C	T	2532.77	.	AC=2;AF=1.00;AN=2;DP=58;ExcessHet=3.0103;FS=0.000;MLEAC=2;MLEAF=1.00;MQ=43.90;QD=27.16;SOR=0.997	GT:AD:DP:GQ:PL	1/1:0,58:58:99:2561,178,0
X	8495455	.	A	G	2642.77	.	AC=2;AF=1.00;AN=2;DP=60;ExcessHet=3.0103;FS=0.000;MLEAC=2;MLEAF=1.00;MQ=42.59;QD=30.08;SOR=1.160	GT:AD:DP:GQ:PL	1/1:0,60:60:99:2671,181,0
X	8495459	.	T	C	2637.77	.	AC=2;AF=1.00;AN=2;DP=59;ExcessHet=3.0103;FS=0.000;MLEAC=2;MLEAF=1.00;MQ=42.57;QD=25.24;SOR=1.123	GT:AD:DP:GQ:PL	1/1:0,59:59:99:2666,181,0
X	8495463	.	A	G	2585.77	.	AC=2;AF=1.00;AN=2;DP=60;ExcessHet=3.0103;FS=0.000;MLEAC=2;MLEAF=1.00;MQ=42.04;QD=33.54;SOR=1.160	GT:AD:DP:GQ:PL	1/1:0,60:60:99:2614,181,0
X	8495624	.	A	AT	1545.73	.	AC=2;AF=1.00;AN=2;DP=38;ExcessHet=3.0103;FS=0.000;MLEAC=2;MLEAF=1.00;MQ=34.44;QD=29.90;SOR=0.869	GT:AD:DP:GQ:PL	1/1:0,35:35:99:1583,109,0
X	8495642	.	A	G	2086.77	.	AC=2;AF=1.00;AN=2;DP=47;ExcessHet=3.0103;FS=0.000;MLEAC=2;MLEAF=1.00;MQ=33.15;QD=27.58;SOR=0.823	GT:AD:DP:GQ:PL	1/1:0,47:47:99:2115,141,0
X	8495655	.	A	C	2221.77	.	AC=2;AF=1.00;AN=2;DP=50;ExcessHet=3.0103;FS=0.000;MLEAC=2;MLEAF=1.00;MQ=32.71;QD=27.96;SOR=0.952	GT:AD:DP:GQ:PL	1/1:0,50:50:99:2250,151,0
X	8495656	.	GTT	G	2212.73	.	AC=2;AF=1.00;AN=2;DP=50;ExcessHet=3.0103;FS=0.000;MLEAC=2;MLEAF=1.00;MQ=32.71;QD=34.49;SOR=0.952	GT:AD:DP:GQ:PL	1/1:0,50:50:99:2250,151,0
X	8495659	.	ACCCCT	A	2212.73	.	AC=2;AF=1.00;AN=2;DP=50;ExcessHet=3.0103;FS=0.000;MLEAC=2;MLEAF=1.00;MQ=32.71;QD=31.50;SOR=0.952	GT:AD:DP:GQ:PL	1/1:0,50:50:99:2250,151,0
X	8495697	.	A	T	1421.77	.	AC=2;AF=1.00;AN=2;DP=53;ExcessHet=3.0103;FS=0.000;MLEAC=2;MLEAF=1.00;MQ=31.32;QD=26.83;SOR=0.981	GT:AD:DP:GQ:PL	1/1:0,53:53:99:1450,159,0
X	8495724	.	G	A	2319.77	.	AC=2;AF=1.00;AN=2;DP=53;ExcessHet=3.0103;FS=0.000;MLEAC=2;MLEAF=1.00;MQ=28.29;QD=33.85;SOR=0.808	GT:AD:DP:GQ:PL	1/1:0,53:53:99:2348,163,0
X	8495739	.	T	C	2341.77	.	AC=2;AF=1.00;AN=2;DP=55;ExcessHet=3.0103;FS=0.000;MLEAC=2;MLEAF=1.00;MQ=27.07;QD=25.54;SOR=0.729	GT:AD:DP:GQ:PL	1/1:0,55:55:99:2370,165,0
X	8495821	.	A	G	2077.77	.	AC=2;AF=1.00;AN=2;DP=47;ExcessHet=3.0103;FS=0.000;MLEAC=2;MLEAF=1.00;MQ=23.90;QD=27.15;SOR=1.132	GT:AD:DP:GQ:PL	1/1:0,47:47:99:2106,141,0
X	8495826	.	A	C	2041.77	.	AC=2;AF=1.00;AN=2;DP=46;ExcessHet=3.0103;FS=0.000;MLEAC=2;MLEAF=1.00;MQ=23.27;QD=33.11;SOR=1.085	GT:AD:DP:GQ:PL	1/1:0,46:46:99:2070,138,0
X	8495841	.	T	A	1996.77	.	AC=2;AF=1.00;AN=2;DP=43;ExcessHet=3.0103;FS=0.000;MLEAC=2;MLEAF=1.00;MQ=22.76;QD=26.05;SOR=1.179	GT:AD:DP:GQ:PL	1/1:0,43:43:99:2025,135,0
X	8495842	.	T	A	1951.77	.	AC=2;AF=1.00;AN=2;DP=43;ExcessHet=3.0103;FS=0.000;MLEAC=2;MLEAF=1.00;MQ=22.76;QD=28.09;SOR=1.179	GT:AD:DP:GQ:PL	1/1:0,43:43:99:1980,132,0
X	8495850	.	C	T	1681.77	.	AC=2;AF=1.00;AN=2;DP=36;ExcessHet=3.0103;FS=0.000;MLEAC=2;MLEAF=1.00;MQ=22.76;QD=31.39;SOR=1.371	GT:AD:DP:GQ:PL	1/1:0,36:36:99:1710,114,0
X	8495853	.	G	A	1591.77	.	AC=2;AF=1.00;AN=2;DP=36;ExcessHet=3.0103;FS=0.000;MLEAC=2;MLEAF=1.00;MQ=22.76;QD=32.40;SOR=1.371	GT:AD:DP:GQ:PL	1/1:0,36:36:99:1620,108,0
X	8495854	.	G	A	1591.77	.	AC=2;AF=1.00;AN=2;DP=36;ExcessHet=3.0103;FS=0.000;MLEAC=2;MLEAF=1.00;MQ=22.76;QD=29.36;SOR=1.371	GT:AD:DP:GQ:PL	1/1:0,36:36:99:1620,108,0
X	8495863	.	GA	G	1402.73	.	AC=2;AF=1.00;AN=2;DP=30;ExcessHet=3.0103;FS=0.000;MLEAC=2;MLEAF=1.00;MQ=22.69;QD=33.54;SOR=1.765	GT:AD:DP:GQ:PL	1/1:0,30:30:96:1440,96,0
X	8495875	.	T	C	1310.77	.	AC=2;AF=1.00;AN=2;DP=30;ExcessHet=3.0103;FS=0.000;MLEAC=2;MLEAF=1.00;MQ=23.15;QD=34.97;SOR=1.536	GT:AD:DP:GQ:PL	1/1:0,30:30:93:1339,93,0
X	8495905	.	A	G	608.77	.	AC=2;AF=1.00;AN=2;DP=24;ExcessHet=3.0103;FS=0.000;MLEAC=2;MLEAF=1.00;MQ=23.00;QD=25.37;SOR=2.124	GT:AD:DP:GQ:PL	1/1:0,24:24:72:637,72,0
X	8495943	.	A	T	988.77	.	AC=2;AF=1.00;AN=2;DP=23;ExcessHet=3.0103;FS=0.000;MLEAC=2;MLEAF=1.00;MQ=25.75;QD=34.84;SOR=2.400	GT:AD:DP:GQ:PL	1/1:0,23:23:69:1017,69,0
X	8495953	.	A	G	1033.77	.	AC=2;AF=1.00;AN=2;DP=23;ExcessHet=3.0103;FS=0.000;MLEAC=2;MLEAF=1.00;MQ=26.69;QD=30.79;SOR=2.030	GT:AD:DP:GQ:PL	1/1:0,23:23:72:1062,72,0
X	8495968	.	T	C	961.77	.	AC=2;AF=1.00;AN=2;DP=22;ExcessHet=3.0103;FS=0.000;MLEAC=2;MLEAF=1.00;MQ=28.15;QD=30.96;SOR=1.609	GT:AD:DP:GQ:PL	1/1:0,22:22:66:990,66,0
X	8495993	.	C	A	1302.77	.	AC=2;AF=1.00;AN=2;DP=29;ExcessHet=3.0103;FS=0.000;MLEAC=2;MLEAF=1.00;MQ=30.04;QD=30.73;SOR=1.071	GT:AD:DP:GQ:PL	1/1:0,29:29:90:1331,90,0
X	8496001	.	A	C	1331.77	.	AC=2;AF=1.00;AN=2;DP=31;ExcessHet=3.0103;FS=0.000;MLEAC=2;MLEAF=1.00;MQ=30.21;QD=31.32;SOR=1.044	GT:AD:DP:GQ:PL	1/1:0,31:31:93:1360,93,0
X	8496030	.	G	A	1234.77	.	AC=2;AF=1.00;AN=2;DP=31;ExcessHet=3.0103;FS=0.000;MLEAC=2;MLEAF=1.00;MQ=31.60;QD=32.46;SOR=0.756	GT:AD:DP:GQ:PL	1/1:0,31:31:93:1263,93,0
X	8496048	.	T	C	1260.77	.	AC=2;AF=1.00;AN=2;DP=28;ExcessHet=3.0103;FS=0.000;MLEAC=2;MLEAF=1.00;MQ=34.49;QD=26.28;SOR=1.179	GT:AD:DP:GQ:PL	1/1:0,28:28:87:1289,87,0
X	8496056	.	A	T	1260.77	.	AC=2;AF=1.00;AN=2;DP=29;ExcessHet=3.0103;FS=0.000;MLEAC=2;MLEAF=1.00;MQ=34.54;QD=31.47;SOR=1.255	GT:AD:DP:GQ:PL	1/1:0,29:29:87:1289,87,0
X	8496084	.	A	T	1201.77	.	AC=2;AF=1.00;AN=2;DP=27;ExcessHet=3.0103;FS=0.000;MLEAC=2;MLEAF=1.00;MQ=36.58;QD=28.42;SOR=1.781	GT:AD:DP:GQ:PL	1/1:0,27:27:84:1230,84,0
X	8496105	.	A	G	1501.77	.	AC=2;AF=1.00;AN=2;DP=33;ExcessHet=3.0103;FS=0.000;MLEAC=2;MLEAF=1.00;MQ=38.16;QD=28.96;SOR=2.235	GT:AD:DP:GQ:PL	1/1:0,33:33:99:1530,102,0
X	8496128	.	C	T	1861.77	.	AC=2;AF=1.00;AN=2;DP=40;ExcessHet=3.0103;FS=0.000;MLEAC=2;MLEAF=1.00;MQ=39.82;QD=28.59;SOR=2.670	GT:AD:DP:GQ:PL	1/1:0,40:40:99:1890,126,0
X	8496134	.	G	C	1726.77	.	AC=2;AF=1.00;AN=2;DP=36;ExcessHet=3.0103;FS=0.000;MLEAC=2;MLEAF=1.00;MQ=40.55;QD=32.16;SOR=3.026	GT:AD:DP:GQ:PL	1/1:0,36:36:99:1755,117,0
X	8496254	.	A	ATTTTTTCTAATTTGTACCCCTTAT	2694.73	.	AC=2;AF=1.00;AN=2;DP=49;ExcessHet=3.0103;FS=0.000;MLEAC=2;MLEAF=1.00;MQ=40.36;QD=27.29;SOR=2.400	GT:AD:DP:GQ:PL	1/1:0,48:48:99:2732,183,0
X	8496257	.	T	A	2266.77	.	AC=2;AF=1.00;AN=2;DP=52;ExcessHet=3.0103;FS=0.000;MLEAC=2;MLEAF=1.00;MQ=40.41;QD=34.12;SOR=1.436	GT:AD:DP:GQ:PL	1/1:0,51:51:99:2295,154,0
X	8496265	.	A	C	2536.77	.	AC=2;AF=1.00;AN=2;DP=56;ExcessHet=3.0103;FS=0.000;MLEAC=2;MLEAF=1.00;MQ=40.64;QD=31.61;SOR=0.970	GT:AD:DP:GQ:PL	1/1:0,55:55:99:2565,172,0
X	8496280	.	A	T	2581.77	.	AC=2;AF=1.00;AN=2;DP=59;ExcessHet=3.0103;FS=0.000;MLEAC=2;MLEAF=1.00;MQ=41.14;QD=34.96;SOR=0.693	GT:AD:DP:GQ:PL	1/1:0,58:58:99:2610,175,0
X	8496291	.	C	T	2806.77	.	AC=2;AF=1.00;AN=2;DP=62;ExcessHet=3.0103;FS=0.000;MLEAC=2;MLEAF=1.00;MQ=41.32;QD=33.47;SOR=0.725	GT:AD:DP:GQ:PL	1/1:0,61:61:99:2835,190,0
X	8496301	.	GTTTT	G	2887.73	.	AC=2;AF=1.00;AN=2;DP=65;ExcessHet=3.0103;FS=0.000;MLEAC=2;MLEAF=1.00;MQ=41.72;QD=30.53;SOR=0.756	GT:AD:DP:GQ:PL	1/1:0,64:64:99:2925,196,0
X	8496328	.	C	A	2833.77	.	AC=2;AF=1.00;AN=2;DP=66;ExcessHet=3.0103;FS=0.000;MLEAC=2;MLEAF=1.00;MQ=42.21;QD=29.22;SOR=0.925	GT:AD:DP:GQ:PL	1/1:0,65:65:99:2862,202,0
X	8496409	.	A	G	2212.77	.	AC=2;AF=1.00;AN=2;DP=81;ExcessHet=3.0103;FS=0.000;MLEAC=2;MLEAF=1.00;MQ=43.36;QD=27.66;SOR=1.096	GT:AD:DP:GQ:PL	1/1:0,80:80:99:2241,240,0
X	8496912	.	G	GAAAAA	2157.73	.	AC=2;AF=1.00;AN=2;DP=50;ExcessHet=3.0103;FS=0.000;MLEAC=2;MLEAF=1.00;MQ=44.32;QD=31.81;SOR=1.225	GT:AD:DP:GQ:PL	1/1:0,49:49:99:2195,150,0
X	8498242	.	AT	A	563.73	.	AC=2;AF=1.00;AN=2;BaseQRankSum=0.677;ClippingRankSum=0.000;DP=56;ExcessHet=3.0103;FS=8.023;MLEAC=2;MLEAF=1.00;MQ=44.00;MQRankSum=0.000;QD=15.24;ReadPosRankSum=-0.963;SOR=1.033	GT:AD:DP:GQ:PL	1/1:2,35:37:69:601,69,0
X	8498247	.	T	A	583.77	.	AC=2;AF=1.00;AN=2;BaseQRankSum=0.099;ClippingRankSum=0.000;DP=57;ExcessHet=3.0103;FS=7.363;MLEAC=2;MLEAF=1.00;MQ=44.00;MQRankSum=0.000;QD=14.97;ReadPosRankSum=0.096;SOR=0.778	GT:AD:DP:GQ:PL	1/1:2,37:39:65:612,65,0
X	8498253	.	T	A	624.77	.	AC=2;AF=1.00;AN=2;BaseQRankSum=-0.201;ClippingRankSum=0.000;DP=55;ExcessHet=3.0103;FS=11.483;MLEAC=2;MLEAF=1.00;MQ=43.91;MQRankSum=3.698;QD=14.88;ReadPosRankSum=0.708;SOR=0.918	GT:AD:DP:GQ:PL	1/1:3,39:42:71:653,71,0
X	8498416	.	A	C	1827.77	.	AC=2;AF=1.00;AN=2;DP=68;ExcessHet=3.0103;FS=0.000;MLEAC=2;MLEAF=1.00;MQ=43.97;QD=27.28;SOR=1.230	GT:AD:DP:GQ:PL	1/1:0,67:67:99:1856,201,0
X	8498925	.	C	T	630.74	.	AC=2;AF=1.00;AN=2;BaseQRankSum=1.616;ClippingRankSum=0.000;DP=54;ExcessHet=3.0103;FS=1.651;MLEAC=2;MLEAF=1.00;MQ=44.00;MQRankSum=0.000;QD=12.61;ReadPosRankSum=-0.504;SOR=0.330	GT:AD:DP:GQ:PL	1/1:7,43:50:6:658,6,0
X	8498926	.	T	C	538.88	.	AC=1;AF=0.500;AN=2;BaseQRankSum=-1.402;ClippingRankSum=0.000;DP=54;ExcessHet=3.0103;FS=5.666;MLEAC=1;MLEAF=0.500;MQ=44.00;MQRankSum=0.000;QD=10.78;ReadPosRankSum=0.670;SOR=0.171	GT:AD:DP:GQ:PL	0/1:9,41:50:16:567,0,16
X	8498998	.	C	T	2573.77	.	AC=2;AF=1.00;AN=2;DP=62;ExcessHet=3.0103;FS=0.000;MLEAC=2;MLEAF=1.00;MQ=44.00;QD=31.36;SOR=1.143	GT:AD:DP:GQ:PL	1/1:0,62:62:99:2602,187,0
X	8499008	.	G	A	2553.77	.	AC=2;AF=1.00;AN=2;DP=56;ExcessHet=3.0103;FS=0.000;MLEAC=2;MLEAF=1.00;MQ=44.00;QD=29.85;SOR=1.101	GT:AD:DP:GQ:PL	1/1:0,56:56:99:2582,184,0
X	8499568	.	G	GAT	1261.73	.	AC=2;AF=1.00;AN=2;DP=42;ExcessHet=3.0103;FS=0.000;MLEAC=2;MLEAF=1.00;MQ=44.40;QD=32.35;SOR=0.743	GT:AD:DP:GQ:PL	1/1:0,39:39:99:1299,120,0
X	8500049	.	C	CA	265.77	.	AC=2;AF=1.00;AN=2;BaseQRankSum=0.413;ClippingRankSum=0.000;DP=27;ExcessHet=3.0103;FS=2.318;MLEAC=2;MLEAF=1.00;MQ=43.57;MQRankSum=0.955;QD=12.66;ReadPosRankSum=0.218;SOR=0.662	GT:AD:DP:GQ:PL	1/1:3,18:21:21:303,21,0
X	8500581	.	C	CA	459.75	.	AC=2;AF=1.00;AN=2;BaseQRankSum=1.634;ClippingRankSum=0.000;DP=34;ExcessHet=3.0103;FS=11.064;MLEAC=2;MLEAF=1.00;MQ=44.00;MQRankSum=0.000;QD=15.85;ReadPosRankSum=1.291;SOR=0.896	GT:AD:DP:GQ:PL	1/1:3,26:29:24:497,24,0
X	8500620	.	T	C	80.77	.	AC=1;AF=0.500;AN=2;BaseQRankSum=-0.392;ClippingRankSum=0.000;DP=30;ExcessHet=3.0103;FS=1.664;MLEAC=1;MLEAF=0.500;MQ=44.00;MQRankSum=0.000;QD=2.79;ReadPosRankSum=-0.488;SOR=0.824	GT:AD:DP:GQ:PL	0/1:22,7:29:99:109,0,513
X	8501917	.	A	C	1897.77	.	AC=2;AF=1.00;AN=2;DP=69;ExcessHet=3.0103;FS=0.000;MLEAC=2;MLEAF=1.00;MQ=44.00;QD=27.91;SOR=0.880	GT:AD:DP:GQ:PL	1/1:0,68:68:99:1926,204,0
X	8503880	.	C	G	1165.77	.	AC=2;AF=1.00;AN=2;DP=45;ExcessHet=3.0103;FS=0.000;MLEAC=2;MLEAF=1.00;MQ=43.91;QD=26.49;SOR=0.883	GT:AD:DP:GQ:PL	1/1:0,44:44:99:1194,131,0
X	8503961	.	AT	A	600.73	.	AC=2;AF=1.00;AN=2;DP=30;ExcessHet=3.0103;FS=0.000;MLEAC=2;MLEAF=1.00;MQ=44.00;QD=21.45;SOR=1.382	GT:AD:DP:GQ:PL	1/1:0,28:28:84:638,84,0
X	8504025	.	G	A	1051.77	.	AC=2;AF=1.00;AN=2;DP=41;ExcessHet=3.0103;FS=0.000;MLEAC=2;MLEAF=1.00;MQ=43.90;QD=25.65;SOR=0.843	GT:AD:DP:GQ:PL	1/1:0,41:41:99:1080,122,0
X	8504069	.	A	T	1598.77	.	AC=2;AF=1.00;AN=2;DP=37;ExcessHet=3.0103;FS=0.000;MLEAC=2;MLEAF=1.00;MQ=43.89;QD=34.73;SOR=1.432	GT:AD:DP:GQ:PL	1/1:0,37:37:99:1627,111,0
X	8504079	.	C	T	1776.77	.	AC=2;AF=1.00;AN=2;DP=42;ExcessHet=3.0103;FS=0.000;MLEAC=2;MLEAF=1.00;MQ=43.91;QD=26.78;SOR=1.259	GT:AD:DP:GQ:PL	1/1:0,42:42:99:1805,129,0
X	8504113	.	G	A	2148.77	.	AC=2;AF=1.00;AN=2;DP=50;ExcessHet=3.0103;FS=0.000;MLEAC=2;MLEAF=1.00;MQ=43.88;QD=30.04;SOR=1.270	GT:AD:DP:GQ:PL	1/1:0,50:50:99:2177,153,0
X	8504128	.	ATTGTTTACTC	A	2372.73	.	AC=2;AF=1.00;AN=2;DP=53;ExcessHet=3.0103;FS=0.000;MLEAC=2;MLEAF=1.00;MQ=43.89;QD=27.12;SOR=1.179	GT:AD:DP:GQ:PL	1/1:0,53:53:99:2410,163,0
X	8504253	.	A	G	1568.77	.	AC=2;AF=1.00;AN=2;DP=59;ExcessHet=3.0103;FS=0.000;MLEAC=2;MLEAF=1.00;MQ=44.00;QD=26.59;SOR=0.871	GT:AD:DP:GQ:PL	1/1:0,59:59:99:1597,175,0
X	8504563	.	A	T	1200.77	.	AC=2;AF=1.00;AN=2;DP=45;ExcessHet=3.0103;FS=0.000;MLEAC=2;MLEAF=1.00;MQ=43.96;QD=26.68;SOR=0.929	GT:AD:DP:GQ:PL	1/1:0,45:45:99:1229,134,0
X	8504855	.	A	G	1199.77	.	AC=2;AF=1.00;AN=2;DP=47;ExcessHet=3.0103;FS=0.000;MLEAC=2;MLEAF=1.00;MQ=43.54;QD=25.53;SOR=0.823	GT:AD:DP:GQ:PL	1/1:0,47:47:99:1228,138,0
X	8504870	.	C	CTATATATGT	1910.73	.	AC=2;AF=1.00;AN=2;DP=48;ExcessHet=3.0103;FS=0.000;MLEAC=2;MLEAF=1.00;MQ=43.59;QD=33.12;SOR=0.829	GT:AD:DP:GQ:PL	1/1:0,45:45:99:1948,135,0
X	8504874	.	T	TA	1909.73	.	AC=2;AF=1.00;AN=2;DP=48;ExcessHet=3.0103;FS=0.000;MLEAC=2;MLEAF=1.00;MQ=43.59;QD=28.37;SOR=0.829	GT:AD:DP:GQ:PL	1/1:0,45:45:99:1947,135,0
X	8504875	.	T	TG	2065.73	.	AC=2;AF=1.00;AN=2;DP=49;ExcessHet=3.0103;FS=0.000;MLEAC=2;MLEAF=1.00;MQ=43.60;QD=25.51;SOR=0.829	GT:AD:DP:GQ:PL	1/1:0,49:49:99:2103,147,0
X	8504958	.	A	T	1218.77	.	AC=2;AF=1.00;AN=2;DP=47;ExcessHet=3.0103;FS=0.000;MLEAC=2;MLEAF=1.00;MQ=43.75;QD=26.49;SOR=1.085	GT:AD:DP:GQ:PL	1/1:0,46:46:99:1247,137,0
X	8505033	.	G	T	1505.77	.	AC=2;AF=1.00;AN=2;DP=54;ExcessHet=3.0103;FS=0.000;MLEAC=2;MLEAF=1.00;MQ=43.89;QD=27.88;SOR=1.567	GT:AD:DP:GQ:PL	1/1:0,54:54:99:1534,162,0
X	8505072	.	TTC	T	1529.73	.	AC=2;AF=1.00;AN=2;DP=49;ExcessHet=3.0103;FS=0.000;MLEAC=2;MLEAF=1.00;MQ=43.84;QD=33.99;SOR=1.038	GT:AD:DP:GQ:PL	1/1:0,45:45:99:1567,136,0
X	8505285	.	G	A	1478.77	.	AC=2;AF=1.00;AN=2;DP=54;ExcessHet=3.0103;FS=0.000;MLEAC=2;MLEAF=1.00;MQ=44.00;QD=27.38;SOR=1.118	GT:AD:DP:GQ:PL	1/1:0,54:54:99:1507,162,0
X	8506100	.	G	T	2896.77	.	AC=2;AF=1.00;AN=2;DP=63;ExcessHet=3.0103;FS=0.000;MLEAC=2;MLEAF=1.00;MQ=44.00;QD=34.16;SOR=0.724	GT:AD:DP:GQ:PL	1/1:0,63:63:99:2925,196,0
X	8506106	.	C	T	2986.77	.	AC=2;AF=1.00;AN=2;DP=67;ExcessHet=3.0103;FS=0.000;MLEAC=2;MLEAF=1.00;MQ=44.00;QD=28.75;SOR=0.723	GT:AD:DP:GQ:PL	1/1:0,67:67:99:3015,202,0
X	8506125	.	ATATG	A	2482.73	.	AC=2;AF=1.00;AN=2;DP=54;ExcessHet=3.0103;FS=0.000;MLEAC=2;MLEAF=1.00;MQ=44.00;QD=29.60;SOR=0.767	GT:AD:DP:GQ:PL	1/1:0,54:54:99:2520,169,0
X	8506139	.	CA	C	2347.73	.	AC=2;AF=1.00;AN=2;DP=54;ExcessHet=3.0103;FS=0.000;MLEAC=2;MLEAF=1.00;MQ=44.00;QD=30.24;SOR=0.693	GT:AD:DP:GQ:PL	1/1:0,54:54:99:2385,163,0
X	8506815	.	G	A	1308.77	.	AC=2;AF=1.00;AN=2;BaseQRankSum=1.789;ClippingRankSum=0.000;DP=48;ExcessHet=3.0103;FS=0.000;MLEAC=2;MLEAF=1.00;MQ=43.96;MQRankSum=0.000;QD=27.27;ReadPosRankSum=-0.490;SOR=0.289	GT:AD:DP:GQ:PL	1/1:1,47:48:99:1337,134,0
X	8506828	.	G	T	1306.77	.	AC=2;AF=1.00;AN=2;DP=50;ExcessHet=3.0103;FS=0.000;MLEAC=2;MLEAF=1.00;MQ=43.96;QD=26.67;SOR=0.909	GT:AD:DP:GQ:PL	1/1:0,49:49:99:1335,147,0
X	8507389	.	TAA	T	1157.73	.	AC=2;AF=1.00;AN=2;DP=44;ExcessHet=3.0103;FS=0.000;MLEAC=2;MLEAF=1.00;MQ=43.76;QD=28.94;SOR=0.693	GT:AD:DP:GQ:PL	1/1:0,40:40:99:1195,120,0
X	8507557	.	G	GTT	607.73	.	AC=2;AF=1.00;AN=2;BaseQRankSum=2.013;ClippingRankSum=0.000;DP=35;ExcessHet=3.0103;FS=11.187;MLEAC=2;MLEAF=1.00;MQ=43.13;MQRankSum=-0.563;QD=25.32;ReadPosRankSum=0.636;SOR=2.209	GT:AD:DP:GQ:PL	1/1:2,22:24:52:645,52,0
X	8507562	.	C	T	1630.77	.	AC=2;AF=1.00;AN=2;DP=43;ExcessHet=3.0103;FS=0.000;MLEAC=2;MLEAF=1.00;MQ=42.76;QD=32.69;SOR=0.892	GT:AD:DP:GQ:PL	1/1:0,42:42:99:1659,126,0
X	8507666	.	A	G	1244.77	.	AC=2;AF=1.00;AN=2;DP=46;ExcessHet=3.0103;FS=0.000;MLEAC=2;MLEAF=1.00;MQ=43.82;QD=27.06;SOR=1.203	GT:AD:DP:GQ:PL	1/1:0,46:46:99:1273,138,0
X	8507726	.	A	G	1369.77	.	AC=2;AF=1.00;AN=2;DP=52;ExcessHet=3.0103;FS=0.000;MLEAC=2;MLEAF=1.00;MQ=43.83;QD=26.86;SOR=0.732	GT:AD:DP:GQ:PL	1/1:0,51:51:99:1398,153,0
X	8507823	.	A	G	1569.77	.	AC=2;AF=1.00;AN=2;DP=60;ExcessHet=3.0103;FS=0.000;MLEAC=2;MLEAF=1.00;MQ=43.85;QD=26.61;SOR=0.796	GT:AD:DP:GQ:PL	1/1:0,59:59:99:1598,176,0
X	8507841	.	A	G	1461.77	.	AC=2;AF=1.00;AN=2;DP=56;ExcessHet=3.0103;FS=0.000;MLEAC=2;MLEAF=1.00;MQ=43.84;QD=26.10;SOR=1.009	GT:AD:DP:GQ:PL	1/1:0,56:56:99:1490,167,0
X	8508060	.	A	AAAGAAT	2170.73	.	AC=2;AF=1.00;AN=2;DP=51;ExcessHet=3.0103;FS=0.000;MLEAC=2;MLEAF=1.00;MQ=43.88;QD=29.21;SOR=0.788	GT:AD:DP:GQ:PL	1/1:0,50:50:99:2208,153,0
X	8508086	.	T	C	1512.77	.	AC=2;AF=1.00;AN=2;DP=55;ExcessHet=3.0103;FS=0.000;MLEAC=2;MLEAF=1.00;MQ=43.93;QD=27.50;SOR=0.804	GT:AD:DP:GQ:PL	1/1:0,55:55:99:1541,164,0
X	8508263	.	G	A	1211.77	.	AC=2;AF=1.00;AN=2;DP=44;ExcessHet=3.0103;FS=0.000;MLEAC=2;MLEAF=1.00;MQ=43.91;QD=27.54;SOR=1.105	GT:AD:DP:GQ:PL	1/1:0,44:44:99:1240,132,0
X	8508303	.	C	CTTGACAATA	2335.73	.	AC=2;AF=1.00;AN=2;DP=52;ExcessHet=3.0103;FS=0.000;MLEAC=2;MLEAF=1.00;MQ=43.89;QD=29.96;SOR=1.112	GT:AD:DP:GQ:PL	1/1:0,49:49:99:2373,159,0
X	8508802	.	A	AG	1614.73	.	AC=2;AF=1.00;AN=2;DP=38;ExcessHet=3.0103;FS=0.000;MLEAC=1;MLEAF=0.500;MQ=43.06;QD=28.58;SOR=0.922	GT:AD:DP:GQ:PL	1/1:0,37:37:99:1649,117,0
X	8508811	.	G	C	1944.77	.	AC=2;AF=1.00;AN=2;DP=42;ExcessHet=3.0103;FS=0.000;MLEAC=2;MLEAF=1.00;MQ=42.84;QD=24.81;SOR=0.788	GT:AD:DP:GQ:PL	1/1:0,42:42:99:1973,132,0
X	8508823	.	A	G	2041.77	.	AC=2;AF=1.00;AN=2;DP=44;ExcessHet=3.0103;FS=0.000;MLEAC=2;MLEAF=1.00;MQ=42.85;QD=28.79;SOR=0.784	GT:AD:DP:GQ:PL	1/1:0,44:44:99:2070,138,0
X	8508824	.	T	A	2086.77	.	AC=2;AF=1.00;AN=2;DP=44;ExcessHet=3.0103;FS=0.000;MLEAC=2;MLEAF=1.00;MQ=42.78;QD=27.68;SOR=0.693	GT:AD:DP:GQ:PL	1/1:0,44:44:99:2115,141,0
X	8508829	.	A	T	2174.77	.	AC=2;AF=1.00;AN=2;DP=46;ExcessHet=3.0103;FS=0.000;MLEAC=2;MLEAF=1.00;MQ=42.79;QD=25.06;SOR=0.693	GT:AD:DP:GQ:PL	1/1:0,46:46:99:2203,147,0
X	8508832	.	A	C	2084.77	.	AC=2;AF=1.00;AN=2;DP=46;ExcessHet=3.0103;FS=0.000;MLEAC=2;MLEAF=1.00;MQ=42.79;QD=31.12;SOR=0.693	GT:AD:DP:GQ:PL	1/1:0,46:46:99:2113,141,0
X	8508837	.	T	C	2070.77	.	AC=2;AF=1.00;AN=2;DP=46;ExcessHet=3.0103;FS=0.000;MLEAC=2;MLEAF=1.00;MQ=42.79;QD=30.76;SOR=0.693	GT:AD:DP:GQ:PL	1/1:0,46:46:99:2099,141,0
X	8508921	.	A	C	2706.77	.	AC=2;AF=1.00;AN=2;DP=62;ExcessHet=3.0103;FS=0.000;MLEAC=2;MLEAF=1.00;MQ=42.90;QD=27.29;SOR=0.826	GT:AD:DP:GQ:PL	1/1:0,62:62:99:2735,187,0
X	8508928	.	T	C	2683.77	.	AC=2;AF=1.00;AN=2;DP=60;ExcessHet=3.0103;FS=0.000;MLEAC=2;MLEAF=1.00;MQ=42.82;QD=30.10;SOR=0.906	GT:AD:DP:GQ:PL	1/1:0,60:60:99:2712,184,0
X	8508995	.	C	T	1423.77	.	AC=2;AF=1.00;AN=2;DP=53;ExcessHet=3.0103;FS=0.000;MLEAC=2;MLEAF=1.00;MQ=41.97;QD=26.86;SOR=0.981	GT:AD:DP:GQ:PL	1/1:0,53:53:99:1452,159,0
X	8509009	.	T	C	1355.77	.	AC=2;AF=1.00;AN=2;DP=52;ExcessHet=3.0103;FS=0.000;MLEAC=2;MLEAF=1.00;MQ=41.89;QD=26.07;SOR=0.693	GT:AD:DP:GQ:PL	1/1:0,52:52:99:1384,155,0
X	8509026	.	A	C	1416.77	.	AC=2;AF=1.00;AN=2;DP=54;ExcessHet=3.0103;FS=0.000;MLEAC=2;MLEAF=1.00;MQ=41.78;QD=26.24;SOR=0.767	GT:AD:DP:GQ:PL	1/1:0,54:54:99:1445,160,0
X	8509048	.	A	AGT	2767.73	.	AC=2;AF=1.00;AN=2;DP=59;ExcessHet=3.0103;FS=0.000;MLEAC=2;MLEAF=1.00;MQ=41.59;QD=28.49;SOR=0.796	GT:AD:DP:GQ:PL	1/1:0,59:59:99:2805,190,0
X	8509049	.	C	CACGAAATTAA	2767.73	.	AC=2;AF=1.00;AN=2;DP=60;ExcessHet=3.0103;FS=0.000;MLEAC=2;MLEAF=1.00;MQ=41.60;QD=32.99;SOR=0.760	GT:AD:DP:GQ:PL	1/1:0,60:60:99:2805,190,0
X	8509106	.	A	C	1440.77	.	AC=2;AF=1.00;AN=2;DP=53;ExcessHet=3.0103;FS=0.000;MLEAC=2;MLEAF=1.00;MQ=41.51;QD=27.18;SOR=0.730	GT:AD:DP:GQ:PL	1/1:0,53:53:99:1469,159,0
X	8509145	.	C	T	2401.77	.	AC=2;AF=1.00;AN=2;DP=54;ExcessHet=3.0103;FS=0.000;MLEAC=2;MLEAF=1.00;MQ=41.51;QD=34.98;SOR=1.022	GT:AD:DP:GQ:PL	1/1:0,54:54:99:2430,163,0
X	8509146	.	C	T	2401.77	.	AC=2;AF=1.00;AN=2;DP=54;ExcessHet=3.0103;FS=0.000;MLEAC=2;MLEAF=1.00;MQ=41.51;QD=25.15;SOR=1.022	GT:AD:DP:GQ:PL	1/1:0,54:54:99:2430,163,0
X	8509156	.	G	A	2355.77	.	AC=2;AF=1.00;AN=2;DP=53;ExcessHet=3.0103;FS=0.000;MLEAC=2;MLEAF=1.00;MQ=41.55;QD=28.36;SOR=0.892	GT:AD:DP:GQ:PL	1/1:0,53:53:99:2384,163,0
X	8509170	.	GAGAAGGTGTAGTAAAATCTTATAA	G	2162.73	.	AC=2;AF=1.00;AN=2;DP=49;ExcessHet=3.0103;FS=0.000;MLEAC=2;MLEAF=1.00;MQ=41.60;QD=23.96;SOR=0.909	GT:AD:DP:GQ:PL	1/1:0,49:49:99:2200,148,0
X	8509206	.	C	G	1258.77	.	AC=2;AF=1.00;AN=2;DP=46;ExcessHet=3.0103;FS=0.000;MLEAC=2;MLEAF=1.00;MQ=41.62;QD=27.36;SOR=1.203	GT:AD:DP:GQ:PL	1/1:0,46:46:99:1287,138,0
X	8509239	.	G	C	1189.77	.	AC=2;AF=1.00;AN=2;DP=45;ExcessHet=3.0103;FS=0.000;MLEAC=2;MLEAF=1.00;MQ=41.97;QD=26.44;SOR=0.829	GT:AD:DP:GQ:PL	1/1:0,45:45:99:1218,133,0
X	8509278	.	A	C	1360.77	.	AC=2;AF=1.00;AN=2;DP=51;ExcessHet=3.0103;FS=0.000;MLEAC=2;MLEAF=1.00;MQ=42.50;QD=26.68;SOR=1.094	GT:AD:DP:GQ:PL	1/1:0,51:51:99:1389,152,0
X	8509321	.	C	T	1474.77	.	AC=2;AF=1.00;AN=2;BaseQRankSum=1.769;ClippingRankSum=0.000;DP=57;ExcessHet=3.0103;FS=0.000;MLEAC=2;MLEAF=1.00;MQ=42.70;MQRankSum=-1.141;QD=26.34;ReadPosRankSum=1.213;SOR=0.776	GT:AD:DP:GQ:PL	1/1:1,55:56:99:1503,157,0
X	8509400	.	A	T	1640.77	.	AC=2;AF=1.00;AN=2;DP=39;ExcessHet=3.0103;FS=0.000;MLEAC=2;MLEAF=1.00;MQ=43.01;QD=28.28;SOR=1.670	GT:AD:DP:GQ:PL	1/1:0,38:38:99:1669,117,0
X	8509406	.	A	C	1673.77	.	AC=2;AF=1.00;AN=2;DP=39;ExcessHet=3.0103;FS=0.000;MLEAC=2;MLEAF=1.00;MQ=43.01;QD=35.53;SOR=1.493	GT:AD:DP:GQ:PL	1/1:0,38:38:99:1702,120,0
X	8509736	.	G	GA	904.73	.	AC=2;AF=1.00;AN=2;DP=44;ExcessHet=3.0103;FS=0.000;MLEAC=2;MLEAF=1.00;MQ=43.91;QD=20.56;SOR=1.230	GT:AD:DP:GQ:PL	1/1:0,44:44:99:942,131,0
X	8509871	.	G	GA	820.73	.	AC=2;AF=1.00;AN=2;BaseQRankSum=-1.030;ClippingRankSum=0.000;DP=47;ExcessHet=3.0103;FS=0.000;MLEAC=2;MLEAF=1.00;MQ=43.90;MQRankSum=-0.178;QD=18.24;ReadPosRankSum=1.047;SOR=0.656	GT:AD:DP:GQ:PL	1/1:3,42:45:79:858,79,0
X	8509937	.	T	TAA	1388.73	.	AC=2;AF=1.00;AN=2;DP=54;ExcessHet=3.0103;FS=0.000;MLEAC=2;MLEAF=1.00;MQ=43.75;QD=28.93;SOR=0.737	GT:AD:DP:GQ:PL	1/1:0,48:48:99:1426,142,0
X	8510547	.	T	TAACAAC	1863.73	.	AC=2;AF=1.00;AN=2;DP=44;ExcessHet=3.0103;FS=0.000;MLEAC=2;MLEAF=1.00;MQ=43.23;QD=27.68;SOR=1.556	GT:AD:DP:GQ:PL	1/1:0,42:42:99:1901,130,0
X	8510963	.	G	GCT	1203.73	.	AC=2;AF=1.00;AN=2;BaseQRankSum=-0.848;ClippingRankSum=0.000;DP=45;ExcessHet=3.0103;FS=3.340;MLEAC=2;MLEAF=1.00;MQ=43.64;MQRankSum=-0.246;QD=29.36;ReadPosRankSum=1.187;SOR=0.540	GT:AD:DP:GQ:PL	1/1:1,40:41:90:1241,90,0
X	8511081	.	A	C	1062.77	.	AC=2;AF=1.00;AN=2;DP=39;ExcessHet=3.0103;FS=0.000;MLEAC=2;MLEAF=1.00;MQ=43.80;QD=27.25;SOR=1.923	GT:AD:DP:GQ:PL	1/1:0,39:39:99:1091,117,0
X	8511104	.	CT	C	549.73	.	AC=2;AF=1.00;AN=2;BaseQRankSum=-0.307;ClippingRankSum=0.000;DP=50;ExcessHet=3.0103;FS=0.000;MLEAC=2;MLEAF=1.00;MQ=43.85;MQRankSum=-0.437;QD=12.78;ReadPosRankSum=-0.344;SOR=1.179	GT:AD:DP:GQ:PL	1/1:4,39:43:53:587,53,0
X	8511570	.	G	A	1309.77	.	AC=2;AF=1.00;AN=2;DP=51;ExcessHet=3.0103;FS=0.000;MLEAC=2;MLEAF=1.00;MQ=43.81;QD=26.73;SOR=0.818	GT:AD:DP:GQ:PL	1/1:0,49:49:99:1338,147,0
X	8511750	.	G	A	1176.77	.	AC=2;AF=1.00;AN=2;DP=46;ExcessHet=3.0103;FS=0.000;MLEAC=2;MLEAF=1.00;MQ=43.96;QD=26.15;SOR=0.929	GT:AD:DP:GQ:PL	1/1:0,45:45:99:1205,134,0
X	8511870	.	G	GTT	957.73	.	AC=2;AF=1.00;AN=2;DP=32;ExcessHet=3.0103;FS=0.000;MLEAC=2;MLEAF=1.00;MQ=43.75;QD=33.03;SOR=2.226	GT:AD:DP:GQ:PL	1/1:0,29:29:93:995,93,0
X	8511894	.	GTTT	G	591.73	.	AC=2;AF=1.00;AN=2;DP=27;ExcessHet=3.0103;FS=0.000;MLEAC=1;MLEAF=0.500;MQ=43.71;QD=28.18;SOR=1.244	GT:AD:DP:GQ:PL	1/1:1,20:21:38:625,38,0
X	8511942	.	C	G	472.77	.	AC=2;AF=1.00;AN=2;DP=20;ExcessHet=3.0103;FS=0.000;MLEAC=2;MLEAF=1.00;MQ=43.90;QD=23.64;SOR=1.127	GT:AD:DP:GQ:PL	1/1:0,20:20:59:501,59,0
X	8512005	.	A	G	707.77	.	AC=2;AF=1.00;AN=2;DP=27;ExcessHet=3.0103;FS=0.000;MLEAC=2;MLEAF=1.00;MQ=43.93;QD=26.21;SOR=2.066	GT:AD:DP:GQ:PL	1/1:0,27:27:81:736,81,0
X	8512052	.	C	T	1118.77	.	AC=2;AF=1.00;AN=2;DP=41;ExcessHet=3.0103;FS=0.000;MLEAC=2;MLEAF=1.00;MQ=43.54;QD=27.29;SOR=2.038	GT:AD:DP:GQ:PL	1/1:0,41:41:99:1147,123,0
X	8512131	.	T	A	1199.77	.	AC=2;AF=1.00;AN=2;DP=46;ExcessHet=3.0103;FS=0.000;MLEAC=2;MLEAF=1.00;MQ=43.50;QD=26.08;SOR=1.464	GT:AD:DP:GQ:PL	1/1:0,46:46:99:1228,137,0
X	8512287	.	CTTTCG	C	728.73	.	AC=2;AF=1.00;AN=2;DP=20;ExcessHet=3.0103;FS=0.000;MLEAC=2;MLEAF=1.00;MQ=43.14;QD=32.15;SOR=1.371	GT:AD:DP:GQ:PL	1/1:0,17:17:51:766,51,0
X	8512460	.	AGCGGCGGCGGCGGCG	A	850.73	.	AC=2;AF=1.00;AN=2;DP=24;ExcessHet=3.0103;FS=0.000;MLEAC=2;MLEAF=1.00;MQ=42.72;QD=30.00;SOR=0.693	GT:AD:DP:GQ:PL	1/1:0,20:20:61:888,61,0
X	8512519	.	TGGC	T	828.73	.	AC=2;AF=1.00;AN=2;DP=27;ExcessHet=3.0103;FS=0.000;MLEAC=2;MLEAF=1.00;MQ=43.43;QD=30.57;SOR=2.200	GT:AD:DP:GQ:PL	1/1:0,21:21:63:866,63,0
X	8512600	.	C	T	877.77	.	AC=2;AF=1.00;AN=2;DP=33;ExcessHet=3.0103;FS=0.000;MLEAC=2;MLEAF=1.00;MQ=44.22;QD=26.60;SOR=0.752	GT:AD:DP:GQ:PL	1/1:0,33:33:99:906,99,0
X	8513201	.	T	TCC	2518.73	.	AC=2;AF=1.00;AN=2;DP=68;ExcessHet=3.0103;FS=0.000;MLEAC=2;MLEAF=1.00;MQ=44.33;QD=32.97;SOR=0.787	GT:AD:DP:GQ:PL	1/1:0,65:65:99:2556,195,0
X	8513269	.	A	G	1720.77	.	AC=2;AF=1.00;AN=2;DP=63;ExcessHet=3.0103;FS=0.000;MLEAC=2;MLEAF=1.00;MQ=44.18;QD=27.31;SOR=1.010	GT:AD:DP:GQ:PL	1/1:0,63:63:99:1749,189,0
X	8513364	.	G	C	1591.77	.	AC=2;AF=1.00;AN=2;DP=58;ExcessHet=3.0103;FS=0.000;MLEAC=2;MLEAF=1.00;MQ=44.00;QD=27.44;SOR=0.836	GT:AD:DP:GQ:PL	1/1:0,58:58:99:1620,174,0
X	8513493	.	C	A	1459.77	.	AC=2;AF=1.00;AN=2;DP=54;ExcessHet=3.0103;FS=0.000;MLEAC=2;MLEAF=1.00;MQ=43.96;QD=27.03;SOR=0.693	GT:AD:DP:GQ:PL	1/1:0,54:54:99:1488,162,0
X	8513507	.	G	A	1477.77	.	AC=2;AF=1.00;AN=2;DP=55;ExcessHet=3.0103;FS=0.000;MLEAC=2;MLEAF=1.00;MQ=43.96;QD=26.87;SOR=0.804	GT:AD:DP:GQ:PL	1/1:0,55:55:99:1506,165,0
X	8513567	.	A	AT	2447.73	.	AC=2;AF=1.00;AN=2;DP=54;ExcessHet=3.0103;FS=0.000;MLEAC=2;MLEAF=1.00;MQ=44.00;QD=27.39;SOR=0.931	GT:AD:DP:GQ:PL	1/1:0,54:54:99:2485,169,0
X	8513568	.	G	GCAT	2447.73	.	AC=2;AF=1.00;AN=2;DP=54;ExcessHet=3.0103;FS=0.000;MLEAC=2;MLEAF=1.00;MQ=44.00;QD=32.26;SOR=0.931	GT:AD:DP:GQ:PL	1/1:0,54:54:99:2485,169,0
X	8513592	.	A	G	1477.77	.	AC=2;AF=1.00;AN=2;DP=55;ExcessHet=3.0103;FS=0.000;MLEAC=2;MLEAF=1.00;MQ=44.00;QD=26.87;SOR=0.729	GT:AD:DP:GQ:PL	1/1:0,55:55:99:1506,165,0
X	8513727	.	A	G	1299.77	.	AC=2;AF=1.00;AN=2;DP=50;ExcessHet=3.0103;FS=0.000;MLEAC=2;MLEAF=1.00;MQ=44.00;QD=26.00;SOR=0.952	GT:AD:DP:GQ:PL	1/1:0,50:50:99:1328,148,0
X	8513742	.	C	T	1390.77	.	AC=2;AF=1.00;AN=2;DP=52;ExcessHet=3.0103;FS=0.000;MLEAC=2;MLEAF=1.00;MQ=44.00;QD=26.75;SOR=0.770	GT:AD:DP:GQ:PL	1/1:0,52:52:99:1419,156,0
X	8514252	.	G	T	1000.77	.	AC=2;AF=1.00;AN=2;DP=37;ExcessHet=3.0103;FS=0.000;MLEAC=2;MLEAF=1.00;MQ=43.95;QD=27.05;SOR=0.984	GT:AD:DP:GQ:PL	1/1:0,37:37:99:1029,111,0
X	8514264	.	C	T	1025.77	.	AC=2;AF=1.00;AN=2;DP=42;ExcessHet=3.0103;FS=0.000;MLEAC=2;MLEAF=1.00;MQ=43.95;QD=25.64;SOR=0.902	GT:AD:DP:GQ:PL	1/1:0,40:40:99:1054,118,0
X	8514511	.	C	A	1181.77	.	AC=2;AF=1.00;AN=2;DP=43;ExcessHet=3.0103;FS=0.000;MLEAC=2;MLEAF=1.00;MQ=44.00;QD=27.48;SOR=1.055	GT:AD:DP:GQ:PL	1/1:0,43:43:99:1210,129,0
X	8514771	.	T	C	1069.77	.	AC=2;AF=1.00;AN=2;DP=41;ExcessHet=3.0103;FS=0.000;MLEAC=2;MLEAF=1.00;MQ=43.95;QD=26.74;SOR=1.151	GT:AD:DP:GQ:PL	1/1:0,40:40:99:1098,120,0
X	8515746	.	C	T	1453.77	.	AC=2;AF=1.00;AN=2;DP=53;ExcessHet=3.0103;FS=0.000;MLEAC=2;MLEAF=1.00;MQ=43.74;QD=27.43;SOR=0.981	GT:AD:DP:GQ:PL	1/1:0,53:53:99:1482,159,0
X	8516105	.	C	CAA	622.73	.	AC=2;AF=1.00;AN=2;DP=29;ExcessHet=3.0103;FS=0.000;MLEAC=1;MLEAF=0.500;MQ=43.36;QD=25.95;SOR=1.244	GT:AD:DP:GQ:PL	1/1:0,24:24:77:645,77,0
X	8516129	.	CAAACGG	C	1340.73	.	AC=2;AF=1.00;AN=2;DP=37;ExcessHet=3.0103;FS=0.000;MLEAC=2;MLEAF=1.00;MQ=43.59;QD=30.13;SOR=0.756	GT:AD:DP:GQ:PL	1/1:0,31:31:94:1378,94,0
X	8516310	.	TAC	T	1953.73	.	AC=2;AF=1.00;AN=2;DP=52;ExcessHet=3.0103;FS=0.000;MLEAC=2;MLEAF=1.00;MQ=44.35;QD=24.96;SOR=1.094	GT:AD:DP:GQ:PL	1/1:0,51:51:99:1991,153,0
X	8516485	.	T	C	1544.77	.	AC=2;AF=1.00;AN=2;DP=56;ExcessHet=3.0103;FS=0.000;MLEAC=2;MLEAF=1.00;MQ=43.88;QD=27.59;SOR=0.765	GT:AD:DP:GQ:PL	1/1:0,56:56:99:1573,168,0
X	8516558	.	G	A	1637.77	.	AC=2;AF=1.00;AN=2;DP=59;ExcessHet=3.0103;FS=0.000;MLEAC=2;MLEAF=1.00;MQ=43.97;QD=27.76;SOR=0.950	GT:AD:DP:GQ:PL	1/1:0,59:59:99:1666,176,0
X	8516642	.	GT	G	668.73	.	AC=2;AF=1.00;AN=2;BaseQRankSum=2.256;ClippingRankSum=0.000;DP=47;ExcessHet=3.0103;FS=3.076;MLEAC=2;MLEAF=1.00;MQ=43.96;MQRankSum=0.000;QD=15.92;ReadPosRankSum=1.211;SOR=0.126	GT:AD:DP:GQ:PL	1/1:2,40:42:89:706,89,0
X	8516689	.	T	C	1835.77	.	AC=2;AF=1.00;AN=2;DP=45;ExcessHet=3.0103;FS=0.000;MLEAC=2;MLEAF=1.00;MQ=44.25;QD=30.87;SOR=1.230	GT:AD:DP:GQ:PL	1/1:0,44:44:99:1864,135,0
X	8516704	.	C	A	1870.77	.	AC=2;AF=1.00;AN=2;DP=45;ExcessHet=3.0103;FS=0.000;MLEAC=2;MLEAF=1.00;MQ=44.20;QD=29.84;SOR=1.364	GT:AD:DP:GQ:PL	1/1:0,44:44:99:1899,135,0
X	8517202	.	C	T	2024.77	.	AC=2;AF=1.00;AN=2;DP=49;ExcessHet=3.0103;FS=0.000;MLEAC=2;MLEAF=1.00;MQ=43.96;QD=31.06;SOR=1.112	GT:AD:DP:GQ:PL	1/1:0,49:49:99:2053,147,0
X	8517226	.	G	A	2221.77	.	AC=2;AF=1.00;AN=2;DP=48;ExcessHet=3.0103;FS=0.000;MLEAC=2;MLEAF=1.00;MQ=44.00;QD=28.27;SOR=1.067	GT:AD:DP:GQ:PL	1/1:0,48:48:99:2250,151,0
X	8517229	.	C	T	2367.77	.	AC=2;AF=1.00;AN=2;DP=49;ExcessHet=3.0103;FS=0.000;MLEAC=2;MLEAF=1.00;MQ=44.00;QD=25.66;SOR=1.007	GT:AD:DP:GQ:PL	1/1:0,49:49:99:2396,166,0
X	8517238	.	T	A	2232.77	.	AC=2;AF=1.00;AN=2;DP=52;ExcessHet=3.0103;FS=0.000;MLEAC=2;MLEAF=1.00;MQ=44.00;QD=34.74;SOR=1.136	GT:AD:DP:GQ:PL	1/1:0,52:52:99:2261,157,0
X	8517290	.	A	G	1341.77	.	AC=2;AF=1.00;AN=2;DP=51;ExcessHet=3.0103;FS=0.000;MLEAC=2;MLEAF=1.00;MQ=44.00;QD=26.31;SOR=1.201	GT:AD:DP:GQ:PL	1/1:0,51:51:99:1370,153,0
X	8517333	.	C	T	1159.77	.	AC=2;AF=1.00;AN=2;DP=45;ExcessHet=3.0103;FS=0.000;MLEAC=2;MLEAF=1.00;MQ=43.96;QD=26.36;SOR=1.105	GT:AD:DP:GQ:PL	1/1:0,44:44:99:1188,131,0
X	8517405	.	C	T	1301.77	.	AC=2;AF=1.00;AN=2;DP=47;ExcessHet=3.0103;FS=0.000;MLEAC=2;MLEAF=1.00;MQ=43.96;QD=27.70;SOR=1.022	GT:AD:DP:GQ:PL	1/1:0,47:47:99:1330,141,0
X	8517434	.	A	G	1193.77	.	AC=2;AF=1.00;AN=2;DP=45;ExcessHet=3.0103;FS=0.000;MLEAC=2;MLEAF=1.00;MQ=43.96;QD=26.53;SOR=0.829	GT:AD:DP:GQ:PL	1/1:0,45:45:99:1222,135,0
X	8517533	.	AT	A	831.73	.	AC=2;AF=1.00;AN=2;DP=43;ExcessHet=3.0103;FS=0.000;MLEAC=2;MLEAF=1.00;MQ=44.43;QD=21.89;SOR=0.914	GT:AD:DP:GQ:PL	1/1:0,38:38:99:869,114,0
X	8517710	.	G	A	1291.77	.	AC=2;AF=1.00;AN=2;DP=49;ExcessHet=3.0103;FS=0.000;MLEAC=2;MLEAF=1.00;MQ=43.92;QD=26.36;SOR=1.007	GT:AD:DP:GQ:PL	1/1:0,49:49:99:1320,147,0
X	8517729	.	CTT	C	1351.73	.	AC=2;AF=1.00;AN=2;DP=49;ExcessHet=3.0103;FS=0.000;MLEAC=2;MLEAF=1.00;MQ=43.92;QD=28.76;SOR=1.251	GT:AD:DP:GQ:PL	1/1:0,47:47:99:1389,141,0
X	8517793	.	T	A	1986.77	.	AC=2;AF=1.00;AN=2;DP=48;ExcessHet=3.0103;FS=0.000;MLEAC=2;MLEAF=1.00;MQ=43.96;QD=31.37;SOR=1.298	GT:AD:DP:GQ:PL	1/1:0,48:48:99:2015,144,0
X	8517814	.	T	C	1969.77	.	AC=2;AF=1.00;AN=2;DP=47;ExcessHet=3.0103;FS=0.000;MLEAC=2;MLEAF=1.00;MQ=43.96;QD=28.77;SOR=1.514	GT:AD:DP:GQ:PL	1/1:0,47:47:99:1998,144,0
X	8517894	.	G	GT	826.73	.	AC=2;AF=1.00;AN=2;BaseQRankSum=1.452;ClippingRankSum=0.000;DP=41;ExcessHet=3.0103;FS=5.006;MLEAC=2;MLEAF=1.00;MQ=44.00;MQRankSum=0.000;QD=21.76;ReadPosRankSum=-0.912;SOR=1.670	GT:AD:DP:GQ:PL	1/1:1,37:38:96:864,96,0
X	8518229	.	A	T	1121.77	.	AC=2;AF=1.00;AN=2;DP=41;ExcessHet=3.0103;FS=0.000;MLEAC=2;MLEAF=1.00;MQ=44.00;QD=27.36;SOR=1.206	GT:AD:DP:GQ:PL	1/1:0,41:41:99:1150,123,0
X	8519448	.	CAA	C	2579.73	.	AC=2;AF=1.00;AN=2;DP=61;ExcessHet=3.0103;FS=0.000;MLEAC=2;MLEAF=1.00;MQ=44.00;QD=30.83;SOR=1.217	GT:AD:DP:GQ:PL	1/1:0,59:59:99:2617,181,0
X	8519459	.	A	T	2858.77	.	AC=2;AF=1.00;AN=2;DP=66;ExcessHet=3.0103;FS=0.000;MLEAC=2;MLEAF=1.00;MQ=44.00;QD=31.44;SOR=1.196	GT:AD:DP:GQ:PL	1/1:0,66:66:99:2887,199,0
X	8519463	.	A	T	2727.77	.	AC=2;AF=1.00;AN=2;DP=60;ExcessHet=3.0103;FS=0.000;MLEAC=2;MLEAF=1.00;MQ=44.00;QD=29.41;SOR=1.071	GT:AD:DP:GQ:PL	1/1:0,60:60:99:2756,187,0
X	8519525	.	C	A	1494.77	.	AC=2;AF=1.00;AN=2;DP=54;ExcessHet=3.0103;FS=0.000;MLEAC=2;MLEAF=1.00;MQ=44.00;QD=27.68;SOR=0.846	GT:AD:DP:GQ:PL	1/1:0,54:54:99:1523,162,0
X	8519586	.	G	A	1612.77	.	AC=2;AF=1.00;AN=2;DP=59;ExcessHet=3.0103;FS=0.000;MLEAC=2;MLEAF=1.00;MQ=44.00;QD=27.34;SOR=0.726	GT:AD:DP:GQ:PL	1/1:0,59:59:99:1641,177,0
X	8519662	.	T	G	1330.77	.	AC=2;AF=1.00;AN=2;DP=50;ExcessHet=3.0103;FS=0.000;MLEAC=2;MLEAF=1.00;MQ=43.96;QD=26.62;SOR=1.157	GT:AD:DP:GQ:PL	1/1:0,50:50:99:1359,149,0
X	8519698	.	C	T	1364.77	.	AC=2;AF=1.00;AN=2;DP=50;ExcessHet=3.0103;FS=0.000;MLEAC=2;MLEAF=1.00;MQ=43.92;QD=27.30;SOR=1.051	GT:AD:DP:GQ:PL	1/1:0,50:50:99:1393,150,0
X	8519756	.	A	C	1416.77	.	AC=2;AF=1.00;AN=2;DP=52;ExcessHet=3.0103;FS=0.000;MLEAC=2;MLEAF=1.00;MQ=43.76;QD=27.25;SOR=1.893	GT:AD:DP:GQ:PL	1/1:0,52:52:99:1445,156,0
X	8519912	.	G	C	947.77	.	AC=2;AF=1.00;AN=2;DP=38;ExcessHet=3.0103;FS=0.000;MLEAC=2;MLEAF=1.00;MQ=42.31;QD=24.94;SOR=0.798	GT:AD:DP:GQ:PL	1/1:0,38:38:99:976,112,0
X	8519935	.	G	GT	488.73	.	AC=2;AF=1.00;AN=2;BaseQRankSum=-0.069;ClippingRankSum=0.000;DP=37;ExcessHet=3.0103;FS=4.607;MLEAC=2;MLEAF=1.00;MQ=41.81;MQRankSum=-1.048;QD=17.45;ReadPosRankSum=0.600;SOR=1.447	GT:AD:DP:GQ:PL	1/1:1,27:28:63:526,63,0
X	8519969	.	T	TAG	1705.73	.	AC=2;AF=1.00;AN=2;DP=35;ExcessHet=3.0103;FS=0.000;MLEAC=2;MLEAF=1.00;MQ=41.66;QD=29.84;SOR=1.002	GT:AD:DP:GQ:PL	1/1:0,35:35:99:1743,117,0
X	8519970	.	T	TTAATTCCC	1705.73	.	AC=2;AF=1.00;AN=2;DP=36;ExcessHet=3.0103;FS=0.000;MLEAC=2;MLEAF=1.00;MQ=41.65;QD=31.40;SOR=1.061	GT:AD:DP:GQ:PL	1/1:0,36:36:99:1743,117,0
X	8520040	.	T	TGATATATATATATATATATATATATATATA	1591.73	.	AC=2;AF=1.00;AN=2;DP=34;ExcessHet=3.0103;FS=0.000;MLEAC=1;MLEAF=0.500;MQ=40.12;QD=30.35;SOR=0.941	GT:AD:DP:GQ:PL	1/1:0,33:33:99:1569,114,0
X	8520043	.	C	T	1321.77	.	AC=2;AF=1.00;AN=2;DP=27;ExcessHet=3.0103;FS=0.000;MLEAC=2;MLEAF=1.00;MQ=39.86;QD=34.25;SOR=1.101	GT:AD:DP:GQ:PL	1/1:0,27:27:96:1350,96,0
X	8520050	.	T	A	1253.77	.	AC=2;AF=1.00;AN=2;DP=31;ExcessHet=3.0103;FS=0.000;MLEAC=2;MLEAF=1.00;MQ=40.15;QD=28.54;SOR=0.756	GT:AD:DP:GQ:PL	1/1:0,31:31:92:1282,92,0
X	8520083	.	A	G	1301.77	.	AC=2;AF=1.00;AN=2;DP=29;ExcessHet=3.0103;FS=0.000;MLEAC=2;MLEAF=1.00;MQ=41.42;QD=28.62;SOR=1.382	GT:AD:DP:GQ:PL	1/1:0,28:28:96:1330,96,0
X	8520090	.	T	TC	1325.73	.	AC=2;AF=1.00;AN=2;DP=33;ExcessHet=3.0103;FS=0.000;MLEAC=2;MLEAF=1.00;MQ=41.93;QD=29.57;SOR=0.752	GT:AD:DP:GQ:PL	1/1:0,33:33:99:1363,99,0
X	8520102	.	G	C	1471.77	.	AC=2;AF=1.00;AN=2;DP=34;ExcessHet=3.0103;FS=0.000;MLEAC=2;MLEAF=1.00;MQ=42.21;QD=29.19;SOR=0.693	GT:AD:DP:GQ:PL	1/1:0,34:34:99:1500,102,0
X	8520104	.	T	C	1471.77	.	AC=2;AF=1.00;AN=2;DP=34;ExcessHet=3.0103;FS=0.000;MLEAC=2;MLEAF=1.00;MQ=42.21;QD=31.51;SOR=0.693	GT:AD:DP:GQ:PL	1/1:0,34:34:99:1500,102,0
X	8520127	.	A	C	1841.77	.	AC=2;AF=1.00;AN=2;DP=40;ExcessHet=3.0103;FS=0.000;MLEAC=2;MLEAF=1.00;MQ=42.22;QD=28.13;SOR=0.793	GT:AD:DP:GQ:PL	1/1:0,40:40:99:1870,132,0
X	8520128	.	T	C	1841.77	.	AC=2;AF=1.00;AN=2;DP=44;ExcessHet=3.0103;FS=0.000;MLEAC=2;MLEAF=1.00;MQ=42.39;QD=25.14;SOR=0.784	GT:AD:DP:GQ:PL	1/1:0,44:44:99:1870,132,0
X	8520147	.	G	A	1333.77	.	AC=2;AF=1.00;AN=2;DP=51;ExcessHet=3.0103;FS=0.000;MLEAC=2;MLEAF=1.00;MQ=42.51;QD=26.15;SOR=0.813	GT:AD:DP:GQ:PL	1/1:0,51:51:99:1362,152,0
X	8520287	.	T	TG	1713.73	.	AC=2;AF=1.00;AN=2;DP=39;ExcessHet=3.0103;FS=0.000;MLEAC=2;MLEAF=1.00;MQ=43.45;QD=32.40;SOR=0.968	GT:AD:DP:GQ:PL	1/1:0,39:39:99:1751,120,0
X	8520296	.	A	T	1735.77	.	AC=2;AF=1.00;AN=2;DP=39;ExcessHet=3.0103;FS=0.000;MLEAC=2;MLEAF=1.00;MQ=43.37;QD=31.87;SOR=0.968	GT:AD:DP:GQ:PL	1/1:0,39:39:99:1764,120,0
X	8520426	.	TTG	T	1645.73	.	AC=2;AF=1.00;AN=2;DP=42;ExcessHet=3.0103;FS=0.000;MLEAC=2;MLEAF=1.00;MQ=43.86;QD=33.31;SOR=1.347	GT:AD:DP:GQ:PL	1/1:0,41:41:99:1683,123,0
X	8520603	.	T	A	805.90	.	AC=2;AF=1.00;AN=2;BaseQRankSum=-1.622;ClippingRankSum=0.000;DP=41;ExcessHet=3.0103;FS=10.579;MLEAC=2;MLEAF=1.00;MQ=44.00;MQRankSum=0.000;QD=21.78;ReadPosRankSum=0.391;SOR=0.704	GT:AD:DP:GQ:PL	1/1:3,34:37:15:834,15,0
X	8520678	.	G	T	1283.77	.	AC=2;AF=1.00;AN=2;DP=49;ExcessHet=3.0103;FS=0.000;MLEAC=2;MLEAF=1.00;MQ=43.70;QD=26.75;SOR=0.866	GT:AD:DP:GQ:PL	1/1:0,48:48:99:1312,144,0
X	8520773	X_8520773_SNP	C	T	1249.77	.	AC=2;AF=1.00;AN=2;DB;DP=45;ExcessHet=3.0103;FS=0.000;MLEAC=2;MLEAF=1.00;MQ=44.00;QD=27.77;SOR=0.829	GT:AD:DP:GQ:PL	1/1:0,45:45:99:1278,135,0
X	8520903	.	CA	C	633.73	.	AC=2;AF=1.00;AN=2;BaseQRankSum=-0.328;ClippingRankSum=0.000;DP=47;ExcessHet=3.0103;FS=0.000;MLEAC=2;MLEAF=1.00;MQ=43.84;MQRankSum=-0.250;QD=14.74;ReadPosRankSum=-0.605;SOR=0.746	GT:AD:DP:GQ:PL	1/1:2,41:43:85:671,85,0
X	8521092	.	C	T	728.77	.	AC=2;AF=1.00;AN=2;BaseQRankSum=0.343;ClippingRankSum=0.000;DP=46;ExcessHet=3.0103;FS=2.866;MLEAC=2;MLEAF=1.00;MQ=44.00;MQRankSum=0.000;QD=17.35;ReadPosRankSum=-0.148;SOR=0.215	GT:AD:DP:GQ:PL	1/1:2,40:42:85:757,85,0
X	8522179	.	C	CTTTTTTT	1971.73	.	AC=2;AF=1.00;AN=2;DP=36;ExcessHet=3.0103;FS=0.000;MLEAC=2;MLEAF=1.00;MQ=43.78;QD=32.44;SOR=2.165	GT:AD:DP:GQ:PL	1/1:0,32:32:99:2009,135,0
X	8522273	.	C	T	1321.77	.	AC=2;AF=1.00;AN=2;DP=49;ExcessHet=3.0103;FS=0.000;MLEAC=2;MLEAF=1.00;MQ=43.96;QD=26.97;SOR=1.007	GT:AD:DP:GQ:PL	1/1:0,49:49:99:1350,147,0
X	8522604	.	C	T	1274.77	.	AC=2;AF=1.00;AN=2;BaseQRankSum=1.822;ClippingRankSum=0.000;DP=48;ExcessHet=3.0103;FS=0.000;MLEAC=2;MLEAF=1.00;MQ=43.58;MQRankSum=-0.226;QD=26.56;ReadPosRankSum=1.447;SOR=0.289	GT:AD:DP:GQ:PL	1/1:1,47:48:99:1303,134,0
X	8522632	.	T	A	1087.77	.	AC=2;AF=1.00;AN=2;BaseQRankSum=-0.043;ClippingRankSum=0.000;DP=42;ExcessHet=3.0103;FS=3.680;MLEAC=2;MLEAF=1.00;MQ=43.75;MQRankSum=-0.185;QD=25.90;ReadPosRankSum=0.041;SOR=0.779	GT:AD:DP:GQ:PL	1/1:1,41:42:97:1116,97,0
X	8522677	.	TA	T	895.73	.	AC=2;AF=1.00;AN=2;DP=31;ExcessHet=3.0103;FS=0.000;MLEAC=2;MLEAF=1.00;MQ=43.66;QD=28.89;SOR=0.892	GT:AD:DP:GQ:PL	1/1:0,31:31:92:933,92,0
X	8522697	.	A	T	81.77	.	AC=1;AF=0.500;AN=2;BaseQRankSum=-3.304;ClippingRankSum=0.000;DP=27;ExcessHet=3.0103;FS=32.368;MLEAC=1;MLEAF=0.500;MQ=43.68;MQRankSum=-0.643;QD=3.03;ReadPosRankSum=0.798;SOR=4.396	GT:AD:DP:GQ:PL	0/1:19,8:27:99:110,0,683
X	8522701	.	A	T	84.77	.	AC=1;AF=0.500;AN=2;BaseQRankSum=-3.111;ClippingRankSum=0.000;DP=24;ExcessHet=3.0103;FS=34.600;MLEAC=1;MLEAF=0.500;MQ=43.64;MQRankSum=-0.662;QD=3.53;ReadPosRankSum=0.604;SOR=4.160	GT:AD:DP:GQ:PL	0/1:17,7:24:99:113,0,676
X	8522708	.	A	T	47.77	.	AC=1;AF=0.500;AN=2;BaseQRankSum=-3.288;ClippingRankSum=0.000;DP=21;ExcessHet=3.0103;FS=25.604;MLEAC=1;MLEAF=0.500;MQ=43.59;MQRankSum=-0.891;QD=2.27;ReadPosRankSum=1.488;SOR=3.586	GT:AD:DP:GQ:PL	0/1:16,5:21:76:76,0,619
X	8523039	.	GTAATATCTAT	G	2151.73	.	AC=2;AF=1.00;AN=2;DP=48;ExcessHet=3.0103;FS=0.000;MLEAC=2;MLEAF=1.00;MQ=43.74;QD=35.91;SOR=0.963	GT:AD:DP:GQ:PL	1/1:0,48:48:99:2189,150,0
X	8523063	.	T	A	2076.77	.	AC=2;AF=1.00;AN=2;DP=48;ExcessHet=3.0103;FS=0.000;MLEAC=2;MLEAF=1.00;MQ=43.07;QD=32.13;SOR=0.963	GT:AD:DP:GQ:PL	1/1:0,48:48:99:2105,147,0
X	8523127	.	CTT	C	593.73	.	AC=2;AF=1.00;AN=2;BaseQRankSum=-1.500;ClippingRankSum=0.000;DP=36;ExcessHet=3.0103;FS=3.222;MLEAC=2;MLEAF=1.00;MQ=43.74;MQRankSum=-0.162;QD=23.75;ReadPosRankSum=1.738;SOR=0.525	GT:AD:DP:GQ:PL	1/1:1,24:25:70:631,70,0
X	8523808	.	AC	A	479.80	.	AC=2;AF=1.00;AN=2;BaseQRankSum=0.607;ClippingRankSum=0.000;DP=37;ExcessHet=3.0103;FS=0.000;MLEAC=2;MLEAF=1.00;MQ=43.90;MQRankSum=-0.279;QD=14.54;SOR=0.914	GT:AD:DP:GQ:PL	1/1:4,29:33:18:517,18,0
X	8524373	.	T	TA	663.73	.	AC=2;AF=1.00;AN=2;BaseQRankSum=-1.375;ClippingRankSum=0.000;DP=47;ExcessHet=3.0103;FS=6.591;MLEAC=2;MLEAF=1.00;MQ=43.76;MQRankSum=-0.340;QD=16.59;ReadPosRankSum=0.280;SOR=0.473	GT:AD:DP:GQ:PL	1/1:2,38:40:78:701,78,0
X	8525141	.	C	A	2115.77	.	AC=2;AF=1.00;AN=2;DP=48;ExcessHet=3.0103;FS=0.000;MLEAC=2;MLEAF=1.00;MQ=43.88;QD=29.13;SOR=1.067	GT:AD:DP:GQ:PL	1/1:0,48:48:99:2144,144,0
X	8525144	.	T	G	2115.77	.	AC=2;AF=1.00;AN=2;DP=48;ExcessHet=3.0103;FS=0.000;MLEAC=2;MLEAF=1.00;MQ=43.88;QD=29.11;SOR=1.067	GT:AD:DP:GQ:PL	1/1:0,48:48:99:2144,144,0
X	8525328	.	A	G	1253.77	.	AC=2;AF=1.00;AN=2;DP=47;ExcessHet=3.0103;FS=0.000;MLEAC=2;MLEAF=1.00;MQ=43.96;QD=26.68;SOR=1.514	GT:AD:DP:GQ:PL	1/1:0,47:47:99:1282,141,0
X	8525827	.	A	T	1348.77	.	AC=2;AF=1.00;AN=2;DP=50;ExcessHet=3.0103;FS=0.000;MLEAC=2;MLEAF=1.00;MQ=44.00;QD=26.98;SOR=1.051	GT:AD:DP:GQ:PL	1/1:0,50:50:99:1377,150,0
X	8528920	.	T	A	860.77	.	AC=2;AF=1.00;AN=2;DP=32;ExcessHet=3.0103;FS=0.000;MLEAC=2;MLEAF=1.00;MQ=43.75;QD=26.90;SOR=1.284	GT:AD:DP:GQ:PL	1/1:0,32:32:96:889,96,0
X	8529081	.	C	G	979.77	.	AC=2;AF=1.00;AN=2;DP=37;ExcessHet=3.0103;FS=0.000;MLEAC=2;MLEAF=1.00;MQ=43.60;QD=26.48;SOR=0.984	GT:AD:DP:GQ:PL	1/1:0,37:37:99:1008,110,0
X	8529185	.	T	G	1148.77	.	AC=2;AF=1.00;AN=2;DP=43;ExcessHet=3.0103;FS=0.000;MLEAC=2;MLEAF=1.00;MQ=42.90;QD=26.72;SOR=0.836	GT:AD:DP:GQ:PL	1/1:0,43:43:99:1177,129,0
X	8529205	.	AAAGGAAT	A	1828.73	.	AC=2;AF=1.00;AN=2;DP=47;ExcessHet=3.0103;FS=0.000;MLEAC=2;MLEAF=1.00;MQ=42.65;QD=29.93;SOR=0.788	GT:AD:DP:GQ:PL	1/1:0,42:42:99:1866,127,0
X	8529225	.	C	T	1205.77	.	AC=2;AF=1.00;AN=2;BaseQRankSum=1.721;ClippingRankSum=0.000;DP=45;ExcessHet=3.0103;FS=0.000;MLEAC=2;MLEAF=1.00;MQ=42.54;MQRankSum=0.560;QD=26.79;ReadPosRankSum=-0.385;SOR=0.260	GT:AD:DP:GQ:PL	1/1:1,44:45:99:1234,125,0
X	8529234	.	AAGT	A	1897.73	.	AC=2;AF=1.00;AN=2;DP=43;ExcessHet=3.0103;FS=0.000;MLEAC=2;MLEAF=1.00;MQ=42.48;QD=31.00;SOR=0.739	GT:AD:DP:GQ:PL	1/1:0,43:43:99:1935,129,0
X	8529240	.	T	C	1906.77	.	AC=2;AF=1.00;AN=2;DP=43;ExcessHet=3.0103;FS=0.000;MLEAC=2;MLEAF=1.00;MQ=42.48;QD=29.11;SOR=0.739	GT:AD:DP:GQ:PL	1/1:0,43:43:99:1935,129,0
X	8529241	.	G	A	1906.77	.	AC=2;AF=1.00;AN=2;DP=43;ExcessHet=3.0103;FS=0.000;MLEAC=2;MLEAF=1.00;MQ=42.48;QD=23.64;SOR=0.739	GT:AD:DP:GQ:PL	1/1:0,43:43:99:1935,129,0
X	8529245	.	T	TCA	1961.73	.	AC=2;AF=1.00;AN=2;DP=44;ExcessHet=3.0103;FS=0.000;MLEAC=2;MLEAF=1.00;MQ=42.46;QD=31.15;SOR=0.693	GT:AD:DP:GQ:PL	1/1:0,44:44:99:1999,135,0
X	8529246	.	T	A	1970.77	.	AC=2;AF=1.00;AN=2;DP=43;ExcessHet=3.0103;FS=0.000;MLEAC=2;MLEAF=1.00;MQ=42.43;QD=29.67;SOR=0.739	GT:AD:DP:GQ:PL	1/1:0,43:43:99:1999,135,0
X	8529264	.	C	A	1187.77	.	AC=2;AF=1.00;AN=2;DP=44;ExcessHet=3.0103;FS=0.000;MLEAC=2;MLEAF=1.00;MQ=42.46;QD=26.99;SOR=0.883	GT:AD:DP:GQ:PL	1/1:0,44:44:99:1216,132,0
X	8529285	.	G	A	2020.77	.	AC=2;AF=1.00;AN=2;DP=47;ExcessHet=3.0103;FS=0.000;MLEAC=2;MLEAF=1.00;MQ=42.65;QD=32.35;SOR=0.735	GT:AD:DP:GQ:PL	1/1:0,47:47:99:2049,141,0
X	8529293	.	T	C	1995.77	.	AC=2;AF=1.00;AN=2;DP=46;ExcessHet=3.0103;FS=0.000;MLEAC=2;MLEAF=1.00;MQ=42.71;QD=28.89;SOR=0.693	GT:AD:DP:GQ:PL	1/1:0,46:46:99:2024,138,0
X	8529471	.	GA	G	2255.73	.	AC=2;AF=1.00;AN=2;DP=55;ExcessHet=3.0103;FS=0.000;MLEAC=2;MLEAF=1.00;MQ=43.37;QD=32.23;SOR=0.970	GT:AD:DP:GQ:PL	1/1:0,55:55:99:2293,165,0
X	8529473	.	TGA	T	2255.73	.	AC=2;AF=1.00;AN=2;DP=55;ExcessHet=3.0103;FS=0.000;MLEAC=2;MLEAF=1.00;MQ=43.37;QD=27.21;SOR=0.970	GT:AD:DP:GQ:PL	1/1:0,55:55:99:2293,165,0
X	8529533	.	A	C	2127.77	.	AC=2;AF=1.00;AN=2;DP=49;ExcessHet=3.0103;FS=0.000;MLEAC=2;MLEAF=1.00;MQ=43.56;QD=31.54;SOR=0.909	GT:AD:DP:GQ:PL	1/1:0,49:49:99:2156,147,0
X	8529536	.	T	A	2161.77	.	AC=2;AF=1.00;AN=2;DP=46;ExcessHet=3.0103;FS=0.000;MLEAC=2;MLEAF=1.00;MQ=43.54;QD=27.71;SOR=1.085	GT:AD:DP:GQ:PL	1/1:0,46:46:99:2190,147,0
X	8529550	.	T	C	2131.77	.	AC=2;AF=1.00;AN=2;DP=46;ExcessHet=3.0103;FS=0.000;MLEAC=2;MLEAF=1.00;MQ=43.52;QD=32.46;SOR=1.085	GT:AD:DP:GQ:PL	1/1:0,46:46:99:2160,144,0
X	8529551	.	T	C	2086.77	.	AC=2;AF=1.00;AN=2;DP=46;ExcessHet=3.0103;FS=0.000;MLEAC=2;MLEAF=1.00;MQ=43.52;QD=26.83;SOR=1.085	GT:AD:DP:GQ:PL	1/1:0,46:46:99:2115,141,0
X	8529558	.	C	T	2114.77	.	AC=2;AF=1.00;AN=2;DP=47;ExcessHet=3.0103;FS=0.000;MLEAC=2;MLEAF=1.00;MQ=43.53;QD=30.05;SOR=0.919	GT:AD:DP:GQ:PL	1/1:0,47:47:99:2143,144,0
X	8529579	.	A	T	2056.77	.	AC=2;AF=1.00;AN=2;DP=50;ExcessHet=3.0103;FS=0.000;MLEAC=2;MLEAF=1.00;MQ=43.57;QD=26.28;SOR=1.051	GT:AD:DP:GQ:PL	1/1:0,50:50:99:2085,150,0
X	8529624	.	A	T	2066.77	.	AC=2;AF=1.00;AN=2;DP=49;ExcessHet=3.0103;FS=0.000;MLEAC=2;MLEAF=1.00;MQ=43.72;QD=34.04;SOR=1.345	GT:AD:DP:GQ:PL	1/1:0,49:49:99:2095,147,0
X	8529640	.	A	G	2100.77	.	AC=2;AF=1.00;AN=2;DP=50;ExcessHet=3.0103;FS=0.000;MLEAC=2;MLEAF=1.00;MQ=43.79;QD=20.23;SOR=1.051	GT:AD:DP:GQ:PL	1/1:0,50:50:99:2129,150,0
X	8529862	.	A	C	2173.77	.	AC=2;AF=1.00;AN=2;DP=50;ExcessHet=3.0103;FS=0.000;MLEAC=2;MLEAF=1.00;MQ=43.88;QD=32.27;SOR=1.051	GT:AD:DP:GQ:PL	1/1:0,50:50:99:2202,153,0
X	8529870	.	A	T	2119.77	.	AC=2;AF=1.00;AN=2;DP=49;ExcessHet=3.0103;FS=0.000;MLEAC=2;MLEAF=1.00;MQ=43.88;QD=29.16;SOR=0.818	GT:AD:DP:GQ:PL	1/1:0,49:49:99:2148,147,0
X	8529917	.	T	G	1226.77	.	AC=2;AF=1.00;AN=2;DP=44;ExcessHet=3.0103;FS=0.000;MLEAC=2;MLEAF=1.00;MQ=43.87;QD=27.88;SOR=1.105	GT:AD:DP:GQ:PL	1/1:0,44:44:99:1255,132,0
X	8530486	.	C	CCAAAAGGCGTTA	2122.73	.	AC=2;AF=1.00;AN=2;DP=45;ExcessHet=3.0103;FS=0.000;MLEAC=2;MLEAF=1.00;MQ=40.65;QD=28.29;SOR=0.829	GT:AD:DP:GQ:PL	1/1:0,45:45:99:2160,144,0
X	8530505	.	C	A	2131.77	.	AC=2;AF=1.00;AN=2;DP=44;ExcessHet=3.0103;FS=0.000;MLEAC=2;MLEAF=1.00;MQ=40.01;QD=31.98;SOR=0.784	GT:AD:DP:GQ:PL	1/1:0,44:44:99:2160,144,0
X	8530507	.	A	T	2041.77	.	AC=2;AF=1.00;AN=2;DP=44;ExcessHet=3.0103;FS=0.000;MLEAC=2;MLEAF=1.00;MQ=39.58;QD=33.62;SOR=0.784	GT:AD:DP:GQ:PL	1/1:0,44:44:99:2070,138,0
X	8530510	.	C	G	2041.77	.	AC=2;AF=1.00;AN=2;DP=44;ExcessHet=3.0103;FS=0.000;MLEAC=2;MLEAF=1.00;MQ=39.58;QD=35.87;SOR=0.784	GT:AD:DP:GQ:PL	1/1:0,44:44:99:2070,138,0
X	8530512	.	CT	C	2032.73	.	AC=2;AF=1.00;AN=2;DP=42;ExcessHet=3.0103;FS=0.000;MLEAC=2;MLEAF=1.00;MQ=38.90;QD=28.95;SOR=0.693	GT:AD:DP:GQ:PL	1/1:0,42:42:99:2070,138,0
X	8530514	.	T	G	1861.77	.	AC=2;AF=1.00;AN=2;DP=41;ExcessHet=3.0103;FS=0.000;MLEAC=2;MLEAF=1.00;MQ=38.82;QD=31.48;SOR=0.741	GT:AD:DP:GQ:PL	1/1:0,41:41:99:1890,126,0
X	8530693	.	G	GTTACCCC	1896.73	.	AC=2;AF=1.00;AN=2;DP=46;ExcessHet=3.0103;FS=0.000;MLEAC=2;MLEAF=1.00;MQ=33.03;QD=33.55;SOR=1.954	GT:AD:DP:GQ:PL	1/1:0,43:43:99:1934,129,0
X	8530835	.	T	A	871.77	.	AC=2;AF=1.00;AN=2;DP=20;ExcessHet=3.0103;FS=0.000;MLEAC=2;MLEAF=1.00;MQ=31.56;QD=27.61;SOR=1.127	GT:AD:DP:GQ:PL	1/1:0,20:20:60:900,60,0
X	8530842	.	C	T	871.77	.	AC=2;AF=1.00;AN=2;DP=20;ExcessHet=3.0103;FS=0.000;MLEAC=2;MLEAF=1.00;MQ=31.56;QD=29.93;SOR=1.127	GT:AD:DP:GQ:PL	1/1:0,20:20:60:900,60,0
X	8530857	.	C	A	881.77	.	AC=2;AF=1.00;AN=2;DP=21;ExcessHet=3.0103;FS=0.000;MLEAC=2;MLEAF=1.00;MQ=31.76;QD=32.29;SOR=1.508	GT:AD:DP:GQ:PL	1/1:0,21:21:63:910,63,0
X	8530926	.	G	A	916.77	.	AC=2;AF=1.00;AN=2;DP=21;ExcessHet=3.0103;FS=0.000;MLEAC=2;MLEAF=1.00;MQ=33.64;QD=32.33;SOR=1.508	GT:AD:DP:GQ:PL	1/1:0,21:21:63:945,63,0
X	8530933	.	T	TGG	997.73	.	AC=2;AF=1.00;AN=2;DP=22;ExcessHet=3.0103;FS=0.000;MLEAC=2;MLEAF=1.00;MQ=33.80;QD=32.13;SOR=1.609	GT:AD:DP:GQ:PL	1/1:0,22:22:69:1035,69,0
X	8530934	.	AAC	A	1042.73	.	AC=2;AF=1.00;AN=2;DP=23;ExcessHet=3.0103;FS=0.000;MLEAC=2;MLEAF=1.00;MQ=33.34;QD=30.41;SOR=1.708	GT:AD:DP:GQ:PL	1/1:0,23:23:72:1080,72,0
X	8530944	.	C	T	1086.77	.	AC=2;AF=1.00;AN=2;DP=25;ExcessHet=3.0103;FS=0.000;MLEAC=2;MLEAF=1.00;MQ=34.03;QD=28.72;SOR=1.893	GT:AD:DP:GQ:PL	1/1:0,25:25:75:1115,75,0
X	8530945	.	C	G	1086.77	.	AC=2;AF=1.00;AN=2;DP=25;ExcessHet=3.0103;FS=0.000;MLEAC=2;MLEAF=1.00;MQ=34.03;QD=33.98;SOR=1.893	GT:AD:DP:GQ:PL	1/1:0,25:25:75:1115,75,0
X	8530957	.	C	A	1066.77	.	AC=2;AF=1.00;AN=2;DP=25;ExcessHet=3.0103;FS=0.000;MLEAC=2;MLEAF=1.00;MQ=34.15;QD=28.02;SOR=2.215	GT:AD:DP:GQ:PL	1/1:0,25:25:78:1095,78,0
X	8530993	.	G	C	837.77	.	AC=2;AF=1.00;AN=2;DP=31;ExcessHet=3.0103;FS=0.000;MLEAC=2;MLEAF=1.00;MQ=35.97;QD=27.02;SOR=2.376	GT:AD:DP:GQ:PL	1/1:0,31:31:93:866,93,0
X	8531022	.	C	A	749.77	.	AC=2;AF=1.00;AN=2;DP=29;ExcessHet=3.0103;FS=0.000;MLEAC=2;MLEAF=1.00;MQ=37.73;QD=25.85;SOR=2.910	GT:AD:DP:GQ:PL	1/1:0,29:29:87:778,87,0
X	8531566	.	AC	A	925.73	.	AC=2;AF=1.00;AN=2;DP=36;ExcessHet=3.0103;FS=0.000;MLEAC=2;MLEAF=1.00;MQ=43.95;QD=28.05;SOR=1.352	GT:AD:DP:GQ:PL	1/1:0,33:33:99:963,99,0
X	8532796	.	A	C	1375.77	.	AC=2;AF=1.00;AN=2;DP=32;ExcessHet=3.0103;FS=0.000;MLEAC=2;MLEAF=1.00;MQ=40.90;QD=30.53;SOR=0.818	GT:AD:DP:GQ:PL	1/1:0,32:32:95:1404,95,0
X	8532797	.	G	A	1375.77	.	AC=2;AF=1.00;AN=2;DP=31;ExcessHet=3.0103;FS=0.000;MLEAC=2;MLEAF=1.00;MQ=41.05;QD=27.04;SOR=0.756	GT:AD:DP:GQ:PL	1/1:0,31:31:95:1404,95,0
X	8532815	.	A	AGAAACAGCAGGAACAGCAGGCACATTCTAAGGCAACTTGATATATAGTTTGCCCTAAAAAAAAAAAAAAAAACAGTTTTCATGTCCAAAAGACCGAAACTAATTGATG	2383.73	.	AC=2;AF=1.00;AN=2;DP=25;ExcessHet=3.0103;FS=0.000;MLEAC=1;MLEAF=0.500;MQ=40.77;QD=26.44;SOR=3.258	GT:AD:DP:GQ:PL	1/1:0,25:25:99:2401,171,0
X	8532907	.	T	A	1747.77	.	AC=2;AF=1.00;AN=2;DP=44;ExcessHet=3.0103;FS=0.000;MLEAC=2;MLEAF=1.00;MQ=42.30;QD=27.86;SOR=0.836	GT:AD:DP:GQ:PL	1/1:0,43:43:99:1776,129,0
X	8532921	.	T	TA	1724.73	.	AC=2;AF=1.00;AN=2;DP=44;ExcessHet=3.0103;FS=0.000;MLEAC=2;MLEAF=1.00;MQ=42.68;QD=30.03;SOR=0.739	GT:AD:DP:GQ:PL	1/1:0,43:43:99:1762,129,0
X	8533246	.	A	G	1419.77	.	AC=2;AF=1.00;AN=2;DP=55;ExcessHet=3.0103;FS=0.000;MLEAC=2;MLEAF=1.00;MQ=43.89;QD=25.81;SOR=1.061	GT:AD:DP:GQ:PL	1/1:0,55:55:99:1448,164,0
X	8533262	.	A	T	1467.77	.	AC=2;AF=1.00;AN=2;DP=54;ExcessHet=3.0103;FS=0.000;MLEAC=2;MLEAF=1.00;MQ=43.89;QD=27.18;SOR=0.767	GT:AD:DP:GQ:PL	1/1:0,54:54:99:1496,162,0
X	8533351	.	G	A	1020.77	.	AC=2;AF=1.00;AN=2;DP=37;ExcessHet=3.0103;FS=0.000;MLEAC=2;MLEAF=1.00;MQ=43.84;QD=27.59;SOR=0.984	GT:AD:DP:GQ:PL	1/1:0,37:37:99:1049,111,0
X	8533401	.	TGAC	T	1609.73	.	AC=2;AF=1.00;AN=2;DP=39;ExcessHet=3.0103;FS=0.000;MLEAC=2;MLEAF=1.00;MQ=43.80;QD=27.82;SOR=1.179	GT:AD:DP:GQ:PL	1/1:0,38:38:99:1647,114,0
X	8533422	.	CATG	C	1672.73	.	AC=2;AF=1.00;AN=2;DP=37;ExcessHet=3.0103;FS=0.000;MLEAC=2;MLEAF=1.00;MQ=43.66;QD=30.75;SOR=1.270	GT:AD:DP:GQ:PL	1/1:0,37:37:99:1710,114,0
X	8533710	.	T	A	2033.77	.	AC=2;AF=1.00;AN=2;DP=48;ExcessHet=3.0103;FS=0.000;MLEAC=2;MLEAF=1.00;MQ=43.84;QD=31.08;SOR=0.919	GT:AD:DP:GQ:PL	1/1:0,47:47:99:2062,144,0
X	8533725	.	C	G	2247.77	.	AC=2;AF=1.00;AN=2;DP=51;ExcessHet=3.0103;FS=0.000;MLEAC=2;MLEAF=1.00;MQ=43.81;QD=28.44;SOR=0.859	GT:AD:DP:GQ:PL	1/1:0,50:50:99:2276,154,0
X	8533739	.	A	T	2256.77	.	AC=2;AF=1.00;AN=2;DP=53;ExcessHet=3.0103;FS=0.000;MLEAC=2;MLEAF=1.00;MQ=43.82;QD=27.08;SOR=0.693	GT:AD:DP:GQ:PL	1/1:0,52:52:99:2285,160,0
X	8533769	.	A	T	1445.77	.	AC=2;AF=1.00;AN=2;DP=53;ExcessHet=3.0103;FS=0.000;MLEAC=2;MLEAF=1.00;MQ=43.80;QD=27.28;SOR=0.981	GT:AD:DP:GQ:PL	1/1:0,53:53:99:1474,159,0
X	8533839	.	T	A	1498.77	.	AC=2;AF=1.00;AN=2;DP=53;ExcessHet=3.0103;FS=0.000;MLEAC=2;MLEAF=1.00;MQ=43.85;QD=28.28;SOR=1.179	GT:AD:DP:GQ:PL	1/1:0,53:53:99:1527,159,0
X	8533915	.	C	CACGG	1672.73	.	AC=2;AF=1.00;AN=2;DP=40;ExcessHet=3.0103;FS=0.000;MLEAC=2;MLEAF=1.00;MQ=43.95;QD=30.70;SOR=1.432	GT:AD:DP:GQ:PL	1/1:0,37:37:99:1710,114,0
X	8533923	.	G	C	1681.77	.	AC=2;AF=1.00;AN=2;DP=37;ExcessHet=3.0103;FS=0.000;MLEAC=2;MLEAF=1.00;MQ=43.95;QD=27.44;SOR=1.270	GT:AD:DP:GQ:PL	1/1:0,37:37:99:1710,114,0
X	8533924	.	GAA	G	1724.73	.	AC=2;AF=1.00;AN=2;DP=37;ExcessHet=3.0103;FS=0.000;MLEAC=2;MLEAF=1.00;MQ=43.95;QD=30.36;SOR=1.270	GT:AD:DP:GQ:PL	1/1:0,37:37:99:1762,120,0
X	8533932	.	A	C	1653.77	.	AC=2;AF=1.00;AN=2;DP=39;ExcessHet=3.0103;FS=0.000;MLEAC=2;MLEAF=1.00;MQ=43.95;QD=26.85;SOR=1.552	GT:AD:DP:GQ:PL	1/1:0,39:39:99:1682,117,0
X	8534107	.	T	C	1009.77	.	AC=2;AF=1.00;AN=2;DP=39;ExcessHet=3.0103;FS=0.000;MLEAC=2;MLEAF=1.00;MQ=43.75;QD=25.89;SOR=1.096	GT:AD:DP:GQ:PL	1/1:0,39:39:99:1038,116,0
X	8534118	.	A	ACT	1042.79	.	AC=2;AF=1.00;AN=2;BaseQRankSum=-1.555;ClippingRankSum=0.000;DP=43;ExcessHet=3.0103;FS=0.000;MLEAC=2;MLEAF=1.00;MQ=43.62;MQRankSum=-0.635;QD=26.74;ReadPosRankSum=0.237;SOR=0.518	GT:AD:DP:GQ:PL	1/1:3,36:39:19:1080,19,0
X	8534213	.	T	A	688.77	.	AC=2;AF=1.00;AN=2;BaseQRankSum=-1.089;ClippingRankSum=0.000;DP=45;ExcessHet=3.0103;FS=5.586;MLEAC=2;MLEAF=1.00;MQ=43.26;MQRankSum=0.558;QD=17.22;ReadPosRankSum=-0.386;SOR=1.492	GT:AD:DP:GQ:PL	1/1:3,37:40:65:717,65,0
X	8534333	.	GAA	G	2166.73	.	AC=2;AF=1.00;AN=2;DP=50;ExcessHet=3.0103;FS=0.000;MLEAC=2;MLEAF=1.00;MQ=43.49;QD=28.59;SOR=0.909	GT:AD:DP:GQ:PL	1/1:0,49:49:99:2204,148,0
X	8534341	.	A	T	2240.77	.	AC=2;AF=1.00;AN=2;DP=51;ExcessHet=3.0103;FS=0.000;MLEAC=2;MLEAF=1.00;MQ=43.54;QD=27.92;SOR=0.813	GT:AD:DP:GQ:PL	1/1:0,51:51:99:2269,154,0
X	8534447	.	T	A	2266.77	.	AC=2;AF=1.00;AN=2;DP=49;ExcessHet=3.0103;FS=0.000;MLEAC=2;MLEAF=1.00;MQ=42.62;QD=30.58;SOR=0.909	GT:AD:DP:GQ:PL	1/1:0,49:49:99:2295,154,0
X	8534449	.	T	A	2311.77	.	AC=2;AF=1.00;AN=2;DP=51;ExcessHet=3.0103;FS=0.000;MLEAC=2;MLEAF=1.00;MQ=42.60;QD=28.16;SOR=0.900	GT:AD:DP:GQ:PL	1/1:0,51:51:99:2340,157,0
X	8534452	.	ACTT	A	2302.73	.	AC=2;AF=1.00;AN=2;DP=51;ExcessHet=3.0103;FS=0.000;MLEAC=2;MLEAF=1.00;MQ=42.56;QD=28.84;SOR=0.900	GT:AD:DP:GQ:PL	1/1:0,51:51:99:2340,157,0
X	8534457	.	G	A	2266.77	.	AC=2;AF=1.00;AN=2;DP=51;ExcessHet=3.0103;FS=0.000;MLEAC=2;MLEAF=1.00;MQ=42.56;QD=36.21;SOR=0.900	GT:AD:DP:GQ:PL	1/1:0,51:51:99:2295,154,0
X	8534487	.	A	ACCATTGTT	2436.73	.	AC=2;AF=1.00;AN=2;DP=53;ExcessHet=3.0103;FS=0.000;MLEAC=2;MLEAF=1.00;MQ=42.65;QD=25.67;SOR=0.994	GT:AD:DP:GQ:PL	1/1:0,51:51:99:2474,165,0
X	8534492	.	T	TTC	2302.73	.	AC=2;AF=1.00;AN=2;DP=51;ExcessHet=3.0103;FS=0.000;MLEAC=2;MLEAF=1.00;MQ=42.56;QD=30.06;SOR=0.900	GT:AD:DP:GQ:PL	1/1:0,51:51:99:2340,156,0
X	8534529	.	T	A	2263.77	.	AC=2;AF=1.00;AN=2;DP=52;ExcessHet=3.0103;FS=0.000;MLEAC=2;MLEAF=1.00;MQ=42.86;QD=33.37;SOR=1.136	GT:AD:DP:GQ:PL	1/1:0,52:52:99:2292,157,0
X	8534537	.	G	T	2345.77	.	AC=2;AF=1.00;AN=2;DP=53;ExcessHet=3.0103;FS=0.000;MLEAC=2;MLEAF=1.00;MQ=42.92;QD=30.57;SOR=1.179	GT:AD:DP:GQ:PL	1/1:0,53:53:99:2374,166,0
X	8534547	.	G	GA	2426.73	.	AC=2;AF=1.00;AN=2;DP=55;ExcessHet=3.0103;FS=0.000;MLEAC=2;MLEAF=1.00;MQ=43.01;QD=32.10;SOR=1.220	GT:AD:DP:GQ:PL	1/1:0,54:54:99:2464,175,0
X	8534555	.	G	A	2387.77	.	AC=2;AF=1.00;AN=2;DP=56;ExcessHet=3.0103;FS=0.000;MLEAC=2;MLEAF=1.00;MQ=43.14;QD=28.61;SOR=1.412	GT:AD:DP:GQ:PL	1/1:0,56:56:99:2416,169,0
X	8535055	.	CT	C	839.73	.	AC=2;AF=1.00;AN=2;DP=48;ExcessHet=3.0103;FS=0.000;MLEAC=2;MLEAF=1.00;MQ=44.00;QD=19.08;SOR=0.784	GT:AD:DP:GQ:PL	1/1:0,44:44:99:877,130,0
X	8535216	.	A	T	1217.77	.	AC=2;AF=1.00;AN=2;DP=46;ExcessHet=3.0103;FS=0.000;MLEAC=2;MLEAF=1.00;MQ=44.00;QD=27.06;SOR=0.737	GT:AD:DP:GQ:PL	1/1:0,45:45:99:1246,135,0
X	8535531	.	G	A	1100.77	.	AC=2;AF=1.00;AN=2;DP=40;ExcessHet=3.0103;FS=0.000;MLEAC=2;MLEAF=1.00;MQ=43.75;QD=27.52;SOR=1.445	GT:AD:DP:GQ:PL	1/1:0,40:40:99:1129,120,0
X	8535596	.	AT	A	1809.73	.	AC=2;AF=1.00;AN=2;DP=43;ExcessHet=3.0103;FS=0.000;MLEAC=2;MLEAF=1.00;MQ=43.45;QD=28.27;SOR=1.005	GT:AD:DP:GQ:PL	1/1:0,42:42:99:1847,129,0
X	8535605	.	C	A	458.77	.	AC=2;AF=1.00;AN=2;BaseQRankSum=1.150;ClippingRankSum=0.000;DP=41;ExcessHet=3.0103;FS=6.463;MLEAC=2;MLEAF=1.00;MQ=43.47;MQRankSum=1.388;QD=14.80;ReadPosRankSum=-1.770;SOR=0.461	GT:AD:DP:GQ:PL	1/1:2,29:31:55:487,55,0
X	8535678	.	T	C	1078.77	.	AC=2;AF=1.00;AN=2;BaseQRankSum=1.824;ClippingRankSum=0.000;DP=45;ExcessHet=3.0103;FS=0.000;MLEAC=2;MLEAF=1.00;MQ=43.83;MQRankSum=-0.237;QD=24.52;ReadPosRankSum=-0.483;SOR=0.518	GT:AD:DP:GQ:PL	1/1:1,43:44:99:1107,121,0
X	8535722	.	T	A	2324.77	.	AC=2;AF=1.00;AN=2;DP=53;ExcessHet=3.0103;FS=0.000;MLEAC=2;MLEAF=1.00;MQ=43.78;QD=28.06;SOR=1.179	GT:AD:DP:GQ:PL	1/1:0,53:53:99:2353,163,0
X	8535733	.	A	T	2326.77	.	AC=2;AF=1.00;AN=2;DP=52;ExcessHet=3.0103;FS=0.000;MLEAC=2;MLEAF=1.00;MQ=43.77;QD=31.59;SOR=1.136	GT:AD:DP:GQ:PL	1/1:0,52:52:99:2355,160,0
X	8535734	.	C	A	2298.77	.	AC=2;AF=1.00;AN=2;DP=52;ExcessHet=3.0103;FS=0.000;MLEAC=2;MLEAF=1.00;MQ=43.77;QD=31.78;SOR=1.136	GT:AD:DP:GQ:PL	1/1:0,52:52:99:2327,157,0
X	8535772	.	G	T	1365.77	.	AC=2;AF=1.00;AN=2;DP=49;ExcessHet=3.0103;FS=0.000;MLEAC=2;MLEAF=1.00;MQ=43.72;QD=27.87;SOR=0.733	GT:AD:DP:GQ:PL	1/1:0,49:49:99:1394,147,0
X	8535867	.	G	C	1912.77	.	AC=2;AF=1.00;AN=2;DP=44;ExcessHet=3.0103;FS=0.000;MLEAC=2;MLEAF=1.00;MQ=43.82;QD=28.57;SOR=1.105	GT:AD:DP:GQ:PL	1/1:0,44:44:99:1941,135,0
X	8535874	.	C	CT	1808.73	.	AC=2;AF=1.00;AN=2;DP=42;ExcessHet=3.0103;FS=0.000;MLEAC=2;MLEAF=1.00;MQ=43.77;QD=29.31;SOR=1.402	GT:AD:DP:GQ:PL	1/1:0,42:42:99:1846,126,0
X	8535918	.	T	C	2183.77	.	AC=2;AF=1.00;AN=2;DP=51;ExcessHet=3.0103;FS=0.000;MLEAC=2;MLEAF=1.00;MQ=43.75;QD=31.50;SOR=0.813	GT:AD:DP:GQ:PL	1/1:0,51:51:99:2212,156,0
X	8535943	.	T	C	2299.77	.	AC=2;AF=1.00;AN=2;DP=50;ExcessHet=3.0103;FS=0.000;MLEAC=2;MLEAF=1.00;MQ=43.73;QD=29.65;SOR=0.859	GT:AD:DP:GQ:PL	1/1:0,50:50:99:2328,160,0
X	8535952	.	T	C	2176.77	.	AC=2;AF=1.00;AN=2;DP=49;ExcessHet=3.0103;FS=0.000;MLEAC=2;MLEAF=1.00;MQ=43.72;QD=34.69;SOR=0.818	GT:AD:DP:GQ:PL	1/1:0,49:49:99:2205,147,0
X	8535985	.	C	T	1491.77	.	AC=2;AF=1.00;AN=2;DP=55;ExcessHet=3.0103;FS=0.000;MLEAC=2;MLEAF=1.00;MQ=43.75;QD=27.12;SOR=0.804	GT:AD:DP:GQ:PL	1/1:0,55:55:99:1520,164,0
X	8536040	.	GTT	G	864.73	.	AC=2;AF=1.00;AN=2;DP=43;ExcessHet=3.0103;FS=0.000;MLEAC=2;MLEAF=1.00;MQ=43.82;QD=24.71;SOR=0.752	GT:AD:DP:GQ:PL	1/1:2,33:35:81:902,81,0
X	8536181	.	G	GC	1888.73	.	AC=2;AF=1.00;AN=2;DP=38;ExcessHet=3.0103;FS=0.000;MLEAC=2;MLEAF=1.00;MQ=43.64;QD=29.51;SOR=0.798	GT:AD:DP:GQ:PL	1/1:0,38:38:99:1926,129,0
X	8536182	.	T	TTCATGTGC	1888.73	.	AC=2;AF=1.00;AN=2;DP=39;ExcessHet=3.0103;FS=0.000;MLEAC=2;MLEAF=1.00;MQ=43.65;QD=27.87;SOR=0.743	GT:AD:DP:GQ:PL	1/1:0,39:39:99:1926,129,0
X	8536238	.	C	A	1190.77	.	AC=2;AF=1.00;AN=2;DP=44;ExcessHet=3.0103;FS=0.000;MLEAC=2;MLEAF=1.00;MQ=43.78;QD=27.06;SOR=0.883	GT:AD:DP:GQ:PL	1/1:0,44:44:99:1219,132,0
X	8536332	.	A	G	1636.77	.	AC=2;AF=1.00;AN=2;DP=37;ExcessHet=3.0103;FS=0.000;MLEAC=2;MLEAF=1.00;MQ=44.00;QD=25.17;SOR=0.859	GT:AD:DP:GQ:PL	1/1:0,37:37:99:1665,111,0
X	8536334	.	G	A	1636.77	.	AC=2;AF=1.00;AN=2;DP=37;ExcessHet=3.0103;FS=0.000;MLEAC=2;MLEAF=1.00;MQ=44.00;QD=26.77;SOR=0.859	GT:AD:DP:GQ:PL	1/1:0,37:37:99:1665,111,0
X	8536361	.	A	T	1011.77	.	AC=2;AF=1.00;AN=2;DP=38;ExcessHet=3.0103;FS=0.000;MLEAC=2;MLEAF=1.00;MQ=43.95;QD=26.63;SOR=0.798	GT:AD:DP:GQ:PL	1/1:0,38:38:99:1040,114,0
X	8536521	.	T	C	817.77	.	AC=2;AF=1.00;AN=2;BaseQRankSum=1.814;ClippingRankSum=0.000;DP=32;ExcessHet=3.0103;FS=0.000;MLEAC=2;MLEAF=1.00;MQ=44.00;MQRankSum=0.000;QD=25.56;ReadPosRankSum=-0.777;SOR=0.307	GT:AD:DP:GQ:PL	1/1:1,31:32:86:846,86,0
X	8537804	.	A	C	1899.77	.	AC=2;AF=1.00;AN=2;DP=40;ExcessHet=3.0103;FS=0.000;MLEAC=2;MLEAF=1.00;MQ=44.08;QD=30.77;SOR=1.445	GT:AD:DP:GQ:PL	1/1:0,40:40:99:1928,129,0
X	8537808	.	A	G	1989.77	.	AC=2;AF=1.00;AN=2;DP=43;ExcessHet=3.0103;FS=0.000;MLEAC=2;MLEAF=1.00;MQ=44.08;QD=29.84;SOR=1.455	GT:AD:DP:GQ:PL	1/1:0,43:43:99:2018,135,0
X	8537810	.	ACTTCTCGG	A	1980.73	.	AC=2;AF=1.00;AN=2;DP=45;ExcessHet=3.0103;FS=0.000;MLEAC=2;MLEAF=1.00;MQ=44.08;QD=24.23;SOR=1.414	GT:AD:DP:GQ:PL	1/1:0,45:45:99:2018,135,0
X	8538322	.	A	T	1571.77	.	AC=2;AF=1.00;AN=2;DP=58;ExcessHet=3.0103;FS=0.000;MLEAC=2;MLEAF=1.00;MQ=44.00;QD=27.10;SOR=0.914	GT:AD:DP:GQ:PL	1/1:0,58:58:99:1600,174,0
X	8538543	.	A	G	1579.77	.	AC=2;AF=1.00;AN=2;DP=60;ExcessHet=3.0103;FS=0.000;MLEAC=2;MLEAF=1.00;MQ=43.79;QD=26.78;SOR=0.726	GT:AD:DP:GQ:PL	1/1:0,59:59:99:1608,177,0
X	8538577	.	T	TAC	2083.73	.	AC=2;AF=1.00;AN=2;DP=60;ExcessHet=3.0103;FS=0.000;MLEAC=2;MLEAF=1.00;MQ=43.76;QD=28.76;SOR=0.800	GT:AD:DP:GQ:PL	1/1:0,57:57:99:2121,177,0
X	8538592	.	CA	C	1514.73	.	AC=2;AF=1.00;AN=2;DP=63;ExcessHet=3.0103;FS=0.000;MLEAC=2;MLEAF=1.00;MQ=43.81;QD=24.04;SOR=0.790	GT:AD:DP:GQ:PL	1/1:0,63:63:99:1552,189,0
X	8538691	.	T	C	2710.77	.	AC=2;AF=1.00;AN=2;DP=62;ExcessHet=3.0103;FS=0.000;MLEAC=2;MLEAF=1.00;MQ=43.70;QD=36.73;SOR=0.976	GT:AD:DP:GQ:PL	1/1:0,62:62:99:2739,189,0
X	8538693	.	C	T	2710.77	.	AC=2;AF=1.00;AN=2;DP=61;ExcessHet=3.0103;FS=0.000;MLEAC=2;MLEAF=1.00;MQ=43.66;QD=30.99;SOR=1.022	GT:AD:DP:GQ:PL	1/1:0,61:61:99:2739,189,0
X	8538713	X_8538713_SNP	A	T	2761.77	.	AC=2;AF=1.00;AN=2;DB;DP=61;ExcessHet=3.0103;FS=0.000;MLEAC=2;MLEAF=1.00;MQ=43.70;QD=30.43;SOR=0.725	GT:AD:DP:GQ:PL	1/1:0,61:61:99:2790,187,0
X	8538715	.	T	TTA	2887.73	.	AC=2;AF=1.00;AN=2;DP=62;ExcessHet=3.0103;FS=0.000;MLEAC=2;MLEAF=1.00;MQ=43.70;QD=30.16;SOR=0.758	GT:AD:DP:GQ:PL	1/1:0,62:62:99:2925,196,0
X	8538721	.	A	T	2896.77	.	AC=2;AF=1.00;AN=2;DP=64;ExcessHet=3.0103;FS=0.000;MLEAC=2;MLEAF=1.00;MQ=43.74;QD=30.85;SOR=0.822	GT:AD:DP:GQ:PL	1/1:0,64:64:99:2925,196,0
X	8538723	.	T	TTC	2842.73	.	AC=2;AF=1.00;AN=2;DP=62;ExcessHet=3.0103;FS=0.000;MLEAC=2;MLEAF=1.00;MQ=43.73;QD=30.95;SOR=0.758	GT:AD:DP:GQ:PL	1/1:0,62:62:99:2880,193,0
X	8538765	.	G	T	2164.77	.	AC=2;AF=1.00;AN=2;DP=49;ExcessHet=3.0103;FS=0.000;MLEAC=2;MLEAF=1.00;MQ=43.68;QD=27.89;SOR=1.112	GT:AD:DP:GQ:PL	1/1:0,49:49:99:2193,151,0
X	8538767	.	A	G	2164.77	.	AC=2;AF=1.00;AN=2;DP=49;ExcessHet=3.0103;FS=0.000;MLEAC=2;MLEAF=1.00;MQ=43.68;QD=25.20;SOR=1.007	GT:AD:DP:GQ:PL	1/1:0,49:49:99:2193,151,0
X	8538848	.	A	G	1634.77	.	AC=2;AF=1.00;AN=2;DP=60;ExcessHet=3.0103;FS=0.000;MLEAC=2;MLEAF=1.00;MQ=43.93;QD=27.25;SOR=0.760	GT:AD:DP:GQ:PL	1/1:0,60:60:99:1663,180,0
X	8538926	.	C	G	1552.77	.	AC=2;AF=1.00;AN=2;DP=59;ExcessHet=3.0103;FS=0.000;MLEAC=2;MLEAF=1.00;MQ=43.90;QD=26.32;SOR=0.950	GT:AD:DP:GQ:PL	1/1:0,59:59:99:1581,176,0
X	8539055	.	G	T	1525.77	.	AC=2;AF=1.00;AN=2;DP=56;ExcessHet=3.0103;FS=0.000;MLEAC=2;MLEAF=1.00;MQ=43.97;QD=27.25;SOR=1.009	GT:AD:DP:GQ:PL	1/1:0,56:56:99:1554,168,0
X	8539124	.	C	A	1234.77	.	AC=2;AF=1.00;AN=2;DP=47;ExcessHet=3.0103;FS=0.000;MLEAC=2;MLEAF=1.00;MQ=43.83;QD=26.27;SOR=1.251	GT:AD:DP:GQ:PL	1/1:0,47:47:99:1263,140,0
X	8539174	.	T	A	1980.77	.	AC=2;AF=1.00;AN=2;DP=44;ExcessHet=3.0103;FS=0.000;MLEAC=2;MLEAF=1.00;MQ=43.69;QD=27.39;SOR=1.364	GT:AD:DP:GQ:PL	1/1:0,44:44:99:2009,138,0
X	8539181	.	CA	C	1936.73	.	AC=2;AF=1.00;AN=2;DP=42;ExcessHet=3.0103;FS=0.000;MLEAC=2;MLEAF=1.00;MQ=43.63;QD=24.27;SOR=1.556	GT:AD:DP:GQ:PL	1/1:0,42:42:99:1974,135,0
X	8539184	.	T	C	1861.77	.	AC=2;AF=1.00;AN=2;DP=42;ExcessHet=3.0103;FS=0.000;MLEAC=2;MLEAF=1.00;MQ=43.63;QD=33.06;SOR=1.556	GT:AD:DP:GQ:PL	1/1:0,42:42:99:1890,126,0
X	8539187	.	C	T	1906.77	.	AC=2;AF=1.00;AN=2;DP=42;ExcessHet=3.0103;FS=0.000;MLEAC=2;MLEAF=1.00;MQ=43.63;QD=22.63;SOR=1.556	GT:AD:DP:GQ:PL	1/1:0,42:42:99:1935,129,0
X	8539189	.	G	A	1951.77	.	AC=2;AF=1.00;AN=2;DP=43;ExcessHet=3.0103;FS=0.000;MLEAC=2;MLEAF=1.00;MQ=43.64;QD=29.65;SOR=1.455	GT:AD:DP:GQ:PL	1/1:0,43:43:99:1980,132,0
X	8539213	.	A	T	1670.77	.	AC=2;AF=1.00;AN=2;DP=38;ExcessHet=3.0103;FS=0.000;MLEAC=2;MLEAF=1.00;MQ=43.59;QD=34.28;SOR=1.329	GT:AD:DP:GQ:PL	1/1:0,38:38:99:1699,114,0
X	8539231	.	C	T	1716.77	.	AC=2;AF=1.00;AN=2;DP=42;ExcessHet=3.0103;FS=0.000;MLEAC=2;MLEAF=1.00;MQ=43.58;QD=30.57;SOR=1.402	GT:AD:DP:GQ:PL	1/1:0,42:42:99:1745,126,0
X	8539252	.	ATT	A	1760.73	.	AC=2;AF=1.00;AN=2;DP=42;ExcessHet=3.0103;FS=0.000;MLEAC=2;MLEAF=1.00;MQ=43.63;QD=27.57;SOR=1.445	GT:AD:DP:GQ:PL	1/1:0,40:40:99:1798,120,0
X	8539261	.	T	G	1769.77	.	AC=2;AF=1.00;AN=2;DP=40;ExcessHet=3.0103;FS=0.000;MLEAC=2;MLEAF=1.00;MQ=43.61;QD=31.44;SOR=1.445	GT:AD:DP:GQ:PL	1/1:0,40:40:99:1798,120,0
X	8539295	.	G	A	1578.77	.	AC=2;AF=1.00;AN=2;DP=36;ExcessHet=3.0103;FS=0.000;MLEAC=2;MLEAF=1.00;MQ=43.59;QD=29.20;SOR=1.061	GT:AD:DP:GQ:PL	1/1:0,36:36:99:1607,108,0
X	8539301	.	C	T	1591.77	.	AC=2;AF=1.00;AN=2;DP=36;ExcessHet=3.0103;FS=0.000;MLEAC=2;MLEAF=1.00;MQ=43.65;QD=28.81;SOR=1.061	GT:AD:DP:GQ:PL	1/1:0,36:36:99:1620,108,0
X	8539303	.	G	A	1591.77	.	AC=2;AF=1.00;AN=2;DP=35;ExcessHet=3.0103;FS=0.000;MLEAC=2;MLEAF=1.00;MQ=43.64;QD=30.43;SOR=1.002	GT:AD:DP:GQ:PL	1/1:0,35:35:99:1620,108,0
X	8539486	.	TA	T	1103.73	.	AC=2;AF=1.00;AN=2;DP=25;ExcessHet=3.0103;FS=0.000;MLEAC=2;MLEAF=1.00;MQ=43.57;QD=26.05;SOR=1.136	GT:AD:DP:GQ:PL	1/1:0,25:25:78:1141,78,0
X	8539488	.	CCCCCCCCCCCCT	C	1103.73	.	AC=2;AF=1.00;AN=2;DP=26;ExcessHet=3.0103;FS=0.000;MLEAC=2;MLEAF=1.00;MQ=43.59;QD=32.62;SOR=1.220	GT:AD:DP:GQ:PL	1/1:0,26:26:78:1141,78,0
X	8539744	.	A	G	1886.77	.	AC=2;AF=1.00;AN=2;DP=43;ExcessHet=3.0103;FS=0.000;MLEAC=2;MLEAF=1.00;MQ=43.91;QD=31.57;SOR=1.179	GT:AD:DP:GQ:PL	1/1:0,43:43:99:1915,129,0
X	8539748	.	C	T	1990.77	.	AC=2;AF=1.00;AN=2;DP=43;ExcessHet=3.0103;FS=0.000;MLEAC=2;MLEAF=1.00;MQ=43.91;QD=32.64;SOR=1.055	GT:AD:DP:GQ:PL	1/1:0,43:43:99:2019,135,0
X	8539749	.	T	G	1996.77	.	AC=2;AF=1.00;AN=2;DP=44;ExcessHet=3.0103;FS=0.000;MLEAC=2;MLEAF=1.00;MQ=43.91;QD=26.67;SOR=1.105	GT:AD:DP:GQ:PL	1/1:0,44:44:99:2025,135,0
X	8539752	.	C	A	2012.77	.	AC=2;AF=1.00;AN=2;DP=42;ExcessHet=3.0103;FS=0.000;MLEAC=2;MLEAF=1.00;MQ=43.91;QD=26.65;SOR=1.127	GT:AD:DP:GQ:PL	1/1:0,42:42:99:2041,138,0
X	8539756	.	T	C	1971.77	.	AC=2;AF=1.00;AN=2;DP=46;ExcessHet=3.0103;FS=0.000;MLEAC=2;MLEAF=1.00;MQ=43.91;QD=33.55;SOR=0.976	GT:AD:DP:GQ:PL	1/1:0,46:46:99:2000,138,0
X	8539870	.	A	G	1232.77	.	AC=2;AF=1.00;AN=2;DP=46;ExcessHet=3.0103;FS=0.000;MLEAC=2;MLEAF=1.00;MQ=43.90;QD=26.80;SOR=0.693	GT:AD:DP:GQ:PL	1/1:0,46:46:99:1261,138,0
X	8539898	.	T	C	1244.77	.	AC=2;AF=1.00;AN=2;DP=46;ExcessHet=3.0103;FS=0.000;MLEAC=2;MLEAF=1.00;MQ=43.69;QD=27.06;SOR=0.693	GT:AD:DP:GQ:PL	1/1:0,46:46:99:1273,138,0
X	8539933	.	C	T	1076.77	.	AC=2;AF=1.00;AN=2;DP=41;ExcessHet=3.0103;FS=0.000;MLEAC=2;MLEAF=1.00;MQ=43.54;QD=26.26;SOR=0.741	GT:AD:DP:GQ:PL	1/1:0,41:41:99:1105,123,0
X	8539962	.	A	T	803.73	.	AC=2;AF=1.00;AN=2;BaseQRankSum=0.273;ClippingRankSum=0.000;DP=43;ExcessHet=3.0103;FS=7.278;MLEAC=2;MLEAF=1.00;MQ=43.40;MQRankSum=-0.458;QD=21.72;ReadPosRankSum=0.110;SOR=0.766	GT:AD:DP:GQ:PL	1/1:2,35:37:53:841,53,0
X	8540276	.	C	T	278.98	.	AC=1;AF=0.500;AN=2;BaseQRankSum=-2.196;ClippingRankSum=0.000;DP=34;ExcessHet=3.0103;FS=0.000;MLEAC=1;MLEAF=0.500;MQ=42.91;MQRankSum=-1.317;QD=11.62;ReadPosRankSum=-0.971;SOR=0.420	GT:AD:DP:GQ:PL	0/1:4,20:24:13:307,0,13
X	8540279	.	T	TG	269.94	.	AC=1;AF=0.500;AN=2;BaseQRankSum=-0.994;ClippingRankSum=0.000;DP=32;ExcessHet=3.0103;FS=0.000;MLEAC=1;MLEAF=0.500;MQ=42.85;MQRankSum=-1.317;QD=11.25;ReadPosRankSum=-0.777;SOR=0.420	GT:AD:DP:GQ:PL	0/1:4,20:24:13:307,0,13
X	8540291	.	T	TTAACGC	233.90	.	AC=1;AF=0.500;AN=2;BaseQRankSum=-1.476;ClippingRankSum=0.000;DP=29;ExcessHet=3.0103;FS=0.000;MLEAC=1;MLEAF=0.500;MQ=42.72;MQRankSum=-1.305;QD=9.75;ReadPosRankSum=0.360;SOR=0.551	GT:AD:DP:GQ:PL	0/1:4,20:24:14:271,0,14
X	8540297	.	TTACG	T	218.76	.	AC=1;AF=0.500;AN=2;BaseQRankSum=-0.209;ClippingRankSum=0.000;DP=25;ExcessHet=3.0103;FS=0.000;MLEAC=1;MLEAF=0.500;MQ=43.13;MQRankSum=-1.426;QD=11.51;ReadPosRankSum=1.769;SOR=0.892	GT:AD:DP:GQ:PL	0/1:4,15:19:22:256,0,22
X	8540307	.	C	T	1035.73	.	AC=2;AF=1.00;AN=2;DP=25;ExcessHet=3.0103;FS=0.000;MLEAC=1;MLEAF=0.500;MQ=43.13;QD=29.62;SOR=1.911	GT:AD:DP:GQ:PL	1/1:0,25:25:78:1065,78,0
X	8540881	.	C	A	576.77	.	AC=2;AF=1.00;AN=2;DP=23;ExcessHet=3.0103;FS=0.000;MLEAC=2;MLEAF=1.00;MQ=43.41;QD=26.22;SOR=0.693	GT:AD:DP:GQ:PL	1/1:0,22:22:66:605,66,0
X	8540987	.	C	T	1687.77	.	AC=2;AF=1.00;AN=2;DP=38;ExcessHet=3.0103;FS=0.000;MLEAC=2;MLEAF=1.00;MQ=43.48;QD=32.26;SOR=1.329	GT:AD:DP:GQ:PL	1/1:0,38:38:99:1716,117,0
X	8540990	.	C	T	1657.77	.	AC=2;AF=1.00;AN=2;DP=38;ExcessHet=3.0103;FS=0.000;MLEAC=2;MLEAF=1.00;MQ=43.43;QD=30.62;SOR=1.329	GT:AD:DP:GQ:PL	1/1:0,38:38:99:1686,114,0
X	8541012	.	G	A	1891.77	.	AC=2;AF=1.00;AN=2;DP=42;ExcessHet=3.0103;FS=0.000;MLEAC=2;MLEAF=1.00;MQ=43.42;QD=26.30;SOR=1.259	GT:AD:DP:GQ:PL	1/1:0,42:42:99:1920,132,0
X	8541014	.	A	G	1891.77	.	AC=2;AF=1.00;AN=2;DP=44;ExcessHet=3.0103;FS=0.000;MLEAC=2;MLEAF=1.00;MQ=43.44;QD=32.30;SOR=1.364	GT:AD:DP:GQ:PL	1/1:0,44:44:99:1920,132,0
X	8541060	.	G	A	1336.77	.	AC=2;AF=1.00;AN=2;DP=48;ExcessHet=3.0103;FS=0.000;MLEAC=2;MLEAF=1.00;MQ=43.14;QD=27.85;SOR=1.708	GT:AD:DP:GQ:PL	1/1:0,48:48:99:1365,144,0
X	8541070	.	C	CT	949.73	.	AC=2;AF=1.00;AN=2;BaseQRankSum=-0.709;ClippingRankSum=0.000;DP=50;ExcessHet=3.0103;FS=0.000;MLEAC=2;MLEAF=1.00;MQ=43.23;MQRankSum=-0.744;QD=20.65;ReadPosRankSum=1.206;SOR=0.760	GT:AD:DP:GQ:PL	1/1:1,45:46:99:987,114,0
X	8541146	.	C	CAGA	1852.73	.	AC=2;AF=1.00;AN=2;DP=43;ExcessHet=3.0103;FS=0.000;MLEAC=2;MLEAF=1.00;MQ=43.25;QD=31.92;SOR=1.127	GT:AD:DP:GQ:PL	1/1:0,42:42:99:1890,126,0
X	8541159	.	A	G	1138.77	.	AC=2;AF=1.00;AN=2;DP=42;ExcessHet=3.0103;FS=0.000;MLEAC=2;MLEAF=1.00;MQ=43.30;QD=27.11;SOR=1.005	GT:AD:DP:GQ:PL	1/1:0,42:42:99:1167,126,0
X	8541228	.	A	G	867.77	.	AC=2;AF=1.00;AN=2;DP=34;ExcessHet=3.0103;FS=0.000;MLEAC=2;MLEAF=1.00;MQ=43.48;QD=26.30;SOR=1.751	GT:AD:DP:GQ:PL	1/1:0,33:33:99:896,99,0
X	8541256	.	A	T	908.77	.	AC=2;AF=1.00;AN=2;DP=33;ExcessHet=3.0103;FS=0.000;MLEAC=2;MLEAF=1.00;MQ=43.20;QD=28.40;SOR=2.165	GT:AD:DP:GQ:PL	1/1:0,32:32:96:937,96,0
X	8541291	.	C	T	1555.77	.	AC=2;AF=1.00;AN=2;DP=36;ExcessHet=3.0103;FS=0.000;MLEAC=2;MLEAF=1.00;MQ=42.88;QD=36.13;SOR=2.368	GT:AD:DP:GQ:PL	1/1:0,35:35:99:1584,108,0
X	8541300	.	C	G	1591.77	.	AC=2;AF=1.00;AN=2;DP=37;ExcessHet=3.0103;FS=0.000;MLEAC=2;MLEAF=1.00;MQ=42.75;QD=27.82;SOR=1.949	GT:AD:DP:GQ:PL	1/1:0,36:36:99:1620,108,0
X	8541314	.	T	C	1771.77	.	AC=2;AF=1.00;AN=2;DP=41;ExcessHet=3.0103;FS=0.000;MLEAC=2;MLEAF=1.00;MQ=42.66;QD=33.80;SOR=1.609	GT:AD:DP:GQ:PL	1/1:0,40:40:99:1800,120,0
X	8541320	.	G	T	1771.77	.	AC=2;AF=1.00;AN=2;DP=41;ExcessHet=3.0103;FS=0.000;MLEAC=2;MLEAF=1.00;MQ=42.66;QD=30.30;SOR=1.445	GT:AD:DP:GQ:PL	1/1:0,40:40:99:1800,120,0
X	8541330	.	C	G	1726.77	.	AC=2;AF=1.00;AN=2;DP=39;ExcessHet=3.0103;FS=0.000;MLEAC=2;MLEAF=1.00;MQ=42.59;QD=29.17;SOR=1.329	GT:AD:DP:GQ:PL	1/1:0,38:38:99:1755,117,0
X	8541332	.	A	G	1681.77	.	AC=2;AF=1.00;AN=2;DP=39;ExcessHet=3.0103;FS=0.000;MLEAC=2;MLEAF=1.00;MQ=42.59;QD=34.67;SOR=1.329	GT:AD:DP:GQ:PL	1/1:0,38:38:99:1710,114,0
X	8541374	.	T	A	1061.77	.	AC=2;AF=1.00;AN=2;DP=39;ExcessHet=3.0103;FS=0.000;MLEAC=2;MLEAF=1.00;MQ=42.64;QD=27.22;SOR=0.968	GT:AD:DP:GQ:PL	1/1:0,39:39:99:1090,117,0
X	8541404	.	T	C	1594.77	.	AC=2;AF=1.00;AN=2;DP=37;ExcessHet=3.0103;FS=0.000;MLEAC=2;MLEAF=1.00;MQ=42.20;QD=28.75;SOR=0.746	GT:AD:DP:GQ:PL	1/1:0,37:37:99:1623,114,0
X	8541406	.	T	C	1594.77	.	AC=2;AF=1.00;AN=2;DP=38;ExcessHet=3.0103;FS=0.000;MLEAC=2;MLEAF=1.00;MQ=42.19;QD=32.59;SOR=0.798	GT:AD:DP:GQ:PL	1/1:0,38:38:99:1623,114,0
X	8541443	.	AT	A	830.73	.	AC=2;AF=1.00;AN=2;DP=30;ExcessHet=3.0103;FS=0.000;MLEAC=2;MLEAF=1.00;MQ=41.67;QD=27.69;SOR=0.976	GT:AD:DP:GQ:PL	1/1:0,30:30:90:868,90,0
X	8541490	.	T	TTTA	1177.73	.	AC=2;AF=1.00;AN=2;DP=26;ExcessHet=3.0103;FS=0.000;MLEAC=2;MLEAF=1.00;MQ=41.15;QD=29.06;SOR=0.693	GT:AD:DP:GQ:PL	1/1:0,26:26:81:1215,81,0
X	8541494	.	G	GCCA	1312.73	.	AC=2;AF=1.00;AN=2;DP=29;ExcessHet=3.0103;FS=0.000;MLEAC=2;MLEAF=1.00;MQ=41.38;QD=34.03;SOR=0.760	GT:AD:DP:GQ:PL	1/1:0,29:29:90:1350,90,0
X	8541495	.	T	TTTGGACG	1312.73	.	AC=2;AF=1.00;AN=2;DP=26;ExcessHet=3.0103;FS=0.000;MLEAC=2;MLEAF=1.00;MQ=41.18;QD=24.45;SOR=1.022	GT:AD:DP:GQ:PL	1/1:0,26:26:90:1350,90,0
X	8541499	.	AATGC	A	1124.73	.	AC=2;AF=1.00;AN=2;DP=26;ExcessHet=3.0103;FS=0.000;MLEAC=2;MLEAF=1.00;MQ=41.26;QD=28.03;SOR=1.022	GT:AD:DP:GQ:PL	1/1:0,26:26:78:1162,78,0
X	8541545	.	A	T	596.77	.	AC=2;AF=1.00;AN=2;DP=24;ExcessHet=3.0103;FS=0.000;MLEAC=2;MLEAF=1.00;MQ=41.97;QD=25.95;SOR=1.179	GT:AD:DP:GQ:PL	1/1:0,23:23:69:625,69,0
X	8541673	.	A	G	683.77	.	AC=2;AF=1.00;AN=2;DP=26;ExcessHet=3.0103;FS=0.000;MLEAC=2;MLEAF=1.00;MQ=42.18;QD=26.30;SOR=0.846	GT:AD:DP:GQ:PL	1/1:0,26:26:78:712,78,0
X	8541709	.	A	G	1316.77	.	AC=2;AF=1.00;AN=2;DP=30;ExcessHet=3.0103;FS=0.000;MLEAC=2;MLEAF=1.00;MQ=41.22;QD=32.51;SOR=0.826	GT:AD:DP:GQ:PL	1/1:0,30:30:93:1345,93,0
X	8541726	.	T	G	1574.77	.	AC=2;AF=1.00;AN=2;DP=34;ExcessHet=3.0103;FS=0.000;MLEAC=2;MLEAF=1.00;MQ=40.71;QD=29.83;SOR=0.941	GT:AD:DP:GQ:PL	1/1:0,34:34:99:1603,108,0
X	8541733	.	T	G	1546.77	.	AC=2;AF=1.00;AN=2;DP=33;ExcessHet=3.0103;FS=0.000;MLEAC=2;MLEAF=1.00;MQ=40.60;QD=29.11;SOR=0.752	GT:AD:DP:GQ:PL	1/1:0,33:33:99:1575,105,0
X	8541736	.	CTTAATGG	C	1447.73	.	AC=2;AF=1.00;AN=2;DP=32;ExcessHet=3.0103;FS=0.000;MLEAC=2;MLEAF=1.00;MQ=40.56;QD=27.04;SOR=0.818	GT:AD:DP:GQ:PL	1/1:0,32:32:99:1485,99,0
X	8541744	.	A	C	1456.77	.	AC=2;AF=1.00;AN=2;DP=32;ExcessHet=3.0103;FS=0.000;MLEAC=2;MLEAF=1.00;MQ=40.56;QD=32.57;SOR=0.818	GT:AD:DP:GQ:PL	1/1:0,32:32:99:1485,99,0
X	8541754	.	AAT	A	1492.73	.	AC=2;AF=1.00;AN=2;DP=32;ExcessHet=3.0103;FS=0.000;MLEAC=2;MLEAF=1.00;MQ=40.72;QD=22.94;SOR=0.818	GT:AD:DP:GQ:PL	1/1:0,32:32:99:1530,102,0
X	8541757	.	T	TCTGCC	1447.73	.	AC=2;AF=1.00;AN=2;DP=32;ExcessHet=3.0103;FS=0.000;MLEAC=2;MLEAF=1.00;MQ=40.72;QD=29.09;SOR=0.818	GT:AD:DP:GQ:PL	1/1:0,32:32:99:1485,99,0
X	8541759	.	TTA	T	1447.73	.	AC=2;AF=1.00;AN=2;DP=32;ExcessHet=3.0103;FS=0.000;MLEAC=2;MLEAF=1.00;MQ=40.79;QD=32.88;SOR=0.693	GT:AD:DP:GQ:PL	1/1:0,32:32:99:1485,99,0
X	8541794	.	G	A	928.77	.	AC=2;AF=1.00;AN=2;DP=35;ExcessHet=3.0103;FS=0.000;MLEAC=2;MLEAF=1.00;MQ=41.33;QD=26.54;SOR=0.869	GT:AD:DP:GQ:PL	1/1:0,35:35:99:957,105,0
X	8541851	.	C	T	1276.77	.	AC=2;AF=1.00;AN=2;DP=29;ExcessHet=3.0103;FS=0.000;MLEAC=2;MLEAF=1.00;MQ=41.59;QD=34.55;SOR=0.906	GT:AD:DP:GQ:PL	1/1:0,29:29:87:1305,87,0
X	8541852	.	T	TGAG	1267.73	.	AC=2;AF=1.00;AN=2;DP=29;ExcessHet=3.0103;FS=0.000;MLEAC=2;MLEAF=1.00;MQ=41.59;QD=29.63;SOR=0.906	GT:AD:DP:GQ:PL	1/1:0,29:29:87:1305,87,0
X	8541911	.	C	T	762.77	.	AC=2;AF=1.00;AN=2;DP=20;ExcessHet=3.0103;FS=0.000;MLEAC=2;MLEAF=1.00;MQ=42.04;QD=32.19;SOR=1.721	GT:AD:DP:GQ:PL	1/1:0,20:20:60:791,60,0
X	8541924	.	A	C	180.77	.	AC=1;AF=0.500;AN=2;BaseQRankSum=2.380;ClippingRankSum=0.000;DP=15;ExcessHet=3.0103;FS=18.195;MLEAC=1;MLEAF=0.500;MQ=41.85;MQRankSum=2.139;QD=16.43;ReadPosRankSum=1.419;SOR=2.200	GT:AD:DP:GQ:PL	0/1:5,6:11:70:209,0,70
X	8541930	.	A	C	42.77	.	AC=1;AF=0.500;AN=2;BaseQRankSum=-3.044;ClippingRankSum=0.000;DP=13;ExcessHet=3.0103;FS=9.792;MLEAC=1;MLEAF=0.500;MQ=42.14;MQRankSum=-2.887;QD=3.29;SOR=3.611	GT:AD:DP:GQ:PL	0/1:8,5:13:71:71,0,319
X	8541932	.	CACG	C	33.73	.	AC=1;AF=0.500;AN=2;BaseQRankSum=-2.713;ClippingRankSum=0.000;DP=14;ExcessHet=3.0103;FS=5.219;MLEAC=1;MLEAF=0.500;MQ=42.13;MQRankSum=-2.878;QD=2.41;ReadPosRankSum=-3.588;SOR=2.303	GT:AD:DP:GQ:PL	0/1:8,6:14:71:71,0,319
X	8542123	.	T	A	1115.77	.	AC=2;AF=1.00;AN=2;DP=41;ExcessHet=3.0103;FS=0.000;MLEAC=2;MLEAF=1.00;MQ=42.85;QD=27.21;SOR=0.843	GT:AD:DP:GQ:PL	1/1:0,41:41:99:1144,123,0
X	8542137	.	T	G	1212.77	.	AC=2;AF=1.00;AN=2;DP=45;ExcessHet=3.0103;FS=0.000;MLEAC=2;MLEAF=1.00;MQ=42.89;QD=26.95;SOR=0.829	GT:AD:DP:GQ:PL	1/1:0,45:45:99:1241,135,0
X	8542246	.	C	T	1895.77	.	AC=2;AF=1.00;AN=2;DP=44;ExcessHet=3.0103;FS=0.000;MLEAC=2;MLEAF=1.00;MQ=43.24;QD=28.49;SOR=0.693	GT:AD:DP:GQ:PL	1/1:0,44:44:99:1924,132,0
X	8542257	.	A	C	1890.77	.	AC=2;AF=1.00;AN=2;DP=43;ExcessHet=3.0103;FS=0.000;MLEAC=2;MLEAF=1.00;MQ=43.23;QD=30.12;SOR=0.739	GT:AD:DP:GQ:PL	1/1:0,43:43:99:1919,132,0
X	8542479	.	CCCAACCG	C	1910.73	.	AC=2;AF=1.00;AN=2;DP=45;ExcessHet=3.0103;FS=0.000;MLEAC=2;MLEAF=1.00;MQ=42.77;QD=32.65;SOR=0.883	GT:AD:DP:GQ:PL	1/1:0,44:44:99:1948,133,0
X	8542515	.	C	CA	1856.73	.	AC=2;AF=1.00;AN=2;DP=42;ExcessHet=3.0103;FS=0.000;MLEAC=2;MLEAF=1.00;MQ=42.03;QD=33.98;SOR=0.843	GT:AD:DP:GQ:PL	1/1:0,41:41:99:1894,129,0
X	8542516	.	C	CACACACACACTCA	1766.73	.	AC=2;AF=1.00;AN=2;DP=41;ExcessHet=3.0103;FS=0.000;MLEAC=2;MLEAF=1.00;MQ=41.98;QD=29.00;SOR=0.756	GT:AD:DP:GQ:PL	1/1:0,40:40:99:1804,129,0
X	8542552	.	GTGTGCT	G	1447.73	.	AC=2;AF=1.00;AN=2;DP=34;ExcessHet=3.0103;FS=0.000;MLEAC=2;MLEAF=1.00;MQ=42.27;QD=34.17;SOR=0.880	GT:AD:DP:GQ:PL	1/1:0,33:33:99:1485,99,0
X	8542731	.	C	G	1119.77	.	AC=2;AF=1.00;AN=2;DP=43;ExcessHet=3.0103;FS=0.000;MLEAC=2;MLEAF=1.00;MQ=43.45;QD=26.04;SOR=0.836	GT:AD:DP:GQ:PL	1/1:0,43:43:99:1148,128,0
X	8542882	.	G	T	1664.77	.	AC=2;AF=1.00;AN=2;DP=40;ExcessHet=3.0103;FS=0.000;MLEAC=2;MLEAF=1.00;MQ=43.90;QD=29.46;SOR=1.151	GT:AD:DP:GQ:PL	1/1:0,40:40:99:1693,120,0
X	8542904	.	G	C	1808.77	.	AC=2;AF=1.00;AN=2;DP=41;ExcessHet=3.0103;FS=0.000;MLEAC=2;MLEAF=1.00;MQ=43.90;QD=21.29;SOR=0.954	GT:AD:DP:GQ:PL	1/1:0,41:41:99:1837,123,0
X	8542917	.	T	A	1817.77	.	AC=2;AF=1.00;AN=2;DP=42;ExcessHet=3.0103;FS=0.000;MLEAC=2;MLEAF=1.00;MQ=43.91;QD=32.86;SOR=0.892	GT:AD:DP:GQ:PL	1/1:0,42:42:99:1846,126,0
X	8542959	.	A	G	1086.77	.	AC=2;AF=1.00;AN=2;DP=41;ExcessHet=3.0103;FS=0.000;MLEAC=2;MLEAF=1.00;MQ=43.73;QD=26.51;SOR=0.843	GT:AD:DP:GQ:PL	1/1:0,41:41:99:1115,123,0
X	8543018	.	C	T	1158.77	.	AC=2;AF=1.00;AN=2;DP=42;ExcessHet=3.0103;FS=0.000;MLEAC=2;MLEAF=1.00;MQ=43.73;QD=27.59;SOR=0.693	GT:AD:DP:GQ:PL	1/1:0,42:42:99:1187,126,0
X	8543271	.	A	C	721.77	.	AC=2;AF=1.00;AN=2;DP=18;ExcessHet=3.0103;FS=0.000;MLEAC=2;MLEAF=1.00;MQ=43.40;QD=28.26;SOR=1.179	GT:AD:DP:GQ:PL	1/1:0,18:18:54:750,54,0
X	8543280	.	C	T	674.77	.	AC=2;AF=1.00;AN=2;DP=14;ExcessHet=3.0103;FS=0.000;MLEAC=2;MLEAF=1.00;MQ=43.23;QD=31.86;SOR=1.765	GT:AD:DP:GQ:PL	1/1:0,14:14:48:703,48,0
X	8543282	.	C	CTTTTTGT	948.73	.	AC=2;AF=1.00;AN=2;DP=15;ExcessHet=3.0103;FS=0.000;MLEAC=1;MLEAF=0.500;MQ=43.15;QD=27.93;SOR=2.093	GT:AD:DP:GQ:PL	1/1:0,15:15:69:965,69,0
X	8543287	.	C	T	944.77	.	AC=2;AF=1.00;AN=2;DP=21;ExcessHet=3.0103;FS=0.000;MLEAC=2;MLEAF=1.00;MQ=42.71;QD=27.76;SOR=0.784	GT:AD:DP:GQ:PL	1/1:0,21:21:66:973,66,0
X	8543291	.	C	T	944.77	.	AC=2;AF=1.00;AN=2;DP=22;ExcessHet=3.0103;FS=0.000;MLEAC=2;MLEAF=1.00;MQ=42.77;QD=31.48;SOR=0.874	GT:AD:DP:GQ:PL	1/1:0,22:22:66:973,66,0
X	8543321	.	G	C	835.77	.	AC=2;AF=1.00;AN=2;DP=20;ExcessHet=3.0103;FS=0.000;MLEAC=2;MLEAF=1.00;MQ=43.04;QD=30.59;SOR=0.892	GT:AD:DP:GQ:PL	1/1:0,20:20:63:864,63,0
X	8543324	.	A	T	835.77	.	AC=2;AF=1.00;AN=2;DP=21;ExcessHet=3.0103;FS=0.000;MLEAC=2;MLEAF=1.00;MQ=43.09;QD=24.39;SOR=0.990	GT:AD:DP:GQ:PL	1/1:0,21:21:63:864,63,0
X	8543338	.	A	C	956.77	.	AC=2;AF=1.00;AN=2;DP=23;ExcessHet=3.0103;FS=0.000;MLEAC=2;MLEAF=1.00;MQ=43.17;QD=29.13;SOR=0.776	GT:AD:DP:GQ:PL	1/1:0,23:23:72:985,72,0
X	8543340	.	A	G	956.77	.	AC=2;AF=1.00;AN=2;DP=23;ExcessHet=3.0103;FS=0.000;MLEAC=2;MLEAF=1.00;MQ=43.21;QD=25.11;SOR=0.776	GT:AD:DP:GQ:PL	1/1:0,23:23:72:985,72,0
X	8543492	.	T	A	1546.77	.	AC=2;AF=1.00;AN=2;DP=57;ExcessHet=3.0103;FS=0.000;MLEAC=2;MLEAF=1.00;MQ=43.86;QD=27.14;SOR=1.823	GT:AD:DP:GQ:PL	1/1:0,57:57:99:1575,170,0
X	8543558	.	G	A	2322.77	.	AC=2;AF=1.00;AN=2;DP=55;ExcessHet=3.0103;FS=0.000;MLEAC=2;MLEAF=1.00;MQ=43.93;QD=26.98;SOR=2.024	GT:AD:DP:GQ:PL	1/1:0,55:55:99:2351,165,0
X	8543564	.	G	A	2268.77	.	AC=2;AF=1.00;AN=2;DP=53;ExcessHet=3.0103;FS=0.000;MLEAC=2;MLEAF=1.00;MQ=43.93;QD=33.99;SOR=2.259	GT:AD:DP:GQ:PL	1/1:0,53:53:99:2297,159,0
X	8543720	.	C	T	1506.77	.	AC=2;AF=1.00;AN=2;DP=55;ExcessHet=3.0103;FS=0.000;MLEAC=2;MLEAF=1.00;MQ=44.00;QD=27.40;SOR=1.159	GT:AD:DP:GQ:PL	1/1:0,55:55:99:1535,165,0
X	8543747	.	C	A	1539.77	.	AC=2;AF=1.00;AN=2;DP=55;ExcessHet=3.0103;FS=0.000;MLEAC=2;MLEAF=1.00;MQ=44.00;QD=28.00;SOR=1.371	GT:AD:DP:GQ:PL	1/1:0,55:55:99:1568,165,0
X	8543798	.	TC	T	902.73	.	AC=2;AF=1.00;AN=2;DP=46;ExcessHet=3.0103;FS=0.000;MLEAC=2;MLEAF=1.00;MQ=44.00;QD=23.15;SOR=1.387	GT:AD:DP:GQ:PL	1/1:0,39:39:99:940,117,0
X	8543937	.	G	GA	725.73	.	AC=2;AF=1.00;AN=2;BaseQRankSum=1.274;ClippingRankSum=0.000;DP=37;ExcessHet=3.0103;FS=3.854;MLEAC=2;MLEAF=1.00;MQ=43.82;MQRankSum=-0.125;QD=21.35;ReadPosRankSum=-0.715;SOR=0.916	GT:AD:DP:GQ:PL	1/1:1,33:34:87:763,87,0
X	8543963	.	CAA	C	1400.73	.	AC=2;AF=1.00;AN=2;DP=38;ExcessHet=3.0103;FS=0.000;MLEAC=2;MLEAF=1.00;MQ=43.82;QD=31.87;SOR=1.179	GT:AD:DP:GQ:PL	1/1:0,36:36:99:1438,110,0
X	8543969	.	A	C	440.77	.	AC=2;AF=1.00;AN=2;BaseQRankSum=-2.388;ClippingRankSum=0.000;DP=37;ExcessHet=3.0103;FS=0.000;MLEAC=2;MLEAF=1.00;MQ=43.82;MQRankSum=-0.385;QD=13.77;ReadPosRankSum=-0.162;SOR=0.616	GT:AD:DP:GQ:PL	1/1:3,29:32:34:469,34,0
X	8544427	.	GA	G	518.73	.	AC=2;AF=1.00;AN=2;DP=29;ExcessHet=3.0103;FS=0.000;MLEAC=2;MLEAF=1.00;MQ=43.86;QD=19.21;SOR=0.922	GT:AD:DP:GQ:PL	1/1:0,27:27:80:556,80,0
X	8544677	.	C	A	1273.77	.	AC=2;AF=1.00;AN=2;DP=47;ExcessHet=3.0103;FS=0.000;MLEAC=2;MLEAF=1.00;MQ=43.41;QD=27.10;SOR=1.022	GT:AD:DP:GQ:PL	1/1:0,47:47:99:1302,141,0
X	8544703	.	C	T	1162.77	.	AC=2;AF=1.00;AN=2;DP=41;ExcessHet=3.0103;FS=0.000;MLEAC=2;MLEAF=1.00;MQ=43.28;QD=28.36;SOR=1.075	GT:AD:DP:GQ:PL	1/1:0,41:41:99:1191,123,0
X	8544757	.	G	A	1590.77	.	AC=2;AF=1.00;AN=2;DP=35;ExcessHet=3.0103;FS=0.000;MLEAC=2;MLEAF=1.00;MQ=43.04;QD=28.83;SOR=0.749	GT:AD:DP:GQ:PL	1/1:0,35:35:99:1619,108,0
X	8544758	.	T	G	1591.77	.	AC=2;AF=1.00;AN=2;DP=36;ExcessHet=3.0103;FS=0.000;MLEAC=2;MLEAF=1.00;MQ=43.07;QD=28.70;SOR=0.693	GT:AD:DP:GQ:PL	1/1:0,36:36:99:1620,108,0
X	8544765	.	T	TTAGGCAATAGGTTAC	2069.73	.	AC=2;AF=1.00;AN=2;DP=35;ExcessHet=3.0103;FS=0.000;MLEAC=2;MLEAF=1.00;MQ=43.04;QD=29.06;SOR=0.869	GT:AD:DP:GQ:PL	1/1:0,35:35:99:2107,141,0
X	8544799	.	G	A	1114.77	.	AC=2;AF=1.00;AN=2;DP=41;ExcessHet=3.0103;FS=0.000;MLEAC=2;MLEAF=1.00;MQ=43.33;QD=27.19;SOR=0.843	GT:AD:DP:GQ:PL	1/1:0,41:41:99:1143,123,0
X	8544843	.	C	T	1132.77	.	AC=2;AF=1.00;AN=2;DP=42;ExcessHet=3.0103;FS=0.000;MLEAC=2;MLEAF=1.00;MQ=43.77;QD=26.97;SOR=1.259	GT:AD:DP:GQ:PL	1/1:0,42:42:99:1161,126,0
X	8545300	.	T	C	1005.77	.	AC=2;AF=1.00;AN=2;DP=40;ExcessHet=3.0103;FS=0.000;MLEAC=2;MLEAF=1.00;MQ=43.95;QD=25.14;SOR=1.292	GT:AD:DP:GQ:PL	1/1:0,40:40:99:1034,119,0
X	8545384	.	C	A	872.77	.	AC=2;AF=1.00;AN=2;DP=33;ExcessHet=3.0103;FS=0.000;MLEAC=2;MLEAF=1.00;MQ=44.00;QD=26.45;SOR=0.752	GT:AD:DP:GQ:PL	1/1:0,33:33:98:901,98,0
X	8545477	.	G	A	1094.77	.	AC=2;AF=1.00;AN=2;BaseQRankSum=1.040;ClippingRankSum=0.000;DP=43;ExcessHet=3.0103;FS=0.000;MLEAC=2;MLEAF=1.00;MQ=44.00;MQRankSum=0.000;QD=26.07;ReadPosRankSum=-0.497;SOR=0.729	GT:AD:DP:GQ:PL	1/1:1,41:42:98:1123,98,0
X	8546350	.	G	A	929.77	.	AC=2;AF=1.00;AN=2;DP=36;ExcessHet=3.0103;FS=0.000;MLEAC=2;MLEAF=1.00;MQ=44.00;QD=26.56;SOR=1.308	GT:AD:DP:GQ:PL	1/1:0,35:35:99:958,104,0
X	8546530	.	C	T	814.77	.	AC=2;AF=1.00;AN=2;DP=31;ExcessHet=3.0103;FS=0.000;MLEAC=2;MLEAF=1.00;MQ=43.87;QD=26.28;SOR=0.756	GT:AD:DP:GQ:PL	1/1:0,31:31:93:843,93,0
X	8546785	.	C	A	1401.77	.	AC=2;AF=1.00;AN=2;DP=50;ExcessHet=3.0103;FS=0.000;MLEAC=2;MLEAF=1.00;MQ=44.00;QD=28.04;SOR=1.051	GT:AD:DP:GQ:PL	1/1:0,50:50:99:1430,150,0
X	8547673	.	T	C	1203.77	.	AC=2;AF=1.00;AN=2;DP=45;ExcessHet=3.0103;FS=0.000;MLEAC=2;MLEAF=1.00;MQ=44.00;QD=26.75;SOR=0.929	GT:AD:DP:GQ:PL	1/1:0,45:45:99:1232,135,0
X	8551033	.	G	C	1606.77	.	AC=2;AF=1.00;AN=2;DP=59;ExcessHet=3.0103;FS=0.000;MLEAC=2;MLEAF=1.00;MQ=44.00;QD=27.70;SOR=1.278	GT:AD:DP:GQ:PL	1/1:0,58:58:99:1635,174,0
X	8551192	.	A	G	1612.77	.	AC=2;AF=1.00;AN=2;DP=59;ExcessHet=3.0103;FS=0.000;MLEAC=2;MLEAF=1.00;MQ=44.00;QD=27.34;SOR=1.532	GT:AD:DP:GQ:PL	1/1:0,59:59:99:1641,177,0
X	8551478	.	T	C	1755.77	.	AC=2;AF=1.00;AN=2;DP=40;ExcessHet=3.0103;FS=0.000;MLEAC=2;MLEAF=1.00;MQ=43.90;QD=34.93;SOR=1.151	GT:AD:DP:GQ:PL	1/1:0,40:40:99:1784,120,0
X	8551482	.	G	A	1726.77	.	AC=2;AF=1.00;AN=2;DP=39;ExcessHet=3.0103;FS=0.000;MLEAC=2;MLEAF=1.00;MQ=43.90;QD=30.65;SOR=1.236	GT:AD:DP:GQ:PL	1/1:0,39:39:99:1755,117,0
X	8551485	.	A	G	1726.77	.	AC=2;AF=1.00;AN=2;DP=39;ExcessHet=3.0103;FS=0.000;MLEAC=2;MLEAF=1.00;MQ=43.90;QD=24.98;SOR=1.236	GT:AD:DP:GQ:PL	1/1:0,39:39:99:1755,117,0
X	8551605	.	C	G	1316.77	.	AC=2;AF=1.00;AN=2;DP=49;ExcessHet=3.0103;FS=0.000;MLEAC=2;MLEAF=1.00;MQ=43.92;QD=26.87;SOR=0.818	GT:AD:DP:GQ:PL	1/1:0,49:49:99:1345,147,0
X	8551746	.	C	T	845.77	.	AC=2;AF=1.00;AN=2;DP=35;ExcessHet=3.0103;FS=0.000;MLEAC=2;MLEAF=1.00;MQ=43.83;QD=24.88;SOR=0.811	GT:AD:DP:GQ:PL	1/1:0,34:34:99:874,100,0
X	8552119	.	CAAA	C	491.73	.	AC=1;AF=0.500;AN=2;BaseQRankSum=-0.604;ClippingRankSum=0.000;DP=31;ExcessHet=3.0103;FS=8.113;MLEAC=1;MLEAF=0.500;MQ=43.81;MQRankSum=-0.183;QD=25.88;ReadPosRankSum=0.298;SOR=1.245	GT:AD:DP:GQ:PL	0/1:2,17:19:33:529,0,33
X	8552312	.	T	TA	535.50	.	AC=1;AF=0.500;AN=2;BaseQRankSum=-1.101;ClippingRankSum=0.000;DP=52;ExcessHet=3.0103;FS=1.670;MLEAC=1;MLEAF=0.500;MQ=43.85;MQRankSum=-0.805;QD=14.09;ReadPosRankSum=1.133;SOR=0.379	GT:AD:DP:GQ:PL	0/1:7,31:38:3:571,0,3
X	8552416	.	AT	A	630.73	.	AC=2;AF=1.00;AN=2;BaseQRankSum=0.610;ClippingRankSum=0.000;DP=46;ExcessHet=3.0103;FS=0.000;MLEAC=2;MLEAF=1.00;MQ=43.91;MQRankSum=-0.247;QD=15.77;ReadPosRankSum=-1.647;SOR=1.493	GT:AD:DP:GQ:PL	1/1:2,38:40:88:668,88,0
X	8554230	.	A	AC	2340.73	.	AC=2;AF=1.00;AN=2;DP=56;ExcessHet=3.0103;FS=0.000;MLEAC=2;MLEAF=1.00;MQ=43.93;QD=30.42;SOR=0.846	GT:AD:DP:GQ:PL	1/1:0,54:54:99:2378,162,0
X	8554238	.	G	A	2378.77	.	AC=2;AF=1.00;AN=2;DP=52;ExcessHet=3.0103;FS=0.000;MLEAC=2;MLEAF=1.00;MQ=43.92;QD=31.66;SOR=0.853	GT:AD:DP:GQ:PL	1/1:0,52:52:99:2407,163,0
X	8554239	.	A	AAT	2342.73	.	AC=2;AF=1.00;AN=2;DP=52;ExcessHet=3.0103;FS=0.000;MLEAC=2;MLEAF=1.00;MQ=43.92;QD=31.73;SOR=0.853	GT:AD:DP:GQ:PL	1/1:0,52:52:99:2380,160,0
X	8554284	.	A	G	1554.77	.	AC=2;AF=1.00;AN=2;DP=57;ExcessHet=3.0103;FS=0.000;MLEAC=2;MLEAF=1.00;MQ=44.00;QD=27.28;SOR=0.877	GT:AD:DP:GQ:PL	1/1:0,57:57:99:1583,170,0
X	8554333	.	A	T	1676.77	.	AC=2;AF=1.00;AN=2;DP=62;ExcessHet=3.0103;FS=0.000;MLEAC=2;MLEAF=1.00;MQ=43.77;QD=27.04;SOR=0.693	GT:AD:DP:GQ:PL	1/1:0,62:62:99:1705,186,0
X	8554400	.	T	TA	2988.73	.	AC=2;AF=1.00;AN=2;DP=68;ExcessHet=3.0103;FS=0.000;MLEAC=2;MLEAF=1.00;MQ=43.72;QD=25.46;SOR=0.723	GT:AD:DP:GQ:PL	1/1:0,67:67:99:3026,205,0
X	8554404	.	C	T	2969.77	.	AC=2;AF=1.00;AN=2;DP=66;ExcessHet=3.0103;FS=0.000;MLEAC=2;MLEAF=1.00;MQ=43.71;QD=33.85;SOR=0.754	GT:AD:DP:GQ:PL	1/1:0,66:66:99:2998,202,0
X	8554484	.	A	ATC	2320.73	.	AC=2;AF=1.00;AN=2;DP=62;ExcessHet=3.0103;FS=0.000;MLEAC=2;MLEAF=1.00;MQ=43.63;QD=33.69;SOR=0.725	GT:AD:DP:GQ:PL	1/1:0,61:61:99:2358,184,0
X	8554511	.	C	T	2392.77	.	AC=2;AF=1.00;AN=2;DP=59;ExcessHet=3.0103;FS=0.000;MLEAC=2;MLEAF=1.00;MQ=43.61;QD=29.68;SOR=0.796	GT:AD:DP:GQ:PL	1/1:0,59:59:99:2421,177,0
X	8554535	.	G	C	2241.77	.	AC=2;AF=1.00;AN=2;DP=53;ExcessHet=3.0103;FS=0.000;MLEAC=2;MLEAF=1.00;MQ=43.57;QD=31.55;SOR=0.730	GT:AD:DP:GQ:PL	1/1:0,53:53:99:2270,159,0
X	8554594	.	A	AT	1149.73	.	AC=2;AF=1.00;AN=2;DP=47;ExcessHet=3.0103;FS=0.000;MLEAC=2;MLEAF=1.00;MQ=43.96;QD=24.99;SOR=0.693	GT:AD:DP:GQ:PL	1/1:0,46:46:99:1187,138,0
X	8555202	.	C	T	1377.77	.	AC=2;AF=1.00;AN=2;DP=51;ExcessHet=3.0103;FS=0.000;MLEAC=2;MLEAF=1.00;MQ=44.00;QD=27.02;SOR=0.732	GT:AD:DP:GQ:PL	1/1:0,51:51:99:1406,152,0
X	8555228	.	A	G	1238.77	.	AC=2;AF=1.00;AN=2;DP=46;ExcessHet=3.0103;FS=0.000;MLEAC=2;MLEAF=1.00;MQ=44.00;QD=26.93;SOR=0.693	GT:AD:DP:GQ:PL	1/1:0,46:46:99:1267,137,0
X	8555307	.	C	T	1046.77	.	AC=2;AF=1.00;AN=2;DP=39;ExcessHet=3.0103;FS=0.000;MLEAC=2;MLEAF=1.00;MQ=44.00;QD=26.84;SOR=0.743	GT:AD:DP:GQ:PL	1/1:0,39:39:99:1075,117,0
X	8555460	.	T	C	1064.77	.	AC=2;AF=1.00;AN=2;DP=41;ExcessHet=3.0103;FS=0.000;MLEAC=2;MLEAF=1.00;MQ=43.91;QD=26.62;SOR=0.793	GT:AD:DP:GQ:PL	1/1:0,40:40:99:1093,120,0
X	8556530	.	T	TA	605.73	.	AC=2;AF=1.00;AN=2;BaseQRankSum=-1.162;ClippingRankSum=0.000;DP=37;ExcessHet=3.0103;FS=0.000;MLEAC=2;MLEAF=1.00;MQ=44.30;MQRankSum=0.371;QD=18.36;ReadPosRankSum=-1.448;SOR=0.250	GT:AD:DP:GQ:PL	1/1:1,32:33:79:643,79,0
X	8559228	.	T	TTCTGCACGCCGTTCA	1904.73	.	AC=2;AF=1.00;AN=2;DP=42;ExcessHet=3.0103;FS=0.000;MLEAC=2;MLEAF=1.00;MQ=46.07;QD=26.46;SOR=1.005	GT:AD:DP:GQ:PL	1/1:0,42:42:99:1942,132,0
X	8562641	.	C	T	1699.77	.	AC=2;AF=1.00;AN=2;DP=64;ExcessHet=3.0103;FS=0.000;MLEAC=2;MLEAF=1.00;MQ=44.00;QD=27.42;SOR=1.143	GT:AD:DP:GQ:PL	1/1:0,62:62:99:1728,186,0
X	8563570	.	C	CAAT	1499.73	.	AC=2;AF=1.00;AN=2;DP=37;ExcessHet=3.0103;FS=0.000;MLEAC=2;MLEAF=1.00;MQ=43.12;QD=25.69;SOR=0.927	GT:AD:DP:GQ:PL	1/1:0,36:36:99:1537,108,0
X	8569332	.	A	ATTT	3035.73	.	AC=2;AF=1.00;AN=2;DP=65;ExcessHet=3.0103;FS=0.000;MLEAC=2;MLEAF=1.00;MQ=43.96;QD=33.68;SOR=1.249	GT:AD:DP:GQ:PL	1/1:0,65:65:99:3073,211,0
X	8569334	.	G	T	3045.77	.	AC=2;AF=1.00;AN=2;DP=65;ExcessHet=3.0103;FS=0.000;MLEAC=2;MLEAF=1.00;MQ=43.96;QD=30.49;SOR=1.078	GT:AD:DP:GQ:PL	1/1:0,65:65:99:3074,211,0
X	8569335	.	AAT	A	2894.73	.	AC=2;AF=1.00;AN=2;DP=62;ExcessHet=3.0103;FS=0.000;MLEAC=2;MLEAF=1.00;MQ=43.95;QD=27.61;SOR=1.057	GT:AD:DP:GQ:PL	1/1:0,62:62:99:2932,199,0
X	8570961	.	C	T	2130.77	.	AC=2;AF=1.00;AN=2;DP=49;ExcessHet=3.0103;FS=0.000;MLEAC=2;MLEAF=1.00;MQ=44.00;QD=28.04;SOR=0.818	GT:AD:DP:GQ:PL	1/1:0,49:49:99:2159,147,0
X	8570966	.	C	T	2193.77	.	AC=2;AF=1.00;AN=2;DP=50;ExcessHet=3.0103;FS=0.000;MLEAC=2;MLEAF=1.00;MQ=44.00;QD=24.95;SOR=0.859	GT:AD:DP:GQ:PL	1/1:0,50:50:99:2222,153,0
X	8571129	.	C	A	1958.77	.	AC=2;AF=1.00;AN=2;DP=46;ExcessHet=3.0103;FS=0.000;MLEAC=2;MLEAF=1.00;MQ=44.00;QD=24.43;SOR=1.280	GT:AD:DP:GQ:PL	1/1:0,45:45:99:1987,135,0
X	8571139	.	C	T	2024.77	.	AC=2;AF=1.00;AN=2;DP=43;ExcessHet=3.0103;FS=0.000;MLEAC=2;MLEAF=1.00;MQ=44.00;QD=29.02;SOR=1.312	GT:AD:DP:GQ:PL	1/1:0,43:43:99:2053,138,0
X	8571150	.	A	G	2085.77	.	AC=2;AF=1.00;AN=2;DP=46;ExcessHet=3.0103;FS=0.000;MLEAC=2;MLEAF=1.00;MQ=44.00;QD=21.10;SOR=1.085	GT:AD:DP:GQ:PL	1/1:0,46:46:99:2114,141,0
X	8571151	.	T	A	2085.77	.	AC=2;AF=1.00;AN=2;DP=46;ExcessHet=3.0103;FS=0.000;MLEAC=2;MLEAF=1.00;MQ=44.00;QD=33.18;SOR=1.085	GT:AD:DP:GQ:PL	1/1:0,46:46:99:2114,141,0
X	8571635	.	A	G	1052.77	.	AC=2;AF=1.00;AN=2;DP=41;ExcessHet=3.0103;FS=0.000;MLEAC=2;MLEAF=1.00;MQ=44.00;QD=25.68;SOR=0.741	GT:AD:DP:GQ:PL	1/1:0,41:41:99:1081,122,0
X	8571650	.	T	C	1105.77	.	AC=2;AF=1.00;AN=2;DP=42;ExcessHet=3.0103;FS=0.000;MLEAC=2;MLEAF=1.00;MQ=44.00;QD=26.33;SOR=0.788	GT:AD:DP:GQ:PL	1/1:0,42:42:99:1134,126,0
X	8571680	.	C	A	1812.77	.	AC=2;AF=1.00;AN=2;DP=42;ExcessHet=3.0103;FS=0.000;MLEAC=2;MLEAF=1.00;MQ=44.00;QD=22.14;SOR=0.788	GT:AD:DP:GQ:PL	1/1:0,42:42:99:1841,126,0
X	8571686	.	T	C	1852.77	.	AC=2;AF=1.00;AN=2;DP=42;ExcessHet=3.0103;FS=0.000;MLEAC=2;MLEAF=1.00;MQ=44.00;QD=27.06;SOR=1.005	GT:AD:DP:GQ:PL	1/1:0,42:42:99:1881,129,0
X	8572170	.	T	G	825.77	.	AC=2;AF=1.00;AN=2;DP=33;ExcessHet=3.0103;FS=0.000;MLEAC=2;MLEAF=1.00;MQ=43.18;QD=25.02;SOR=0.880	GT:AD:DP:GQ:PL	1/1:0,33:33:98:854,98,0
X	8572197	.	A	G	1321.77	.	AC=2;AF=1.00;AN=2;DP=29;ExcessHet=3.0103;FS=0.000;MLEAC=2;MLEAF=1.00;MQ=43.32;QD=25.71;SOR=1.071	GT:AD:DP:GQ:PL	1/1:0,29:29:90:1350,90,0
X	8572201	.	G	C	1530.77	.	AC=2;AF=1.00;AN=2;DP=34;ExcessHet=3.0103;FS=0.000;MLEAC=2;MLEAF=1.00;MQ=43.42;QD=28.14;SOR=0.693	GT:AD:DP:GQ:PL	1/1:0,34:34:99:1559,105,0
X	8572207	.	G	A	1377.77	.	AC=2;AF=1.00;AN=2;DP=32;ExcessHet=3.0103;FS=0.000;MLEAC=2;MLEAF=1.00;MQ=43.45;QD=29.93;SOR=0.818	GT:AD:DP:GQ:PL	1/1:0,32:32:96:1406,96,0
X	8572301	.	T	A	958.77	.	AC=2;AF=1.00;AN=2;DP=35;ExcessHet=3.0103;FS=0.000;MLEAC=2;MLEAF=1.00;MQ=43.27;QD=27.39;SOR=0.869	GT:AD:DP:GQ:PL	1/1:0,35:35:99:987,105,0
X	8572326	.	T	C	1732.77	.	AC=2;AF=1.00;AN=2;DP=40;ExcessHet=3.0103;FS=0.000;MLEAC=2;MLEAF=1.00;MQ=43.01;QD=27.31;SOR=0.902	GT:AD:DP:GQ:PL	1/1:0,40:40:99:1761,120,0
X	8572328	.	A	AG	1723.73	.	AC=2;AF=1.00;AN=2;DP=40;ExcessHet=3.0103;FS=0.000;MLEAC=2;MLEAF=1.00;MQ=43.01;QD=34.39;SOR=0.902	GT:AD:DP:GQ:PL	1/1:0,40:40:99:1761,120,0
X	8572380	.	C	CTAGGGCCATATTGAT	1941.73	.	AC=2;AF=1.00;AN=2;DP=41;ExcessHet=3.0103;FS=0.000;MLEAC=2;MLEAF=1.00;MQ=42.94;QD=35.52;SOR=0.968	GT:AD:DP:GQ:PL	1/1:0,39:39:99:1979,132,0
X	8573149	.	A	AT	722.73	.	AC=2;AF=1.00;AN=2;BaseQRankSum=-0.475;ClippingRankSum=0.000;DP=45;ExcessHet=3.0103;FS=0.000;MLEAC=2;MLEAF=1.00;MQ=44.20;MQRankSum=0.118;QD=19.02;ReadPosRankSum=-1.552;SOR=0.245	GT:AD:DP:GQ:PL	1/1:1,37:38:94:760,94,0
X	8573163	.	C	A	2038.77	.	AC=2;AF=1.00;AN=2;DP=47;ExcessHet=3.0103;FS=0.000;MLEAC=2;MLEAF=1.00;MQ=44.19;QD=26.83;SOR=0.735	GT:AD:DP:GQ:PL	1/1:0,47:47:99:2067,141,0
X	8573165	.	T	C	2038.77	.	AC=2;AF=1.00;AN=2;DP=47;ExcessHet=3.0103;FS=0.000;MLEAC=2;MLEAF=1.00;MQ=44.19;QD=32.14;SOR=0.735	GT:AD:DP:GQ:PL	1/1:0,47:47:99:2067,141,0
X	8573186	.	A	C	1196.77	.	AC=2;AF=1.00;AN=2;DP=45;ExcessHet=3.0103;FS=0.000;MLEAC=2;MLEAF=1.00;MQ=44.20;QD=27.20;SOR=0.784	GT:AD:DP:GQ:PL	1/1:0,44:44:99:1225,132,0
X	8574383	.	A	G	1784.77	.	AC=2;AF=1.00;AN=2;DP=65;ExcessHet=3.0103;FS=0.000;MLEAC=2;MLEAF=1.00;MQ=43.97;QD=27.46;SOR=1.249	GT:AD:DP:GQ:PL	1/1:0,65:65:99:1813,195,0
X	8574586	.	TG	T	2131.73	.	AC=2;AF=1.00;AN=2;DP=47;ExcessHet=3.0103;FS=0.000;MLEAC=2;MLEAF=1.00;MQ=44.00;QD=35.05;SOR=1.981	GT:AD:DP:GQ:PL	1/1:0,47:47:99:2169,148,0
X	8574591	.	TTTC	T	744.73	.	AC=2;AF=1.00;AN=2;BaseQRankSum=-1.223;ClippingRankSum=0.000;DP=51;ExcessHet=3.0103;FS=0.000;MLEAC=2;MLEAF=1.00;MQ=43.96;MQRankSum=3.917;QD=15.85;ReadPosRankSum=0.675;SOR=1.519	GT:AD:DP:GQ:PL	1/1:3,44:47:76:782,76,0
X	8575195	.	T	A	1679.77	.	AC=2;AF=1.00;AN=2;DP=61;ExcessHet=3.0103;FS=0.000;MLEAC=2;MLEAF=1.00;MQ=43.84;QD=27.54;SOR=1.392	GT:AD:DP:GQ:PL	1/1:0,61:61:99:1708,182,0
X	8575259	.	A	ATTTTTTTTTTT	2070.73	.	AC=2;AF=1.00;AN=2;DP=45;ExcessHet=3.0103;FS=0.000;MLEAC=2;MLEAF=1.00;MQ=43.31;QD=30.24;SOR=1.112	GT:AD:DP:GQ:PL	1/1:0,44:44:99:2108,147,0
X	8575317	.	GT	G	511.25	.	AC=1;AF=0.500;AN=2;BaseQRankSum=-0.455;ClippingRankSum=0.000;DP=49;ExcessHet=3.0103;FS=0.000;MLEAC=1;MLEAF=0.500;MQ=43.78;MQRankSum=-0.896;QD=12.17;ReadPosRankSum=0.406;SOR=0.538	GT:AD:DP:GQ:PL	0/1:7,35:42:9:548,0,9
X	8575328	.	G	GTT	1976.73	.	AC=2;AF=1.00;AN=2;DP=51;ExcessHet=3.0103;FS=0.000;MLEAC=1;MLEAF=0.500;MQ=43.71;QD=30.49;SOR=0.859	GT:AD:DP:GQ:PL	1/1:0,51:51:99:2004,154,0
X	8575622	.	G	T	1332.77	.	AC=2;AF=1.00;AN=2;DP=49;ExcessHet=3.0103;FS=0.000;MLEAC=2;MLEAF=1.00;MQ=43.92;QD=27.20;SOR=0.733	GT:AD:DP:GQ:PL	1/1:0,49:49:99:1361,147,0
X	8575824	.	T	TA	860.73	.	AC=2;AF=1.00;AN=2;DP=45;ExcessHet=3.0103;FS=0.000;MLEAC=2;MLEAF=1.00;MQ=44.00;QD=22.07;SOR=1.236	GT:AD:DP:GQ:PL	1/1:0,39:39:99:898,116,0
X	8576014	.	A	C	1226.77	.	AC=2;AF=1.00;AN=2;DP=46;ExcessHet=3.0103;FS=0.000;MLEAC=2;MLEAF=1.00;MQ=43.96;QD=26.67;SOR=1.765	GT:AD:DP:GQ:PL	1/1:0,46:46:99:1255,137,0
X	8576113	.	C	G	2842.77	.	AC=2;AF=1.00;AN=2;DP=63;ExcessHet=3.0103;FS=0.000;MLEAC=2;MLEAF=1.00;MQ=43.76;QD=29.36;SOR=1.366	GT:AD:DP:GQ:PL	1/1:0,63:63:99:2871,198,0
X	8576114	.	C	T	2842.77	.	AC=2;AF=1.00;AN=2;DP=66;ExcessHet=3.0103;FS=0.000;MLEAC=2;MLEAF=1.00;MQ=43.77;QD=30.85;SOR=1.473	GT:AD:DP:GQ:PL	1/1:0,66:66:99:2871,198,0
X	8576217	.	ACC	A	1844.73	.	AC=2;AF=1.00;AN=2;DP=56;ExcessHet=3.0103;FS=0.000;MLEAC=2;MLEAF=1.00;MQ=44.00;QD=34.81;SOR=0.730	GT:AD:DP:GQ:PL	1/1:0,53:53:99:1882,159,0
X	8576243	.	ATTT	A	2146.73	.	AC=2;AF=1.00;AN=2;DP=54;ExcessHet=3.0103;FS=0.000;MLEAC=2;MLEAF=1.00;MQ=43.96;QD=28.50;SOR=0.773	GT:AD:DP:GQ:PL	1/1:0,50:50:99:2184,151,0
X	8576268	.	G	A	1995.77	.	AC=2;AF=1.00;AN=2;DP=47;ExcessHet=3.0103;FS=0.000;MLEAC=2;MLEAF=1.00;MQ=43.96;QD=29.64;SOR=0.823	GT:AD:DP:GQ:PL	1/1:0,47:47:99:2024,144,0
X	8576438	.	GTTTTTTTTTT	G	1245.73	.	AC=2;AF=1.00;AN=2;BaseQRankSum=1.004;ClippingRankSum=0.000;DP=35;ExcessHet=3.0103;FS=0.000;MLEAC=2;MLEAF=1.00;MQ=43.94;MQRankSum=5.200;QD=27.50;ReadPosRankSum=1.468;SOR=0.330	GT:AD:DP:GQ:PL	1/1:1,27:28:93:1283,93,0
X	8576472	.	T	C	1546.77	.	AC=2;AF=1.00;AN=2;DP=38;ExcessHet=3.0103;FS=0.000;MLEAC=2;MLEAF=1.00;MQ=43.90;QD=27.55;SOR=0.914	GT:AD:DP:GQ:PL	1/1:0,38:38:99:1575,119,0
X	8576736	.	T	C	1278.77	.	AC=2;AF=1.00;AN=2;DP=47;ExcessHet=3.0103;FS=0.000;MLEAC=2;MLEAF=1.00;MQ=43.96;QD=27.21;SOR=1.022	GT:AD:DP:GQ:PL	1/1:0,47:47:99:1307,141,0
X	8577678	.	T	A	527.77	.	AC=2;AF=1.00;AN=2;DP=20;ExcessHet=3.0103;FS=0.000;MLEAC=2;MLEAF=1.00;MQ=41.20;QD=26.39;SOR=6.091	GT:AD:DP:GQ:PL	1/1:0,20:20:60:556,60,0
X	8577786	.	G	C	84.03	.	AC=2;AF=1.00;AN=2;DP=4;ExcessHet=3.0103;FS=0.000;MLEAC=2;MLEAF=1.00;MQ=42.36;QD=21.01;SOR=3.258	GT:AD:DP:GQ:PL	1/1:0,4:4:12:112,12,0
X	8577797	.	C	T	152.03	.	AC=2;AF=1.00;AN=2;DP=4;ExcessHet=3.0103;FS=0.000;MLEAC=2;MLEAF=1.00;MQ=42.36;QD=34.31;SOR=3.258	GT:AD:DP:GQ:PL	1/1:0,4:4:12:180,12,0
X	8577799	.	C	G	152.03	.	AC=2;AF=1.00;AN=2;DP=4;ExcessHet=3.0103;FS=0.000;MLEAC=2;MLEAF=1.00;MQ=42.36;QD=32.03;SOR=3.258	GT:AD:DP:GQ:PL	1/1:0,4:4:12:180,12,0
X	8577818	.	G	A	64.28	.	AC=2;AF=1.00;AN=2;DP=3;ExcessHet=3.0103;FS=0.000;MLEAC=2;MLEAF=1.00;MQ=41.80;QD=21.43;SOR=2.833	GT:AD:DP:GQ:PL	1/1:0,3:3:9:92,9,0
X	8577832	.	T	G	62.74	.	AC=2;AF=1.00;AN=2;DP=2;ExcessHet=3.0103;FS=0.000;MLEAC=2;MLEAF=1.00;MQ=40.65;QD=31.37;SOR=2.303	GT:AD:DP:GQ:PL	1/1:0,2:2:6:90,6,0
X	8577837	.	A	T	62.74	.	AC=2;AF=1.00;AN=2;DP=2;ExcessHet=3.0103;FS=0.000;MLEAC=2;MLEAF=1.00;MQ=40.65;QD=31.37;SOR=2.303	GT:AD:DP:GQ:PL	1/1:0,2:2:6:90,6,0
X	8578035	.	A	T	81.03	.	AC=2;AF=1.00;AN=2;DP=4;ExcessHet=3.0103;FS=0.000;MLEAC=2;MLEAF=1.00;MQ=38.29;QD=20.26;SOR=3.258	GT:AD:DP:GQ:PL	1/1:0,4:4:12:109,12,0
X	8578047	.	C	T	169.80	.	AC=2;AF=1.00;AN=2;DP=7;ExcessHet=3.0103;FS=0.000;MLEAC=2;MLEAF=1.00;MQ=35.22;QD=24.26;SOR=4.174	GT:AD:DP:GQ:PL	1/1:0,7:7:21:198,21,0
X	8578063	.	A	T	268.77	.	AC=2;AF=1.00;AN=2;DP=11;ExcessHet=3.0103;FS=0.000;MLEAC=2;MLEAF=1.00;MQ=33.45;QD=24.43;SOR=4.977	GT:AD:DP:GQ:PL	1/1:0,11:11:33:297,33,0
X	8578082	.	T	G	361.77	.	AC=2;AF=1.00;AN=2;DP=14;ExcessHet=3.0103;FS=0.000;MLEAC=2;MLEAF=1.00;MQ=33.42;QD=25.84;SOR=5.421	GT:AD:DP:GQ:PL	1/1:0,14:14:42:390,42,0
X	8578127	.	G	A	549.77	.	AC=2;AF=1.00;AN=2;DP=21;ExcessHet=3.0103;FS=0.000;MLEAC=2;MLEAF=1.00;MQ=33.25;QD=26.18;SOR=6.184	GT:AD:DP:GQ:PL	1/1:0,21:21:63:578,63,0
X	8579554	.	A	G	892.77	.	AC=2;AF=1.00;AN=2;DP=35;ExcessHet=3.0103;FS=0.000;MLEAC=2;MLEAF=1.00;MQ=44.00;QD=25.51;SOR=0.869	GT:AD:DP:GQ:PL	1/1:0,35:35:99:921,104,0
X	8579678	.	C	T	1043.77	.	AC=2;AF=1.00;AN=2;DP=41;ExcessHet=3.0103;FS=0.000;MLEAC=2;MLEAF=1.00;MQ=44.00;QD=25.46;SOR=0.741	GT:AD:DP:GQ:PL	1/1:0,41:41:99:1072,121,0
X	8580298	.	T	C	1194.77	.	AC=2;AF=1.00;AN=2;DP=44;ExcessHet=3.0103;FS=0.000;MLEAC=2;MLEAF=1.00;MQ=43.96;QD=27.15;SOR=0.990	GT:AD:DP:GQ:PL	1/1:0,44:44:99:1223,132,0
X	8581583	.	A	C	2510.77	.	AC=2;AF=1.00;AN=2;DP=57;ExcessHet=3.0103;FS=0.000;MLEAC=2;MLEAF=1.00;MQ=43.90;QD=29.93;SOR=0.800	GT:AD:DP:GQ:PL	1/1:0,57:57:99:2539,172,0
X	8581587	.	A	G	2510.77	.	AC=2;AF=1.00;AN=2;DP=55;ExcessHet=3.0103;FS=0.000;MLEAC=2;MLEAF=1.00;MQ=43.89;QD=31.20;SOR=0.884	GT:AD:DP:GQ:PL	1/1:0,55:55:99:2539,172,0
X	8581592	.	T	A	2483.77	.	AC=2;AF=1.00;AN=2;DP=55;ExcessHet=3.0103;FS=0.000;MLEAC=2;MLEAF=1.00;MQ=43.89;QD=33.84;SOR=0.970	GT:AD:DP:GQ:PL	1/1:0,55:55:99:2512,169,0
X	8581637	.	G	A	2022.77	.	AC=2;AF=1.00;AN=2;DP=48;ExcessHet=3.0103;FS=0.000;MLEAC=2;MLEAF=1.00;MQ=43.94;QD=32.24;SOR=0.866	GT:AD:DP:GQ:PL	1/1:0,48:48:99:2051,144,0
X	8581650	.	A	G	1921.77	.	AC=2;AF=1.00;AN=2;DP=44;ExcessHet=3.0103;FS=0.000;MLEAC=2;MLEAF=1.00;MQ=43.93;QD=28.50;SOR=1.105	GT:AD:DP:GQ:PL	1/1:0,44:44:99:1950,132,0
X	8581690	.	C	T	922.77	.	AC=2;AF=1.00;AN=2;DP=38;ExcessHet=3.0103;FS=0.000;MLEAC=2;MLEAF=1.00;MQ=43.95;QD=26.36;SOR=1.675	GT:AD:DP:GQ:PL	1/1:0,35:35:99:951,104,0
X	8581763	.	T	A	1562.77	.	AC=2;AF=1.00;AN=2;DP=36;ExcessHet=3.0103;FS=0.000;MLEAC=2;MLEAF=1.00;MQ=43.76;QD=30.88;SOR=1.739	GT:AD:DP:GQ:PL	1/1:0,36:36:99:1591,111,0
X	8581772	.	T	C	1532.77	.	AC=2;AF=1.00;AN=2;DP=36;ExcessHet=3.0103;FS=0.000;MLEAC=2;MLEAF=1.00;MQ=43.76;QD=27.59;SOR=1.739	GT:AD:DP:GQ:PL	1/1:0,36:36:99:1561,108,0
X	8582904	.	A	T	115.77	.	AC=1;AF=0.500;AN=2;BaseQRankSum=1.802;ClippingRankSum=0.000;DP=25;ExcessHet=3.0103;FS=44.996;MLEAC=1;MLEAF=0.500;MQ=42.35;MQRankSum=-0.251;QD=4.82;ReadPosRankSum=-4.217;SOR=4.970	GT:AD:DP:GQ:PL	0/1:13,11:24:99:144,0,164
X	8583079	.	C	A	704.77	.	AC=2;AF=1.00;AN=2;DP=30;ExcessHet=3.0103;FS=0.000;MLEAC=2;MLEAF=1.00;MQ=45.79;QD=25.17;SOR=0.836	GT:AD:DP:GQ:PL	1/1:0,28:28:83:733,83,0
X	8583188	.	G	GACAGACAGACAT	1501.73	.	AC=2;AF=1.00;AN=2;DP=32;ExcessHet=3.0103;FS=0.000;MLEAC=2;MLEAF=1.00;MQ=44.40;QD=29.94;SOR=1.402	GT:AD:DP:GQ:PL	1/1:0,31:31:99:1539,105,0
X	8583191	.	A	T	1394.77	.	AC=2;AF=1.00;AN=2;DP=32;ExcessHet=3.0103;FS=0.000;MLEAC=2;MLEAF=1.00;MQ=44.80;QD=28.86;SOR=1.284	GT:AD:DP:GQ:PL	1/1:0,32:32:96:1423,96,0
X	8583196	.	A	C	1349.77	.	AC=2;AF=1.00;AN=2;DP=31;ExcessHet=3.0103;FS=0.000;MLEAC=2;MLEAF=1.00;MQ=44.47;QD=33.75;SOR=1.402	GT:AD:DP:GQ:PL	1/1:0,31:31:93:1378,93,0
X	8583269	.	C	G	995.77	.	AC=2;AF=1.00;AN=2;DP=37;ExcessHet=3.0103;FS=0.000;MLEAC=2;MLEAF=1.00;MQ=44.20;QD=26.91;SOR=1.802	GT:AD:DP:GQ:PL	1/1:0,37:37:99:1024,111,0
X	8583317	.	G	A	1054.77	.	AC=2;AF=1.00;AN=2;DP=39;ExcessHet=3.0103;FS=0.000;MLEAC=2;MLEAF=1.00;MQ=45.08;QD=27.05;SOR=1.387	GT:AD:DP:GQ:PL	1/1:0,39:39:99:1083,117,0
X	8583484	.	C	A	1140.77	.	AC=2;AF=1.00;AN=2;BaseQRankSum=1.749;ClippingRankSum=0.000;DP=44;ExcessHet=3.0103;FS=0.000;MLEAC=2;MLEAF=1.00;MQ=43.91;MQRankSum=-0.109;QD=25.93;ReadPosRankSum=-0.552;SOR=0.446	GT:AD:DP:GQ:PL	1/1:1,43:44:99:1169,122,0
X	8583526	.	G	A	1101.77	.	AC=2;AF=1.00;AN=2;DP=42;ExcessHet=3.0103;FS=0.000;MLEAC=2;MLEAF=1.00;MQ=43.91;QD=26.23;SOR=0.788	GT:AD:DP:GQ:PL	1/1:0,42:42:99:1130,126,0
X	8584374	.	T	C	1217.77	.	AC=2;AF=1.00;AN=2;DP=45;ExcessHet=3.0103;FS=0.000;MLEAC=2;MLEAF=1.00;MQ=44.00;QD=27.06;SOR=1.280	GT:AD:DP:GQ:PL	1/1:0,45:45:99:1246,135,0
X	8584593	.	C	A	1255.77	.	AC=2;AF=1.00;AN=2;DP=45;ExcessHet=3.0103;FS=0.000;MLEAC=2;MLEAF=1.00;MQ=44.00;QD=27.91;SOR=1.280	GT:AD:DP:GQ:PL	1/1:0,45:45:99:1284,135,0
X	8585802	.	C	T	726.77	.	AC=2;AF=1.00;AN=2;BaseQRankSum=2.991;ClippingRankSum=0.000;DP=32;ExcessHet=3.0103;FS=16.163;MLEAC=2;MLEAF=1.00;MQ=44.00;MQRankSum=0.000;QD=22.71;ReadPosRankSum=0.581;SOR=2.120	GT:AD:DP:GQ:PL	1/1:3,29:32:65:755,65,0
X	8585850	.	T	C	1090.77	.	AC=2;AF=1.00;AN=2;BaseQRankSum=1.137;ClippingRankSum=0.000;DP=43;ExcessHet=3.0103;FS=3.782;MLEAC=2;MLEAF=1.00;MQ=44.00;MQRankSum=0.000;QD=25.37;ReadPosRankSum=0.724;SOR=0.849	GT:AD:DP:GQ:PL	1/1:1,42:43:99:1119,101,0
X	8586390	.	CA	C	810.73	.	AC=2;AF=1.00;AN=2;DP=45;ExcessHet=3.0103;FS=0.000;MLEAC=2;MLEAF=1.00;MQ=44.00;QD=19.30;SOR=1.402	GT:AD:DP:GQ:PL	1/1:0,42:42:99:848,125,0
X	8588831	.	C	T	1766.77	.	AC=2;AF=1.00;AN=2;DP=64;ExcessHet=3.0103;FS=0.000;MLEAC=2;MLEAF=1.00;MQ=44.00;QD=28.04;SOR=0.790	GT:AD:DP:GQ:PL	1/1:0,63:63:99:1795,189,0
X	8590135	.	A	G	1132.77	.	AC=2;AF=1.00;AN=2;DP=42;ExcessHet=3.0103;FS=0.000;MLEAC=2;MLEAF=1.00;MQ=43.70;QD=26.97;SOR=0.693	GT:AD:DP:GQ:PL	1/1:0,42:42:99:1161,126,0
X	8591300	.	A	G	1076.77	.	AC=2;AF=1.00;AN=2;DP=40;ExcessHet=3.0103;FS=0.000;MLEAC=2;MLEAF=1.00;MQ=44.00;QD=26.92;SOR=1.788	GT:AD:DP:GQ:PL	1/1:0,40:40:99:1105,120,0
X	8591762	.	G	A	1117.77	.	AC=2;AF=1.00;AN=2;DP=41;ExcessHet=3.0103;FS=0.000;MLEAC=2;MLEAF=1.00;MQ=44.00;QD=27.26;SOR=0.843	GT:AD:DP:GQ:PL	1/1:0,41:41:99:1146,123,0
X	8597835	.	G	GT	2171.73	.	AC=2;AF=1.00;AN=2;DP=50;ExcessHet=3.0103;FS=0.000;MLEAC=2;MLEAF=1.00;MQ=43.46;QD=33.44;SOR=0.859	GT:AD:DP:GQ:PL	1/1:0,50:50:99:2209,150,0
X	8597839	.	C	T	2225.77	.	AC=2;AF=1.00;AN=2;DP=50;ExcessHet=3.0103;FS=0.000;MLEAC=2;MLEAF=1.00;MQ=43.46;QD=32.45;SOR=0.859	GT:AD:DP:GQ:PL	1/1:0,50:50:99:2254,154,0
X	8597845	.	T	TTTTTG	2271.73	.	AC=2;AF=1.00;AN=2;DP=47;ExcessHet=3.0103;FS=0.000;MLEAC=2;MLEAF=1.00;MQ=43.43;QD=33.42;SOR=0.735	GT:AD:DP:GQ:PL	1/1:0,47:47:99:2309,157,0
X	8597851	.	C	A	2093.77	.	AC=2;AF=1.00;AN=2;DP=48;ExcessHet=3.0103;FS=0.000;MLEAC=2;MLEAF=1.00;MQ=43.48;QD=28.24;SOR=0.866	GT:AD:DP:GQ:PL	1/1:0,48:48:99:2122,144,0
X	8597883	.	A	C	1299.77	.	AC=2;AF=1.00;AN=2;DP=50;ExcessHet=3.0103;FS=0.000;MLEAC=2;MLEAF=1.00;MQ=43.46;QD=26.00;SOR=1.051	GT:AD:DP:GQ:PL	1/1:0,50:50:99:1328,149,0
X	8597911	.	TA	T	2023.73	.	AC=2;AF=1.00;AN=2;DP=49;ExcessHet=3.0103;FS=0.000;MLEAC=2;MLEAF=1.00;MQ=43.68;QD=33.65;SOR=0.693	GT:AD:DP:GQ:PL	1/1:0,48:48:99:2061,147,0
X	8597936	.	T	C	2321.77	.	AC=2;AF=1.00;AN=2;DP=51;ExcessHet=3.0103;FS=0.000;MLEAC=2;MLEAF=1.00;MQ=43.51;QD=37.34;SOR=1.094	GT:AD:DP:GQ:PL	1/1:0,51:51:99:2350,160,0
X	8597940	.	C	T	2349.77	.	AC=2;AF=1.00;AN=2;DP=54;ExcessHet=3.0103;FS=0.000;MLEAC=2;MLEAF=1.00;MQ=43.50;QD=25.46;SOR=1.118	GT:AD:DP:GQ:PL	1/1:0,54:54:99:2378,163,0
X	8597983	.	T	TCTA	2489.73	.	AC=2;AF=1.00;AN=2;DP=59;ExcessHet=3.0103;FS=0.000;MLEAC=2;MLEAF=1.00;MQ=43.46;QD=29.80;SOR=0.877	GT:AD:DP:GQ:PL	1/1:0,57:57:99:2527,174,0
X	8598044	.	C	CAT	1213.73	.	AC=2;AF=1.00;AN=2;BaseQRankSum=1.605;ClippingRankSum=0.000;DP=51;ExcessHet=3.0103;FS=0.000;MLEAC=2;MLEAF=1.00;MQ=43.41;MQRankSum=-0.525;QD=26.97;ReadPosRankSum=-0.935;SOR=0.223	GT:AD:DP:GQ:PL	1/1:1,44:45:99:1251,106,0
X	8598185	.	T	A	1396.77	.	AC=2;AF=1.00;AN=2;DP=51;ExcessHet=3.0103;FS=0.000;MLEAC=2;MLEAF=1.00;MQ=43.96;QD=27.39;SOR=1.314	GT:AD:DP:GQ:PL	1/1:0,51:51:99:1425,153,0
X	8598283	.	GTT	G	1394.73	.	AC=2;AF=1.00;AN=2;DP=54;ExcessHet=3.0103;FS=0.000;MLEAC=2;MLEAF=1.00;MQ=43.85;QD=29.68;SOR=1.514	GT:AD:DP:GQ:PL	1/1:0,47:47:99:1432,141,0
X	8598342	.	C	T	1715.77	.	AC=2;AF=1.00;AN=2;DP=39;ExcessHet=3.0103;FS=0.000;MLEAC=2;MLEAF=1.00;MQ=43.90;QD=33.44;SOR=0.743	GT:AD:DP:GQ:PL	1/1:0,39:39:99:1744,117,0
X	8598343	.	T	A	1715.77	.	AC=2;AF=1.00;AN=2;DP=39;ExcessHet=3.0103;FS=0.000;MLEAC=2;MLEAF=1.00;MQ=43.90;QD=29.10;SOR=0.743	GT:AD:DP:GQ:PL	1/1:0,39:39:99:1744,117,0
X	8598383	.	C	A	883.77	.	AC=2;AF=1.00;AN=2;DP=33;ExcessHet=3.0103;FS=0.000;MLEAC=2;MLEAF=1.00;MQ=43.82;QD=26.78;SOR=0.752	GT:AD:DP:GQ:PL	1/1:0,33:33:99:912,99,0
X	8598413	.	C	T	1747.77	.	AC=2;AF=1.00;AN=2;DP=41;ExcessHet=3.0103;FS=0.000;MLEAC=2;MLEAF=1.00;MQ=43.81;QD=30.95;SOR=1.075	GT:AD:DP:GQ:PL	1/1:0,41:41:99:1776,123,0
X	8598425	.	T	G	1791.77	.	AC=2;AF=1.00;AN=2;DP=41;ExcessHet=3.0103;FS=0.000;MLEAC=2;MLEAF=1.00;MQ=43.81;QD=25.65;SOR=0.954	GT:AD:DP:GQ:PL	1/1:0,41:41:99:1820,129,0
X	8598450	.	G	GT	1582.73	.	AC=2;AF=1.00;AN=2;DP=38;ExcessHet=3.0103;FS=0.000;MLEAC=2;MLEAF=1.00;MQ=43.85;QD=27.41;SOR=0.927	GT:AD:DP:GQ:PL	1/1:0,36:36:99:1620,108,0
X	8598455	.	A	T	1681.77	.	AC=2;AF=1.00;AN=2;DP=38;ExcessHet=3.0103;FS=0.000;MLEAC=2;MLEAF=1.00;MQ=43.85;QD=26.51;SOR=0.914	GT:AD:DP:GQ:PL	1/1:0,38:38:99:1710,114,0
X	8598458	.	T	G	1681.77	.	AC=2;AF=1.00;AN=2;DP=38;ExcessHet=3.0103;FS=0.000;MLEAC=2;MLEAF=1.00;MQ=43.85;QD=26.65;SOR=0.914	GT:AD:DP:GQ:PL	1/1:0,38:38:99:1710,114,0
X	8598486	.	T	G	1187.77	.	AC=2;AF=1.00;AN=2;DP=45;ExcessHet=3.0103;FS=0.000;MLEAC=2;MLEAF=1.00;MQ=43.87;QD=26.39;SOR=0.737	GT:AD:DP:GQ:PL	1/1:0,45:45:99:1216,135,0
X	8598575	.	G	GT	1877.73	.	AC=2;AF=1.00;AN=2;DP=42;ExcessHet=3.0103;FS=0.000;MLEAC=2;MLEAF=1.00;MQ=43.81;QD=31.57;SOR=0.788	GT:AD:DP:GQ:PL	1/1:0,42:42:99:1915,129,0
X	8598580	.	C	G	1886.77	.	AC=2;AF=1.00;AN=2;DP=43;ExcessHet=3.0103;FS=0.000;MLEAC=2;MLEAF=1.00;MQ=43.82;QD=29.19;SOR=0.836	GT:AD:DP:GQ:PL	1/1:0,43:43:99:1915,129,0
X	8598605	.	C	G	1918.77	.	AC=2;AF=1.00;AN=2;DP=46;ExcessHet=3.0103;FS=0.000;MLEAC=2;MLEAF=1.00;MQ=43.15;QD=25.71;SOR=0.874	GT:AD:DP:GQ:PL	1/1:0,46:46:99:1947,141,0
X	8598634	.	T	C	1819.77	.	AC=2;AF=1.00;AN=2;DP=43;ExcessHet=3.0103;FS=0.000;MLEAC=2;MLEAF=1.00;MQ=43.09;QD=29.14;SOR=1.179	GT:AD:DP:GQ:PL	1/1:0,43:43:99:1848,129,0
X	8598638	.	T	TAA	1810.73	.	AC=2;AF=1.00;AN=2;DP=42;ExcessHet=3.0103;FS=0.000;MLEAC=2;MLEAF=1.00;MQ=43.07;QD=31.02;SOR=1.259	GT:AD:DP:GQ:PL	1/1:0,42:42:99:1848,129,0
X	8599283	.	C	A	1237.77	.	AC=2;AF=1.00;AN=2;DP=48;ExcessHet=3.0103;FS=0.000;MLEAC=2;MLEAF=1.00;MQ=43.96;QD=26.34;SOR=0.919	GT:AD:DP:GQ:PL	1/1:0,47:47:99:1266,141,0
X	8599337	.	G	A	1797.77	.	AC=2;AF=1.00;AN=2;DP=44;ExcessHet=3.0103;FS=0.000;MLEAC=2;MLEAF=1.00;MQ=43.96;QD=24.85;SOR=0.883	GT:AD:DP:GQ:PL	1/1:0,44:44:99:1826,132,0
X	8599352	.	T	C	1777.77	.	AC=2;AF=1.00;AN=2;DP=39;ExcessHet=3.0103;FS=0.000;MLEAC=2;MLEAF=1.00;MQ=43.95;QD=31.28;SOR=1.236	GT:AD:DP:GQ:PL	1/1:0,39:39:99:1806,123,0
X	8599373	.	C	T	1712.77	.	AC=2;AF=1.00;AN=2;DP=40;ExcessHet=3.0103;FS=0.000;MLEAC=2;MLEAF=1.00;MQ=44.00;QD=27.10;SOR=1.151	GT:AD:DP:GQ:PL	1/1:0,40:40:99:1741,123,0
X	8599400	.	C	G	1094.77	.	AC=2;AF=1.00;AN=2;DP=43;ExcessHet=3.0103;FS=0.000;MLEAC=2;MLEAF=1.00;MQ=44.00;QD=26.07;SOR=1.127	GT:AD:DP:GQ:PL	1/1:0,42:42:99:1123,125,0
X	8599501	.	A	C	960.77	.	AC=2;AF=1.00;AN=2;DP=36;ExcessHet=3.0103;FS=0.000;MLEAC=2;MLEAF=1.00;MQ=44.00;QD=26.69;SOR=0.804	GT:AD:DP:GQ:PL	1/1:0,36:36:99:989,108,0
X	8599557	.	G	T	859.77	.	AC=2;AF=1.00;AN=2;DP=32;ExcessHet=3.0103;FS=0.000;MLEAC=2;MLEAF=1.00;MQ=44.00;QD=26.87;SOR=0.693	GT:AD:DP:GQ:PL	1/1:0,32:32:96:888,96,0
X	8599769	.	T	C	1411.77	.	AC=2;AF=1.00;AN=2;DP=32;ExcessHet=3.0103;FS=0.000;MLEAC=2;MLEAF=1.00;MQ=44.00;QD=32.63;SOR=1.112	GT:AD:DP:GQ:PL	1/1:0,32:32:96:1440,96,0
X	8599773	.	C	G	1440.77	.	AC=2;AF=1.00;AN=2;DP=32;ExcessHet=3.0103;FS=0.000;MLEAC=2;MLEAF=1.00;MQ=44.00;QD=21.93;SOR=1.112	GT:AD:DP:GQ:PL	1/1:0,32:32:99:1469,99,0
X	8599781	.	A	C	1395.77	.	AC=2;AF=1.00;AN=2;DP=31;ExcessHet=3.0103;FS=0.000;MLEAC=2;MLEAF=1.00;MQ=44.00;QD=30.56;SOR=1.402	GT:AD:DP:GQ:PL	1/1:0,31:31:96:1424,96,0
X	8599890	.	A	G	1294.77	.	AC=2;AF=1.00;AN=2;DP=49;ExcessHet=3.0103;FS=0.000;MLEAC=2;MLEAF=1.00;MQ=44.00;QD=26.97;SOR=0.776	GT:AD:DP:GQ:PL	1/1:0,48:48:99:1323,144,0
X	8600304	.	A	C	829.77	.	AC=2;AF=1.00;AN=2;DP=32;ExcessHet=3.0103;FS=0.000;MLEAC=2;MLEAF=1.00;MQ=44.00;QD=25.93;SOR=0.957	GT:AD:DP:GQ:PL	1/1:0,32:32:95:858,95,0
X	8600361	.	T	C	986.77	.	AC=2;AF=1.00;AN=2;DP=36;ExcessHet=3.0103;FS=0.000;MLEAC=2;MLEAF=1.00;MQ=44.00;QD=27.41;SOR=1.209	GT:AD:DP:GQ:PL	1/1:0,36:36:99:1015,108,0
X	8600933	.	GA	G	691.73	.	AC=2;AF=1.00;AN=2;BaseQRankSum=-0.530;ClippingRankSum=0.000;DP=49;ExcessHet=3.0103;FS=1.992;MLEAC=2;MLEAF=1.00;MQ=43.96;MQRankSum=0.000;QD=14.41;ReadPosRankSum=-0.839;SOR=0.360	GT:AD:DP:GQ:PL	1/1:4,44:48:55:729,55,0
X	8600984	.	G	T	2383.77	.	AC=2;AF=1.00;AN=2;DP=53;ExcessHet=3.0103;FS=0.000;MLEAC=2;MLEAF=1.00;MQ=44.00;QD=36.68;SOR=0.808	GT:AD:DP:GQ:PL	1/1:0,53:53:99:2412,166,0
X	8600993	.	C	G	2379.77	.	AC=2;AF=1.00;AN=2;DP=54;ExcessHet=3.0103;FS=0.000;MLEAC=2;MLEAF=1.00;MQ=44.00;QD=30.53;SOR=0.846	GT:AD:DP:GQ:PL	1/1:0,54:54:99:2408,166,0
X	8601627	.	C	G	1185.77	.	AC=2;AF=1.00;AN=2;DP=44;ExcessHet=3.0103;FS=0.000;MLEAC=2;MLEAF=1.00;MQ=44.00;QD=26.95;SOR=0.883	GT:AD:DP:GQ:PL	1/1:0,44:44:99:1214,132,0
X	8602092	.	C	A	1563.77	.	AC=2;AF=1.00;AN=2;DP=60;ExcessHet=3.0103;FS=0.000;MLEAC=2;MLEAF=1.00;MQ=51.50;QD=26.06;SOR=0.760	GT:AD:DP:GQ:PL	1/1:0,60:60:99:1592,179,0
X	8602108	.	A	G	2888.77	.	AC=2;AF=1.00;AN=2;DP=64;ExcessHet=3.0103;FS=0.000;MLEAC=2;MLEAF=1.00;MQ=51.51;QD=27.01;SOR=0.693	GT:AD:DP:GQ:PL	1/1:0,64:64:99:2917,196,0
X	8602110	.	T	TC	2949.73	.	AC=2;AF=1.00;AN=2;DP=64;ExcessHet=3.0103;FS=0.000;MLEAC=2;MLEAF=1.00;MQ=51.51;QD=28.20;SOR=0.756	GT:AD:DP:GQ:PL	1/1:0,64:64:99:2987,202,0
X	8602111	.	G	A	2958.77	.	AC=2;AF=1.00;AN=2;DP=66;ExcessHet=3.0103;FS=0.000;MLEAC=2;MLEAF=1.00;MQ=51.30;QD=30.03;SOR=0.818	GT:AD:DP:GQ:PL	1/1:0,66:66:99:2987,202,0
X	8603502	.	G	A	874.77	.	AC=2;AF=1.00;AN=2;DP=33;ExcessHet=3.0103;FS=0.000;MLEAC=2;MLEAF=1.00;MQ=44.00;QD=26.51;SOR=0.752	GT:AD:DP:GQ:PL	1/1:0,33:33:99:903,99,0
X	8603556	.	G	T	856.77	.	AC=2;AF=1.00;AN=2;DP=34;ExcessHet=3.0103;FS=0.000;MLEAC=2;MLEAF=1.00;MQ=44.00;QD=26.77;SOR=1.112	GT:AD:DP:GQ:PL	1/1:0,32:32:96:885,96,0
X	8603583	.	A	G	820.77	.	AC=2;AF=1.00;AN=2;DP=33;ExcessHet=3.0103;FS=0.000;MLEAC=2;MLEAF=1.00;MQ=44.00;QD=25.65;SOR=0.693	GT:AD:DP:GQ:PL	1/1:0,32:32:95:849,95,0
X	8603703	.	G	T	827.77	.	AC=2;AF=1.00;AN=2;DP=31;ExcessHet=3.0103;FS=0.000;MLEAC=2;MLEAF=1.00;MQ=44.00;QD=26.70;SOR=0.892	GT:AD:DP:GQ:PL	1/1:0,31:31:93:856,93,0
X	8603765	.	A	G	865.77	.	AC=2;AF=1.00;AN=2;DP=33;ExcessHet=3.0103;FS=0.000;MLEAC=2;MLEAF=1.00;MQ=44.00;QD=26.24;SOR=0.880	GT:AD:DP:GQ:PL	1/1:0,33:33:99:894,99,0
X	8603867	.	A	T	1467.77	.	AC=2;AF=1.00;AN=2;DP=34;ExcessHet=3.0103;FS=0.000;MLEAC=2;MLEAF=1.00;MQ=44.00;QD=27.81;SOR=1.819	GT:AD:DP:GQ:PL	1/1:0,34:34:99:1496,111,0
X	8603876	.	T	C	1502.77	.	AC=2;AF=1.00;AN=2;DP=36;ExcessHet=3.0103;FS=0.000;MLEAC=2;MLEAF=1.00;MQ=44.00;QD=38.82;SOR=1.547	GT:AD:DP:GQ:PL	1/1:0,36:36:99:1531,111,0
X	8603923	.	C	G	986.77	.	AC=2;AF=1.00;AN=2;DP=36;ExcessHet=3.0103;FS=0.000;MLEAC=2;MLEAF=1.00;MQ=44.00;QD=27.41;SOR=1.061	GT:AD:DP:GQ:PL	1/1:0,36:36:99:1015,108,0
X	8603996	.	T	C	1160.77	.	AC=2;AF=1.00;AN=2;DP=44;ExcessHet=3.0103;FS=0.000;MLEAC=2;MLEAF=1.00;MQ=44.00;QD=26.38;SOR=0.883	GT:AD:DP:GQ:PL	1/1:0,44:44:99:1189,131,0
X	8604100	.	C	T	1655.77	.	AC=2;AF=1.00;AN=2;DP=42;ExcessHet=3.0103;FS=0.000;MLEAC=2;MLEAF=1.00;MQ=44.00;QD=33.37;SOR=0.968	GT:AD:DP:GQ:PL	1/1:0,39:39:99:1684,120,0
X	8604117	.	T	A	1700.77	.	AC=2;AF=1.00;AN=2;DP=44;ExcessHet=3.0103;FS=0.000;MLEAC=2;MLEAF=1.00;MQ=44.00;QD=29.48;SOR=0.954	GT:AD:DP:GQ:PL	1/1:0,41:41:99:1729,123,0
X	8604209	.	T	C	1368.77	.	AC=2;AF=1.00;AN=2;DP=52;ExcessHet=3.0103;FS=0.000;MLEAC=2;MLEAF=1.00;MQ=44.00;QD=26.84;SOR=0.994	GT:AD:DP:GQ:PL	1/1:0,51:51:99:1397,152,0
X	8604425	.	A	G	1226.77	.	AC=2;AF=1.00;AN=2;DP=47;ExcessHet=3.0103;FS=0.000;MLEAC=2;MLEAF=1.00;MQ=44.00;QD=26.10;SOR=0.919	GT:AD:DP:GQ:PL	1/1:0,47:47:99:1255,140,0
X	8604545	.	C	T	1163.77	.	AC=2;AF=1.00;AN=2;DP=43;ExcessHet=3.0103;FS=0.000;MLEAC=2;MLEAF=1.00;MQ=43.60;QD=27.06;SOR=1.179	GT:AD:DP:GQ:PL	1/1:0,43:43:99:1192,129,0
X	8604626	.	G	A	1471.77	.	AC=2;AF=1.00;AN=2;DP=53;ExcessHet=3.0103;FS=0.000;MLEAC=2;MLEAF=1.00;MQ=44.00;QD=27.77;SOR=0.892	GT:AD:DP:GQ:PL	1/1:0,53:53:99:1500,158,0
X	8606942	.	T	A	1154.77	.	AC=2;AF=1.00;AN=2;DP=44;ExcessHet=3.0103;FS=0.000;MLEAC=2;MLEAF=1.00;MQ=42.78;QD=26.86;SOR=0.836	GT:AD:DP:GQ:PL	1/1:0,43:43:99:1183,129,0
X	8607419	.	C	A	634.77	.	AC=2;AF=1.00;AN=2;DP=24;ExcessHet=3.0103;FS=0.000;MLEAC=2;MLEAF=1.00;MQ=43.47;QD=26.45;SOR=0.859	GT:AD:DP:GQ:PL	1/1:0,24:24:72:663,72,0
X	8607466	.	T	C	946.77	.	AC=2;AF=1.00;AN=2;DP=23;ExcessHet=3.0103;FS=0.000;MLEAC=2;MLEAF=1.00;MQ=43.62;QD=24.10;SOR=1.426	GT:AD:DP:GQ:PL	1/1:0,23:23:69:975,69,0
X	8607474	.	G	C	935.77	.	AC=2;AF=1.00;AN=2;DP=21;ExcessHet=3.0103;FS=0.000;MLEAC=2;MLEAF=1.00;MQ=43.67;QD=28.93;SOR=1.828	GT:AD:DP:GQ:PL	1/1:0,21:21:59:964,59,0
X	8607494	.	A	T	811.77	.	AC=2;AF=1.00;AN=2;BaseQRankSum=1.813;ClippingRankSum=0.000;DP=21;ExcessHet=3.0103;FS=4.191;MLEAC=2;MLEAF=1.00;MQ=43.67;MQRankSum=-0.271;QD=36.69;ReadPosRankSum=1.241;SOR=1.198	GT:AD:DP:GQ:PL	1/1:1,20:21:53:840,53,0
X	8607535	.	A	G	1013.77	.	AC=2;AF=1.00;AN=2;DP=22;ExcessHet=3.0103;FS=0.000;MLEAC=2;MLEAF=1.00;MQ=43.65;QD=29.93;SOR=2.303	GT:AD:DP:GQ:PL	1/1:0,22:22:72:1042,72,0
X	8607548	.	A	T	1079.77	.	AC=2;AF=1.00;AN=2;DP=26;ExcessHet=3.0103;FS=0.000;MLEAC=2;MLEAF=1.00;MQ=43.70;QD=34.41;SOR=1.445	GT:AD:DP:GQ:PL	1/1:0,26:26:78:1108,78,0
X	8607634	.	T	C	780.77	.	AC=2;AF=1.00;AN=2;DP=31;ExcessHet=3.0103;FS=0.000;MLEAC=2;MLEAF=1.00;MQ=43.63;QD=25.19;SOR=1.402	GT:AD:DP:GQ:PL	1/1:0,31:31:92:809,92,0
X	8608210	.	C	G	653.77	.	AC=2;AF=1.00;AN=2;DP=25;ExcessHet=3.0103;FS=0.000;MLEAC=2;MLEAF=1.00;MQ=41.91;QD=26.15;SOR=2.215	GT:AD:DP:GQ:PL	1/1:0,25:25:75:682,75,0
X	8608302	.	AGAGGAG	A	123.87	.	AC=2;AF=1.00;AN=2;DP=8;ExcessHet=3.0103;FS=0.000;MLEAC=2;MLEAF=1.00;MQ=34.16;QD=24.77;SOR=1.022	GT:AD:DP:GQ:PL	1/1:0,5:5:15:161,15,0
X	8608496	.	G	GT	559.73	.	AC=2;AF=1.00;AN=2;BaseQRankSum=-1.203;ClippingRankSum=0.000;DP=31;ExcessHet=3.0103;FS=0.000;MLEAC=2;MLEAF=1.00;MQ=42.68;MQRankSum=-0.784;QD=18.66;ReadPosRankSum=-0.372;SOR=1.244	GT:AD:DP:GQ:PL	1/1:1,29:30:69:597,69,0
X	8608674	.	C	T	2553.77	.	AC=2;AF=1.00;AN=2;DP=58;ExcessHet=3.0103;FS=0.000;MLEAC=2;MLEAF=1.00;MQ=42.45;QD=31.96;SOR=1.085	GT:AD:DP:GQ:PL	1/1:0,58:58:99:2582,175,0
X	8608680	.	C	A	2491.77	.	AC=2;AF=1.00;AN=2;DP=56;ExcessHet=3.0103;FS=0.000;MLEAC=2;MLEAF=1.00;MQ=42.40;QD=32.57;SOR=1.009	GT:AD:DP:GQ:PL	1/1:0,56:56:99:2520,169,0
X	8608685	.	A	C	2626.77	.	AC=2;AF=1.00;AN=2;DP=57;ExcessHet=3.0103;FS=0.000;MLEAC=2;MLEAF=1.00;MQ=42.35;QD=32.21;SOR=1.047	GT:AD:DP:GQ:PL	1/1:0,57:57:99:2655,178,0
X	8608695	.	A	AAGTGACTATC	2662.73	.	AC=2;AF=1.00;AN=2;DP=55;ExcessHet=3.0103;FS=0.000;MLEAC=2;MLEAF=1.00;MQ=42.25;QD=29.20;SOR=1.061	GT:AD:DP:GQ:PL	1/1:0,55:55:99:2700,181,0
X	8608707	.	C	T	2739.77	.	AC=2;AF=1.00;AN=2;DP=63;ExcessHet=3.0103;FS=0.000;MLEAC=2;MLEAF=1.00;MQ=42.48;QD=29.68;SOR=1.010	GT:AD:DP:GQ:PL	1/1:0,63:63:99:2768,193,0
X	8608748	.	T	A	2252.77	.	AC=2;AF=1.00;AN=2;DP=52;ExcessHet=3.0103;FS=0.000;MLEAC=2;MLEAF=1.00;MQ=42.53;QD=30.02;SOR=0.853	GT:AD:DP:GQ:PL	1/1:0,52:52:99:2281,159,0
X	8608755	.	G	A	2264.77	.	AC=2;AF=1.00;AN=2;DP=52;ExcessHet=3.0103;FS=0.000;MLEAC=2;MLEAF=1.00;MQ=42.69;QD=25.86;SOR=0.853	GT:AD:DP:GQ:PL	1/1:0,52:52:99:2293,162,0
X	8608809	.	C	G	2057.77	.	AC=2;AF=1.00;AN=2;DP=46;ExcessHet=3.0103;FS=0.000;MLEAC=2;MLEAF=1.00;MQ=43.19;QD=28.29;SOR=0.780	GT:AD:DP:GQ:PL	1/1:0,46:46:99:2086,141,0
X	8608811	.	A	T	2057.77	.	AC=2;AF=1.00;AN=2;DP=46;ExcessHet=3.0103;FS=0.000;MLEAC=2;MLEAF=1.00;MQ=43.17;QD=30.82;SOR=0.874	GT:AD:DP:GQ:PL	1/1:0,46:46:99:2086,141,0
X	8608838	.	A	G	1886.77	.	AC=2;AF=1.00;AN=2;DP=43;ExcessHet=3.0103;FS=0.000;MLEAC=2;MLEAF=1.00;MQ=43.20;QD=31.65;SOR=1.179	GT:AD:DP:GQ:PL	1/1:0,43:43:99:1915,135,0
X	8608851	.	T	A	2208.77	.	AC=2;AF=1.00;AN=2;DP=47;ExcessHet=3.0103;FS=0.000;MLEAC=2;MLEAF=1.00;MQ=43.27;QD=31.71;SOR=1.251	GT:AD:DP:GQ:PL	1/1:0,47:47:99:2237,153,0
X	8608853	.	T	C	2126.77	.	AC=2;AF=1.00;AN=2;DP=46;ExcessHet=3.0103;FS=0.000;MLEAC=2;MLEAF=1.00;MQ=43.25;QD=31.55;SOR=1.329	GT:AD:DP:GQ:PL	1/1:0,46:46:99:2155,144,0
X	8608924	.	G	A	2528.77	.	AC=2;AF=1.00;AN=2;DP=54;ExcessHet=3.0103;FS=0.000;MLEAC=2;MLEAF=1.00;MQ=43.27;QD=31.04;SOR=1.445	GT:AD:DP:GQ:PL	1/1:0,54:54:99:2557,172,0
X	8608926	.	A	G	2573.77	.	AC=2;AF=1.00;AN=2;DP=56;ExcessHet=3.0103;FS=0.000;MLEAC=2;MLEAF=1.00;MQ=43.33;QD=34.78;SOR=1.528	GT:AD:DP:GQ:PL	1/1:0,56:56:99:2602,175,0
X	8608929	.	A	G	2536.77	.	AC=2;AF=1.00;AN=2;DP=57;ExcessHet=3.0103;FS=0.000;MLEAC=2;MLEAF=1.00;MQ=43.31;QD=35.33;SOR=1.569	GT:AD:DP:GQ:PL	1/1:0,57:57:99:2565,172,0
X	8608936	.	T	G	2491.77	.	AC=2;AF=1.00;AN=2;DP=53;ExcessHet=3.0103;FS=0.000;MLEAC=2;MLEAF=1.00;MQ=43.35;QD=28.61;SOR=1.524	GT:AD:DP:GQ:PL	1/1:0,53:53:99:2520,169,0
X	8609094	.	C	T	860.77	.	AC=2;AF=1.00;AN=2;DP=33;ExcessHet=3.0103;FS=0.000;MLEAC=2;MLEAF=1.00;MQ=43.82;QD=26.90;SOR=1.112	GT:AD:DP:GQ:PL	1/1:0,32:32:96:889,96,0
X	8609852	.	G	C	1442.77	.	AC=2;AF=1.00;AN=2;DP=33;ExcessHet=3.0103;FS=0.000;MLEAC=2;MLEAF=1.00;MQ=44.00;QD=36.40;SOR=1.751	GT:AD:DP:GQ:PL	1/1:0,33:33:99:1471,99,0
X	8609855	.	G	A	1479.77	.	AC=2;AF=1.00;AN=2;DP=33;ExcessHet=3.0103;FS=0.000;MLEAC=2;MLEAF=1.00;MQ=44.00;QD=25.94;SOR=1.751	GT:AD:DP:GQ:PL	1/1:0,33:33:99:1508,102,0
X	8610313	.	T	A	1781.77	.	AC=2;AF=1.00;AN=2;DP=65;ExcessHet=3.0103;FS=0.000;MLEAC=2;MLEAF=1.00;MQ=43.97;QD=27.41;SOR=0.854	GT:AD:DP:GQ:PL	1/1:0,65:65:99:1810,195,0
X	8610340	.	G	T	1736.77	.	AC=2;AF=1.00;AN=2;DP=63;ExcessHet=3.0103;FS=0.000;MLEAC=2;MLEAF=1.00;MQ=43.97;QD=27.57;SOR=0.790	GT:AD:DP:GQ:PL	1/1:0,63:63:99:1765,189,0
X	8610371	.	TC	T	1460.73	.	AC=2;AF=1.00;AN=2;DP=53;ExcessHet=3.0103;FS=0.000;MLEAC=2;MLEAF=1.00;MQ=43.96;QD=28.09;SOR=0.770	GT:AD:DP:GQ:PL	1/1:0,52:52:99:1498,156,0
X	8610615	.	C	A	1443.77	.	AC=2;AF=1.00;AN=2;DP=52;ExcessHet=3.0103;FS=0.000;MLEAC=2;MLEAF=1.00;MQ=44.00;QD=27.76;SOR=0.941	GT:AD:DP:GQ:PL	1/1:0,52:52:99:1472,156,0
X	8610631	.	G	T	1383.77	.	AC=2;AF=1.00;AN=2;DP=50;ExcessHet=3.0103;FS=0.000;MLEAC=2;MLEAF=1.00;MQ=44.00;QD=27.68;SOR=0.859	GT:AD:DP:GQ:PL	1/1:0,50:50:99:1412,150,0
X	8610940	.	CT	C	469.73	.	AC=2;AF=1.00;AN=2;DP=32;ExcessHet=3.0103;FS=0.000;MLEAC=2;MLEAF=1.00;MQ=44.00;QD=17.40;SOR=1.519	GT:AD:DP:GQ:PL	1/1:0,27:27:79:507,79,0
X	8611432	.	C	T	631.77	.	AC=2;AF=1.00;AN=2;DP=26;ExcessHet=3.0103;FS=0.000;MLEAC=2;MLEAF=1.00;MQ=44.00;QD=24.30;SOR=1.022	GT:AD:DP:GQ:PL	1/1:0,26:26:77:660,77,0
X	8611471	.	G	A	713.77	.	AC=2;AF=1.00;AN=2;DP=27;ExcessHet=3.0103;FS=0.000;MLEAC=2;MLEAF=1.00;MQ=43.85;QD=26.44;SOR=0.765	GT:AD:DP:GQ:PL	1/1:0,27:27:81:742,81,0
X	8611655	.	T	A	1443.77	.	AC=2;AF=1.00;AN=2;DP=34;ExcessHet=3.0103;FS=0.000;MLEAC=2;MLEAF=1.00;MQ=43.42;QD=31.06;SOR=1.179	GT:AD:DP:GQ:PL	1/1:0,33:33:99:1472,99,0
X	8611663	.	A	T	1411.77	.	AC=2;AF=1.00;AN=2;DP=33;ExcessHet=3.0103;FS=0.000;MLEAC=2;MLEAF=1.00;MQ=43.40;QD=32.16;SOR=1.112	GT:AD:DP:GQ:PL	1/1:0,32:32:96:1440,96,0
X	8611673	.	G	A	1366.77	.	AC=2;AF=1.00;AN=2;DP=31;ExcessHet=3.0103;FS=0.000;MLEAC=2;MLEAF=1.00;MQ=43.36;QD=33.08;SOR=1.329	GT:AD:DP:GQ:PL	1/1:0,30:30:93:1395,93,0
X	8611677	.	A	C	1366.77	.	AC=2;AF=1.00;AN=2;DP=30;ExcessHet=3.0103;FS=0.000;MLEAC=2;MLEAF=1.00;MQ=43.34;QD=27.44;SOR=1.255	GT:AD:DP:GQ:PL	1/1:0,29:29:93:1395,93,0
X	8611685	.	C	CAAA	1177.73	.	AC=2;AF=1.00;AN=2;DP=25;ExcessHet=3.0103;FS=0.000;MLEAC=2;MLEAF=1.00;MQ=43.21;QD=31.16;SOR=1.802	GT:AD:DP:GQ:PL	1/1:0,24:24:81:1215,81,0
X	8611703	.	C	T	916.77	.	AC=2;AF=1.00;AN=2;DP=22;ExcessHet=3.0103;FS=0.000;MLEAC=2;MLEAF=1.00;MQ=43.19;QD=36.09;SOR=3.816	GT:AD:DP:GQ:PL	1/1:0,21:21:63:945,63,0
X	8611716	.	G	T	826.77	.	AC=2;AF=1.00;AN=2;DP=19;ExcessHet=3.0103;FS=0.000;MLEAC=2;MLEAF=1.00;MQ=43.06;QD=32.59;SOR=5.892	GT:AD:DP:GQ:PL	1/1:0,18:18:57:855,57,0
X	8611726	.	T	G	781.77	.	AC=2;AF=1.00;AN=2;DP=18;ExcessHet=3.0103;FS=0.000;MLEAC=2;MLEAF=1.00;MQ=43.01;QD=29.51;SOR=5.892	GT:AD:DP:GQ:PL	1/1:0,18:18:54:810,54,0
X	8611741	.	A	T	826.77	.	AC=2;AF=1.00;AN=2;DP=18;ExcessHet=3.0103;FS=0.000;MLEAC=2;MLEAF=1.00;MQ=43.01;QD=26.99;SOR=5.892	GT:AD:DP:GQ:PL	1/1:0,18:18:57:855,57,0
X	8611746	.	A	C	810.77	.	AC=2;AF=1.00;AN=2;DP=16;ExcessHet=3.0103;FS=0.000;MLEAC=2;MLEAF=1.00;MQ=42.89;QD=29.10;SOR=5.670	GT:AD:DP:GQ:PL	1/1:0,16:16:57:839,57,0
X	8611747	.	T	G	765.77	.	AC=2;AF=1.00;AN=2;DP=16;ExcessHet=3.0103;FS=0.000;MLEAC=2;MLEAF=1.00;MQ=42.89;QD=31.06;SOR=5.670	GT:AD:DP:GQ:PL	1/1:0,16:16:54:794,54,0
X	8611760	.	T	A	747.77	.	AC=2;AF=1.00;AN=2;DP=18;ExcessHet=3.0103;FS=0.000;MLEAC=2;MLEAF=1.00;MQ=43.01;QD=28.88;SOR=5.892	GT:AD:DP:GQ:PL	1/1:0,18:18:54:776,54,0
X	8611838	.	C	T	487.28	.	AC=1;AF=0.500;AN=2;BaseQRankSum=-0.267;ClippingRankSum=0.000;DP=14;ExcessHet=3.0103;FS=11.461;MLEAC=1;MLEAF=0.500;MQ=42.21;MQRankSum=2.416;QD=34.81;ReadPosRankSum=2.416;SOR=5.279	GT:AD:DP:GQ:PL	0/1:1,13:14:9:515,0,9
X	8611859	.	T	A	504.28	.	AC=1;AF=0.500;AN=2;BaseQRankSum=0.944;ClippingRankSum=0.000;DP=14;ExcessHet=3.0103;FS=11.461;MLEAC=1;MLEAF=0.500;MQ=42.21;MQRankSum=2.416;QD=23.74;ReadPosRankSum=1.016;SOR=5.279	GT:AD:DP:GQ:PL	0/1:1,13:14:9:532,0,9
X	8611896	.	T	A	293.78	.	AC=1;AF=0.500;AN=2;BaseQRankSum=-0.589;ClippingRankSum=0.000;DP=9;ExcessHet=3.0103;FS=9.542;MLEAC=1;MLEAF=0.500;MQ=41.42;MQRankSum=1.593;QD=32.64;ReadPosRankSum=-1.221;SOR=4.398	GT:AD:DP:GQ:PL	0/1:1,8:9:24:322,0,24
X	8611926	.	T	C	167.77	.	AC=1;AF=0.500;AN=2;BaseQRankSum=-0.431;ClippingRankSum=0.000;DP=6;ExcessHet=3.0103;FS=7.782;MLEAC=1;MLEAF=0.500;MQ=40.06;MQRankSum=1.383;QD=27.96;ReadPosRankSum=-0.674;SOR=3.590	GT:AD:DP:GQ:PL	0/1:1,5:6:33:196,0,33
X	8612073	.	T	G	132.03	.	AC=2;AF=1.00;AN=2;DP=4;ExcessHet=3.0103;FS=0.000;MLEAC=2;MLEAF=1.00;MQ=21.00;QD=33.01;SOR=1.609	GT:AD:DP:GQ:PL	1/1:0,4:4:12:160,12,0
X	8612096	.	C	A	107.28	.	AC=2;AF=1.00;AN=2;DP=3;ExcessHet=3.0103;FS=0.000;MLEAC=2;MLEAF=1.00;MQ=21.00;QD=31.85;SOR=1.179	GT:AD:DP:GQ:PL	1/1:0,3:3:9:135,9,0
X	8612105	.	G	T	107.28	.	AC=2;AF=1.00;AN=2;DP=3;ExcessHet=3.0103;FS=0.000;MLEAC=2;MLEAF=1.00;MQ=21.00;QD=34.61;SOR=1.179	GT:AD:DP:GQ:PL	1/1:0,3:3:9:135,9,0
X	8612186	.	T	G	43.74	.	AC=2;AF=1.00;AN=2;DP=2;ExcessHet=3.0103;FS=0.000;MLEAC=2;MLEAF=1.00;MQ=21.00;QD=21.87;SOR=2.303	GT:AD:DP:GQ:PL	1/1:0,2:2:6:71,6,0
X	8612211	.	G	T	52.28	.	AC=2;AF=1.00;AN=2;DP=2;ExcessHet=3.0103;FS=0.000;MLEAC=2;MLEAF=1.00;MQ=21.00;QD=26.14;SOR=2.303	GT:AD:DP:GQ:PL	1/1:0,2:2:9:80,9,0
X	8613327	.	A	T	152.03	.	AC=2;AF=1.00;AN=2;DP=4;ExcessHet=3.0103;FS=0.000;MLEAC=2;MLEAF=1.00;MQ=21.00;QD=33.53;SOR=3.258	GT:AD:DP:GQ:PL	1/1:0,4:4:12:180,12,0
X	8613349	.	A	T	196.90	.	AC=2;AF=1.00;AN=2;DP=5;ExcessHet=3.0103;FS=0.000;MLEAC=2;MLEAF=1.00;MQ=21.00;QD=31.56;SOR=3.611	GT:AD:DP:GQ:PL	1/1:0,5:5:15:225,15,0
X	8613357	X_8613357_SNP	T	C	269.80	.	AC=2;AF=1.00;AN=2;DB;DP=6;ExcessHet=3.0103;FS=0.000;MLEAC=2;MLEAF=1.00;MQ=21.00;QD=30.59;SOR=3.912	GT:AD:DP:GQ:PL	1/1:0,6:6:21:298,21,0
X	8613365	.	A	G	294.78	.	AC=2;AF=1.00;AN=2;DP=8;ExcessHet=3.0103;FS=0.000;MLEAC=2;MLEAF=1.00;MQ=25.06;QD=30.17;SOR=2.833	GT:AD:DP:GQ:PL	1/1:0,8:8:24:323,24,0
X	8613447	.	G	T	509.82	.	AC=1;AF=0.500;AN=2;BaseQRankSum=1.837;ClippingRankSum=0.000;DP=15;ExcessHet=3.0103;FS=0.000;MLEAC=1;MLEAF=0.500;MQ=32.37;MQRankSum=-0.181;QD=33.99;ReadPosRankSum=-1.019;SOR=1.609	GT:AD:DP:GQ:PL	0/1:2,13:15:19:538,0,19
X	8613464	.	T	G	786.89	.	AC=2;AF=1.00;AN=2;BaseQRankSum=1.653;ClippingRankSum=0.000;DP=21;ExcessHet=3.0103;FS=3.680;MLEAC=2;MLEAF=1.00;MQ=34.03;MQRankSum=0.000;QD=26.29;ReadPosRankSum=0.120;SOR=2.419	GT:AD:DP:GQ:PL	1/1:2,19:21:2:813,2,0
X	8613497	.	TA	T	833.06	.	AC=2;AF=1.00;AN=2;BaseQRankSum=1.131;ClippingRankSum=0.000;DP=25;ExcessHet=3.0103;FS=3.665;MLEAC=2;MLEAF=1.00;MQ=34.64;MQRankSum=0.052;QD=33.32;ReadPosRankSum=2.155;SOR=2.400	GT:AD:DP:GQ:PL	1/1:2,23:25:11:870,11,0
X	8613660	.	A	T	1686.77	.	AC=2;AF=1.00;AN=2;DP=40;ExcessHet=3.0103;FS=0.000;MLEAC=2;MLEAF=1.00;MQ=40.32;QD=25.95;SOR=1.022	GT:AD:DP:GQ:PL	1/1:0,40:40:99:1715,120,0
X	8613664	.	C	CT	1722.73	.	AC=2;AF=1.00;AN=2;DP=40;ExcessHet=3.0103;FS=0.000;MLEAC=2;MLEAF=1.00;MQ=40.32;QD=28.22;SOR=1.022	GT:AD:DP:GQ:PL	1/1:0,40:40:99:1760,123,0
X	8613678	.	GA	G	1447.73	.	AC=2;AF=1.00;AN=2;DP=33;ExcessHet=3.0103;FS=0.000;MLEAC=2;MLEAF=1.00;MQ=41.11;QD=33.39;SOR=1.022	GT:AD:DP:GQ:PL	1/1:0,33:33:99:1485,99,0
X	8613757	.	C	G	1768.77	.	AC=2;AF=1.00;AN=2;DP=42;ExcessHet=3.0103;FS=0.000;MLEAC=2;MLEAF=1.00;MQ=43.44;QD=29.51;SOR=1.127	GT:AD:DP:GQ:PL	1/1:0,42:42:99:1797,126,0
X	8613772	.	A	C	1848.77	.	AC=2;AF=1.00;AN=2;DP=42;ExcessHet=3.0103;FS=0.000;MLEAC=2;MLEAF=1.00;MQ=43.55;QD=29.80;SOR=1.402	GT:AD:DP:GQ:PL	1/1:0,42:42:99:1877,126,0
X	8613774	.	T	A	1848.77	.	AC=2;AF=1.00;AN=2;DP=42;ExcessHet=3.0103;FS=0.000;MLEAC=2;MLEAF=1.00;MQ=43.55;QD=26.28;SOR=1.402	GT:AD:DP:GQ:PL	1/1:0,42:42:99:1877,126,0
X	8613798	.	GT	G	507.73	.	AC=2;AF=1.00;AN=2;BaseQRankSum=0.227;ClippingRankSum=0.000;DP=38;ExcessHet=3.0103;FS=2.707;MLEAC=2;MLEAF=1.00;MQ=43.95;MQRankSum=-0.204;QD=14.51;ReadPosRankSum=-0.177;SOR=0.191	GT:AD:DP:GQ:PL	1/1:3,32:35:41:545,41,0
X	8613824	.	G	A	1585.77	.	AC=2;AF=1.00;AN=2;DP=39;ExcessHet=3.0103;FS=0.000;MLEAC=2;MLEAF=1.00;MQ=43.95;QD=29.76;SOR=1.923	GT:AD:DP:GQ:PL	1/1:0,39:39:99:1614,117,0
X	8614091	.	CA	C	335.73	.	AC=2;AF=1.00;AN=2;BaseQRankSum=1.785;ClippingRankSum=0.000;DP=23;ExcessHet=3.0103;FS=0.000;MLEAC=2;MLEAF=1.00;MQ=44.00;MQRankSum=0.000;QD=15.26;ReadPosRankSum=0.710;SOR=0.352	GT:AD:DP:GQ:PL	1/1:1,21:22:45:373,45,0
X	8614322	.	A	G	1591.77	.	AC=2;AF=1.00;AN=2;DP=36;ExcessHet=3.0103;FS=0.000;MLEAC=2;MLEAF=1.00;MQ=43.89;QD=34.54;SOR=0.693	GT:AD:DP:GQ:PL	1/1:0,36:36:99:1620,108,0
X	8614331	.	AT	A	1582.73	.	AC=2;AF=1.00;AN=2;DP=36;ExcessHet=3.0103;FS=0.000;MLEAC=2;MLEAF=1.00;MQ=43.89;QD=30.09;SOR=0.693	GT:AD:DP:GQ:PL	1/1:0,36:36:99:1620,108,0
X	8614337	.	T	C	1701.77	.	AC=2;AF=1.00;AN=2;DP=35;ExcessHet=3.0103;FS=0.000;MLEAC=2;MLEAF=1.00;MQ=43.89;QD=28.98;SOR=0.749	GT:AD:DP:GQ:PL	1/1:0,35:35:99:1730,117,0
X	8614338	.	C	T	1566.77	.	AC=2;AF=1.00;AN=2;DP=36;ExcessHet=3.0103;FS=0.000;MLEAC=2;MLEAF=1.00;MQ=43.89;QD=26.99;SOR=0.693	GT:AD:DP:GQ:PL	1/1:0,36:36:99:1595,108,0
X	8614409	.	C	T	822.77	.	AC=2;AF=1.00;AN=2;DP=31;ExcessHet=3.0103;FS=0.000;MLEAC=2;MLEAF=1.00;MQ=44.00;QD=26.54;SOR=0.892	GT:AD:DP:GQ:PL	1/1:0,31:31:93:851,93,0
X	8614439	.	C	G	790.77	.	AC=2;AF=1.00;AN=2;DP=29;ExcessHet=3.0103;FS=0.000;MLEAC=2;MLEAF=1.00;MQ=44.00;QD=27.27;SOR=0.760	GT:AD:DP:GQ:PL	1/1:0,29:29:87:819,87,0
X	8614490	.	G	GT	1009.73	.	AC=2;AF=1.00;AN=2;DP=30;ExcessHet=3.0103;FS=0.000;MLEAC=2;MLEAF=1.00;MQ=44.00;QD=33.66;SOR=0.693	GT:AD:DP:GQ:PL	1/1:0,30:30:90:1047,90,0
X	8615273	.	A	C	44.77	.	AC=1;AF=0.500;AN=2;BaseQRankSum=-1.445;ClippingRankSum=0.000;DP=21;ExcessHet=3.0103;FS=16.665;MLEAC=1;MLEAF=0.500;MQ=43.28;MQRankSum=1.005;QD=2.24;ReadPosRankSum=-0.040;SOR=1.974	GT:AD:DP:GQ:PL	0/1:11,9:20:73:73,0,146
X	8617392	.	T	TA	1069.73	.	AC=2;AF=1.00;AN=2;DP=39;ExcessHet=3.0103;FS=0.000;MLEAC=2;MLEAF=1.00;MQ=44.28;QD=27.43;SOR=1.387	GT:AD:DP:GQ:PL	1/1:0,39:39:99:1107,117,0
X	8617556	.	GC	G	455.73	.	AC=2;AF=1.00;AN=2;DP=23;ExcessHet=3.0103;FS=0.000;MLEAC=2;MLEAF=1.00;MQ=44.00;QD=23.99;SOR=2.419	GT:AD:DP:GQ:PL	1/1:0,19:19:57:493,57,0
X	8617886	.	A	T	1470.77	.	AC=2;AF=1.00;AN=2;DP=54;ExcessHet=3.0103;FS=0.000;MLEAC=2;MLEAF=1.00;MQ=44.00;QD=27.24;SOR=1.022	GT:AD:DP:GQ:PL	1/1:0,54:54:99:1499,162,0
X	8618061	.	A	AT	2140.73	.	AC=2;AF=1.00;AN=2;DP=49;ExcessHet=3.0103;FS=0.000;MLEAC=2;MLEAF=1.00;MQ=44.23;QD=32.54;SOR=0.733	GT:AD:DP:GQ:PL	1/1:0,49:49:99:2178,147,0
X	8618064	.	A	T	2171.77	.	AC=2;AF=1.00;AN=2;DP=50;ExcessHet=3.0103;FS=0.000;MLEAC=2;MLEAF=1.00;MQ=44.22;QD=29.37;SOR=0.773	GT:AD:DP:GQ:PL	1/1:0,50:50:99:2200,150,0
X	8618262	.	G	C	1002.77	.	AC=2;AF=1.00;AN=2;DP=38;ExcessHet=3.0103;FS=0.000;MLEAC=2;MLEAF=1.00;MQ=44.00;QD=26.39;SOR=1.179	GT:AD:DP:GQ:PL	1/1:0,38:38:99:1031,114,0
X	8618655	X_8618655_SNP	G	A	723.77	.	AC=2;AF=1.00;AN=2;DB;DP=27;ExcessHet=3.0103;FS=0.000;MLEAC=2;MLEAF=1.00;MQ=44.00;QD=26.81;SOR=1.302	GT:AD:DP:GQ:PL	1/1:0,27:27:81:752,81,0
X	8618667	.	T	A	760.77	.	AC=2;AF=1.00;AN=2;DP=28;ExcessHet=3.0103;FS=0.000;MLEAC=2;MLEAF=1.00;MQ=44.00;QD=27.17;SOR=1.382	GT:AD:DP:GQ:PL	1/1:0,28:28:84:789,84,0
X	8618679	.	G	A	771.77	.	AC=2;AF=1.00;AN=2;DP=29;ExcessHet=3.0103;FS=0.000;MLEAC=2;MLEAF=1.00;MQ=44.00;QD=26.61;SOR=1.255	GT:AD:DP:GQ:PL	1/1:0,29:29:87:800,87,0
X	8618704	.	T	G	839.77	.	AC=2;AF=1.00;AN=2;DP=32;ExcessHet=3.0103;FS=0.000;MLEAC=2;MLEAF=1.00;MQ=44.00;QD=26.24;SOR=0.957	GT:AD:DP:GQ:PL	1/1:0,32:32:96:868,96,0
X	8618724	.	T	A	910.77	.	AC=2;AF=1.00;AN=2;DP=34;ExcessHet=3.0103;FS=0.000;MLEAC=2;MLEAF=1.00;MQ=44.00;QD=27.60;SOR=1.179	GT:AD:DP:GQ:PL	1/1:0,33:33:99:939,99,0
X	8618739	.	T	C	878.77	.	AC=2;AF=1.00;AN=2;DP=33;ExcessHet=3.0103;FS=0.000;MLEAC=2;MLEAF=1.00;MQ=44.00;QD=26.63;SOR=1.179	GT:AD:DP:GQ:PL	1/1:0,33:33:98:907,98,0
X	8619591	.	C	T	1379.77	.	AC=2;AF=1.00;AN=2;DP=51;ExcessHet=3.0103;FS=0.000;MLEAC=2;MLEAF=1.00;MQ=43.82;QD=27.05;SOR=1.314	GT:AD:DP:GQ:PL	1/1:0,51:51:99:1408,153,0
X	8619678	.	AT	A	2015.73	.	AC=2;AF=1.00;AN=2;DP=49;ExcessHet=3.0103;FS=0.000;MLEAC=2;MLEAF=1.00;MQ=43.77;QD=33.85;SOR=1.721	GT:AD:DP:GQ:PL	1/1:0,49:49:99:2053,147,0
X	8619681	.	G	A	1141.90	.	AC=2;AF=1.00;AN=2;BaseQRankSum=-1.215;ClippingRankSum=0.000;DP=49;ExcessHet=3.0103;FS=2.315;MLEAC=2;MLEAF=1.00;MQ=43.77;MQRankSum=-0.386;QD=24.82;SOR=1.721	GT:AD:DP:GQ:PL	1/1:4,42:46:15:1170,15,0
X	8619710	.	C	T	1260.77	.	AC=2;AF=1.00;AN=2;DP=47;ExcessHet=3.0103;FS=0.000;MLEAC=2;MLEAF=1.00;MQ=43.86;QD=26.82;SOR=2.160	GT:AD:DP:GQ:PL	1/1:0,47:47:99:1289,141,0
X	8619804	.	CTT	C	796.73	.	AC=2;AF=1.00;AN=2;DP=38;ExcessHet=3.0103;FS=0.000;MLEAC=2;MLEAF=1.00;MQ=42.86;QD=24.90;SOR=0.922	GT:AD:DP:GQ:PL	1/1:0,32:32:96:834,96,0
X	8619837	.	G	A	995.77	.	AC=2;AF=1.00;AN=2;DP=38;ExcessHet=3.0103;FS=0.000;MLEAC=2;MLEAF=1.00;MQ=43.46;QD=26.91;SOR=0.984	GT:AD:DP:GQ:PL	1/1:0,37:37:99:1024,111,0
X	8619901	.	A	G	857.77	.	AC=2;AF=1.00;AN=2;DP=33;ExcessHet=3.0103;FS=0.000;MLEAC=2;MLEAF=1.00;MQ=43.32;QD=25.99;SOR=1.022	GT:AD:DP:GQ:PL	1/1:0,33:33:99:886,99,0
X	8619956	.	G	C	1396.77	.	AC=2;AF=1.00;AN=2;DP=32;ExcessHet=3.0103;FS=0.000;MLEAC=2;MLEAF=1.00;MQ=43.20;QD=23.68;SOR=1.284	GT:AD:DP:GQ:PL	1/1:0,32:32:96:1425,96,0
X	8619959	.	A	G	1434.77	.	AC=2;AF=1.00;AN=2;DP=33;ExcessHet=3.0103;FS=0.000;MLEAC=2;MLEAF=1.00;MQ=43.14;QD=28.17;SOR=1.352	GT:AD:DP:GQ:PL	1/1:0,33:33:99:1463,99,0
X	8620002	.	G	A	1706.77	.	AC=2;AF=1.00;AN=2;DP=39;ExcessHet=3.0103;FS=0.000;MLEAC=2;MLEAF=1.00;MQ=42.02;QD=34.01;SOR=0.850	GT:AD:DP:GQ:PL	1/1:0,39:39:99:1735,117,0
X	8620008	.	G	A	1770.77	.	AC=2;AF=1.00;AN=2;DP=41;ExcessHet=3.0103;FS=0.000;MLEAC=2;MLEAF=1.00;MQ=41.99;QD=35.42;SOR=0.954	GT:AD:DP:GQ:PL	1/1:0,41:41:99:1799,123,0
X	8620044	.	A	AACAGTCT	1749.73	.	AC=2;AF=1.00;AN=2;DP=38;ExcessHet=3.0103;FS=0.000;MLEAC=2;MLEAF=1.00;MQ=41.20;QD=30.33;SOR=0.746	GT:AD:DP:GQ:PL	1/1:0,37:37:99:1787,120,0
X	8620049	.	T	A	1726.77	.	AC=2;AF=1.00;AN=2;DP=39;ExcessHet=3.0103;FS=0.000;MLEAC=2;MLEAF=1.00;MQ=40.98;QD=32.58;SOR=0.850	GT:AD:DP:GQ:PL	1/1:0,39:39:99:1755,117,0
X	8620056	.	A	AC	1762.73	.	AC=2;AF=1.00;AN=2;DP=40;ExcessHet=3.0103;FS=0.000;MLEAC=2;MLEAF=1.00;MQ=41.00;QD=26.20;SOR=0.793	GT:AD:DP:GQ:PL	1/1:0,40:40:99:1800,120,0
X	8620057	.	T	A	1771.77	.	AC=2;AF=1.00;AN=2;DP=40;ExcessHet=3.0103;FS=0.000;MLEAC=2;MLEAF=1.00;MQ=41.00;QD=33.42;SOR=0.793	GT:AD:DP:GQ:PL	1/1:0,40:40:99:1800,120,0
X	8620072	.	T	TTAA	1852.73	.	AC=2;AF=1.00;AN=2;DP=38;ExcessHet=3.0103;FS=0.000;MLEAC=2;MLEAF=1.00;MQ=41.03;QD=29.28;SOR=0.798	GT:AD:DP:GQ:PL	1/1:0,38:38:99:1890,126,0
X	8620073	.	AGCC	A	1852.73	.	AC=2;AF=1.00;AN=2;DP=40;ExcessHet=3.0103;FS=0.000;MLEAC=2;MLEAF=1.00;MQ=41.19;QD=28.00;SOR=0.793	GT:AD:DP:GQ:PL	1/1:0,40:40:99:1890,126,0
X	8620078	.	T	TGC	1852.73	.	AC=2;AF=1.00;AN=2;DP=41;ExcessHet=3.0103;FS=0.000;MLEAC=2;MLEAF=1.00;MQ=41.26;QD=30.00;SOR=0.741	GT:AD:DP:GQ:PL	1/1:0,41:41:99:1890,126,0
X	8620080	.	TCTACG	T	1852.73	.	AC=2;AF=1.00;AN=2;DP=42;ExcessHet=3.0103;FS=0.000;MLEAC=2;MLEAF=1.00;MQ=41.32;QD=29.34;SOR=0.693	GT:AD:DP:GQ:PL	1/1:0,42:42:99:1890,126,0
X	8620088	.	T	TA	1884.73	.	AC=2;AF=1.00;AN=2;DP=41;ExcessHet=3.0103;FS=0.000;MLEAC=2;MLEAF=1.00;MQ=41.31;QD=29.91;SOR=0.741	GT:AD:DP:GQ:PL	1/1:0,41:41:99:1922,129,0
X	8620089	.	T	A	1893.77	.	AC=2;AF=1.00;AN=2;DP=43;ExcessHet=3.0103;FS=0.000;MLEAC=2;MLEAF=1.00;MQ=41.39;QD=31.53;SOR=0.739	GT:AD:DP:GQ:PL	1/1:0,43:43:99:1922,129,0
X	8620167	.	A	T	1359.77	.	AC=2;AF=1.00;AN=2;DP=49;ExcessHet=3.0103;FS=0.000;MLEAC=2;MLEAF=1.00;MQ=42.70;QD=27.75;SOR=0.818	GT:AD:DP:GQ:PL	1/1:0,49:49:99:1388,147,0
X	8620196	.	T	A	1331.77	.	AC=2;AF=1.00;AN=2;DP=48;ExcessHet=3.0103;FS=0.000;MLEAC=2;MLEAF=1.00;MQ=43.29;QD=27.75;SOR=0.776	GT:AD:DP:GQ:PL	1/1:0,48:48:99:1360,144,0
X	8620260	.	T	C	1256.77	.	AC=2;AF=1.00;AN=2;DP=46;ExcessHet=3.0103;FS=0.000;MLEAC=2;MLEAF=1.00;MQ=43.53;QD=27.32;SOR=0.874	GT:AD:DP:GQ:PL	1/1:0,46:46:99:1285,138,0
X	8620369	.	T	C	1188.77	.	AC=2;AF=1.00;AN=2;DP=42;ExcessHet=3.0103;FS=0.000;MLEAC=2;MLEAF=1.00;MQ=43.70;QD=28.30;SOR=0.788	GT:AD:DP:GQ:PL	1/1:0,42:42:99:1217,126,0
X	8620576	.	A	G	936.77	.	AC=2;AF=1.00;AN=2;DP=36;ExcessHet=3.0103;FS=0.000;MLEAC=2;MLEAF=1.00;MQ=43.92;QD=26.76;SOR=1.483	GT:AD:DP:GQ:PL	1/1:0,35:35:99:965,105,0
X	8620798	.	C	G	858.77	.	AC=2;AF=1.00;AN=2;BaseQRankSum=1.640;ClippingRankSum=0.000;DP=35;ExcessHet=3.0103;FS=0.000;MLEAC=2;MLEAF=1.00;MQ=44.00;MQRankSum=0.000;QD=25.26;ReadPosRankSum=-0.656;SOR=0.247	GT:AD:DP:GQ:PL	1/1:1,33:34:91:887,91,0
X	8620925	.	T	TC	1120.73	.	AC=2;AF=1.00;AN=2;DP=45;ExcessHet=3.0103;FS=0.000;MLEAC=2;MLEAF=1.00;MQ=44.00;QD=26.68;SOR=1.402	GT:AD:DP:GQ:PL	1/1:0,42:42:99:1158,126,0
X	8620937	.	A	T	1090.77	.	AC=2;AF=1.00;AN=2;DP=43;ExcessHet=3.0103;FS=0.000;MLEAC=2;MLEAF=1.00;MQ=44.00;QD=25.37;SOR=1.455	GT:AD:DP:GQ:PL	1/1:0,43:43:99:1119,127,0
X	8621551	.	C	G	1013.77	.	AC=2;AF=1.00;AN=2;DP=38;ExcessHet=3.0103;FS=0.000;MLEAC=2;MLEAF=1.00;MQ=43.95;QD=26.68;SOR=0.798	GT:AD:DP:GQ:PL	1/1:0,38:38:99:1042,114,0
X	8621702	.	T	TG	1479.73	.	AC=2;AF=1.00;AN=2;BaseQRankSum=-1.134;ClippingRankSum=0.000;DP=54;ExcessHet=3.0103;FS=0.000;MLEAC=2;MLEAF=1.00;MQ=45.02;MQRankSum=0.396;QD=29.01;ReadPosRankSum=1.530;SOR=0.335	GT:AD:DP:GQ:PL	1/1:1,50:51:99:1517,125,0
X	8621784	.	C	T	1196.77	.	AC=2;AF=1.00;AN=2;DP=43;ExcessHet=3.0103;FS=0.000;MLEAC=2;MLEAF=1.00;MQ=44.00;QD=27.83;SOR=1.055	GT:AD:DP:GQ:PL	1/1:0,43:43:99:1225,129,0
X	8621816	.	T	A	1349.77	.	AC=2;AF=1.00;AN=2;DP=48;ExcessHet=3.0103;FS=0.000;MLEAC=2;MLEAF=1.00;MQ=43.94;QD=28.12;SOR=0.866	GT:AD:DP:GQ:PL	1/1:0,48:48:99:1378,144,0
X	8622202	.	CAAACAATTGGTTAGG	C	1750.73	.	AC=2;AF=1.00;AN=2;DP=42;ExcessHet=3.0103;FS=0.000;MLEAC=2;MLEAF=1.00;MQ=43.70;QD=31.50;SOR=0.902	GT:AD:DP:GQ:PL	1/1:0,40:40:99:1788,121,0
X	8622256	.	T	C	890.77	.	AC=2;AF=1.00;AN=2;DP=33;ExcessHet=3.0103;FS=0.000;MLEAC=2;MLEAF=1.00;MQ=43.61;QD=26.99;SOR=1.352	GT:AD:DP:GQ:PL	1/1:0,33:33:99:919,99,0
X	8622283	.	C	T	874.77	.	AC=2;AF=1.00;AN=2;DP=33;ExcessHet=3.0103;FS=0.000;MLEAC=2;MLEAF=1.00;MQ=43.73;QD=26.51;SOR=1.751	GT:AD:DP:GQ:PL	1/1:0,33:33:99:903,99,0
X	8622465	.	T	A	762.77	.	AC=2;AF=1.00;AN=2;DP=18;ExcessHet=3.0103;FS=0.000;MLEAC=2;MLEAF=1.00;MQ=43.56;QD=31.44;SOR=1.739	GT:AD:DP:GQ:PL	1/1:0,17:17:54:791,54,0
X	8622470	.	GTGTGGA	G	753.73	.	AC=2;AF=1.00;AN=2;DP=18;ExcessHet=3.0103;FS=0.000;MLEAC=2;MLEAF=1.00;MQ=42.60;QD=29.86;SOR=2.179	GT:AD:DP:GQ:PL	1/1:0,17:17:54:791,54,0
X	8622483	.	G	A	691.77	.	AC=2;AF=1.00;AN=2;DP=16;ExcessHet=3.0103;FS=0.000;MLEAC=2;MLEAF=1.00;MQ=42.42;QD=22.51;SOR=1.911	GT:AD:DP:GQ:PL	1/1:0,15:15:48:720,48,0
X	8622632	.	T	C	594.77	.	AC=2;AF=1.00;AN=2;DP=22;ExcessHet=3.0103;FS=0.000;MLEAC=2;MLEAF=1.00;MQ=43.51;QD=27.03;SOR=1.085	GT:AD:DP:GQ:PL	1/1:0,22:22:66:623,66,0
X	8622705	.	T	TTTCCGCA	496.73	.	AC=2;AF=1.00;AN=2;DP=12;ExcessHet=3.0103;FS=0.000;MLEAC=2;MLEAF=1.00;MQ=41.46;QD=24.62;SOR=1.445	GT:AD:DP:GQ:PL	1/1:0,12:12:36:534,36,0
X	8622874	.	C	CAACTGAA	1717.73	.	AC=2;AF=1.00;AN=2;DP=41;ExcessHet=3.0103;FS=0.000;MLEAC=2;MLEAF=1.00;MQ=43.19;QD=39.21;SOR=1.061	GT:AD:DP:GQ:PL	1/1:0,36:36:99:1755,120,0
X	8622901	.	AAAACAGC	A	1808.73	.	AC=2;AF=1.00;AN=2;DP=45;ExcessHet=3.0103;FS=0.000;MLEAC=2;MLEAF=1.00;MQ=43.15;QD=26.24;SOR=0.843	GT:AD:DP:GQ:PL	1/1:0,41:41:99:1846,124,0
X	8623283	.	A	T	1389.77	.	AC=2;AF=1.00;AN=2;BaseQRankSum=-1.553;ClippingRankSum=0.000;DP=52;ExcessHet=3.0103;FS=4.150;MLEAC=2;MLEAF=1.00;MQ=44.00;MQRankSum=0.000;QD=26.73;ReadPosRankSum=2.228;SOR=1.089	GT:AD:DP:GQ:PL	1/1:1,51:52:99:1418,127,0
X	8623305	.	C	A	1391.77	.	AC=2;AF=1.00;AN=2;DP=51;ExcessHet=3.0103;FS=0.000;MLEAC=2;MLEAF=1.00;MQ=44.00;QD=27.29;SOR=1.436	GT:AD:DP:GQ:PL	1/1:0,51:51:99:1420,153,0
X	8623603	.	G	C	1005.77	.	AC=2;AF=1.00;AN=2;DP=37;ExcessHet=3.0103;FS=0.000;MLEAC=2;MLEAF=1.00;MQ=44.00;QD=27.18;SOR=0.859	GT:AD:DP:GQ:PL	1/1:0,37:37:99:1034,111,0
X	8623659	.	A	AAC	891.73	.	AC=2;AF=1.00;AN=2;DP=42;ExcessHet=3.0103;FS=0.000;MLEAC=2;MLEAF=1.00;MQ=44.00;QD=26.23;SOR=0.941	GT:AD:DP:GQ:PL	1/1:0,34:34:99:929,102,0
X	8623664	.	T	TATAG	983.73	.	AC=2;AF=1.00;AN=2;DP=39;ExcessHet=3.0103;FS=0.000;MLEAC=2;MLEAF=1.00;MQ=44.00;QD=25.89;SOR=0.941	GT:AD:DP:GQ:PL	1/1:0,38:38:99:1021,114,0
X	8625209	.	C	CTATGCACTA	2155.73	.	AC=2;AF=1.00;AN=2;DP=49;ExcessHet=3.0103;FS=0.000;MLEAC=2;MLEAF=1.00;MQ=44.00;QD=31.20;SOR=1.562	GT:AD:DP:GQ:PL	1/1:0,48:48:99:2193,147,0
X	8625833	.	G	GGCAGCA	1497.73	.	AC=2;AF=1.00;AN=2;DP=40;ExcessHet=3.0103;FS=0.000;MLEAC=2;MLEAF=1.00;MQ=43.28;QD=29.70;SOR=0.752	GT:AD:DP:GQ:PL	1/1:0,35:35:99:1535,104,0
X	8625856	.	T	TA	1725.73	.	AC=2;AF=1.00;AN=2;DP=39;ExcessHet=3.0103;FS=0.000;MLEAC=2;MLEAF=1.00;MQ=43.27;QD=28.94;SOR=0.743	GT:AD:DP:GQ:PL	1/1:0,39:39:99:1763,120,0
X	8629927	.	T	G	1131.77	.	AC=2;AF=1.00;AN=2;DP=42;ExcessHet=3.0103;FS=0.000;MLEAC=2;MLEAF=1.00;MQ=43.80;QD=26.95;SOR=1.005	GT:AD:DP:GQ:PL	1/1:0,42:42:99:1160,126,0
X	8630255	.	T	TAAA	972.73	.	AC=2;AF=1.00;AN=2;DP=39;ExcessHet=3.0103;FS=0.000;MLEAC=2;MLEAF=1.00;MQ=43.95;QD=33.54;SOR=2.030	GT:AD:DP:GQ:PL	1/1:1,28:29:83:1009,83,0
X	8630857	.	GT	G	730.73	.	AC=2;AF=1.00;AN=2;DP=48;ExcessHet=3.0103;FS=0.000;MLEAC=2;MLEAF=1.00;MQ=44.00;QD=17.82;SOR=0.843	GT:AD:DP:GQ:PL	1/1:0,41:41:99:768,121,0
X	8631064	.	C	A	1166.77	.	AC=2;AF=1.00;AN=2;DP=44;ExcessHet=3.0103;FS=0.000;MLEAC=2;MLEAF=1.00;MQ=44.00;QD=26.52;SOR=1.105	GT:AD:DP:GQ:PL	1/1:0,44:44:99:1195,131,0
X	8631616	.	C	T	1079.77	.	AC=2;AF=1.00;AN=2;BaseQRankSum=1.449;ClippingRankSum=0.000;DP=41;ExcessHet=3.0103;FS=0.000;MLEAC=2;MLEAF=1.00;MQ=43.60;MQRankSum=-0.187;QD=26.34;ReadPosRankSum=-0.424;SOR=0.264	GT:AD:DP:GQ:PL	1/1:1,40:41:95:1108,95,0
X	8631673	.	G	GT	637.73	.	AC=2;AF=1.00;AN=2;DP=32;ExcessHet=3.0103;FS=0.000;MLEAC=2;MLEAF=1.00;MQ=43.88;QD=21.26;SOR=1.536	GT:AD:DP:GQ:PL	1/1:0,30:30:89:675,89,0
X	8632214	.	T	A	1974.77	.	AC=2;AF=1.00;AN=2;DP=45;ExcessHet=3.0103;FS=0.000;MLEAC=2;MLEAF=1.00;MQ=44.00;QD=27.50;SOR=0.784	GT:AD:DP:GQ:PL	1/1:0,44:44:99:2003,135,0
X	8632216	.	G	T	1974.77	.	AC=2;AF=1.00;AN=2;DP=46;ExcessHet=3.0103;FS=0.000;MLEAC=2;MLEAF=1.00;MQ=44.00;QD=25.36;SOR=0.737	GT:AD:DP:GQ:PL	1/1:0,45:45:99:2003,135,0
X	8632567	.	CCG	C	626.73	.	AC=2;AF=1.00;AN=2;DP=18;ExcessHet=3.0103;FS=0.000;MLEAC=2;MLEAF=1.00;MQ=40.84;QD=34.82;SOR=0.914	GT:AD:DP:GQ:PL	1/1:0,18:18:57:664,57,0
X	8632570	.	AACCC	A	626.73	.	AC=2;AF=1.00;AN=2;DP=19;ExcessHet=3.0103;FS=0.000;MLEAC=2;MLEAF=1.00;MQ=40.04;QD=32.99;SOR=0.793	GT:AD:DP:GQ:PL	1/1:0,19:19:57:664,57,0
X	8633286	.	G	GCGCCAC	841.73	.	AC=2;AF=1.00;AN=2;DP=20;ExcessHet=3.0103;FS=0.000;MLEAC=2;MLEAF=1.00;MQ=43.04;QD=31.58;SOR=0.914	GT:AD:DP:GQ:PL	1/1:0,18:18:60:879,60,0
X	8633699	.	G	A	714.77	.	AC=2;AF=1.00;AN=2;DP=28;ExcessHet=3.0103;FS=0.000;MLEAC=2;MLEAF=1.00;MQ=43.86;QD=26.47;SOR=1.101	GT:AD:DP:GQ:PL	1/1:0,27:27:81:743,81,0
X	8633927	.	T	C	1309.77	.	AC=2;AF=1.00;AN=2;DP=49;ExcessHet=3.0103;FS=0.000;MLEAC=2;MLEAF=1.00;MQ=44.00;QD=26.73;SOR=0.909	GT:AD:DP:GQ:PL	1/1:0,49:49:99:1338,146,0
X	8634649	.	CT	C	647.73	.	AC=2;AF=1.00;AN=2;DP=34;ExcessHet=3.0103;FS=0.000;MLEAC=2;MLEAF=1.00;MQ=44.00;QD=19.63;SOR=0.752	GT:AD:DP:GQ:PL	1/1:0,33:33:98:685,98,0
X	8634681	.	C	T	1039.77	.	AC=2;AF=1.00;AN=2;DP=39;ExcessHet=3.0103;FS=0.000;MLEAC=2;MLEAF=1.00;MQ=44.00;QD=26.66;SOR=1.236	GT:AD:DP:GQ:PL	1/1:0,39:39:99:1068,117,0
X	8635097	.	A	C	1338.77	.	AC=2;AF=1.00;AN=2;DP=49;ExcessHet=3.0103;FS=0.000;MLEAC=2;MLEAF=1.00;MQ=43.88;QD=27.32;SOR=0.909	GT:AD:DP:GQ:PL	1/1:0,49:49:99:1367,147,0
X	8635134	.	G	A	1198.77	.	AC=2;AF=1.00;AN=2;BaseQRankSum=1.180;ClippingRankSum=0.000;DP=45;ExcessHet=3.0103;FS=0.000;MLEAC=2;MLEAF=1.00;MQ=43.87;MQRankSum=-0.178;QD=26.64;ReadPosRankSum=-0.039;SOR=0.303	GT:AD:DP:GQ:PL	1/1:1,44:45:99:1227,107,0
X	8635195	.	G	A	1154.77	.	AC=2;AF=1.00;AN=2;BaseQRankSum=0.526;ClippingRankSum=0.000;DP=47;ExcessHet=3.0103;FS=0.000;MLEAC=2;MLEAF=1.00;MQ=43.81;MQRankSum=-0.381;QD=24.57;ReadPosRankSum=-0.880;SOR=0.737	GT:AD:DP:GQ:PL	1/1:2,45:47:87:1183,87,0
X	8635432	.	T	TCTGC	907.73	.	AC=2;AF=1.00;AN=2;DP=22;ExcessHet=3.0103;FS=0.000;MLEAC=2;MLEAF=1.00;MQ=43.10;QD=30.64;SOR=2.200	GT:AD:DP:GQ:PL	1/1:0,21:21:63:945,63,0
X	8635450	.	T	A	821.77	.	AC=2;AF=1.00;AN=2;DP=19;ExcessHet=3.0103;FS=0.000;MLEAC=2;MLEAF=1.00;MQ=42.96;QD=24.98;SOR=2.948	GT:AD:DP:GQ:PL	1/1:0,19:19:57:850,57,0
X	8635451	.	C	G	956.77	.	AC=2;AF=1.00;AN=2;DP=19;ExcessHet=3.0103;FS=0.000;MLEAC=2;MLEAF=1.00;MQ=42.96;QD=27.65;SOR=2.948	GT:AD:DP:GQ:PL	1/1:0,19:19:66:985,66,0
X	8635452	.	G	GGGGAGAGGGGGTA	947.73	.	AC=2;AF=1.00;AN=2;DP=18;ExcessHet=3.0103;FS=0.000;MLEAC=2;MLEAF=1.00;MQ=42.90;QD=30.40;SOR=2.833	GT:AD:DP:GQ:PL	1/1:0,18:18:66:985,66,0
X	8635845	.	T	C	922.77	.	AC=2;AF=1.00;AN=2;DP=35;ExcessHet=3.0103;FS=0.000;MLEAC=2;MLEAF=1.00;MQ=39.67;QD=26.36;SOR=0.749	GT:AD:DP:GQ:PL	1/1:0,35:35:99:951,105,0
X	8635946	.	A	G	975.77	.	AC=2;AF=1.00;AN=2;DP=25;ExcessHet=3.0103;FS=0.000;MLEAC=2;MLEAF=1.00;MQ=36.69;QD=32.56;SOR=0.941	GT:AD:DP:GQ:PL	1/1:0,25:25:75:1004,75,0
X	8635961	.	T	C	863.77	.	AC=2;AF=1.00;AN=2;DP=18;ExcessHet=3.0103;FS=0.000;MLEAC=2;MLEAF=1.00;MQ=35.05;QD=28.25;SOR=1.179	GT:AD:DP:GQ:PL	1/1:0,18:18:63:892,63,0
X	8635987	.	T	A	736.77	.	AC=2;AF=1.00;AN=2;DP=17;ExcessHet=3.0103;FS=0.000;MLEAC=2;MLEAF=1.00;MQ=38.26;QD=36.00;SOR=1.061	GT:AD:DP:GQ:PL	1/1:0,17:17:51:765,51,0
X	8635996	.	GAACTAAATATTAT	G	919.73	.	AC=2;AF=1.00;AN=2;DP=16;ExcessHet=3.0103;FS=0.000;MLEAC=2;MLEAF=1.00;MQ=40.13;QD=30.93;SOR=0.941	GT:AD:DP:GQ:PL	1/1:0,16:16:66:957,66,0
X	8636013	.	CG	C	829.73	.	AC=2;AF=1.00;AN=2;DP=20;ExcessHet=3.0103;FS=0.000;MLEAC=2;MLEAF=1.00;MQ=40.72;QD=28.03;SOR=1.402	GT:AD:DP:GQ:PL	1/1:0,20:20:60:867,60,0
X	8636015	.	ACATTCTAAAGATAATTGCTGAGCTT	A	829.73	.	AC=2;AF=1.00;AN=2;DP=20;ExcessHet=3.0103;FS=0.000;MLEAC=2;MLEAF=1.00;MQ=40.72;QD=26.40;SOR=1.402	GT:AD:DP:GQ:PL	1/1:0,20:20:60:867,60,0
X	8636087	.	G	A	1096.77	.	AC=2;AF=1.00;AN=2;DP=25;ExcessHet=3.0103;FS=0.000;MLEAC=2;MLEAF=1.00;MQ=42.66;QD=31.74;SOR=0.941	GT:AD:DP:GQ:PL	1/1:0,25:25:75:1125,75,0
X	8636088	.	T	C	1096.77	.	AC=2;AF=1.00;AN=2;DP=25;ExcessHet=3.0103;FS=0.000;MLEAC=2;MLEAF=1.00;MQ=42.66;QD=25.02;SOR=0.941	GT:AD:DP:GQ:PL	1/1:0,25:25:75:1125,75,0
X	8636138	.	C	A	1535.78	.	AC=2;AF=1.00;AN=2;BaseQRankSum=-0.174;ClippingRankSum=0.000;DP=38;ExcessHet=3.0103;FS=0.000;MLEAC=2;MLEAF=1.00;MQ=42.79;MQRankSum=-0.937;QD=29.44;ReadPosRankSum=-0.425;SOR=0.804	GT:AD:DP:GQ:PL	1/1:2,36:38:27:1564,27,0
X	8636151	.	T	TAGCTTTGGACCTC	1627.73	.	AC=2;AF=1.00;AN=2;BaseQRankSum=0.322;ClippingRankSum=0.000;DP=41;ExcessHet=3.0103;FS=0.000;MLEAC=2;MLEAF=1.00;MQ=42.88;MQRankSum=-0.885;QD=29.18;ReadPosRankSum=0.000;SOR=0.850	GT:AD:DP:GQ:PL	1/1:2,39:41:33:1665,33,0
X	8636435	.	A	AAG	508.50	.	AC=1;AF=0.500;AN=2;BaseQRankSum=0.365;ClippingRankSum=0.000;DP=44;ExcessHet=3.0103;FS=1.690;MLEAC=1;MLEAF=0.500;MQ=44.53;MQRankSum=-0.789;QD=13.04;ReadPosRankSum=-1.740;SOR=0.337	GT:AD:DP:GQ:PL	0/1:7,32:39:3:544,0,3
X	8636818	.	C	A	1101.77	.	AC=2;AF=1.00;AN=2;DP=41;ExcessHet=3.0103;FS=0.000;MLEAC=2;MLEAF=1.00;MQ=43.93;QD=27.54;SOR=1.609	GT:AD:DP:GQ:PL	1/1:0,40:40:99:1130,120,0
X	8636936	.	T	C	1338.77	.	AC=2;AF=1.00;AN=2;DP=32;ExcessHet=3.0103;FS=0.000;MLEAC=2;MLEAF=1.00;MQ=43.76;QD=24.80;SOR=0.693	GT:AD:DP:GQ:PL	1/1:0,32:32:99:1367,99,0
X	8636952	.	G	C	1294.77	.	AC=2;AF=1.00;AN=2;DP=32;ExcessHet=3.0103;FS=0.000;MLEAC=2;MLEAF=1.00;MQ=43.76;QD=31.60;SOR=0.818	GT:AD:DP:GQ:PL	1/1:0,32:32:96:1323,96,0
X	8637275	.	T	G	2172.77	.	AC=2;AF=1.00;AN=2;DP=52;ExcessHet=3.0103;FS=0.000;MLEAC=2;MLEAF=1.00;MQ=44.00;QD=26.81;SOR=0.773	GT:AD:DP:GQ:PL	1/1:0,50:50:99:2201,151,0
X	8637276	.	A	T	2172.77	.	AC=2;AF=1.00;AN=2;DP=52;ExcessHet=3.0103;FS=0.000;MLEAC=2;MLEAF=1.00;MQ=44.00;QD=31.11;SOR=0.773	GT:AD:DP:GQ:PL	1/1:0,50:50:99:2201,151,0
X	8637780	.	G	GTT	1825.73	.	AC=2;AF=1.00;AN=2;DP=63;ExcessHet=3.0103;FS=0.000;MLEAC=2;MLEAF=1.00;MQ=44.00;QD=32.60;SOR=1.009	GT:AD:DP:GQ:PL	1/1:0,56:56:99:1863,176,0
X	8637912	.	G	GTAGT	1659.73	.	AC=2;AF=1.00;AN=2;DP=40;ExcessHet=3.0103;FS=0.000;MLEAC=2;MLEAF=1.00;MQ=43.88;QD=29.64;SOR=0.859	GT:AD:DP:GQ:PL	1/1:0,37:37:99:1697,114,0
X	8638132	.	C	G	2129.77	.	AC=2;AF=1.00;AN=2;DP=52;ExcessHet=3.0103;FS=0.000;MLEAC=2;MLEAF=1.00;MQ=43.92;QD=32.98;SOR=0.770	GT:AD:DP:GQ:PL	1/1:0,52:52:99:2158,156,0
X	8638149	.	C	G	2098.77	.	AC=2;AF=1.00;AN=2;DP=51;ExcessHet=3.0103;FS=0.000;MLEAC=2;MLEAF=1.00;MQ=43.92;QD=32.95;SOR=0.732	GT:AD:DP:GQ:PL	1/1:0,51:51:99:2127,153,0
X	8638191	.	T	C	1063.77	.	AC=2;AF=1.00;AN=2;DP=41;ExcessHet=3.0103;FS=0.000;MLEAC=2;MLEAF=1.00;MQ=43.90;QD=25.95;SOR=1.075	GT:AD:DP:GQ:PL	1/1:0,41:41:99:1092,122,0
X	8638269	.	G	T	1072.77	.	AC=2;AF=1.00;AN=2;DP=40;ExcessHet=3.0103;FS=0.000;MLEAC=2;MLEAF=1.00;MQ=43.83;QD=26.82;SOR=0.693	GT:AD:DP:GQ:PL	1/1:0,40:40:99:1101,120,0
X	8638332	.	A	G	825.77	.	AC=2;AF=1.00;AN=2;DP=31;ExcessHet=3.0103;FS=0.000;MLEAC=2;MLEAF=1.00;MQ=43.78;QD=26.64;SOR=0.892	GT:AD:DP:GQ:PL	1/1:0,31:31:93:854,93,0
X	8638360	.	A	C	1609.77	.	AC=2;AF=1.00;AN=2;DP=37;ExcessHet=3.0103;FS=0.000;MLEAC=2;MLEAF=1.00;MQ=43.89;QD=34.39;SOR=0.859	GT:AD:DP:GQ:PL	1/1:0,37:37:99:1638,114,0
X	8638368	.	A	T	1585.77	.	AC=2;AF=1.00;AN=2;DP=37;ExcessHet=3.0103;FS=0.000;MLEAC=2;MLEAF=1.00;MQ=43.89;QD=27.72;SOR=1.121	GT:AD:DP:GQ:PL	1/1:0,37:37:99:1614,111,0
X	8638391	.	GAA	G	1561.73	.	AC=2;AF=1.00;AN=2;DP=36;ExcessHet=3.0103;FS=0.000;MLEAC=2;MLEAF=1.00;MQ=43.95;QD=36.28;SOR=0.927	GT:AD:DP:GQ:PL	1/1:0,36:36:99:1599,108,0
X	8638401	.	A	G	1600.77	.	AC=2;AF=1.00;AN=2;DP=36;ExcessHet=3.0103;FS=0.000;MLEAC=2;MLEAF=1.00;MQ=43.95;QD=26.26;SOR=0.927	GT:AD:DP:GQ:PL	1/1:0,36:36:99:1629,111,0
X	8638567	.	A	G	1219.77	.	AC=2;AF=1.00;AN=2;DP=46;ExcessHet=3.0103;FS=0.000;MLEAC=2;MLEAF=1.00;MQ=43.55;QD=26.52;SOR=0.693	GT:AD:DP:GQ:PL	1/1:0,46:46:99:1248,137,0
X	8638651	.	C	CCCTTCCCA	1974.73	.	AC=2;AF=1.00;AN=2;DP=46;ExcessHet=3.0103;FS=0.000;MLEAC=2;MLEAF=1.00;MQ=43.23;QD=28.77;SOR=0.883	GT:AD:DP:GQ:PL	1/1:0,44:44:99:2012,138,0
X	8638816	.	T	A	1456.77	.	AC=2;AF=1.00;AN=2;DP=33;ExcessHet=3.0103;FS=0.000;MLEAC=2;MLEAF=1.00;MQ=41.49;QD=30.28;SOR=0.752	GT:AD:DP:GQ:PL	1/1:0,33:33:99:1485,99,0
X	8638819	.	G	C	1546.77	.	AC=2;AF=1.00;AN=2;DP=33;ExcessHet=3.0103;FS=0.000;MLEAC=2;MLEAF=1.00;MQ=41.49;QD=25.97;SOR=0.752	GT:AD:DP:GQ:PL	1/1:0,33:33:99:1575,105,0
X	8638826	.	A	ATC	1537.73	.	AC=2;AF=1.00;AN=2;DP=34;ExcessHet=3.0103;FS=0.000;MLEAC=2;MLEAF=1.00;MQ=41.41;QD=28.40;SOR=0.693	GT:AD:DP:GQ:PL	1/1:0,34:34:99:1575,105,0
X	8638829	.	T	TACTCCCTAATCCTTACTC	2031.73	.	AC=2;AF=1.00;AN=2;DP=34;ExcessHet=3.0103;FS=0.000;MLEAC=2;MLEAF=1.00;MQ=41.35;QD=32.27;SOR=0.693	GT:AD:DP:GQ:PL	1/1:0,34:34:99:2069,138,0
X	8638830	.	G	C	1995.77	.	AC=2;AF=1.00;AN=2;DP=38;ExcessHet=3.0103;FS=0.000;MLEAC=2;MLEAF=1.00;MQ=41.31;QD=24.75;SOR=0.914	GT:AD:DP:GQ:PL	1/1:0,38:38:99:2024,135,0
X	8638884	.	G	A	1134.77	.	AC=2;AF=1.00;AN=2;DP=41;ExcessHet=3.0103;FS=0.000;MLEAC=2;MLEAF=1.00;MQ=42.40;QD=27.68;SOR=0.741	GT:AD:DP:GQ:PL	1/1:0,41:41:99:1163,123,0
X	8638931	.	G	A	1996.77	.	AC=2;AF=1.00;AN=2;DP=45;ExcessHet=3.0103;FS=0.000;MLEAC=2;MLEAF=1.00;MQ=42.93;QD=30.45;SOR=0.929	GT:AD:DP:GQ:PL	1/1:0,45:45:99:2025,135,0
X	8638937	.	T	C	2131.77	.	AC=2;AF=1.00;AN=2;DP=48;ExcessHet=3.0103;FS=0.000;MLEAC=2;MLEAF=1.00;MQ=42.94;QD=32.58;SOR=0.963	GT:AD:DP:GQ:PL	1/1:0,48:48:99:2160,144,0
X	8638953	.	A	T	2146.77	.	AC=2;AF=1.00;AN=2;DP=49;ExcessHet=3.0103;FS=0.000;MLEAC=2;MLEAF=1.00;MQ=42.91;QD=27.34;SOR=0.818	GT:AD:DP:GQ:PL	1/1:0,49:49:99:2175,150,0
X	8639051	.	C	CAAAGCA	1147.73	.	AC=2;AF=1.00;AN=2;DP=33;ExcessHet=3.0103;FS=0.000;MLEAC=2;MLEAF=1.00;MQ=41.44;QD=29.52;SOR=1.781	GT:AD:DP:GQ:PL	1/1:0,27:27:79:1185,79,0
X	8639075	.	G	A	1050.77	.	AC=2;AF=1.00;AN=2;DP=23;ExcessHet=3.0103;FS=0.000;MLEAC=2;MLEAF=1.00;MQ=40.82;QD=27.02;SOR=2.030	GT:AD:DP:GQ:PL	1/1:0,23:23:72:1079,72,0
X	8639080	.	A	AAGCAAAAGCAAAGCAAAAGCAG	1199.73	.	AC=2;AF=1.00;AN=2;DP=22;ExcessHet=3.0103;FS=0.000;MLEAC=2;MLEAF=1.00;MQ=40.81;QD=28.28;SOR=1.931	GT:AD:DP:GQ:PL	1/1:0,22:22:84:1237,84,0
X	8639170	.	G	T	780.77	.	AC=2;AF=1.00;AN=2;DP=30;ExcessHet=3.0103;FS=0.000;MLEAC=2;MLEAF=1.00;MQ=43.62;QD=26.92;SOR=0.760	GT:AD:DP:GQ:PL	1/1:0,29:29:87:809,87,0
X	8639257	.	GT	G	153.06	.	AC=1;AF=0.500;AN=2;BaseQRankSum=-2.884;ClippingRankSum=0.000;DP=29;ExcessHet=3.0103;FS=11.990;MLEAC=1;MLEAF=0.500;MQ=43.80;MQRankSum=-0.309;QD=9.00;ReadPosRankSum=1.737;SOR=3.901	GT:AD:DP:GQ:PL	0/1:3,14:17:11:190,0,11
X	8639321	.	TC	T	963.73	.	AC=2;AF=1.00;AN=2;DP=32;ExcessHet=3.0103;FS=0.000;MLEAC=2;MLEAF=1.00;MQ=43.94;QD=30.12;SOR=1.112	GT:AD:DP:GQ:PL	1/1:0,32:32:96:1001,96,0
X	8639408	.	C	T	971.77	.	AC=2;AF=1.00;AN=2;DP=36;ExcessHet=3.0103;FS=0.000;MLEAC=2;MLEAF=1.00;MQ=44.00;QD=26.99;SOR=1.061	GT:AD:DP:GQ:PL	1/1:0,36:36:99:1000,108,0
X	8639683	.	G	A	821.77	.	AC=2;AF=1.00;AN=2;DP=31;ExcessHet=3.0103;FS=0.000;MLEAC=2;MLEAF=1.00;MQ=43.94;QD=26.51;SOR=0.892	GT:AD:DP:GQ:PL	1/1:0,31:31:93:850,93,0
X	8639775	.	G	A	1044.77	.	AC=2;AF=1.00;AN=2;DP=39;ExcessHet=3.0103;FS=0.000;MLEAC=2;MLEAF=1.00;MQ=43.95;QD=26.79;SOR=0.850	GT:AD:DP:GQ:PL	1/1:0,39:39:99:1073,116,0
X	8640033	.	AGC	A	1350.73	.	AC=2;AF=1.00;AN=2;DP=36;ExcessHet=3.0103;FS=0.000;MLEAC=2;MLEAF=1.00;MQ=43.84;QD=31.49;SOR=1.244	GT:AD:DP:GQ:PL	1/1:0,34:34:99:1388,102,0
X	8640222	.	A	T	1897.77	.	AC=2;AF=1.00;AN=2;DP=43;ExcessHet=3.0103;FS=0.000;MLEAC=2;MLEAF=1.00;MQ=43.91;QD=27.30;SOR=1.179	GT:AD:DP:GQ:PL	1/1:0,43:43:99:1926,132,0
X	8640229	.	A	T	1885.77	.	AC=2;AF=1.00;AN=2;DP=43;ExcessHet=3.0103;FS=0.000;MLEAC=2;MLEAF=1.00;MQ=43.95;QD=30.00;SOR=1.055	GT:AD:DP:GQ:PL	1/1:0,43:43:99:1914,132,0
X	8640251	.	T	C	2184.77	.	AC=2;AF=1.00;AN=2;DP=49;ExcessHet=3.0103;FS=0.000;MLEAC=2;MLEAF=1.00;MQ=43.96;QD=28.84;SOR=1.112	GT:AD:DP:GQ:PL	1/1:0,49:49:99:2213,151,0
X	8640259	.	G	A	2238.77	.	AC=2;AF=1.00;AN=2;DP=52;ExcessHet=3.0103;FS=0.000;MLEAC=2;MLEAF=1.00;MQ=43.96;QD=28.74;SOR=1.036	GT:AD:DP:GQ:PL	1/1:0,52:52:99:2267,157,0
X	8640274	.	T	A	2300.77	.	AC=2;AF=1.00;AN=2;DP=52;ExcessHet=3.0103;FS=0.000;MLEAC=2;MLEAF=1.00;MQ=43.96;QD=30.52;SOR=0.853	GT:AD:DP:GQ:PL	1/1:0,52:52:99:2329,160,0
X	8640280	.	C	T	2397.77	.	AC=2;AF=1.00;AN=2;DP=55;ExcessHet=3.0103;FS=0.000;MLEAC=2;MLEAF=1.00;MQ=43.96;QD=31.66;SOR=0.970	GT:AD:DP:GQ:PL	1/1:0,55:55:99:2426,169,0
X	8640581	.	A	G	967.77	.	AC=2;AF=1.00;AN=2;DP=38;ExcessHet=3.0103;FS=0.000;MLEAC=2;MLEAF=1.00;MQ=44.00;QD=26.16;SOR=0.984	GT:AD:DP:GQ:PL	1/1:0,37:37:99:996,110,0
X	8640715	.	C	CTG	725.73	.	AC=2;AF=1.00;AN=2;BaseQRankSum=0.598;ClippingRankSum=0.000;DP=31;ExcessHet=3.0103;FS=4.260;MLEAC=2;MLEAF=1.00;MQ=43.78;MQRankSum=-0.251;QD=30.24;ReadPosRankSum=-1.157;SOR=1.227	GT:AD:DP:GQ:PL	1/1:1,23:24:47:763,47,0
X	8640748	.	A	G	842.77	.	AC=2;AF=1.00;AN=2;DP=31;ExcessHet=3.0103;FS=0.000;MLEAC=2;MLEAF=1.00;MQ=43.78;QD=27.19;SOR=1.839	GT:AD:DP:GQ:PL	1/1:0,31:31:93:871,93,0
X	8640923	.	C	CGTGCGTGT	1087.73	.	AC=2;AF=1.00;AN=2;DP=24;ExcessHet=3.0103;FS=0.000;MLEAC=2;MLEAF=1.00;MQ=43.34;QD=32.91;SOR=0.859	GT:AD:DP:GQ:PL	1/1:0,24:24:75:1125,75,0
X	8640935	.	A	T	1006.77	.	AC=2;AF=1.00;AN=2;DP=23;ExcessHet=3.0103;FS=0.000;MLEAC=2;MLEAF=1.00;MQ=43.19;QD=31.15;SOR=0.776	GT:AD:DP:GQ:PL	1/1:0,23:23:69:1035,69,0
X	8640940	.	TCGTG	T	1034.73	.	AC=2;AF=1.00;AN=2;DP=23;ExcessHet=3.0103;FS=0.000;MLEAC=2;MLEAF=1.00;MQ=43.10;QD=33.56;SOR=0.776	GT:AD:DP:GQ:PL	1/1:0,23:23:72:1072,72,0
X	8640991	.	GCTCT	G	716.73	.	AC=2;AF=1.00;AN=2;DP=21;ExcessHet=3.0103;FS=0.000;MLEAC=1;MLEAF=0.500;MQ=43.11;QD=26.92;SOR=1.061	GT:AD:DP:GQ:PL	1/1:0,17:17:51:721,51,0
X	8641014	.	A	G	782.77	.	AC=2;AF=1.00;AN=2;DP=19;ExcessHet=3.0103;FS=0.000;MLEAC=2;MLEAF=1.00;MQ=43.27;QD=29.86;SOR=0.793	GT:AD:DP:GQ:PL	1/1:0,19:19:57:811,57,0
X	8641046	.	CA	C	129.06	.	AC=1;AF=0.500;AN=2;BaseQRankSum=0.947;ClippingRankSum=0.000;DP=15;ExcessHet=3.0103;FS=0.000;MLEAC=1;MLEAF=0.500;MQ=43.34;MQRankSum=0.298;QD=9.22;ReadPosRankSum=0.470;SOR=0.591	GT:AD:DP:GQ:PL	0/1:3,11:14:11:166,0,11
X	8641133	.	CCGACCATG	C	1606.73	.	AC=2;AF=1.00;AN=2;DP=40;ExcessHet=3.0103;FS=0.000;MLEAC=2;MLEAF=1.00;MQ=43.75;QD=28.42;SOR=1.609	GT:AD:DP:GQ:PL	1/1:0,37:37:99:1644,112,0
X	8641891	.	CT	C	800.73	.	AC=2;AF=1.00;AN=2;BaseQRankSum=1.838;ClippingRankSum=0.000;DP=56;ExcessHet=3.0103;FS=7.659;MLEAC=2;MLEAF=1.00;MQ=43.97;MQRankSum=-0.102;QD=16.01;ReadPosRankSum=-0.372;SOR=0.859	GT:AD:DP:GQ:PL	1/1:2,48:50:99:838,105,0
X	8642053	.	G	C	1981.77	.	AC=2;AF=1.00;AN=2;DP=48;ExcessHet=3.0103;FS=0.000;MLEAC=2;MLEAF=1.00;MQ=43.96;QD=29.30;SOR=1.251	GT:AD:DP:GQ:PL	1/1:0,47:47:99:2010,144,0
X	8642059	.	GA	G	737.73	.	AC=2;AF=1.00;AN=2;BaseQRankSum=0.368;ClippingRankSum=0.000;DP=48;ExcessHet=3.0103;FS=0.000;MLEAC=2;MLEAF=1.00;MQ=43.96;MQRankSum=0.000;QD=16.39;ReadPosRankSum=0.865;SOR=0.859	GT:AD:DP:GQ:PL	1/1:3,42:45:70:775,70,0
X	8642357	.	A	T	1299.77	.	AC=2;AF=1.00;AN=2;DP=29;ExcessHet=3.0103;FS=0.000;MLEAC=2;MLEAF=1.00;MQ=44.00;QD=31.50;SOR=1.255	GT:AD:DP:GQ:PL	1/1:0,29:29:90:1328,90,0
X	8642360	.	G	A	1299.77	.	AC=2;AF=1.00;AN=2;DP=30;ExcessHet=3.0103;FS=0.000;MLEAC=2;MLEAF=1.00;MQ=44.00;QD=33.47;SOR=1.329	GT:AD:DP:GQ:PL	1/1:0,30:30:90:1328,90,0
X	8642933	.	A	AGTTTGATGATTATTT	2257.73	.	AC=2;AF=1.00;AN=2;DP=42;ExcessHet=3.0103;FS=0.000;MLEAC=2;MLEAF=1.00;MQ=42.30;QD=33.80;SOR=0.788	GT:AD:DP:GQ:PL	1/1:0,42:42:99:2295,154,0
X	8642934	.	C	CGCATGATAATTTAAA	2256.73	.	AC=2;AF=1.00;AN=2;DP=44;ExcessHet=3.0103;FS=0.000;MLEAC=2;MLEAF=1.00;MQ=42.29;QD=28.66;SOR=1.105	GT:AD:DP:GQ:PL	1/1:0,44:44:99:2294,153,0
X	8643131	.	A	T	2375.77	.	AC=2;AF=1.00;AN=2;DP=54;ExcessHet=3.0103;FS=0.000;MLEAC=2;MLEAF=1.00;MQ=43.85;QD=35.55;SOR=0.767	GT:AD:DP:GQ:PL	1/1:0,54:54:99:2404,163,0
X	8643132	.	T	G	2375.77	.	AC=2;AF=1.00;AN=2;DP=53;ExcessHet=3.0103;FS=0.000;MLEAC=2;MLEAF=1.00;MQ=43.89;QD=32.06;SOR=0.808	GT:AD:DP:GQ:PL	1/1:0,53:53:99:2404,163,0
X	8643181	.	G	GC	2159.73	.	AC=2;AF=1.00;AN=2;DP=48;ExcessHet=3.0103;FS=0.000;MLEAC=2;MLEAF=1.00;MQ=44.11;QD=28.52;SOR=1.067	GT:AD:DP:GQ:PL	1/1:0,48:48:99:2197,147,0
X	8643182	.	G	T	2168.77	.	AC=2;AF=1.00;AN=2;DP=49;ExcessHet=3.0103;FS=0.000;MLEAC=2;MLEAF=1.00;MQ=44.11;QD=30.64;SOR=1.007	GT:AD:DP:GQ:PL	1/1:0,49:49:99:2197,147,0
X	8643750	.	G	GAA	1446.73	.	AC=2;AF=1.00;AN=2;DP=35;ExcessHet=3.0103;FS=0.000;MLEAC=2;MLEAF=1.00;MQ=43.94;QD=29.31;SOR=0.752	GT:AD:DP:GQ:PL	1/1:0,33:33:99:1484,102,0
X	8643772	.	A	C	1475.77	.	AC=2;AF=1.00;AN=2;DP=33;ExcessHet=3.0103;FS=0.000;MLEAC=2;MLEAF=1.00;MQ=43.94;QD=30.08;SOR=0.880	GT:AD:DP:GQ:PL	1/1:0,33:33:99:1504,105,0
X	8643819	.	G	A	822.77	.	AC=2;AF=1.00;AN=2;DP=32;ExcessHet=3.0103;FS=0.000;MLEAC=2;MLEAF=1.00;MQ=43.88;QD=25.71;SOR=0.818	GT:AD:DP:GQ:PL	1/1:0,32:32:95:851,95,0
X	8644106	.	A	ACCCGATATGCTGC	1625.73	.	AC=2;AF=1.00;AN=2;DP=40;ExcessHet=3.0103;FS=0.000;MLEAC=2;MLEAF=1.00;MQ=43.83;QD=27.75;SOR=0.749	GT:AD:DP:GQ:PL	1/1:0,35:35:99:1663,110,0
X	8644252	.	GA	G	558.73	.	AC=2;AF=1.00;AN=2;BaseQRankSum=0.799;ClippingRankSum=0.000;DP=41;ExcessHet=3.0103;FS=6.232;MLEAC=2;MLEAF=1.00;MQ=43.62;MQRankSum=-0.751;QD=14.70;ReadPosRankSum=-0.745;SOR=0.068	GT:AD:DP:GQ:PL	1/1:3,35:38:56:596,56,0
X	8644281	.	C	T	1164.77	.	AC=2;AF=1.00;AN=2;DP=44;ExcessHet=3.0103;FS=0.000;MLEAC=2;MLEAF=1.00;MQ=43.53;QD=26.47;SOR=0.990	GT:AD:DP:GQ:PL	1/1:0,44:44:99:1193,131,0
X	8644388	.	A	T	2290.77	.	AC=2;AF=1.00;AN=2;DP=52;ExcessHet=3.0103;FS=0.000;MLEAC=2;MLEAF=1.00;MQ=43.09;QD=29.51;SOR=1.358	GT:AD:DP:GQ:PL	1/1:0,52:52:99:2319,160,0
X	8644397	.	A	G	2222.77	.	AC=2;AF=1.00;AN=2;DP=51;ExcessHet=3.0103;FS=0.000;MLEAC=2;MLEAF=1.00;MQ=43.07;QD=32.25;SOR=1.436	GT:AD:DP:GQ:PL	1/1:0,51:51:99:2251,153,0
X	8644483	.	C	A	2576.77	.	AC=2;AF=1.00;AN=2;DP=61;ExcessHet=3.0103;FS=0.000;MLEAC=2;MLEAF=1.00;MQ=41.73;QD=30.63;SOR=1.107	GT:AD:DP:GQ:PL	1/1:0,61:61:99:2605,184,0
X	8644491	.	TA	T	2581.73	.	AC=2;AF=1.00;AN=2;DP=60;ExcessHet=3.0103;FS=0.000;MLEAC=2;MLEAF=1.00;MQ=41.47;QD=34.52;SOR=1.071	GT:AD:DP:GQ:PL	1/1:0,60:60:99:2619,181,0
X	8644504	.	A	C	2475.77	.	AC=2;AF=1.00;AN=2;DP=55;ExcessHet=3.0103;FS=0.000;MLEAC=2;MLEAF=1.00;MQ=41.25;QD=30.86;SOR=1.061	GT:AD:DP:GQ:PL	1/1:0,55:55:99:2504,169,0
X	8644538	.	T	TAATGTTCAACATTTATTAGTTACG	2712.73	.	AC=2;AF=1.00;AN=2;DP=53;ExcessHet=3.0103;FS=0.000;MLEAC=2;MLEAF=1.00;MQ=40.80;QD=33.70;SOR=0.853	GT:AD:DP:GQ:PL	1/1:0,52:52:99:2750,185,0
X	8644604	.	T	C	1848.77	.	AC=2;AF=1.00;AN=2;DP=42;ExcessHet=3.0103;FS=0.000;MLEAC=2;MLEAF=1.00;MQ=41.37;QD=30.66;SOR=0.693	GT:AD:DP:GQ:PL	1/1:0,42:42:99:1877,126,0
X	8644608	.	C	A	1906.77	.	AC=2;AF=1.00;AN=2;DP=42;ExcessHet=3.0103;FS=0.000;MLEAC=2;MLEAF=1.00;MQ=41.44;QD=34.02;SOR=0.693	GT:AD:DP:GQ:PL	1/1:0,42:42:99:1935,129,0
X	8644610	.	A	AT	1936.73	.	AC=2;AF=1.00;AN=2;DP=43;ExcessHet=3.0103;FS=0.000;MLEAC=2;MLEAF=1.00;MQ=41.50;QD=32.03;SOR=0.739	GT:AD:DP:GQ:PL	1/1:0,43:43:99:1974,132,0
X	8644612	.	C	T	1945.77	.	AC=2;AF=1.00;AN=2;DP=43;ExcessHet=3.0103;FS=0.000;MLEAC=2;MLEAF=1.00;MQ=41.68;QD=26.59;SOR=0.739	GT:AD:DP:GQ:PL	1/1:0,43:43:99:1974,132,0
X	8644668	.	T	C	2011.77	.	AC=2;AF=1.00;AN=2;DP=46;ExcessHet=3.0103;FS=0.000;MLEAC=2;MLEAF=1.00;MQ=41.45;QD=30.92;SOR=0.874	GT:AD:DP:GQ:PL	1/1:0,46:46:99:2040,142,0
X	8644683	.	A	G	1996.77	.	AC=2;AF=1.00;AN=2;DP=44;ExcessHet=3.0103;FS=0.000;MLEAC=2;MLEAF=1.00;MQ=41.08;QD=32.14;SOR=1.230	GT:AD:DP:GQ:PL	1/1:0,44:44:99:2025,135,0
X	8644693	.	TG	T	1987.73	.	AC=2;AF=1.00;AN=2;DP=44;ExcessHet=3.0103;FS=0.000;MLEAC=2;MLEAF=1.00;MQ=41.03;QD=28.35;SOR=1.105	GT:AD:DP:GQ:PL	1/1:0,44:44:99:2025,135,0
X	8644695	.	TGAAATG	T	1942.73	.	AC=2;AF=1.00;AN=2;DP=44;ExcessHet=3.0103;FS=0.000;MLEAC=2;MLEAF=1.00;MQ=41.03;QD=27.42;SOR=1.105	GT:AD:DP:GQ:PL	1/1:0,44:44:99:1980,132,0
X	8644713	.	A	AT	1852.73	.	AC=2;AF=1.00;AN=2;DP=41;ExcessHet=3.0103;FS=0.000;MLEAC=2;MLEAF=1.00;MQ=40.80;QD=29.58;SOR=1.347	GT:AD:DP:GQ:PL	1/1:0,41:41:99:1890,126,0
X	8644715	.	G	A	1861.77	.	AC=2;AF=1.00;AN=2;DP=41;ExcessHet=3.0103;FS=0.000;MLEAC=2;MLEAF=1.00;MQ=40.75;QD=28.55;SOR=1.347	GT:AD:DP:GQ:PL	1/1:0,41:41:99:1890,126,0
X	8644719	.	A	C	1914.77	.	AC=2;AF=1.00;AN=2;DP=41;ExcessHet=3.0103;FS=0.000;MLEAC=2;MLEAF=1.00;MQ=40.75;QD=31.33;SOR=1.347	GT:AD:DP:GQ:PL	1/1:0,41:41:99:1943,132,0
X	8644722	.	G	A	1869.77	.	AC=2;AF=1.00;AN=2;DP=42;ExcessHet=3.0103;FS=0.000;MLEAC=2;MLEAF=1.00;MQ=40.76;QD=29.18;SOR=1.556	GT:AD:DP:GQ:PL	1/1:0,42:42:99:1898,129,0
X	8644765	.	AAAC	A	1773.73	.	AC=2;AF=1.00;AN=2;DP=43;ExcessHet=3.0103;FS=0.000;MLEAC=2;MLEAF=1.00;MQ=41.54;QD=30.81;SOR=1.775	GT:AD:DP:GQ:PL	1/1:0,43:43:99:1811,129,0
X	8644986	.	AT	A	125.87	.	AC=2;AF=1.00;AN=2;BaseQRankSum=0.110;ClippingRankSum=0.000;DP=31;ExcessHet=3.0103;FS=2.881;MLEAC=2;MLEAF=1.00;MQ=42.75;MQRankSum=0.384;QD=8.39;ReadPosRankSum=1.934;SOR=0.197	GT:AD:DP:GQ:PL	1/1:2,13:15:15:163,15,0
X	8645070	.	T	TACGA	1349.73	.	AC=2;AF=1.00;AN=2;DP=30;ExcessHet=3.0103;FS=0.000;MLEAC=2;MLEAF=1.00;MQ=44.36;QD=32.04;SOR=1.536	GT:AD:DP:GQ:PL	1/1:0,30:30:93:1387,93,0
X	8645130	.	G	T	990.77	.	AC=2;AF=1.00;AN=2;DP=37;ExcessHet=3.0103;FS=0.000;MLEAC=2;MLEAF=1.00;MQ=44.44;QD=26.78;SOR=0.746	GT:AD:DP:GQ:PL	1/1:0,37:37:99:1019,111,0
X	8645210	.	G	A	905.77	.	AC=2;AF=1.00;AN=2;DP=35;ExcessHet=3.0103;FS=0.000;MLEAC=2;MLEAF=1.00;MQ=44.52;QD=26.64;SOR=1.244	GT:AD:DP:GQ:PL	1/1:0,34:34:99:934,101,0
X	8645335	.	T	C	1865.77	.	AC=2;AF=1.00;AN=2;DP=45;ExcessHet=3.0103;FS=0.000;MLEAC=2;MLEAF=1.00;MQ=43.96;QD=32.71;SOR=1.038	GT:AD:DP:GQ:PL	1/1:0,45:45:99:1894,135,0
X	8645342	.	G	A	1820.77	.	AC=2;AF=1.00;AN=2;DP=42;ExcessHet=3.0103;FS=0.000;MLEAC=2;MLEAF=1.00;MQ=43.95;QD=27.17;SOR=0.892	GT:AD:DP:GQ:PL	1/1:0,42:42:99:1849,129,0
X	8645481	.	C	A	881.77	.	AC=2;AF=1.00;AN=2;DP=32;ExcessHet=3.0103;FS=0.000;MLEAC=2;MLEAF=1.00;MQ=44.00;QD=27.56;SOR=0.818	GT:AD:DP:GQ:PL	1/1:0,32:32:96:910,96,0
X	8645888	.	A	G	1252.77	.	AC=2;AF=1.00;AN=2;DP=46;ExcessHet=3.0103;FS=0.000;MLEAC=2;MLEAF=1.00;MQ=44.00;QD=27.23;SOR=0.976	GT:AD:DP:GQ:PL	1/1:0,46:46:99:1281,138,0
X	8646273	.	T	C	1374.77	.	AC=2;AF=1.00;AN=2;DP=53;ExcessHet=3.0103;FS=0.000;MLEAC=2;MLEAF=1.00;MQ=43.75;QD=25.94;SOR=0.981	GT:AD:DP:GQ:PL	1/1:0,53:53:99:1403,157,0
X	8646540	.	C	CA	926.73	.	AC=2;AF=1.00;AN=2;DP=48;ExcessHet=3.0103;FS=0.000;MLEAC=2;MLEAF=1.00;MQ=44.17;QD=21.55;SOR=0.836	GT:AD:DP:GQ:PL	1/1:0,43:43:99:964,128,0
X	8646570	.	G	A	1126.77	.	AC=2;AF=1.00;AN=2;DP=43;ExcessHet=3.0103;FS=0.000;MLEAC=2;MLEAF=1.00;MQ=44.19;QD=26.83;SOR=0.788	GT:AD:DP:GQ:PL	1/1:0,42:42:99:1155,125,0
X	8646749	.	A	AGATGTGGATGTG	1568.73	.	AC=2;AF=1.00;AN=2;DP=38;ExcessHet=3.0103;FS=0.000;MLEAC=2;MLEAF=1.00;MQ=43.30;QD=25.90;SOR=1.002	GT:AD:DP:GQ:PL	1/1:0,35:35:99:1606,108,0
X	8646893	.	A	T	1015.77	.	AC=2;AF=1.00;AN=2;DP=38;ExcessHet=3.0103;FS=0.000;MLEAC=2;MLEAF=1.00;MQ=43.70;QD=26.73;SOR=1.040	GT:AD:DP:GQ:PL	1/1:0,38:38:99:1044,114,0
X	8647034	.	C	T	1312.77	.	AC=2;AF=1.00;AN=2;BaseQRankSum=1.796;ClippingRankSum=0.000;DP=51;ExcessHet=3.0103;FS=0.000;MLEAC=2;MLEAF=1.00;MQ=43.63;MQRankSum=-0.102;QD=26.26;ReadPosRankSum=0.903;SOR=0.361	GT:AD:DP:GQ:PL	1/1:1,49:50:99:1341,139,0
X	8647111	.	CTCAA	C	2257.73	.	AC=2;AF=1.00;AN=2;DP=51;ExcessHet=3.0103;FS=0.000;MLEAC=2;MLEAF=1.00;MQ=43.49;QD=26.11;SOR=1.436	GT:AD:DP:GQ:PL	1/1:0,51:51:99:2295,154,0
X	8647177	.	T	G	2652.77	.	AC=2;AF=1.00;AN=2;DP=60;ExcessHet=3.0103;FS=0.000;MLEAC=2;MLEAF=1.00;MQ=43.82;QD=26.86;SOR=0.950	GT:AD:DP:GQ:PL	1/1:0,59:59:99:2681,184,0
X	8647186	.	T	C	2784.77	.	AC=2;AF=1.00;AN=2;DP=61;ExcessHet=3.0103;FS=0.000;MLEAC=2;MLEAF=1.00;MQ=43.86;QD=30.47;SOR=0.906	GT:AD:DP:GQ:PL	1/1:0,60:60:99:2813,190,0
X	8647194	.	AATTGCG	A	2482.73	.	AC=2;AF=1.00;AN=2;DP=57;ExcessHet=3.0103;FS=0.000;MLEAC=2;MLEAF=1.00;MQ=43.85;QD=32.30;SOR=0.765	GT:AD:DP:GQ:PL	1/1:0,56:56:99:2520,169,0
X	8647359	.	A	T	1248.77	.	AC=2;AF=1.00;AN=2;DP=45;ExcessHet=3.0103;FS=0.000;MLEAC=2;MLEAF=1.00;MQ=44.00;QD=27.75;SOR=1.280	GT:AD:DP:GQ:PL	1/1:0,45:45:99:1277,135,0
X	8647428	.	T	C	1389.77	.	AC=2;AF=1.00;AN=2;DP=52;ExcessHet=3.0103;FS=0.000;MLEAC=2;MLEAF=1.00;MQ=44.00;QD=26.73;SOR=0.853	GT:AD:DP:GQ:PL	1/1:0,52:52:99:1418,156,0
X	8647530	.	C	CAA	893.73	.	AC=2;AF=1.00;AN=2;BaseQRankSum=1.295;ClippingRankSum=0.000;DP=48;ExcessHet=3.0103;FS=4.314;MLEAC=2;MLEAF=1.00;MQ=43.64;MQRankSum=-0.235;QD=26.29;ReadPosRankSum=1.478;SOR=1.250	GT:AD:DP:GQ:PL	1/1:1,33:34:74:931,74,0
X	8647643	.	C	G	1725.77	.	AC=2;AF=1.00;AN=2;DP=40;ExcessHet=3.0103;FS=0.000;MLEAC=2;MLEAF=1.00;MQ=43.64;QD=28.70;SOR=1.329	GT:AD:DP:GQ:PL	1/1:0,38:38:99:1754,120,0
X	8647659	.	AAAT	A	1749.73	.	AC=2;AF=1.00;AN=2;DP=41;ExcessHet=3.0103;FS=0.000;MLEAC=2;MLEAF=1.00;MQ=43.69;QD=26.24;SOR=1.347	GT:AD:DP:GQ:PL	1/1:0,41:41:99:1787,123,0
X	8647837	.	GAAAACTGAA	G	1285.73	.	AC=2;AF=1.00;AN=2;DP=30;ExcessHet=3.0103;FS=0.000;MLEAC=2;MLEAF=1.00;MQ=43.84;QD=34.20;SOR=1.536	GT:AD:DP:GQ:PL	1/1:0,30:30:90:1323,90,0
X	8647995	.	CA	C	818.73	.	AC=2;AF=1.00;AN=2;BaseQRankSum=-0.593;ClippingRankSum=0.000;DP=50;ExcessHet=3.0103;FS=0.000;MLEAC=2;MLEAF=1.00;MQ=43.92;MQRankSum=-0.107;QD=17.80;ReadPosRankSum=0.904;SOR=0.292	GT:AD:DP:GQ:PL	1/1:1,45:46:99:856,116,0
X	8648201	.	G	A	791.77	.	AC=2;AF=1.00;AN=2;DP=31;ExcessHet=3.0103;FS=0.000;MLEAC=2;MLEAF=1.00;MQ=44.00;QD=26.39;SOR=1.329	GT:AD:DP:GQ:PL	1/1:0,30:30:90:820,90,0
X	8648239	.	C	G	741.77	.	AC=2;AF=1.00;AN=2;DP=29;ExcessHet=3.0103;FS=0.000;MLEAC=2;MLEAF=1.00;MQ=44.00;QD=25.58;SOR=0.760	GT:AD:DP:GQ:PL	1/1:0,29:29:86:770,86,0
X	8648369	.	G	T	2685.77	.	AC=2;AF=1.00;AN=2;DP=62;ExcessHet=3.0103;FS=0.000;MLEAC=2;MLEAF=1.00;MQ=43.89;QD=29.01;SOR=0.899	GT:AD:DP:GQ:PL	1/1:0,62:62:99:2714,187,0
X	8648377	.	C	G	2660.77	.	AC=2;AF=1.00;AN=2;DP=61;ExcessHet=3.0103;FS=0.000;MLEAC=2;MLEAF=1.00;MQ=43.89;QD=26.53;SOR=0.793	GT:AD:DP:GQ:PL	1/1:0,61:61:99:2689,184,0
X	8648396	.	T	G	1479.77	.	AC=2;AF=1.00;AN=2;DP=56;ExcessHet=3.0103;FS=0.000;MLEAC=2;MLEAF=1.00;MQ=43.88;QD=26.42;SOR=0.841	GT:AD:DP:GQ:PL	1/1:0,56:56:99:1508,167,0
X	8648412	.	A	T	2515.77	.	AC=2;AF=1.00;AN=2;DP=57;ExcessHet=3.0103;FS=0.000;MLEAC=2;MLEAF=1.00;MQ=43.88;QD=31.83;SOR=0.728	GT:AD:DP:GQ:PL	1/1:0,57:57:99:2544,172,0
X	8648414	.	T	C	2515.77	.	AC=2;AF=1.00;AN=2;DP=57;ExcessHet=3.0103;FS=0.000;MLEAC=2;MLEAF=1.00;MQ=43.88;QD=35.72;SOR=0.728	GT:AD:DP:GQ:PL	1/1:0,57:57:99:2544,172,0
X	8648523	.	G	A	2416.77	.	AC=2;AF=1.00;AN=2;DP=55;ExcessHet=3.0103;FS=0.000;MLEAC=2;MLEAF=1.00;MQ=43.96;QD=32.47;SOR=0.884	GT:AD:DP:GQ:PL	1/1:0,55:55:99:2445,166,0
X	8648529	.	C	T	2386.77	.	AC=2;AF=1.00;AN=2;DP=53;ExcessHet=3.0103;FS=0.000;MLEAC=2;MLEAF=1.00;MQ=43.96;QD=25.63;SOR=0.892	GT:AD:DP:GQ:PL	1/1:0,53:53:99:2415,163,0
X	8648531	.	A	T	2356.77	.	AC=2;AF=1.00;AN=2;DP=53;ExcessHet=3.0103;FS=0.000;MLEAC=2;MLEAF=1.00;MQ=43.96;QD=33.88;SOR=0.892	GT:AD:DP:GQ:PL	1/1:0,53:53:99:2385,160,0
X	8648544	.	CT	C	968.73	.	AC=2;AF=1.00;AN=2;BaseQRankSum=-0.381;ClippingRankSum=0.000;DP=53;ExcessHet=3.0103;FS=0.000;MLEAC=2;MLEAF=1.00;MQ=43.96;MQRankSum=0.000;QD=18.99;ReadPosRankSum=0.884;SOR=0.223	GT:AD:DP:GQ:PL	1/1:1,50:51:99:1006,128,0
X	8648560	.	T	A	2407.77	.	AC=2;AF=1.00;AN=2;DP=54;ExcessHet=3.0103;FS=0.000;MLEAC=2;MLEAF=1.00;MQ=43.96;QD=32.21;SOR=0.767	GT:AD:DP:GQ:PL	1/1:0,54:54:99:2436,166,0
X	8648561	.	T	G	2407.77	.	AC=2;AF=1.00;AN=2;DP=55;ExcessHet=3.0103;FS=0.000;MLEAC=2;MLEAF=1.00;MQ=43.96;QD=30.75;SOR=0.804	GT:AD:DP:GQ:PL	1/1:0,55:55:99:2436,166,0
X	8648598	.	G	A	1597.77	.	AC=2;AF=1.00;AN=2;DP=58;ExcessHet=3.0103;FS=0.000;MLEAC=2;MLEAF=1.00;MQ=43.97;QD=27.55;SOR=0.762	GT:AD:DP:GQ:PL	1/1:0,58:58:99:1626,173,0
X	8648799	.	CCACCAGCTT	C	1963.73	.	AC=2;AF=1.00;AN=2;DP=47;ExcessHet=3.0103;FS=0.000;MLEAC=2;MLEAF=1.00;MQ=44.00;QD=27.69;SOR=0.829	GT:AD:DP:GQ:PL	1/1:0,45:45:99:2001,136,0
X	8648826	.	G	C	1245.77	.	AC=2;AF=1.00;AN=2;DP=47;ExcessHet=3.0103;FS=0.000;MLEAC=2;MLEAF=1.00;MQ=44.00;QD=26.51;SOR=0.919	GT:AD:DP:GQ:PL	1/1:0,47:47:99:1274,141,0
X	8649103	.	T	G	828.77	.	AC=2;AF=1.00;AN=2;DP=32;ExcessHet=3.0103;FS=0.000;MLEAC=2;MLEAF=1.00;MQ=43.71;QD=25.90;SOR=1.473	GT:AD:DP:GQ:PL	1/1:0,32:32:95:857,95,0
X	8649184	.	A	G	994.77	.	AC=2;AF=1.00;AN=2;DP=38;ExcessHet=3.0103;FS=0.000;MLEAC=2;MLEAF=1.00;MQ=43.43;QD=26.18;SOR=1.040	GT:AD:DP:GQ:PL	1/1:0,38:38:99:1023,114,0
X	8649229	.	C	CT	1083.73	.	AC=2;AF=1.00;AN=2;DP=48;ExcessHet=3.0103;FS=0.000;MLEAC=2;MLEAF=1.00;MQ=43.49;QD=23.06;SOR=1.378	GT:AD:DP:GQ:PL	1/1:0,47:47:99:1121,141,0
X	8649308	.	C	A	998.77	.	AC=2;AF=1.00;AN=2;DP=38;ExcessHet=3.0103;FS=0.000;MLEAC=2;MLEAF=1.00;MQ=43.63;QD=26.28;SOR=1.040	GT:AD:DP:GQ:PL	1/1:0,38:38:99:1027,113,0
X	8649509	.	TTGGACTTGGGAGTCCCCGAAATCAATGAATAGTATTCCAATTAAAGACTTCTAAGATCCATTGAATC	T	965.73	.	AC=2;AF=1.00;AN=2;DP=23;ExcessHet=3.0103;FS=0.000;MLEAC=2;MLEAF=1.00;MQ=43.53;QD=28.61;SOR=0.776	GT:AD:DP:GQ:PL	1/1:0,23:23:69:1003,69,0
X	8652175	.	G	A	910.77	.	AC=2;AF=1.00;AN=2;DP=34;ExcessHet=3.0103;FS=0.000;MLEAC=2;MLEAF=1.00;MQ=43.88;QD=26.79;SOR=0.941	GT:AD:DP:GQ:PL	1/1:0,34:34:99:939,102,0
X	8652276	.	G	A	1565.77	.	AC=2;AF=1.00;AN=2;DP=37;ExcessHet=3.0103;FS=0.000;MLEAC=2;MLEAF=1.00;MQ=44.00;QD=31.11;SOR=0.746	GT:AD:DP:GQ:PL	1/1:0,37:37:99:1594,111,0
X	8652290	.	GA	G	1548.73	.	AC=2;AF=1.00;AN=2;DP=38;ExcessHet=3.0103;FS=0.000;MLEAC=2;MLEAF=1.00;MQ=44.00;QD=26.15;SOR=0.914	GT:AD:DP:GQ:PL	1/1:0,38:38:99:1586,114,0
X	8652472	.	T	TA	1334.73	.	AC=2;AF=1.00;AN=2;DP=46;ExcessHet=3.0103;FS=0.000;MLEAC=2;MLEAF=1.00;MQ=44.00;QD=29.02;SOR=0.780	GT:AD:DP:GQ:PL	1/1:0,46:46:99:1372,144,0
X	8652498	.	GT	G	929.73	.	AC=2;AF=1.00;AN=2;BaseQRankSum=0.073;ClippingRankSum=0.000;DP=54;ExcessHet=3.0103;FS=0.000;MLEAC=2;MLEAF=1.00;MQ=44.00;MQRankSum=0.000;QD=18.59;ReadPosRankSum=1.283;SOR=0.275	GT:AD:DP:GQ:PL	1/1:1,49:50:99:967,124,0
X	8652553	.	T	A	1043.77	.	AC=2;AF=1.00;AN=2;DP=39;ExcessHet=3.0103;FS=0.000;MLEAC=2;MLEAF=1.00;MQ=44.00;QD=26.76;SOR=0.850	GT:AD:DP:GQ:PL	1/1:0,39:39:99:1072,117,0
X	8652580	.	G	T	944.77	.	AC=2;AF=1.00;AN=2;DP=35;ExcessHet=3.0103;FS=0.000;MLEAC=2;MLEAF=1.00;MQ=44.00;QD=26.99;SOR=0.749	GT:AD:DP:GQ:PL	1/1:0,35:35:99:973,105,0
X	8652799	.	AT	A	773.73	.	AC=2;AF=1.00;AN=2;DP=45;ExcessHet=3.0103;FS=0.000;MLEAC=2;MLEAF=1.00;MQ=43.85;QD=18.87;SOR=1.347	GT:AD:DP:GQ:PL	1/1:0,41:41:99:811,121,0
X	8652910	.	GAAAAAA	G	1209.73	.	AC=2;AF=1.00;AN=2;DP=28;ExcessHet=3.0103;FS=0.000;MLEAC=2;MLEAF=1.00;MQ=44.00;QD=27.22;SOR=1.179	GT:AD:DP:GQ:PL	1/1:0,28:28:84:1247,84,0
X	8653023	.	T	TCCG	971.73	.	AC=2;AF=1.00;AN=2;DP=21;ExcessHet=3.0103;FS=0.000;MLEAC=2;MLEAF=1.00;MQ=43.77;QD=29.46;SOR=1.508	GT:AD:DP:GQ:PL	1/1:0,21:21:69:1009,69,0
X	8653024	.	T	C	980.77	.	AC=2;AF=1.00;AN=2;DP=22;ExcessHet=3.0103;FS=0.000;MLEAC=2;MLEAF=1.00;MQ=43.78;QD=31.02;SOR=1.931	GT:AD:DP:GQ:PL	1/1:0,22:22:69:1009,69,0
X	8653072	.	CTTT	C	789.73	.	AC=2;AF=1.00;AN=2;DP=26;ExcessHet=3.0103;FS=0.000;MLEAC=2;MLEAF=1.00;MQ=43.59;QD=34.34;SOR=1.508	GT:AD:DP:GQ:PL	1/1:0,23:23:69:827,69,0
X	8653668	.	A	T	982.77	.	AC=2;AF=1.00;AN=2;DP=37;ExcessHet=3.0103;FS=0.000;MLEAC=2;MLEAF=1.00;MQ=43.84;QD=27.30;SOR=1.371	GT:AD:DP:GQ:PL	1/1:0,36:36:99:1011,108,0
X	8654219	.	C	A	1893.77	.	AC=2;AF=1.00;AN=2;DP=45;ExcessHet=3.0103;FS=0.000;MLEAC=2;MLEAF=1.00;MQ=43.03;QD=28.37;SOR=0.737	GT:AD:DP:GQ:PL	1/1:0,45:45:99:1922,138,0
X	8654241	.	C	A	1879.77	.	AC=2;AF=1.00;AN=2;DP=45;ExcessHet=3.0103;FS=0.000;MLEAC=2;MLEAF=1.00;MQ=42.90;QD=33.94;SOR=0.737	GT:AD:DP:GQ:PL	1/1:0,45:45:99:1908,138,0
X	8654282	.	G	A	1007.77	.	AC=2;AF=1.00;AN=2;DP=38;ExcessHet=3.0103;FS=0.000;MLEAC=2;MLEAF=1.00;MQ=42.22;QD=26.52;SOR=0.798	GT:AD:DP:GQ:PL	1/1:0,38:38:99:1036,114,0
X	8654311	.	C	T	1625.77	.	AC=2;AF=1.00;AN=2;DP=37;ExcessHet=3.0103;FS=0.000;MLEAC=2;MLEAF=1.00;MQ=41.82;QD=34.20;SOR=0.984	GT:AD:DP:GQ:PL	1/1:0,37:37:99:1654,111,0
X	8654312	.	GAATAA	G	1661.73	.	AC=2;AF=1.00;AN=2;DP=36;ExcessHet=3.0103;FS=0.000;MLEAC=2;MLEAF=1.00;MQ=41.76;QD=27.85;SOR=0.927	GT:AD:DP:GQ:PL	1/1:0,36:36:99:1699,115,0
X	8654319	.	AAC	A	1672.73	.	AC=2;AF=1.00;AN=2;DP=37;ExcessHet=3.0103;FS=0.000;MLEAC=2;MLEAF=1.00;MQ=41.77;QD=29.00;SOR=0.859	GT:AD:DP:GQ:PL	1/1:0,37:37:99:1710,114,0
X	8654323	.	TTAAATA	T	1672.73	.	AC=2;AF=1.00;AN=2;DP=38;ExcessHet=3.0103;FS=0.000;MLEAC=2;MLEAF=1.00;MQ=41.83;QD=24.01;SOR=0.798	GT:AD:DP:GQ:PL	1/1:0,38:38:99:1710,114,0
X	8654330	.	GGTAA	G	1672.73	.	AC=2;AF=1.00;AN=2;DP=38;ExcessHet=3.0103;FS=0.000;MLEAC=2;MLEAF=1.00;MQ=41.83;QD=33.16;SOR=0.798	GT:AD:DP:GQ:PL	1/1:0,38:38:99:1710,114,0
X	8654358	.	T	A	1771.77	.	AC=2;AF=1.00;AN=2;DP=38;ExcessHet=3.0103;FS=0.000;MLEAC=2;MLEAF=1.00;MQ=41.75;QD=28.63;SOR=0.914	GT:AD:DP:GQ:PL	1/1:0,38:38:99:1800,120,0
X	8654360	.	T	C	1861.77	.	AC=2;AF=1.00;AN=2;DP=39;ExcessHet=3.0103;FS=0.000;MLEAC=2;MLEAF=1.00;MQ=41.80;QD=23.68;SOR=0.968	GT:AD:DP:GQ:PL	1/1:0,39:39:99:1890,126,0
X	8654361	.	A	T	1951.77	.	AC=2;AF=1.00;AN=2;DP=39;ExcessHet=3.0103;FS=0.000;MLEAC=2;MLEAF=1.00;MQ=41.80;QD=29.67;SOR=0.968	GT:AD:DP:GQ:PL	1/1:0,39:39:99:1980,132,0
X	8654383	.	C	T	1771.77	.	AC=2;AF=1.00;AN=2;DP=38;ExcessHet=3.0103;FS=0.000;MLEAC=2;MLEAF=1.00;MQ=42.17;QD=28.37;SOR=1.040	GT:AD:DP:GQ:PL	1/1:0,38:38:99:1800,120,0
X	8654392	.	C	T	1636.77	.	AC=2;AF=1.00;AN=2;DP=37;ExcessHet=3.0103;FS=0.000;MLEAC=2;MLEAF=1.00;MQ=42.41;QD=38.73;SOR=1.270	GT:AD:DP:GQ:PL	1/1:0,37:37:99:1665,111,0
X	8654400	.	A	T	1726.77	.	AC=2;AF=1.00;AN=2;DP=38;ExcessHet=3.0103;FS=0.000;MLEAC=2;MLEAF=1.00;MQ=42.48;QD=30.27;SOR=1.329	GT:AD:DP:GQ:PL	1/1:0,38:38:99:1755,117,0
X	8654412	.	G	T	1726.77	.	AC=2;AF=1.00;AN=2;DP=39;ExcessHet=3.0103;FS=0.000;MLEAC=2;MLEAF=1.00;MQ=42.60;QD=33.25;SOR=1.236	GT:AD:DP:GQ:PL	1/1:0,39:39:99:1755,117,0
X	8654413	.	T	G	1726.77	.	AC=2;AF=1.00;AN=2;DP=39;ExcessHet=3.0103;FS=0.000;MLEAC=2;MLEAF=1.00;MQ=42.60;QD=29.20;SOR=1.236	GT:AD:DP:GQ:PL	1/1:0,39:39:99:1755,117,0
X	8654417	.	TA	T	1751.73	.	AC=2;AF=1.00;AN=2;DP=38;ExcessHet=3.0103;FS=0.000;MLEAC=2;MLEAF=1.00;MQ=42.64;QD=31.08;SOR=1.179	GT:AD:DP:GQ:PL	1/1:0,38:38:99:1789,120,0
X	8654420	.	AC	A	1706.73	.	AC=2;AF=1.00;AN=2;DP=39;ExcessHet=3.0103;FS=0.000;MLEAC=2;MLEAF=1.00;MQ=42.67;QD=30.09;SOR=1.236	GT:AD:DP:GQ:PL	1/1:0,39:39:99:1744,117,0
X	8654479	.	G	C	1045.77	.	AC=2;AF=1.00;AN=2;DP=40;ExcessHet=3.0103;FS=0.000;MLEAC=2;MLEAF=1.00;MQ=43.36;QD=26.14;SOR=1.609	GT:AD:DP:GQ:PL	1/1:0,40:40:99:1074,119,0
X	8654613	.	C	CT	598.73	.	AC=2;AF=1.00;AN=2;DP=34;ExcessHet=3.0103;FS=0.000;MLEAC=2;MLEAF=1.00;MQ=43.60;QD=21.38;SOR=1.382	GT:AD:DP:GQ:PL	1/1:0,28:28:86:636,86,0
X	8655293	.	C	T	1296.77	.	AC=2;AF=1.00;AN=2;DP=48;ExcessHet=3.0103;FS=0.000;MLEAC=2;MLEAF=1.00;MQ=44.00;QD=27.02;SOR=0.776	GT:AD:DP:GQ:PL	1/1:0,48:48:99:1325,144,0
X	8655516	.	G	A	1851.77	.	AC=2;AF=1.00;AN=2;DP=45;ExcessHet=3.0103;FS=0.000;MLEAC=2;MLEAF=1.00;MQ=43.76;QD=30.88;SOR=0.693	GT:AD:DP:GQ:PL	1/1:0,44:44:99:1880,132,0
X	8655529	.	T	TC	1827.73	.	AC=2;AF=1.00;AN=2;DP=43;ExcessHet=3.0103;FS=0.000;MLEAC=2;MLEAF=1.00;MQ=43.82;QD=29.93;SOR=0.693	GT:AD:DP:GQ:PL	1/1:0,42:42:99:1865,132,0
X	8655805	.	A	T	470.77	.	AC=2;AF=1.00;AN=2;DP=19;ExcessHet=3.0103;FS=0.000;MLEAC=2;MLEAF=1.00;MQ=43.43;QD=24.78;SOR=1.981	GT:AD:DP:GQ:PL	1/1:0,19:19:56:499,56,0
X	8655973	.	T	A	1655.77	.	AC=2;AF=1.00;AN=2;DP=37;ExcessHet=3.0103;FS=0.000;MLEAC=2;MLEAF=1.00;MQ=43.56;QD=32.18;SOR=0.984	GT:AD:DP:GQ:PL	1/1:0,37:37:99:1684,114,0
X	8655975	.	G	A	1655.77	.	AC=2;AF=1.00;AN=2;DP=38;ExcessHet=3.0103;FS=0.000;MLEAC=2;MLEAF=1.00;MQ=43.58;QD=30.99;SOR=0.914	GT:AD:DP:GQ:PL	1/1:0,38:38:99:1684,114,0
X	8656051	.	T	A	1299.77	.	AC=2;AF=1.00;AN=2;DP=48;ExcessHet=3.0103;FS=0.000;MLEAC=2;MLEAF=1.00;MQ=43.79;QD=27.08;SOR=0.866	GT:AD:DP:GQ:PL	1/1:0,48:48:99:1328,143,0
X	8656461	.	C	G	941.77	.	AC=2;AF=1.00;AN=2;DP=36;ExcessHet=3.0103;FS=0.000;MLEAC=2;MLEAF=1.00;MQ=43.59;QD=26.16;SOR=1.371	GT:AD:DP:GQ:PL	1/1:0,36:36:99:970,107,0
X	8656548	.	A	AGT	1774.73	.	AC=2;AF=1.00;AN=2;DP=41;ExcessHet=3.0103;FS=0.000;MLEAC=2;MLEAF=1.00;MQ=44.00;QD=31.94;SOR=1.151	GT:AD:DP:GQ:PL	1/1:0,40:40:99:1812,123,0
X	8656591	.	A	T	1106.77	.	AC=2;AF=1.00;AN=2;DP=42;ExcessHet=3.0103;FS=0.000;MLEAC=2;MLEAF=1.00;MQ=44.00;QD=27.67;SOR=1.151	GT:AD:DP:GQ:PL	1/1:0,40:40:99:1135,120,0
X	8656801	.	A	T	911.77	.	AC=2;AF=1.00;AN=2;DP=34;ExcessHet=3.0103;FS=0.000;MLEAC=2;MLEAF=1.00;MQ=43.64;QD=26.82;SOR=1.609	GT:AD:DP:GQ:PL	1/1:0,34:34:99:940,102,0
X	8657418	.	ACCCCCAT	A	598.14	.	AC=2;AF=1.00;AN=2;BaseQRankSum=-0.186;ClippingRankSum=0.000;DP=23;ExcessHet=3.0103;FS=8.822;MLEAC=2;MLEAF=1.00;MQ=43.47;MQRankSum=1.142;QD=28.48;ReadPosRankSum=2.709;SOR=0.048	GT:AD:DP:GQ:PL	1/1:4,17:21:10:635,10,0
X	8657431	.	GCCC	G	687.84	.	AC=2;AF=1.00;AN=2;BaseQRankSum=0.940;ClippingRankSum=0.000;DP=22;ExcessHet=3.0103;FS=5.959;MLEAC=2;MLEAF=1.00;MQ=43.58;MQRankSum=1.194;QD=31.27;ReadPosRankSum=1.282;SOR=0.058	GT:AD:DP:GQ:PL	1/1:4,18:22:16:725,16,0
X	8657442	.	C	T	300.53	.	AC=2;AF=1.00;AN=2;BaseQRankSum=0.478;ClippingRankSum=0.000;DP=20;ExcessHet=3.0103;FS=3.245;MLEAC=2;MLEAF=1.00;MQ=43.63;MQRankSum=-0.171;QD=15.82;ReadPosRankSum=1.803;SOR=0.297	GT:AD:DP:GQ:PL	1/1:2,17:19:3:327,3,0
X	8657445	.	CA	C	819.73	.	AC=2;AF=1.00;AN=2;DP=20;ExcessHet=3.0103;FS=0.000;MLEAC=2;MLEAF=1.00;MQ=43.63;QD=33.08;SOR=0.892	GT:AD:DP:GQ:PL	1/1:0,20:20:60:857,60,0
X	8658855	.	GGGGGGA	G	1878.73	.	AC=2;AF=1.00;AN=2;DP=45;ExcessHet=3.0103;FS=0.000;MLEAC=2;MLEAF=1.00;MQ=43.63;QD=30.61;SOR=0.739	GT:AD:DP:GQ:PL	1/1:0,43:43:99:1916,130,0
X	8658954	.	ACCT	A	1685.73	.	AC=2;AF=1.00;AN=2;DP=43;ExcessHet=3.0103;FS=0.000;MLEAC=2;MLEAF=1.00;MQ=44.26;QD=24.19;SOR=1.096	GT:AD:DP:GQ:PL	1/1:0,39:39:99:1723,117,0
X	8659146	.	A	ATTC	1685.73	.	AC=2;AF=1.00;AN=2;DP=37;ExcessHet=3.0103;FS=0.000;MLEAC=2;MLEAF=1.00;MQ=44.25;QD=28.89;SOR=0.746	GT:AD:DP:GQ:PL	1/1:0,37:37:99:1723,117,0
X	8659148	.	ACC	A	1685.73	.	AC=2;AF=1.00;AN=2;DP=37;ExcessHet=3.0103;FS=0.000;MLEAC=2;MLEAF=1.00;MQ=44.25;QD=27.44;SOR=0.859	GT:AD:DP:GQ:PL	1/1:0,37:37:99:1723,117,0
X	8659692	.	CAAATTTGTGTATTGAATTGGCA	C	2226.73	.	AC=2;AF=1.00;AN=2;DP=51;ExcessHet=3.0103;FS=0.000;MLEAC=2;MLEAF=1.00;MQ=43.60;QD=27.81;SOR=0.732	GT:AD:DP:GQ:PL	1/1:0,51:51:99:2264,154,0
X	8659877	.	A	G	989.77	.	AC=2;AF=1.00;AN=2;DP=36;ExcessHet=3.0103;FS=0.000;MLEAC=2;MLEAF=1.00;MQ=43.92;QD=27.49;SOR=0.804	GT:AD:DP:GQ:PL	1/1:0,36:36:99:1018,108,0
X	8659934	.	A	C	986.77	.	AC=2;AF=1.00;AN=2;DP=37;ExcessHet=3.0103;FS=0.000;MLEAC=2;MLEAF=1.00;MQ=43.79;QD=26.67;SOR=0.859	GT:AD:DP:GQ:PL	1/1:0,37:37:99:1015,111,0
X	8660137	.	A	ATGGGGCTAG	1561.73	.	AC=2;AF=1.00;AN=2;DP=34;ExcessHet=3.0103;FS=0.000;MLEAC=2;MLEAF=1.00;MQ=43.02;QD=33.03;SOR=1.244	GT:AD:DP:GQ:PL	1/1:0,34:34:99:1599,111,0
X	8660269	.	G	A	1523.77	.	AC=2;AF=1.00;AN=2;DP=35;ExcessHet=3.0103;FS=0.000;MLEAC=2;MLEAF=1.00;MQ=42.14;QD=30.74;SOR=0.749	GT:AD:DP:GQ:PL	1/1:0,35:35:99:1552,105,0
X	8660275	.	A	ATACATATATTAAGTACATAAGTAACACGGT	1672.73	.	AC=2;AF=1.00;AN=2;DP=34;ExcessHet=3.0103;FS=0.000;MLEAC=2;MLEAF=1.00;MQ=42.03;QD=29.78;SOR=0.941	GT:AD:DP:GQ:PL	1/1:0,34:34:99:1710,114,0
X	8661247	.	C	T	756.77	.	AC=2;AF=1.00;AN=2;DP=36;ExcessHet=3.0103;FS=0.000;MLEAC=2;MLEAF=1.00;MQ=43.78;QD=27.03;SOR=1.863	GT:AD:DP:GQ:PL	1/1:0,28:28:84:785,84,0
X	8661273	.	ACTCCAACTCCATCTCCAT	A	1187.73	.	AC=2;AF=1.00;AN=2;DP=39;ExcessHet=3.0103;FS=0.000;MLEAC=2;MLEAF=1.00;MQ=42.47;QD=34.05;SOR=2.546	GT:AD:DP:GQ:PL	1/1:0,29:29:88:1225,88,0
X	8661440	.	CGCA	C	628.73	.	AC=2;AF=1.00;AN=2;DP=15;ExcessHet=3.0103;FS=0.000;MLEAC=2;MLEAF=1.00;MQ=43.28;QD=30.51;SOR=4.047	GT:AD:DP:GQ:PL	1/1:0,15:15:48:666,48,0
X	8661445	.	CCATCCCCCCG	C	628.73	.	AC=2;AF=1.00;AN=2;DP=15;ExcessHet=3.0103;FS=0.000;MLEAC=2;MLEAF=1.00;MQ=43.28;QD=30.20;SOR=3.126	GT:AD:DP:GQ:PL	1/1:0,15:15:48:666,48,0
X	8661498	.	A	G	796.77	.	AC=2;AF=1.00;AN=2;DP=18;ExcessHet=3.0103;FS=0.000;MLEAC=2;MLEAF=1.00;MQ=43.40;QD=32.64;SOR=0.693	GT:AD:DP:GQ:PL	1/1:0,18:18:57:825,57,0
X	8661503	.	GCCCC	G	787.73	.	AC=2;AF=1.00;AN=2;DP=18;ExcessHet=3.0103;FS=0.000;MLEAC=2;MLEAF=1.00;MQ=43.56;QD=33.27;SOR=0.914	GT:AD:DP:GQ:PL	1/1:0,18:18:57:825,57,0
X	8661515	.	T	A	769.77	.	AC=2;AF=1.00;AN=2;DP=18;ExcessHet=3.0103;FS=0.000;MLEAC=2;MLEAF=1.00;MQ=43.45;QD=26.07;SOR=1.179	GT:AD:DP:GQ:PL	1/1:0,18:18:54:798,54,0
X	8662241	.	CTG	C	1249.73	.	AC=2;AF=1.00;AN=2;DP=43;ExcessHet=3.0103;FS=0.000;MLEAC=2;MLEAF=1.00;MQ=42.00;QD=35.56;SOR=1.609	GT:AD:DP:GQ:PL	1/1:0,31:31:93:1287,93,0
X	8662246	.	GC	G	1249.73	.	AC=2;AF=1.00;AN=2;DP=42;ExcessHet=3.0103;FS=0.000;MLEAC=2;MLEAF=1.00;MQ=41.95;QD=33.52;SOR=1.609	GT:AD:DP:GQ:PL	1/1:0,31:31:94:1287,94,0
X	8662248	.	C	T	1492.73	.	AC=2;AF=1.00;AN=2;DP=42;ExcessHet=3.0103;FS=0.000;MLEAC=2;MLEAF=1.00;MQ=41.95;QD=35.53;SOR=1.609	GT:AD:DP:GQ:PL	1/1:0,37:37:99:1530,111,0
X	8664718	.	C	A	131.84	.	AC=2;AF=1.00;AN=2;DP=6;ExcessHet=3.0103;FS=0.000;MLEAC=2;MLEAF=1.00;MQ=35.29;QD=21.97;SOR=2.303	GT:AD:DP:GQ:PL	1/1:0,6:6:18:160,18,0
X	8668245	.	C	CAAAGATCG	1319.73	.	AC=2;AF=1.00;AN=2;DP=34;ExcessHet=3.0103;FS=0.000;MLEAC=2;MLEAF=1.00;MQ=42.36;QD=29.95;SOR=1.329	GT:AD:DP:GQ:PL	1/1:0,30:30:93:1357,93,0
X	8668328	.	GTGGGACGTGGGACGTGGGACGTGGGACT	G	947.73	.	AC=2;AF=1.00;AN=2;DP=24;ExcessHet=3.0103;FS=0.000;MLEAC=2;MLEAF=1.00;MQ=40.81;QD=33.35;SOR=1.708	GT:AD:DP:GQ:PL	1/1:0,23:23:70:985,70,0
X	8668520	.	T	C	1859.77	.	AC=2;AF=1.00;AN=2;DP=45;ExcessHet=3.0103;FS=0.000;MLEAC=2;MLEAF=1.00;MQ=42.98;QD=29.04;SOR=0.737	GT:AD:DP:GQ:PL	1/1:0,45:45:99:1888,135,0
X	8668530	.	A	G	1805.77	.	AC=2;AF=1.00;AN=2;DP=43;ExcessHet=3.0103;FS=0.000;MLEAC=2;MLEAF=1.00;MQ=42.84;QD=28.01;SOR=0.739	GT:AD:DP:GQ:PL	1/1:0,43:43:99:1834,129,0
X	8668554	.	T	A	1112.77	.	AC=2;AF=1.00;AN=2;DP=40;ExcessHet=3.0103;FS=0.000;MLEAC=2;MLEAF=1.00;MQ=42.50;QD=27.82;SOR=1.609	GT:AD:DP:GQ:PL	1/1:0,40:40:99:1141,120,0
X	8668579	.	A	AAAAAAAC	1554.73	.	AC=2;AF=1.00;AN=2;DP=39;ExcessHet=3.0103;FS=0.000;MLEAC=2;MLEAF=1.00;MQ=42.11;QD=29.26;SOR=2.448	GT:AD:DP:GQ:PL	1/1:0,37:37:99:1592,114,0
X	8668592	.	C	A	1172.77	.	AC=2;AF=1.00;AN=2;DP=43;ExcessHet=3.0103;FS=0.000;MLEAC=2;MLEAF=1.00;MQ=42.04;QD=27.27;SOR=2.147	GT:AD:DP:GQ:PL	1/1:0,43:43:99:1201,129,0
X	8668604	.	C	T	1033.77	.	AC=2;AF=1.00;AN=2;DP=38;ExcessHet=3.0103;FS=0.000;MLEAC=2;MLEAF=1.00;MQ=42.10;QD=27.20;SOR=1.670	GT:AD:DP:GQ:PL	1/1:0,38:38:99:1062,114,0
X	8668626	.	T	C	1156.77	.	AC=2;AF=1.00;AN=2;DP=43;ExcessHet=3.0103;FS=0.000;MLEAC=2;MLEAF=1.00;MQ=42.23;QD=26.90;SOR=1.455	GT:AD:DP:GQ:PL	1/1:0,43:43:99:1185,129,0
X	8668637	.	T	TA	1919.73	.	AC=2;AF=1.00;AN=2;DP=43;ExcessHet=3.0103;FS=0.000;MLEAC=2;MLEAF=1.00;MQ=42.18;QD=27.46;SOR=1.556	GT:AD:DP:GQ:PL	1/1:0,42:42:99:1957,132,0
X	8668641	.	C	A	2115.77	.	AC=2;AF=1.00;AN=2;DP=47;ExcessHet=3.0103;FS=0.000;MLEAC=2;MLEAF=1.00;MQ=42.30;QD=25.48;SOR=1.514	GT:AD:DP:GQ:PL	1/1:0,47:47:99:2144,147,0
X	8668643	.	T	A	2115.77	.	AC=2;AF=1.00;AN=2;DP=48;ExcessHet=3.0103;FS=0.000;MLEAC=2;MLEAF=1.00;MQ=42.33;QD=27.47;SOR=1.298	GT:AD:DP:GQ:PL	1/1:0,48:48:99:2144,147,0
X	8668657	.	T	C	2156.77	.	AC=2;AF=1.00;AN=2;DP=49;ExcessHet=3.0103;FS=0.000;MLEAC=2;MLEAF=1.00;MQ=42.61;QD=29.46;SOR=1.345	GT:AD:DP:GQ:PL	1/1:0,49:49:99:2185,150,0
X	8668665	.	G	A	2218.77	.	AC=2;AF=1.00;AN=2;DP=52;ExcessHet=3.0103;FS=0.000;MLEAC=2;MLEAF=1.00;MQ=42.65;QD=27.53;SOR=1.244	GT:AD:DP:GQ:PL	1/1:0,52:52:99:2247,157,0
X	8668682	.	G	A	1353.77	.	AC=2;AF=1.00;AN=2;DP=52;ExcessHet=3.0103;FS=0.000;MLEAC=2;MLEAF=1.00;MQ=42.87;QD=26.03;SOR=1.244	GT:AD:DP:GQ:PL	1/1:0,52:52:99:1382,155,0
X	8668954	.	AT	A	1029.73	.	AC=2;AF=1.00;AN=2;DP=53;ExcessHet=3.0103;FS=0.000;MLEAC=2;MLEAF=1.00;MQ=43.25;QD=20.59;SOR=1.051	GT:AD:DP:GQ:PL	1/1:0,50:50:99:1067,149,0
X	8669037	.	TGTGTGG	T	1287.73	.	AC=2;AF=1.00;AN=2;DP=30;ExcessHet=3.0103;FS=0.000;MLEAC=2;MLEAF=1.00;MQ=43.11;QD=30.81;SOR=0.826	GT:AD:DP:GQ:PL	1/1:0,30:30:90:1325,90,0
X	8669045	.	G	A	1324.77	.	AC=2;AF=1.00;AN=2;DP=30;ExcessHet=3.0103;FS=0.000;MLEAC=2;MLEAF=1.00;MQ=43.11;QD=31.30;SOR=0.826	GT:AD:DP:GQ:PL	1/1:0,30:30:93:1353,93,0
X	8669051	.	A	G	1214.77	.	AC=2;AF=1.00;AN=2;DP=27;ExcessHet=3.0103;FS=0.000;MLEAC=2;MLEAF=1.00;MQ=43.15;QD=29.93;SOR=0.922	GT:AD:DP:GQ:PL	1/1:0,27:27:84:1243,84,0
X	8669063	.	T	TGGGAATC	1025.73	.	AC=2;AF=1.00;AN=2;DP=24;ExcessHet=3.0103;FS=0.000;MLEAC=2;MLEAF=1.00;MQ=43.04;QD=29.63;SOR=1.230	GT:AD:DP:GQ:PL	1/1:0,21:21:72:1063,72,0
X	8669355	.	T	TA	602.73	.	AC=2;AF=1.00;AN=2;DP=38;ExcessHet=3.0103;FS=0.000;MLEAC=2;MLEAF=1.00;MQ=43.01;QD=19.44;SOR=0.892	GT:AD:DP:GQ:PL	1/1:0,31:31:94:640,94,0
X	8669410	.	A	G	679.77	.	AC=2;AF=1.00;AN=2;DP=26;ExcessHet=3.0103;FS=0.000;MLEAC=2;MLEAF=1.00;MQ=43.55;QD=26.14;SOR=1.697	GT:AD:DP:GQ:PL	1/1:0,26:26:78:708,78,0
X	8669539	.	G	A	1043.77	.	AC=2;AF=1.00;AN=2;DP=41;ExcessHet=3.0103;FS=0.000;MLEAC=2;MLEAF=1.00;MQ=43.06;QD=26.09;SOR=1.445	GT:AD:DP:GQ:PL	1/1:0,40:40:99:1072,119,0
X	8669566	.	G	T	1405.77	.	AC=2;AF=1.00;AN=2;DP=35;ExcessHet=3.0103;FS=0.000;MLEAC=2;MLEAF=1.00;MQ=42.90;QD=32.84;SOR=1.148	GT:AD:DP:GQ:PL	1/1:0,35:35:99:1434,105,0
X	8669588	.	T	C	1384.77	.	AC=2;AF=1.00;AN=2;DP=31;ExcessHet=3.0103;FS=0.000;MLEAC=2;MLEAF=1.00;MQ=42.48;QD=28.39;SOR=1.214	GT:AD:DP:GQ:PL	1/1:0,31:31:96:1413,96,0
X	8669608	.	T	G	1314.77	.	AC=2;AF=1.00;AN=2;DP=29;ExcessHet=3.0103;FS=0.000;MLEAC=2;MLEAF=1.00;MQ=42.10;QD=30.20;SOR=1.255	GT:AD:DP:GQ:PL	1/1:0,29:29:90:1343,90,0
X	8669612	.	C	G	1321.77	.	AC=2;AF=1.00;AN=2;DP=30;ExcessHet=3.0103;FS=0.000;MLEAC=2;MLEAF=1.00;MQ=42.06;QD=27.91;SOR=1.143	GT:AD:DP:GQ:PL	1/1:0,30:30:90:1350,90,0
X	8669620	.	G	A	1366.77	.	AC=2;AF=1.00;AN=2;DP=31;ExcessHet=3.0103;FS=0.000;MLEAC=2;MLEAF=1.00;MQ=42.03;QD=28.65;SOR=1.044	GT:AD:DP:GQ:PL	1/1:0,31:31:93:1395,93,0
X	8669630	.	A	C	1276.77	.	AC=2;AF=1.00;AN=2;DP=29;ExcessHet=3.0103;FS=0.000;MLEAC=2;MLEAF=1.00;MQ=41.82;QD=23.71;SOR=0.906	GT:AD:DP:GQ:PL	1/1:0,29:29:87:1305,87,0
X	8669631	.	G	T	1321.77	.	AC=2;AF=1.00;AN=2;DP=29;ExcessHet=3.0103;FS=0.000;MLEAC=2;MLEAF=1.00;MQ=41.82;QD=24.17;SOR=0.906	GT:AD:DP:GQ:PL	1/1:0,29:29:90:1350,90,0
X	8669649	.	CTATTG	C	1447.73	.	AC=2;AF=1.00;AN=2;DP=30;ExcessHet=3.0103;FS=0.000;MLEAC=2;MLEAF=1.00;MQ=41.86;QD=34.53;SOR=0.976	GT:AD:DP:GQ:PL	1/1:0,30:30:99:1485,99,0
X	8669678	.	C	T	1636.77	.	AC=2;AF=1.00;AN=2;DP=37;ExcessHet=3.0103;FS=0.000;MLEAC=2;MLEAF=1.00;MQ=41.75;QD=25.93;SOR=0.859	GT:AD:DP:GQ:PL	1/1:0,37:37:99:1665,111,0
X	8669679	.	A	T	1636.77	.	AC=2;AF=1.00;AN=2;DP=37;ExcessHet=3.0103;FS=0.000;MLEAC=2;MLEAF=1.00;MQ=41.75;QD=28.61;SOR=0.859	GT:AD:DP:GQ:PL	1/1:0,37:37:99:1665,111,0
X	8669710	.	ATT	A	1247.73	.	AC=2;AF=1.00;AN=2;DP=29;ExcessHet=3.0103;FS=0.000;MLEAC=2;MLEAF=1.00;MQ=41.79;QD=30.75;SOR=0.997	GT:AD:DP:GQ:PL	1/1:0,28:28:87:1285,87,0
X	8669719	.	T	C	1256.77	.	AC=2;AF=1.00;AN=2;DP=29;ExcessHet=3.0103;FS=0.000;MLEAC=2;MLEAF=1.00;MQ=41.86;QD=30.09;SOR=0.906	GT:AD:DP:GQ:PL	1/1:0,29:29:87:1285,87,0
X	8669770	.	C	CAGCTGGAGA	1058.73	.	AC=2;AF=1.00;AN=2;DP=30;ExcessHet=3.0103;FS=0.000;MLEAC=2;MLEAF=1.00;MQ=42.45;QD=29.28;SOR=0.941	GT:AD:DP:GQ:PL	1/1:0,25:25:78:1096,78,0
X	8669876	.	CATATAAATATATACAT	C	1252.73	.	AC=2;AF=1.00;AN=2;DP=29;ExcessHet=3.0103;FS=0.000;MLEAC=2;MLEAF=1.00;MQ=42.19;QD=27.95;SOR=1.460	GT:AD:DP:GQ:PL	1/1:0,29:29:87:1290,87,0
X	8669921	.	T	C	1411.77	.	AC=2;AF=1.00;AN=2;DP=32;ExcessHet=3.0103;FS=0.000;MLEAC=2;MLEAF=1.00;MQ=42.43;QD=32.56;SOR=0.818	GT:AD:DP:GQ:PL	1/1:0,32:32:96:1440,96,0
X	8669925	.	TC	T	1402.73	.	AC=2;AF=1.00;AN=2;DP=32;ExcessHet=3.0103;FS=0.000;MLEAC=2;MLEAF=1.00;MQ=42.43;QD=31.76;SOR=0.818	GT:AD:DP:GQ:PL	1/1:0,32:32:96:1440,96,0
X	8669929	.	C	T	1411.77	.	AC=2;AF=1.00;AN=2;DP=32;ExcessHet=3.0103;FS=0.000;MLEAC=2;MLEAF=1.00;MQ=42.43;QD=31.16;SOR=0.818	GT:AD:DP:GQ:PL	1/1:0,32:32:96:1440,96,0
X	8669939	.	C	T	1411.77	.	AC=2;AF=1.00;AN=2;DP=32;ExcessHet=3.0103;FS=0.000;MLEAC=2;MLEAF=1.00;MQ=42.43;QD=28.61;SOR=0.818	GT:AD:DP:GQ:PL	1/1:0,32:32:96:1440,96,0
X	8669962	.	G	A	1291.77	.	AC=2;AF=1.00;AN=2;DP=31;ExcessHet=3.0103;FS=0.000;MLEAC=2;MLEAF=1.00;MQ=42.73;QD=27.75;SOR=0.756	GT:AD:DP:GQ:PL	1/1:0,31:31:96:1320,96,0
X	8670073	.	G	C	761.77	.	AC=2;AF=1.00;AN=2;DP=30;ExcessHet=3.0103;FS=0.000;MLEAC=2;MLEAF=1.00;MQ=43.71;QD=25.39;SOR=0.976	GT:AD:DP:GQ:PL	1/1:0,30:30:89:790,89,0
X	8670737	.	C	A	1355.77	.	AC=2;AF=1.00;AN=2;DP=50;ExcessHet=3.0103;FS=0.000;MLEAC=2;MLEAF=1.00;MQ=43.96;QD=27.67;SOR=0.909	GT:AD:DP:GQ:PL	1/1:0,49:49:99:1384,147,0
X	8670861	.	T	C	1288.77	.	AC=2;AF=1.00;AN=2;DP=49;ExcessHet=3.0103;FS=0.000;MLEAC=2;MLEAF=1.00;MQ=44.00;QD=26.30;SOR=0.818	GT:AD:DP:GQ:PL	1/1:0,49:49:99:1317,147,0
X	8670953	.	T	G	1833.77	.	AC=2;AF=1.00;AN=2;DP=43;ExcessHet=3.0103;FS=0.000;MLEAC=2;MLEAF=1.00;MQ=44.00;QD=31.23;SOR=0.739	GT:AD:DP:GQ:PL	1/1:0,43:43:99:1862,135,0
X	8670963	.	A	G	1755.77	.	AC=2;AF=1.00;AN=2;DP=42;ExcessHet=3.0103;FS=0.000;MLEAC=2;MLEAF=1.00;MQ=44.00;QD=36.07;SOR=0.892	GT:AD:DP:GQ:PL	1/1:0,42:42:99:1784,126,0
X	8671038	.	C	T	1215.77	.	AC=2;AF=1.00;AN=2;DP=47;ExcessHet=3.0103;FS=0.000;MLEAC=2;MLEAF=1.00;MQ=44.00;QD=25.87;SOR=1.251	GT:AD:DP:GQ:PL	1/1:0,47:47:99:1244,140,0
X	8671156	.	C	T	982.77	.	AC=2;AF=1.00;AN=2;DP=37;ExcessHet=3.0103;FS=0.000;MLEAC=2;MLEAF=1.00;MQ=44.00;QD=26.56;SOR=0.859	GT:AD:DP:GQ:PL	1/1:0,37:37:99:1011,111,0
X	8671350	.	G	GCA	1672.73	.	AC=2;AF=1.00;AN=2;DP=38;ExcessHet=3.0103;FS=0.000;MLEAC=2;MLEAF=1.00;MQ=44.87;QD=30.39;SOR=0.746	GT:AD:DP:GQ:PL	1/1:0,37:37:99:1710,114,0
X	8671353	.	T	C	1754.77	.	AC=2;AF=1.00;AN=2;DP=40;ExcessHet=3.0103;FS=0.000;MLEAC=2;MLEAF=1.00;MQ=44.83;QD=33.13;SOR=0.793	GT:AD:DP:GQ:PL	1/1:0,40:40:99:1783,120,0
X	8671603	.	T	C	2706.77	.	AC=2;AF=1.00;AN=2;DP=62;ExcessHet=3.0103;FS=0.000;MLEAC=2;MLEAF=1.00;MQ=43.78;QD=28.46;SOR=1.888	GT:AD:DP:GQ:PL	1/1:0,62:62:99:2735,189,0
X	8671612	.	T	C	2685.77	.	AC=2;AF=1.00;AN=2;DP=58;ExcessHet=3.0103;FS=0.000;MLEAC=2;MLEAF=1.00;MQ=43.76;QD=29.46;SOR=2.001	GT:AD:DP:GQ:PL	1/1:0,58:58:99:2714,184,0
X	8671613	.	C	A	2656.77	.	AC=2;AF=1.00;AN=2;DP=58;ExcessHet=3.0103;FS=0.000;MLEAC=2;MLEAF=1.00;MQ=43.76;QD=28.90;SOR=2.001	GT:AD:DP:GQ:PL	1/1:0,58:58:99:2685,181,0
X	8671624	.	C	T	2545.77	.	AC=2;AF=1.00;AN=2;DP=55;ExcessHet=3.0103;FS=0.000;MLEAC=2;MLEAF=1.00;MQ=43.75;QD=31.42;SOR=1.877	GT:AD:DP:GQ:PL	1/1:0,55:55:99:2574,175,0
X	8671690	.	CAA	C	1069.73	.	AC=2;AF=1.00;AN=2;BaseQRankSum=0.688;ClippingRankSum=0.000;DP=48;ExcessHet=3.0103;FS=4.935;MLEAC=2;MLEAF=1.00;MQ=43.99;MQRankSum=-0.639;QD=24.31;ReadPosRankSum=1.539;SOR=0.655	GT:AD:DP:GQ:PL	1/1:4,40:44:99:1107,112,0
X	8671825	.	T	C	2446.77	.	AC=2;AF=1.00;AN=2;DP=54;ExcessHet=3.0103;FS=0.000;MLEAC=2;MLEAF=1.00;MQ=43.75;QD=29.58;SOR=1.329	GT:AD:DP:GQ:PL	1/1:0,54:54:99:2475,166,0
X	8671827	.	C	G	2554.77	.	AC=2;AF=1.00;AN=2;DP=55;ExcessHet=3.0103;FS=0.000;MLEAC=2;MLEAF=1.00;MQ=43.75;QD=29.79;SOR=1.371	GT:AD:DP:GQ:PL	1/1:0,55:55:99:2583,175,0
X	8671829	.	A	G	2554.77	.	AC=2;AF=1.00;AN=2;DP=57;ExcessHet=3.0103;FS=0.000;MLEAC=2;MLEAF=1.00;MQ=43.76;QD=27.99;SOR=1.140	GT:AD:DP:GQ:PL	1/1:0,57:57:99:2583,175,0
X	8671863	.	A	T	2646.77	.	AC=2;AF=1.00;AN=2;DP=60;ExcessHet=3.0103;FS=0.000;MLEAC=2;MLEAF=1.00;MQ=43.74;QD=30.64;SOR=0.831	GT:AD:DP:GQ:PL	1/1:0,60:60:99:2675,184,0
X	8671872	.	T	A	2656.77	.	AC=2;AF=1.00;AN=2;DP=57;ExcessHet=3.0103;FS=0.000;MLEAC=2;MLEAF=1.00;MQ=43.72;QD=29.52;SOR=0.728	GT:AD:DP:GQ:PL	1/1:0,57:57:99:2685,181,0
X	8671875	.	A	C	2626.77	.	AC=2;AF=1.00;AN=2;DP=58;ExcessHet=3.0103;FS=0.000;MLEAC=2;MLEAF=1.00;MQ=43.73;QD=32.52;SOR=0.693	GT:AD:DP:GQ:PL	1/1:0,58:58:99:2655,178,0
X	8671891	.	T	TC	2707.73	.	AC=2;AF=1.00;AN=2;DP=55;ExcessHet=3.0103;FS=0.000;MLEAC=2;MLEAF=1.00;MQ=43.68;QD=29.27;SOR=0.804	GT:AD:DP:GQ:PL	1/1:0,55:55:99:2745,184,0
X	8671906	.	A	G	2400.77	.	AC=2;AF=1.00;AN=2;DP=52;ExcessHet=3.0103;FS=0.000;MLEAC=2;MLEAF=1.00;MQ=43.66;QD=29.73;SOR=0.853	GT:AD:DP:GQ:PL	1/1:0,52:52:99:2429,163,0
X	8671926	.	T	C	2130.77	.	AC=2;AF=1.00;AN=2;DP=48;ExcessHet=3.0103;FS=0.000;MLEAC=2;MLEAF=1.00;MQ=43.71;QD=30.76;SOR=0.866	GT:AD:DP:GQ:PL	1/1:0,48:48:99:2159,144,0
X	8671944	.	A	G	1860.77	.	AC=2;AF=1.00;AN=2;DP=42;ExcessHet=3.0103;FS=0.000;MLEAC=2;MLEAF=1.00;MQ=43.77;QD=24.19;SOR=0.693	GT:AD:DP:GQ:PL	1/1:0,42:42:99:1889,126,0
X	8672058	.	C	T	936.77	.	AC=2;AF=1.00;AN=2;DP=33;ExcessHet=3.0103;FS=0.000;MLEAC=2;MLEAF=1.00;MQ=43.76;QD=28.39;SOR=1.751	GT:AD:DP:GQ:PL	1/1:0,33:33:99:965,99,0
X	8672244	.	G	GCACCCCTGCCCCT	449.74	.	AC=1;AF=0.500;AN=2;BaseQRankSum=0.000;ClippingRankSum=0.000;DP=11;ExcessHet=3.0103;FS=0.000;MLEAC=1;MLEAF=0.500;MQ=43.01;MQRankSum=-0.524;QD=32.73;ReadPosRankSum=0.126;SOR=1.022	GT	./.
X	8672251	.	G	C	305.03	.	AC=1;AF=0.500;AN=2;BaseQRankSum=-0.140;ClippingRankSum=0.000;DP=10;ExcessHet=3.0103;FS=0.000;MLEAC=1;MLEAF=0.500;MQ=42.92;MQRankSum=-0.589;QD=33.89;ReadPosRankSum=-0.282;SOR=1.609	GT:AD:DP:GQ:PL	0/1:1,8:9:12:333,0,12
X	8672259	.	C	T	286.03	.	AC=1;AF=0.500;AN=2;BaseQRankSum=0.319;ClippingRankSum=0.000;DP=9;ExcessHet=3.0103;FS=0.000;MLEAC=1;MLEAF=0.500;MQ=43.02;MQRankSum=-0.489;QD=33.83;ReadPosRankSum=-0.157;SOR=2.833	GT:AD:DP:GQ:PL	0/1:1,7:8:12:314,0,12
X	8672313	.	A	AAC	493.74	.	AC=2;AF=1.00;AN=2;BaseQRankSum=-0.497;ClippingRankSum=0.000;DP=20;ExcessHet=3.0103;FS=0.000;MLEAC=2;MLEAF=1.00;MQ=42.89;MQRankSum=-0.555;QD=25.99;ReadPosRankSum=-1.556;SOR=0.317	GT:AD:DP:GQ:PL	1/1:1,18:19:26:531,26,0
X	8672393	.	CACACATG	C	1042.73	.	AC=2;AF=1.00;AN=2;DP=24;ExcessHet=3.0103;FS=0.000;MLEAC=2;MLEAF=1.00;MQ=43.05;QD=31.22;SOR=2.124	GT:AD:DP:GQ:PL	1/1:0,24:24:72:1080,72,0
X	8672416	.	T	A	1058.77	.	AC=2;AF=1.00;AN=2;DP=25;ExcessHet=3.0103;FS=0.000;MLEAC=2;MLEAF=1.00;MQ=43.28;QD=31.25;SOR=2.584	GT:AD:DP:GQ:PL	1/1:0,25:25:75:1087,75,0
X	8672512	.	A	G	1486.77	.	AC=2;AF=1.00;AN=2;DP=34;ExcessHet=3.0103;FS=0.000;MLEAC=2;MLEAF=1.00;MQ=43.86;QD=27.64;SOR=1.819	GT:AD:DP:GQ:PL	1/1:0,34:34:99:1515,105,0
X	8672534	.	G	A	1662.77	.	AC=2;AF=1.00;AN=2;DP=41;ExcessHet=3.0103;FS=0.000;MLEAC=2;MLEAF=1.00;MQ=43.88;QD=31.03;SOR=1.845	GT:AD:DP:GQ:PL	1/1:0,41:41:99:1691,123,0
X	8672628	.	A	T	1177.77	.	AC=2;AF=1.00;AN=2;DP=44;ExcessHet=3.0103;FS=0.000;MLEAC=2;MLEAF=1.00;MQ=43.89;QD=26.77;SOR=1.508	GT:AD:DP:GQ:PL	1/1:0,44:44:99:1206,132,0
X	8672735	.	T	C	1636.77	.	AC=2;AF=1.00;AN=2;DP=60;ExcessHet=3.0103;FS=0.000;MLEAC=2;MLEAF=1.00;MQ=43.93;QD=27.28;SOR=0.906	GT:AD:DP:GQ:PL	1/1:0,60:60:99:1665,180,0
X	8672794	.	T	A	1548.77	.	AC=2;AF=1.00;AN=2;DP=57;ExcessHet=3.0103;FS=0.000;MLEAC=2;MLEAF=1.00;MQ=44.00;QD=27.17;SOR=0.728	GT:AD:DP:GQ:PL	1/1:0,57:57:99:1577,171,0
X	8672845	.	T	C	1352.77	.	AC=2;AF=1.00;AN=2;DP=52;ExcessHet=3.0103;FS=0.000;MLEAC=2;MLEAF=1.00;MQ=44.00;QD=26.01;SOR=0.770	GT:AD:DP:GQ:PL	1/1:0,52:52:99:1381,155,0
X	8672929	.	G	C	1735.77	.	AC=2;AF=1.00;AN=2;DP=64;ExcessHet=3.0103;FS=0.000;MLEAC=2;MLEAF=1.00;MQ=43.97;QD=27.12;SOR=0.892	GT:AD:DP:GQ:PL	1/1:0,64:64:99:1764,192,0
X	8672956	.	A	G	1445.77	.	AC=2;AF=1.00;AN=2;DP=56;ExcessHet=3.0103;FS=0.000;MLEAC=2;MLEAF=1.00;MQ=43.97;QD=25.82;SOR=0.841	GT:AD:DP:GQ:PL	1/1:0,56:56:99:1474,167,0
X	8673020	.	G	A	1429.77	.	AC=2;AF=1.00;AN=2;DP=55;ExcessHet=3.0103;FS=0.000;MLEAC=2;MLEAF=1.00;MQ=43.93;QD=26.48;SOR=0.931	GT:AD:DP:GQ:PL	1/1:0,54:54:99:1458,161,0
X	8673174	.	G	A	1362.77	.	AC=2;AF=1.00;AN=2;BaseQRankSum=1.525;ClippingRankSum=0.000;DP=51;ExcessHet=3.0103;FS=0.000;MLEAC=2;MLEAF=1.00;MQ=43.92;MQRankSum=-0.101;QD=26.72;ReadPosRankSum=-0.648;SOR=0.223	GT:AD:DP:GQ:PL	1/1:1,50:51:99:1391,127,0
X	8673427	.	T	A	1828.77	.	AC=2;AF=1.00;AN=2;DP=40;ExcessHet=3.0103;FS=0.000;MLEAC=2;MLEAF=1.00;MQ=44.00;QD=30.26;SOR=0.793	GT:AD:DP:GQ:PL	1/1:0,40:40:99:1857,126,0
X	8673433	.	T	G	1827.77	.	AC=2;AF=1.00;AN=2;DP=40;ExcessHet=3.0103;FS=0.000;MLEAC=2;MLEAF=1.00;MQ=44.00;QD=32.06;SOR=0.693	GT:AD:DP:GQ:PL	1/1:0,40:40:99:1856,126,0
X	8673437	.	G	C	1799.77	.	AC=2;AF=1.00;AN=2;DP=40;ExcessHet=3.0103;FS=0.000;MLEAC=2;MLEAF=1.00;MQ=44.00;QD=31.74;SOR=0.793	GT:AD:DP:GQ:PL	1/1:0,40:40:99:1828,123,0
X	8673635	.	C	G	1299.77	.	AC=2;AF=1.00;AN=2;DP=49;ExcessHet=3.0103;FS=0.000;MLEAC=2;MLEAF=1.00;MQ=44.00;QD=26.53;SOR=0.818	GT:AD:DP:GQ:PL	1/1:0,49:49:99:1328,146,0
X	8673786	.	T	TAA	1764.73	.	AC=2;AF=1.00;AN=2;DP=38;ExcessHet=3.0103;FS=0.000;MLEAC=2;MLEAF=1.00;MQ=43.63;QD=31.03;SOR=1.329	GT:AD:DP:GQ:PL	1/1:0,38:38:99:1802,126,0
X	8673787	.	T	TCATC	1764.73	.	AC=2;AF=1.00;AN=2;DP=39;ExcessHet=3.0103;FS=0.000;MLEAC=2;MLEAF=1.00;MQ=43.64;QD=29.07;SOR=1.236	GT:AD:DP:GQ:PL	1/1:0,39:39:99:1802,126,0
X	8673941	.	AT	A	1737.73	.	AC=2;AF=1.00;AN=2;DP=48;ExcessHet=3.0103;FS=0.000;MLEAC=2;MLEAF=1.00;MQ=43.96;QD=29.42;SOR=0.892	GT:AD:DP:GQ:PL	1/1:0,42:42:99:1775,129,0
X	8673953	.	T	G	1785.77	.	AC=2;AF=1.00;AN=2;DP=44;ExcessHet=3.0103;FS=0.000;MLEAC=2;MLEAF=1.00;MQ=43.96;QD=29.31;SOR=0.883	GT:AD:DP:GQ:PL	1/1:0,44:44:99:1814,132,0
X	8674355	.	CTTTA	C	1836.73	.	AC=2;AF=1.00;AN=2;DP=38;ExcessHet=3.0103;FS=0.000;MLEAC=2;MLEAF=1.00;MQ=43.95;QD=30.16;SOR=0.914	GT:AD:DP:GQ:PL	1/1:0,38:38:99:1874,126,0
X	8674360	.	T	TGGGC	1836.73	.	AC=2;AF=1.00;AN=2;DP=38;ExcessHet=3.0103;FS=0.000;MLEAC=2;MLEAF=1.00;MQ=43.95;QD=33.50;SOR=0.914	GT:AD:DP:GQ:PL	1/1:0,38:38:99:1874,126,0
X	8674438	.	A	T	983.77	.	AC=2;AF=1.00;AN=2;DP=38;ExcessHet=3.0103;FS=0.000;MLEAC=2;MLEAF=1.00;MQ=43.95;QD=25.89;SOR=0.798	GT:AD:DP:GQ:PL	1/1:0,38:38:99:1012,113,0
X	8674458	.	C	T	974.77	.	AC=2;AF=1.00;AN=2;DP=36;ExcessHet=3.0103;FS=0.000;MLEAC=2;MLEAF=1.00;MQ=44.00;QD=27.08;SOR=0.693	GT:AD:DP:GQ:PL	1/1:0,36:36:99:1003,108,0
X	8674573	.	AC	A	1033.73	.	AC=2;AF=1.00;AN=2;DP=37;ExcessHet=3.0103;FS=0.000;MLEAC=2;MLEAF=1.00;MQ=44.00;QD=27.94;SOR=0.859	GT:AD:DP:GQ:PL	1/1:0,37:37:99:1071,111,0
X	8674758	.	C	T	1357.77	.	AC=2;AF=1.00;AN=2;DP=49;ExcessHet=3.0103;FS=0.000;MLEAC=2;MLEAF=1.00;MQ=43.05;QD=27.71;SOR=1.112	GT:AD:DP:GQ:PL	1/1:0,49:49:99:1386,147,0
X	8674902	.	G	T	900.77	.	AC=2;AF=1.00;AN=2;DP=34;ExcessHet=3.0103;FS=0.000;MLEAC=2;MLEAF=1.00;MQ=43.72;QD=26.49;SOR=1.244	GT:AD:DP:GQ:PL	1/1:0,34:34:99:929,102,0
X	8674914	.	AAG	A	952.73	.	AC=2;AF=1.00;AN=2;DP=36;ExcessHet=3.0103;FS=0.000;MLEAC=2;MLEAF=1.00;MQ=43.74;QD=29.77;SOR=0.957	GT:AD:DP:GQ:PL	1/1:0,32:32:96:990,96,0
X	8675055	.	C	T	2060.77	.	AC=2;AF=1.00;AN=2;DP=48;ExcessHet=3.0103;FS=0.000;MLEAC=2;MLEAF=1.00;MQ=44.00;QD=32.60;SOR=0.919	GT:AD:DP:GQ:PL	1/1:0,47:47:99:2089,141,0
X	8675056	.	C	T	2060.77	.	AC=2;AF=1.00;AN=2;DP=47;ExcessHet=3.0103;FS=0.000;MLEAC=2;MLEAF=1.00;MQ=44.00;QD=29.33;SOR=0.976	GT:AD:DP:GQ:PL	1/1:0,46:46:99:2089,141,0
X	8675131	.	A	G	1015.77	.	AC=2;AF=1.00;AN=2;DP=38;ExcessHet=3.0103;FS=0.000;MLEAC=2;MLEAF=1.00;MQ=43.95;QD=26.73;SOR=1.493	GT:AD:DP:GQ:PL	1/1:0,38:38:99:1044,114,0
X	8675772	.	A	G	1203.77	.	AC=2;AF=1.00;AN=2;DP=44;ExcessHet=3.0103;FS=0.000;MLEAC=2;MLEAF=1.00;MQ=44.00;QD=27.36;SOR=0.693	GT:AD:DP:GQ:PL	1/1:0,44:44:99:1232,132,0
X	8675912	.	T	C	1053.77	.	AC=2;AF=1.00;AN=2;DP=40;ExcessHet=3.0103;FS=0.000;MLEAC=2;MLEAF=1.00;MQ=44.00;QD=26.34;SOR=1.022	GT:AD:DP:GQ:PL	1/1:0,40:40:99:1082,120,0
X	8677968	.	G	T	1086.77	.	AC=2;AF=1.00;AN=2;DP=43;ExcessHet=3.0103;FS=0.000;MLEAC=2;MLEAF=1.00;MQ=44.00;QD=25.88;SOR=0.892	GT:AD:DP:GQ:PL	1/1:0,42:42:99:1115,124,0
X	8678830	.	T	G	912.77	.	AC=2;AF=1.00;AN=2;DP=34;ExcessHet=3.0103;FS=0.000;MLEAC=2;MLEAF=1.00;MQ=43.91;QD=26.85;SOR=1.085	GT:AD:DP:GQ:PL	1/1:0,34:34:99:941,102,0
X	8679024	.	T	C	891.77	.	AC=2;AF=1.00;AN=2;DP=20;ExcessHet=3.0103;FS=0.000;MLEAC=2;MLEAF=1.00;MQ=44.00;QD=32.06;SOR=2.093	GT:AD:DP:GQ:PL	1/1:0,20:20:63:920,63,0
X	8679027	.	C	T	891.77	.	AC=2;AF=1.00;AN=2;DP=20;ExcessHet=3.0103;FS=0.000;MLEAC=2;MLEAF=1.00;MQ=44.00;QD=26.14;SOR=2.093	GT:AD:DP:GQ:PL	1/1:0,20:20:63:920,63,0
X	8679450	.	T	C	1039.77	.	AC=2;AF=1.00;AN=2;DP=39;ExcessHet=3.0103;FS=0.000;MLEAC=2;MLEAF=1.00;MQ=44.00;QD=26.66;SOR=1.096	GT:AD:DP:GQ:PL	1/1:0,39:39:99:1068,117,0
X	8679779	.	A	C	1407.77	.	AC=2;AF=1.00;AN=2;DP=34;ExcessHet=3.0103;FS=0.000;MLEAC=2;MLEAF=1.00;MQ=44.00;QD=31.34;SOR=0.811	GT:AD:DP:GQ:PL	1/1:0,34:34:99:1436,102,0
X	8679788	.	A	G	1342.77	.	AC=2;AF=1.00;AN=2;BaseQRankSum=-1.658;ClippingRankSum=0.000;DP=34;ExcessHet=3.0103;FS=3.274;MLEAC=2;MLEAF=1.00;MQ=43.94;MQRankSum=0.000;QD=30.42;ReadPosRankSum=1.983;SOR=0.507	GT:AD:DP:GQ:PL	1/1:1,33:34:70:1371,70,0
X	8679817	.	A	T	1359.78	.	AC=2;AF=1.00;AN=2;BaseQRankSum=-0.279;ClippingRankSum=0.000;DP=34;ExcessHet=3.0103;FS=4.523;MLEAC=2;MLEAF=1.00;MQ=43.94;MQRankSum=0.000;QD=34.67;ReadPosRankSum=0.519;SOR=1.367	GT:AD:DP:GQ:PL	1/1:1,33:34:25:1388,25,0
X	8679830	.	G	T	1469.77	.	AC=2;AF=1.00;AN=2;BaseQRankSum=1.058;ClippingRankSum=0.000;DP=36;ExcessHet=3.0103;FS=4.424;MLEAC=2;MLEAF=1.00;MQ=43.95;MQRankSum=0.000;QD=30.25;ReadPosRankSum=-0.147;SOR=1.297	GT:AD:DP:GQ:PL	1/1:1,35:36:31:1498,31,0
X	8679845	.	A	G	1559.77	.	AC=2;AF=1.00;AN=2;BaseQRankSum=-1.051;ClippingRankSum=0.000;DP=38;ExcessHet=3.0103;FS=4.037;MLEAC=2;MLEAF=1.00;MQ=43.95;MQRankSum=0.000;QD=26.56;ReadPosRankSum=-0.956;SOR=1.033	GT:AD:DP:GQ:PL	1/1:1,37:38:37:1588,37,0
X	8679865	.	C	T	1445.77	.	AC=2;AF=1.00;AN=2;BaseQRankSum=0.649;ClippingRankSum=0.000;DP=36;ExcessHet=3.0103;FS=3.522;MLEAC=2;MLEAF=1.00;MQ=43.95;MQRankSum=0.000;QD=36.20;ReadPosRankSum=-0.380;SOR=0.679	GT:AD:DP:GQ:PL	1/1:1,35:36:31:1474,31,0
X	8680154	.	T	G	940.77	.	AC=2;AF=1.00;AN=2;DP=37;ExcessHet=3.0103;FS=0.000;MLEAC=2;MLEAF=1.00;MQ=43.82;QD=25.43;SOR=0.859	GT:AD:DP:GQ:PL	1/1:0,37:37:99:969,109,0
X	8680196	.	G	A	882.77	.	AC=2;AF=1.00;AN=2;DP=34;ExcessHet=3.0103;FS=0.000;MLEAC=2;MLEAF=1.00;MQ=43.80;QD=25.96;SOR=0.941	GT:AD:DP:GQ:PL	1/1:0,34:34:99:911,101,0
X	8680389	.	TTTTG	T	96.73	.	AC=1;AF=0.500;AN=2;BaseQRankSum=0.273;ClippingRankSum=0.000;DP=33;ExcessHet=3.0103;FS=8.022;MLEAC=1;MLEAF=0.500;MQ=43.04;MQRankSum=0.135;QD=4.84;ReadPosRankSum=1.154;SOR=0.328	GT:AD:DP:GQ:PL	0/1:7,13:20:83:134,0,83
X	8680435	.	CT	C	1391.73	.	AC=2;AF=1.00;AN=2;BaseQRankSum=-1.444;ClippingRankSum=0.000;DP=35;ExcessHet=3.0103;FS=3.680;MLEAC=2;MLEAF=1.00;MQ=43.31;MQRankSum=-0.472;QD=29.05;ReadPosRankSum=1.536;SOR=0.793	GT:AD:DP:GQ:PL	1/1:1,34:35:75:1429,75,0
X	8680437	.	T	C	1400.77	.	AC=2;AF=1.00;AN=2;BaseQRankSum=-1.258;ClippingRankSum=0.000;DP=36;ExcessHet=3.0103;FS=3.522;MLEAC=2;MLEAF=1.00;MQ=43.28;MQRankSum=-0.508;QD=30.58;ReadPosRankSum=1.253;SOR=0.679	GT:AD:DP:GQ:PL	1/1:1,35:36:75:1429,75,0
X	8680462	.	C	A	1255.77	.	AC=2;AF=1.00;AN=2;BaseQRankSum=1.283;ClippingRankSum=0.000;DP=31;ExcessHet=3.0103;FS=4.122;MLEAC=2;MLEAF=1.00;MQ=43.57;MQRankSum=-0.350;QD=32.15;ReadPosRankSum=0.727;SOR=1.108	GT:AD:DP:GQ:PL	1/1:1,30:31:60:1284,60,0
X	8680534	.	T	C	1114.77	.	AC=2;AF=1.00;AN=2;BaseQRankSum=-1.537;ClippingRankSum=0.000;DP=46;ExcessHet=3.0103;FS=3.617;MLEAC=2;MLEAF=1.00;MQ=43.77;MQRankSum=-0.279;QD=24.23;ReadPosRankSum=-0.340;SOR=0.729	GT:AD:DP:GQ:PL	1/1:1,45:46:99:1143,108,0
X	8680965	.	C	CGAG	2426.73	.	AC=2;AF=1.00;AN=2;DP=55;ExcessHet=3.0103;FS=0.000;MLEAC=2;MLEAF=1.00;MQ=43.96;QD=27.29;SOR=0.846	GT:AD:DP:GQ:PL	1/1:0,54:54:99:2464,166,0
X	8680966	.	ATTATTAT	A	2426.73	.	AC=2;AF=1.00;AN=2;DP=55;ExcessHet=3.0103;FS=0.000;MLEAC=2;MLEAF=1.00;MQ=43.96;QD=30.98;SOR=0.931	GT:AD:DP:GQ:PL	1/1:0,54:54:99:2464,166,0
X	8681201	.	C	T	1771.77	.	AC=2;AF=1.00;AN=2;DP=40;ExcessHet=3.0103;FS=0.000;MLEAC=2;MLEAF=1.00;MQ=44.00;QD=34.12;SOR=1.445	GT:AD:DP:GQ:PL	1/1:0,40:40:99:1800,120,0
X	8681207	.	A	G	1829.77	.	AC=2;AF=1.00;AN=2;DP=42;ExcessHet=3.0103;FS=0.000;MLEAC=2;MLEAF=1.00;MQ=44.00;QD=32.87;SOR=1.259	GT:AD:DP:GQ:PL	1/1:0,42:42:99:1858,126,0
```
