## Supplementary material for "The *Tofu* mutation restores female fertility to *Drosophila* with a null *BEAF* mutation": VCF file S5: fileS5_whitedm6.raw.snps.indels.vcf (part 133 of 147)

```
X	8681212	.	TA	T	640.73	.	AC=2;AF=1.00;AN=2;DP=40;ExcessHet=3.0103;FS=0.000;MLEAC=2;MLEAF=1.00;MQ=44.00;QD=19.42;SOR=1.542	GT:AD:DP:GQ:PL	1/1:0,33:33:98:678,98,0
X	8681275	.	G	GCT	1616.73	.	AC=2;AF=1.00;AN=2;DP=38;ExcessHet=3.0103;FS=0.000;MLEAC=2;MLEAF=1.00;MQ=44.00;QD=23.37;SOR=0.914	GT:AD:DP:GQ:PL	1/1:0,38:38:99:1654,114,0
X	8681681	.	G	A	1076.77	.	AC=2;AF=1.00;AN=2;DP=40;ExcessHet=3.0103;FS=0.000;MLEAC=2;MLEAF=1.00;MQ=44.00;QD=26.92;SOR=0.693	GT:AD:DP:GQ:PL	1/1:0,40:40:99:1105,120,0
X	8681730	.	A	G	1009.77	.	AC=2;AF=1.00;AN=2;DP=38;ExcessHet=3.0103;FS=0.000;MLEAC=2;MLEAF=1.00;MQ=44.00;QD=26.57;SOR=0.798	GT:AD:DP:GQ:PL	1/1:0,38:38:99:1038,114,0
X	8681775	.	G	A	968.77	.	AC=2;AF=1.00;AN=2;DP=36;ExcessHet=3.0103;FS=0.000;MLEAC=2;MLEAF=1.00;MQ=44.00;QD=26.91;SOR=0.927	GT:AD:DP:GQ:PL	1/1:0,36:36:99:997,107,0
X	8681858	.	G	A	1038.77	.	AC=2;AF=1.00;AN=2;BaseQRankSum=1.939;ClippingRankSum=0.000;DP=38;ExcessHet=3.0103;FS=0.000;MLEAC=2;MLEAF=1.00;MQ=44.00;MQRankSum=0.000;QD=27.34;ReadPosRankSum=-0.530;SOR=0.586	GT:AD:DP:GQ:PL	1/1:1,37:38:99:1067,104,0
X	8682978	.	G	A	1107.77	.	AC=2;AF=1.00;AN=2;BaseQRankSum=-0.521;ClippingRankSum=0.000;DP=44;ExcessHet=3.0103;FS=0.000;MLEAC=2;MLEAF=1.00;MQ=44.00;MQRankSum=0.000;QD=25.76;ReadPosRankSum=0.363;SOR=0.262	GT:AD:DP:GQ:PL	1/1:1,42:43:99:1136,99,0
X	8683061	.	A	G	971.77	.	AC=2;AF=1.00;AN=2;DP=36;ExcessHet=3.0103;FS=0.000;MLEAC=2;MLEAF=1.00;MQ=44.00;QD=26.99;SOR=1.061	GT:AD:DP:GQ:PL	1/1:0,36:36:99:1000,108,0
X	8684480	.	G	T	1283.77	.	AC=2;AF=1.00;AN=2;BaseQRankSum=1.849;ClippingRankSum=0.000;DP=49;ExcessHet=3.0103;FS=3.100;MLEAC=2;MLEAF=1.00;MQ=43.82;MQRankSum=-0.223;QD=26.20;ReadPosRankSum=-0.546;SOR=0.353	GT:AD:DP:GQ:PL	1/1:1,48:49:99:1312,136,0
X	8684731	.	T	TC	1852.73	.	AC=2;AF=1.00;AN=2;DP=57;ExcessHet=3.0103;FS=0.000;MLEAC=2;MLEAF=1.00;MQ=44.00;QD=33.69;SOR=0.729	GT:AD:DP:GQ:PL	1/1:0,55:55:99:1890,165,0
X	8684947	.	T	G	1507.77	.	AC=2;AF=1.00;AN=2;DP=57;ExcessHet=3.0103;FS=0.000;MLEAC=2;MLEAF=1.00;MQ=43.97;QD=26.92;SOR=1.101	GT:AD:DP:GQ:PL	1/1:0,56:56:99:1536,168,0
X	8685605	.	TCG	T	1453.73	.	AC=2;AF=1.00;AN=2;DP=40;ExcessHet=3.0103;FS=0.000;MLEAC=2;MLEAF=1.00;MQ=44.00;QD=28.39;SOR=0.798	GT:AD:DP:GQ:PL	1/1:0,38:38:99:1491,114,0
X	8685766	.	C	G	1528.77	.	AC=2;AF=1.00;AN=2;DP=56;ExcessHet=3.0103;FS=0.000;MLEAC=2;MLEAF=1.00;MQ=44.00;QD=27.30;SOR=0.922	GT:AD:DP:GQ:PL	1/1:0,56:56:99:1557,168,0
X	8685893	.	A	G	1575.77	.	AC=2;AF=1.00;AN=2;DP=58;ExcessHet=3.0103;FS=0.000;MLEAC=2;MLEAF=1.00;MQ=43.97;QD=27.17;SOR=0.836	GT:AD:DP:GQ:PL	1/1:0,58:58:99:1604,173,0
X	8685955	.	T	A	1421.77	.	AC=2;AF=1.00;AN=2;DP=52;ExcessHet=3.0103;FS=0.000;MLEAC=2;MLEAF=1.00;MQ=43.96;QD=27.34;SOR=0.770	GT:AD:DP:GQ:PL	1/1:0,52:52:99:1450,156,0
X	8690022	.	C	CTATCAATGAG	2336.73	.	AC=2;AF=1.00;AN=2;DP=54;ExcessHet=3.0103;FS=0.000;MLEAC=2;MLEAF=1.00;MQ=43.96;QD=31.02;SOR=0.808	GT:AD:DP:GQ:PL	1/1:0,53:53:99:2374,159,0
X	8692213	.	T	G	1046.77	.	AC=2;AF=1.00;AN=2;DP=38;ExcessHet=3.0103;FS=0.000;MLEAC=2;MLEAF=1.00;MQ=43.88;QD=27.55;SOR=1.179	GT:AD:DP:GQ:PL	1/1:0,38:38:99:1075,114,0
X	8692773	.	T	TTTA	2225.73	.	AC=2;AF=1.00;AN=2;DP=51;ExcessHet=3.0103;FS=0.000;MLEAC=2;MLEAF=1.00;MQ=43.81;QD=26.50;SOR=1.314	GT:AD:DP:GQ:PL	1/1:0,51:51:99:2263,153,0
X	8692828	.	T	C	1357.77	.	AC=2;AF=1.00;AN=2;DP=50;ExcessHet=3.0103;FS=0.000;MLEAC=2;MLEAF=1.00;MQ=43.96;QD=27.16;SOR=0.952	GT:AD:DP:GQ:PL	1/1:0,50:50:99:1386,150,0
X	8692862	.	A	G	1381.77	.	AC=2;AF=1.00;AN=2;DP=51;ExcessHet=3.0103;FS=0.000;MLEAC=2;MLEAF=1.00;MQ=43.96;QD=27.09;SOR=0.732	GT:AD:DP:GQ:PL	1/1:0,51:51:99:1410,153,0
X	8692897	.	A	C	2626.77	.	AC=2;AF=1.00;AN=2;DP=58;ExcessHet=3.0103;FS=0.000;MLEAC=2;MLEAF=1.00;MQ=43.97;QD=27.33;SOR=0.762	GT:AD:DP:GQ:PL	1/1:0,58:58:99:2655,178,0
X	8692906	.	T	A	2699.77	.	AC=2;AF=1.00;AN=2;DP=60;ExcessHet=3.0103;FS=0.000;MLEAC=2;MLEAF=1.00;MQ=43.97;QD=25.96;SOR=0.760	GT:AD:DP:GQ:PL	1/1:0,60:60:99:2728,184,0
X	8692929	.	C	T	2610.77	.	AC=2;AF=1.00;AN=2;DP=60;ExcessHet=3.0103;FS=0.000;MLEAC=2;MLEAF=1.00;MQ=43.97;QD=33.93;SOR=0.760	GT:AD:DP:GQ:PL	1/1:0,60:60:99:2639,184,0
X	8696315	.	TGC	T	625.73	.	AC=2;AF=1.00;AN=2;BaseQRankSum=-0.591;ClippingRankSum=0.000;DP=25;ExcessHet=3.0103;FS=0.000;MLEAC=2;MLEAF=1.00;MQ=44.00;MQRankSum=0.000;QD=28.44;ReadPosRankSum=-0.400;SOR=0.693	GT:AD:DP:GQ:PL	1/1:2,20:22:46:663,46,0
X	8697165	.	C	CA	268.84	.	AC=2;AF=1.00;AN=2;BaseQRankSum=0.320;ClippingRankSum=0.000;DP=22;ExcessHet=3.0103;FS=0.000;MLEAC=2;MLEAF=1.00;MQ=43.83;MQRankSum=-0.280;QD=13.44;ReadPosRankSum=-0.689;SOR=0.437	GT:AD:DP:GQ:PL	1/1:3,17:20:16:306,16,0
X	8697686	.	T	G	737.77	.	AC=2;AF=1.00;AN=2;DP=29;ExcessHet=3.0103;FS=0.000;MLEAC=2;MLEAF=1.00;MQ=43.93;QD=25.44;SOR=0.760	GT:AD:DP:GQ:PL	1/1:0,29:29:86:766,86,0
X	8698122	.	A	T	955.77	.	AC=2;AF=1.00;AN=2;DP=35;ExcessHet=3.0103;FS=0.000;MLEAC=2;MLEAF=1.00;MQ=43.92;QD=27.31;SOR=0.749	GT:AD:DP:GQ:PL	1/1:0,35:35:99:984,105,0
X	8699024	.	C	T	1196.77	.	AC=2;AF=1.00;AN=2;DP=44;ExcessHet=3.0103;FS=0.000;MLEAC=2;MLEAF=1.00;MQ=42.35;QD=27.20;SOR=0.883	GT:AD:DP:GQ:PL	1/1:0,44:44:99:1225,131,0
X	8700525	.	A	T	46.77	.	AC=1;AF=0.500;AN=2;BaseQRankSum=-1.036;ClippingRankSum=0.000;DP=5;ExcessHet=3.0103;FS=0.000;MLEAC=1;MLEAF=0.500;MQ=22.68;MQRankSum=0.253;QD=9.35;ReadPosRankSum=0.524;SOR=0.446	GT:AD:DP:GQ:PL	0/1:3,2:5:75:75,0,120
X	8700541	.	C	G	46.77	.	AC=1;AF=0.500;AN=2;BaseQRankSum=-0.842;ClippingRankSum=0.000;DP=5;ExcessHet=3.0103;FS=0.000;MLEAC=1;MLEAF=0.500;MQ=22.68;MQRankSum=0.253;QD=9.35;ReadPosRankSum=0.524;SOR=0.446	GT:AD:DP:GQ:PL	0/1:3,2:5:75:75,0,120
X	8700549	.	A	T	91.77	.	AC=1;AF=0.500;AN=2;BaseQRankSum=1.282;ClippingRankSum=0.000;DP=5;ExcessHet=3.0103;FS=0.000;MLEAC=1;MLEAF=0.500;MQ=22.68;MQRankSum=-0.253;QD=18.35;ReadPosRankSum=-1.036;SOR=1.022	GT:AD:DP:GQ:PL	0/1:2,3:5:75:120,0,75
X	8700550	.	T	A	91.77	.	AC=1;AF=0.500;AN=2;BaseQRankSum=-0.524;ClippingRankSum=0.000;DP=5;ExcessHet=3.0103;FS=0.000;MLEAC=1;MLEAF=0.500;MQ=22.68;MQRankSum=-0.253;QD=18.35;ReadPosRankSum=-1.036;SOR=1.022	GT:AD:DP:GQ:PL	0/1:2,3:5:75:120,0,75
X	8700595	.	C	T	270.80	.	AC=2;AF=1.00;AN=2;DP=6;ExcessHet=3.0103;FS=0.000;MLEAC=2;MLEAF=1.00;MQ=22.41;QD=30.86;SOR=3.912	GT:AD:DP:GQ:PL	1/1:0,6:6:21:299,21,0
X	8700603	.	T	C	270.80	.	AC=2;AF=1.00;AN=2;DP=7;ExcessHet=3.0103;FS=0.000;MLEAC=2;MLEAF=1.00;MQ=22.80;QD=31.76;SOR=4.174	GT:AD:DP:GQ:PL	1/1:0,7:7:21:299,21,0
X	8700645	.	A	G	592.77	.	AC=2;AF=1.00;AN=2;DP=15;ExcessHet=3.0103;FS=0.000;MLEAC=2;MLEAF=1.00;MQ=26.49;QD=24.91;SOR=4.047	GT:AD:DP:GQ:PL	1/1:0,15:15:45:621,45,0
X	8700648	.	C	T	592.77	.	AC=2;AF=1.00;AN=2;DP=15;ExcessHet=3.0103;FS=0.000;MLEAC=2;MLEAF=1.00;MQ=26.49;QD=30.13;SOR=4.047	GT:AD:DP:GQ:PL	1/1:0,15:15:45:621,45,0
X	8700954	.	C	T	186.77	.	AC=1;AF=0.500;AN=2;BaseQRankSum=1.122;ClippingRankSum=0.000;DP=12;ExcessHet=3.0103;FS=0.000;MLEAC=1;MLEAF=0.500;MQ=27.09;MQRankSum=-3.268;QD=15.56;ReadPosRankSum=-0.349;SOR=0.693	GT:AD:DP:GQ:PL	0/1:6,6:12:99:215,0,261
X	8700962	.	T	C	166.77	.	AC=1;AF=0.500;AN=2;BaseQRankSum=-1.829;ClippingRankSum=0.000;DP=10;ExcessHet=3.0103;FS=0.000;MLEAC=1;MLEAF=0.500;MQ=26.97;MQRankSum=-2.881;QD=16.68;ReadPosRankSum=-0.355;SOR=0.693	GT:AD:DP:GQ:PL	0/1:5,5:10:99:195,0,230
X	8701004	.	A	G	40.77	.	AC=1;AF=0.500;AN=2;BaseQRankSum=0.000;ClippingRankSum=0.000;DP=7;ExcessHet=3.0103;FS=0.000;MLEAC=1;MLEAF=0.500;MQ=25.77;MQRankSum=-1.068;QD=5.82;ReadPosRankSum=0.712;SOR=0.223	GT:AD:DP:GQ:PL	0/1:5,2:7:69:69,0,217
X	8701007	.	C	T	40.77	.	AC=1;AF=0.500;AN=2;BaseQRankSum=0.000;ClippingRankSum=0.000;DP=6;ExcessHet=3.0103;FS=0.000;MLEAC=1;MLEAF=0.500;MQ=26.48;MQRankSum=-1.282;QD=6.79;ReadPosRankSum=0.431;SOR=0.307	GT:AD:DP:GQ:PL	0/1:4,2:6:69:69,0,217
X	8702245	.	G	C	764.77	.	AC=2;AF=1.00;AN=2;DP=18;ExcessHet=3.0103;FS=0.000;MLEAC=2;MLEAF=1.00;MQ=25.03;QD=27.99;SOR=0.914	GT:AD:DP:GQ:PL	1/1:0,18:18:54:793,54,0
X	8702247	.	A	G	764.77	.	AC=2;AF=1.00;AN=2;DP=17;ExcessHet=3.0103;FS=0.000;MLEAC=2;MLEAF=1.00;MQ=25.04;QD=31.89;SOR=1.061	GT:AD:DP:GQ:PL	1/1:0,17:17:54:793,54,0
X	8703709	.	AG	A	703.73	.	AC=2;AF=1.00;AN=2;DP=17;ExcessHet=3.0103;FS=0.000;MLEAC=2;MLEAF=1.00;MQ=43.49;QD=31.76;SOR=1.244	GT:AD:DP:GQ:PL	1/1:0,16:16:51:741,51,0
X	8703718	.	T	A	779.77	.	AC=2;AF=1.00;AN=2;DP=19;ExcessHet=3.0103;FS=0.000;MLEAC=2;MLEAF=1.00;MQ=43.54;QD=31.67;SOR=1.292	GT:AD:DP:GQ:PL	1/1:0,19:19:57:808,57,0
X	8704102	.	CGAA	C	1442.73	.	AC=2;AF=1.00;AN=2;BaseQRankSum=0.582;ClippingRankSum=0.000;DP=43;ExcessHet=3.0103;FS=0.000;MLEAC=2;MLEAF=1.00;MQ=43.61;MQRankSum=6.327;QD=30.28;ReadPosRankSum=1.691;SOR=0.859	GT:AD:DP:GQ:PL	1/1:1,38:39:79:1480,79,0
X	8704385	.	A	T	1764.77	.	AC=2;AF=1.00;AN=2;DP=63;ExcessHet=3.0103;FS=0.000;MLEAC=2;MLEAF=1.00;MQ=44.00;QD=28.01;SOR=1.010	GT:AD:DP:GQ:PL	1/1:0,63:63:99:1793,189,0
X	8704615	.	CA	C	1463.73	.	AC=2;AF=1.00;AN=2;DP=67;ExcessHet=3.0103;FS=0.000;MLEAC=2;MLEAF=1.00;MQ=44.00;QD=22.52;SOR=0.787	GT:AD:DP:GQ:PL	1/1:0,65:65:99:1501,194,0
X	8705190	.	G	A	2388.77	.	AC=2;AF=1.00;AN=2;DP=54;ExcessHet=3.0103;FS=0.000;MLEAC=2;MLEAF=1.00;MQ=44.00;QD=32.02;SOR=0.767	GT:AD:DP:GQ:PL	1/1:0,54:54:99:2417,163,0
X	8705191	.	G	A	2388.77	.	AC=2;AF=1.00;AN=2;DP=53;ExcessHet=3.0103;FS=0.000;MLEAC=2;MLEAF=1.00;MQ=44.00;QD=30.52;SOR=0.730	GT:AD:DP:GQ:PL	1/1:0,53:53:99:2417,163,0
X	8705299	.	CT	C	1110.73	.	AC=2;AF=1.00;AN=2;DP=59;ExcessHet=3.0103;FS=0.000;MLEAC=2;MLEAF=1.00;MQ=43.40;QD=20.20;SOR=1.061	GT:AD:DP:GQ:PL	1/1:0,55:55:99:1148,163,0
X	8705663	.	A	C	668.77	.	AC=2;AF=1.00;AN=2;DP=25;ExcessHet=3.0103;FS=0.000;MLEAC=2;MLEAF=1.00;MQ=44.00;QD=26.75;SOR=0.941	GT:AD:DP:GQ:PL	1/1:0,25:25:75:697,75,0
X	8705935	.	C	A	863.77	.	AC=2;AF=1.00;AN=2;DP=33;ExcessHet=3.0103;FS=0.000;MLEAC=2;MLEAF=1.00;MQ=43.94;QD=26.17;SOR=0.880	GT:AD:DP:GQ:PL	1/1:0,33:33:98:892,98,0
X	8707161	.	TC	T	184.90	.	AC=1;AF=0.500;AN=2;BaseQRankSum=2.319;ClippingRankSum=0.000;DP=21;ExcessHet=3.0103;FS=0.000;MLEAC=1;MLEAF=0.500;MQ=43.91;MQRankSum=2.835;QD=9.25;ReadPosRankSum=1.589;SOR=1.863	GT:AD:DP:GQ:PL	0/1:6,14:20:15:222,0,15
X	8708146	.	AAGAGAG	A	1874.73	.	AC=2;AF=1.00;AN=2;DP=50;ExcessHet=3.0103;FS=0.000;MLEAC=2;MLEAF=1.00;MQ=43.62;QD=30.93;SOR=0.990	GT:AD:DP:GQ:PL	1/1:0,44:44:99:1912,133,0
X	8708272	.	ATTT	A	1492.73	.	AC=2;AF=1.00;AN=2;DP=47;ExcessHet=3.0103;FS=0.000;MLEAC=2;MLEAF=1.00;MQ=43.53;QD=28.92;SOR=0.843	GT:AD:DP:GQ:PL	1/1:0,41:41:99:1530,123,0
X	8708306	.	A	T	1306.77	.	AC=2;AF=1.00;AN=2;DP=47;ExcessHet=3.0103;FS=0.000;MLEAC=2;MLEAF=1.00;MQ=43.85;QD=27.80;SOR=0.735	GT:AD:DP:GQ:PL	1/1:0,47:47:99:1335,141,0
X	8708537	.	C	T	2266.77	.	AC=2;AF=1.00;AN=2;DP=52;ExcessHet=3.0103;FS=0.000;MLEAC=2;MLEAF=1.00;MQ=43.87;QD=31.55;SOR=0.770	GT:AD:DP:GQ:PL	1/1:0,52:52:99:2295,157,0
X	8708542	.	A	C	2308.77	.	AC=2;AF=1.00;AN=2;DP=52;ExcessHet=3.0103;FS=0.000;MLEAC=2;MLEAF=1.00;MQ=43.92;QD=30.49;SOR=0.770	GT:AD:DP:GQ:PL	1/1:0,52:52:99:2337,160,0
X	8708590	.	T	A	2041.77	.	AC=2;AF=1.00;AN=2;DP=46;ExcessHet=3.0103;FS=0.000;MLEAC=2;MLEAF=1.00;MQ=43.91;QD=29.22;SOR=0.874	GT:AD:DP:GQ:PL	1/1:0,46:46:99:2070,138,0
X	8708594	.	G	T	2073.77	.	AC=2;AF=1.00;AN=2;DP=46;ExcessHet=3.0103;FS=0.000;MLEAC=2;MLEAF=1.00;MQ=43.91;QD=30.78;SOR=0.874	GT:AD:DP:GQ:PL	1/1:0,46:46:99:2102,141,0
X	8708601	.	TA	T	1929.73	.	AC=2;AF=1.00;AN=2;DP=44;ExcessHet=3.0103;FS=0.000;MLEAC=2;MLEAF=1.00;MQ=43.91;QD=34.69;SOR=0.990	GT:AD:DP:GQ:PL	1/1:0,44:44:99:1967,132,0
X	8709059	.	T	A	1311.77	.	AC=2;AF=1.00;AN=2;DP=49;ExcessHet=3.0103;FS=0.000;MLEAC=2;MLEAF=1.00;MQ=43.96;QD=26.77;SOR=0.733	GT:AD:DP:GQ:PL	1/1:0,49:49:99:1340,147,0
X	8709375	.	G	A	1435.77	.	AC=2;AF=1.00;AN=2;DP=52;ExcessHet=3.0103;FS=0.000;MLEAC=2;MLEAF=1.00;MQ=44.00;QD=27.61;SOR=0.941	GT:AD:DP:GQ:PL	1/1:0,52:52:99:1464,156,0
X	8709858	.	G	T	1556.77	.	AC=2;AF=1.00;AN=2;BaseQRankSum=1.850;ClippingRankSum=0.000;DP=58;ExcessHet=3.0103;FS=0.000;MLEAC=2;MLEAF=1.00;MQ=42.88;MQRankSum=1.474;QD=26.84;ReadPosRankSum=-0.670;SOR=0.338	GT:AD:DP:GQ:PL	1/1:1,57:58:99:1585,164,0
X	8710143	.	A	ATGGC	1704.73	.	AC=2;AF=1.00;AN=2;DP=40;ExcessHet=3.0103;FS=0.000;MLEAC=2;MLEAF=1.00;MQ=41.11;QD=28.72;SOR=2.133	GT:AD:DP:GQ:PL	1/1:0,39:39:99:1742,117,0
X	8710145	.	GTC	G	1794.73	.	AC=2;AF=1.00;AN=2;DP=37;ExcessHet=3.0103;FS=0.000;MLEAC=2;MLEAF=1.00;MQ=41.13;QD=30.47;SOR=2.242	GT:AD:DP:GQ:PL	1/1:0,37:37:99:1832,123,0
X	8710150	.	A	AT	1717.73	.	AC=2;AF=1.00;AN=2;DP=39;ExcessHet=3.0103;FS=0.000;MLEAC=2;MLEAF=1.00;MQ=41.07;QD=29.31;SOR=2.362	GT:AD:DP:GQ:PL	1/1:0,39:39:99:1755,117,0
X	8710152	.	A	ACT	1807.73	.	AC=2;AF=1.00;AN=2;DP=38;ExcessHet=3.0103;FS=0.000;MLEAC=2;MLEAF=1.00;MQ=40.99;QD=32.60;SOR=2.303	GT:AD:DP:GQ:PL	1/1:0,38:38:99:1845,123,0
X	8710154	.	G	GTTGCTTTCTTTAAAATA	1987.73	.	AC=2;AF=1.00;AN=2;DP=39;ExcessHet=3.0103;FS=0.000;MLEAC=2;MLEAF=1.00;MQ=41.02;QD=25.26;SOR=2.362	GT:AD:DP:GQ:PL	1/1:0,39:39:99:2025,135,0
X	8710159	.	C	A	1771.77	.	AC=2;AF=1.00;AN=2;DP=39;ExcessHet=3.0103;FS=0.000;MLEAC=2;MLEAF=1.00;MQ=40.83;QD=29.96;SOR=2.362	GT:AD:DP:GQ:PL	1/1:0,39:39:99:1800,120,0
X	8710160	.	T	A	1816.77	.	AC=2;AF=1.00;AN=2;DP=40;ExcessHet=3.0103;FS=0.000;MLEAC=2;MLEAF=1.00;MQ=40.91;QD=33.33;SOR=2.191	GT:AD:DP:GQ:PL	1/1:0,40:40:99:1845,123,0
X	8710162	.	C	A	1906.77	.	AC=2;AF=1.00;AN=2;DP=41;ExcessHet=3.0103;FS=0.000;MLEAC=2;MLEAF=1.00;MQ=40.99;QD=31.81;SOR=2.038	GT:AD:DP:GQ:PL	1/1:0,41:41:99:1935,129,0
X	8710183	.	AT	A	1987.73	.	AC=2;AF=1.00;AN=2;DP=44;ExcessHet=3.0103;FS=0.000;MLEAC=2;MLEAF=1.00;MQ=41.44;QD=28.92;SOR=1.364	GT:AD:DP:GQ:PL	1/1:0,44:44:99:2025,135,0
X	8710186	.	TA	T	1980.73	.	AC=2;AF=1.00;AN=2;DP=44;ExcessHet=3.0103;FS=0.000;MLEAC=2;MLEAF=1.00;MQ=41.44;QD=28.34;SOR=1.364	GT:AD:DP:GQ:PL	1/1:0,44:44:99:2018,135,0
X	8710189	.	TCATTCTACAA	T	2025.73	.	AC=2;AF=1.00;AN=2;DP=44;ExcessHet=3.0103;FS=0.000;MLEAC=2;MLEAF=1.00;MQ=41.41;QD=25.98;SOR=1.364	GT:AD:DP:GQ:PL	1/1:0,44:44:99:2063,138,0
X	8710203	.	AG	A	2012.73	.	AC=2;AF=1.00;AN=2;DP=44;ExcessHet=3.0103;FS=0.000;MLEAC=2;MLEAF=1.00;MQ=41.46;QD=27.73;SOR=1.230	GT:AD:DP:GQ:PL	1/1:0,44:44:99:2050,138,0
X	8710206	.	AC	A	1922.73	.	AC=2;AF=1.00;AN=2;DP=43;ExcessHet=3.0103;FS=0.000;MLEAC=2;MLEAF=1.00;MQ=41.63;QD=32.53;SOR=1.179	GT:AD:DP:GQ:PL	1/1:0,43:43:99:1960,132,0
X	8710671	.	T	C	1195.77	.	AC=2;AF=1.00;AN=2;DP=47;ExcessHet=3.0103;FS=0.000;MLEAC=2;MLEAF=1.00;MQ=44.00;QD=25.99;SOR=1.203	GT:AD:DP:GQ:PL	1/1:0,46:46:99:1224,137,0
X	8710776	.	T	C	699.77	.	AC=2;AF=1.00;AN=2;DP=17;ExcessHet=3.0103;FS=0.000;MLEAC=2;MLEAF=1.00;MQ=44.00;QD=31.16;SOR=4.294	GT:AD:DP:GQ:PL	1/1:0,17:17:51:728,51,0
X	8710785	.	T	G	785.77	.	AC=2;AF=1.00;AN=2;DP=18;ExcessHet=3.0103;FS=0.000;MLEAC=2;MLEAF=1.00;MQ=44.00;QD=32.03;SOR=4.407	GT:AD:DP:GQ:PL	1/1:0,18:18:57:814,57,0
X	8710806	.	C	G	708.77	.	AC=2;AF=1.00;AN=2;DP=19;ExcessHet=3.0103;FS=0.000;MLEAC=2;MLEAF=1.00;MQ=44.00;QD=28.17;SOR=4.514	GT:AD:DP:GQ:PL	1/1:0,19:19:57:737,57,0
X	8711820	.	T	C	849.77	.	AC=2;AF=1.00;AN=2;DP=32;ExcessHet=3.0103;FS=0.000;MLEAC=2;MLEAF=1.00;MQ=44.00;QD=26.56;SOR=1.284	GT:AD:DP:GQ:PL	1/1:0,32:32:96:878,96,0
X	8711949	.	C	G	864.77	.	AC=2;AF=1.00;AN=2;DP=32;ExcessHet=3.0103;FS=0.000;MLEAC=2;MLEAF=1.00;MQ=44.00;QD=27.02;SOR=0.693	GT:AD:DP:GQ:PL	1/1:0,32:32:96:893,96,0
X	8717065	.	T	TA	652.73	.	AC=2;AF=1.00;AN=2;DP=40;ExcessHet=3.0103;FS=0.000;MLEAC=2;MLEAF=1.00;MQ=44.22;QD=21.06;SOR=1.214	GT:AD:DP:GQ:PL	1/1:0,31:31:92:690,92,0
X	8717725	.	T	C	1422.77	.	AC=2;AF=1.00;AN=2;BaseQRankSum=-0.191;ClippingRankSum=0.000;DP=56;ExcessHet=3.0103;FS=3.502;MLEAC=2;MLEAF=1.00;MQ=43.88;MQRankSum=-0.159;QD=25.41;ReadPosRankSum=-0.529;SOR=0.636	GT:AD:DP:GQ:PL	1/1:1,55:56:99:1451,139,0
X	8717776	.	G	A	850.77	.	AC=2;AF=1.00;AN=2;BaseQRankSum=1.513;ClippingRankSum=0.000;DP=37;ExcessHet=3.0103;FS=6.658;MLEAC=2;MLEAF=1.00;MQ=43.74;MQRankSum=-0.443;QD=23.63;ReadPosRankSum=-1.451;SOR=0.515	GT:AD:DP:GQ:PL	1/1:2,34:36:69:879,69,0
X	8717827	.	G	A	1039.79	.	AC=2;AF=1.00;AN=2;BaseQRankSum=1.034;ClippingRankSum=0.000;DP=25;ExcessHet=3.0103;FS=0.000;MLEAC=2;MLEAF=1.00;MQ=43.69;MQRankSum=-0.246;QD=31.21;ReadPosRankSum=1.324;SOR=0.223	GT:AD:DP:GQ:PL	1/1:1,24:25:22:1068,22,0
X	8717830	.	A	G	1039.79	.	AC=2;AF=1.00;AN=2;BaseQRankSum=-0.702;ClippingRankSum=0.000;DP=26;ExcessHet=3.0103;FS=0.000;MLEAC=2;MLEAF=1.00;MQ=43.70;MQRankSum=-0.240;QD=23.53;ReadPosRankSum=1.354;SOR=0.343	GT:AD:DP:GQ:PL	1/1:1,25:26:22:1068,22,0
X	8717842	.	C	T	1018.77	.	AC=2;AF=1.00;AN=2;DP=23;ExcessHet=3.0103;FS=0.000;MLEAC=2;MLEAF=1.00;MQ=43.66;QD=35.87;SOR=1.426	GT:AD:DP:GQ:PL	1/1:0,23:23:72:1047,72,0
X	8718916	.	G	T	1333.77	.	AC=2;AF=1.00;AN=2;DP=49;ExcessHet=3.0103;FS=0.000;MLEAC=2;MLEAF=1.00;MQ=44.00;QD=27.22;SOR=0.818	GT:AD:DP:GQ:PL	1/1:0,49:49:99:1362,146,0
X	8720118	.	A	G	994.77	.	AC=2;AF=1.00;AN=2;DP=37;ExcessHet=3.0103;FS=0.000;MLEAC=2;MLEAF=1.00;MQ=44.00;QD=26.89;SOR=0.984	GT:AD:DP:GQ:PL	1/1:0,37:37:99:1023,111,0
X	8721635	.	A	G	1503.77	.	AC=2;AF=1.00;AN=2;DP=54;ExcessHet=3.0103;FS=0.000;MLEAC=2;MLEAF=1.00;MQ=44.00;QD=27.85;SOR=1.567	GT:AD:DP:GQ:PL	1/1:0,54:54:99:1532,162,0
X	8721706	.	A	G	1646.77	.	AC=2;AF=1.00;AN=2;DP=62;ExcessHet=3.0103;FS=0.000;MLEAC=2;MLEAF=1.00;MQ=44.00;QD=26.56;SOR=1.234	GT:AD:DP:GQ:PL	1/1:0,62:62:99:1675,185,0
X	8721770	.	G	A	2457.77	.	AC=2;AF=1.00;AN=2;DP=55;ExcessHet=3.0103;FS=0.000;MLEAC=2;MLEAF=1.00;MQ=44.00;QD=31.07;SOR=0.729	GT:AD:DP:GQ:PL	1/1:0,55:55:99:2486,169,0
X	8721778	.	A	G	2520.77	.	AC=2;AF=1.00;AN=2;DP=56;ExcessHet=3.0103;FS=0.000;MLEAC=2;MLEAF=1.00;MQ=44.00;QD=33.88;SOR=0.693	GT:AD:DP:GQ:PL	1/1:0,56:56:99:2549,172,0
X	8721792	.	G	A	2041.77	.	AC=2;AF=1.00;AN=2;DP=44;ExcessHet=3.0103;FS=0.000;MLEAC=2;MLEAF=1.00;MQ=44.00;QD=34.99;SOR=0.784	GT:AD:DP:GQ:PL	1/1:0,44:44:99:2070,138,0
X	8721793	.	A	C	1996.77	.	AC=2;AF=1.00;AN=2;DP=44;ExcessHet=3.0103;FS=0.000;MLEAC=2;MLEAF=1.00;MQ=44.00;QD=27.95;SOR=0.784	GT:AD:DP:GQ:PL	1/1:0,44:44:99:2025,135,0
X	8721842	.	A	G	2065.77	.	AC=2;AF=1.00;AN=2;DP=49;ExcessHet=3.0103;FS=0.000;MLEAC=2;MLEAF=1.00;MQ=43.90;QD=30.36;SOR=1.007	GT:AD:DP:GQ:PL	1/1:0,49:49:99:2094,147,0
X	8721858	.	T	A	1972.77	.	AC=2;AF=1.00;AN=2;DP=46;ExcessHet=3.0103;FS=0.000;MLEAC=2;MLEAF=1.00;MQ=43.89;QD=28.16;SOR=0.976	GT:AD:DP:GQ:PL	1/1:0,46:46:99:2001,138,0
X	8721919	.	A	G	1455.77	.	AC=2;AF=1.00;AN=2;DP=54;ExcessHet=3.0103;FS=0.000;MLEAC=2;MLEAF=1.00;MQ=43.91;QD=26.96;SOR=0.846	GT:AD:DP:GQ:PL	1/1:0,54:54:99:1484,161,0
X	8722285	.	GAA	G	1298.73	.	AC=2;AF=1.00;AN=2;DP=31;ExcessHet=3.0103;FS=0.000;MLEAC=2;MLEAF=1.00;MQ=44.00;QD=28.59;SOR=1.609	GT:AD:DP:GQ:PL	1/1:0,31:31:93:1336,93,0
X	8722898	.	A	AAC	2281.73	.	AC=2;AF=1.00;AN=2;DP=52;ExcessHet=3.0103;FS=0.000;MLEAC=2;MLEAF=1.00;MQ=42.90;QD=28.75;SOR=0.693	GT:AD:DP:GQ:PL	1/1:0,52:52:99:2319,157,0
X	8722900	.	AGG	A	2281.73	.	AC=2;AF=1.00;AN=2;DP=51;ExcessHet=3.0103;FS=0.000;MLEAC=2;MLEAF=1.00;MQ=42.88;QD=27.99;SOR=0.732	GT:AD:DP:GQ:PL	1/1:0,51:51:99:2319,157,0
X	8722909	.	G	A	2356.77	.	AC=2;AF=1.00;AN=2;DP=53;ExcessHet=3.0103;FS=0.000;MLEAC=2;MLEAF=1.00;MQ=42.83;QD=24.20;SOR=0.730	GT:AD:DP:GQ:PL	1/1:0,53:53:99:2385,160,0
X	8722911	.	A	G	2384.77	.	AC=2;AF=1.00;AN=2;DP=53;ExcessHet=3.0103;FS=0.000;MLEAC=2;MLEAF=1.00;MQ=42.83;QD=32.37;SOR=0.730	GT:AD:DP:GQ:PL	1/1:0,53:53:99:2413,163,0
X	8722935	.	A	G	2292.77	.	AC=2;AF=1.00;AN=2;DP=53;ExcessHet=3.0103;FS=0.000;MLEAC=2;MLEAF=1.00;MQ=42.62;QD=24.28;SOR=1.077	GT:AD:DP:GQ:PL	1/1:0,53:53:99:2321,165,0
X	8722973	.	T	TAAATACTTAA	2498.73	.	AC=2;AF=1.00;AN=2;DP=60;ExcessHet=3.0103;FS=0.000;MLEAC=2;MLEAF=1.00;MQ=43.73;QD=31.84;SOR=1.371	GT:AD:DP:GQ:PL	1/1:0,55:55:99:2536,171,0
X	8723074	.	G	T	2248.77	.	AC=2;AF=1.00;AN=2;DP=50;ExcessHet=3.0103;FS=0.000;MLEAC=2;MLEAF=1.00;MQ=44.80;QD=32.34;SOR=1.157	GT:AD:DP:GQ:PL	1/1:0,50:50:99:2277,157,0
X	8723080	.	C	T	2248.77	.	AC=2;AF=1.00;AN=2;DP=51;ExcessHet=3.0103;FS=0.000;MLEAC=2;MLEAF=1.00;MQ=44.64;QD=32.73;SOR=1.314	GT:AD:DP:GQ:PL	1/1:0,51:51:99:2277,157,0
X	8723130	.	TTG	T	1112.73	.	AC=2;AF=1.00;AN=2;DP=47;ExcessHet=3.0103;FS=0.000;MLEAC=2;MLEAF=1.00;MQ=41.42;QD=28.53;SOR=0.968	GT:AD:DP:GQ:PL	1/1:0,39:39:99:1150,117,0
X	8723184	.	G	GCACTTTC	1577.73	.	AC=2;AF=1.00;AN=2;DP=34;ExcessHet=3.0103;FS=0.000;MLEAC=2;MLEAF=1.00;MQ=40.64;QD=27.24;SOR=1.085	GT:AD:DP:GQ:PL	1/1:0,34:34:99:1615,108,0
X	8723186	.	G	GCTTTAAAGGAAAAAAAAAGACGCTGAAGTGA	1937.73	.	AC=2;AF=1.00;AN=2;DP=34;ExcessHet=3.0103;FS=0.000;MLEAC=2;MLEAF=1.00;MQ=40.64;QD=28.99;SOR=1.085	GT:AD:DP:GQ:PL	1/1:0,34:34:99:1975,132,0
X	8723386	.	TTTCAAAAC	T	1651.73	.	AC=2;AF=1.00;AN=2;DP=38;ExcessHet=3.0103;FS=0.000;MLEAC=2;MLEAF=1.00;MQ=49.52;QD=33.58;SOR=1.179	GT:AD:DP:GQ:PL	1/1:0,38:38:99:1689,114,0
X	8723397	.	A	C	1749.77	.	AC=2;AF=1.00;AN=2;DP=39;ExcessHet=3.0103;FS=0.000;MLEAC=2;MLEAF=1.00;MQ=49.58;QD=27.78;SOR=1.096	GT:AD:DP:GQ:PL	1/1:0,39:39:99:1778,120,0
X	8723404	.	G	C	1850.77	.	AC=2;AF=1.00;AN=2;DP=43;ExcessHet=3.0103;FS=0.000;MLEAC=2;MLEAF=1.00;MQ=49.55;QD=26.33;SOR=1.055	GT:AD:DP:GQ:PL	1/1:0,43:43:99:1879,130,0
X	8723434	.	T	C	1030.77	.	AC=2;AF=1.00;AN=2;BaseQRankSum=1.419;ClippingRankSum=0.000;DP=42;ExcessHet=3.0103;FS=0.000;MLEAC=2;MLEAF=1.00;MQ=48.13;MQRankSum=0.775;QD=25.14;ReadPosRankSum=-1.160;SOR=0.312	GT:AD:DP:GQ:PL	1/1:1,40:41:96:1059,96,0
X	8724238	.	T	A	1162.77	.	AC=2;AF=1.00;AN=2;DP=44;ExcessHet=3.0103;FS=0.000;MLEAC=2;MLEAF=1.00;MQ=44.00;QD=26.43;SOR=1.364	GT:AD:DP:GQ:PL	1/1:0,44:44:99:1191,132,0
X	8724288	.	T	C	1246.77	.	AC=2;AF=1.00;AN=2;DP=45;ExcessHet=3.0103;FS=0.000;MLEAC=2;MLEAF=1.00;MQ=44.00;QD=27.71;SOR=1.280	GT:AD:DP:GQ:PL	1/1:0,45:45:99:1275,135,0
X	8724301	.	A	C	1962.77	.	AC=2;AF=1.00;AN=2;DP=45;ExcessHet=3.0103;FS=0.000;MLEAC=2;MLEAF=1.00;MQ=44.00;QD=35.29;SOR=1.280	GT:AD:DP:GQ:PL	1/1:0,45:45:99:1991,135,0
X	8724302	.	A	T	1962.77	.	AC=2;AF=1.00;AN=2;DP=45;ExcessHet=3.0103;FS=0.000;MLEAC=2;MLEAF=1.00;MQ=44.00;QD=26.83;SOR=1.280	GT:AD:DP:GQ:PL	1/1:0,45:45:99:1991,135,0
X	8724325	.	A	T	1253.77	.	AC=2;AF=1.00;AN=2;DP=45;ExcessHet=3.0103;FS=0.000;MLEAC=2;MLEAF=1.00;MQ=44.00;QD=27.86;SOR=0.929	GT:AD:DP:GQ:PL	1/1:0,45:45:99:1282,135,0
X	8724384	.	C	T	1879.77	.	AC=2;AF=1.00;AN=2;DP=42;ExcessHet=3.0103;FS=0.000;MLEAC=2;MLEAF=1.00;MQ=43.93;QD=32.11;SOR=0.693	GT:AD:DP:GQ:PL	1/1:0,42:42:99:1908,129,0
X	8724391	.	T	A	1870.77	.	AC=2;AF=1.00;AN=2;DP=43;ExcessHet=3.0103;FS=0.000;MLEAC=2;MLEAF=1.00;MQ=43.93;QD=28.49;SOR=0.739	GT:AD:DP:GQ:PL	1/1:0,43:43:99:1899,129,0
X	8724521	.	C	T	1543.77	.	AC=2;AF=1.00;AN=2;DP=60;ExcessHet=3.0103;FS=0.000;MLEAC=2;MLEAF=1.00;MQ=44.00;QD=26.17;SOR=0.950	GT:AD:DP:GQ:PL	1/1:0,59:59:99:1572,175,0
X	8724633	.	T	A	1485.77	.	AC=2;AF=1.00;AN=2;DP=54;ExcessHet=3.0103;FS=0.000;MLEAC=2;MLEAF=1.00;MQ=43.91;QD=27.51;SOR=1.445	GT:AD:DP:GQ:PL	1/1:0,54:54:99:1514,162,0
X	8724717	.	A	AAAAC	2260.73	.	AC=2;AF=1.00;AN=2;DP=56;ExcessHet=3.0103;FS=0.000;MLEAC=2;MLEAF=1.00;MQ=43.88;QD=28.94;SOR=0.693	GT:AD:DP:GQ:PL	1/1:1,55:56:99:2298,163,0
X	8725011	.	TATCCGCATCCGC	T	1916.73	.	AC=2;AF=1.00;AN=2;DP=52;ExcessHet=3.0103;FS=0.000;MLEAC=2;MLEAF=1.00;MQ=43.56;QD=28.65;SOR=0.990	GT:AD:DP:GQ:PL	1/1:0,44:44:99:1954,134,0
X	8726494	.	GT	G	1265.73	.	AC=2;AF=1.00;AN=2;BaseQRankSum=-0.979;ClippingRankSum=0.000;DP=33;ExcessHet=3.0103;FS=4.260;MLEAC=2;MLEAF=1.00;MQ=44.00;MQRankSum=0.000;QD=32.52;ReadPosRankSum=-1.300;SOR=1.198	GT:AD:DP:GQ:PL	1/1:1,31:32:46:1303,46,0
X	8726517	.	G	C	1253.77	.	AC=2;AF=1.00;AN=2;BaseQRankSum=-0.192;ClippingRankSum=0.000;DP=31;ExcessHet=3.0103;FS=4.914;MLEAC=2;MLEAF=1.00;MQ=44.00;MQRankSum=0.000;QD=29.13;ReadPosRankSum=0.056;SOR=1.627	GT:AD:DP:GQ:PL	1/1:1,30:31:43:1282,43,0
X	8727052	.	G	GA	305.74	.	AC=2;AF=1.00;AN=2;DP=8;ExcessHet=3.0103;FS=0.000;MLEAC=2;MLEAF=1.00;MQ=43.75;QD=26.78;SOR=1.609	GT:AD:DP:GQ:PL	1/1:0,7:7:27:343,27,0
X	8727063	.	T	G	416.77	.	AC=2;AF=1.00;AN=2;DP=13;ExcessHet=3.0103;FS=0.000;MLEAC=2;MLEAF=1.00;MQ=43.85;QD=32.06;SOR=1.179	GT:AD:DP:GQ:PL	1/1:0,13:13:39:445,39,0
X	8727296	.	GCC	G	1267.73	.	AC=2;AF=1.00;AN=2;DP=32;ExcessHet=3.0103;FS=0.000;MLEAC=2;MLEAF=1.00;MQ=44.00;QD=34.90;SOR=1.255	GT:AD:DP:GQ:PL	1/1:0,29:29:87:1305,87,0
X	8727316	.	A	C	1361.77	.	AC=2;AF=1.00;AN=2;DP=32;ExcessHet=3.0103;FS=0.000;MLEAC=2;MLEAF=1.00;MQ=44.00;QD=28.32;SOR=1.284	GT:AD:DP:GQ:PL	1/1:0,32:32:96:1390,96,0
X	8727395	.	A	T	1664.77	.	AC=2;AF=1.00;AN=2;DP=39;ExcessHet=3.0103;FS=0.000;MLEAC=2;MLEAF=1.00;MQ=43.95;QD=28.62;SOR=1.387	GT:AD:DP:GQ:PL	1/1:0,39:39:99:1693,117,0
X	8727414	.	C	A	1711.77	.	AC=2;AF=1.00;AN=2;DP=40;ExcessHet=3.0103;FS=0.000;MLEAC=2;MLEAF=1.00;MQ=43.95;QD=25.32;SOR=1.445	GT:AD:DP:GQ:PL	1/1:0,40:40:99:1740,123,0
X	8727461	.	G	A	1103.77	.	AC=2;AF=1.00;AN=2;DP=40;ExcessHet=3.0103;FS=0.000;MLEAC=2;MLEAF=1.00;MQ=43.95;QD=27.59;SOR=1.022	GT:AD:DP:GQ:PL	1/1:0,40:40:99:1132,120,0
X	8727587	.	T	C	933.77	.	AC=2;AF=1.00;AN=2;DP=36;ExcessHet=3.0103;FS=0.000;MLEAC=2;MLEAF=1.00;MQ=43.24;QD=25.94;SOR=1.547	GT:AD:DP:GQ:PL	1/1:0,36:36:99:962,108,0
X	8727660	.	G	A	963.77	.	AC=2;AF=1.00;AN=2;DP=36;ExcessHet=3.0103;FS=0.000;MLEAC=2;MLEAF=1.00;MQ=43.03;QD=26.77;SOR=1.209	GT:AD:DP:GQ:PL	1/1:0,36:36:99:992,108,0
X	8728010	.	A	C	325.77	.	AC=2;AF=1.00;AN=2;DP=12;ExcessHet=3.0103;FS=0.000;MLEAC=2;MLEAF=1.00;MQ=44.00;QD=27.15;SOR=1.445	GT:AD:DP:GQ:PL	1/1:0,12:12:36:354,36,0
X	8728067	.	C	T	283.77	.	AC=2;AF=1.00;AN=2;DP=12;ExcessHet=3.0103;FS=0.000;MLEAC=2;MLEAF=1.00;MQ=43.67;QD=23.65;SOR=1.022	GT:AD:DP:GQ:PL	1/1:0,12:12:36:312,36,0
X	8728106	.	C	A	398.77	.	AC=2;AF=1.00;AN=2;DP=15;ExcessHet=3.0103;FS=0.000;MLEAC=2;MLEAF=1.00;MQ=43.74;QD=26.58;SOR=1.911	GT:AD:DP:GQ:PL	1/1:0,15:15:45:427,45,0
X	8728110	.	GAA	G	460.73	.	AC=2;AF=1.00;AN=2;DP=16;ExcessHet=3.0103;FS=0.000;MLEAC=2;MLEAF=1.00;MQ=43.75;QD=28.80;SOR=2.049	GT:AD:DP:GQ:PL	1/1:0,16:16:48:498,48,0
X	8728138	.	C	A	1006.77	.	AC=2;AF=1.00;AN=2;DP=22;ExcessHet=3.0103;FS=0.000;MLEAC=2;MLEAF=1.00;MQ=43.36;QD=27.15;SOR=2.303	GT:AD:DP:GQ:PL	1/1:0,22:22:69:1035,69,0
X	8728140	.	T	C	1006.77	.	AC=2;AF=1.00;AN=2;DP=23;ExcessHet=3.0103;FS=0.000;MLEAC=2;MLEAF=1.00;MQ=43.38;QD=36.03;SOR=2.030	GT:AD:DP:GQ:PL	1/1:0,23:23:69:1035,69,0
X	8728141	.	A	T	1006.77	.	AC=2;AF=1.00;AN=2;DP=23;ExcessHet=3.0103;FS=0.000;MLEAC=2;MLEAF=1.00;MQ=43.38;QD=24.01;SOR=2.030	GT:AD:DP:GQ:PL	1/1:0,23:23:69:1035,69,0
X	8728146	.	G	C	1006.77	.	AC=2;AF=1.00;AN=2;DP=23;ExcessHet=3.0103;FS=0.000;MLEAC=2;MLEAF=1.00;MQ=43.38;QD=28.80;SOR=2.030	GT:AD:DP:GQ:PL	1/1:0,23:23:69:1035,69,0
X	8728595	.	T	G	1028.77	.	AC=2;AF=1.00;AN=2;DP=38;ExcessHet=3.0103;FS=0.000;MLEAC=2;MLEAF=1.00;MQ=44.00;QD=27.07;SOR=1.329	GT:AD:DP:GQ:PL	1/1:0,38:38:99:1057,114,0
X	8728715	.	G	C	1027.77	.	AC=2;AF=1.00;AN=2;DP=39;ExcessHet=3.0103;FS=0.000;MLEAC=2;MLEAF=1.00;MQ=44.00;QD=26.35;SOR=0.743	GT:AD:DP:GQ:PL	1/1:0,39:39:99:1056,117,0
X	8728796	.	G	C	1112.77	.	AC=2;AF=1.00;AN=2;DP=42;ExcessHet=3.0103;FS=0.000;MLEAC=2;MLEAF=1.00;MQ=43.78;QD=26.49;SOR=0.788	GT:AD:DP:GQ:PL	1/1:0,42:42:99:1141,126,0
X	8728842	.	A	T	979.77	.	AC=2;AF=1.00;AN=2;DP=37;ExcessHet=3.0103;FS=0.000;MLEAC=2;MLEAF=1.00;MQ=43.54;QD=26.48;SOR=0.746	GT:AD:DP:GQ:PL	1/1:0,37:37:99:1008,111,0
X	8728878	.	A	G	1043.77	.	AC=2;AF=1.00;AN=2;DP=41;ExcessHet=3.0103;FS=0.000;MLEAC=2;MLEAF=1.00;MQ=43.34;QD=25.46;SOR=0.843	GT:AD:DP:GQ:PL	1/1:0,41:41:99:1072,121,0
X	8728914	X_8728914_SNP	G	A	1156.77	.	AC=2;AF=1.00;AN=2;DB;DP=42;ExcessHet=3.0103;FS=0.000;MLEAC=2;MLEAF=1.00;MQ=43.45;QD=27.54;SOR=0.788	GT:AD:DP:GQ:PL	1/1:0,42:42:99:1185,126,0
X	8728987	.	G	A	1172.77	.	AC=2;AF=1.00;AN=2;DP=46;ExcessHet=3.0103;FS=0.000;MLEAC=2;MLEAF=1.00;MQ=43.49;QD=25.49;SOR=0.780	GT:AD:DP:GQ:PL	1/1:0,46:46:99:1201,137,0
X	8729062	.	C	T	1171.77	.	AC=2;AF=1.00;AN=2;DP=28;ExcessHet=3.0103;FS=0.000;MLEAC=2;MLEAF=1.00;MQ=43.51;QD=32.07;SOR=1.382	GT:AD:DP:GQ:PL	1/1:0,28:28:87:1200,87,0
X	8729082	.	G	GTTTTCTTCATT	1378.73	.	AC=2;AF=1.00;AN=2;DP=29;ExcessHet=3.0103;FS=0.000;MLEAC=2;MLEAF=1.00;MQ=43.39;QD=29.96;SOR=1.071	GT:AD:DP:GQ:PL	1/1:0,29:29:99:1416,99,0
X	8729100	.	C	G	1138.77	.	AC=2;AF=1.00;AN=2;DP=26;ExcessHet=3.0103;FS=0.000;MLEAC=2;MLEAF=1.00;MQ=43.20;QD=27.00;SOR=1.981	GT:AD:DP:GQ:PL	1/1:0,26:26:78:1167,78,0
X	8729101	.	T	G	1138.77	.	AC=2;AF=1.00;AN=2;DP=24;ExcessHet=3.0103;FS=0.000;MLEAC=2;MLEAF=1.00;MQ=43.22;QD=34.56;SOR=2.494	GT:AD:DP:GQ:PL	1/1:0,24:24:78:1167,78,0
X	8729608	.	A	G	497.77	.	AC=2;AF=1.00;AN=2;DP=19;ExcessHet=3.0103;FS=0.000;MLEAC=2;MLEAF=1.00;MQ=44.22;QD=26.20;SOR=4.514	GT:AD:DP:GQ:PL	1/1:0,19:19:57:526,57,0
X	8729651	.	AT	A	536.73	.	AC=2;AF=1.00;AN=2;DP=21;ExcessHet=3.0103;FS=0.000;MLEAC=2;MLEAF=1.00;MQ=44.11;QD=25.56;SOR=4.712	GT:AD:DP:GQ:PL	1/1:0,21:21:63:574,63,0
X	8729678	.	A	T	703.77	.	AC=2;AF=1.00;AN=2;DP=26;ExcessHet=3.0103;FS=0.000;MLEAC=2;MLEAF=1.00;MQ=43.24;QD=27.07;SOR=3.098	GT:AD:DP:GQ:PL	1/1:0,26:26:78:732,78,0
X	8729730	.	T	G	615.77	.	AC=2;AF=1.00;AN=2;DP=24;ExcessHet=3.0103;FS=0.000;MLEAC=2;MLEAF=1.00;MQ=43.43;QD=25.66;SOR=1.051	GT:AD:DP:GQ:PL	1/1:0,24:24:72:644,72,0
X	8729807	.	G	A	1591.77	.	AC=2;AF=1.00;AN=2;DP=36;ExcessHet=3.0103;FS=0.000;MLEAC=2;MLEAF=1.00;MQ=43.18;QD=26.66;SOR=0.804	GT:AD:DP:GQ:PL	1/1:0,36:36:99:1620,108,0
X	8729808	.	TA	T	1582.73	.	AC=2;AF=1.00;AN=2;DP=36;ExcessHet=3.0103;FS=0.000;MLEAC=2;MLEAF=1.00;MQ=43.18;QD=35.85;SOR=0.804	GT:AD:DP:GQ:PL	1/1:0,36:36:99:1620,108,0
X	8729812	.	C	CAAATCGCTTT	1672.73	.	AC=2;AF=1.00;AN=2;DP=37;ExcessHet=3.0103;FS=0.000;MLEAC=2;MLEAF=1.00;MQ=43.20;QD=27.63;SOR=0.859	GT:AD:DP:GQ:PL	1/1:0,37:37:99:1710,114,0
X	8729823	.	C	CA	846.73	.	AC=2;AF=1.00;AN=2;DP=28;ExcessHet=3.0103;FS=0.000;MLEAC=2;MLEAF=1.00;MQ=43.08;QD=30.24;SOR=1.179	GT:AD:DP:GQ:PL	1/1:0,28:28:84:884,84,0
X	8729848	.	T	C	657.77	.	AC=2;AF=1.00;AN=2;DP=25;ExcessHet=3.0103;FS=0.000;MLEAC=2;MLEAF=1.00;MQ=43.05;QD=26.31;SOR=1.136	GT:AD:DP:GQ:PL	1/1:0,25:25:75:686,75,0
X	8730066	.	TCCAG	T	693.73	.	AC=2;AF=1.00;AN=2;DP=20;ExcessHet=3.0103;FS=0.000;MLEAC=2;MLEAF=1.00;MQ=44.76;QD=30.25;SOR=1.061	GT:AD:DP:GQ:PL	1/1:0,17:17:51:731,51,0
X	8730811	.	A	T	936.77	.	AC=2;AF=1.00;AN=2;DP=33;ExcessHet=3.0103;FS=0.000;MLEAC=2;MLEAF=1.00;MQ=43.65;QD=28.39;SOR=1.179	GT:AD:DP:GQ:PL	1/1:0,33:33:99:965,99,0
X	8731467	.	C	CT	1428.73	.	AC=2;AF=1.00;AN=2;DP=32;ExcessHet=3.0103;FS=0.000;MLEAC=2;MLEAF=1.00;MQ=43.94;QD=32.40;SOR=0.818	GT:AD:DP:GQ:PL	1/1:0,32:32:99:1466,99,0
X	8731469	.	T	C	1437.77	.	AC=2;AF=1.00;AN=2;DP=32;ExcessHet=3.0103;FS=0.000;MLEAC=2;MLEAF=1.00;MQ=43.94;QD=33.11;SOR=0.818	GT:AD:DP:GQ:PL	1/1:0,32:32:99:1466,99,0
X	8731472	.	T	C	1411.77	.	AC=2;AF=1.00;AN=2;DP=32;ExcessHet=3.0103;FS=0.000;MLEAC=2;MLEAF=1.00;MQ=43.94;QD=30.93;SOR=0.818	GT:AD:DP:GQ:PL	1/1:0,32:32:96:1440,96,0
X	8731478	.	T	C	1512.77	.	AC=2;AF=1.00;AN=2;DP=35;ExcessHet=3.0103;FS=0.000;MLEAC=2;MLEAF=1.00;MQ=43.94;QD=28.53;SOR=0.869	GT:AD:DP:GQ:PL	1/1:0,35:35:99:1541,105,0
X	8731661	.	AT	A	1838.73	.	AC=2;AF=1.00;AN=2;DP=42;ExcessHet=3.0103;FS=0.000;MLEAC=2;MLEAF=1.00;MQ=43.91;QD=29.98;SOR=0.788	GT:AD:DP:GQ:PL	1/1:0,42:42:99:1876,126,0
X	8731669	.	T	TA	1838.73	.	AC=2;AF=1.00;AN=2;DP=42;ExcessHet=3.0103;FS=0.000;MLEAC=2;MLEAF=1.00;MQ=43.91;QD=33.16;SOR=0.788	GT:AD:DP:GQ:PL	1/1:0,42:42:99:1876,126,0
X	8731736	.	T	C	1665.77	.	AC=2;AF=1.00;AN=2;DP=38;ExcessHet=3.0103;FS=0.000;MLEAC=2;MLEAF=1.00;MQ=43.95;QD=25.81;SOR=0.798	GT:AD:DP:GQ:PL	1/1:0,38:38:99:1694,117,0
X	8731741	.	G	GTGGTAC	1922.73	.	AC=2;AF=1.00;AN=2;DP=36;ExcessHet=3.0103;FS=0.000;MLEAC=2;MLEAF=1.00;MQ=43.95;QD=30.12;SOR=0.804	GT:AD:DP:GQ:PL	1/1:0,36:36:99:1960,132,0
X	8731746	.	AAATATAT	A	1762.73	.	AC=2;AF=1.00;AN=2;DP=40;ExcessHet=3.0103;FS=0.000;MLEAC=2;MLEAF=1.00;MQ=43.95;QD=28.76;SOR=0.793	GT:AD:DP:GQ:PL	1/1:0,40:40:99:1800,120,0
X	8731906	.	T	TC	730.73	.	AC=2;AF=1.00;AN=2;BaseQRankSum=0.458;ClippingRankSum=0.000;DP=43;ExcessHet=3.0103;FS=0.000;MLEAC=2;MLEAF=1.00;MQ=43.56;MQRankSum=-0.247;QD=18.27;ReadPosRankSum=1.149;SOR=0.798	GT:AD:DP:GQ:PL	1/1:2,38:40:76:768,76,0
X	8732090	.	G	T	1192.77	.	AC=2;AF=1.00;AN=2;BaseQRankSum=1.878;ClippingRankSum=0.000;DP=44;ExcessHet=3.0103;FS=0.000;MLEAC=2;MLEAF=1.00;MQ=42.58;MQRankSum=1.250;QD=27.11;ReadPosRankSum=1.710;SOR=0.384	GT:AD:DP:GQ:PL	1/1:1,43:44:99:1221,122,0
X	8732129	.	G	T	1190.77	.	AC=2;AF=1.00;AN=2;DP=43;ExcessHet=3.0103;FS=0.000;MLEAC=2;MLEAF=1.00;MQ=42.18;QD=27.69;SOR=0.836	GT:AD:DP:GQ:PL	1/1:0,43:43:99:1219,129,0
X	8732152	.	G	T	1162.77	.	AC=2;AF=1.00;AN=2;DP=43;ExcessHet=3.0103;FS=0.000;MLEAC=2;MLEAF=1.00;MQ=42.32;QD=27.04;SOR=0.739	GT:AD:DP:GQ:PL	1/1:0,43:43:99:1191,129,0
X	8732229	.	T	C	1501.77	.	AC=2;AF=1.00;AN=2;DP=34;ExcessHet=3.0103;FS=0.000;MLEAC=2;MLEAF=1.00;MQ=41.75;QD=28.91;SOR=0.811	GT:AD:DP:GQ:PL	1/1:0,34:34:99:1530,102,0
X	8732230	.	C	T	1530.77	.	AC=2;AF=1.00;AN=2;DP=34;ExcessHet=3.0103;FS=0.000;MLEAC=2;MLEAF=1.00;MQ=41.75;QD=31.14;SOR=0.811	GT:AD:DP:GQ:PL	1/1:0,34:34:99:1559,105,0
X	8732237	.	A	G	1493.77	.	AC=2;AF=1.00;AN=2;DP=35;ExcessHet=3.0103;FS=0.000;MLEAC=2;MLEAF=1.00;MQ=41.28;QD=27.94;SOR=1.002	GT:AD:DP:GQ:PL	1/1:0,35:35:99:1522,105,0
X	8732281	.	G	T	1562.77	.	AC=2;AF=1.00;AN=2;DP=36;ExcessHet=3.0103;FS=0.000;MLEAC=2;MLEAF=1.00;MQ=39.96;QD=33.79;SOR=0.804	GT:AD:DP:GQ:PL	1/1:0,36:36:99:1591,108,0
X	8732285	.	G	C	1652.77	.	AC=2;AF=1.00;AN=2;DP=34;ExcessHet=3.0103;FS=0.000;MLEAC=2;MLEAF=1.00;MQ=39.71;QD=33.99;SOR=0.811	GT:AD:DP:GQ:PL	1/1:0,34:34:99:1681,114,0
X	8732287	.	T	A	1636.77	.	AC=2;AF=1.00;AN=2;DP=36;ExcessHet=3.0103;FS=0.000;MLEAC=2;MLEAF=1.00;MQ=39.82;QD=28.44;SOR=0.804	GT:AD:DP:GQ:PL	1/1:0,36:36:99:1665,111,0
X	8732292	.	T	TATA	1717.73	.	AC=2;AF=1.00;AN=2;DP=38;ExcessHet=3.0103;FS=0.000;MLEAC=2;MLEAF=1.00;MQ=39.88;QD=27.81;SOR=0.914	GT:AD:DP:GQ:PL	1/1:0,38:38:99:1755,117,0
X	8732307	.	A	AAACATAATAG	1762.73	.	AC=2;AF=1.00;AN=2;DP=37;ExcessHet=3.0103;FS=0.000;MLEAC=2;MLEAF=1.00;MQ=39.56;QD=29.35;SOR=0.804	GT:AD:DP:GQ:PL	1/1:0,36:36:99:1800,120,0
X	8732317	.	A	G	1816.77	.	AC=2;AF=1.00;AN=2;DP=40;ExcessHet=3.0103;FS=0.000;MLEAC=2;MLEAF=1.00;MQ=39.91;QD=28.66;SOR=0.850	GT:AD:DP:GQ:PL	1/1:0,39:39:99:1845,123,0
X	8732322	.	A	G	1951.77	.	AC=2;AF=1.00;AN=2;DP=42;ExcessHet=3.0103;FS=0.000;MLEAC=2;MLEAF=1.00;MQ=40.30;QD=28.04;SOR=0.954	GT:AD:DP:GQ:PL	1/1:0,41:41:99:1980,132,0
X	8732329	.	G	GTTCCATTTTC	2190.73	.	AC=2;AF=1.00;AN=2;DP=47;ExcessHet=3.0103;FS=0.000;MLEAC=2;MLEAF=1.00;MQ=40.67;QD=40.10;SOR=1.085	GT:AD:DP:GQ:PL	1/1:0,46:46:99:2228,150,0
X	8732335	.	A	C	2066.77	.	AC=2;AF=1.00;AN=2;DP=49;ExcessHet=3.0103;FS=0.000;MLEAC=2;MLEAF=1.00;MQ=40.25;QD=33.21;SOR=1.426	GT:AD:DP:GQ:PL	1/1:0,48:48:99:2095,144,0
X	8732407	.	G	C	739.77	.	AC=2;AF=1.00;AN=2;DP=28;ExcessHet=3.0103;FS=0.000;MLEAC=2;MLEAF=1.00;MQ=42.43;QD=26.42;SOR=1.609	GT:AD:DP:GQ:PL	1/1:0,28:28:84:768,84,0
X	8733384	.	C	G	952.77	.	AC=2;AF=1.00;AN=2;DP=37;ExcessHet=3.0103;FS=0.000;MLEAC=2;MLEAF=1.00;MQ=42.91;QD=25.75;SOR=0.746	GT:AD:DP:GQ:PL	1/1:0,37:37:99:981,110,0
X	8733409	.	A	G	1098.77	.	AC=2;AF=1.00;AN=2;DP=42;ExcessHet=3.0103;FS=0.000;MLEAC=2;MLEAF=1.00;MQ=42.71;QD=26.16;SOR=1.005	GT:AD:DP:GQ:PL	1/1:0,42:42:99:1127,125,0
X	8733426	.	G	A	1105.77	.	AC=2;AF=1.00;AN=2;DP=42;ExcessHet=3.0103;FS=0.000;MLEAC=2;MLEAF=1.00;MQ=42.69;QD=26.33;SOR=1.005	GT:AD:DP:GQ:PL	1/1:0,42:42:99:1134,125,0
X	8733444	.	G	C	1085.77	.	AC=2;AF=1.00;AN=2;DP=43;ExcessHet=3.0103;FS=0.000;MLEAC=2;MLEAF=1.00;MQ=42.60;QD=25.25;SOR=0.941	GT:AD:DP:GQ:PL	1/1:0,43:43:99:1114,127,0
X	8733508	.	GT	G	1879.73	.	AC=2;AF=1.00;AN=2;DP=45;ExcessHet=3.0103;FS=0.000;MLEAC=2;MLEAF=1.00;MQ=41.97;QD=36.44;SOR=0.836	GT:AD:DP:GQ:PL	1/1:0,43:43:99:1917,129,0
X	8733514	.	C	CACA	1924.73	.	AC=2;AF=1.00;AN=2;DP=43;ExcessHet=3.0103;FS=0.000;MLEAC=2;MLEAF=1.00;MQ=41.97;QD=30.82;SOR=0.739	GT:AD:DP:GQ:PL	1/1:0,43:43:99:1962,132,0
X	8733528	X_8733528_SNP	A	T	1738.77	.	AC=2;AF=1.00;AN=2;DB;DP=40;ExcessHet=3.0103;FS=0.000;MLEAC=2;MLEAF=1.00;MQ=41.71;QD=32.34;SOR=0.902	GT:AD:DP:GQ:PL	1/1:0,40:40:99:1767,120,0
X	8733553	.	CATGTTATTTGTTTGCTG	C	1513.73	.	AC=2;AF=1.00;AN=2;BaseQRankSum=-1.730;ClippingRankSum=0.000;DP=39;ExcessHet=3.0103;FS=3.378;MLEAC=2;MLEAF=1.00;MQ=41.70;MQRankSum=-1.526;QD=27.04;SOR=0.574	GT:AD:DP:GQ:PL	1/1:1,36:37:67:1551,67,0
X	8733618	.	C	G	1720.77	.	AC=2;AF=1.00;AN=2;BaseQRankSum=-1.468;ClippingRankSum=0.000;DP=41;ExcessHet=3.0103;FS=3.340;MLEAC=2;MLEAF=1.00;MQ=41.28;MQRankSum=-1.814;QD=29.29;ReadPosRankSum=-1.057;SOR=0.540	GT:AD:DP:GQ:PL	1/1:1,40:41:81:1749,81,0
X	8733631	.	T	C	1872.77	.	AC=2;AF=1.00;AN=2;BaseQRankSum=-1.330;ClippingRankSum=0.000;DP=41;ExcessHet=3.0103;FS=3.118;MLEAC=2;MLEAF=1.00;MQ=41.20;MQRankSum=-1.872;QD=21.89;ReadPosRankSum=-1.226;SOR=0.378	GT:AD:DP:GQ:PL	1/1:1,40:41:90:1901,90,0
X	8733639	.	A	C	1906.77	.	AC=2;AF=1.00;AN=2;BaseQRankSum=-1.034;ClippingRankSum=0.000;DP=44;ExcessHet=3.0103;FS=3.424;MLEAC=2;MLEAF=1.00;MQ=41.01;MQRankSum=-1.794;QD=27.43;ReadPosRankSum=-1.654;SOR=0.595	GT:AD:DP:GQ:PL	1/1:1,43:44:90:1935,90,0
X	8733647	.	G	C	2041.77	.	AC=2;AF=1.00;AN=2;BaseQRankSum=0.444;ClippingRankSum=0.000;DP=45;ExcessHet=3.0103;FS=3.522;MLEAC=2;MLEAF=1.00;MQ=41.10;MQRankSum=-1.752;QD=31.02;ReadPosRankSum=-1.540;SOR=0.663	GT:AD:DP:GQ:PL	1/1:1,44:45:99:2070,99,0
X	8733656	.	A	T	1861.77	.	AC=2;AF=1.00;AN=2;BaseQRankSum=-0.950;ClippingRankSum=0.000;DP=43;ExcessHet=3.0103;FS=3.547;MLEAC=2;MLEAF=1.00;MQ=41.49;MQRankSum=-1.627;QD=30.82;ReadPosRankSum=-1.169;SOR=0.684	GT:AD:DP:GQ:PL	1/1:1,42:43:87:1890,87,0
X	8733660	.	A	C	1816.77	.	AC=2;AF=1.00;AN=2;BaseQRankSum=-1.727;ClippingRankSum=0.000;DP=41;ExcessHet=3.0103;FS=4.087;MLEAC=2;MLEAF=1.00;MQ=41.46;MQRankSum=-1.604;QD=30.96;ReadPosRankSum=-0.972;SOR=1.061	GT:AD:DP:GQ:PL	1/1:1,40:41:45:1845,45,0
X	8733662	.	A	C	1681.77	.	AC=2;AF=1.00;AN=2;BaseQRankSum=-2.541;ClippingRankSum=0.000;DP=42;ExcessHet=3.0103;FS=8.015;MLEAC=2;MLEAF=1.00;MQ=41.53;MQRankSum=-2.262;QD=32.37;ReadPosRankSum=0.414;SOR=1.012	GT:AD:DP:GQ:PL	1/1:2,40:42:36:1710,36,0
X	8733663	.	TAATAAATTAA	T	1672.73	.	AC=2;AF=1.00;AN=2;BaseQRankSum=-2.408;ClippingRankSum=0.000;DP=42;ExcessHet=3.0103;FS=8.015;MLEAC=2;MLEAF=1.00;MQ=41.53;MQRankSum=-2.262;QD=31.75;ReadPosRankSum=0.591;SOR=1.012	GT:AD:DP:GQ:PL	1/1:2,40:42:36:1710,36,0
X	8733707	.	A	G	1939.77	.	AC=2;AF=1.00;AN=2;BaseQRankSum=-1.104;ClippingRankSum=0.000;DP=47;ExcessHet=3.0103;FS=7.551;MLEAC=2;MLEAF=1.00;MQ=41.84;MQRankSum=-1.998;QD=27.92;ReadPosRankSum=0.475;SOR=0.825	GT:AD:DP:GQ:PL	1/1:2,45:47:54:1968,54,0
X	8733713	.	T	A	2058.77	.	AC=2;AF=1.00;AN=2;BaseQRankSum=-1.043;ClippingRankSum=0.000;DP=50;ExcessHet=3.0103;FS=7.245;MLEAC=2;MLEAF=1.00;MQ=41.93;MQRankSum=-1.926;QD=26.95;ReadPosRankSum=0.324;SOR=0.702	GT:AD:DP:GQ:PL	1/1:2,48:50:63:2087,63,0
X	8733721	.	C	T	2025.77	.	AC=2;AF=1.00;AN=2;BaseQRankSum=-1.219;ClippingRankSum=0.000;DP=48;ExcessHet=3.0103;FS=3.388;MLEAC=2;MLEAF=1.00;MQ=41.95;MQRankSum=-1.307;QD=28.61;ReadPosRankSum=-1.682;SOR=0.563	GT:AD:DP:GQ:PL	1/1:1,47:48:99:2054,99,0
X	8734356	.	A	T	1158.77	.	AC=2;AF=1.00;AN=2;DP=45;ExcessHet=3.0103;FS=0.000;MLEAC=2;MLEAF=1.00;MQ=43.71;QD=26.95;SOR=1.055	GT:AD:DP:GQ:PL	1/1:0,43:43:99:1187,129,0
X	8734758	.	G	T	861.77	.	AC=2;AF=1.00;AN=2;DP=32;ExcessHet=3.0103;FS=0.000;MLEAC=2;MLEAF=1.00;MQ=44.00;QD=26.93;SOR=1.112	GT:AD:DP:GQ:PL	1/1:0,32:32:96:890,96,0
X	8734794	.	G	A	972.77	.	AC=2;AF=1.00;AN=2;DP=35;ExcessHet=3.0103;FS=0.000;MLEAC=2;MLEAF=1.00;MQ=44.00;QD=27.79;SOR=1.483	GT:AD:DP:GQ:PL	1/1:0,35:35:99:1001,105,0
X	8735269	.	G	T	387.78	.	AC=2;AF=1.00;AN=2;BaseQRankSum=1.580;ClippingRankSum=0.000;DP=17;ExcessHet=3.0103;FS=0.000;MLEAC=2;MLEAF=1.00;MQ=37.41;MQRankSum=-1.051;QD=22.81;ReadPosRankSum=-0.507;SOR=4.294	GT:AD:DP:GQ:PL	1/1:1,16:17:25:416,25,0
X	8735809	.	T	C	152.03	.	AC=2;AF=1.00;AN=2;DP=3;ExcessHet=3.0103;FS=0.000;MLEAC=2;MLEAF=1.00;MQ=37.15;QD=32.52;SOR=2.833	GT:AD:DP:GQ:PL	1/1:0,3:3:12:180,12,0
X	8735815	.	C	T	152.03	.	AC=2;AF=1.00;AN=2;DP=4;ExcessHet=3.0103;FS=0.000;MLEAC=2;MLEAF=1.00;MQ=38.98;QD=29.52;SOR=3.258	GT:AD:DP:GQ:PL	1/1:0,4:4:12:180,12,0
X	8735819	.	A	C	152.03	.	AC=2;AF=1.00;AN=2;DP=4;ExcessHet=3.0103;FS=0.000;MLEAC=2;MLEAF=1.00;MQ=38.98;QD=30.76;SOR=3.258	GT:AD:DP:GQ:PL	1/1:0,4:4:12:180,12,0
X	8735823	.	C	T	152.03	.	AC=2;AF=1.00;AN=2;DP=4;ExcessHet=3.0103;FS=0.000;MLEAC=2;MLEAF=1.00;MQ=38.98;QD=32.96;SOR=3.258	GT:AD:DP:GQ:PL	1/1:0,4:4:12:180,12,0
X	8735843	.	A	G	241.84	.	AC=2;AF=1.00;AN=2;DP=6;ExcessHet=3.0103;FS=0.000;MLEAC=2;MLEAF=1.00;MQ=40.37;QD=28.62;SOR=3.912	GT:AD:DP:GQ:PL	1/1:0,6:6:18:270,18,0
X	8735858	.	C	T	321.78	.	AC=2;AF=1.00;AN=2;DP=8;ExcessHet=3.0103;FS=0.000;MLEAC=2;MLEAF=1.00;MQ=40.78;QD=23.19;SOR=4.407	GT:AD:DP:GQ:PL	1/1:0,8:8:24:350,24,0
X	8735871	.	A	G	376.77	.	AC=2;AF=1.00;AN=2;DP=10;ExcessHet=3.0103;FS=0.000;MLEAC=2;MLEAF=1.00;MQ=39.28;QD=33.02;SOR=4.804	GT:AD:DP:GQ:PL	1/1:0,10:10:30:405,30,0
X	8735905	.	A	AT	682.73	.	AC=2;AF=1.00;AN=2;DP=16;ExcessHet=3.0103;FS=0.000;MLEAC=2;MLEAF=1.00;MQ=39.69;QD=28.03;SOR=5.670	GT:AD:DP:GQ:PL	1/1:0,16:16:48:720,48,0
X	8735910	.	G	A	736.77	.	AC=2;AF=1.00;AN=2;DP=17;ExcessHet=3.0103;FS=0.000;MLEAC=2;MLEAF=1.00;MQ=39.96;QD=30.62;SOR=5.784	GT:AD:DP:GQ:PL	1/1:0,17:17:51:765,51,0
X	8735914	.	A	T	736.77	.	AC=2;AF=1.00;AN=2;DP=17;ExcessHet=3.0103;FS=0.000;MLEAC=2;MLEAF=1.00;MQ=39.96;QD=29.92;SOR=5.784	GT:AD:DP:GQ:PL	1/1:0,17:17:51:765,51,0
X	8735926	.	T	G	826.77	.	AC=2;AF=1.00;AN=2;DP=18;ExcessHet=3.0103;FS=0.000;MLEAC=2;MLEAF=1.00;MQ=40.28;QD=30.38;SOR=5.892	GT:AD:DP:GQ:PL	1/1:0,18:18:57:855,57,0
X	8735937	.	A	T	871.77	.	AC=2;AF=1.00;AN=2;DP=20;ExcessHet=3.0103;FS=0.000;MLEAC=2;MLEAF=1.00;MQ=39.86;QD=23.63;SOR=6.091	GT:AD:DP:GQ:PL	1/1:0,20:20:60:900,60,0
X	8735942	.	GA	G	862.73	.	AC=2;AF=1.00;AN=2;DP=20;ExcessHet=3.0103;FS=0.000;MLEAC=2;MLEAF=1.00;MQ=39.86;QD=23.06;SOR=6.091	GT:AD:DP:GQ:PL	1/1:0,20:20:60:900,60,0
X	8735953	.	C	T	1006.77	.	AC=2;AF=1.00;AN=2;DP=23;ExcessHet=3.0103;FS=0.000;MLEAC=2;MLEAF=1.00;MQ=39.71;QD=32.32;SOR=6.358	GT:AD:DP:GQ:PL	1/1:0,23:23:69:1035,69,0
X	8735967	.	C	G	961.77	.	AC=2;AF=1.00;AN=2;DP=21;ExcessHet=3.0103;FS=0.000;MLEAC=2;MLEAF=1.00;MQ=39.38;QD=23.38;SOR=6.184	GT:AD:DP:GQ:PL	1/1:0,21:21:66:990,66,0
X	8735969	.	G	A	961.77	.	AC=2;AF=1.00;AN=2;DP=22;ExcessHet=3.0103;FS=0.000;MLEAC=2;MLEAF=1.00;MQ=39.60;QD=29.61;SOR=6.273	GT:AD:DP:GQ:PL	1/1:0,22:22:66:990,66,0
X	8735976	.	A	T	961.77	.	AC=2;AF=1.00;AN=2;DP=21;ExcessHet=3.0103;FS=0.000;MLEAC=2;MLEAF=1.00;MQ=39.38;QD=32.11;SOR=6.184	GT:AD:DP:GQ:PL	1/1:0,21:21:66:990,66,0
X	8735977	.	G	T	961.77	.	AC=2;AF=1.00;AN=2;DP=21;ExcessHet=3.0103;FS=0.000;MLEAC=2;MLEAF=1.00;MQ=39.38;QD=28.33;SOR=6.184	GT:AD:DP:GQ:PL	1/1:0,21:21:66:990,66,0
X	8735981	.	G	T	916.77	.	AC=2;AF=1.00;AN=2;DP=21;ExcessHet=3.0103;FS=0.000;MLEAC=2;MLEAF=1.00;MQ=39.38;QD=32.72;SOR=6.184	GT:AD:DP:GQ:PL	1/1:0,21:21:63:945,63,0
X	8736101	.	A	T	751.77	.	AC=2;AF=1.00;AN=2;DP=27;ExcessHet=3.0103;FS=0.000;MLEAC=2;MLEAF=1.00;MQ=40.67;QD=27.84;SOR=0.765	GT:AD:DP:GQ:PL	1/1:0,27:27:81:780,81,0
X	8736448	.	A	AT	695.73	.	AC=2;AF=1.00;AN=2;BaseQRankSum=-0.691;ClippingRankSum=0.000;DP=42;ExcessHet=3.0103;FS=2.645;MLEAC=2;MLEAF=1.00;MQ=44.00;MQRankSum=0.000;QD=16.97;ReadPosRankSum=-1.310;SOR=0.303	GT:AD:DP:GQ:PL	1/1:4,37:41:62:733,62,0
X	8736587	.	T	C	1416.77	.	AC=2;AF=1.00;AN=2;BaseQRankSum=-1.121;ClippingRankSum=0.000;DP=55;ExcessHet=3.0103;FS=3.602;MLEAC=2;MLEAF=1.00;MQ=43.93;MQRankSum=-0.097;QD=25.76;ReadPosRankSum=-0.562;SOR=0.707	GT:AD:DP:GQ:PL	1/1:1,54:55:99:1445,136,0
X	8736797	.	G	C	1964.77	.	AC=2;AF=1.00;AN=2;BaseQRankSum=0.900;ClippingRankSum=0.000;DP=47;ExcessHet=3.0103;FS=0.000;MLEAC=2;MLEAF=1.00;MQ=43.96;MQRankSum=0.000;QD=35.45;ReadPosRankSum=-1.264;SOR=0.259	GT:AD:DP:GQ:PL	1/1:1,46:47:96:1993,96,0
X	8736802	.	A	G	2002.77	.	AC=2;AF=1.00;AN=2;BaseQRankSum=-1.397;ClippingRankSum=0.000;DP=47;ExcessHet=3.0103;FS=0.000;MLEAC=2;MLEAF=1.00;MQ=43.96;MQRankSum=0.000;QD=30.24;ReadPosRankSum=-1.071;SOR=0.223	GT:AD:DP:GQ:PL	1/1:1,46:47:99:2031,99,0
X	8736843	.	T	A	1947.77	.	AC=2;AF=1.00;AN=2;DP=44;ExcessHet=3.0103;FS=0.000;MLEAC=2;MLEAF=1.00;MQ=43.96;QD=30.18;SOR=1.364	GT:AD:DP:GQ:PL	1/1:0,44:44:99:1976,135,0
X	8736854	.	G	T	2111.77	.	AC=2;AF=1.00;AN=2;DP=46;ExcessHet=3.0103;FS=0.000;MLEAC=2;MLEAF=1.00;MQ=43.91;QD=24.83;SOR=1.203	GT:AD:DP:GQ:PL	1/1:0,46:46:99:2140,144,0
X	8736868	.	C	T	2086.77	.	AC=2;AF=1.00;AN=2;DP=47;ExcessHet=3.0103;FS=0.000;MLEAC=2;MLEAF=1.00;MQ=43.92;QD=31.12;SOR=1.022	GT:AD:DP:GQ:PL	1/1:0,47:47:99:2115,141,0
X	8736870	.	ACAAACTT	A	2122.73	.	AC=2;AF=1.00;AN=2;DP=46;ExcessHet=3.0103;FS=0.000;MLEAC=2;MLEAF=1.00;MQ=43.91;QD=32.38;SOR=1.085	GT:AD:DP:GQ:PL	1/1:0,46:46:99:2160,144,0
X	8736878	.	A	AGGT	2032.73	.	AC=2;AF=1.00;AN=2;DP=45;ExcessHet=3.0103;FS=0.000;MLEAC=2;MLEAF=1.00;MQ=43.91;QD=30.32;SOR=1.154	GT:AD:DP:GQ:PL	1/1:0,45:45:99:2070,138,0
X	8736893	.	C	T	1869.77	.	AC=2;AF=1.00;AN=2;DP=44;ExcessHet=3.0103;FS=0.000;MLEAC=2;MLEAF=1.00;MQ=43.96;QD=30.69;SOR=1.105	GT:AD:DP:GQ:PL	1/1:0,44:44:99:1898,132,0
X	8737052	.	G	GCA	1711.73	.	AC=2;AF=1.00;AN=2;DP=46;ExcessHet=3.0103;FS=0.000;MLEAC=2;MLEAF=1.00;MQ=44.00;QD=32.81;SOR=1.085	GT:AD:DP:GQ:PL	1/1:0,46:46:99:1749,138,0
X	8737578	.	T	TAC	1565.73	.	AC=2;AF=1.00;AN=2;DP=36;ExcessHet=3.0103;FS=0.000;MLEAC=2;MLEAF=1.00;MQ=43.89;QD=35.84;SOR=1.061	GT:AD:DP:GQ:PL	1/1:0,36:36:99:1603,108,0
X	8737579	.	G	GC	1565.73	.	AC=2;AF=1.00;AN=2;DP=35;ExcessHet=3.0103;FS=0.000;MLEAC=2;MLEAF=1.00;MQ=43.89;QD=28.18;SOR=1.002	GT:AD:DP:GQ:PL	1/1:0,35:35:99:1603,108,0
X	8737582	.	C	G	1636.77	.	AC=2;AF=1.00;AN=2;DP=35;ExcessHet=3.0103;FS=0.000;MLEAC=2;MLEAF=1.00;MQ=43.89;QD=32.12;SOR=1.002	GT:AD:DP:GQ:PL	1/1:0,35:35:99:1665,111,0
X	8737583	.	T	TTTTTTGC	1627.73	.	AC=2;AF=1.00;AN=2;DP=35;ExcessHet=3.0103;FS=0.000;MLEAC=2;MLEAF=1.00;MQ=43.89;QD=32.48;SOR=1.002	GT:AD:DP:GQ:PL	1/1:0,35:35:99:1665,111,0
X	8737585	.	A	T	1636.77	.	AC=2;AF=1.00;AN=2;DP=36;ExcessHet=3.0103;FS=0.000;MLEAC=2;MLEAF=1.00;MQ=43.89;QD=30.51;SOR=0.927	GT:AD:DP:GQ:PL	1/1:0,36:36:99:1665,111,0
X	8737701	.	T	C	1340.77	.	AC=2;AF=1.00;AN=2;DP=51;ExcessHet=3.0103;FS=0.000;MLEAC=2;MLEAF=1.00;MQ=43.88;QD=26.29;SOR=1.094	GT:AD:DP:GQ:PL	1/1:0,51:51:99:1369,153,0
X	8737707	.	ATC	A	1901.73	.	AC=2;AF=1.00;AN=2;DP=55;ExcessHet=3.0103;FS=0.000;MLEAC=2;MLEAF=1.00;MQ=43.89;QD=30.67;SOR=1.118	GT:AD:DP:GQ:PL	1/1:0,54:54:99:1939,163,0
X	8737903	.	T	C	741.77	.	AC=2;AF=1.00;AN=2;DP=28;ExcessHet=3.0103;FS=0.000;MLEAC=2;MLEAF=1.00;MQ=44.00;QD=26.49;SOR=0.693	GT:AD:DP:GQ:PL	1/1:0,28:28:84:770,84,0
X	8738048	.	G	A	1000.77	.	AC=2;AF=1.00;AN=2;DP=38;ExcessHet=3.0103;FS=0.000;MLEAC=2;MLEAF=1.00;MQ=43.85;QD=27.05;SOR=1.121	GT:AD:DP:GQ:PL	1/1:0,37:37:99:1029,111,0
X	8738185	.	T	G	1071.77	.	AC=2;AF=1.00;AN=2;DP=40;ExcessHet=3.0103;FS=0.000;MLEAC=2;MLEAF=1.00;MQ=44.00;QD=26.79;SOR=2.191	GT:AD:DP:GQ:PL	1/1:0,40:40:99:1100,119,0
X	8738274	.	T	C	1430.77	.	AC=2;AF=1.00;AN=2;DP=54;ExcessHet=3.0103;FS=0.000;MLEAC=2;MLEAF=1.00;MQ=44.00;QD=27.00;SOR=2.833	GT:AD:DP:GQ:PL	1/1:0,53:53:99:1459,159,0
X	8738314	.	T	A	1636.77	.	AC=2;AF=1.00;AN=2;DP=61;ExcessHet=3.0103;FS=0.000;MLEAC=2;MLEAF=1.00;MQ=43.95;QD=27.74;SOR=1.649	GT:AD:DP:GQ:PL	1/1:0,59:59:99:1665,176,0
X	8738384	.	T	C	1652.77	.	AC=2;AF=1.00;AN=2;DP=62;ExcessHet=3.0103;FS=0.000;MLEAC=2;MLEAF=1.00;MQ=43.95;QD=26.66;SOR=0.693	GT:AD:DP:GQ:PL	1/1:0,62:62:99:1681,186,0
X	8738408	.	A	G	2823.77	.	AC=2;AF=1.00;AN=2;DP=64;ExcessHet=3.0103;FS=0.000;MLEAC=2;MLEAF=1.00;MQ=43.95;QD=25.17;SOR=0.892	GT:AD:DP:GQ:PL	1/1:0,64:64:99:2852,193,0
X	8738418	.	A	G	2910.77	.	AC=2;AF=1.00;AN=2;DP=67;ExcessHet=3.0103;FS=0.000;MLEAC=2;MLEAF=1.00;MQ=43.96;QD=28.86;SOR=1.066	GT:AD:DP:GQ:PL	1/1:0,67:67:99:2939,204,0
X	8738731	.	C	G	1329.77	.	AC=2;AF=1.00;AN=2;DP=51;ExcessHet=3.0103;FS=0.000;MLEAC=2;MLEAF=1.00;MQ=44.00;QD=26.60;SOR=0.773	GT:AD:DP:GQ:PL	1/1:0,50:50:99:1358,150,0
X	8738776	.	G	A	1340.77	.	AC=2;AF=1.00;AN=2;DP=50;ExcessHet=3.0103;FS=0.000;MLEAC=2;MLEAF=1.00;MQ=43.96;QD=26.82;SOR=1.051	GT:AD:DP:GQ:PL	1/1:0,50:50:99:1369,150,0
X	8738860	.	GT	G	1097.73	.	AC=2;AF=1.00;AN=2;DP=46;ExcessHet=3.0103;FS=0.000;MLEAC=2;MLEAF=1.00;MQ=43.96;QD=23.86;SOR=0.780	GT:AD:DP:GQ:PL	1/1:0,46:46:99:1135,138,0
X	8739078	.	G	C	1087.77	.	AC=2;AF=1.00;AN=2;DP=44;ExcessHet=3.0103;FS=0.000;MLEAC=2;MLEAF=1.00;MQ=43.91;QD=24.72;SOR=0.693	GT:AD:DP:GQ:PL	1/1:0,44:44:99:1116,129,0
X	8739102	.	CG	C	468.73	.	AC=2;AF=1.00;AN=2;BaseQRankSum=1.757;ClippingRankSum=0.000;DP=36;ExcessHet=3.0103;FS=0.000;MLEAC=2;MLEAF=1.00;MQ=43.95;MQRankSum=0.000;QD=16.74;ReadPosRankSum=1.201;SOR=0.255	GT:AD:DP:GQ:PL	1/1:1,27:28:60:506,60,0
X	8739265	.	A	G	1747.77	.	AC=2;AF=1.00;AN=2;DP=40;ExcessHet=3.0103;FS=0.000;MLEAC=2;MLEAF=1.00;MQ=43.90;QD=24.45;SOR=1.445	GT:AD:DP:GQ:PL	1/1:0,40:40:99:1776,120,0
X	8739272	.	A	T	1792.77	.	AC=2;AF=1.00;AN=2;DP=40;ExcessHet=3.0103;FS=0.000;MLEAC=2;MLEAF=1.00;MQ=43.90;QD=27.32;SOR=1.292	GT:AD:DP:GQ:PL	1/1:0,40:40:99:1821,123,0
X	8739278	.	A	G	1778.77	.	AC=2;AF=1.00;AN=2;DP=40;ExcessHet=3.0103;FS=0.000;MLEAC=2;MLEAF=1.00;MQ=43.90;QD=27.39;SOR=1.151	GT:AD:DP:GQ:PL	1/1:0,40:40:99:1807,123,0
X	8739337	.	A	AAT	1910.73	.	AC=2;AF=1.00;AN=2;DP=45;ExcessHet=3.0103;FS=0.000;MLEAC=2;MLEAF=1.00;MQ=43.58;QD=30.98;SOR=0.784	GT:AD:DP:GQ:PL	1/1:0,44:44:99:1948,132,0
X	8739339	.	G	T	1919.77	.	AC=2;AF=1.00;AN=2;DP=43;ExcessHet=3.0103;FS=0.000;MLEAC=2;MLEAF=1.00;MQ=43.56;QD=25.69;SOR=0.693	GT:AD:DP:GQ:PL	1/1:0,42:42:99:1948,132,0
X	8739414	.	G	C	1392.77	.	AC=2;AF=1.00;AN=2;DP=53;ExcessHet=3.0103;FS=0.000;MLEAC=2;MLEAF=1.00;MQ=43.68;QD=26.28;SOR=1.077	GT:AD:DP:GQ:PL	1/1:0,53:53:99:1421,158,0
X	8739448	.	A	G	1426.77	.	AC=2;AF=1.00;AN=2;DP=54;ExcessHet=3.0103;FS=0.000;MLEAC=2;MLEAF=1.00;MQ=43.57;QD=26.42;SOR=0.767	GT:AD:DP:GQ:PL	1/1:0,54:54:99:1455,162,0
X	8739598	.	T	C	1020.77	.	AC=2;AF=1.00;AN=2;DP=40;ExcessHet=3.0103;FS=0.000;MLEAC=2;MLEAF=1.00;MQ=43.95;QD=25.52;SOR=1.292	GT:AD:DP:GQ:PL	1/1:0,40:40:99:1049,119,0
X	8739691	.	CCACAGCCAA	C	1556.73	.	AC=2;AF=1.00;AN=2;DP=36;ExcessHet=3.0103;FS=0.000;MLEAC=2;MLEAF=1.00;MQ=43.84;QD=30.73;SOR=0.811	GT:AD:DP:GQ:PL	1/1:0,34:34:99:1594,109,0
X	8739707	.	CCAGCCACCAGT	C	1526.73	.	AC=2;AF=1.00;AN=2;DP=35;ExcessHet=3.0103;FS=0.000;MLEAC=2;MLEAF=1.00;MQ=43.83;QD=34.89;SOR=0.869	GT:AD:DP:GQ:PL	1/1:0,35:35:99:1564,105,0
X	8741465	.	CTGA	C	1207.73	.	AC=2;AF=1.00;AN=2;DP=29;ExcessHet=3.0103;FS=0.000;MLEAC=2;MLEAF=1.00;MQ=43.67;QD=30.57;SOR=1.179	GT:AD:DP:GQ:PL	1/1:0,28:28:84:1245,84,0
X	8741484	.	A	C	1472.77	.	AC=2;AF=1.00;AN=2;DP=36;ExcessHet=3.0103;FS=0.000;MLEAC=2;MLEAF=1.00;MQ=43.73;QD=25.69;SOR=1.371	GT:AD:DP:GQ:PL	1/1:0,36:36:99:1501,108,0
X	8741725	.	AG	A	130.70	.	AC=2;AF=1.00;AN=2;BaseQRankSum=-1.593;ClippingRankSum=0.000;DP=17;ExcessHet=3.0103;FS=9.542;MLEAC=2;MLEAF=1.00;MQ=43.45;MQRankSum=0.000;QD=10.89;SOR=4.398	GT:AD:DP:GQ:PL	1/1:2,10:12:6:167,6,0
X	8742033	.	G	A	1292.77	.	AC=2;AF=1.00;AN=2;DP=48;ExcessHet=3.0103;FS=0.000;MLEAC=2;MLEAF=1.00;MQ=43.96;QD=27.51;SOR=0.919	GT:AD:DP:GQ:PL	1/1:0,47:47:99:1321,141,0
X	8742076	.	G	A	1330.77	.	AC=2;AF=1.00;AN=2;DP=48;ExcessHet=3.0103;FS=0.000;MLEAC=2;MLEAF=1.00;MQ=43.96;QD=27.72;SOR=0.963	GT:AD:DP:GQ:PL	1/1:0,48:48:99:1359,144,0
X	8742773	.	GT	G	1412.73	.	AC=2;AF=1.00;AN=2;DP=37;ExcessHet=3.0103;FS=0.000;MLEAC=2;MLEAF=1.00;MQ=43.95;QD=26.62;SOR=0.693	GT:AD:DP:GQ:PL	1/1:0,32:32:99:1450,99,0
X	8742779	.	TG	T	469.73	.	AC=2;AF=1.00;AN=2;BaseQRankSum=-0.784;ClippingRankSum=0.000;DP=34;ExcessHet=3.0103;FS=0.000;MLEAC=2;MLEAF=1.00;MQ=43.88;MQRankSum=-0.134;QD=15.66;ReadPosRankSum=0.231;SOR=0.314	GT:AD:DP:GQ:PL	1/1:1,29:30:67:507,67,0
X	8743086	.	GA	G	477.73	.	AC=2;AF=1.00;AN=2;DP=10;ExcessHet=3.0103;FS=0.000;MLEAC=2;MLEAF=1.00;MQ=42.57;QD=28.52;SOR=0.693	GT:AD:DP:GQ:PL	1/1:0,10:10:39:515,39,0
X	8743089	.	GGGGT	G	477.73	.	AC=2;AF=1.00;AN=2;DP=13;ExcessHet=3.0103;FS=0.000;MLEAC=2;MLEAF=1.00;MQ=42.52;QD=29.95;SOR=1.179	GT:AD:DP:GQ:PL	1/1:0,13:13:39:515,39,0
X	8743135	.	T	C	225.77	.	AC=2;AF=1.00;AN=2;DP=11;ExcessHet=3.0103;FS=0.000;MLEAC=2;MLEAF=1.00;MQ=43.38;QD=20.52;SOR=0.859	GT:AD:DP:GQ:PL	1/1:0,11:11:32:254,32,0
X	8743162	.	T	G	513.77	.	AC=2;AF=1.00;AN=2;DP=19;ExcessHet=3.0103;FS=0.000;MLEAC=2;MLEAF=1.00;MQ=42.73;QD=27.04;SOR=0.793	GT:AD:DP:GQ:PL	1/1:0,19:19:57:542,57,0
X	8743180	.	TTGTGGG	T	944.73	.	AC=2;AF=1.00;AN=2;DP=22;ExcessHet=3.0103;FS=0.000;MLEAC=2;MLEAF=1.00;MQ=42.50;QD=37.87;SOR=0.990	GT:AD:DP:GQ:PL	1/1:0,21:21:66:982,66,0
X	8743189	.	T	A	991.77	.	AC=2;AF=1.00;AN=2;DP=24;ExcessHet=3.0103;FS=0.000;MLEAC=2;MLEAF=1.00;MQ=42.23;QD=29.48;SOR=0.776	GT:AD:DP:GQ:PL	1/1:0,23:23:69:1020,69,0
X	8743278	.	G	GACAACAACC	1582.73	.	AC=2;AF=1.00;AN=2;DP=36;ExcessHet=3.0103;FS=0.000;MLEAC=2;MLEAF=1.00;MQ=40.58;QD=27.29;SOR=1.739	GT:AD:DP:GQ:PL	1/1:0,36:36:99:1620,108,0
X	8743292	.	G	C	1009.77	.	AC=2;AF=1.00;AN=2;DP=38;ExcessHet=3.0103;FS=0.000;MLEAC=2;MLEAF=1.00;MQ=40.18;QD=26.57;SOR=1.329	GT:AD:DP:GQ:PL	1/1:0,38:38:99:1038,114,0
X	8743301	.	C	CA	819.73	.	AC=2;AF=1.00;AN=2;DP=37;ExcessHet=3.0103;FS=0.000;MLEAC=2;MLEAF=1.00;MQ=40.32;QD=22.77;SOR=1.061	GT:AD:DP:GQ:PL	1/1:0,36:36:99:857,111,0
X	8743313	.	A	G	1816.77	.	AC=2;AF=1.00;AN=2;DP=40;ExcessHet=3.0103;FS=0.000;MLEAC=2;MLEAF=1.00;MQ=40.55;QD=29.78;SOR=1.292	GT:AD:DP:GQ:PL	1/1:0,40:40:99:1845,123,0
X	8743314	.	G	C	1816.77	.	AC=2;AF=1.00;AN=2;DP=41;ExcessHet=3.0103;FS=0.000;MLEAC=2;MLEAF=1.00;MQ=40.56;QD=33.34;SOR=1.206	GT:AD:DP:GQ:PL	1/1:0,41:41:99:1845,123,0
X	8743317	.	C	T	1816.77	.	AC=2;AF=1.00;AN=2;DP=41;ExcessHet=3.0103;FS=0.000;MLEAC=2;MLEAF=1.00;MQ=40.56;QD=29.85;SOR=1.206	GT:AD:DP:GQ:PL	1/1:0,41:41:99:1845,123,0
X	8743323	.	A	C	1771.77	.	AC=2;AF=1.00;AN=2;DP=40;ExcessHet=3.0103;FS=0.000;MLEAC=2;MLEAF=1.00;MQ=40.58;QD=28.39;SOR=1.022	GT:AD:DP:GQ:PL	1/1:0,40:40:99:1800,120,0
X	8743326	.	T	A	1771.77	.	AC=2;AF=1.00;AN=2;DP=40;ExcessHet=3.0103;FS=0.000;MLEAC=2;MLEAF=1.00;MQ=40.58;QD=28.08;SOR=1.022	GT:AD:DP:GQ:PL	1/1:0,40:40:99:1800,120,0
X	8743335	.	T	A	1681.77	.	AC=2;AF=1.00;AN=2;DP=38;ExcessHet=3.0103;FS=0.000;MLEAC=2;MLEAF=1.00;MQ=40.71;QD=26.93;SOR=0.914	GT:AD:DP:GQ:PL	1/1:0,38:38:99:1710,114,0
X	8743340	.	C	CT	1627.73	.	AC=2;AF=1.00;AN=2;DP=35;ExcessHet=3.0103;FS=0.000;MLEAC=2;MLEAF=1.00;MQ=40.63;QD=32.75;SOR=1.002	GT:AD:DP:GQ:PL	1/1:0,35:35:99:1665,111,0
X	8743345	.	C	T	1501.77	.	AC=2;AF=1.00;AN=2;DP=34;ExcessHet=3.0103;FS=0.000;MLEAC=2;MLEAF=1.00;MQ=40.59;QD=33.10;SOR=0.941	GT:AD:DP:GQ:PL	1/1:0,34:34:99:1530,102,0
X	8743350	.	A	C	1501.77	.	AC=2;AF=1.00;AN=2;DP=33;ExcessHet=3.0103;FS=0.000;MLEAC=2;MLEAF=1.00;MQ=40.54;QD=28.14;SOR=0.880	GT:AD:DP:GQ:PL	1/1:0,33:33:99:1530,102,0
X	8743368	.	G	A	1208.77	.	AC=2;AF=1.00;AN=2;DP=27;ExcessHet=3.0103;FS=0.000;MLEAC=2;MLEAF=1.00;MQ=41.16;QD=33.21;SOR=1.302	GT:AD:DP:GQ:PL	1/1:0,27:27:84:1237,84,0
X	8743371	.	T	A	1238.77	.	AC=2;AF=1.00;AN=2;DP=29;ExcessHet=3.0103;FS=0.000;MLEAC=2;MLEAF=1.00;MQ=41.29;QD=30.29;SOR=1.460	GT:AD:DP:GQ:PL	1/1:0,29:29:87:1267,87,0
X	8743434	.	CA	C	1165.73	.	AC=2;AF=1.00;AN=2;DP=36;ExcessHet=3.0103;FS=0.000;MLEAC=2;MLEAF=1.00;MQ=42.85;QD=32.38;SOR=1.061	GT:AD:DP:GQ:PL	1/1:0,36:36:99:1203,108,0
X	8743623	.	G	T	755.77	.	AC=2;AF=1.00;AN=2;DP=28;ExcessHet=3.0103;FS=0.000;MLEAC=2;MLEAF=1.00;MQ=43.44;QD=26.99;SOR=1.179	GT:AD:DP:GQ:PL	1/1:0,28:28:84:784,84,0
X	8744128	.	T	A	1681.77	.	AC=2;AF=1.00;AN=2;DP=37;ExcessHet=3.0103;FS=0.000;MLEAC=2;MLEAF=1.00;MQ=41.67;QD=31.48;SOR=0.984	GT:AD:DP:GQ:PL	1/1:0,37:37:99:1710,114,0
X	8744130	.	C	CGTTGTTACGCAAGT	1897.73	.	AC=2;AF=1.00;AN=2;DP=38;ExcessHet=3.0103;FS=0.000;MLEAC=2;MLEAF=1.00;MQ=41.68;QD=25.21;SOR=1.040	GT:AD:DP:GQ:PL	1/1:0,38:38:99:1935,129,0
X	8744156	.	T	C	1054.77	.	AC=2;AF=1.00;AN=2;DP=39;ExcessHet=3.0103;FS=0.000;MLEAC=2;MLEAF=1.00;MQ=41.61;QD=27.05;SOR=0.850	GT:AD:DP:GQ:PL	1/1:0,39:39:99:1083,117,0
X	8744175	.	G	T	1075.77	.	AC=2;AF=1.00;AN=2;DP=38;ExcessHet=3.0103;FS=0.000;MLEAC=2;MLEAF=1.00;MQ=41.81;QD=28.31;SOR=0.914	GT:AD:DP:GQ:PL	1/1:0,38:38:99:1104,114,0
X	8744187	.	GAA	G	1531.73	.	AC=2;AF=1.00;AN=2;DP=39;ExcessHet=3.0103;FS=0.000;MLEAC=2;MLEAF=1.00;MQ=41.95;QD=31.27;SOR=1.148	GT:AD:DP:GQ:PL	1/1:0,35:35:99:1569,105,0
X	8744198	.	T	C	1540.77	.	AC=2;AF=1.00;AN=2;DP=35;ExcessHet=3.0103;FS=0.000;MLEAC=2;MLEAF=1.00;MQ=42.22;QD=31.44;SOR=1.148	GT:AD:DP:GQ:PL	1/1:0,35:35:99:1569,105,0
X	8744281	.	A	G	310.77	.	AC=2;AF=1.00;AN=2;DP=12;ExcessHet=3.0103;FS=0.000;MLEAC=2;MLEAF=1.00;MQ=44.00;QD=25.90;SOR=1.981	GT:AD:DP:GQ:PL	1/1:0,12:12:36:339,36,0
X	8744672	.	AG	A	1318.73	.	AC=2;AF=1.00;AN=2;DP=33;ExcessHet=3.0103;FS=0.000;MLEAC=2;MLEAF=1.00;MQ=43.85;QD=23.63;SOR=1.284	GT:AD:DP:GQ:PL	1/1:0,32:32:96:1356,96,0
X	8744674	.	C	A	1327.77	.	AC=2;AF=1.00;AN=2;DP=33;ExcessHet=3.0103;FS=0.000;MLEAC=2;MLEAF=1.00;MQ=43.85;QD=35.15;SOR=1.284	GT:AD:DP:GQ:PL	1/1:0,32:32:96:1356,96,0
X	8744753	.	A	G	1242.77	.	AC=2;AF=1.00;AN=2;DP=49;ExcessHet=3.0103;FS=0.000;MLEAC=2;MLEAF=1.00;MQ=43.29;QD=25.89;SOR=1.179	GT:AD:DP:GQ:PL	1/1:0,48:48:99:1271,143,0
X	8744899	.	G	GCA	1091.73	.	AC=2;AF=1.00;AN=2;BaseQRankSum=-0.787;ClippingRankSum=0.000;DP=41;ExcessHet=3.0103;FS=0.000;MLEAC=2;MLEAF=1.00;MQ=43.44;MQRankSum=1.757;QD=29.51;ReadPosRankSum=1.078;SOR=0.387	GT:AD:DP:GQ:PL	1/1:1,36:37:76:1129,76,0
X	8744955	.	G	A	2253.77	.	AC=2;AF=1.00;AN=2;DP=51;ExcessHet=3.0103;FS=0.000;MLEAC=2;MLEAF=1.00;MQ=42.62;QD=28.51;SOR=0.813	GT:AD:DP:GQ:PL	1/1:0,51:51:99:2282,159,0
X	8744973	.	C	CAGACAGCTA	2330.73	.	AC=2;AF=1.00;AN=2;DP=52;ExcessHet=3.0103;FS=0.000;MLEAC=2;MLEAF=1.00;MQ=42.39;QD=30.80;SOR=0.693	GT:AD:DP:GQ:PL	1/1:0,52:52:99:2368,160,0
X	8744977	.	C	T	2176.77	.	AC=2;AF=1.00;AN=2;DP=49;ExcessHet=3.0103;FS=0.000;MLEAC=2;MLEAF=1.00;MQ=42.29;QD=31.40;SOR=0.818	GT:AD:DP:GQ:PL	1/1:0,49:49:99:2205,147,0
X	8745022	.	AC	A	2184.73	.	AC=2;AF=1.00;AN=2;DP=49;ExcessHet=3.0103;FS=0.000;MLEAC=2;MLEAF=1.00;MQ=42.38;QD=32.11;SOR=0.818	GT:AD:DP:GQ:PL	1/1:0,49:49:99:2222,150,0
X	8745029	.	A	ATTT	2199.73	.	AC=2;AF=1.00;AN=2;DP=49;ExcessHet=3.0103;FS=0.000;MLEAC=2;MLEAF=1.00;MQ=42.34;QD=33.79;SOR=0.818	GT:AD:DP:GQ:PL	1/1:0,49:49:99:2237,151,0
X	8745030	.	A	G	2238.77	.	AC=2;AF=1.00;AN=2;DP=46;ExcessHet=3.0103;FS=0.000;MLEAC=2;MLEAF=1.00;MQ=42.48;QD=32.52;SOR=0.874	GT:AD:DP:GQ:PL	1/1:0,46:46:99:2267,154,0
X	8745044	.	T	A	2114.77	.	AC=2;AF=1.00;AN=2;DP=50;ExcessHet=3.0103;FS=0.000;MLEAC=2;MLEAF=1.00;MQ=42.56;QD=28.92;SOR=0.952	GT:AD:DP:GQ:PL	1/1:0,50:50:99:2143,150,0
X	8745070	.	A	G	1396.77	.	AC=2;AF=1.00;AN=2;DP=52;ExcessHet=3.0103;FS=0.000;MLEAC=2;MLEAF=1.00;MQ=42.97;QD=26.86;SOR=0.941	GT:AD:DP:GQ:PL	1/1:0,52:52:99:1425,156,0
X	8745129	.	A	C	1453.77	.	AC=2;AF=1.00;AN=2;DP=53;ExcessHet=3.0103;FS=0.000;MLEAC=2;MLEAF=1.00;MQ=43.59;QD=27.43;SOR=0.730	GT:AD:DP:GQ:PL	1/1:0,53:53:99:1482,159,0
X	8745222	.	C	G	2437.77	.	AC=2;AF=1.00;AN=2;DP=55;ExcessHet=3.0103;FS=0.000;MLEAC=2;MLEAF=1.00;MQ=43.50;QD=32.01;SOR=0.804	GT:AD:DP:GQ:PL	1/1:0,55:55:99:2466,166,0
X	8745231	.	G	A	2496.77	.	AC=2;AF=1.00;AN=2;DP=57;ExcessHet=3.0103;FS=0.000;MLEAC=2;MLEAF=1.00;MQ=43.52;QD=27.88;SOR=0.800	GT:AD:DP:GQ:PL	1/1:0,57:57:99:2525,172,0
X	8745372	.	C	T	1830.77	.	AC=2;AF=1.00;AN=2;DP=42;ExcessHet=3.0103;FS=0.000;MLEAC=2;MLEAF=1.00;MQ=43.95;QD=32.00;SOR=0.693	GT:AD:DP:GQ:PL	1/1:0,42:42:99:1859,126,0
X	8745384	.	C	A	1906.77	.	AC=2;AF=1.00;AN=2;DP=43;ExcessHet=3.0103;FS=0.000;MLEAC=2;MLEAF=1.00;MQ=43.95;QD=32.02;SOR=0.836	GT:AD:DP:GQ:PL	1/1:0,43:43:99:1935,129,0
X	8745391	.	C	A	1810.77	.	AC=2;AF=1.00;AN=2;DP=39;ExcessHet=3.0103;FS=0.000;MLEAC=2;MLEAF=1.00;MQ=43.95;QD=29.21;SOR=0.968	GT:AD:DP:GQ:PL	1/1:0,39:39:99:1839,123,0
X	8745820	.	C	G	1461.77	.	AC=2;AF=1.00;AN=2;DP=54;ExcessHet=3.0103;FS=0.000;MLEAC=2;MLEAF=1.00;MQ=43.87;QD=27.07;SOR=0.846	GT:AD:DP:GQ:PL	1/1:0,54:54:99:1490,161,0
X	8745965	.	T	C	2288.77	.	AC=2;AF=1.00;AN=2;BaseQRankSum=-1.681;ClippingRankSum=0.000;DP=55;ExcessHet=3.0103;FS=0.000;MLEAC=2;MLEAF=1.00;MQ=44.00;MQRankSum=0.000;QD=30.82;ReadPosRankSum=-0.485;SOR=0.282	GT:AD:DP:GQ:PL	1/1:1,53:54:99:2317,118,0
X	8745966	.	C	T	2288.77	.	AC=2;AF=1.00;AN=2;BaseQRankSum=0.408;ClippingRankSum=0.000;DP=54;ExcessHet=3.0103;FS=3.093;MLEAC=2;MLEAF=1.00;MQ=44.00;MQRankSum=0.000;QD=32.21;ReadPosRankSum=-0.491;SOR=0.343	GT:AD:DP:GQ:PL	1/1:1,52:53:99:2317,118,0
X	8745979	.	C	A	2212.77	.	AC=2;AF=1.00;AN=2;BaseQRankSum=-1.187;ClippingRankSum=0.000;DP=54;ExcessHet=3.0103;FS=0.000;MLEAC=2;MLEAF=1.00;MQ=44.00;MQRankSum=0.000;QD=29.66;ReadPosRankSum=-0.740;SOR=0.255	GT:AD:DP:GQ:PL	1/1:1,52:53:99:2241,114,0
X	8745981	.	C	T	2212.77	.	AC=2;AF=1.00;AN=2;BaseQRankSum=0.526;ClippingRankSum=0.000;DP=53;ExcessHet=3.0103;FS=0.000;MLEAC=2;MLEAF=1.00;MQ=44.00;MQRankSum=0.000;QD=28.13;ReadPosRankSum=-0.778;SOR=0.239	GT:AD:DP:GQ:PL	1/1:1,51:52:99:2241,114,0
X	8746000	.	C	T	2262.77	.	AC=2;AF=1.00;AN=2;DP=53;ExcessHet=3.0103;FS=0.000;MLEAC=2;MLEAF=1.00;MQ=44.00;QD=33.55;SOR=0.770	GT:AD:DP:GQ:PL	1/1:0,52:52:99:2291,156,0
X	8746002	.	A	T	2262.77	.	AC=2;AF=1.00;AN=2;DP=52;ExcessHet=3.0103;FS=0.000;MLEAC=2;MLEAF=1.00;MQ=44.00;QD=31.28;SOR=0.732	GT:AD:DP:GQ:PL	1/1:0,51:51:99:2291,156,0
X	8746343	.	A	G	1596.77	.	AC=2;AF=1.00;AN=2;DP=61;ExcessHet=3.0103;FS=0.000;MLEAC=2;MLEAF=1.00;MQ=43.75;QD=26.61;SOR=1.071	GT:AD:DP:GQ:PL	1/1:0,60:60:99:1625,179,0
X	8746716	.	G	T	1421.77	.	AC=2;AF=1.00;AN=2;BaseQRankSum=1.818;ClippingRankSum=0.000;DP=53;ExcessHet=3.0103;FS=3.093;MLEAC=2;MLEAF=1.00;MQ=43.66;MQRankSum=-0.163;QD=26.83;ReadPosRankSum=-0.491;SOR=0.343	GT:AD:DP:GQ:PL	1/1:1,52:53:99:1450,149,0
X	8746749	.	A	C	1209.77	.	AC=2;AF=1.00;AN=2;DP=45;ExcessHet=3.0103;FS=0.000;MLEAC=2;MLEAF=1.00;MQ=43.56;QD=26.88;SOR=0.737	GT:AD:DP:GQ:PL	1/1:0,45:45:99:1238,134,0
X	8746894	.	A	T	1610.77	.	AC=2;AF=1.00;AN=2;DP=58;ExcessHet=3.0103;FS=0.000;MLEAC=2;MLEAF=1.00;MQ=42.92;QD=27.77;SOR=0.997	GT:AD:DP:GQ:PL	1/1:0,58:58:99:1639,174,0
X	8746945	.	A	T	2551.77	.	AC=2;AF=1.00;AN=2;DP=59;ExcessHet=3.0103;FS=0.000;MLEAC=2;MLEAF=1.00;MQ=42.68;QD=30.44;SOR=1.217	GT:AD:DP:GQ:PL	1/1:0,59:59:99:2580,178,0
X	8746950	.	T	A	2597.77	.	AC=2;AF=1.00;AN=2;DP=56;ExcessHet=3.0103;FS=0.000;MLEAC=2;MLEAF=1.00;MQ=42.72;QD=33.72;SOR=1.101	GT:AD:DP:GQ:PL	1/1:0,56:56:99:2626,181,0
X	8746972	.	A	C	2172.77	.	AC=2;AF=1.00;AN=2;DP=51;ExcessHet=3.0103;FS=0.000;MLEAC=2;MLEAF=1.00;MQ=42.26;QD=34.28;SOR=1.094	GT:AD:DP:GQ:PL	1/1:0,51:51:99:2201,156,0
X	8747021	.	T	C	1911.77	.	AC=2;AF=1.00;AN=2;DP=47;ExcessHet=3.0103;FS=0.000;MLEAC=2;MLEAF=1.00;MQ=42.05;QD=28.00;SOR=0.823	GT:AD:DP:GQ:PL	1/1:0,47:47:99:1940,141,0
X	8747028	.	A	G	1824.77	.	AC=2;AF=1.00;AN=2;DP=42;ExcessHet=3.0103;FS=0.000;MLEAC=2;MLEAF=1.00;MQ=41.89;QD=32.38;SOR=0.892	GT:AD:DP:GQ:PL	1/1:0,42:42:99:1853,132,0
X	8747060	.	A	C	2057.77	.	AC=2;AF=1.00;AN=2;DP=47;ExcessHet=3.0103;FS=0.000;MLEAC=2;MLEAF=1.00;MQ=41.43;QD=30.42;SOR=1.022	GT:AD:DP:GQ:PL	1/1:0,47:47:99:2086,144,0
X	8747067	.	T	TTTGATTTTGA	2279.73	.	AC=2;AF=1.00;AN=2;DP=44;ExcessHet=3.0103;FS=0.000;MLEAC=2;MLEAF=1.00;MQ=41.32;QD=25.40;SOR=0.990	GT:AD:DP:GQ:PL	1/1:0,44:44:99:2317,157,0
X	8747072	.	C	G	2356.77	.	AC=2;AF=1.00;AN=2;DP=50;ExcessHet=3.0103;FS=0.000;MLEAC=2;MLEAF=1.00;MQ=41.51;QD=27.79;SOR=1.270	GT:AD:DP:GQ:PL	1/1:0,50:50:99:2385,160,0
X	8747081	.	C	T	2266.77	.	AC=2;AF=1.00;AN=2;DP=51;ExcessHet=3.0103;FS=0.000;MLEAC=2;MLEAF=1.00;MQ=41.54;QD=33.22;SOR=1.436	GT:AD:DP:GQ:PL	1/1:0,51:51:99:2295,154,0
X	8747096	.	A	T	2356.77	.	AC=2;AF=1.00;AN=2;DP=52;ExcessHet=3.0103;FS=0.000;MLEAC=2;MLEAF=1.00;MQ=41.59;QD=29.24;SOR=1.480	GT:AD:DP:GQ:PL	1/1:0,52:52:99:2385,160,0
X	8747106	.	C	T	2176.77	.	AC=2;AF=1.00;AN=2;DP=48;ExcessHet=3.0103;FS=0.000;MLEAC=2;MLEAF=1.00;MQ=41.78;QD=30.43;SOR=1.708	GT:AD:DP:GQ:PL	1/1:0,48:48:99:2205,147,0
X	8747128	.	C	G	2266.77	.	AC=2;AF=1.00;AN=2;DP=50;ExcessHet=3.0103;FS=0.000;MLEAC=2;MLEAF=1.00;MQ=42.07;QD=35.44;SOR=1.390	GT:AD:DP:GQ:PL	1/1:0,50:50:99:2295,154,0
X	8747135	.	G	C	2266.77	.	AC=2;AF=1.00;AN=2;DP=48;ExcessHet=3.0103;FS=0.000;MLEAC=2;MLEAF=1.00;MQ=42.18;QD=33.82;SOR=1.298	GT:AD:DP:GQ:PL	1/1:0,48:48:99:2295,154,0
X	8747147	.	T	G	2266.77	.	AC=2;AF=1.00;AN=2;DP=51;ExcessHet=3.0103;FS=0.000;MLEAC=2;MLEAF=1.00;MQ=42.48;QD=28.00;SOR=1.094	GT:AD:DP:GQ:PL	1/1:0,51:51:99:2295,154,0
X	8747152	.	C	T	2336.77	.	AC=2;AF=1.00;AN=2;DP=52;ExcessHet=3.0103;FS=0.000;MLEAC=2;MLEAF=1.00;MQ=42.47;QD=24.90;SOR=1.136	GT:AD:DP:GQ:PL	1/1:0,52:52:99:2365,160,0
X	8747153	.	C	G	2336.77	.	AC=2;AF=1.00;AN=2;DP=53;ExcessHet=3.0103;FS=0.000;MLEAC=2;MLEAF=1.00;MQ=42.44;QD=30.61;SOR=1.179	GT:AD:DP:GQ:PL	1/1:0,53:53:99:2365,160,0
X	8747185	.	A	T	2442.77	.	AC=2;AF=1.00;AN=2;DP=57;ExcessHet=3.0103;FS=0.000;MLEAC=2;MLEAF=1.00;MQ=42.67;QD=30.22;SOR=0.877	GT:AD:DP:GQ:PL	1/1:0,57:57:99:2471,172,0
X	8747194	.	C	T	2294.77	.	AC=2;AF=1.00;AN=2;DP=52;ExcessHet=3.0103;FS=0.000;MLEAC=2;MLEAF=1.00;MQ=42.85;QD=30.47;SOR=0.853	GT:AD:DP:GQ:PL	1/1:0,52:52:99:2323,157,0
X	8747235	.	G	C	1375.77	.	AC=2;AF=1.00;AN=2;DP=51;ExcessHet=3.0103;FS=0.000;MLEAC=2;MLEAF=1.00;MQ=43.33;QD=26.98;SOR=0.900	GT:AD:DP:GQ:PL	1/1:0,51:51:99:1404,153,0
X	8747744	.	T	G	2422.77	.	AC=2;AF=1.00;AN=2;DP=55;ExcessHet=3.0103;FS=0.000;MLEAC=2;MLEAF=1.00;MQ=43.91;QD=27.80;SOR=0.884	GT:AD:DP:GQ:PL	1/1:0,55:55:99:2451,169,0
X	8747762	.	A	T	2446.77	.	AC=2;AF=1.00;AN=2;DP=55;ExcessHet=3.0103;FS=0.000;MLEAC=2;MLEAF=1.00;MQ=43.86;QD=33.23;SOR=0.970	GT:AD:DP:GQ:PL	1/1:0,55:55:99:2475,166,0
X	8747787	.	G	A	2491.77	.	AC=2;AF=1.00;AN=2;DP=54;ExcessHet=3.0103;FS=0.000;MLEAC=2;MLEAF=1.00;MQ=43.80;QD=27.62;SOR=1.022	GT:AD:DP:GQ:PL	1/1:0,54:54:99:2520,169,0
X	8747811	.	T	A	2160.77	.	AC=2;AF=1.00;AN=2;DP=48;ExcessHet=3.0103;FS=0.000;MLEAC=2;MLEAF=1.00;MQ=43.78;QD=31.74;SOR=1.298	GT:AD:DP:GQ:PL	1/1:0,48:48:99:2189,147,0
X	8747823	.	G	A	1969.77	.	AC=2;AF=1.00;AN=2;DP=46;ExcessHet=3.0103;FS=0.000;MLEAC=2;MLEAF=1.00;MQ=43.66;QD=22.59;SOR=1.203	GT:AD:DP:GQ:PL	1/1:0,46:46:99:1998,138,0
X	8747866	.	T	C	1123.77	.	AC=2;AF=1.00;AN=2;DP=43;ExcessHet=3.0103;FS=0.000;MLEAC=2;MLEAF=1.00;MQ=43.60;QD=26.76;SOR=0.788	GT:AD:DP:GQ:PL	1/1:0,42:42:99:1152,125,0
X	8747921	.	C	CA	1968.73	.	AC=2;AF=1.00;AN=2;DP=47;ExcessHet=3.0103;FS=0.000;MLEAC=2;MLEAF=1.00;MQ=43.71;QD=26.82;SOR=1.038	GT:AD:DP:GQ:PL	1/1:0,45:45:99:2006,138,0
X	8747935	.	A	G	2045.77	.	AC=2;AF=1.00;AN=2;DP=45;ExcessHet=3.0103;FS=0.000;MLEAC=2;MLEAF=1.00;MQ=43.74;QD=29.35;SOR=1.105	GT:AD:DP:GQ:PL	1/1:0,44:44:99:2074,141,0
X	8747952	.	C	T	1964.77	.	AC=2;AF=1.00;AN=2;DP=47;ExcessHet=3.0103;FS=0.000;MLEAC=2;MLEAF=1.00;MQ=43.75;QD=29.98;SOR=1.329	GT:AD:DP:GQ:PL	1/1:0,46:46:99:1993,138,0
X	8748073	.	C	CCTGCTCTTGTGCTTTCCTGCTTTG	1513.73	.	AC=2;AF=1.00;AN=2;DP=31;ExcessHet=3.0103;FS=0.000;MLEAC=2;MLEAF=1.00;MQ=42.76;QD=21.84;SOR=0.760	GT:AD:DP:GQ:PL	1/1:0,29:29:99:1551,113,0
X	8748405	.	C	T	1257.77	.	AC=2;AF=1.00;AN=2;DP=45;ExcessHet=3.0103;FS=0.000;MLEAC=2;MLEAF=1.00;MQ=43.85;QD=27.95;SOR=0.737	GT:AD:DP:GQ:PL	1/1:0,45:45:99:1286,135,0
X	8748471	.	T	A	1998.77	.	AC=2;AF=1.00;AN=2;DP=46;ExcessHet=3.0103;FS=0.000;MLEAC=2;MLEAF=1.00;MQ=43.72;QD=31.60;SOR=1.085	GT:AD:DP:GQ:PL	1/1:0,46:46:99:2027,138,0
X	8748487	.	T	TGA	688.73	.	AC=2;AF=1.00;AN=2;BaseQRankSum=-0.099;ClippingRankSum=0.000;DP=44;ExcessHet=3.0103;FS=2.596;MLEAC=2;MLEAF=1.00;MQ=43.67;MQRankSum=-0.611;QD=17.22;ReadPosRankSum=-0.404;SOR=1.670	GT:AD:DP:GQ:PL	1/1:2,38:40:77:726,77,0
X	8748492	.	T	C	697.77	.	AC=2;AF=1.00;AN=2;BaseQRankSum=-0.515;ClippingRankSum=0.000;DP=44;ExcessHet=3.0103;FS=0.000;MLEAC=2;MLEAF=1.00;MQ=43.67;MQRankSum=-0.602;QD=17.02;ReadPosRankSum=-0.576;SOR=1.552	GT:AD:DP:GQ:PL	1/1:2,39:41:77:726,77,0
X	8748496	.	G	T	1951.77	.	AC=2;AF=1.00;AN=2;DP=43;ExcessHet=3.0103;FS=0.000;MLEAC=2;MLEAF=1.00;MQ=43.66;QD=29.40;SOR=1.312	GT:AD:DP:GQ:PL	1/1:0,43:43:99:1980,132,0
X	8748505	.	T	A	1951.77	.	AC=2;AF=1.00;AN=2;DP=43;ExcessHet=3.0103;FS=0.000;MLEAC=2;MLEAF=1.00;MQ=43.66;QD=29.75;SOR=1.609	GT:AD:DP:GQ:PL	1/1:0,43:43:99:1980,132,0
X	8748517	.	G	A	1816.77	.	AC=2;AF=1.00;AN=2;DP=40;ExcessHet=3.0103;FS=0.000;MLEAC=2;MLEAF=1.00;MQ=43.58;QD=30.44;SOR=1.609	GT:AD:DP:GQ:PL	1/1:0,40:40:99:1845,123,0
X	8748534	.	CGTATT	C	1582.73	.	AC=2;AF=1.00;AN=2;DP=35;ExcessHet=3.0103;FS=0.000;MLEAC=2;MLEAF=1.00;MQ=43.52;QD=29.14;SOR=1.483	GT:AD:DP:GQ:PL	1/1:0,35:35:99:1620,108,0
X	8748548	.	C	T	1726.77	.	AC=2;AF=1.00;AN=2;DP=37;ExcessHet=3.0103;FS=0.000;MLEAC=2;MLEAF=1.00;MQ=43.55;QD=29.64;SOR=1.432	GT:AD:DP:GQ:PL	1/1:0,37:37:99:1755,117,0
X	8748561	.	A	T	1591.77	.	AC=2;AF=1.00;AN=2;DP=36;ExcessHet=3.0103;FS=0.000;MLEAC=2;MLEAF=1.00;MQ=43.73;QD=29.67;SOR=1.547	GT:AD:DP:GQ:PL	1/1:0,36:36:99:1620,108,0
X	8748583	.	G	A	1451.77	.	AC=2;AF=1.00;AN=2;DP=36;ExcessHet=3.0103;FS=0.000;MLEAC=2;MLEAF=1.00;MQ=43.78;QD=25.61;SOR=1.061	GT:AD:DP:GQ:PL	1/1:0,36:36:99:1480,108,0
X	8749126	.	AT	A	746.73	.	AC=2;AF=1.00;AN=2;BaseQRankSum=-0.091;ClippingRankSum=0.000;DP=44;ExcessHet=3.0103;FS=0.000;MLEAC=2;MLEAF=1.00;MQ=44.00;MQRankSum=0.000;QD=17.78;ReadPosRankSum=0.578;SOR=0.242	GT:AD:DP:GQ:PL	1/1:1,41:42:99:784,103,0
X	8749229	.	T	TTTTTTTTG	280.82	.	AC=2;AF=1.00;AN=2;BaseQRankSum=0.209;ClippingRankSum=0.000;DP=24;ExcessHet=3.0103;FS=2.831;MLEAC=2;MLEAF=1.00;MQ=44.00;MQRankSum=0.000;QD=14.04;ReadPosRankSum=-0.946;SOR=1.863	GT:AD:DP:GQ:PL	1/1:2,18:20:17:318,17,0
X	8749344	.	C	A	1832.77	.	AC=2;AF=1.00;AN=2;DP=43;ExcessHet=3.0103;FS=0.000;MLEAC=2;MLEAF=1.00;MQ=43.95;QD=30.61;SOR=0.739	GT:AD:DP:GQ:PL	1/1:0,43:43:99:1861,129,0
X	8749364	.	C	T	1962.77	.	AC=2;AF=1.00;AN=2;DP=47;ExcessHet=3.0103;FS=0.000;MLEAC=2;MLEAF=1.00;MQ=43.92;QD=28.76;SOR=0.735	GT:AD:DP:GQ:PL	1/1:0,47:47:99:1991,141,0
X	8749424	.	T	A	1243.77	.	AC=2;AF=1.00;AN=2;DP=47;ExcessHet=3.0103;FS=0.000;MLEAC=2;MLEAF=1.00;MQ=43.88;QD=26.46;SOR=1.022	GT:AD:DP:GQ:PL	1/1:0,47:47:99:1272,140,0
X	8749476	.	G	GT	1249.73	.	AC=2;AF=1.00;AN=2;DP=37;ExcessHet=3.0103;FS=0.000;MLEAC=2;MLEAF=1.00;MQ=43.89;QD=30.69;SOR=0.693	GT:AD:DP:GQ:PL	1/1:0,32:32:96:1287,96,0
X	8749497	.	T	G	1246.77	.	AC=2;AF=1.00;AN=2;DP=32;ExcessHet=3.0103;FS=0.000;MLEAC=2;MLEAF=1.00;MQ=43.88;QD=22.22;SOR=0.756	GT:AD:DP:GQ:PL	1/1:0,31:31:93:1275,93,0
X	8749707	.	G	GAA	559.73	.	AC=2;AF=1.00;AN=2;DP=19;ExcessHet=3.0103;FS=0.000;MLEAC=1;MLEAF=0.500;MQ=42.04;QD=34.98;SOR=1.179	GT:AD:DP:GQ:PL	1/1:0,16:16:47:551,47,0
X	8749717	.	C	A	193.78	.	AC=2;AF=1.00;AN=2;DP=16;ExcessHet=3.0103;FS=0.000;MLEAC=2;MLEAF=1.00;MQ=42.33;QD=21.53;SOR=0.892	GT:AD:DP:GQ:PL	1/1:0,9:9:27:222,27,0
X	8749779	.	A	C	221.84	.	AC=2;AF=1.00;AN=2;DP=6;ExcessHet=3.0103;FS=0.000;MLEAC=2;MLEAF=1.00;MQ=40.21;QD=31.89;SOR=2.303	GT:AD:DP:GQ:PL	1/1:0,6:6:18:250,18,0
X	8749782	.	CTTCATCTTGGTACCACTTTCG	C	154.73	.	AC=1;AF=0.500;AN=2;BaseQRankSum=-1.465;ClippingRankSum=0.000;DP=11;ExcessHet=3.0103;FS=7.404;MLEAC=1;MLEAF=0.500;MQ=40.80;MQRankSum=-1.127;QD=14.07;SOR=3.611	GT:AD:DP:GQ:PL	0/1:6,5:11:99:192,0,225
X	8749808	.	A	C	163.77	.	AC=1;AF=0.500;AN=2;BaseQRankSum=-0.497;ClippingRankSum=0.000;DP=9;ExcessHet=3.0103;FS=3.332;MLEAC=1;MLEAF=0.500;MQ=41.62;MQRankSum=-1.180;QD=18.20;SOR=2.833	GT:AD:DP:GQ:PL	0/1:6,3:9:99:192,0,225
X	8749816	.	T	C	136.84	.	AC=2;AF=1.00;AN=2;DP=6;ExcessHet=3.0103;FS=0.000;MLEAC=2;MLEAF=1.00;MQ=41.93;QD=22.81;SOR=0.693	GT:AD:DP:GQ:PL	1/1:0,6:6:18:165,18,0
X	8749855	.	A	ATTTTGTCT	628.73	.	AC=2;AF=1.00;AN=2;DP=13;ExcessHet=3.0103;FS=0.000;MLEAC=2;MLEAF=1.00;MQ=42.25;QD=25.99;SOR=1.179	GT:AD:DP:GQ:PL	1/1:0,13:13:45:666,45,0
X	8749859	.	T	A	673.77	.	AC=2;AF=1.00;AN=2;DP=16;ExcessHet=3.0103;FS=0.000;MLEAC=2;MLEAF=1.00;MQ=42.40;QD=24.90;SOR=1.244	GT:AD:DP:GQ:PL	1/1:0,16:16:48:702,48,0
X	8749886	.	G	A	595.77	.	AC=2;AF=1.00;AN=2;DP=24;ExcessHet=3.0103;FS=0.000;MLEAC=2;MLEAF=1.00;MQ=42.25;QD=24.82;SOR=1.051	GT:AD:DP:GQ:PL	1/1:0,24:24:71:624,71,0
X	8749996	.	T	A	816.77	.	AC=2;AF=1.00;AN=2;DP=32;ExcessHet=3.0103;FS=0.000;MLEAC=2;MLEAF=1.00;MQ=43.03;QD=25.52;SOR=0.957	GT:AD:DP:GQ:PL	1/1:0,32:32:95:845,95,0
X	8750097	.	T	C	536.77	.	AC=2;AF=1.00;AN=2;DP=22;ExcessHet=3.0103;FS=0.000;MLEAC=2;MLEAF=1.00;MQ=43.65;QD=24.40;SOR=1.085	GT:AD:DP:GQ:PL	1/1:0,22:22:65:565,65,0
X	8750111	.	T	C	778.77	.	AC=2;AF=1.00;AN=2;DP=29;ExcessHet=3.0103;FS=0.000;MLEAC=2;MLEAF=1.00;MQ=43.73;QD=26.85;SOR=0.906	GT:AD:DP:GQ:PL	1/1:0,29:29:87:807,87,0
X	8750689	.	A	G	160.31	.	AC=1;AF=0.500;AN=2;BaseQRankSum=0.140;ClippingRankSum=0.000;DP=9;ExcessHet=3.0103;FS=9.542;MLEAC=1;MLEAF=0.500;MQ=34.88;MQRankSum=-0.765;QD=17.81;ReadPosRankSum=0.589;SOR=4.398	GT:AD:DP:GQ:PL	0/1:1,8:9:1:186,0,1
X	8750736	.	A	C	35.28	.	AC=2;AF=1.00;AN=2;DP=3;ExcessHet=3.0103;FS=0.000;MLEAC=2;MLEAF=1.00;MQ=30.65;QD=11.76;SOR=2.833	GT:AD:DP:GQ:PL	1/1:0,3:3:9:63,9,0
X	8752886	.	T	C	152.03	.	AC=2;AF=1.00;AN=2;DP=4;ExcessHet=3.0103;FS=0.000;MLEAC=2;MLEAF=1.00;MQ=30.16;QD=33.06;SOR=1.609	GT:AD:DP:GQ:PL	1/1:0,4:4:12:180,12,0
X	8752889	.	CA	C	143	.	AC=2;AF=1.00;AN=2;DP=4;ExcessHet=3.0103;FS=0.000;MLEAC=2;MLEAF=1.00;MQ=30.16;QD=33.01;SOR=1.609	GT:AD:DP:GQ:PL	1/1:0,4:4:12:180,12,0
X	8752891	.	A	C	152.03	.	AC=2;AF=1.00;AN=2;DP=4;ExcessHet=3.0103;FS=0.000;MLEAC=2;MLEAF=1.00;MQ=30.16;QD=30.07;SOR=1.609	GT:AD:DP:GQ:PL	1/1:0,4:4:12:180,12,0
X	8752896	.	A	G	152.03	.	AC=2;AF=1.00;AN=2;DP=4;ExcessHet=3.0103;FS=0.000;MLEAC=2;MLEAF=1.00;MQ=30.16;QD=27.36;SOR=1.609	GT:AD:DP:GQ:PL	1/1:0,4:4:12:180,12,0
X	8752914	.	G	A	152.03	.	AC=2;AF=1.00;AN=2;DP=4;ExcessHet=3.0103;FS=0.000;MLEAC=2;MLEAF=1.00;MQ=30.16;QD=33.25;SOR=1.609	GT:AD:DP:GQ:PL	1/1:0,4:4:12:180,12,0
X	8752958	.	A	T	325.78	.	AC=2;AF=1.00;AN=2;DP=7;ExcessHet=3.0103;FS=0.000;MLEAC=2;MLEAF=1.00;MQ=33.35;QD=30.36;SOR=0.941	GT:AD:DP:GQ:PL	1/1:0,7:7:24:354,24,0
X	8752960	.	C	T	325.78	.	AC=2;AF=1.00;AN=2;DP=8;ExcessHet=3.0103;FS=0.000;MLEAC=2;MLEAF=1.00;MQ=33.69;QD=31.85;SOR=1.179	GT:AD:DP:GQ:PL	1/1:0,8:8:24:354,24,0
X	8753007	.	T	TTATACCTCGTTGAGTTTGTTTTTTAAATTC	171.37	.	AC=1;AF=0.500;AN=2;BaseQRankSum=1.068;ClippingRankSum=0.000;DP=7;ExcessHet=3.0103;FS=0.000;MLEAC=1;MLEAF=0.500;MQ=33.78;MQRankSum=1.068;QD=24.48;ReadPosRankSum=0.792;SOR=1.179	GT:AD:DP:GQ:PL	0/1:1,6:7:8:208,0,8
X	8753011	.	T	TCGATTTGCATTCAAGTTTGGG	212.70	.	AC=1;AF=0.500;AN=2;DP=6;ExcessHet=3.0103;FS=0.000;MLEAC=1;MLEAF=0.500;MQ=35.41;QD=29.84;SOR=3.611	GT:AD:DP:GQ:PL	0/1:0,5:5:6:249,0,6
X	8753014	.	T	TTCTAGGATTTTTCAATTTTTTGTAAATTTTGATGATGTTACCCCTTACAAAA	457.73	.	AC=2;AF=1.00;AN=2;DP=7;ExcessHet=3.0103;FS=0.000;MLEAC=2;MLEAF=1.00;MQ=35.49;QD=32.48;SOR=3.912	GT:AD:DP:GQ:PL	1/1:0,6:6:33:495,33,0
X	8753018	.	G	GCGAA	232.80	.	AC=2;AF=1.00;AN=2;DP=7;ExcessHet=3.0103;FS=0.000;MLEAC=2;MLEAF=1.00;MQ=36.67;QD=29.86;SOR=3.912	GT:AD:DP:GQ:PL	1/1:0,6:6:18:270,18,0
X	8753021	.	TA	T	232.80	.	AC=2;AF=1.00;AN=2;DP=7;ExcessHet=3.0103;FS=0.000;MLEAC=2;MLEAF=1.00;MQ=36.67;QD=38.91;SOR=3.912	GT:AD:DP:GQ:PL	1/1:0,6:6:18:270,18,0
X	8753025	.	G	GGCCAAAAATTAATTTTACAAAATCAGTTTA	322.75	.	AC=2;AF=1.00;AN=2;DP=7;ExcessHet=3.0103;FS=0.000;MLEAC=2;MLEAF=1.00;MQ=36.67;QD=26.40;SOR=3.912	GT:AD:DP:GQ:PL	1/1:0,6:6:24:360,24,0
X	8753029	.	G	GTGAT	367.74	.	AC=2;AF=1.00;AN=2;DP=10;ExcessHet=3.0103;FS=0.000;MLEAC=2;MLEAF=1.00;MQ=39.01;QD=29.97;SOR=4.615	GT:AD:DP:GQ:PL	1/1:0,9:9:27:405,27,0
X	8753031	.	G	GGGGTTGAA	616.73	.	AC=2;AF=1.00;AN=2;DP=10;ExcessHet=3.0103;FS=0.000;MLEAC=2;MLEAF=1.00;MQ=39.01;QD=28.61;SOR=4.615	GT:AD:DP:GQ:PL	1/1:0,9:9:45:654,45,0
X	8753321	.	C	G	609.77	.	AC=2;AF=1.00;AN=2;DP=23;ExcessHet=3.0103;FS=0.000;MLEAC=2;MLEAF=1.00;MQ=42.97;QD=26.51;SOR=0.963	GT:AD:DP:GQ:PL	1/1:0,23:23:69:638,69,0
X	8753550	.	T	A	1276.77	.	AC=2;AF=1.00;AN=2;DP=30;ExcessHet=3.0103;FS=0.000;MLEAC=2;MLEAF=1.00;MQ=41.92;QD=36.03;SOR=1.143	GT:AD:DP:GQ:PL	1/1:0,30:30:90:1305,90,0
X	8753568	.	CTT	C	1295.73	.	AC=2;AF=1.00;AN=2;DP=30;ExcessHet=3.0103;FS=0.000;MLEAC=2;MLEAF=1.00;MQ=41.78;QD=30.79;SOR=1.329	GT:AD:DP:GQ:PL	1/1:0,30:30:90:1333,90,0
X	8753572	.	G	GACAATACACTAATACACTAA	1430.73	.	AC=2;AF=1.00;AN=2;DP=29;ExcessHet=3.0103;FS=0.000;MLEAC=2;MLEAF=1.00;MQ=41.70;QD=26.52;SOR=1.460	GT:AD:DP:GQ:PL	1/1:0,29:29:99:1468,99,0
X	8753579	.	CTT	C	1267.73	.	AC=2;AF=1.00;AN=2;DP=29;ExcessHet=3.0103;FS=0.000;MLEAC=2;MLEAF=1.00;MQ=41.82;QD=26.02;SOR=1.460	GT:AD:DP:GQ:PL	1/1:0,29:29:87:1305,87,0
X	8753595	.	A	T	1231.77	.	AC=2;AF=1.00;AN=2;DP=27;ExcessHet=3.0103;FS=0.000;MLEAC=2;MLEAF=1.00;MQ=41.66;QD=32.73;SOR=1.781	GT:AD:DP:GQ:PL	1/1:0,27:27:84:1260,84,0
X	8753600	.	CGTT	C	1267.73	.	AC=2;AF=1.00;AN=2;DP=28;ExcessHet=3.0103;FS=0.000;MLEAC=2;MLEAF=1.00;MQ=41.74;QD=28.19;SOR=1.609	GT:AD:DP:GQ:PL	1/1:0,28:28:87:1305,87,0
X	8753626	.	C	T	1456.77	.	AC=2;AF=1.00;AN=2;DP=33;ExcessHet=3.0103;FS=0.000;MLEAC=2;MLEAF=1.00;MQ=42.72;QD=28.94;SOR=1.179	GT:AD:DP:GQ:PL	1/1:0,33:33:99:1485,99,0
X	8753633	.	T	C	1456.77	.	AC=2;AF=1.00;AN=2;DP=32;ExcessHet=3.0103;FS=0.000;MLEAC=2;MLEAF=1.00;MQ=42.77;QD=33.68;SOR=0.957	GT:AD:DP:GQ:PL	1/1:0,32:32:99:1485,99,0
X	8753639	.	C	T	1485.77	.	AC=2;AF=1.00;AN=2;DP=33;ExcessHet=3.0103;FS=0.000;MLEAC=2;MLEAF=1.00;MQ=43.03;QD=27.46;SOR=0.752	GT:AD:DP:GQ:PL	1/1:0,33:33:99:1514,102,0
X	8753654	.	C	A	1403.77	.	AC=2;AF=1.00;AN=2;DP=33;ExcessHet=3.0103;FS=0.000;MLEAC=2;MLEAF=1.00;MQ=43.30;QD=30.78;SOR=0.752	GT:AD:DP:GQ:PL	1/1:0,33:33:99:1432,99,0
X	8753753	.	GTTTT	G	1844.73	.	AC=2;AF=1.00;AN=2;DP=44;ExcessHet=3.0103;FS=0.000;MLEAC=2;MLEAF=1.00;MQ=43.82;QD=25.55;SOR=0.941	GT:AD:DP:GQ:PL	1/1:0,43:43:99:1882,129,0
X	8753864	.	C	T	864.77	.	AC=2;AF=1.00;AN=2;BaseQRankSum=0.904;ClippingRankSum=0.000;DP=37;ExcessHet=3.0103;FS=0.000;MLEAC=2;MLEAF=1.00;MQ=43.27;MQRankSum=-0.465;QD=24.02;ReadPosRankSum=-0.672;SOR=0.311	GT:AD:DP:GQ:PL	1/1:1,35:36:80:893,80,0
X	8754126	.	A	G	2651.77	.	AC=2;AF=1.00;AN=2;BaseQRankSum=-0.146;ClippingRankSum=0.000;DP=62;ExcessHet=3.0103;FS=3.610;MLEAC=2;MLEAF=1.00;MQ=44.00;MQRankSum=0.000;QD=34.54;ReadPosRankSum=-0.569;SOR=0.707	GT:AD:DP:GQ:PL	1/1:1,61:62:99:2680,142,0
X	8754128	.	A	T	2651.77	.	AC=2;AF=1.00;AN=2;BaseQRankSum=0.029;ClippingRankSum=0.000;DP=62;ExcessHet=3.0103;FS=3.610;MLEAC=2;MLEAF=1.00;MQ=44.00;MQRankSum=0.000;QD=31.80;ReadPosRankSum=-0.569;SOR=0.707	GT:AD:DP:GQ:PL	1/1:1,61:62:99:2680,142,0
X	8754211	.	A	T	2561.77	.	AC=2;AF=1.00;AN=2;DP=57;ExcessHet=3.0103;FS=0.000;MLEAC=2;MLEAF=1.00;MQ=44.00;QD=27.03;SOR=0.960	GT:AD:DP:GQ:PL	1/1:0,57:57:99:2590,178,0
X	8754216	.	A	T	2585.77	.	AC=2;AF=1.00;AN=2;DP=60;ExcessHet=3.0103;FS=0.000;MLEAC=2;MLEAF=1.00;MQ=44.00;QD=29.30;SOR=0.906	GT:AD:DP:GQ:PL	1/1:0,60:60:99:2614,181,0
X	8754335	.	G	A	1559.77	.	AC=2;AF=1.00;AN=2;DP=58;ExcessHet=3.0103;FS=0.000;MLEAC=2;MLEAF=1.00;MQ=44.00;QD=27.36;SOR=1.238	GT:AD:DP:GQ:PL	1/1:0,57:57:99:1588,171,0
X	8754373	.	G	T	2707.77	.	AC=2;AF=1.00;AN=2;DP=62;ExcessHet=3.0103;FS=0.000;MLEAC=2;MLEAF=1.00;MQ=44.00;QD=29.89;SOR=1.329	GT:AD:DP:GQ:PL	1/1:0,62:62:99:2736,187,0
X	8754378	.	TCC	T	2687.73	.	AC=2;AF=1.00;AN=2;DP=60;ExcessHet=3.0103;FS=0.000;MLEAC=2;MLEAF=1.00;MQ=44.00;QD=28.51;SOR=1.460	GT:AD:DP:GQ:PL	1/1:0,60:60:99:2725,184,0
X	8754380	.	C	CTTTTT	2618.73	.	AC=2;AF=1.00;AN=2;DP=60;ExcessHet=3.0103;FS=0.000;MLEAC=2;MLEAF=1.00;MQ=44.00;QD=31.77;SOR=1.487	GT:AD:DP:GQ:PL	1/1:0,60:60:99:2656,181,0
X	8754858	.	A	G	1360.77	.	AC=2;AF=1.00;AN=2;DP=33;ExcessHet=3.0103;FS=0.000;MLEAC=2;MLEAF=1.00;MQ=42.23;QD=29.78;SOR=1.179	GT:AD:DP:GQ:PL	1/1:0,33:33:99:1389,99,0
X	8754881	.	A	C	1476.77	.	AC=2;AF=1.00;AN=2;DP=31;ExcessHet=3.0103;FS=0.000;MLEAC=2;MLEAF=1.00;MQ=41.82;QD=30.07;SOR=0.756	GT:AD:DP:GQ:PL	1/1:0,31:31:99:1505,102,0
X	8754896	.	A	T	1366.77	.	AC=2;AF=1.00;AN=2;DP=31;ExcessHet=3.0103;FS=0.000;MLEAC=2;MLEAF=1.00;MQ=41.27;QD=31.05;SOR=0.756	GT:AD:DP:GQ:PL	1/1:0,31:31:93:1395,93,0
X	8754912	.	T	A	1276.77	.	AC=2;AF=1.00;AN=2;DP=29;ExcessHet=3.0103;FS=0.000;MLEAC=2;MLEAF=1.00;MQ=41.19;QD=27.52;SOR=0.906	GT:AD:DP:GQ:PL	1/1:0,29:29:87:1305,87,0
X	8754916	.	T	G	1321.77	.	AC=2;AF=1.00;AN=2;DP=29;ExcessHet=3.0103;FS=0.000;MLEAC=2;MLEAF=1.00;MQ=41.19;QD=30.54;SOR=0.906	GT:AD:DP:GQ:PL	1/1:0,29:29:90:1350,90,0
X	8754924	.	GTTA	G	1357.73	.	AC=2;AF=1.00;AN=2;DP=31;ExcessHet=3.0103;FS=0.000;MLEAC=2;MLEAF=1.00;MQ=41.07;QD=28.33;SOR=0.892	GT:AD:DP:GQ:PL	1/1:0,31:31:93:1395,93,0
X	8754930	.	T	TCC	1312.73	.	AC=2;AF=1.00;AN=2;DP=28;ExcessHet=3.0103;FS=0.000;MLEAC=2;MLEAF=1.00;MQ=40.75;QD=27.29;SOR=0.836	GT:AD:DP:GQ:PL	1/1:0,28:28:90:1350,90,0
X	8754935	.	T	A	1366.77	.	AC=2;AF=1.00;AN=2;DP=28;ExcessHet=3.0103;FS=0.000;MLEAC=2;MLEAF=1.00;MQ=40.64;QD=35.21;SOR=0.836	GT:AD:DP:GQ:PL	1/1:0,28:28:93:1395,93,0
X	8754937	.	G	A	1366.77	.	AC=2;AF=1.00;AN=2;DP=29;ExcessHet=3.0103;FS=0.000;MLEAC=2;MLEAF=1.00;MQ=40.54;QD=29.79;SOR=0.906	GT:AD:DP:GQ:PL	1/1:0,29:29:93:1395,93,0
X	8754939	.	G	T	1321.77	.	AC=2;AF=1.00;AN=2;DP=29;ExcessHet=3.0103;FS=0.000;MLEAC=2;MLEAF=1.00;MQ=40.43;QD=33.79;SOR=0.760	GT:AD:DP:GQ:PL	1/1:0,29:29:90:1350,90,0
X	8754945	.	A	G	1366.77	.	AC=2;AF=1.00;AN=2;DP=29;ExcessHet=3.0103;FS=0.000;MLEAC=2;MLEAF=1.00;MQ=40.21;QD=31.09;SOR=0.760	GT:AD:DP:GQ:PL	1/1:0,29:29:93:1395,93,0
X	8754953	.	C	G	1276.77	.	AC=2;AF=1.00;AN=2;DP=29;ExcessHet=3.0103;FS=0.000;MLEAC=2;MLEAF=1.00;MQ=40.14;QD=26.53;SOR=0.760	GT:AD:DP:GQ:PL	1/1:0,29:29:87:1305,87,0
X	8754969	.	T	A	1456.77	.	AC=2;AF=1.00;AN=2;DP=32;ExcessHet=3.0103;FS=0.000;MLEAC=2;MLEAF=1.00;MQ=40.17;QD=35.15;SOR=0.818	GT:AD:DP:GQ:PL	1/1:0,32:32:99:1485,99,0
X	8754970	.	ACC	A	1387.73	.	AC=1;AF=0.500;AN=2;DP=32;ExcessHet=3.0103;FS=0.000;MLEAC=1;MLEAF=0.500;MQ=40.17;QD=28.09;SOR=0.818	GT:AD:DP:GQ:PL	0/1:0,32:32:69:1425,0,69
X	8754975	.	T	TTAGTTATATGTTTTATA	1723.73	.	AC=1;AF=0.500;AN=2;BaseQRankSum=1.778;ClippingRankSum=0.000;DP=34;ExcessHet=3.0103;FS=3.274;MLEAC=1;MLEAF=0.500;MQ=40.31;MQRankSum=-1.694;QD=31.30;ReadPosRankSum=0.437;SOR=0.507	GT:AD:DP:GQ:PL	0/1:1,33:34:45:1761,0,45
X	8754978	.	G	GCCTATGA	1597.73	.	AC=1;AF=0.500;AN=2;BaseQRankSum=-0.415;ClippingRankSum=0.000;DP=38;ExcessHet=3.0103;FS=3.493;MLEAC=1;MLEAF=0.500;MQ=41.09;MQRankSum=-1.298;QD=30.68;ReadPosRankSum=0.596;SOR=0.655	GT:AD:DP:GQ:PL	0/1:1,37:38:54:1635,0,54
X	8754980	.	TC	T	1597.73	.	AC=1;AF=0.500;AN=2;BaseQRankSum=0.977;ClippingRankSum=0.000;DP=38;ExcessHet=3.0103;FS=3.493;MLEAC=1;MLEAF=0.500;MQ=41.25;MQRankSum=-1.195;QD=27.60;ReadPosRankSum=0.550;SOR=0.655	GT:AD:DP:GQ:PL	0/1:1,37:38:54:1635,0,54
X	8754987	.	C	T	1480.77	.	AC=1;AF=0.500;AN=2;BaseQRankSum=1.551;ClippingRankSum=0.000;DP=37;ExcessHet=3.0103;FS=3.641;MLEAC=1;MLEAF=0.500;MQ=41.26;MQRankSum=-1.176;QD=32.61;ReadPosRankSum=0.424;SOR=0.761	GT:AD:DP:GQ:PL	0/1:1,36:37:63:1509,0,63
X	8754988	.	G	C	1522.77	.	AC=1;AF=0.500;AN=2;BaseQRankSum=1.695;ClippingRankSum=0.000;DP=37;ExcessHet=3.0103;FS=3.641;MLEAC=1;MLEAF=0.500;MQ=41.26;MQRankSum=-1.176;QD=31.29;ReadPosRankSum=0.260;SOR=0.761	GT:AD:DP:GQ:PL	0/1:1,36:37:60:1551,0,60
X	8754990	.	C	A	1522.77	.	AC=1;AF=0.500;AN=2;BaseQRankSum=1.887;ClippingRankSum=0.000;DP=38;ExcessHet=3.0103;FS=3.757;MLEAC=1;MLEAF=0.500;MQ=41.13;MQRankSum=-1.190;QD=31.97;ReadPosRankSum=0.138;SOR=0.840	GT:AD:DP:GQ:PL	0/1:1,37:38:60:1551,0,60
X	8755003	.	C	T	1460.77	.	AC=1;AF=0.500;AN=2;BaseQRankSum=1.061;ClippingRankSum=0.000;DP=37;ExcessHet=3.0103;FS=3.378;MLEAC=1;MLEAF=0.500;MQ=41.34;MQRankSum=-1.127;QD=30.27;ReadPosRankSum=0.000;SOR=0.574	GT:AD:DP:GQ:PL	0/1:1,36:37:63:1489,0,63
X	8756084	.	A	T	1056.77	.	AC=2;AF=1.00;AN=2;DP=39;ExcessHet=3.0103;FS=0.000;MLEAC=2;MLEAF=1.00;MQ=43.90;QD=27.10;SOR=1.236	GT:AD:DP:GQ:PL	1/1:0,39:39:99:1085,116,0
X	8756145	.	G	A	1050.77	.	AC=2;AF=1.00;AN=2;DP=40;ExcessHet=3.0103;FS=0.000;MLEAC=2;MLEAF=1.00;MQ=43.85;QD=26.94;SOR=1.923	GT:AD:DP:GQ:PL	1/1:0,39:39:99:1079,117,0
X	8756278	.	T	C	1732.77	.	AC=2;AF=1.00;AN=2;DP=41;ExcessHet=3.0103;FS=0.000;MLEAC=2;MLEAF=1.00;MQ=43.95;QD=27.96;SOR=0.954	GT:AD:DP:GQ:PL	1/1:0,41:41:99:1761,123,0
X	8756287	.	T	TG	1627.73	.	AC=2;AF=1.00;AN=2;DP=37;ExcessHet=3.0103;FS=0.000;MLEAC=2;MLEAF=1.00;MQ=44.00;QD=22.37;SOR=0.746	GT:AD:DP:GQ:PL	1/1:0,37:37:99:1665,111,0
X	8756289	.	A	AT	1627.73	.	AC=2;AF=1.00;AN=2;DP=36;ExcessHet=3.0103;FS=0.000;MLEAC=2;MLEAF=1.00;MQ=44.00;QD=30.02;SOR=0.804	GT:AD:DP:GQ:PL	1/1:0,36:36:99:1665,111,0
X	8756296	.	A	C	1591.77	.	AC=2;AF=1.00;AN=2;DP=35;ExcessHet=3.0103;FS=0.000;MLEAC=2;MLEAF=1.00;MQ=44.00;QD=32.95;SOR=0.749	GT:AD:DP:GQ:PL	1/1:0,35:35:99:1620,108,0
X	8756324	.	C	T	1659.77	.	AC=2;AF=1.00;AN=2;DP=36;ExcessHet=3.0103;FS=0.000;MLEAC=2;MLEAF=1.00;MQ=43.92;QD=35.14;SOR=0.693	GT:AD:DP:GQ:PL	1/1:0,36:36:99:1688,114,0
X	8756331	.	T	A	1763.77	.	AC=2;AF=1.00;AN=2;DP=40;ExcessHet=3.0103;FS=0.000;MLEAC=2;MLEAF=1.00;MQ=43.93;QD=28.50;SOR=0.902	GT:AD:DP:GQ:PL	1/1:0,40:40:99:1792,120,0
X	8756333	.	T	C	1763.77	.	AC=2;AF=1.00;AN=2;DP=40;ExcessHet=3.0103;FS=0.000;MLEAC=2;MLEAF=1.00;MQ=43.93;QD=31.20;SOR=0.902	GT:AD:DP:GQ:PL	1/1:0,40:40:99:1792,120,0
X	8756354	.	C	A	1196.77	.	AC=2;AF=1.00;AN=2;DP=43;ExcessHet=3.0103;FS=0.000;MLEAC=2;MLEAF=1.00;MQ=43.93;QD=27.83;SOR=1.055	GT:AD:DP:GQ:PL	1/1:0,43:43:99:1225,129,0
X	8756777	.	A	C	1604.77	.	AC=2;AF=1.00;AN=2;DP=63;ExcessHet=3.0103;FS=0.000;MLEAC=2;MLEAF=1.00;MQ=44.00;QD=25.88;SOR=0.693	GT:AD:DP:GQ:PL	1/1:0,62:62:99:1633,184,0
X	8756811	.	C	T	1689.77	.	AC=2;AF=1.00;AN=2;DP=63;ExcessHet=3.0103;FS=0.000;MLEAC=2;MLEAF=1.00;MQ=44.00;QD=27.25;SOR=0.693	GT:AD:DP:GQ:PL	1/1:0,62:62:99:1718,186,0
X	8757197	.	C	CA	354.73	.	AC=2;AF=1.00;AN=2;BaseQRankSum=-0.710;ClippingRankSum=0.000;DP=30;ExcessHet=3.0103;FS=0.000;MLEAC=2;MLEAF=1.00;MQ=43.93;MQRankSum=-0.183;QD=16.89;ReadPosRankSum=-1.044;SOR=0.818	GT:AD:DP:GQ:PL	1/1:2,19:21:41:390,41,0
X	8758004	.	C	T	867.77	.	AC=2;AF=1.00;AN=2;DP=32;ExcessHet=3.0103;FS=0.000;MLEAC=2;MLEAF=1.00;MQ=43.47;QD=27.12;SOR=1.112	GT:AD:DP:GQ:PL	1/1:0,32:32:96:896,96,0
X	8758679	.	CT	C	537.73	.	AC=2;AF=1.00;AN=2;DP=29;ExcessHet=3.0103;FS=0.000;MLEAC=2;MLEAF=1.00;MQ=44.00;QD=19.20;SOR=1.179	GT:AD:DP:GQ:PL	1/1:0,28:28:83:575,83,0
X	8759036	.	G	A	905.77	.	AC=2;AF=1.00;AN=2;DP=33;ExcessHet=3.0103;FS=0.000;MLEAC=2;MLEAF=1.00;MQ=43.94;QD=27.45;SOR=1.022	GT:AD:DP:GQ:PL	1/1:0,33:33:99:934,99,0
X	8759190	.	T	C	1030.77	.	AC=2;AF=1.00;AN=2;DP=27;ExcessHet=3.0103;FS=0.000;MLEAC=2;MLEAF=1.00;MQ=44.00;QD=31.80;SOR=1.051	GT:AD:DP:GQ:PL	1/1:0,24:24:72:1059,72,0
X	8759191	.	A	G	1030.77	.	AC=2;AF=1.00;AN=2;DP=27;ExcessHet=3.0103;FS=0.000;MLEAC=2;MLEAF=1.00;MQ=44.00;QD=25.42;SOR=1.051	GT:AD:DP:GQ:PL	1/1:0,24:24:72:1059,72,0
X	8759224	.	C	G	669.77	.	AC=2;AF=1.00;AN=2;DP=31;ExcessHet=3.0103;FS=0.000;MLEAC=2;MLEAF=1.00;MQ=44.00;QD=24.81;SOR=2.387	GT:AD:DP:GQ:PL	1/1:0,27:27:80:698,80,0
X	8760205	.	T	A	897.77	.	AC=2;AF=1.00;AN=2;DP=34;ExcessHet=3.0103;FS=0.000;MLEAC=2;MLEAF=1.00;MQ=43.88;QD=26.40;SOR=0.811	GT:AD:DP:GQ:PL	1/1:0,34:34:99:926,102,0
X	8760287	.	G	T	1519.77	.	AC=2;AF=1.00;AN=2;DP=34;ExcessHet=3.0103;FS=0.000;MLEAC=2;MLEAF=1.00;MQ=43.88;QD=34.99;SOR=0.811	GT:AD:DP:GQ:PL	1/1:0,34:34:99:1548,105,0
X	8760298	.	A	G	1548.77	.	AC=2;AF=1.00;AN=2;DP=36;ExcessHet=3.0103;FS=0.000;MLEAC=2;MLEAF=1.00;MQ=43.89;QD=27.63;SOR=0.927	GT:AD:DP:GQ:PL	1/1:0,36:36:99:1577,108,0
X	8760566	.	AGCTAATGGATCTTCTTCTTTTGTTATTTAAAATTTAGAT	A	1478.73	.	AC=2;AF=1.00;AN=2;BaseQRankSum=-1.595;ClippingRankSum=0.000;DP=38;ExcessHet=3.0103;FS=0.000;MLEAC=2;MLEAF=1.00;MQ=43.67;MQRankSum=-0.366;QD=31.00;SOR=0.387	GT:AD:DP:GQ:PL	1/1:1,36:37:38:1516,38,0
X	8760687	.	T	C	953.77	.	AC=2;AF=1.00;AN=2;BaseQRankSum=-1.609;ClippingRankSum=0.000;DP=38;ExcessHet=3.0103;FS=0.000;MLEAC=2;MLEAF=1.00;MQ=43.79;MQRankSum=-0.257;QD=25.10;ReadPosRankSum=-1.005;SOR=0.293	GT:AD:DP:GQ:PL	1/1:1,37:38:85:982,85,0
X	8761372	.	C	CA	322.76	.	AC=1;AF=0.500;AN=2;BaseQRankSum=1.006;ClippingRankSum=0.000;DP=41;ExcessHet=3.0103;FS=0.000;MLEAC=1;MLEAF=0.500;MQ=43.69;MQRankSum=-0.991;QD=10.09;ReadPosRankSum=-0.808;SOR=0.481	GT:AD:DP:GQ:PL	0/1:8,24:32:22:360,0,22
X	8762368	.	C	CT	2498.73	.	AC=2;AF=1.00;AN=2;DP=57;ExcessHet=3.0103;FS=0.000;MLEAC=2;MLEAF=1.00;MQ=42.96;QD=36.12;SOR=1.140	GT:AD:DP:GQ:PL	1/1:0,57:57:99:2536,171,0
X	8762370	.	T	TGGTCGAGATGA	2661.73	.	AC=2;AF=1.00;AN=2;DP=57;ExcessHet=3.0103;FS=0.000;MLEAC=2;MLEAF=1.00;MQ=42.96;QD=32.15;SOR=1.140	GT:AD:DP:GQ:PL	1/1:0,57:57:99:2699,184,0
X	8762380	.	T	C	2305.77	.	AC=2;AF=1.00;AN=2;DP=53;ExcessHet=3.0103;FS=0.000;MLEAC=2;MLEAF=1.00;MQ=42.80;QD=31.28;SOR=0.981	GT:AD:DP:GQ:PL	1/1:0,53:53:99:2334,160,0
X	8762429	.	A	G	2446.77	.	AC=2;AF=1.00;AN=2;DP=55;ExcessHet=3.0103;FS=0.000;MLEAC=2;MLEAF=1.00;MQ=42.68;QD=28.16;SOR=0.970	GT:AD:DP:GQ:PL	1/1:0,55:55:99:2475,166,0
X	8762431	.	C	T	2446.77	.	AC=2;AF=1.00;AN=2;DP=55;ExcessHet=3.0103;FS=0.000;MLEAC=2;MLEAF=1.00;MQ=42.68;QD=30.01;SOR=0.970	GT:AD:DP:GQ:PL	1/1:0,55:55:99:2475,166,0
X	8762433	.	G	T	2446.77	.	AC=2;AF=1.00;AN=2;DP=55;ExcessHet=3.0103;FS=0.000;MLEAC=2;MLEAF=1.00;MQ=42.68;QD=28.87;SOR=0.970	GT:AD:DP:GQ:PL	1/1:0,55:55:99:2475,166,0
X	8762436	.	T	G	2356.77	.	AC=2;AF=1.00;AN=2;DP=51;ExcessHet=3.0103;FS=0.000;MLEAC=2;MLEAF=1.00;MQ=42.66;QD=28.93;SOR=0.813	GT:AD:DP:GQ:PL	1/1:0,51:51:99:2385,160,0
X	8762469	.	C	T	1242.77	.	AC=2;AF=1.00;AN=2;DP=48;ExcessHet=3.0103;FS=0.000;MLEAC=2;MLEAF=1.00;MQ=42.99;QD=26.44;SOR=0.735	GT:AD:DP:GQ:PL	1/1:0,47:47:99:1271,140,0
X	8762598	.	G	A	1020.77	.	AC=2;AF=1.00;AN=2;DP=38;ExcessHet=3.0103;FS=0.000;MLEAC=2;MLEAF=1.00;MQ=43.43;QD=26.86;SOR=1.493	GT:AD:DP:GQ:PL	1/1:0,38:38:99:1049,114,0
X	8762724	.	C	T	1600.77	.	AC=2;AF=1.00;AN=2;DP=37;ExcessHet=3.0103;FS=0.000;MLEAC=2;MLEAF=1.00;MQ=43.17;QD=31.20;SOR=0.746	GT:AD:DP:GQ:PL	1/1:0,37:37:99:1629,111,0
X	8762728	.	T	TAC	1636.73	.	AC=2;AF=1.00;AN=2;DP=37;ExcessHet=3.0103;FS=0.000;MLEAC=2;MLEAF=1.00;MQ=43.17;QD=27.69;SOR=0.746	GT:AD:DP:GQ:PL	1/1:0,37:37:99:1674,114,0
X	8762735	.	A	ATTG	1717.73	.	AC=2;AF=1.00;AN=2;DP=38;ExcessHet=3.0103;FS=0.000;MLEAC=2;MLEAF=1.00;MQ=43.20;QD=20.16;SOR=0.798	GT:AD:DP:GQ:PL	1/1:0,38:38:99:1755,117,0
X	8762771	.	C	CA	1936.73	.	AC=2;AF=1.00;AN=2;DP=45;ExcessHet=3.0103;FS=0.000;MLEAC=2;MLEAF=1.00;MQ=43.35;QD=31.52;SOR=1.038	GT:AD:DP:GQ:PL	1/1:0,45:45:99:1974,135,0
X	8762772	.	G	A	1945.77	.	AC=2;AF=1.00;AN=2;DP=44;ExcessHet=3.0103;FS=0.000;MLEAC=2;MLEAF=1.00;MQ=43.38;QD=28.24;SOR=1.105	GT:AD:DP:GQ:PL	1/1:0,44:44:99:1974,135,0
X	8762966	.	C	CG	1249.73	.	AC=2;AF=1.00;AN=2;DP=24;ExcessHet=3.0103;FS=0.000;MLEAC=2;MLEAF=1.00;MQ=43.60;QD=27.33;SOR=1.051	GT:AD:DP:GQ:PL	1/1:0,24:24:87:1287,87,0
X	8762967	.	A	AT	1249.73	.	AC=2;AF=1.00;AN=2;DP=24;ExcessHet=3.0103;FS=0.000;MLEAC=2;MLEAF=1.00;MQ=43.60;QD=32.44;SOR=1.051	GT:AD:DP:GQ:PL	1/1:0,24:24:87:1287,87,0
X	8762971	.	A	T	1308.77	.	AC=2;AF=1.00;AN=2;DP=30;ExcessHet=3.0103;FS=0.000;MLEAC=2;MLEAF=1.00;MQ=43.45;QD=30.60;SOR=0.826	GT:AD:DP:GQ:PL	1/1:0,30:30:93:1337,93,0
X	8763132	.	A	G	1052.77	.	AC=2;AF=1.00;AN=2;DP=39;ExcessHet=3.0103;FS=0.000;MLEAC=2;MLEAF=1.00;MQ=43.90;QD=26.99;SOR=0.850	GT:AD:DP:GQ:PL	1/1:0,39:39:99:1081,117,0
X	8763272	.	T	A	1625.77	.	AC=2;AF=1.00;AN=2;DP=37;ExcessHet=3.0103;FS=0.000;MLEAC=2;MLEAF=1.00;MQ=43.87;QD=23.79;SOR=0.746	GT:AD:DP:GQ:PL	1/1:0,37:37:99:1654,114,0
X	8763276	.	C	A	1625.77	.	AC=2;AF=1.00;AN=2;DP=36;ExcessHet=3.0103;FS=0.000;MLEAC=2;MLEAF=1.00;MQ=43.87;QD=26.30;SOR=0.927	GT:AD:DP:GQ:PL	1/1:0,36:36:99:1654,114,0
X	8763285	.	G	A	1510.77	.	AC=2;AF=1.00;AN=2;DP=35;ExcessHet=3.0103;FS=0.000;MLEAC=2;MLEAF=1.00;MQ=43.86;QD=33.62;SOR=0.869	GT:AD:DP:GQ:PL	1/1:0,35:35:99:1539,105,0
X	8763446	.	T	C	953.77	.	AC=2;AF=1.00;AN=2;DP=36;ExcessHet=3.0103;FS=0.000;MLEAC=2;MLEAF=1.00;MQ=43.89;QD=26.49;SOR=0.804	GT:AD:DP:GQ:PL	1/1:0,36:36:99:982,107,0
X	8763488	.	A	G	892.77	.	AC=2;AF=1.00;AN=2;DP=34;ExcessHet=3.0103;FS=0.000;MLEAC=2;MLEAF=1.00;MQ=43.80;QD=26.26;SOR=0.811	GT:AD:DP:GQ:PL	1/1:0,34:34:99:921,102,0
X	8763514	.	A	T	807.77	.	AC=2;AF=1.00;AN=2;DP=32;ExcessHet=3.0103;FS=0.000;MLEAC=2;MLEAF=1.00;MQ=43.79;QD=25.24;SOR=0.693	GT:AD:DP:GQ:PL	1/1:0,32:32:94:836,94,0
X	8763654	.	A	G	873.77	.	AC=2;AF=1.00;AN=2;DP=32;ExcessHet=3.0103;FS=0.000;MLEAC=2;MLEAF=1.00;MQ=43.00;QD=27.31;SOR=0.818	GT:AD:DP:GQ:PL	1/1:0,32:32:96:902,96,0
X	8763837	.	G	GTTTTT	1183.73	.	AC=2;AF=1.00;AN=2;DP=26;ExcessHet=3.0103;FS=0.000;MLEAC=2;MLEAF=1.00;MQ=43.14;QD=27.05;SOR=2.200	GT:AD:DP:GQ:PL	1/1:0,21:21:96:1221,96,0
X	8763958	.	C	T	868.77	.	AC=2;AF=1.00;AN=2;DP=34;ExcessHet=3.0103;FS=0.000;MLEAC=2;MLEAF=1.00;MQ=44.53;QD=25.55;SOR=0.941	GT:AD:DP:GQ:PL	1/1:0,34:34:99:897,101,0
X	8765128	.	T	G	1398.77	.	AC=2;AF=1.00;AN=2;DP=52;ExcessHet=3.0103;FS=0.000;MLEAC=2;MLEAF=1.00;MQ=43.85;QD=26.90;SOR=0.941	GT:AD:DP:GQ:PL	1/1:0,52:52:99:1427,156,0
X	8765647	.	C	T	1472.77	.	AC=2;AF=1.00;AN=2;DP=56;ExcessHet=3.0103;FS=0.000;MLEAC=2;MLEAF=1.00;MQ=44.00;QD=26.30;SOR=1.101	GT:AD:DP:GQ:PL	1/1:0,56:56:99:1501,167,0
X	8766542	.	C	T	944.77	.	AC=2;AF=1.00;AN=2;DP=34;ExcessHet=3.0103;FS=0.000;MLEAC=2;MLEAF=1.00;MQ=43.83;QD=27.79;SOR=1.244	GT:AD:DP:GQ:PL	1/1:0,34:34:99:973,102,0
X	8766743	.	A	C	1217.77	.	AC=2;AF=1.00;AN=2;DP=47;ExcessHet=3.0103;FS=0.000;MLEAC=2;MLEAF=1.00;MQ=43.81;QD=25.91;SOR=0.919	GT:AD:DP:GQ:PL	1/1:0,47:47:99:1246,140,0
X	8769307	.	A	G	313.77	.	AC=2;AF=1.00;AN=2;DP=13;ExcessHet=3.0103;FS=0.000;MLEAC=2;MLEAF=1.00;MQ=43.55;QD=24.14;SOR=2.833	GT:AD:DP:GQ:PL	1/1:0,13:13:39:342,39,0
X	8769549	.	C	T	1016.77	.	AC=2;AF=1.00;AN=2;DP=39;ExcessHet=3.0103;FS=0.000;MLEAC=2;MLEAF=1.00;MQ=43.88;QD=26.07;SOR=1.096	GT:AD:DP:GQ:PL	1/1:0,39:39:99:1045,116,0
X	8770025	.	ATT	A	1948.73	.	AC=2;AF=1.00;AN=2;DP=47;ExcessHet=3.0103;FS=0.000;MLEAC=2;MLEAF=1.00;MQ=43.27;QD=35.45;SOR=1.038	GT:AD:DP:GQ:PL	1/1:0,45:45:99:1986,138,0
X	8770033	.	T	C	1990.77	.	AC=2;AF=1.00;AN=2;DP=47;ExcessHet=3.0103;FS=0.000;MLEAC=2;MLEAF=1.00;MQ=43.27;QD=26.66;SOR=1.022	GT:AD:DP:GQ:PL	1/1:0,47:47:99:2019,141,0
X	8770084	.	T	G	2105.77	.	AC=2;AF=1.00;AN=2;DP=47;ExcessHet=3.0103;FS=0.000;MLEAC=2;MLEAF=1.00;MQ=43.27;QD=33.91;SOR=0.735	GT:AD:DP:GQ:PL	1/1:0,47:47:99:2134,147,0
X	8770103	.	T	G	2323.77	.	AC=2;AF=1.00;AN=2;DP=52;ExcessHet=3.0103;FS=0.000;MLEAC=2;MLEAF=1.00;MQ=43.34;QD=28.80;SOR=0.693	GT:AD:DP:GQ:PL	1/1:0,52:52:99:2352,160,0
X	8770111	.	G	A	2272.77	.	AC=2;AF=1.00;AN=2;DP=51;ExcessHet=3.0103;FS=0.000;MLEAC=2;MLEAF=1.00;MQ=43.33;QD=26.21;SOR=0.732	GT:AD:DP:GQ:PL	1/1:0,51:51:99:2301,157,0
X	8770685	.	AG	A	36.73	.	AC=1;AF=0.500;AN=2;BaseQRankSum=0.478;ClippingRankSum=0.000;DP=24;ExcessHet=3.0103;FS=0.000;MLEAC=1;MLEAF=0.500;MQ=43.44;MQRankSum=-0.674;QD=2.62;ReadPosRankSum=-0.496;SOR=1.270	GT:AD:DP:GQ:PL	0/1:7,7:14:66:74,0,66
X	8770919	.	C	G	622.77	.	AC=2;AF=1.00;AN=2;DP=24;ExcessHet=3.0103;FS=0.000;MLEAC=2;MLEAF=1.00;MQ=43.52;QD=27.08;SOR=1.179	GT:AD:DP:GQ:PL	1/1:0,23:23:69:651,69,0
X	8770955	.	A	G	542.77	.	AC=2;AF=1.00;AN=2;DP=23;ExcessHet=3.0103;FS=0.000;MLEAC=2;MLEAF=1.00;MQ=43.49;QD=25.85;SOR=0.784	GT:AD:DP:GQ:PL	1/1:0,21:21:63:571,63,0
X	8771278	.	GGGCGGTTCACTTCGAGTGGATCAGC	G	1133.73	.	AC=2;AF=1.00;AN=2;DP=27;ExcessHet=3.0103;FS=0.000;MLEAC=2;MLEAF=1.00;MQ=42.72;QD=31.24;SOR=1.022	GT:AD:DP:GQ:PL	1/1:0,26:26:79:1171,79,0
X	8771529	.	A	G	1609.77	.	AC=2;AF=1.00;AN=2;DP=38;ExcessHet=3.0103;FS=0.000;MLEAC=2;MLEAF=1.00;MQ=43.53;QD=29.07;SOR=0.914	GT:AD:DP:GQ:PL	1/1:0,38:38:99:1638,114,0
X	8771534	.	ACG	A	1694.73	.	AC=2;AF=1.00;AN=2;DP=35;ExcessHet=3.0103;FS=0.000;MLEAC=2;MLEAF=1.00;MQ=43.48;QD=26.69;SOR=0.749	GT:AD:DP:GQ:PL	1/1:0,35:35:99:1732,120,0
X	8771536	.	G	GAAA	1639.73	.	AC=2;AF=1.00;AN=2;DP=34;ExcessHet=3.0103;FS=0.000;MLEAC=2;MLEAF=1.00;MQ=43.86;QD=30.79;SOR=0.811	GT:AD:DP:GQ:PL	1/1:0,34:34:99:1677,114,0
X	8771601	.	T	G	1015.77	.	AC=2;AF=1.00;AN=2;DP=37;ExcessHet=3.0103;FS=0.000;MLEAC=2;MLEAF=1.00;MQ=43.67;QD=27.45;SOR=0.746	GT:AD:DP:GQ:PL	1/1:0,37:37:99:1044,111,0
X	8772217	.	G	A	1361.77	.	AC=2;AF=1.00;AN=2;DP=50;ExcessHet=3.0103;FS=0.000;MLEAC=2;MLEAF=1.00;MQ=43.45;QD=27.24;SOR=0.773	GT:AD:DP:GQ:PL	1/1:0,50:50:99:1390,150,0
X	8772267	.	TGTTCGTG	T	1553.73	.	AC=2;AF=1.00;AN=2;DP=38;ExcessHet=3.0103;FS=0.000;MLEAC=2;MLEAF=1.00;MQ=42.92;QD=29.81;SOR=0.846	GT:AD:DP:GQ:PL	1/1:0,36:36:99:1591,109,0
X	8772284	.	TTCTTGGGTTCTTGGGTTC	T	1132.73	.	AC=2;AF=1.00;AN=2;DP=36;ExcessHet=3.0103;FS=0.000;MLEAC=2;MLEAF=1.00;MQ=42.37;QD=32.60;SOR=0.846	GT:AD:DP:GQ:PL	1/1:0,26:26:79:1170,79,0
X	8772386	.	A	G	810.77	.	AC=2;AF=1.00;AN=2;DP=30;ExcessHet=3.0103;FS=0.000;MLEAC=2;MLEAF=1.00;MQ=42.52;QD=27.03;SOR=0.826	GT:AD:DP:GQ:PL	1/1:0,30:30:90:839,90,0
X	8772623	.	G	C	1423.77	.	AC=2;AF=1.00;AN=2;DP=32;ExcessHet=3.0103;FS=0.000;MLEAC=2;MLEAF=1.00;MQ=43.40;QD=33.04;SOR=0.957	GT:AD:DP:GQ:PL	1/1:0,32:32:99:1452,99,0
X	8772626	.	A	T	1449.77	.	AC=2;AF=1.00;AN=2;DP=34;ExcessHet=3.0103;FS=0.000;MLEAC=2;MLEAF=1.00;MQ=43.44;QD=31.93;SOR=0.941	GT:AD:DP:GQ:PL	1/1:0,34:34:99:1478,102,0
X	8772650	.	T	C	1443.77	.	AC=2;AF=1.00;AN=2;DP=34;ExcessHet=3.0103;FS=0.000;MLEAC=2;MLEAF=1.00;MQ=43.44;QD=25.53;SOR=0.811	GT:AD:DP:GQ:PL	1/1:0,34:34:99:1472,102,0
X	8772656	.	T	C	1441.77	.	AC=2;AF=1.00;AN=2;DP=34;ExcessHet=3.0103;FS=0.000;MLEAC=2;MLEAF=1.00;MQ=43.50;QD=35.40;SOR=0.693	GT:AD:DP:GQ:PL	1/1:0,34:34:99:1470,102,0
X	8773745	.	A	T	911.77	.	AC=2;AF=1.00;AN=2;DP=33;ExcessHet=3.0103;FS=0.000;MLEAC=2;MLEAF=1.00;MQ=44.00;QD=27.63;SOR=0.880	GT:AD:DP:GQ:PL	1/1:0,33:33:99:940,99,0
X	8773963	.	T	C	772.77	.	AC=2;AF=1.00;AN=2;DP=32;ExcessHet=3.0103;FS=0.000;MLEAC=2;MLEAF=1.00;MQ=44.00;QD=25.76;SOR=0.693	GT:AD:DP:GQ:PL	1/1:0,30:30:90:801,90,0
X	8774629	.	A	AAGGGTAAAACGAAAAGC	1446.73	.	AC=2;AF=1.00;AN=2;DP=31;ExcessHet=3.0103;FS=0.000;MLEAC=2;MLEAF=1.00;MQ=43.43;QD=28.49;SOR=0.826	GT:AD:DP:GQ:PL	1/1:0,30:30:99:1484,99,0
X	8774692	.	G	C	818.77	.	AC=2;AF=1.00;AN=2;DP=30;ExcessHet=3.0103;FS=0.000;MLEAC=2;MLEAF=1.00;MQ=43.54;QD=27.29;SOR=1.143	GT:AD:DP:GQ:PL	1/1:0,30:30:90:847,90,0
X	8774730	.	A	C	1805.77	.	AC=2;AF=1.00;AN=2;DP=41;ExcessHet=3.0103;FS=0.000;MLEAC=2;MLEAF=1.00;MQ=43.34;QD=35.77;SOR=1.292	GT:AD:DP:GQ:PL	1/1:0,40:40:99:1834,123,0
X	8774735	.	T	G	1800.77	.	AC=2;AF=1.00;AN=2;DP=41;ExcessHet=3.0103;FS=0.000;MLEAC=2;MLEAF=1.00;MQ=43.34;QD=27.26;SOR=1.292	GT:AD:DP:GQ:PL	1/1:0,40:40:99:1829,123,0
X	8774739	.	T	G	1800.77	.	AC=2;AF=1.00;AN=2;DP=42;ExcessHet=3.0103;FS=0.000;MLEAC=2;MLEAF=1.00;MQ=43.36;QD=32.52;SOR=1.347	GT:AD:DP:GQ:PL	1/1:0,41:41:99:1829,123,0
X	8774863	.	TA	T	1166.73	.	AC=2;AF=1.00;AN=2;DP=41;ExcessHet=3.0103;FS=0.000;MLEAC=2;MLEAF=1.00;MQ=43.81;QD=29.17;SOR=0.693	GT:AD:DP:GQ:PL	1/1:0,40:40:99:1204,120,0
X	8774973	.	T	A	1251.77	.	AC=2;AF=1.00;AN=2;DP=46;ExcessHet=3.0103;FS=0.000;MLEAC=2;MLEAF=1.00;MQ=43.91;QD=27.21;SOR=1.085	GT:AD:DP:GQ:PL	1/1:0,46:46:99:1280,138,0
X	8775083	.	G	A	1213.77	.	AC=2;AF=1.00;AN=2;DP=44;ExcessHet=3.0103;FS=0.000;MLEAC=2;MLEAF=1.00;MQ=44.00;QD=27.59;SOR=1.508	GT:AD:DP:GQ:PL	1/1:0,44:44:99:1242,132,0
X	8775205	.	C	A	1168.77	.	AC=2;AF=1.00;AN=2;DP=43;ExcessHet=3.0103;FS=0.000;MLEAC=2;MLEAF=1.00;MQ=44.00;QD=27.18;SOR=1.179	GT:AD:DP:GQ:PL	1/1:0,43:43:99:1197,129,0
X	8775638	.	C	T	1901.77	.	AC=2;AF=1.00;AN=2;BaseQRankSum=1.673;ClippingRankSum=0.000;DP=46;ExcessHet=3.0103;FS=3.203;MLEAC=2;MLEAF=1.00;MQ=43.64;MQRankSum=-0.176;QD=27.16;ReadPosRankSum=-0.569;SOR=0.433	GT:AD:DP:GQ:PL	1/1:1,45:46:85:1930,85,0
X	8775640	X_8775640_SNP	T	A	1901.77	.	AC=2;AF=1.00;AN=2;BaseQRankSum=0.165;ClippingRankSum=0.000;DB;DP=44;ExcessHet=3.0103;FS=3.212;MLEAC=2;MLEAF=1.00;MQ=43.62;MQRankSum=-0.180;QD=29.39;ReadPosRankSum=-0.552;SOR=0.442	GT:AD:DP:GQ:PL	1/1:1,43:44:85:1930,85,0
X	8775730	.	G	A	1269.77	.	AC=2;AF=1.00;AN=2;BaseQRankSum=1.718;ClippingRankSum=0.000;DP=51;ExcessHet=3.0103;FS=0.000;MLEAC=2;MLEAF=1.00;MQ=43.96;MQRankSum=0.000;QD=25.40;ReadPosRankSum=-0.628;SOR=0.412	GT:AD:DP:GQ:PL	1/1:1,49:50:99:1298,139,0
X	8775901	.	CA	C	846.73	.	AC=2;AF=1.00;AN=2;DP=42;ExcessHet=3.0103;FS=0.000;MLEAC=2;MLEAF=1.00;MQ=43.50;QD=21.17;SOR=1.022	GT:AD:DP:GQ:PL	1/1:0,40:40:99:884,119,0
X	8775929	.	A	AAAT	1650.73	.	AC=2;AF=1.00;AN=2;DP=42;ExcessHet=3.0103;FS=0.000;MLEAC=1;MLEAF=0.500;MQ=43.34;QD=31.62;SOR=0.693	GT:AD:DP:GQ:PL	1/1:0,41:41:99:1644,129,0
X	8776012	.	G	GAAAAATAAAA	1776.73	.	AC=2;AF=1.00;AN=2;DP=40;ExcessHet=3.0103;FS=0.000;MLEAC=2;MLEAF=1.00;MQ=42.48;QD=21.10;SOR=0.804	GT:AD:DP:GQ:PL	1/1:0,36:36:99:1814,123,0
X	8776290	.	C	T	1118.77	.	AC=2;AF=1.00;AN=2;BaseQRankSum=-0.834;ClippingRankSum=0.000;DP=44;ExcessHet=3.0103;FS=0.000;MLEAC=2;MLEAF=1.00;MQ=43.35;MQRankSum=1.457;QD=25.43;ReadPosRankSum=1.263;SOR=0.295	GT:AD:DP:GQ:PL	1/1:1,43:44:99:1147,102,0
X	8776317	.	G	GATACATAT	2315.73	.	AC=2;AF=1.00;AN=2;DP=51;ExcessHet=3.0103;FS=0.000;MLEAC=2;MLEAF=1.00;MQ=43.44;QD=27.15;SOR=0.900	GT:AD:DP:GQ:PL	1/1:0,51:51:99:2353,160,0
X	8776328	.	C	A	1996.77	.	AC=2;AF=1.00;AN=2;DP=44;ExcessHet=3.0103;FS=0.000;MLEAC=2;MLEAF=1.00;MQ=43.42;QD=30.64;SOR=1.105	GT:AD:DP:GQ:PL	1/1:0,44:44:99:2025,135,0
X	8776339	.	T	A	1996.77	.	AC=2;AF=1.00;AN=2;DP=44;ExcessHet=3.0103;FS=0.000;MLEAC=2;MLEAF=1.00;MQ=43.51;QD=23.95;SOR=1.105	GT:AD:DP:GQ:PL	1/1:0,44:44:99:2025,135,0
X	8776353	.	T	G	1951.77	.	AC=2;AF=1.00;AN=2;DP=42;ExcessHet=3.0103;FS=0.000;MLEAC=2;MLEAF=1.00;MQ=43.58;QD=32.74;SOR=1.402	GT:AD:DP:GQ:PL	1/1:0,42:42:99:1980,132,0
X	8776374	.	A	C	2078.77	.	AC=2;AF=1.00;AN=2;DP=47;ExcessHet=3.0103;FS=0.000;MLEAC=2;MLEAF=1.00;MQ=43.62;QD=25.43;SOR=1.378	GT:AD:DP:GQ:PL	1/1:0,47:47:99:2107,141,0
X	8776382	.	T	C	2062.77	.	AC=2;AF=1.00;AN=2;DP=47;ExcessHet=3.0103;FS=0.000;MLEAC=2;MLEAF=1.00;MQ=43.62;QD=34.82;SOR=1.251	GT:AD:DP:GQ:PL	1/1:0,47:47:99:2091,141,0
X	8776535	.	A	C	1164.77	.	AC=2;AF=1.00;AN=2;DP=45;ExcessHet=3.0103;FS=0.000;MLEAC=2;MLEAF=1.00;MQ=43.83;QD=25.88;SOR=0.829	GT:AD:DP:GQ:PL	1/1:0,45:45:99:1193,134,0
X	8776767	.	A	G	952.77	.	AC=2;AF=1.00;AN=2;DP=36;ExcessHet=3.0103;FS=0.000;MLEAC=2;MLEAF=1.00;MQ=44.00;QD=26.47;SOR=0.804	GT:AD:DP:GQ:PL	1/1:0,36:36:99:981,108,0
X	8776804	.	T	C	901.77	.	AC=2;AF=1.00;AN=2;DP=35;ExcessHet=3.0103;FS=0.000;MLEAC=2;MLEAF=1.00;MQ=44.00;QD=25.76;SOR=0.869	GT:AD:DP:GQ:PL	1/1:0,35:35:99:930,104,0
X	8776998	.	A	AAT	997.73	.	AC=2;AF=1.00;AN=2;DP=36;ExcessHet=3.0103;FS=0.000;MLEAC=2;MLEAF=1.00;MQ=43.44;QD=29.35;SOR=0.818	GT:AD:DP:GQ:PL	1/1:0,34:34:99:1035,102,0
X	8777044	.	G	C	946.77	.	AC=2;AF=1.00;AN=2;DP=21;ExcessHet=3.0103;FS=0.000;MLEAC=2;MLEAF=1.00;MQ=43.91;QD=26.03;SOR=2.636	GT:AD:DP:GQ:PL	1/1:0,21:21:66:975,66,0
X	8777046	.	G	GT	982.73	.	AC=2;AF=1.00;AN=2;DP=21;ExcessHet=3.0103;FS=0.000;MLEAC=2;MLEAF=1.00;MQ=43.91;QD=34.36;SOR=2.200	GT:AD:DP:GQ:PL	1/1:0,21:21:69:1020,69,0
X	8777047	.	A	G	961.77	.	AC=2;AF=1.00;AN=2;DP=23;ExcessHet=3.0103;FS=0.000;MLEAC=2;MLEAF=1.00;MQ=43.91;QD=29.38;SOR=2.303	GT:AD:DP:GQ:PL	1/1:0,22:22:66:990,66,0
X	8777152	.	AGCC	A	1717.73	.	AC=2;AF=1.00;AN=2;DP=42;ExcessHet=3.0103;FS=0.000;MLEAC=2;MLEAF=1.00;MQ=43.86;QD=32.88;SOR=1.096	GT:AD:DP:GQ:PL	1/1:0,39:39:99:1755,118,0
X	8777255	.	C	A	1070.77	.	AC=2;AF=1.00;AN=2;DP=39;ExcessHet=3.0103;FS=0.000;MLEAC=2;MLEAF=1.00;MQ=43.75;QD=27.46;SOR=1.236	GT:AD:DP:GQ:PL	1/1:0,39:39:99:1099,117,0
X	8777316	.	G	A	1736.77	.	AC=2;AF=1.00;AN=2;DP=40;ExcessHet=3.0103;FS=0.000;MLEAC=2;MLEAF=1.00;MQ=43.45;QD=29.50;SOR=0.693	GT:AD:DP:GQ:PL	1/1:0,40:40:99:1765,120,0
X	8777323	.	A	G	1826.77	.	AC=2;AF=1.00;AN=2;DP=41;ExcessHet=3.0103;FS=0.000;MLEAC=2;MLEAF=1.00;MQ=43.46;QD=32.91;SOR=0.741	GT:AD:DP:GQ:PL	1/1:0,41:41:99:1855,126,0
X	8777327	.	G	A	1771.77	.	AC=2;AF=1.00;AN=2;DP=39;ExcessHet=3.0103;FS=0.000;MLEAC=2;MLEAF=1.00;MQ=43.43;QD=31.60;SOR=0.850	GT:AD:DP:GQ:PL	1/1:0,39:39:99:1800,120,0
X	8777335	.	C	T	1815.77	.	AC=2;AF=1.00;AN=2;DP=40;ExcessHet=3.0103;FS=0.000;MLEAC=2;MLEAF=1.00;MQ=43.26;QD=29.59;SOR=0.902	GT:AD:DP:GQ:PL	1/1:0,40:40:99:1844,123,0
X	8777337	.	C	T	1854.77	.	AC=2;AF=1.00;AN=2;DP=39;ExcessHet=3.0103;FS=0.000;MLEAC=2;MLEAF=1.00;MQ=43.25;QD=31.44;SOR=0.968	GT:AD:DP:GQ:PL	1/1:0,39:39:99:1883,126,0
X	8777338	.	A	G	1764.77	.	AC=2;AF=1.00;AN=2;DP=40;ExcessHet=3.0103;FS=0.000;MLEAC=2;MLEAF=1.00;MQ=43.26;QD=25.82;SOR=1.022	GT:AD:DP:GQ:PL	1/1:0,40:40:99:1793,120,0
X	8777397	.	T	C	1004.77	.	AC=2;AF=1.00;AN=2;DP=37;ExcessHet=3.0103;FS=0.000;MLEAC=2;MLEAF=1.00;MQ=43.42;QD=27.16;SOR=1.270	GT:AD:DP:GQ:PL	1/1:0,37:37:99:1033,111,0
X	8777538	.	GT	G	551.76	.	AC=2;AF=1.00;AN=2;BaseQRankSum=1.061;ClippingRankSum=0.000;DP=45;ExcessHet=3.0103;FS=0.000;MLEAC=2;MLEAF=1.00;MQ=42.67;MQRankSum=-0.716;QD=12.83;ReadPosRankSum=0.853;SOR=1.078	GT:AD:DP:GQ:PL	1/1:5,38:43:22:589,22,0
X	8777675	.	T	TTG	1852.73	.	AC=2;AF=1.00;AN=2;DP=40;ExcessHet=3.0103;FS=0.000;MLEAC=2;MLEAF=1.00;MQ=42.56;QD=31.42;SOR=1.151	GT:AD:DP:GQ:PL	1/1:0,40:40:99:1890,126,0
X	8777676	.	A	ATGG	1886.73	.	AC=2;AF=1.00;AN=2;DP=41;ExcessHet=3.0103;FS=0.000;MLEAC=2;MLEAF=1.00;MQ=42.54;QD=31.96;SOR=1.206	GT:AD:DP:GQ:PL	1/1:0,41:41:99:1924,129,0
X	8777679	.	AAGAAGTT	A	1841.73	.	AC=2;AF=1.00;AN=2;DP=41;ExcessHet=3.0103;FS=0.000;MLEAC=2;MLEAF=1.00;MQ=42.61;QD=28.56;SOR=1.347	GT:AD:DP:GQ:PL	1/1:0,41:41:99:1879,126,0
X	8777771	.	T	A	1899.77	.	AC=2;AF=1.00;AN=2;DP=42;ExcessHet=3.0103;FS=0.000;MLEAC=2;MLEAF=1.00;MQ=41.37;QD=27.39;SOR=1.005	GT:AD:DP:GQ:PL	1/1:0,42:42:99:1928,135,0
X	8777789	.	T	TAC	1987.73	.	AC=2;AF=1.00;AN=2;DP=45;ExcessHet=3.0103;FS=0.000;MLEAC=2;MLEAF=1.00;MQ=41.36;QD=26.62;SOR=1.038	GT:AD:DP:GQ:PL	1/1:0,45:45:99:2025,135,0
X	8777791	.	T	TTGAAAACATAACTTAAAGATTGGCATAATTG	2319.73	.	AC=2;AF=1.00;AN=2;DP=43;ExcessHet=3.0103;FS=0.000;MLEAC=2;MLEAF=1.00;MQ=41.24;QD=32.21;SOR=1.055	GT:AD:DP:GQ:PL	1/1:0,43:43:99:2357,159,0
X	8777867	.	A	G	1151.77	.	AC=2;AF=1.00;AN=2;DP=44;ExcessHet=3.0103;FS=0.000;MLEAC=2;MLEAF=1.00;MQ=42.89;QD=26.18;SOR=0.784	GT:AD:DP:GQ:PL	1/1:0,44:44:99:1180,131,0
X	8778106	.	C	T	2071.77	.	AC=2;AF=1.00;AN=2;DP=50;ExcessHet=3.0103;FS=0.000;MLEAC=2;MLEAF=1.00;MQ=43.23;QD=23.67;SOR=0.693	GT:AD:DP:GQ:PL	1/1:0,50:50:99:2100,153,0
X	8778120	.	G	A	2050.77	.	AC=2;AF=1.00;AN=2;DP=46;ExcessHet=3.0103;FS=0.000;MLEAC=2;MLEAF=1.00;MQ=43.38;QD=31.51;SOR=0.693	GT:AD:DP:GQ:PL	1/1:0,46:46:99:2079,150,0
X	8778266	.	G	GT	1082.73	.	AC=2;AF=1.00;AN=2;BaseQRankSum=-0.327;ClippingRankSum=0.000;DP=38;ExcessHet=3.0103;FS=0.000;MLEAC=2;MLEAF=1.00;MQ=43.67;MQRankSum=-0.236;QD=33.84;ReadPosRankSum=0.386;SOR=0.287	GT:AD:DP:GQ:PL	1/1:1,31:32:78:1120,78,0
X	8778288	.	G	A	1291.77	.	AC=2;AF=1.00;AN=2;DP=34;ExcessHet=3.0103;FS=0.000;MLEAC=2;MLEAF=1.00;MQ=43.63;QD=24.01;SOR=0.880	GT:AD:DP:GQ:PL	1/1:0,33:33:92:1320,92,0
X	8778481	.	C	A	753.77	.	AC=2;AF=1.00;AN=2;DP=32;ExcessHet=3.0103;FS=0.000;MLEAC=2;MLEAF=1.00;MQ=43.94;QD=25.99;SOR=0.760	GT:AD:DP:GQ:PL	1/1:0,29:29:86:782,86,0
X	8778647	.	T	G	588.77	.	AC=2;AF=1.00;AN=2;DP=22;ExcessHet=3.0103;FS=0.000;MLEAC=2;MLEAF=1.00;MQ=43.82;QD=26.76;SOR=1.609	GT:AD:DP:GQ:PL	1/1:0,22:22:66:617,66,0
X	8778759	.	C	A	401.77	.	AC=2;AF=1.00;AN=2;DP=17;ExcessHet=3.0103;FS=0.000;MLEAC=2;MLEAF=1.00;MQ=43.65;QD=23.63;SOR=1.371	GT:AD:DP:GQ:PL	1/1:0,17:17:50:430,50,0
X	8778989	.	CA	C	1167.73	.	AC=2;AF=1.00;AN=2;DP=29;ExcessHet=3.0103;FS=0.000;MLEAC=2;MLEAF=1.00;MQ=43.66;QD=31.67;SOR=2.147	GT:AD:DP:GQ:PL	1/1:0,28:28:89:1205,89,0
X	8779013	.	T	G	1260.77	.	AC=2;AF=1.00;AN=2;DP=32;ExcessHet=3.0103;FS=0.000;MLEAC=2;MLEAF=1.00;MQ=43.70;QD=31.02;SOR=1.911	GT:AD:DP:GQ:PL	1/1:0,32:32:98:1289,98,0
X	8779461	.	T	C	590.77	.	AC=1;AF=0.500;AN=2;BaseQRankSum=0.062;ClippingRankSum=0.000;DP=36;ExcessHet=3.0103;FS=4.494;MLEAC=1;MLEAF=0.500;MQ=43.44;MQRankSum=-1.079;QD=21.10;ReadPosRankSum=0.571;SOR=0.172	GT:AD:DP:GQ:PL	0/1:5,23:28:56:619,0,56
X	8779466	.	ATTG	A	1565.73	.	AC=2;AF=1.00;AN=2;DP=35;ExcessHet=3.0103;FS=0.000;MLEAC=2;MLEAF=1.00;MQ=43.43;QD=31.93;SOR=0.749	GT:AD:DP:GQ:PL	1/1:0,35:35:99:1603,108,0
X	8779476	.	T	TACA	578.73	.	AC=1;AF=0.500;AN=2;BaseQRankSum=0.114;ClippingRankSum=0.000;DP=35;ExcessHet=3.0103;FS=1.786;MLEAC=1;MLEAF=0.500;MQ=43.43;MQRankSum=-1.187;QD=19.96;ReadPosRankSum=0.350;SOR=0.352	GT:AD:DP:GQ:PL	0/1:6,23:29:85:616,0,85
X	8779482	.	T	C	587.77	.	AC=1;AF=0.500;AN=2;BaseQRankSum=-2.217;ClippingRankSum=0.000;DP=36;ExcessHet=3.0103;FS=1.786;MLEAC=1;MLEAF=0.500;MQ=43.44;MQRankSum=-1.187;QD=20.27;ReadPosRankSum=0.108;SOR=0.352	GT:AD:DP:GQ:PL	0/1:6,23:29:85:616,0,85
X	8779489	.	ATTG	A	47.73	.	AC=1;AF=0.500;AN=2;BaseQRankSum=0.586;ClippingRankSum=0.000;DP=38;ExcessHet=3.0103;FS=1.786;MLEAC=1;MLEAF=0.500;MQ=43.47;MQRankSum=1.269;QD=1.65;ReadPosRankSum=0.269;SOR=1.214	GT:AD:DP:GQ:PL	0/1:23,6:29:85:85,0,616
X	8779490	.	T	TA	578.73	.	AC=1;AF=0.500;AN=2;BaseQRankSum=0.482;ClippingRankSum=0.000;DP=37;ExcessHet=3.0103;FS=1.786;MLEAC=1;MLEAF=0.500;MQ=43.46;MQRankSum=-1.187;QD=19.96;ReadPosRankSum=-0.269;SOR=0.352	GT:AD:DP:GQ:PL	0/1:6,23:29:85:616,0,85
X	8779492	.	G	A	587.77	.	AC=1;AF=0.500;AN=2;BaseQRankSum=0.883;ClippingRankSum=0.000;DP=37;ExcessHet=3.0103;FS=1.786;MLEAC=1;MLEAF=0.500;MQ=43.46;MQRankSum=-1.187;QD=20.27;ReadPosRankSum=-0.620;SOR=0.352	GT:AD:DP:GQ:PL	0/1:6,23:29:85:616,0,85
X	8779504	.	T	C	1647.77	.	AC=2;AF=1.00;AN=2;DP=39;ExcessHet=3.0103;FS=0.000;MLEAC=2;MLEAF=1.00;MQ=43.63;QD=28.60;SOR=0.968	GT:AD:DP:GQ:PL	1/1:0,39:39:99:1676,117,0
X	8779766	.	C	CA	277.73	.	AC=2;AF=1.00;AN=2;DP=25;ExcessHet=3.0103;FS=0.000;MLEAC=2;MLEAF=1.00;MQ=43.08;QD=16.34;SOR=1.061	GT:AD:DP:GQ:PL	1/1:0,17:17:49:315,49,0
X	8780172	.	T	C	825.77	.	AC=2;AF=1.00;AN=2;DP=33;ExcessHet=3.0103;FS=0.000;MLEAC=2;MLEAF=1.00;MQ=42.26;QD=25.81;SOR=0.957	GT:AD:DP:GQ:PL	1/1:0,32:32:95:854,95,0
X	8780228	.	T	G	1217.77	.	AC=2;AF=1.00;AN=2;DP=28;ExcessHet=3.0103;FS=0.000;MLEAC=2;MLEAF=1.00;MQ=41.39;QD=27.33;SOR=0.836	GT:AD:DP:GQ:PL	1/1:0,28:28:84:1246,84,0
X	8780233	.	A	ATCGATCCGTGAGTGAC	1193.73	.	AC=2;AF=1.00;AN=2;DP=27;ExcessHet=3.0103;FS=0.000;MLEAC=2;MLEAF=1.00;MQ=41.30;QD=33.22;SOR=0.846	GT:AD:DP:GQ:PL	1/1:0,27:27:84:1231,84,0
X	8780253	.	T	C	623.77	.	AC=2;AF=1.00;AN=2;DP=23;ExcessHet=3.0103;FS=0.000;MLEAC=2;MLEAF=1.00;MQ=40.56;QD=27.12;SOR=0.776	GT:AD:DP:GQ:PL	1/1:0,23:23:69:652,69,0
X	8780266	.	AAAATTCGTCAGATGAAAAACC	A	953.73	.	AC=2;AF=1.00;AN=2;DP=23;ExcessHet=3.0103;FS=0.000;MLEAC=2;MLEAF=1.00;MQ=40.74;QD=26.65;SOR=1.085	GT:AD:DP:GQ:PL	1/1:0,22:22:67:991,67,0
X	8780296	.	A	T	916.77	.	AC=2;AF=1.00;AN=2;DP=21;ExcessHet=3.0103;FS=0.000;MLEAC=2;MLEAF=1.00;MQ=41.19;QD=33.81;SOR=0.990	GT:AD:DP:GQ:PL	1/1:0,21:21:63:945,63,0
X	8780321	.	T	G	729.77	.	AC=2;AF=1.00;AN=2;DP=27;ExcessHet=3.0103;FS=0.000;MLEAC=2;MLEAF=1.00;MQ=42.41;QD=27.03;SOR=0.922	GT:AD:DP:GQ:PL	1/1:0,27:27:81:758,81,0
X	8780339	.	C	T	755.77	.	AC=2;AF=1.00;AN=2;DP=29;ExcessHet=3.0103;FS=0.000;MLEAC=2;MLEAF=1.00;MQ=43.09;QD=26.99;SOR=0.836	GT:AD:DP:GQ:PL	1/1:0,28:28:84:784,84,0
X	8780767	.	GTATA	G	2107.73	.	AC=2;AF=1.00;AN=2;DP=48;ExcessHet=3.0103;FS=0.000;MLEAC=2;MLEAF=1.00;MQ=44.00;QD=34.65;SOR=1.067	GT:AD:DP:GQ:PL	1/1:0,48:48:99:2145,144,0
X	8781153	.	A	T	760.77	.	AC=2;AF=1.00;AN=2;DP=20;ExcessHet=3.0103;FS=0.000;MLEAC=2;MLEAF=1.00;MQ=43.90;QD=34.06;SOR=0.892	GT:AD:DP:GQ:PL	1/1:0,20:20:60:789,60,0
X	8781163	.	A	G	758.77	.	AC=2;AF=1.00;AN=2;DP=20;ExcessHet=3.0103;FS=0.000;MLEAC=2;MLEAF=1.00;MQ=43.90;QD=32.80;SOR=1.127	GT:AD:DP:GQ:PL	1/1:0,20:20:60:787,60,0
X	8781297	.	T	TACCC	575.73	.	AC=2;AF=1.00;AN=2;DP=16;ExcessHet=3.0103;FS=0.000;MLEAC=2;MLEAF=1.00;MQ=43.88;QD=36.18;SOR=0.976	GT:AD:DP:GQ:PL	1/1:0,14:14:42:613,42,0
X	8781356	.	C	G	428.77	.	AC=2;AF=1.00;AN=2;DP=17;ExcessHet=3.0103;FS=0.000;MLEAC=2;MLEAF=1.00;MQ=43.77;QD=25.22;SOR=0.804	GT:AD:DP:GQ:PL	1/1:0,17:17:51:457,51,0
X	8781389	.	A	C	446.77	.	AC=2;AF=1.00;AN=2;DP=18;ExcessHet=3.0103;FS=0.000;MLEAC=2;MLEAF=1.00;MQ=43.89;QD=26.28;SOR=1.371	GT:AD:DP:GQ:PL	1/1:0,17:17:51:475,51,0
X	8781440	.	C	CT	411.73	.	AC=2;AF=1.00;AN=2;BaseQRankSum=-0.258;ClippingRankSum=0.000;DP=25;ExcessHet=3.0103;FS=0.000;MLEAC=2;MLEAF=1.00;MQ=43.31;MQRankSum=1.686;QD=16.47;ReadPosRankSum=-1.754;SOR=0.407	GT:AD:DP:GQ:PL	1/1:2,23:25:35:449,35,0
X	8781451	.	TCCCCC	T	1026.73	.	AC=2;AF=1.00;AN=2;DP=25;ExcessHet=3.0103;FS=0.000;MLEAC=2;MLEAF=1.00;MQ=43.24;QD=23.67;SOR=2.124	GT:AD:DP:GQ:PL	1/1:0,24:24:75:1064,75,0
X	8781581	.	CT	C	556.73	.	AC=2;AF=1.00;AN=2;BaseQRankSum=-0.763;ClippingRankSum=0.000;DP=34;ExcessHet=3.0103;FS=0.000;MLEAC=2;MLEAF=1.00;MQ=43.94;MQRankSum=0.000;QD=16.87;ReadPosRankSum=0.946;SOR=0.223	GT:AD:DP:GQ:PL	1/1:1,32:33:77:594,77,0
X	8781766	.	A	G	674.31	.	AC=1;AF=0.500;AN=2;BaseQRankSum=-0.606;ClippingRankSum=0.000;DP=31;ExcessHet=3.0103;FS=2.614;MLEAC=1;MLEAF=0.500;MQ=42.61;MQRankSum=0.178;QD=22.48;ReadPosRankSum=0.969;SOR=1.139	GT:AD:DP:GQ:PL	0/1:3,27:30:1:700,0,1
X	8781772	.	ATATATATATATATATATATATG	A	665.27	.	AC=1;AF=0.500;AN=2;BaseQRankSum=0.166;ClippingRankSum=0.000;DP=29;ExcessHet=3.0103;FS=0.000;MLEAC=1;MLEAF=0.500;MQ=42.51;MQRankSum=0.519;QD=24.64;ReadPosRankSum=0.788;SOR=1.136	GT:AD:DP:GQ:PL	0/1:2,25:27:1:700,0,1
X	8781857	.	A	T	867.77	.	AC=2;AF=1.00;AN=2;DP=32;ExcessHet=3.0103;FS=0.000;MLEAC=2;MLEAF=1.00;MQ=43.05;QD=27.12;SOR=0.818	GT:AD:DP:GQ:PL	1/1:0,32:32:96:896,96,0
X	8782572	.	T	C	1782.77	.	AC=2;AF=1.00;AN=2;DP=41;ExcessHet=3.0103;FS=0.000;MLEAC=2;MLEAF=1.00;MQ=43.70;QD=33.35;SOR=0.954	GT:AD:DP:GQ:PL	1/1:0,41:41:99:1811,123,0
X	8782577	.	A	G	1782.77	.	AC=2;AF=1.00;AN=2;DP=40;ExcessHet=3.0103;FS=0.000;MLEAC=2;MLEAF=1.00;MQ=43.69;QD=30.91;SOR=1.022	GT:AD:DP:GQ:PL	1/1:0,40:40:99:1811,123,0
X	8782635	.	A	G	956.77	.	AC=2;AF=1.00;AN=2;BaseQRankSum=0.618;ClippingRankSum=0.000;DP=38;ExcessHet=3.0103;FS=0.000;MLEAC=2;MLEAF=1.00;MQ=43.77;MQRankSum=-0.118;QD=25.18;ReadPosRankSum=-0.647;SOR=0.586	GT:AD:DP:GQ:PL	1/1:1,37:38:85:985,85,0
X	8783447	.	T	TTTTTG	1126.73	.	AC=2;AF=1.00;AN=2;DP=32;ExcessHet=3.0103;FS=0.000;MLEAC=1;MLEAF=0.500;MQ=43.94;QD=25.98;SOR=1.329	GT:AD:DP:GQ:PL	1/1:0,32:32:97:1142,97,0
X	8785660	.	GT	G	258.19	.	AC=2;AF=1.00;AN=2;BaseQRankSum=1.503;ClippingRankSum=0.000;DP=32;ExcessHet=3.0103;FS=2.031;MLEAC=2;MLEAF=1.00;MQ=43.71;MQRankSum=0.000;QD=10.33;ReadPosRankSum=0.816;SOR=0.352	GT:AD:DP:GQ:PL	1/1:4,21:25:4:294,4,0
X	8788258	.	GC	G	359.73	.	AC=2;AF=1.00;AN=2;DP=25;ExcessHet=3.0103;FS=0.000;MLEAC=1;MLEAF=0.500;MQ=44.00;QD=17.99;SOR=1.765	GT:AD:DP:GQ:PL	1/1:0,20:20:58:354,58,0
X	8789245	.	A	AC	302.73	.	AC=2;AF=1.00;AN=2;DP=16;ExcessHet=3.0103;FS=0.000;MLEAC=1;MLEAF=0.500;MQ=43.75;QD=25.23;SOR=3.611	GT:AD:DP:GQ:PL	1/1:0,12:12:35:311,35,0
X	8790361	.	TAA	T	969.73	.	AC=2;AF=1.00;AN=2;DP=42;ExcessHet=3.0103;FS=0.000;MLEAC=2;MLEAF=1.00;MQ=43.95;QD=26.21;SOR=1.121	GT:AD:DP:GQ:PL	1/1:0,37:37:99:1007,110,0
X	8790755	.	G	T	127.77	.	AC=1;AF=0.500;AN=2;BaseQRankSum=-2.346;ClippingRankSum=0.000;DP=26;ExcessHet=3.0103;FS=24.095;MLEAC=1;MLEAF=0.500;MQ=42.31;MQRankSum=0.714;QD=4.91;ReadPosRankSum=-1.593;SOR=4.801	GT:AD:DP:GQ:PL	0/1:16,10:26:99:156,0,608
X	8790760	.	A	T	120.77	.	AC=1;AF=0.500;AN=2;BaseQRankSum=-2.477;ClippingRankSum=0.000;DP=29;ExcessHet=3.0103;FS=24.829;MLEAC=1;MLEAF=0.500;MQ=42.49;MQRankSum=0.393;QD=4.16;ReadPosRankSum=-1.526;SOR=4.610	GT:AD:DP:GQ:PL	0/1:20,9:29:99:149,0,677
X	8792844	.	A	T	1130.77	.	AC=2;AF=1.00;AN=2;DP=42;ExcessHet=3.0103;FS=0.000;MLEAC=2;MLEAF=1.00;MQ=44.00;QD=27.58;SOR=1.206	GT:AD:DP:GQ:PL	1/1:0,41:41:99:1159,123,0
X	8793630	.	C	G	1136.77	.	AC=2;AF=1.00;AN=2;DP=45;ExcessHet=3.0103;FS=0.000;MLEAC=2;MLEAF=1.00;MQ=43.83;QD=26.44;SOR=1.455	GT:AD:DP:GQ:PL	1/1:0,43:43:99:1165,128,0
X	8793703	.	AT	A	517.92	.	AC=2;AF=1.00;AN=2;BaseQRankSum=0.990;ClippingRankSum=0.000;DP=47;ExcessHet=3.0103;FS=1.795;MLEAC=2;MLEAF=1.00;MQ=43.75;MQRankSum=3.602;QD=12.04;ReadPosRankSum=-0.190;SOR=0.476	GT:AD:DP:GQ:PL	1/1:6,37:43:5:554,5,0
X	8793929	.	C	CA	431.79	.	AC=2;AF=1.00;AN=2;BaseQRankSum=0.451;ClippingRankSum=0.000;DP=40;ExcessHet=3.0103;FS=0.000;MLEAC=2;MLEAF=1.00;MQ=44.03;MQRankSum=-0.180;QD=14.89;ReadPosRankSum=-0.605;SOR=0.770	GT:AD:DP:GQ:PL	1/1:4,25:29:19:469,19,0
X	8794361	.	T	TA	506.73	.	AC=2;AF=1.00;AN=2;DP=25;ExcessHet=3.0103;FS=0.000;MLEAC=2;MLEAF=1.00;MQ=43.84;QD=21.11;SOR=0.859	GT:AD:DP:GQ:PL	1/1:0,24:24:77:544,77,0
X	8794425	.	C	T	1263.77	.	AC=2;AF=1.00;AN=2;DP=29;ExcessHet=3.0103;FS=0.000;MLEAC=2;MLEAF=1.00;MQ=43.86;QD=29.40;SOR=1.942	GT:AD:DP:GQ:PL	1/1:0,29:29:87:1292,87,0
X	8794429	.	G	GTTT	1267.73	.	AC=2;AF=1.00;AN=2;DP=28;ExcessHet=3.0103;FS=0.000;MLEAC=2;MLEAF=1.00;MQ=43.86;QD=30.73;SOR=2.147	GT:AD:DP:GQ:PL	1/1:0,28:28:87:1305,87,0
X	8794430	.	C	T	1276.77	.	AC=2;AF=1.00;AN=2;DP=28;ExcessHet=3.0103;FS=0.000;MLEAC=2;MLEAF=1.00;MQ=43.86;QD=30.25;SOR=2.468	GT:AD:DP:GQ:PL	1/1:0,28:28:87:1305,87,0
X	8794479	X_8794479_SNP	C	T	682.77	.	AC=2;AF=1.00;AN=2;DB;DP=28;ExcessHet=3.0103;FS=0.000;MLEAC=2;MLEAF=1.00;MQ=44.00;QD=24.38;SOR=2.468	GT:AD:DP:GQ:PL	1/1:0,28:28:82:711,82,0
X	8794504	.	AG	A	778.73	.	AC=2;AF=1.00;AN=2;DP=26;ExcessHet=3.0103;FS=0.000;MLEAC=2;MLEAF=1.00;MQ=43.92;QD=31.15;SOR=1.893	GT:AD:DP:GQ:PL	1/1:0,25:25:75:816,75,0
X	8794587	.	C	CAAAAA	815.73	.	AC=2;AF=1.00;AN=2;DP=17;ExcessHet=3.0103;FS=0.000;MLEAC=2;MLEAF=1.00;MQ=42.96;QD=35.73;SOR=1.981	GT:AD:DP:GQ:PL	1/1:0,12:12:60:853,60,0
X	8794617	.	T	A	478.77	.	AC=2;AF=1.00;AN=2;DP=19;ExcessHet=3.0103;FS=0.000;MLEAC=2;MLEAF=1.00;MQ=43.07;QD=25.20;SOR=1.292	GT:AD:DP:GQ:PL	1/1:0,19:19:57:507,57,0
X	8794754	.	A	C	1508.77	.	AC=2;AF=1.00;AN=2;DP=34;ExcessHet=3.0103;FS=0.000;MLEAC=2;MLEAF=1.00;MQ=43.57;QD=28.22;SOR=1.244	GT:AD:DP:GQ:PL	1/1:0,34:34:99:1537,105,0
X	8794756	.	C	CA	1499.73	.	AC=2;AF=1.00;AN=2;DP=35;ExcessHet=3.0103;FS=0.000;MLEAC=2;MLEAF=1.00;MQ=43.53;QD=32.93;SOR=1.148	GT:AD:DP:GQ:PL	1/1:0,35:35:99:1537,105,0
X	8794785	.	G	GT	721.73	.	AC=2;AF=1.00;AN=2;DP=31;ExcessHet=3.0103;FS=0.000;MLEAC=2;MLEAF=1.00;MQ=43.37;QD=23.28;SOR=0.892	GT:AD:DP:GQ:PL	1/1:0,31:31:93:759,93,0
X	8794797	.	C	CG	673.73	.	AC=2;AF=1.00;AN=2;DP=29;ExcessHet=3.0103;FS=0.000;MLEAC=2;MLEAF=1.00;MQ=43.39;QD=24.06;SOR=0.997	GT:AD:DP:GQ:PL	1/1:0,28:28:84:711,84,0
X	8794910	.	GGT	G	973.73	.	AC=2;AF=1.00;AN=2;DP=25;ExcessHet=3.0103;FS=0.000;MLEAC=2;MLEAF=1.00;MQ=43.81;QD=27.08;SOR=1.426	GT:AD:DP:GQ:PL	1/1:0,23:23:69:1011,69,0
X	8794955	.	T	A	614.77	.	AC=2;AF=1.00;AN=2;DP=26;ExcessHet=3.0103;FS=0.000;MLEAC=2;MLEAF=1.00;MQ=43.92;QD=23.64;SOR=1.022	GT:AD:DP:GQ:PL	1/1:0,26:26:76:643,76,0
X	8795052	.	C	CT	1747.73	.	AC=2;AF=1.00;AN=2;DP=41;ExcessHet=3.0103;FS=0.000;MLEAC=2;MLEAF=1.00;MQ=43.93;QD=30.57;SOR=1.609	GT:AD:DP:GQ:PL	1/1:0,40:40:99:1785,120,0
X	8795053	.	C	G	1756.77	.	AC=2;AF=1.00;AN=2;DP=39;ExcessHet=3.0103;FS=0.000;MLEAC=2;MLEAF=1.00;MQ=43.93;QD=28.31;SOR=1.730	GT:AD:DP:GQ:PL	1/1:0,39:39:99:1785,120,0
X	8795169	.	A	T	1173.77	.	AC=2;AF=1.00;AN=2;DP=44;ExcessHet=3.0103;FS=0.000;MLEAC=2;MLEAF=1.00;MQ=43.93;QD=26.68;SOR=1.105	GT:AD:DP:GQ:PL	1/1:0,44:44:99:1202,131,0
X	8795202	.	T	G	1833.77	.	AC=2;AF=1.00;AN=2;DP=42;ExcessHet=3.0103;FS=0.000;MLEAC=2;MLEAF=1.00;MQ=43.95;QD=33.63;SOR=0.788	GT:AD:DP:GQ:PL	1/1:0,42:42:99:1862,126,0
X	8795205	.	G	A	1833.77	.	AC=2;AF=1.00;AN=2;DP=41;ExcessHet=3.0103;FS=0.000;MLEAC=2;MLEAF=1.00;MQ=43.95;QD=29.95;SOR=0.741	GT:AD:DP:GQ:PL	1/1:0,41:41:99:1862,126,0
X	8795293	.	AGGC	A	2307.73	.	AC=2;AF=1.00;AN=2;DP=53;ExcessHet=3.0103;FS=0.000;MLEAC=2;MLEAF=1.00;MQ=43.96;QD=26.77;SOR=0.808	GT:AD:DP:GQ:PL	1/1:0,53:53:99:2345,160,0
X	8795325	.	GT	G	900.73	.	AC=2;AF=1.00;AN=2;DP=50;ExcessHet=3.0103;FS=0.000;MLEAC=2;MLEAF=1.00;MQ=43.96;QD=19.16;SOR=0.823	GT:AD:DP:GQ:PL	1/1:0,47:47:99:938,139,0
X	8795351	.	A	AT	31.73	.	AC=1;AF=0.500;AN=2;BaseQRankSum=1.638;ClippingRankSum=0.000;DP=53;ExcessHet=3.0103;FS=3.161;MLEAC=1;MLEAF=0.500;MQ=44.00;MQRankSum=0.000;QD=0.61;ReadPosRankSum=-0.570;SOR=0.931	GT:AD:DP:GQ:PL	0/1:42,10:52:69:69,0,704
X	8795929	.	A	ACC	267.74	.	AC=2;AF=1.00;AN=2;DP=12;ExcessHet=3.0103;FS=0.000;MLEAC=2;MLEAF=1.00;MQ=44.00;QD=29.75;SOR=4.615	GT:AD:DP:GQ:PL	1/1:0,9:9:27:305,27,0
X	8797568	.	A	G	2086.77	.	AC=2;AF=1.00;AN=2;DP=47;ExcessHet=3.0103;FS=0.000;MLEAC=2;MLEAF=1.00;MQ=42.76;QD=29.61;SOR=1.022	GT:AD:DP:GQ:PL	1/1:0,47:47:99:2115,141,0
X	8797574	.	G	T	2178.77	.	AC=2;AF=1.00;AN=2;DP=50;ExcessHet=3.0103;FS=0.000;MLEAC=2;MLEAF=1.00;MQ=42.74;QD=33.84;SOR=0.952	GT:AD:DP:GQ:PL	1/1:0,50:50:99:2207,150,0
X	8797589	.	C	CGCATTT	2103.73	.	AC=2;AF=1.00;AN=2;DP=52;ExcessHet=3.0103;FS=0.000;MLEAC=2;MLEAF=1.00;MQ=41.34;QD=28.94;SOR=0.735	GT:AD:DP:GQ:PL	1/1:0,47:47:99:2141,144,0
X	8798778	.	T	C	838.77	.	AC=2;AF=1.00;AN=2;DP=33;ExcessHet=3.0103;FS=0.000;MLEAC=2;MLEAF=1.00;MQ=44.00;QD=26.21;SOR=0.957	GT:AD:DP:GQ:PL	1/1:0,32:32:96:867,96,0
X	8800113	.	G	C	1129.77	.	AC=2;AF=1.00;AN=2;DP=43;ExcessHet=3.0103;FS=0.000;MLEAC=2;MLEAF=1.00;MQ=44.00;QD=26.90;SOR=1.402	GT:AD:DP:GQ:PL	1/1:0,42:42:99:1158,126,0
X	8801232	.	TA	T	100.19	.	AC=1;AF=0.500;AN=2;BaseQRankSum=1.626;ClippingRankSum=0.000;DP=17;ExcessHet=3.0103;FS=0.000;MLEAC=1;MLEAF=0.500;MQ=43.88;MQRankSum=0.000;QD=8.35;ReadPosRankSum=0.430;SOR=0.368	GT:AD:DP:GQ:PL	0/1:2,10:12:4:136,0,4
X	8802081	.	TTGTGTG	T	46.73	.	AC=1;AF=0.500;AN=2;BaseQRankSum=1.408;ClippingRankSum=0.000;DP=36;ExcessHet=3.0103;FS=0.000;MLEAC=1;MLEAF=0.500;MQ=43.89;MQRankSum=0.510;QD=1.46;ReadPosRankSum=0.066;SOR=0.551	GT:AD:DP:GQ:PL	0/1:28,4:32:84:84,0,1737
X	8803255	.	A	AAC	916.73	.	AC=2;AF=1.00;AN=2;BaseQRankSum=-1.325;ClippingRankSum=0.000;DP=52;ExcessHet=3.0103;FS=2.618;MLEAC=2;MLEAF=1.00;MQ=43.94;MQRankSum=0.000;QD=19.10;ReadPosRankSum=-0.192;SOR=1.269	GT:AD:DP:GQ:PL	1/1:3,45:48:84:954,84,0
X	8803258	.	C	A	2227.77	.	AC=2;AF=1.00;AN=2;DP=51;ExcessHet=3.0103;FS=0.000;MLEAC=2;MLEAF=1.00;MQ=43.94;QD=29.35;SOR=1.270	GT:AD:DP:GQ:PL	1/1:0,50:50:99:2256,153,0
X	8803279	.	C	G	2173.77	.	AC=2;AF=1.00;AN=2;DP=51;ExcessHet=3.0103;FS=0.000;MLEAC=2;MLEAF=1.00;MQ=43.94;QD=28.76;SOR=1.519	GT:AD:DP:GQ:PL	1/1:0,50:50:99:2202,150,0
X	8804750	.	G	A	1400.77	.	AC=2;AF=1.00;AN=2;DP=53;ExcessHet=3.0103;FS=0.000;MLEAC=2;MLEAF=1.00;MQ=43.72;QD=26.43;SOR=0.808	GT:AD:DP:GQ:PL	1/1:0,53:53:99:1429,158,0
X	8804875	.	G	A	2072.77	.	AC=2;AF=1.00;AN=2;DP=47;ExcessHet=3.0103;FS=0.000;MLEAC=2;MLEAF=1.00;MQ=43.96;QD=32.46;SOR=2.352	GT:AD:DP:GQ:PL	1/1:0,47:47:99:2101,141,0
X	8804876	.	G	T	2072.77	.	AC=2;AF=1.00;AN=2;DP=46;ExcessHet=3.0103;FS=0.000;MLEAC=2;MLEAF=1.00;MQ=43.96;QD=28.66;SOR=2.303	GT:AD:DP:GQ:PL	1/1:0,46:46:99:2101,141,0
X	8804888	.	C	T	1861.77	.	AC=2;AF=1.00;AN=2;DP=42;ExcessHet=3.0103;FS=0.000;MLEAC=2;MLEAF=1.00;MQ=43.95;QD=38.81;SOR=2.531	GT:AD:DP:GQ:PL	1/1:0,42:42:99:1890,126,0
X	8804889	.	A	T	1861.77	.	AC=2;AF=1.00;AN=2;DP=42;ExcessHet=3.0103;FS=0.000;MLEAC=2;MLEAF=1.00;MQ=43.95;QD=33.41;SOR=2.531	GT:AD:DP:GQ:PL	1/1:0,42:42:99:1890,126,0
X	8804891	.	A	G	1861.77	.	AC=2;AF=1.00;AN=2;DP=42;ExcessHet=3.0103;FS=0.000;MLEAC=2;MLEAF=1.00;MQ=43.95;QD=26.01;SOR=2.531	GT:AD:DP:GQ:PL	1/1:0,42:42:99:1890,126,0
X	8804916	.	T	A	828.77	.	AC=2;AF=1.00;AN=2;DP=30;ExcessHet=3.0103;FS=0.000;MLEAC=2;MLEAF=1.00;MQ=43.93;QD=27.63;SOR=2.985	GT:AD:DP:GQ:PL	1/1:0,30:30:90:857,90,0
X	8809327	.	CA	C	634.73	.	AC=2;AF=1.00;AN=2;DP=41;ExcessHet=3.0103;FS=0.000;MLEAC=2;MLEAF=1.00;MQ=43.95;QD=16.70;SOR=1.022	GT:AD:DP:GQ:PL	1/1:0,38:38:99:672,110,0
X	8809457	.	A	G	865.89	.	AC=2;AF=1.00;AN=2;BaseQRankSum=-1.179;ClippingRankSum=0.000;DP=46;ExcessHet=3.0103;FS=2.112;MLEAC=2;MLEAF=1.00;MQ=43.87;MQRankSum=-0.412;QD=21.12;ReadPosRankSum=-0.927;SOR=1.432	GT:AD:DP:GQ:PL	1/1:4,37:41:2:892,2,0
X	8809507	.	G	C	1836.77	.	AC=2;AF=1.00;AN=2;DP=42;ExcessHet=3.0103;FS=0.000;MLEAC=2;MLEAF=1.00;MQ=43.86;QD=33.79;SOR=1.402	GT:AD:DP:GQ:PL	1/1:0,42:42:99:1865,126,0
X	8809513	.	C	T	1933.77	.	AC=2;AF=1.00;AN=2;DP=42;ExcessHet=3.0103;FS=0.000;MLEAC=2;MLEAF=1.00;MQ=43.86;QD=33.59;SOR=1.402	GT:AD:DP:GQ:PL	1/1:0,42:42:99:1962,132,0
X	8809533	.	C	T	2131.77	.	AC=2;AF=1.00;AN=2;DP=47;ExcessHet=3.0103;FS=0.000;MLEAC=2;MLEAF=1.00;MQ=43.75;QD=32.94;SOR=0.919	GT:AD:DP:GQ:PL	1/1:0,47:47:99:2160,144,0
X	8809539	.	G	A	2176.77	.	AC=2;AF=1.00;AN=2;DP=47;ExcessHet=3.0103;FS=0.000;MLEAC=2;MLEAF=1.00;MQ=43.75;QD=31.91;SOR=0.823	GT:AD:DP:GQ:PL	1/1:0,47:47:99:2205,147,0
X	8809555	.	A	G	2221.77	.	AC=2;AF=1.00;AN=2;DP=46;ExcessHet=3.0103;FS=0.000;MLEAC=2;MLEAF=1.00;MQ=43.75;QD=31.81;SOR=0.780	GT:AD:DP:GQ:PL	1/1:0,46:46:99:2250,151,0
X	8809565	.	C	T	2266.77	.	AC=2;AF=1.00;AN=2;DP=51;ExcessHet=3.0103;FS=0.000;MLEAC=2;MLEAF=1.00;MQ=43.77;QD=31.44;SOR=0.952	GT:AD:DP:GQ:PL	1/1:0,50:50:99:2295,154,0
X	8809581	.	T	C	2266.77	.	AC=2;AF=1.00;AN=2;DP=49;ExcessHet=3.0103;FS=0.000;MLEAC=2;MLEAF=1.00;MQ=43.84;QD=30.03;SOR=1.067	GT:AD:DP:GQ:PL	1/1:0,48:48:99:2295,156,0
X	8809594	.	CA	C	2038.73	.	AC=2;AF=1.00;AN=2;DP=47;ExcessHet=3.0103;FS=0.000;MLEAC=2;MLEAF=1.00;MQ=43.83;QD=30.37;SOR=1.329	GT:AD:DP:GQ:PL	1/1:0,46:46:99:2076,144,0
X	8809763	.	G	C	1067.77	.	AC=2;AF=1.00;AN=2;DP=40;ExcessHet=3.0103;FS=0.000;MLEAC=2;MLEAF=1.00;MQ=43.85;QD=26.69;SOR=1.022	GT:AD:DP:GQ:PL	1/1:0,40:40:99:1096,120,0
X	8809812	.	ACCACCACCC	A	1852.73	.	AC=2;AF=1.00;AN=2;DP=43;ExcessHet=3.0103;FS=0.000;MLEAC=2;MLEAF=1.00;MQ=43.82;QD=32.90;SOR=0.788	GT:AD:DP:GQ:PL	1/1:0,42:42:99:1890,126,0
X	8809823	.	C	CTTT	1897.73	.	AC=2;AF=1.00;AN=2;DP=42;ExcessHet=3.0103;FS=0.000;MLEAC=2;MLEAF=1.00;MQ=43.81;QD=31.57;SOR=0.788	GT:AD:DP:GQ:PL	1/1:0,42:42:99:1935,130,0
X	8810085	.	T	A	520.78	.	AC=2;AF=1.00;AN=2;BaseQRankSum=2.171;ClippingRankSum=0.000;DP=40;ExcessHet=3.0103;FS=2.491;MLEAC=2;MLEAF=1.00;MQ=43.95;MQRankSum=-0.274;QD=15.32;ReadPosRankSum=-0.482;SOR=2.019	GT:AD:DP:GQ:PL	1/1:4,30:34:26:549,26,0
X	8810098	.	C	CT	1495.73	.	AC=2;AF=1.00;AN=2;DP=37;ExcessHet=3.0103;FS=0.000;MLEAC=2;MLEAF=1.00;MQ=43.95;QD=28.66;SOR=1.802	GT:AD:DP:GQ:PL	1/1:0,37:37:99:1533,111,0
X	8810177	.	T	C	863.77	.	AC=2;AF=1.00;AN=2;DP=35;ExcessHet=3.0103;FS=0.000;MLEAC=2;MLEAF=1.00;MQ=44.00;QD=25.40;SOR=0.693	GT:AD:DP:GQ:PL	1/1:0,34:34:99:892,101,0
X	8810212	.	C	T	1001.77	.	AC=2;AF=1.00;AN=2;DP=36;ExcessHet=3.0103;FS=0.000;MLEAC=2;MLEAF=1.00;MQ=44.00;QD=27.83;SOR=0.693	GT:AD:DP:GQ:PL	1/1:0,36:36:99:1030,108,0
X	8810347	.	C	G	1234.77	.	AC=2;AF=1.00;AN=2;DP=46;ExcessHet=3.0103;FS=0.000;MLEAC=2;MLEAF=1.00;MQ=43.96;QD=27.44;SOR=0.737	GT:AD:DP:GQ:PL	1/1:0,45:45:99:1263,135,0
X	8810362	.	T	G	1153.77	.	AC=2;AF=1.00;AN=2;DP=45;ExcessHet=3.0103;FS=0.000;MLEAC=2;MLEAF=1.00;MQ=43.91;QD=26.22;SOR=0.784	GT:AD:DP:GQ:PL	1/1:0,44:44:99:1182,131,0
X	8810472	.	G	T	2483.77	.	AC=2;AF=1.00;AN=2;DP=55;ExcessHet=3.0103;FS=0.000;MLEAC=2;MLEAF=1.00;MQ=43.93;QD=27.86;SOR=1.487	GT:AD:DP:GQ:PL	1/1:0,55:55:99:2512,169,0
X	8810477	.	G	C	2601.77	.	AC=2;AF=1.00;AN=2;DP=58;ExcessHet=3.0103;FS=0.000;MLEAC=2;MLEAF=1.00;MQ=43.93;QD=24.46;SOR=1.278	GT:AD:DP:GQ:PL	1/1:0,58:58:99:2630,178,0
X	8810491	.	G	T	2517.77	.	AC=2;AF=1.00;AN=2;DP=58;ExcessHet=3.0103;FS=0.000;MLEAC=2;MLEAF=1.00;MQ=43.93;QD=33.24;SOR=1.493	GT:AD:DP:GQ:PL	1/1:0,58:58:99:2546,175,0
X	8810529	.	G	A	2530.77	.	AC=2;AF=1.00;AN=2;DP=56;ExcessHet=3.0103;FS=0.000;MLEAC=2;MLEAF=1.00;MQ=43.97;QD=31.01;SOR=1.651	GT:AD:DP:GQ:PL	1/1:0,56:56:99:2559,175,0
X	8810535	.	CA	C	2521.73	.	AC=2;AF=1.00;AN=2;DP=57;ExcessHet=3.0103;FS=0.000;MLEAC=2;MLEAF=1.00;MQ=43.97;QD=29.47;SOR=1.569	GT:AD:DP:GQ:PL	1/1:0,57:57:99:2559,175,0
X	8810539	.	A	C	2514.77	.	AC=2;AF=1.00;AN=2;DP=56;ExcessHet=3.0103;FS=0.000;MLEAC=2;MLEAF=1.00;MQ=43.97;QD=24.45;SOR=1.528	GT:AD:DP:GQ:PL	1/1:0,56:56:99:2543,172,0
X	8810567	.	C	T	1528.77	.	AC=2;AF=1.00;AN=2;DP=56;ExcessHet=3.0103;FS=0.000;MLEAC=2;MLEAF=1.00;MQ=43.97;QD=27.80;SOR=1.371	GT:AD:DP:GQ:PL	1/1:0,55:55:99:1557,165,0
X	8810677	.	G	T	2604.77	.	AC=2;AF=1.00;AN=2;DP=59;ExcessHet=3.0103;FS=0.000;MLEAC=2;MLEAF=1.00;MQ=43.93;QD=31.44;SOR=0.871	GT:AD:DP:GQ:PL	1/1:0,59:59:99:2633,178,0
X	8810678	.	T	A	2604.77	.	AC=2;AF=1.00;AN=2;DP=59;ExcessHet=3.0103;FS=0.000;MLEAC=2;MLEAF=1.00;MQ=43.93;QD=27.13;SOR=0.871	GT:AD:DP:GQ:PL	1/1:0,59:59:99:2633,178,0
X	8810744	.	T	C	1487.77	.	AC=2;AF=1.00;AN=2;DP=56;ExcessHet=3.0103;FS=0.000;MLEAC=2;MLEAF=1.00;MQ=43.93;QD=26.57;SOR=1.101	GT:AD:DP:GQ:PL	1/1:0,56:56:99:1516,168,0
X	8810767	.	A	G	1461.77	.	AC=2;AF=1.00;AN=2;DP=55;ExcessHet=3.0103;FS=0.000;MLEAC=2;MLEAF=1.00;MQ=43.93;QD=26.58;SOR=1.061	GT:AD:DP:GQ:PL	1/1:0,55:55:99:1490,164,0
X	8810891	.	C	T	1386.77	.	AC=2;AF=1.00;AN=2;DP=49;ExcessHet=3.0103;FS=0.000;MLEAC=2;MLEAF=1.00;MQ=43.88;QD=28.30;SOR=0.733	GT:AD:DP:GQ:PL	1/1:0,49:49:99:1415,147,0
X	8811600	.	T	TTTGTTGTTG	1809.73	.	AC=2;AF=1.00;AN=2;DP=45;ExcessHet=3.0103;FS=0.000;MLEAC=2;MLEAF=1.00;MQ=43.40;QD=24.51;SOR=0.793	GT:AD:DP:GQ:PL	1/1:0,40:40:99:1847,126,0
X	8811716	.	C	A	753.77	.	AC=2;AF=1.00;AN=2;DP=27;ExcessHet=3.0103;FS=0.000;MLEAC=2;MLEAF=1.00;MQ=43.57;QD=27.92;SOR=1.101	GT:AD:DP:GQ:PL	1/1:0,27:27:81:782,81,0
X	8811755	.	G	A	1072.77	.	AC=2;AF=1.00;AN=2;DP=26;ExcessHet=3.0103;FS=0.000;MLEAC=2;MLEAF=1.00;MQ=43.22;QD=35.20;SOR=0.693	GT:AD:DP:GQ:PL	1/1:0,26:26:78:1101,78,0
X	8811768	.	T	TTTTTTTTTTC	384.77	.	AC=2;AF=1.00;AN=2;BaseQRankSum=0.724;ClippingRankSum=0.000;DP=33;ExcessHet=3.0103;FS=0.000;MLEAC=2;MLEAF=1.00;MQ=42.97;MQRankSum=-1.014;QD=13.74;ReadPosRankSum=-0.329;SOR=1.270	GT:AD:DP:GQ:PL	1/1:4,24:28:20:422,20,0
X	8812068	.	C	T	1205.77	.	AC=2;AF=1.00;AN=2;DP=44;ExcessHet=3.0103;FS=0.000;MLEAC=2;MLEAF=1.00;MQ=43.96;QD=27.40;SOR=0.784	GT:AD:DP:GQ:PL	1/1:0,44:44:99:1234,132,0
X	8812110	.	T	C	1569.77	.	AC=2;AF=1.00;AN=2;BaseQRankSum=-0.880;ClippingRankSum=0.000;DP=37;ExcessHet=3.0103;FS=3.921;MLEAC=2;MLEAF=1.00;MQ=43.95;MQRankSum=0.000;QD=29.31;ReadPosRankSum=1.452;SOR=0.956	GT:AD:DP:GQ:PL	1/1:1,36:37:76:1598,76,0
X	8812116	.	C	A	1658.77	.	AC=2;AF=1.00;AN=2;BaseQRankSum=1.791;ClippingRankSum=0.000;DP=41;ExcessHet=3.0103;FS=4.367;MLEAC=2;MLEAF=1.00;MQ=43.95;MQRankSum=0.000;QD=23.51;ReadPosRankSum=0.803;SOR=1.250	GT:AD:DP:GQ:PL	1/1:1,40:41:85:1687,85,0
X	8812137	.	T	C	1126.77	.	AC=2;AF=1.00;AN=2;BaseQRankSum=-0.082;ClippingRankSum=0.000;DP=45;ExcessHet=3.0103;FS=4.228;MLEAC=2;MLEAF=1.00;MQ=43.96;MQRankSum=0.000;QD=25.04;ReadPosRankSum=-0.578;SOR=1.151	GT:AD:DP:GQ:PL	1/1:1,44:45:99:1155,106,0
X	8812147	.	AG	A	1806.73	.	AC=2;AF=1.00;AN=2;BaseQRankSum=1.429;ClippingRankSum=0.000;DP=43;ExcessHet=3.0103;FS=4.030;MLEAC=2;MLEAF=1.00;MQ=43.95;MQRankSum=0.000;QD=26.63;ReadPosRankSum=-0.605;SOR=1.020	GT:AD:DP:GQ:PL	1/1:1,42:43:87:1844,87,0
X	8812157	.	A	C	1786.77	.	AC=2;AF=1.00;AN=2;BaseQRankSum=-0.686;ClippingRankSum=0.000;DP=43;ExcessHet=3.0103;FS=4.030;MLEAC=2;MLEAF=1.00;MQ=43.95;MQRankSum=0.000;QD=24.97;ReadPosRankSum=-0.766;SOR=1.020	GT:AD:DP:GQ:PL	1/1:1,42:43:84:1815,84,0
X	8812683	.	A	AT	1267.73	.	AC=2;AF=1.00;AN=2;DP=31;ExcessHet=3.0103;FS=0.000;MLEAC=2;MLEAF=1.00;MQ=43.57;QD=25.75;SOR=0.760	GT:AD:DP:GQ:PL	1/1:0,29:29:87:1305,87,0
X	8812691	.	A	T	1363.77	.	AC=2;AF=1.00;AN=2;DP=31;ExcessHet=3.0103;FS=0.000;MLEAC=2;MLEAF=1.00;MQ=43.57;QD=31.00;SOR=0.756	GT:AD:DP:GQ:PL	1/1:0,31:31:93:1392,93,0
X	8812692	.	A	T	1363.77	.	AC=2;AF=1.00;AN=2;DP=31;ExcessHet=3.0103;FS=0.000;MLEAC=2;MLEAF=1.00;MQ=43.57;QD=29.16;SOR=0.756	GT:AD:DP:GQ:PL	1/1:0,31:31:93:1392,93,0
X	8812694	.	A	G	1363.77	.	AC=2;AF=1.00;AN=2;DP=30;ExcessHet=3.0103;FS=0.000;MLEAC=2;MLEAF=1.00;MQ=43.56;QD=28.88;SOR=0.826	GT:AD:DP:GQ:PL	1/1:0,30:30:93:1392,93,0
X	8812717	.	T	G	572.77	.	AC=2;AF=1.00;AN=2;BaseQRankSum=1.859;ClippingRankSum=0.000;DP=24;ExcessHet=3.0103;FS=0.000;MLEAC=2;MLEAF=1.00;MQ=43.53;MQRankSum=-0.251;QD=23.87;ReadPosRankSum=1.734;SOR=0.582	GT:AD:DP:GQ:PL	1/1:1,23:24:62:601,62,0
X	8812784	.	T	A	1181.77	.	AC=2;AF=1.00;AN=2;DP=29;ExcessHet=3.0103;FS=0.000;MLEAC=2;MLEAF=1.00;MQ=43.83;QD=30.22;SOR=1.688	GT:AD:DP:GQ:PL	1/1:0,29:29:87:1210,87,0
X	8812787	.	C	A	1181.77	.	AC=2;AF=1.00;AN=2;DP=29;ExcessHet=3.0103;FS=0.000;MLEAC=2;MLEAF=1.00;MQ=43.83;QD=30.88;SOR=1.688	GT:AD:DP:GQ:PL	1/1:0,29:29:87:1210,87,0
X	8813101	.	A	T	1259.77	.	AC=2;AF=1.00;AN=2;DP=47;ExcessHet=3.0103;FS=0.000;MLEAC=2;MLEAF=1.00;MQ=42.72;QD=26.80;SOR=1.378	GT:AD:DP:GQ:PL	1/1:0,47:47:99:1288,140,0
X	8813122	.	A	C	1183.77	.	AC=2;AF=1.00;AN=2;DP=46;ExcessHet=3.0103;FS=0.000;MLEAC=2;MLEAF=1.00;MQ=42.65;QD=25.73;SOR=1.203	GT:AD:DP:GQ:PL	1/1:0,46:46:99:1212,137,0
X	8813139	.	TGAAA	T	1897.73	.	AC=2;AF=1.00;AN=2;DP=43;ExcessHet=3.0103;FS=0.000;MLEAC=2;MLEAF=1.00;MQ=42.55;QD=28.29;SOR=1.055	GT:AD:DP:GQ:PL	1/1:0,43:43:99:1935,129,0
X	8813145	.	T	TAC	1897.73	.	AC=2;AF=1.00;AN=2;DP=43;ExcessHet=3.0103;FS=0.000;MLEAC=2;MLEAF=1.00;MQ=42.55;QD=33.30;SOR=1.055	GT:AD:DP:GQ:PL	1/1:0,43:43:99:1935,129,0
X	8813150	.	A	C	1861.77	.	AC=2;AF=1.00;AN=2;DP=41;ExcessHet=3.0103;FS=0.000;MLEAC=2;MLEAF=1.00;MQ=42.48;QD=25.98;SOR=1.347	GT:AD:DP:GQ:PL	1/1:0,41:41:99:1890,126,0
X	8813156	.	A	G	1726.77	.	AC=2;AF=1.00;AN=2;DP=39;ExcessHet=3.0103;FS=0.000;MLEAC=2;MLEAF=1.00;MQ=42.40;QD=27.73;SOR=1.387	GT:AD:DP:GQ:PL	1/1:0,39:39:99:1755,117,0
X	8813162	.	C	T	1726.77	.	AC=2;AF=1.00;AN=2;DP=38;ExcessHet=3.0103;FS=0.000;MLEAC=2;MLEAF=1.00;MQ=42.55;QD=29.25;SOR=1.493	GT:AD:DP:GQ:PL	1/1:0,38:38:99:1755,117,0
X	8813223	.	C	T	1075.77	.	AC=2;AF=1.00;AN=2;DP=41;ExcessHet=3.0103;FS=0.000;MLEAC=2;MLEAF=1.00;MQ=43.64;QD=26.24;SOR=0.843	GT:AD:DP:GQ:PL	1/1:0,41:41:99:1104,123,0
X	8813366	.	GGGGCAGGGGCAA	G	863.73	.	AC=2;AF=1.00;AN=2;DP=20;ExcessHet=3.0103;FS=0.000;MLEAC=2;MLEAF=1.00;MQ=43.01;QD=29.09;SOR=2.093	GT:AD:DP:GQ:PL	1/1:0,20:20:61:901,61,0
X	8813883	.	T	A	928.77	.	AC=2;AF=1.00;AN=2;DP=35;ExcessHet=3.0103;FS=0.000;MLEAC=2;MLEAF=1.00;MQ=43.75;QD=27.32;SOR=2.584	GT:AD:DP:GQ:PL	1/1:0,34:34:99:957,102,0
X	8813995	.	G	A	1237.77	.	AC=2;AF=1.00;AN=2;DP=31;ExcessHet=3.0103;FS=0.000;MLEAC=2;MLEAF=1.00;MQ=43.32;QD=29.06;SOR=1.143	GT:AD:DP:GQ:PL	1/1:0,30:30:90:1266,90,0
X	8814013	.	G	C	1456.77	.	AC=2;AF=1.00;AN=2;DP=31;ExcessHet=3.0103;FS=0.000;MLEAC=2;MLEAF=1.00;MQ=43.06;QD=33.76;SOR=0.756	GT:AD:DP:GQ:PL	1/1:0,31:31:99:1485,99,0
X	8814021	.	A	C	1456.77	.	AC=2;AF=1.00;AN=2;DP=33;ExcessHet=3.0103;FS=0.000;MLEAC=2;MLEAF=1.00;MQ=43.12;QD=26.00;SOR=0.880	GT:AD:DP:GQ:PL	1/1:0,33:33:99:1485,99,0
X	8814023	.	G	A	1456.77	.	AC=2;AF=1.00;AN=2;DP=32;ExcessHet=3.0103;FS=0.000;MLEAC=2;MLEAF=1.00;MQ=43.16;QD=28.48;SOR=0.957	GT:AD:DP:GQ:PL	1/1:0,32:32:99:1485,99,0
X	8814031	.	C	A	1352.77	.	AC=2;AF=1.00;AN=2;DP=29;ExcessHet=3.0103;FS=0.000;MLEAC=2;MLEAF=1.00;MQ=43.21;QD=31.68;SOR=1.255	GT:AD:DP:GQ:PL	1/1:0,29:29:93:1381,93,0
X	8814085	.	C	A	1349.77	.	AC=2;AF=1.00;AN=2;DP=30;ExcessHet=3.0103;FS=0.000;MLEAC=2;MLEAF=1.00;MQ=43.23;QD=27.50;SOR=1.329	GT:AD:DP:GQ:PL	1/1:0,30:30:93:1378,93,0
X	8814087	.	C	G	1349.77	.	AC=2;AF=1.00;AN=2;DP=30;ExcessHet=3.0103;FS=0.000;MLEAC=2;MLEAF=1.00;MQ=43.30;QD=34.49;SOR=1.329	GT:AD:DP:GQ:PL	1/1:0,30:30:93:1378,93,0
X	8814091	.	G	T	1321.77	.	AC=2;AF=1.00;AN=2;DP=30;ExcessHet=3.0103;FS=0.000;MLEAC=2;MLEAF=1.00;MQ=43.30;QD=28.56;SOR=1.329	GT:AD:DP:GQ:PL	1/1:0,30:30:90:1350,90,0
X	8814103	.	T	A	1243.77	.	AC=2;AF=1.00;AN=2;DP=27;ExcessHet=3.0103;FS=0.000;MLEAC=2;MLEAF=1.00;MQ=43.29;QD=30.16;SOR=1.101	GT:AD:DP:GQ:PL	1/1:0,27:27:87:1272,87,0
X	8814171	.	G	A	673.77	.	AC=2;AF=1.00;AN=2;DP=15;ExcessHet=3.0103;FS=0.000;MLEAC=2;MLEAF=1.00;MQ=43.61;QD=27.91;SOR=1.473	GT:AD:DP:GQ:PL	1/1:0,15:15:48:702,48,0
X	8814178	.	G	A	646.77	.	AC=2;AF=1.00;AN=2;DP=15;ExcessHet=3.0103;FS=0.000;MLEAC=2;MLEAF=1.00;MQ=43.48;QD=31.26;SOR=1.473	GT:AD:DP:GQ:PL	1/1:0,15:15:45:675,45,0
X	8814179	.	GGGGGT	G	637.73	.	AC=2;AF=1.00;AN=2;DP=15;ExcessHet=3.0103;FS=0.000;MLEAC=2;MLEAF=1.00;MQ=43.48;QD=35.80;SOR=1.473	GT:AD:DP:GQ:PL	1/1:0,15:15:45:675,45,0
X	8814217	.	A	G	746.77	.	AC=2;AF=1.00;AN=2;DP=20;ExcessHet=3.0103;FS=0.000;MLEAC=2;MLEAF=1.00;MQ=43.61;QD=29.66;SOR=1.402	GT:AD:DP:GQ:PL	1/1:0,20:20:60:775,60,0
X	8814240	.	T	C	787.77	.	AC=2;AF=1.00;AN=2;DP=21;ExcessHet=3.0103;FS=0.000;MLEAC=2;MLEAF=1.00;MQ=43.72;QD=32.10;SOR=0.784	GT:AD:DP:GQ:PL	1/1:0,21:21:66:816,66,0
X	8814549	.	G	T	1103.77	.	AC=2;AF=1.00;AN=2;DP=40;ExcessHet=3.0103;FS=0.000;MLEAC=2;MLEAF=1.00;MQ=43.85;QD=27.59;SOR=0.902	GT:AD:DP:GQ:PL	1/1:0,40:40:99:1132,120,0
X	8814576	.	A	C	978.77	.	AC=2;AF=1.00;AN=2;DP=37;ExcessHet=3.0103;FS=0.000;MLEAC=2;MLEAF=1.00;MQ=43.84;QD=26.45;SOR=0.984	GT:AD:DP:GQ:PL	1/1:0,37:37:99:1007,111,0
X	8814644	.	A	G	781.77	.	AC=2;AF=1.00;AN=2;DP=29;ExcessHet=3.0103;FS=0.000;MLEAC=2;MLEAF=1.00;MQ=43.80;QD=26.96;SOR=0.760	GT:AD:DP:GQ:PL	1/1:0,29:29:87:810,87,0
X	8814770	.	G	A	1603.77	.	AC=2;AF=1.00;AN=2;DP=38;ExcessHet=3.0103;FS=0.000;MLEAC=2;MLEAF=1.00;MQ=43.32;QD=30.35;SOR=1.432	GT:AD:DP:GQ:PL	1/1:0,37:37:99:1632,111,0
X	8814771	.	A	G	1603.77	.	AC=2;AF=1.00;AN=2;DP=38;ExcessHet=3.0103;FS=0.000;MLEAC=2;MLEAF=1.00;MQ=43.32;QD=30.64;SOR=1.432	GT:AD:DP:GQ:PL	1/1:0,37:37:99:1632,111,0
X	8814782	.	A	G	1717.77	.	AC=2;AF=1.00;AN=2;DP=41;ExcessHet=3.0103;FS=0.000;MLEAC=2;MLEAF=1.00;MQ=43.37;QD=31.37;SOR=1.609	GT:AD:DP:GQ:PL	1/1:0,40:40:99:1746,123,0
X	8814887	.	A	T	1085.77	.	AC=2;AF=1.00;AN=2;DP=40;ExcessHet=3.0103;FS=0.000;MLEAC=2;MLEAF=1.00;MQ=43.95;QD=27.14;SOR=0.693	GT:AD:DP:GQ:PL	1/1:0,40:40:99:1114,120,0
X	8814940	.	C	G	1130.77	.	AC=2;AF=1.00;AN=2;DP=43;ExcessHet=3.0103;FS=0.000;MLEAC=2;MLEAF=1.00;MQ=43.95;QD=26.92;SOR=0.892	GT:AD:DP:GQ:PL	1/1:0,42:42:99:1159,126,0
X	8815050	.	G	GA	1175.73	.	AC=2;AF=1.00;AN=2;BaseQRankSum=-0.169;ClippingRankSum=0.000;DP=59;ExcessHet=3.0103;FS=0.000;MLEAC=2;MLEAF=1.00;MQ=43.87;MQRankSum=-0.208;QD=21.00;ReadPosRankSum=-0.650;SOR=0.343	GT:AD:DP:GQ:PL	1/1:1,55:56:99:1213,150,0
X	8815116	.	TTA	T	2918.73	.	AC=2;AF=1.00;AN=2;DP=66;ExcessHet=3.0103;FS=0.000;MLEAC=2;MLEAF=1.00;MQ=43.75;QD=27.35;SOR=0.787	GT:AD:DP:GQ:PL	1/1:0,65:65:99:2956,199,0
X	8815120	.	G	GACAA	2952.73	.	AC=2;AF=1.00;AN=2;DP=66;ExcessHet=3.0103;FS=0.000;MLEAC=2;MLEAF=1.00;MQ=43.75;QD=30.07;SOR=0.818	GT:AD:DP:GQ:PL	1/1:0,66:66:99:2990,204,0
X	8815166	.	T	G	1535.77	.	AC=2;AF=1.00;AN=2;DP=54;ExcessHet=3.0103;FS=0.000;MLEAC=2;MLEAF=1.00;MQ=43.76;QD=28.44;SOR=1.022	GT:AD:DP:GQ:PL	1/1:0,54:54:99:1564,162,0
X	8815199	.	A	T	2433.77	.	AC=2;AF=1.00;AN=2;DP=55;ExcessHet=3.0103;FS=0.000;MLEAC=2;MLEAF=1.00;MQ=43.80;QD=27.16;SOR=1.371	GT:AD:DP:GQ:PL	1/1:0,55:55:99:2462,166,0
X	8815201	.	C	G	2462.77	.	AC=2;AF=1.00;AN=2;DP=54;ExcessHet=3.0103;FS=0.000;MLEAC=2;MLEAF=1.00;MQ=43.85;QD=29.95;SOR=1.329	GT:AD:DP:GQ:PL	1/1:0,54:54:99:2491,169,0
X	8815219	.	T	C	2415.77	.	AC=2;AF=1.00;AN=2;DP=55;ExcessHet=3.0103;FS=0.000;MLEAC=2;MLEAF=1.00;MQ=43.86;QD=24.31;SOR=1.487	GT:AD:DP:GQ:PL	1/1:0,55:55:99:2444,172,0
X	8815384	.	A	C	1443.77	.	AC=2;AF=1.00;AN=2;DP=35;ExcessHet=3.0103;FS=0.000;MLEAC=2;MLEAF=1.00;MQ=43.51;QD=27.78;SOR=1.085	GT:AD:DP:GQ:PL	1/1:0,34:34:99:1472,102,0
X	8815386	.	G	A	1443.77	.	AC=2;AF=1.00;AN=2;DP=34;ExcessHet=3.0103;FS=0.000;MLEAC=2;MLEAF=1.00;MQ=43.50;QD=27.43;SOR=1.022	GT:AD:DP:GQ:PL	1/1:0,33:33:99:1472,102,0
X	8815444	.	C	A	479.77	.	AC=2;AF=1.00;AN=2;BaseQRankSum=2.312;ClippingRankSum=0.000;DP=24;ExcessHet=3.0103;FS=3.203;MLEAC=2;MLEAF=1.00;MQ=43.84;MQRankSum=-0.327;QD=19.99;ReadPosRankSum=-1.196;SOR=0.411	GT:AD:DP:GQ:PL	1/1:2,22:24:50:508,50,0
X	8815718	.	T	TC	681.73	.	AC=2;AF=1.00;AN=2;DP=28;ExcessHet=3.0103;FS=0.000;MLEAC=2;MLEAF=1.00;MQ=42.41;QD=25.25;SOR=1.101	GT:AD:DP:GQ:PL	1/1:0,27:27:81:719,81,0
X	8815756	.	AGGGGAGGT	A	1333.73	.	AC=2;AF=1.00;AN=2;DP=31;ExcessHet=3.0103;FS=0.000;MLEAC=2;MLEAF=1.00;MQ=43.56;QD=31.83;SOR=1.214	GT:AD:DP:GQ:PL	1/1:0,31:31:93:1371,93,0
X	8815823	.	A	G	1636.77	.	AC=2;AF=1.00;AN=2;DP=37;ExcessHet=3.0103;FS=0.000;MLEAC=2;MLEAF=1.00;MQ=43.79;QD=33.36;SOR=1.432	GT:AD:DP:GQ:PL	1/1:0,37:37:99:1665,111,0
X	8815824	.	T	TA	1627.73	.	AC=2;AF=1.00;AN=2;DP=37;ExcessHet=3.0103;FS=0.000;MLEAC=2;MLEAF=1.00;MQ=43.79;QD=26.28;SOR=1.432	GT:AD:DP:GQ:PL	1/1:0,37:37:99:1665,111,0
X	8815929	.	G	GA	487.73	.	AC=2;AF=1.00;AN=2;DP=27;ExcessHet=3.0103;FS=0.000;MLEAC=2;MLEAF=1.00;MQ=43.29;QD=20.32;SOR=0.859	GT:AD:DP:GQ:PL	1/1:0,24:24:71:525,71,0
X	8816073	.	C	CCAACAA	973.73	.	AC=2;AF=1.00;AN=2;DP=24;ExcessHet=3.0103;FS=0.000;MLEAC=2;MLEAF=1.00;MQ=43.04;QD=27.96;SOR=3.352	GT:AD:DP:GQ:PL	1/1:0,23:23:69:1011,69,0
X	8816089	.	G	A	826.77	.	AC=2;AF=1.00;AN=2;DP=19;ExcessHet=3.0103;FS=0.000;MLEAC=2;MLEAF=1.00;MQ=42.89;QD=28.21;SOR=3.611	GT:AD:DP:GQ:PL	1/1:0,19:19:57:855,57,0
X	8816270	.	GA	G	478.73	.	AC=2;AF=1.00;AN=2;DP=24;ExcessHet=3.0103;FS=0.000;MLEAC=2;MLEAF=1.00;MQ=42.48;QD=19.95;SOR=2.494	GT:AD:DP:GQ:PL	1/1:0,24:24:71:516,71,0
X	8816323	.	C	G	676.77	.	AC=2;AF=1.00;AN=2;DP=25;ExcessHet=3.0103;FS=0.000;MLEAC=2;MLEAF=1.00;MQ=43.92;QD=27.07;SOR=3.014	GT:AD:DP:GQ:PL	1/1:0,25:25:75:705,75,0
X	8816368	.	T	C	710.77	.	AC=2;AF=1.00;AN=2;DP=26;ExcessHet=3.0103;FS=0.000;MLEAC=2;MLEAF=1.00;MQ=44.00;QD=27.34;SOR=2.670	GT:AD:DP:GQ:PL	1/1:0,26:26:78:739,78,0
X	8816405	.	CA	C	1184.73	.	AC=2;AF=1.00;AN=2;DP=28;ExcessHet=3.0103;FS=0.000;MLEAC=2;MLEAF=1.00;MQ=43.39;QD=28.06;SOR=2.387	GT:AD:DP:GQ:PL	1/1:0,27:27:84:1222,84,0
X	8816412	.	G	A	1222.77	.	AC=2;AF=1.00;AN=2;DP=29;ExcessHet=3.0103;FS=0.000;MLEAC=2;MLEAF=1.00;MQ=43.41;QD=35.96;SOR=1.688	GT:AD:DP:GQ:PL	1/1:0,29:29:87:1251,87,0
X	8816551	.	A	T	1244.77	.	AC=2;AF=1.00;AN=2;DP=46;ExcessHet=3.0103;FS=0.000;MLEAC=2;MLEAF=1.00;MQ=43.96;QD=27.06;SOR=0.976	GT:AD:DP:GQ:PL	1/1:0,46:46:99:1273,138,0
X	8816967	.	G	A	1266.77	.	AC=2;AF=1.00;AN=2;DP=30;ExcessHet=3.0103;FS=0.000;MLEAC=2;MLEAF=1.00;MQ=44.00;QD=28.65;SOR=0.693	GT:AD:DP:GQ:PL	1/1:0,30:30:90:1295,90,0
X	8816969	.	G	C	1266.77	.	AC=2;AF=1.00;AN=2;DP=29;ExcessHet=3.0103;FS=0.000;MLEAC=2;MLEAF=1.00;MQ=44.00;QD=31.69;SOR=0.760	GT:AD:DP:GQ:PL	1/1:0,29:29:90:1295,90,0
X	8817014	.	GTTTT	G	786.73	.	AC=2;AF=1.00;AN=2;BaseQRankSum=-1.022;ClippingRankSum=0.000;DP=25;ExcessHet=3.0103;FS=4.191;MLEAC=2;MLEAF=1.00;MQ=44.00;MQRankSum=0.000;QD=25.92;SOR=1.198	GT:AD:DP:GQ:PL	1/1:1,20:21:41:824,41,0
X	8817465	.	T	C	2246.77	.	AC=2;AF=1.00;AN=2;DP=51;ExcessHet=3.0103;FS=0.000;MLEAC=2;MLEAF=1.00;MQ=43.79;QD=30.84;SOR=1.094	GT:AD:DP:GQ:PL	1/1:0,51:51:99:2275,154,0
X	8817466	.	C	A	2291.77	.	AC=2;AF=1.00;AN=2;DP=50;ExcessHet=3.0103;FS=0.000;MLEAC=2;MLEAF=1.00;MQ=43.79;QD=29.55;SOR=1.051	GT:AD:DP:GQ:PL	1/1:0,50:50:99:2320,157,0
X	8817480	.	T	A	2356.77	.	AC=2;AF=1.00;AN=2;DP=53;ExcessHet=3.0103;FS=0.000;MLEAC=2;MLEAF=1.00;MQ=43.76;QD=32.31;SOR=0.808	GT:AD:DP:GQ:PL	1/1:0,53:53:99:2385,160,0
X	8817483	.	A	T	2356.77	.	AC=2;AF=1.00;AN=2;DP=52;ExcessHet=3.0103;FS=0.000;MLEAC=2;MLEAF=1.00;MQ=43.76;QD=34.60;SOR=0.853	GT:AD:DP:GQ:PL	1/1:0,52:52:99:2385,160,0
X	8817485	.	T	A	2311.77	.	AC=2;AF=1.00;AN=2;DP=52;ExcessHet=3.0103;FS=0.000;MLEAC=2;MLEAF=1.00;MQ=43.76;QD=33.74;SOR=0.853	GT:AD:DP:GQ:PL	1/1:0,52:52:99:2340,157,0
X	8817526	.	A	C	1985.77	.	AC=2;AF=1.00;AN=2;DP=44;ExcessHet=3.0103;FS=0.000;MLEAC=2;MLEAF=1.00;MQ=43.80;QD=34.19;SOR=0.693	GT:AD:DP:GQ:PL	1/1:0,44:44:99:2014,135,0
X	8817534	.	T	C	2131.77	.	AC=2;AF=1.00;AN=2;DP=47;ExcessHet=3.0103;FS=0.000;MLEAC=2;MLEAF=1.00;MQ=43.81;QD=31.50;SOR=0.735	GT:AD:DP:GQ:PL	1/1:0,47:47:99:2160,144,0
X	8817546	.	T	A	2150.77	.	AC=2;AF=1.00;AN=2;DP=47;ExcessHet=3.0103;FS=0.000;MLEAC=2;MLEAF=1.00;MQ=43.81;QD=31.52;SOR=0.823	GT:AD:DP:GQ:PL	1/1:0,47:47:99:2179,147,0
X	8817552	.	A	C	2039.77	.	AC=2;AF=1.00;AN=2;DP=45;ExcessHet=3.0103;FS=0.000;MLEAC=2;MLEAF=1.00;MQ=43.85;QD=32.98;SOR=0.737	GT:AD:DP:GQ:PL	1/1:0,45:45:99:2068,141,0
X	8817603	.	G	C	1157.77	.	AC=2;AF=1.00;AN=2;DP=45;ExcessHet=3.0103;FS=0.000;MLEAC=2;MLEAF=1.00;MQ=43.87;QD=26.31;SOR=0.784	GT:AD:DP:GQ:PL	1/1:0,44:44:99:1186,132,0
X	8818039	.	C	T	1168.77	.	AC=2;AF=1.00;AN=2;BaseQRankSum=1.586;ClippingRankSum=0.000;DP=30;ExcessHet=3.0103;FS=0.000;MLEAC=2;MLEAF=1.00;MQ=44.00;MQRankSum=0.000;QD=28.22;ReadPosRankSum=-0.468;SOR=0.328	GT:AD:DP:GQ:PL	1/1:1,29:30:51:1197,51,0
X	8818043	.	T	C	1138.77	.	AC=2;AF=1.00;AN=2;BaseQRankSum=-1.550;ClippingRankSum=0.000;DP=29;ExcessHet=3.0103;FS=3.163;MLEAC=2;MLEAF=1.00;MQ=44.00;MQRankSum=0.000;QD=30.48;ReadPosRankSum=-0.531;SOR=0.442	GT:AD:DP:GQ:PL	1/1:1,28:29:48:1167,48,0
X	8818440	.	A	C	1934.77	.	AC=2;AF=1.00;AN=2;DP=44;ExcessHet=3.0103;FS=0.000;MLEAC=2;MLEAF=1.00;MQ=44.00;QD=33.90;SOR=1.055	GT:AD:DP:GQ:PL	1/1:0,43:43:99:1963,132,0
X	8818442	.	G	A	1934.77	.	AC=2;AF=1.00;AN=2;DP=45;ExcessHet=3.0103;FS=0.000;MLEAC=2;MLEAF=1.00;MQ=44.00;QD=32.29;SOR=1.105	GT:AD:DP:GQ:PL	1/1:0,44:44:99:1963,132,0
X	8818492	.	C	T	1227.77	.	AC=2;AF=1.00;AN=2;DP=46;ExcessHet=3.0103;FS=0.000;MLEAC=2;MLEAF=1.00;MQ=44.00;QD=27.90;SOR=0.784	GT:AD:DP:GQ:PL	1/1:0,44:44:99:1256,132,0
X	8819311	.	G	A	1515.77	.	AC=2;AF=1.00;AN=2;DP=35;ExcessHet=3.0103;FS=0.000;MLEAC=2;MLEAF=1.00;MQ=43.45;QD=30.49;SOR=0.869	GT:AD:DP:GQ:PL	1/1:0,35:35:99:1544,108,0
X	8819320	.	A	T	1456.77	.	AC=2;AF=1.00;AN=2;DP=33;ExcessHet=3.0103;FS=0.000;MLEAC=2;MLEAF=1.00;MQ=43.48;QD=27.24;SOR=0.752	GT:AD:DP:GQ:PL	1/1:0,33:33:99:1485,99,0
X	8819328	.	G	A	1441.77	.	AC=2;AF=1.00;AN=2;DP=33;ExcessHet=3.0103;FS=0.000;MLEAC=2;MLEAF=1.00;MQ=43.54;QD=33.73;SOR=0.752	GT:AD:DP:GQ:PL	1/1:0,33:33:99:1470,99,0
X	8819343	.	A	G	998.77	.	AC=2;AF=1.00;AN=2;DP=36;ExcessHet=3.0103;FS=0.000;MLEAC=2;MLEAF=1.00;MQ=43.58;QD=27.74;SOR=0.927	GT:AD:DP:GQ:PL	1/1:0,36:36:99:1027,108,0
X	8819383	.	T	TAAAG	1755.73	.	AC=2;AF=1.00;AN=2;DP=36;ExcessHet=3.0103;FS=0.000;MLEAC=2;MLEAF=1.00;MQ=43.58;QD=26.79;SOR=1.061	GT:AD:DP:GQ:PL	1/1:0,36:36:99:1793,120,0
X	8819386	.	T	TGCTTG	1762.73	.	AC=2;AF=1.00;AN=2;DP=38;ExcessHet=3.0103;FS=0.000;MLEAC=2;MLEAF=1.00;MQ=43.55;QD=29.10;SOR=1.329	GT:AD:DP:GQ:PL	1/1:0,38:38:99:1800,120,0
X	8819393	.	T	A	1747.77	.	AC=2;AF=1.00;AN=2;DP=38;ExcessHet=3.0103;FS=0.000;MLEAC=2;MLEAF=1.00;MQ=43.55;QD=29.76;SOR=1.493	GT:AD:DP:GQ:PL	1/1:0,38:38:99:1776,120,0
X	8819402	.	C	T	1613.77	.	AC=2;AF=1.00;AN=2;DP=36;ExcessHet=3.0103;FS=0.000;MLEAC=2;MLEAF=1.00;MQ=43.52;QD=29.21;SOR=1.061	GT:AD:DP:GQ:PL	1/1:0,36:36:99:1642,114,0
X	8819658	.	G	GCT	478.74	.	AC=2;AF=1.00;AN=2;BaseQRankSum=0.814;ClippingRankSum=0.000;DP=20;ExcessHet=3.0103;FS=8.016;MLEAC=2;MLEAF=1.00;MQ=43.57;MQRankSum=-0.288;QD=25.20;ReadPosRankSum=-0.183;SOR=3.477	GT:AD:DP:GQ:PL	1/1:1,18:19:26:516,26,0
X	8819888	.	T	C	79.03	.	AC=2;AF=1.00;AN=2;DP=4;ExcessHet=3.0103;FS=0.000;MLEAC=2;MLEAF=1.00;MQ=42.36;QD=19.76;SOR=1.609	GT:AD:DP:GQ:PL	1/1:0,4:4:12:107,12,0
X	8819962	.	A	G	646.77	.	AC=2;AF=1.00;AN=2;DP=13;ExcessHet=3.0103;FS=0.000;MLEAC=2;MLEAF=1.00;MQ=43.50;QD=29.52;SOR=2.833	GT:AD:DP:GQ:PL	1/1:0,13:13:45:675,45,0
X	8819983	.	T	C	916.77	.	AC=2;AF=1.00;AN=2;DP=21;ExcessHet=3.0103;FS=0.000;MLEAC=2;MLEAF=1.00;MQ=43.69;QD=26.53;SOR=3.816	GT:AD:DP:GQ:PL	1/1:0,21:21:63:945,63,0
X	8820006	.	A	T	1165.77	.	AC=2;AF=1.00;AN=2;DP=27;ExcessHet=3.0103;FS=0.000;MLEAC=2;MLEAF=1.00;MQ=43.76;QD=29.94;SOR=3.690	GT:AD:DP:GQ:PL	1/1:0,27:27:81:1194,81,0
X	8820030	.	T	C	1232.77	.	AC=2;AF=1.00;AN=2;DP=29;ExcessHet=3.0103;FS=0.000;MLEAC=2;MLEAF=1.00;MQ=44.00;QD=33.24;SOR=3.334	GT:AD:DP:GQ:PL	1/1:0,29:29:90:1261,90,0
X	8820369	.	TA	T	499.73	.	AC=2;AF=1.00;AN=2;BaseQRankSum=0.122;ClippingRankSum=0.000;DP=31;ExcessHet=3.0103;FS=4.771;MLEAC=2;MLEAF=1.00;MQ=44.00;MQRankSum=0.000;QD=16.66;ReadPosRankSum=1.621;SOR=1.539	GT:AD:DP:GQ:PL	1/1:1,29:30:65:537,65,0
X	8820952	.	T	A	1014.77	.	AC=2;AF=1.00;AN=2;DP=39;ExcessHet=3.0103;FS=0.000;MLEAC=2;MLEAF=1.00;MQ=43.77;QD=26.70;SOR=1.329	GT:AD:DP:GQ:PL	1/1:0,38:38:99:1043,113,0
X	8821073	.	T	G	1222.77	.	AC=2;AF=1.00;AN=2;DP=46;ExcessHet=3.0103;FS=0.000;MLEAC=2;MLEAF=1.00;MQ=43.47;QD=26.58;SOR=1.464	GT:AD:DP:GQ:PL	1/1:0,46:46:99:1251,138,0
X	8821106	.	G	C	1780.77	.	AC=2;AF=1.00;AN=2;DP=41;ExcessHet=3.0103;FS=0.000;MLEAC=2;MLEAF=1.00;MQ=43.40;QD=25.67;SOR=0.954	GT:AD:DP:GQ:PL	1/1:0,41:41:99:1809,129,0
X	8821119	.	G	A	1820.77	.	AC=2;AF=1.00;AN=2;DP=42;ExcessHet=3.0103;FS=0.000;MLEAC=2;MLEAF=1.00;MQ=43.46;QD=28.93;SOR=0.693	GT:AD:DP:GQ:PL	1/1:0,42:42:99:1849,135,0
X	8821169	.	G	T	1173.77	.	AC=2;AF=1.00;AN=2;DP=43;ExcessHet=3.0103;FS=0.000;MLEAC=2;MLEAF=1.00;MQ=43.41;QD=27.30;SOR=0.941	GT:AD:DP:GQ:PL	1/1:0,43:43:99:1202,129,0
X	8821195	.	C	G	1163.77	.	AC=2;AF=1.00;AN=2;DP=44;ExcessHet=3.0103;FS=0.000;MLEAC=2;MLEAF=1.00;MQ=43.51;QD=26.45;SOR=1.230	GT:AD:DP:GQ:PL	1/1:0,44:44:99:1192,132,0
X	8821236	.	A	G	2209.77	.	AC=2;AF=1.00;AN=2;DP=50;ExcessHet=3.0103;FS=0.000;MLEAC=2;MLEAF=1.00;MQ=42.79;QD=32.14;SOR=1.270	GT:AD:DP:GQ:PL	1/1:0,50:50:99:2238,151,0
X	8821239	.	T	A	2299.77	.	AC=2;AF=1.00;AN=2;DP=50;ExcessHet=3.0103;FS=0.000;MLEAC=2;MLEAF=1.00;MQ=42.79;QD=28.15;SOR=1.270	GT:AD:DP:GQ:PL	1/1:0,50:50:99:2328,157,0
X	8821243	.	T	C	2266.77	.	AC=2;AF=1.00;AN=2;DP=51;ExcessHet=3.0103;FS=0.000;MLEAC=2;MLEAF=1.00;MQ=42.79;QD=26.52;SOR=1.314	GT:AD:DP:GQ:PL	1/1:0,51:51:99:2295,154,0
X	8821265	.	T	C	2109.77	.	AC=2;AF=1.00;AN=2;DP=47;ExcessHet=3.0103;FS=0.000;MLEAC=2;MLEAF=1.00;MQ=42.66;QD=30.73;SOR=1.378	GT:AD:DP:GQ:PL	1/1:0,47:47:99:2138,144,0
X	8821323	.	A	AAAGCCGCAGCCAAAGC	1740.73	.	AC=2;AF=1.00;AN=2;DP=39;ExcessHet=3.0103;FS=0.000;MLEAC=2;MLEAF=1.00;MQ=42.05;QD=32.66;SOR=1.670	GT:AD:DP:GQ:PL	1/1:0,38:38:99:1778,120,0
X	8821325	.	T	C	1749.77	.	AC=2;AF=1.00;AN=2;DP=34;ExcessHet=3.0103;FS=0.000;MLEAC=2;MLEAF=1.00;MQ=41.75;QD=33.30;SOR=1.244	GT:AD:DP:GQ:PL	1/1:0,34:34:99:1778,120,0
X	8821373	.	T	C	910.77	.	AC=2;AF=1.00;AN=2;DP=22;ExcessHet=3.0103;FS=0.000;MLEAC=2;MLEAF=1.00;MQ=42.42;QD=31.74;SOR=0.874	GT:AD:DP:GQ:PL	1/1:0,22:22:66:939,66,0
X	8821379	.	T	TCCGAA	952.73	.	AC=2;AF=1.00;AN=2;DP=22;ExcessHet=3.0103;FS=0.000;MLEAC=2;MLEAF=1.00;MQ=42.52;QD=27.81;SOR=0.874	GT:AD:DP:GQ:PL	1/1:0,22:22:66:990,66,0
X	8821380	.	T	TC	952.73	.	AC=2;AF=1.00;AN=2;DP=22;ExcessHet=3.0103;FS=0.000;MLEAC=2;MLEAF=1.00;MQ=42.52;QD=29.33;SOR=0.874	GT:AD:DP:GQ:PL	1/1:0,22:22:66:990,66,0
X	8821519	.	C	CA	389.73	.	AC=2;AF=1.00;AN=2;BaseQRankSum=-0.505;ClippingRankSum=0.000;DP=23;ExcessHet=3.0103;FS=0.000;MLEAC=2;MLEAF=1.00;MQ=41.86;MQRankSum=0.086;QD=18.56;ReadPosRankSum=0.248;SOR=1.358	GT:AD:DP:GQ:PL	1/1:1,20:21:42:427,42,0
X	8821538	.	AAAAAAAT	A	818.73	.	AC=2;AF=1.00;AN=2;DP=21;ExcessHet=3.0103;FS=0.000;MLEAC=2;MLEAF=1.00;MQ=41.58;QD=27.28;SOR=2.948	GT:AD:DP:GQ:PL	1/1:0,19:19:57:856,57,0
X	8821711	.	G	A	443.77	.	AC=2;AF=1.00;AN=2;DP=11;ExcessHet=3.0103;FS=0.000;MLEAC=2;MLEAF=1.00;MQ=43.82;QD=27.46;SOR=1.802	GT:AD:DP:GQ:PL	1/1:0,11:11:33:472,33,0
X	8821720	.	A	C	419.77	.	AC=2;AF=1.00;AN=2;DP=10;ExcessHet=3.0103;FS=0.000;MLEAC=2;MLEAF=1.00;MQ=43.80;QD=32.42;SOR=1.609	GT:AD:DP:GQ:PL	1/1:0,10:10:30:448,30,0
X	8821742	.	A	G	264.80	.	AC=2;AF=1.00;AN=2;DP=5;ExcessHet=3.0103;FS=0.000;MLEAC=2;MLEAF=1.00;MQ=40.88;QD=28.48;SOR=1.022	GT:AD:DP:GQ:PL	1/1:0,5:5:21:293,21,0
X	8821747	.	G	T	87.98	.	AC=1;AF=0.500;AN=2;BaseQRankSum=1.981;ClippingRankSum=0.000;DP=7;ExcessHet=3.0103;FS=2.808;MLEAC=1;MLEAF=0.500;MQ=41.50;MQRankSum=-1.068;QD=12.57;ReadPosRankSum=-1.981;SOR=0.180	GT:AD:DP:GQ:PL	0/1:2,5:7:13:116,0,13
X	8821934	.	C	A	745.77	.	AC=2;AF=1.00;AN=2;DP=29;ExcessHet=3.0103;FS=0.000;MLEAC=2;MLEAF=1.00;MQ=43.93;QD=26.63;SOR=0.997	GT:AD:DP:GQ:PL	1/1:0,28:28:84:774,84,0
X	8822036	.	GT	G	1159.73	.	AC=2;AF=1.00;AN=2;DP=36;ExcessHet=3.0103;FS=0.000;MLEAC=2;MLEAF=1.00;MQ=44.00;QD=33.14;SOR=1.675	GT:AD:DP:GQ:PL	1/1:0,35:35:99:1197,105,0
X	8822285	.	T	C	1116.77	.	AC=2;AF=1.00;AN=2;DP=42;ExcessHet=3.0103;FS=0.000;MLEAC=2;MLEAF=1.00;MQ=44.00;QD=26.59;SOR=0.693	GT:AD:DP:GQ:PL	1/1:0,42:42:99:1145,126,0
X	8822351	.	C	A	1148.77	.	AC=2;AF=1.00;AN=2;DP=42;ExcessHet=3.0103;FS=0.000;MLEAC=2;MLEAF=1.00;MQ=44.00;QD=27.35;SOR=0.788	GT:AD:DP:GQ:PL	1/1:0,42:42:99:1177,126,0
X	8822436	.	AT	A	1876.73	.	AC=2;AF=1.00;AN=2;DP=44;ExcessHet=3.0103;FS=0.000;MLEAC=2;MLEAF=1.00;MQ=43.96;QD=29.97;SOR=0.836	GT:AD:DP:GQ:PL	1/1:0,43:43:99:1914,129,0
X	8822443	.	A	C	1906.77	.	AC=2;AF=1.00;AN=2;DP=43;ExcessHet=3.0103;FS=0.000;MLEAC=2;MLEAF=1.00;MQ=43.95;QD=28.41;SOR=0.836	GT:AD:DP:GQ:PL	1/1:0,43:43:99:1935,129,0
X	8822444	.	G	A	1906.77	.	AC=2;AF=1.00;AN=2;DP=43;ExcessHet=3.0103;FS=0.000;MLEAC=2;MLEAF=1.00;MQ=43.95;QD=26.96;SOR=0.836	GT:AD:DP:GQ:PL	1/1:0,43:43:99:1935,129,0
X	8822470	.	A	G	1796.77	.	AC=2;AF=1.00;AN=2;DP=40;ExcessHet=3.0103;FS=0.000;MLEAC=2;MLEAF=1.00;MQ=43.95;QD=23.99;SOR=0.793	GT:AD:DP:GQ:PL	1/1:0,40:40:99:1825,129,0
X	8822478	.	C	A	1705.77	.	AC=2;AF=1.00;AN=2;DP=40;ExcessHet=3.0103;FS=0.000;MLEAC=2;MLEAF=1.00;MQ=43.95;QD=34.52;SOR=1.022	GT:AD:DP:GQ:PL	1/1:0,40:40:99:1734,120,0
X	8822511	.	G	A	1006.77	.	AC=2;AF=1.00;AN=2;DP=36;ExcessHet=3.0103;FS=0.000;MLEAC=2;MLEAF=1.00;MQ=43.95;QD=27.97;SOR=1.547	GT:AD:DP:GQ:PL	1/1:0,36:36:99:1035,108,0
X	8822546	.	GT	G	646.73	.	AC=2;AF=1.00;AN=2;DP=33;ExcessHet=3.0103;FS=0.000;MLEAC=2;MLEAF=1.00;MQ=43.94;QD=20.21;SOR=0.818	GT:AD:DP:GQ:PL	1/1:0,32:32:95:684,95,0
X	8822646	.	A	G	1079.77	.	AC=2;AF=1.00;AN=2;DP=42;ExcessHet=3.0103;FS=0.000;MLEAC=2;MLEAF=1.00;MQ=44.00;QD=25.71;SOR=1.402	GT:AD:DP:GQ:PL	1/1:0,42:42:99:1108,124,0
X	8823051	.	C	CTT	549.73	.	AC=2;AF=1.00;AN=2;DP=27;ExcessHet=3.0103;FS=0.000;MLEAC=1;MLEAF=0.500;MQ=43.57;QD=26.18;SOR=1.765	GT:AD:DP:GQ:PL	1/1:0,21:21:65:572,65,0
X	8823128	.	C	CTTTTTT	766.73	.	AC=2;AF=1.00;AN=2;BaseQRankSum=0.155;ClippingRankSum=0.000;DP=20;ExcessHet=3.0103;FS=0.000;MLEAC=1;MLEAF=0.500;MQ=43.42;MQRankSum=-0.224;QD=27.13;ReadPosRankSum=-1.310;SOR=0.818	GT:AD:DP:GQ:PL	1/1:1,18:19:49:771,49,0
X	8823348	.	C	A	1063.77	.	AC=2;AF=1.00;AN=2;DP=40;ExcessHet=3.0103;FS=0.000;MLEAC=2;MLEAF=1.00;MQ=43.95;QD=26.59;SOR=0.793	GT:AD:DP:GQ:PL	1/1:0,40:40:99:1092,120,0
X	8823514	.	G	GTGGATGA	1149.73	.	AC=2;AF=1.00;AN=2;DP=40;ExcessHet=3.0103;FS=0.000;MLEAC=2;MLEAF=1.00;MQ=43.34;QD=35.74;SOR=0.765	GT:AD:DP:GQ:PL	1/1:0,27:27:80:1187,80,0
X	8823606	.	C	A	221.82	.	AC=1;AF=0.500;AN=2;BaseQRankSum=1.290;ClippingRankSum=0.000;DP=26;ExcessHet=3.0103;FS=2.539;MLEAC=1;MLEAF=0.500;MQ=42.98;MQRankSum=-0.658;QD=11.67;ReadPosRankSum=0.702;SOR=1.911	GT:AD:DP:GQ:PL	0/1:4,15:19:19:250,0,19
X	8823961	.	A	AT	279.70	.	AC=1;AF=0.500;AN=2;BaseQRankSum=0.557;ClippingRankSum=0.000;DP=26;ExcessHet=3.0103;FS=0.000;MLEAC=1;MLEAF=0.500;MQ=43.77;MQRankSum=-0.447;QD=13.32;ReadPosRankSum=-0.166;SOR=0.631	GT:AD:DP:GQ:PL	0/1:5,16:21:6:316,0,6
X	8824034	.	CA	C	337.74	.	AC=2;AF=1.00;AN=2;BaseQRankSum=1.963;ClippingRankSum=0.000;DP=24;ExcessHet=3.0103;FS=2.706;MLEAC=2;MLEAF=1.00;MQ=44.00;MQRankSum=0.000;QD=14.07;ReadPosRankSum=0.261;SOR=0.269	GT:AD:DP:GQ:PL	1/1:2,22:24:28:375,28,0
X	8824416	.	G	T	2017.77	.	AC=2;AF=1.00;AN=2;DP=46;ExcessHet=3.0103;FS=0.000;MLEAC=2;MLEAF=1.00;MQ=43.87;QD=27.30;SOR=1.085	GT:AD:DP:GQ:PL	1/1:0,46:46:99:2046,138,0
X	8824417	.	C	G	2062.77	.	AC=2;AF=1.00;AN=2;DP=46;ExcessHet=3.0103;FS=0.000;MLEAC=2;MLEAF=1.00;MQ=43.87;QD=29.81;SOR=1.085	GT:AD:DP:GQ:PL	1/1:0,46:46:99:2091,141,0
X	8824421	.	A	C	2131.77	.	AC=2;AF=1.00;AN=2;DP=46;ExcessHet=3.0103;FS=0.000;MLEAC=2;MLEAF=1.00;MQ=43.87;QD=22.75;SOR=0.874	GT:AD:DP:GQ:PL	1/1:0,46:46:99:2160,144,0
X	8824445	.	G	C	2086.77	.	AC=2;AF=1.00;AN=2;DP=46;ExcessHet=3.0103;FS=0.000;MLEAC=2;MLEAF=1.00;MQ=43.96;QD=25.77;SOR=0.693	GT:AD:DP:GQ:PL	1/1:0,46:46:99:2115,141,0
X	8824446	.	T	G	2041.77	.	AC=2;AF=1.00;AN=2;DP=46;ExcessHet=3.0103;FS=0.000;MLEAC=2;MLEAF=1.00;MQ=43.96;QD=23.60;SOR=0.693	GT:AD:DP:GQ:PL	1/1:0,46:46:99:2070,138,0
X	8824454	.	G	A	2086.77	.	AC=2;AF=1.00;AN=2;DP=47;ExcessHet=3.0103;FS=0.000;MLEAC=2;MLEAF=1.00;MQ=43.96;QD=30.66;SOR=0.735	GT:AD:DP:GQ:PL	1/1:0,47:47:99:2115,141,0
X	8824474	.	T	C	1956.77	.	AC=2;AF=1.00;AN=2;DP=45;ExcessHet=3.0103;FS=0.000;MLEAC=2;MLEAF=1.00;MQ=43.96;QD=29.03;SOR=0.929	GT:AD:DP:GQ:PL	1/1:0,45:45:99:1985,135,0
X	8824504	.	T	A	1398.77	.	AC=2;AF=1.00;AN=2;DP=51;ExcessHet=3.0103;FS=0.000;MLEAC=2;MLEAF=1.00;MQ=43.93;QD=27.43;SOR=0.813	GT:AD:DP:GQ:PL	1/1:0,51:51:99:1427,152,0
X	8824745	.	G	GAA	1418.73	.	AC=2;AF=1.00;AN=2;DP=40;ExcessHet=3.0103;FS=0.000;MLEAC=2;MLEAF=1.00;MQ=44.00;QD=29.15;SOR=0.798	GT:AD:DP:GQ:PL	1/1:0,38:38:99:1456,117,0
X	8824802	.	C	A	1918.77	.	AC=2;AF=1.00;AN=2;DP=42;ExcessHet=3.0103;FS=0.000;MLEAC=2;MLEAF=1.00;MQ=44.00;QD=30.15;SOR=1.005	GT:AD:DP:GQ:PL	1/1:0,42:42:99:1947,132,0
X	8824805	.	A	T	1918.77	.	AC=2;AF=1.00;AN=2;DP=44;ExcessHet=3.0103;FS=0.000;MLEAC=2;MLEAF=1.00;MQ=44.00;QD=29.83;SOR=0.990	GT:AD:DP:GQ:PL	1/1:0,44:44:99:1947,132,0
X	8824844	.	C	G	1823.77	.	AC=2;AF=1.00;AN=2;DP=43;ExcessHet=3.0103;FS=0.000;MLEAC=2;MLEAF=1.00;MQ=44.00;QD=34.36;SOR=1.055	GT:AD:DP:GQ:PL	1/1:0,43:43:99:1852,129,0
X	8824866	.	T	A	1792.77	.	AC=2;AF=1.00;AN=2;DP=43;ExcessHet=3.0103;FS=0.000;MLEAC=2;MLEAF=1.00;MQ=44.00;QD=32.67;SOR=0.941	GT:AD:DP:GQ:PL	1/1:0,43:43:99:1821,129,0
X	8825694	.	A	AATATGC	1948.73	.	AC=2;AF=1.00;AN=2;DP=46;ExcessHet=3.0103;FS=0.000;MLEAC=2;MLEAF=1.00;MQ=43.37;QD=32.16;SOR=0.693	GT:AD:DP:GQ:PL	1/1:0,42:42:99:1986,138,0
X	8825734	.	A	T	1375.77	.	AC=2;AF=1.00;AN=2;DP=51;ExcessHet=3.0103;FS=0.000;MLEAC=2;MLEAF=1.00;MQ=43.33;QD=26.98;SOR=0.813	GT:AD:DP:GQ:PL	1/1:0,51:51:99:1404,152,0
X	8825958	.	G	GCCA	1439.73	.	AC=2;AF=1.00;AN=2;DP=30;ExcessHet=3.0103;FS=0.000;MLEAC=2;MLEAF=1.00;MQ=43.35;QD=27.32;SOR=1.143	GT:AD:DP:GQ:PL	1/1:0,30:30:99:1477,102,0
X	8825960	.	T	TGCCACTGCC	1588.73	.	AC=2;AF=1.00;AN=2;DP=34;ExcessHet=3.0103;FS=0.000;MLEAC=2;MLEAF=1.00;MQ=43.20;QD=30.89;SOR=0.811	GT:AD:DP:GQ:PL	1/1:0,34:34:99:1626,117,0
X	8826624	.	A	C	368.84	.	AC=1;AF=0.500;AN=2;BaseQRankSum=-2.197;ClippingRankSum=0.000;DP=29;ExcessHet=3.0103;FS=9.810;MLEAC=1;MLEAF=0.500;MQ=42.48;MQRankSum=0.718;QD=16.04;ReadPosRankSum=0.529;SOR=0.223	GT:AD:DP:GQ:PL	0/1:4,19:23:18:397,0,18
X	8826640	.	C	A	518.53	.	AC=2;AF=1.00;AN=2;BaseQRankSum=0.308;ClippingRankSum=0.000;DP=33;ExcessHet=3.0103;FS=14.974;MLEAC=2;MLEAF=1.00;MQ=42.61;MQRankSum=0.995;QD=16.73;ReadPosRankSum=1.091;SOR=1.000	GT:AD:DP:GQ:PL	1/1:4,27:31:3:545,3,0
X	8826865	.	A	AT	168.19	.	AC=2;AF=1.00;AN=2;BaseQRankSum=0.549;ClippingRankSum=0.000;DP=24;ExcessHet=3.0103;FS=0.000;MLEAC=2;MLEAF=1.00;MQ=42.52;MQRankSum=-0.212;QD=9.34;ReadPosRankSum=-0.179;SOR=0.537	GT:AD:DP:GQ:PL	1/1:3,15:18:4:204,4,0
X	8826973	.	T	G	889.77	.	AC=2;AF=1.00;AN=2;DP=35;ExcessHet=3.0103;FS=0.000;MLEAC=2;MLEAF=1.00;MQ=43.28;QD=25.42;SOR=1.483	GT:AD:DP:GQ:PL	1/1:0,35:35:99:918,104,0
X	8827012	.	A	G	917.77	.	AC=2;AF=1.00;AN=2;DP=35;ExcessHet=3.0103;FS=0.000;MLEAC=2;MLEAF=1.00;MQ=43.61;QD=26.22;SOR=1.675	GT:AD:DP:GQ:PL	1/1:0,35:35:99:946,105,0
X	8827093	.	A	G	1084.77	.	AC=2;AF=1.00;AN=2;BaseQRankSum=-1.403;ClippingRankSum=0.000;DP=41;ExcessHet=3.0103;FS=0.000;MLEAC=2;MLEAF=1.00;MQ=43.04;MQRankSum=-0.812;QD=26.46;ReadPosRankSum=1.616;SOR=0.507	GT:AD:DP:GQ:PL	1/1:1,40:41:93:1113,93,0
X	8827153	.	G	A	2081.77	.	AC=2;AF=1.00;AN=2;DP=48;ExcessHet=3.0103;FS=0.000;MLEAC=2;MLEAF=1.00;MQ=40.27;QD=31.43;SOR=1.298	GT:AD:DP:GQ:PL	1/1:0,48:48:99:2110,144,0
X	8827169	.	T	G	2311.77	.	AC=2;AF=1.00;AN=2;DP=51;ExcessHet=3.0103;FS=0.000;MLEAC=2;MLEAF=1.00;MQ=40.32;QD=33.03;SOR=0.900	GT:AD:DP:GQ:PL	1/1:0,51:51:99:2340,157,0
X	8827177	.	C	A	2446.77	.	AC=2;AF=1.00;AN=2;DP=53;ExcessHet=3.0103;FS=0.000;MLEAC=2;MLEAF=1.00;MQ=40.07;QD=28.97;SOR=0.892	GT:AD:DP:GQ:PL	1/1:0,53:53:99:2475,166,0
X	8827182	.	C	CA	2572.73	.	AC=2;AF=1.00;AN=2;DP=55;ExcessHet=3.0103;FS=0.000;MLEAC=2;MLEAF=1.00;MQ=39.56;QD=30.89;SOR=0.884	GT:AD:DP:GQ:PL	1/1:0,55:55:99:2610,175,0
X	8827202	.	A	G	2491.77	.	AC=2;AF=1.00;AN=2;DP=56;ExcessHet=3.0103;FS=0.000;MLEAC=2;MLEAF=1.00;MQ=38.27;QD=29.26;SOR=0.841	GT:AD:DP:GQ:PL	1/1:0,56:56:99:2520,169,0
X	8827210	.	C	T	2581.77	.	AC=2;AF=1.00;AN=2;DP=58;ExcessHet=3.0103;FS=0.000;MLEAC=2;MLEAF=1.00;MQ=38.09;QD=25.28;SOR=0.693	GT:AD:DP:GQ:PL	1/1:0,58:58:99:2610,175,0
X	8827212	.	G	C	2581.77	.	AC=2;AF=1.00;AN=2;DP=57;ExcessHet=3.0103;FS=0.000;MLEAC=2;MLEAF=1.00;MQ=37.98;QD=34.04;SOR=0.728	GT:AD:DP:GQ:PL	1/1:0,57:57:99:2610,175,0
X	8827219	.	C	T	2540.77	.	AC=2;AF=1.00;AN=2;DP=55;ExcessHet=3.0103;FS=0.000;MLEAC=2;MLEAF=1.00;MQ=37.69;QD=32.74;SOR=0.804	GT:AD:DP:GQ:PL	1/1:0,55:55:99:2569,175,0
X	8827220	.	T	G	2540.77	.	AC=2;AF=1.00;AN=2;DP=55;ExcessHet=3.0103;FS=0.000;MLEAC=2;MLEAF=1.00;MQ=37.69;QD=31.73;SOR=0.804	GT:AD:DP:GQ:PL	1/1:0,55:55:99:2569,175,0
X	8827226	.	C	T	2442.77	.	AC=2;AF=1.00;AN=2;DP=56;ExcessHet=3.0103;FS=0.000;MLEAC=2;MLEAF=1.00;MQ=37.18;QD=25.86;SOR=0.765	GT:AD:DP:GQ:PL	1/1:0,56:56:99:2471,169,0
X	8827269	.	A	ATT	2247.73	.	AC=2;AF=1.00;AN=2;DP=53;ExcessHet=3.0103;FS=0.000;MLEAC=2;MLEAF=1.00;MQ=35.92;QD=29.95;SOR=0.732	GT:AD:DP:GQ:PL	1/1:0,51:51:99:2285,154,0
X	8827280	.	A	C	2311.77	.	AC=2;AF=1.00;AN=2;DP=52;ExcessHet=3.0103;FS=0.000;MLEAC=2;MLEAF=1.00;MQ=35.45;QD=25.57;SOR=0.770	GT:AD:DP:GQ:PL	1/1:0,52:52:99:2340,157,0
X	8827301	.	A	T	2266.77	.	AC=2;AF=1.00;AN=2;DP=48;ExcessHet=3.0103;FS=0.000;MLEAC=2;MLEAF=1.00;MQ=35.05;QD=29.85;SOR=1.067	GT:AD:DP:GQ:PL	1/1:0,48:48:99:2295,154,0
X	8827311	.	TA	T	2122.73	.	AC=2;AF=1.00;AN=2;DP=48;ExcessHet=3.0103;FS=0.000;MLEAC=2;MLEAF=1.00;MQ=34.79;QD=33.86;SOR=0.866	GT:AD:DP:GQ:PL	1/1:0,48:48:99:2160,144,0
X	8827313	.	A	G	2131.77	.	AC=2;AF=1.00;AN=2;DP=47;ExcessHet=3.0103;FS=0.000;MLEAC=2;MLEAF=1.00;MQ=34.97;QD=31.97;SOR=0.919	GT:AD:DP:GQ:PL	1/1:0,47:47:99:2160,144,0
X	8827342	.	T	A	2259.77	.	AC=2;AF=1.00;AN=2;DP=55;ExcessHet=3.0103;FS=0.000;MLEAC=2;MLEAF=1.00;MQ=34.67;QD=25.33;SOR=0.970	GT:AD:DP:GQ:PL	1/1:0,55:55:99:2288,165,0
X	8827359	.	T	TAA	2057.73	.	AC=2;AF=1.00;AN=2;DP=47;ExcessHet=3.0103;FS=0.000;MLEAC=2;MLEAF=1.00;MQ=33.87;QD=28.66;SOR=0.883	GT:AD:DP:GQ:PL	1/1:0,47:47:99:2095,144,0
X	8827381	.	T	A	2176.77	.	AC=2;AF=1.00;AN=2;DP=49;ExcessHet=3.0103;FS=0.000;MLEAC=2;MLEAF=1.00;MQ=33.19;QD=28.97;SOR=0.909	GT:AD:DP:GQ:PL	1/1:0,49:49:99:2205,147,0
X	8827403	.	A	G	1957.77	.	AC=2;AF=1.00;AN=2;DP=43;ExcessHet=3.0103;FS=0.000;MLEAC=2;MLEAF=1.00;MQ=33.14;QD=36.04;SOR=1.179	GT:AD:DP:GQ:PL	1/1:0,43:43:99:1986,135,0
X	8827430	.	C	T	1311.77	.	AC=2;AF=1.00;AN=2;DP=49;ExcessHet=3.0103;FS=0.000;MLEAC=2;MLEAF=1.00;MQ=31.96;QD=26.77;SOR=0.733	GT:AD:DP:GQ:PL	1/1:0,49:49:99:1340,147,0
X	8827464	.	C	A	1292.77	.	AC=2;AF=1.00;AN=2;DP=49;ExcessHet=3.0103;FS=0.000;MLEAC=2;MLEAF=1.00;MQ=30.78;QD=26.38;SOR=0.909	GT:AD:DP:GQ:PL	1/1:0,49:49:99:1321,147,0
X	8827511	.	TA	T	1833.73	.	AC=2;AF=1.00;AN=2;DP=43;ExcessHet=3.0103;FS=0.000;MLEAC=2;MLEAF=1.00;MQ=29.68;QD=25.63;SOR=1.127	GT:AD:DP:GQ:PL	1/1:0,42:42:99:1871,126,0
X	8827526	.	C	T	1816.77	.	AC=2;AF=1.00;AN=2;DP=41;ExcessHet=3.0103;FS=0.000;MLEAC=2;MLEAF=1.00;MQ=29.58;QD=26.02;SOR=1.206	GT:AD:DP:GQ:PL	1/1:0,41:41:99:1845,123,0
X	8827530	.	G	A	1861.77	.	AC=2;AF=1.00;AN=2;DP=40;ExcessHet=3.0103;FS=0.000;MLEAC=2;MLEAF=1.00;MQ=29.60;QD=35.13;SOR=1.292	GT:AD:DP:GQ:PL	1/1:0,40:40:99:1890,126,0
X	8827534	.	A	C	1706.77	.	AC=2;AF=1.00;AN=2;DP=39;ExcessHet=3.0103;FS=0.000;MLEAC=2;MLEAF=1.00;MQ=29.79;QD=28.93;SOR=1.236	GT:AD:DP:GQ:PL	1/1:0,39:39:99:1735,117,0
X	8827591	.	C	T	861.77	.	AC=2;AF=1.00;AN=2;DP=33;ExcessHet=3.0103;FS=0.000;MLEAC=2;MLEAF=1.00;MQ=29.30;QD=26.11;SOR=2.517	GT:AD:DP:GQ:PL	1/1:0,33:33:99:890,99,0
X	8827620	.	T	G	997.77	.	AC=2;AF=1.00;AN=2;DP=24;ExcessHet=3.0103;FS=0.000;MLEAC=2;MLEAF=1.00;MQ=27.17;QD=28.26;SOR=4.091	GT:AD:DP:GQ:PL	1/1:0,24:24:72:1026,72,0
X	8827624	.	G	A	946.77	.	AC=2;AF=1.00;AN=2;DP=21;ExcessHet=3.0103;FS=0.000;MLEAC=2;MLEAF=1.00;MQ=26.15;QD=29.70;SOR=3.816	GT:AD:DP:GQ:PL	1/1:0,21:21:66:975,66,0
X	8827640	.	A	T	787.77	.	AC=2;AF=1.00;AN=2;DP=19;ExcessHet=3.0103;FS=0.000;MLEAC=2;MLEAF=1.00;MQ=26.37;QD=27.13;SOR=5.994	GT:AD:DP:GQ:PL	1/1:0,19:19:57:816,57,0
X	8827679	.	A	G	493.77	.	AC=2;AF=1.00;AN=2;DP=19;ExcessHet=3.0103;FS=0.000;MLEAC=2;MLEAF=1.00;MQ=27.93;QD=25.99;SOR=5.994	GT:AD:DP:GQ:PL	1/1:0,19:19:57:522,57,0
X	8827731	.	G	A	556.77	.	AC=2;AF=1.00;AN=2;DP=13;ExcessHet=3.0103;FS=0.000;MLEAC=2;MLEAF=1.00;MQ=29.70;QD=26.95;SOR=5.283	GT:AD:DP:GQ:PL	1/1:0,13:13:39:585,39,0
X	8827732	.	G	A	556.77	.	AC=2;AF=1.00;AN=2;DP=13;ExcessHet=3.0103;FS=0.000;MLEAC=2;MLEAF=1.00;MQ=29.70;QD=29.09;SOR=5.283	GT:AD:DP:GQ:PL	1/1:0,13:13:39:585,39,0
X	8827740	.	A	G	601.77	.	AC=2;AF=1.00;AN=2;DP=13;ExcessHet=3.0103;FS=0.000;MLEAC=2;MLEAF=1.00;MQ=31.37;QD=31.87;SOR=5.283	GT:AD:DP:GQ:PL	1/1:0,13:13:42:630,42,0
X	8827747	.	G	A	556.77	.	AC=2;AF=1.00;AN=2;DP=13;ExcessHet=3.0103;FS=0.000;MLEAC=2;MLEAF=1.00;MQ=31.37;QD=33.72;SOR=5.283	GT:AD:DP:GQ:PL	1/1:0,13:13:39:585,39,0
X	8827755	.	G	T	511.77	.	AC=2;AF=1.00;AN=2;DP=11;ExcessHet=3.0103;FS=0.000;MLEAC=2;MLEAF=1.00;MQ=32.65;QD=30.36;SOR=4.977	GT:AD:DP:GQ:PL	1/1:0,11:11:36:540,36,0
X	8827813	.	A	G	196.90	.	AC=2;AF=1.00;AN=2;DP=5;ExcessHet=3.0103;FS=0.000;MLEAC=2;MLEAF=1.00;MQ=32.31;QD=26.98;SOR=1.981	GT:AD:DP:GQ:PL	1/1:0,5:5:15:225,15,0
X	8827830	.	C	T	331.78	.	AC=2;AF=1.00;AN=2;DP=7;ExcessHet=3.0103;FS=0.000;MLEAC=2;MLEAF=1.00;MQ=34.54;QD=31.05;SOR=0.941	GT:AD:DP:GQ:PL	1/1:0,7:7:24:360,24,0
X	8827846	.	G	A	331.78	.	AC=2;AF=1.00;AN=2;DP=8;ExcessHet=3.0103;FS=0.000;MLEAC=2;MLEAF=1.00;MQ=34.99;QD=29.60;SOR=0.693	GT:AD:DP:GQ:PL	1/1:0,8:8:24:360,24,0
X	8827851	.	A	G	331.78	.	AC=2;AF=1.00;AN=2;DP=8;ExcessHet=3.0103;FS=0.000;MLEAC=2;MLEAF=1.00;MQ=34.99;QD=27.50;SOR=0.693	GT:AD:DP:GQ:PL	1/1:0,8:8:24:360,24,0
X	8827858	.	G	A	421.77	.	AC=2;AF=1.00;AN=2;DP=8;ExcessHet=3.0103;FS=0.000;MLEAC=2;MLEAF=1.00;MQ=34.99;QD=34.62;SOR=0.693	GT:AD:DP:GQ:PL	1/1:0,8:8:30:450,30,0
X	8827859	.	T	A	421.77	.	AC=2;AF=1.00;AN=2;DP=9;ExcessHet=3.0103;FS=0.000;MLEAC=2;MLEAF=1.00;MQ=36.10;QD=34.27;SOR=0.892	GT:AD:DP:GQ:PL	1/1:0,9:9:30:450,30,0
X	8827878	.	T	A	376.78	.	AC=2;AF=1.00;AN=2;DP=8;ExcessHet=3.0103;FS=0.000;MLEAC=2;MLEAF=1.00;MQ=36.59;QD=31.07;SOR=1.863	GT:AD:DP:GQ:PL	1/1:0,8:8:27:405,27,0
X	8827884	.	A	T	286.80	.	AC=2;AF=1.00;AN=2;DP=7;ExcessHet=3.0103;FS=0.000;MLEAC=2;MLEAF=1.00;MQ=38.31;QD=23.91;SOR=2.584	GT:AD:DP:GQ:PL	1/1:0,7:7:21:315,21,0
X	8827888	.	T	C	286.80	.	AC=2;AF=1.00;AN=2;DP=7;ExcessHet=3.0103;FS=0.000;MLEAC=2;MLEAF=1.00;MQ=38.31;QD=27.70;SOR=2.584	GT:AD:DP:GQ:PL	1/1:0,7:7:21:315,21,0
X	8827909	.	C	T	286.80	.	AC=2;AF=1.00;AN=2;DP=7;ExcessHet=3.0103;FS=0.000;MLEAC=2;MLEAF=1.00;MQ=38.31;QD=34.50;SOR=4.174	GT:AD:DP:GQ:PL	1/1:0,7:7:21:315,21,0
X	8827924	.	A	G	331.78	.	AC=2;AF=1.00;AN=2;DP=8;ExcessHet=3.0103;FS=0.000;MLEAC=2;MLEAF=1.00;MQ=36.91;QD=30.17;SOR=4.407	GT:AD:DP:GQ:PL	1/1:0,8:8:24:360,24,0
X	8827945	.	GT	G	439.73	.	AC=2;AF=1.00;AN=2;DP=13;ExcessHet=3.0103;FS=0.000;MLEAC=2;MLEAF=1.00;MQ=34.68;QD=33.83;SOR=5.283	GT:AD:DP:GQ:PL	1/1:0,13:13:39:477,39,0
X	8828018	.	AAAAAAAAT	A	727.73	.	AC=2;AF=1.00;AN=2;DP=16;ExcessHet=3.0103;FS=0.000;MLEAC=2;MLEAF=1.00;MQ=35.79;QD=27.78;SOR=5.670	GT:AD:DP:GQ:PL	1/1:0,16:16:51:765,51,0
X	8828028	.	GAA	G	772.73	.	AC=2;AF=1.00;AN=2;DP=17;ExcessHet=3.0103;FS=0.000;MLEAC=2;MLEAF=1.00;MQ=35.25;QD=24.06;SOR=4.294	GT:AD:DP:GQ:PL	1/1:0,17:17:54:810,54,0
X	8828032	.	T	TGTTACCCC	772.73	.	AC=2;AF=1.00;AN=2;DP=18;ExcessHet=3.0103;FS=0.000;MLEAC=2;MLEAF=1.00;MQ=34.61;QD=27.74;SOR=4.407	GT:AD:DP:GQ:PL	1/1:0,18:18:54:810,54,0
X	8828094	.	G	C	1107.77	.	AC=2;AF=1.00;AN=2;DP=26;ExcessHet=3.0103;FS=0.000;MLEAC=2;MLEAF=1.00;MQ=36.32;QD=29.46;SOR=1.697	GT:AD:DP:GQ:PL	1/1:0,26:26:78:1136,78,0
X	8828096	.	A	G	1107.77	.	AC=2;AF=1.00;AN=2;DP=24;ExcessHet=3.0103;FS=0.000;MLEAC=2;MLEAF=1.00;MQ=36.62;QD=27.94;SOR=1.519	GT:AD:DP:GQ:PL	1/1:0,24:24:78:1136,78,0
X	8828127	.	G	T	1079.77	.	AC=2;AF=1.00;AN=2;DP=25;ExcessHet=3.0103;FS=0.000;MLEAC=2;MLEAF=1.00;MQ=36.00;QD=35.49;SOR=0.770	GT:AD:DP:GQ:PL	1/1:0,25:25:75:1108,75,0
X	8828141	.	T	G	1065.77	.	AC=2;AF=1.00;AN=2;DP=25;ExcessHet=3.0103;FS=0.000;MLEAC=2;MLEAF=1.00;MQ=35.62;QD=28.63;SOR=0.770	GT:AD:DP:GQ:PL	1/1:0,25:25:75:1094,75,0
X	8828211	.	T	A	741.77	.	AC=2;AF=1.00;AN=2;DP=29;ExcessHet=3.0103;FS=0.000;MLEAC=2;MLEAF=1.00;MQ=39.60;QD=26.49;SOR=1.179	GT:AD:DP:GQ:PL	1/1:0,28:28:84:770,84,0
X	8828259	.	C	CTATATATATTA	1401.73	.	AC=2;AF=1.00;AN=2;DP=33;ExcessHet=3.0103;FS=0.000;MLEAC=2;MLEAF=1.00;MQ=40.58;QD=34.02;SOR=1.255	GT:AD:DP:GQ:PL	1/1:0,29:29:96:1439,96,0
X	8828306	.	T	TATATATATTAG	1426.73	.	AC=2;AF=1.00;AN=2;DP=33;ExcessHet=3.0103;FS=0.000;MLEAC=2;MLEAF=1.00;MQ=42.44;QD=25.94;SOR=0.976	GT:AD:DP:GQ:PL	1/1:0,30:30:99:1464,99,0
X	8828400	.	C	T	959.77	.	AC=2;AF=1.00;AN=2;DP=35;ExcessHet=3.0103;FS=0.000;MLEAC=2;MLEAF=1.00;MQ=43.72;QD=27.42;SOR=0.749	GT:AD:DP:GQ:PL	1/1:0,35:35:99:988,105,0
X	8828624	.	CA	C	633.73	.	AC=2;AF=1.00;AN=2;BaseQRankSum=0.251;ClippingRankSum=0.000;DP=40;ExcessHet=3.0103;FS=0.000;MLEAC=2;MLEAF=1.00;MQ=44.00;MQRankSum=0.000;QD=17.60;ReadPosRankSum=1.108;SOR=0.297	GT:AD:DP:GQ:PL	1/1:1,35:36:86:671,86,0
X	8828674	.	G	C	902.77	.	AC=2;AF=1.00;AN=2;DP=34;ExcessHet=3.0103;FS=0.000;MLEAC=2;MLEAF=1.00;MQ=44.00;QD=26.55;SOR=1.244	GT:AD:DP:GQ:PL	1/1:0,34:34:99:931,102,0
X	8828721	.	G	T	1133.77	.	AC=2;AF=1.00;AN=2;DP=26;ExcessHet=3.0103;FS=0.000;MLEAC=2;MLEAF=1.00;MQ=44.00;QD=27.49;SOR=1.022	GT:AD:DP:GQ:PL	1/1:0,26:26:78:1162,78,0
X	8828725	.	A	AC	134.73	.	AC=1;AF=0.500;AN=2;BaseQRankSum=-0.180;ClippingRankSum=0.000;DP=25;ExcessHet=3.0103;FS=4.561;MLEAC=1;MLEAF=0.500;MQ=44.00;MQRankSum=0.000;QD=7.09;ReadPosRankSum=1.141;SOR=0.959	GT:AD:DP:GQ:PL	0/1:6,13:19:54:172,0,54
X	8828736	.	C	A	1170.77	.	AC=2;AF=1.00;AN=2;DP=26;ExcessHet=3.0103;FS=0.000;MLEAC=2;MLEAF=1.00;MQ=43.92;QD=27.44;SOR=0.846	GT:AD:DP:GQ:PL	1/1:0,26:26:81:1199,81,0
X	8828748	.	CA	C	936.73	.	AC=2;AF=1.00;AN=2;DP=20;ExcessHet=3.0103;FS=0.000;MLEAC=2;MLEAF=1.00;MQ=43.90;QD=28.98;SOR=1.402	GT:AD:DP:GQ:PL	1/1:0,20:20:66:974,66,0
X	8829150	.	T	C	1476.77	.	AC=2;AF=1.00;AN=2;DP=36;ExcessHet=3.0103;FS=0.000;MLEAC=2;MLEAF=1.00;MQ=43.95;QD=29.30;SOR=1.308	GT:AD:DP:GQ:PL	1/1:0,35:35:99:1505,105,0
X	8829166	.	AT	A	429.73	.	AC=2;AF=1.00;AN=2;BaseQRankSum=-0.242;ClippingRankSum=0.000;DP=36;ExcessHet=3.0103;FS=0.000;MLEAC=2;MLEAF=1.00;MQ=43.95;MQRankSum=-0.139;QD=15.35;ReadPosRankSum=0.403;SOR=1.022	GT:AD:DP:GQ:PL	1/1:2,26:28:39:467,39,0
X	8829312	.	T	C	2043.77	.	AC=2;AF=1.00;AN=2;DP=47;ExcessHet=3.0103;FS=0.000;MLEAC=2;MLEAF=1.00;MQ=44.00;QD=35.68;SOR=0.823	GT:AD:DP:GQ:PL	1/1:0,47:47:99:2072,144,0
X	8829328	.	C	G	2176.77	.	AC=2;AF=1.00;AN=2;DP=48;ExcessHet=3.0103;FS=0.000;MLEAC=2;MLEAF=1.00;MQ=43.94;QD=33.74;SOR=0.693	GT:AD:DP:GQ:PL	1/1:0,48:48:99:2205,147,0
X	8829335	.	GT	G	2122.73	.	AC=2;AF=1.00;AN=2;DP=48;ExcessHet=3.0103;FS=0.000;MLEAC=2;MLEAF=1.00;MQ=43.94;QD=27.16;SOR=0.693	GT:AD:DP:GQ:PL	1/1:0,48:48:99:2160,144,0
X	8829343	.	C	A	2131.77	.	AC=2;AF=1.00;AN=2;DP=48;ExcessHet=3.0103;FS=0.000;MLEAC=2;MLEAF=1.00;MQ=43.94;QD=30.74;SOR=0.693	GT:AD:DP:GQ:PL	1/1:0,48:48:99:2160,144,0
X	8829360	.	A	T	2025.77	.	AC=2;AF=1.00;AN=2;DP=46;ExcessHet=3.0103;FS=0.000;MLEAC=2;MLEAF=1.00;MQ=43.94;QD=27.91;SOR=0.780	GT:AD:DP:GQ:PL	1/1:0,46:46:99:2054,138,0
X	8829853	.	G	A	421.77	.	AC=2;AF=1.00;AN=2;DP=10;ExcessHet=3.0103;FS=0.000;MLEAC=2;MLEAF=1.00;MQ=40.33;QD=33.39;SOR=1.085	GT:AD:DP:GQ:PL	1/1:0,10:10:30:450,30,0
X	8829855	.	A	ACACACACACACACACACACACG	583.73	.	AC=2;AF=1.00;AN=2;DP=10;ExcessHet=3.0103;FS=0.000;MLEAC=2;MLEAF=1.00;MQ=40.33;QD=30.44;SOR=1.085	GT:AD:DP:GQ:PL	1/1:0,10:10:45:621,45,0
X	8829879	.	A	G	499.77	.	AC=2;AF=1.00;AN=2;DP=14;ExcessHet=3.0103;FS=0.000;MLEAC=2;MLEAF=1.00;MQ=41.26;QD=30.75;SOR=0.976	GT:AD:DP:GQ:PL	1/1:0,14:14:41:528,41,0
X	8830013	.	CCCCAATCCCCAAT	C	1029.73	.	AC=2;AF=1.00;AN=2;DP=29;ExcessHet=3.0103;FS=0.000;MLEAC=2;MLEAF=1.00;MQ=40.39;QD=28.49;SOR=2.494	GT:AD:DP:GQ:PL	1/1:0,24:24:73:1067,73,0
X	8830181	.	T	A	1276.77	.	AC=2;AF=1.00;AN=2;DP=28;ExcessHet=3.0103;FS=0.000;MLEAC=2;MLEAF=1.00;MQ=42.66;QD=29.29;SOR=1.609	GT:AD:DP:GQ:PL	1/1:0,28:28:87:1305,87,0
X	8830185	.	C	A	1305.77	.	AC=2;AF=1.00;AN=2;DP=29;ExcessHet=3.0103;FS=0.000;MLEAC=2;MLEAF=1.00;MQ=42.64;QD=31.37;SOR=1.688	GT:AD:DP:GQ:PL	1/1:0,29:29:90:1334,90,0
X	8830189	.	C	T	1305.77	.	AC=2;AF=1.00;AN=2;DP=29;ExcessHet=3.0103;FS=0.000;MLEAC=2;MLEAF=1.00;MQ=42.64;QD=30.41;SOR=1.460	GT:AD:DP:GQ:PL	1/1:0,29:29:90:1334,90,0
X	8830275	.	A	T	944.77	.	AC=2;AF=1.00;AN=2;DP=22;ExcessHet=3.0103;FS=0.000;MLEAC=2;MLEAF=1.00;MQ=40.22;QD=28.73;SOR=1.609	GT:AD:DP:GQ:PL	1/1:0,22:22:69:973,69,0
X	8830289	.	T	G	1016.77	.	AC=2;AF=1.00;AN=2;DP=21;ExcessHet=3.0103;FS=0.000;MLEAC=2;MLEAF=1.00;MQ=40.66;QD=32.95;SOR=1.230	GT:AD:DP:GQ:PL	1/1:0,21:21:72:1045,72,0
X	8830293	.	A	T	961.77	.	AC=2;AF=1.00;AN=2;DP=21;ExcessHet=3.0103;FS=0.000;MLEAC=2;MLEAF=1.00;MQ=40.66;QD=26.80;SOR=1.508	GT:AD:DP:GQ:PL	1/1:0,21:21:66:990,66,0
X	8830297	.	CGCT	C	997.73	.	AC=2;AF=1.00;AN=2;DP=22;ExcessHet=3.0103;FS=0.000;MLEAC=2;MLEAF=1.00;MQ=40.67;QD=32.02;SOR=1.329	GT:AD:DP:GQ:PL	1/1:0,22:22:69:1035,69,0
X	8830307	.	T	A	1096.77	.	AC=2;AF=1.00;AN=2;DP=25;ExcessHet=3.0103;FS=0.000;MLEAC=2;MLEAF=1.00;MQ=41.09;QD=28.02;SOR=1.136	GT:AD:DP:GQ:PL	1/1:0,25:25:75:1125,75,0
X	8830315	.	T	G	1051.77	.	AC=2;AF=1.00;AN=2;DP=23;ExcessHet=3.0103;FS=0.000;MLEAC=2;MLEAF=1.00;MQ=41.01;QD=33.54;SOR=0.963	GT:AD:DP:GQ:PL	1/1:0,23:23:72:1080,72,0
X	8830320	.	A	C	1051.77	.	AC=2;AF=1.00;AN=2;DP=24;ExcessHet=3.0103;FS=0.000;MLEAC=2;MLEAF=1.00;MQ=41.13;QD=26.60;SOR=0.859	GT:AD:DP:GQ:PL	1/1:0,24:24:72:1080,72,0
X	8830322	.	C	T	1051.77	.	AC=2;AF=1.00;AN=2;DP=24;ExcessHet=3.0103;FS=0.000;MLEAC=2;MLEAF=1.00;MQ=41.13;QD=30.35;SOR=0.859	GT:AD:DP:GQ:PL	1/1:0,24:24:72:1080,72,0
X	8830345	.	A	T	1080.77	.	AC=2;AF=1.00;AN=2;DP=27;ExcessHet=3.0103;FS=0.000;MLEAC=2;MLEAF=1.00;MQ=41.54;QD=32.50;SOR=1.101	GT:AD:DP:GQ:PL	1/1:0,27:27:81:1109,81,0
X	8830391	.	C	CA	849.73	.	AC=2;AF=1.00;AN=2;DP=25;ExcessHet=3.0103;FS=0.000;MLEAC=2;MLEAF=1.00;MQ=41.34;QD=33.99;SOR=1.136	GT:AD:DP:GQ:PL	1/1:0,25:25:75:887,75,0
X	8830505	.	C	A	366.77	.	AC=2;AF=1.00;AN=2;DP=14;ExcessHet=3.0103;FS=0.000;MLEAC=2;MLEAF=1.00;MQ=43.27;QD=26.20;SOR=0.693	GT:AD:DP:GQ:PL	1/1:0,14:14:42:395,42,0
X	8830654	.	C	T	664.77	.	AC=2;AF=1.00;AN=2;DP=24;ExcessHet=3.0103;FS=0.000;MLEAC=2;MLEAF=1.00;MQ=43.10;QD=27.70;SOR=0.859	GT:AD:DP:GQ:PL	1/1:0,24:24:72:693,72,0
X	8830872	.	A	AAAAGTGTGCTGAATATATTAAGAACTTAAGATTTTTATGCTTGAAATGG	483.73	.	AC=2;AF=1.00;AN=2;DP=26;ExcessHet=3.0103;FS=0.000;MLEAC=2;MLEAF=1.00;MQ=43.61;QD=27.51;SOR=1.402	GT:AD:DP:GQ:PL	1/1:0,9:9:31:521,31,0
X	8830975	.	A	T	827.77	.	AC=2;AF=1.00;AN=2;DP=31;ExcessHet=3.0103;FS=0.000;MLEAC=2;MLEAF=1.00;MQ=44.00;QD=26.70;SOR=0.756	GT:AD:DP:GQ:PL	1/1:0,31:31:93:856,93,0
X	8831119	.	T	G	747.77	.	AC=2;AF=1.00;AN=2;DP=29;ExcessHet=3.0103;FS=0.000;MLEAC=2;MLEAF=1.00;MQ=44.00;QD=25.79;SOR=1.460	GT:AD:DP:GQ:PL	1/1:0,29:29:86:776,86,0
X	8831157	.	A	AATGG	1503.73	.	AC=2;AF=1.00;AN=2;DP=34;ExcessHet=3.0103;FS=0.000;MLEAC=2;MLEAF=1.00;MQ=43.94;QD=30.74;SOR=1.244	GT:AD:DP:GQ:PL	1/1:0,34:34:99:1541,105,0
X	8831260	.	T	C	1747.77	.	AC=2;AF=1.00;AN=2;DP=39;ExcessHet=3.0103;FS=0.000;MLEAC=2;MLEAF=1.00;MQ=43.85;QD=33.45;SOR=0.743	GT:AD:DP:GQ:PL	1/1:0,39:39:99:1776,120,0
X	8831272	.	G	GCA	1852.73	.	AC=2;AF=1.00;AN=2;DP=42;ExcessHet=3.0103;FS=0.000;MLEAC=2;MLEAF=1.00;MQ=43.86;QD=35.24;SOR=1.005	GT:AD:DP:GQ:PL	1/1:0,42:42:99:1890,126,0
X	8831275	.	TCC	T	1807.73	.	AC=2;AF=1.00;AN=2;DP=38;ExcessHet=3.0103;FS=0.000;MLEAC=2;MLEAF=1.00;MQ=43.85;QD=23.38;SOR=0.914	GT:AD:DP:GQ:PL	1/1:0,38:38:99:1845,123,0
X	8831638	.	T	A	1046.77	.	AC=2;AF=1.00;AN=2;DP=38;ExcessHet=3.0103;FS=0.000;MLEAC=2;MLEAF=1.00;MQ=43.42;QD=27.55;SOR=1.179	GT:AD:DP:GQ:PL	1/1:0,38:38:99:1075,114,0
X	8831683	.	C	A	1554.77	.	AC=2;AF=1.00;AN=2;DP=35;ExcessHet=3.0103;FS=0.000;MLEAC=2;MLEAF=1.00;MQ=43.18;QD=20.38;SOR=2.115	GT:AD:DP:GQ:PL	1/1:0,35:35:99:1583,108,0
X	8831693	.	C	T	1665.77	.	AC=2;AF=1.00;AN=2;DP=37;ExcessHet=3.0103;FS=0.000;MLEAC=2;MLEAF=1.00;MQ=42.72;QD=28.67;SOR=1.609	GT:AD:DP:GQ:PL	1/1:0,37:37:99:1694,114,0
X	8831708	.	A	T	1591.77	.	AC=2;AF=1.00;AN=2;DP=36;ExcessHet=3.0103;FS=0.000;MLEAC=2;MLEAF=1.00;MQ=42.39;QD=30.90;SOR=1.371	GT:AD:DP:GQ:PL	1/1:0,36:36:99:1620,108,0
X	8831717	.	TGTTGCA	T	1566.73	.	AC=2;AF=1.00;AN=2;DP=36;ExcessHet=3.0103;FS=0.000;MLEAC=2;MLEAF=1.00;MQ=42.28;QD=27.26;SOR=1.371	GT:AD:DP:GQ:PL	1/1:0,36:36:99:1604,108,0
X	8831789	.	AGTTTGGG	A	1562.73	.	AC=2;AF=1.00;AN=2;DP=36;ExcessHet=3.0103;FS=0.000;MLEAC=2;MLEAF=1.00;MQ=42.01;QD=28.10;SOR=1.148	GT:AD:DP:GQ:PL	1/1:0,35:35:99:1600,108,0
X	8831798	.	TGCCGGCTG	T	1562.73	.	AC=2;AF=1.00;AN=2;DP=35;ExcessHet=3.0103;FS=0.000;MLEAC=2;MLEAF=1.00;MQ=42.04;QD=27.80;SOR=1.148	GT:AD:DP:GQ:PL	1/1:0,35:35:99:1600,108,0
X	8831833	.	C	A	1283.77	.	AC=2;AF=1.00;AN=2;DP=31;ExcessHet=3.0103;FS=0.000;MLEAC=2;MLEAF=1.00;MQ=41.85;QD=34.53;SOR=0.892	GT:AD:DP:GQ:PL	1/1:0,31:31:96:1312,96,0
X	8831843	.	A	T	1175.77	.	AC=2;AF=1.00;AN=2;DP=28;ExcessHet=3.0103;FS=0.000;MLEAC=2;MLEAF=1.00;MQ=41.91;QD=33.60;SOR=1.101	GT:AD:DP:GQ:PL	1/1:0,27:27:84:1204,84,0
X	8831909	.	G	GTTGTCAGT	939.73	.	AC=2;AF=1.00;AN=2;DP=23;ExcessHet=3.0103;FS=0.000;MLEAC=2;MLEAF=1.00;MQ=42.73;QD=29.73;SOR=1.609	GT:AD:DP:GQ:PL	1/1:0,22:22:66:977,66,0
X	8832021	.	A	ATACAATATGTATGTATGTATGTATATGCCACATACATATATACATAT	798.73	.	AC=2;AF=1.00;AN=2;DP=18;ExcessHet=3.0103;FS=0.000;MLEAC=2;MLEAF=1.00;MQ=40.76;QD=28.25;SOR=1.371	GT:AD:DP:GQ:PL	1/1:0,17:17:56:836,56,0
X	8832226	.	A	G	1101.77	.	AC=2;AF=1.00;AN=2;DP=41;ExcessHet=3.0103;FS=0.000;MLEAC=2;MLEAF=1.00;MQ=43.69;QD=26.87;SOR=1.206	GT:AD:DP:GQ:PL	1/1:0,41:41:99:1130,123,0
X	8832250	.	G	C	1013.77	.	AC=2;AF=1.00;AN=2;DP=37;ExcessHet=3.0103;FS=0.000;MLEAC=2;MLEAF=1.00;MQ=43.82;QD=27.40;SOR=0.984	GT:AD:DP:GQ:PL	1/1:0,37:37:99:1042,111,0
X	8832411	.	A	T	1140.77	.	AC=2;AF=1.00;AN=2;DP=43;ExcessHet=3.0103;FS=0.000;MLEAC=2;MLEAF=1.00;MQ=43.83;QD=27.16;SOR=0.693	GT:AD:DP:GQ:PL	1/1:0,42:42:99:1169,126,0
X	8832703	.	G	A	1259.77	.	AC=2;AF=1.00;AN=2;BaseQRankSum=-1.360;ClippingRankSum=0.000;DP=48;ExcessHet=3.0103;FS=3.711;MLEAC=2;MLEAF=1.00;MQ=44.00;MQRankSum=0.000;QD=26.80;ReadPosRankSum=1.972;SOR=0.793	GT:AD:DP:GQ:PL	1/1:1,46:47:99:1288,111,0
X	8832877	.	G	T	2210.77	.	AC=2;AF=1.00;AN=2;DP=50;ExcessHet=3.0103;FS=0.000;MLEAC=2;MLEAF=1.00;MQ=43.77;QD=28.71;SOR=0.859	GT:AD:DP:GQ:PL	1/1:0,50:50:99:2239,151,0
X	8832878	.	A	G	2210.77	.	AC=2;AF=1.00;AN=2;DP=50;ExcessHet=3.0103;FS=0.000;MLEAC=2;MLEAF=1.00;MQ=43.77;QD=26.43;SOR=0.859	GT:AD:DP:GQ:PL	1/1:0,50:50:99:2239,151,0
X	8832886	.	A	T	2193.77	.	AC=2;AF=1.00;AN=2;DP=49;ExcessHet=3.0103;FS=0.000;MLEAC=2;MLEAF=1.00;MQ=43.76;QD=32.37;SOR=1.007	GT:AD:DP:GQ:PL	1/1:0,49:49:99:2222,151,0
X	8832910	.	G	C	1039.77	.	AC=2;AF=1.00;AN=2;DP=39;ExcessHet=3.0103;FS=0.000;MLEAC=2;MLEAF=1.00;MQ=43.85;QD=26.66;SOR=0.850	GT:AD:DP:GQ:PL	1/1:0,39:39:99:1068,117,0
X	8832981	.	G	A	1112.77	.	AC=2;AF=1.00;AN=2;DP=41;ExcessHet=3.0103;FS=0.000;MLEAC=2;MLEAF=1.00;MQ=43.77;QD=27.14;SOR=1.845	GT:AD:DP:GQ:PL	1/1:0,41:41:99:1141,123,0
X	8832995	.	G	T	1054.77	.	AC=2;AF=1.00;AN=2;BaseQRankSum=1.848;ClippingRankSum=0.000;DP=40;ExcessHet=3.0103;FS=4.881;MLEAC=2;MLEAF=1.00;MQ=43.72;MQRankSum=3.794;QD=26.37;ReadPosRankSum=1.040;SOR=1.587	GT:AD:DP:GQ:PL	1/1:1,39:40:99:1083,110,0
X	8833023	.	T	G	1151.77	.	AC=2;AF=1.00;AN=2;DP=42;ExcessHet=3.0103;FS=0.000;MLEAC=2;MLEAF=1.00;MQ=43.73;QD=27.42;SOR=1.721	GT:AD:DP:GQ:PL	1/1:0,42:42:99:1180,126,0
X	8833039	.	ATAG	A	1783.73	.	AC=2;AF=1.00;AN=2;DP=42;ExcessHet=3.0103;FS=0.000;MLEAC=2;MLEAF=1.00;MQ=43.73;QD=30.02;SOR=1.845	GT:AD:DP:GQ:PL	1/1:0,41:41:99:1821,123,0
X	8833225	.	G	GT	553.73	.	AC=2;AF=1.00;AN=2;DP=32;ExcessHet=3.0103;FS=0.000;MLEAC=1;MLEAF=0.500;MQ=43.88;QD=19.09;SOR=0.941	GT:AD:DP:GQ:PL	1/1:0,29:29:79:575,79,0
X	8833310	.	A	G	1111.77	.	AC=2;AF=1.00;AN=2;DP=42;ExcessHet=3.0103;FS=0.000;MLEAC=2;MLEAF=1.00;MQ=43.91;QD=26.47;SOR=0.693	GT:AD:DP:GQ:PL	1/1:0,42:42:99:1140,126,0
X	8833376	.	A	T	1141.77	.	AC=2;AF=1.00;AN=2;DP=41;ExcessHet=3.0103;FS=0.000;MLEAC=2;MLEAF=1.00;MQ=43.84;QD=27.85;SOR=1.666	GT:AD:DP:GQ:PL	1/1:0,41:41:99:1170,123,0
X	8833470	.	G	GT	1739.73	.	AC=2;AF=1.00;AN=2;DP=41;ExcessHet=3.0103;FS=0.000;MLEAC=2;MLEAF=1.00;MQ=43.63;QD=28.40;SOR=1.040	GT:AD:DP:GQ:PL	1/1:0,38:38:99:1777,126,0
X	8833477	.	C	CTT	1740.73	.	AC=2;AF=1.00;AN=2;DP=45;ExcessHet=3.0103;FS=0.000;MLEAC=2;MLEAF=1.00;MQ=43.62;QD=29.53;SOR=0.880	GT:AD:DP:GQ:PL	1/1:0,45:45:99:1778,141,0
X	8833610	.	C	CA	836.73	.	AC=2;AF=1.00;AN=2;BaseQRankSum=0.723;ClippingRankSum=0.000;DP=43;ExcessHet=3.0103;FS=3.340;MLEAC=2;MLEAF=1.00;MQ=42.42;MQRankSum=-0.579;QD=20.41;ReadPosRankSum=0.338;SOR=0.540	GT:AD:DP:GQ:PL	1/1:1,40:41:99:874,102,0
X	8833638	.	AAT	A	1187.73	.	AC=2;AF=1.00;AN=2;DP=40;ExcessHet=3.0103;FS=0.000;MLEAC=2;MLEAF=1.00;MQ=42.17;QD=31.26;SOR=0.798	GT:AD:DP:GQ:PL	1/1:0,38:38:99:1225,114,0
X	8833784	.	C	G	979.77	.	AC=2;AF=1.00;AN=2;DP=37;ExcessHet=3.0103;FS=0.000;MLEAC=2;MLEAF=1.00;MQ=41.93;QD=26.48;SOR=0.984	GT:AD:DP:GQ:PL	1/1:0,37:37:99:1008,111,0
X	8833818	.	GTACCCAATGC	G	1298.73	.	AC=2;AF=1.00;AN=2;DP=30;ExcessHet=3.0103;FS=0.000;MLEAC=2;MLEAF=1.00;MQ=40.77;QD=30.04;SOR=0.976	GT:AD:DP:GQ:PL	1/1:0,30:30:90:1336,90,0
X	8833840	.	A	T	1276.77	.	AC=2;AF=1.00;AN=2;DP=28;ExcessHet=3.0103;FS=0.000;MLEAC=2;MLEAF=1.00;MQ=40.53;QD=28.17;SOR=0.997	GT:AD:DP:GQ:PL	1/1:0,28:28:87:1305,87,0
X	8833848	.	T	TTTTTTTTTTTTTAAGTCAA	1559.73	.	AC=2;AF=1.00;AN=2;DP=32;ExcessHet=3.0103;FS=0.000;MLEAC=2;MLEAF=1.00;MQ=40.50;QD=35.12;SOR=1.426	GT:AD:DP:GQ:PL	1/1:0,32:32:99:1597,108,0
X	8833852	.	ATT	A	1337.73	.	AC=2;AF=1.00;AN=2;DP=28;ExcessHet=3.0103;FS=0.000;MLEAC=2;MLEAF=1.00;MQ=40.66;QD=32.39;SOR=1.382	GT:AD:DP:GQ:PL	1/1:0,28:28:93:1375,93,0
X	8833855	.	A	ACCAC	1337.73	.	AC=2;AF=1.00;AN=2;DP=28;ExcessHet=3.0103;FS=0.000;MLEAC=2;MLEAF=1.00;MQ=40.66;QD=30.23;SOR=1.382	GT:AD:DP:GQ:PL	1/1:0,28:28:93:1375,93,0
X	8833858	.	A	C	1256.77	.	AC=2;AF=1.00;AN=2;DP=29;ExcessHet=3.0103;FS=0.000;MLEAC=2;MLEAF=1.00;MQ=40.93;QD=31.09;SOR=1.071	GT:AD:DP:GQ:PL	1/1:0,29:29:87:1285,87,0
X	8833884	.	T	A	813.77	.	AC=2;AF=1.00;AN=2;DP=33;ExcessHet=3.0103;FS=0.000;MLEAC=2;MLEAF=1.00;MQ=41.31;QD=24.66;SOR=1.022	GT:AD:DP:GQ:PL	1/1:0,33:33:97:842,97,0
X	8834019	.	T	A	1213.77	.	AC=2;AF=1.00;AN=2;DP=45;ExcessHet=3.0103;FS=0.000;MLEAC=2;MLEAF=1.00;MQ=43.43;QD=26.97;SOR=1.280	GT:AD:DP:GQ:PL	1/1:0,45:45:99:1242,134,0
X	8834369	.	T	G	1142.77	.	AC=2;AF=1.00;AN=2;DP=45;ExcessHet=3.0103;FS=0.000;MLEAC=2;MLEAF=1.00;MQ=44.00;QD=25.39;SOR=0.737	GT:AD:DP:GQ:PL	1/1:0,45:45:99:1171,133,0
X	8835338	.	T	TA	590.73	.	AC=2;AF=1.00;AN=2;BaseQRankSum=-0.269;ClippingRankSum=0.000;DP=41;ExcessHet=3.0103;FS=0.000;MLEAC=1;MLEAF=0.500;MQ=43.90;MQRankSum=-0.294;QD=15.97;ReadPosRankSum=1.421;SOR=1.302	GT:AD:DP:GQ:PL	1/1:2,35:37:69:604,69,0
X	8835560	.	A	C	878.77	.	AC=2;AF=1.00;AN=2;DP=35;ExcessHet=3.0103;FS=0.000;MLEAC=2;MLEAF=1.00;MQ=43.94;QD=25.11;SOR=1.002	GT:AD:DP:GQ:PL	1/1:0,35:35:99:907,103,0
X	8835599	.	A	C	1034.77	.	AC=2;AF=1.00;AN=2;DP=38;ExcessHet=3.0103;FS=0.000;MLEAC=2;MLEAF=1.00;MQ=44.14;QD=27.23;SOR=0.914	GT:AD:DP:GQ:PL	1/1:0,38:38:99:1063,114,0
X	8835676	.	AACT	A	2072.73	.	AC=2;AF=1.00;AN=2;DP=47;ExcessHet=3.0103;FS=0.000;MLEAC=2;MLEAF=1.00;MQ=44.05;QD=33.14;SOR=0.919	GT:AD:DP:GQ:PL	1/1:0,47:47:99:2110,141,0
X	8835681	.	A	G	2081.77	.	AC=2;AF=1.00;AN=2;DP=47;ExcessHet=3.0103;FS=0.000;MLEAC=2;MLEAF=1.00;MQ=44.05;QD=27.68;SOR=0.919	GT:AD:DP:GQ:PL	1/1:0,47:47:99:2110,141,0
X	8835726	.	C	T	1958.77	.	AC=2;AF=1.00;AN=2;DP=46;ExcessHet=3.0103;FS=0.000;MLEAC=2;MLEAF=1.00;MQ=43.85;QD=27.72;SOR=0.976	GT:AD:DP:GQ:PL	1/1:0,46:46:99:1987,138,0
X	8835732	.	A	G	1890.77	.	AC=2;AF=1.00;AN=2;DP=44;ExcessHet=3.0103;FS=0.000;MLEAC=2;MLEAF=1.00;MQ=43.85;QD=22.42;SOR=0.883	GT:AD:DP:GQ:PL	1/1:0,44:44:99:1919,132,0
X	8835805	.	T	C	1203.77	.	AC=2;AF=1.00;AN=2;DP=45;ExcessHet=3.0103;FS=0.000;MLEAC=2;MLEAF=1.00;MQ=43.96;QD=26.75;SOR=1.414	GT:AD:DP:GQ:PL	1/1:0,45:45:99:1232,135,0
X	8836208	.	A	G	603.77	.	AC=2;AF=1.00;AN=2;DP=23;ExcessHet=3.0103;FS=0.000;MLEAC=2;MLEAF=1.00;MQ=43.75;QD=26.25;SOR=0.776	GT:AD:DP:GQ:PL	1/1:0,23:23:69:632,69,0
X	8836506	.	C	G	1394.77	.	AC=2;AF=1.00;AN=2;BaseQRankSum=1.848;ClippingRankSum=0.000;DP=33;ExcessHet=3.0103;FS=4.393;MLEAC=2;MLEAF=1.00;MQ=42.14;MQRankSum=-0.673;QD=30.05;ReadPosRankSum=1.684;SOR=1.284	GT:AD:DP:GQ:PL	1/1:1,32:33:89:1423,89,0
X	8836509	.	T	C	1439.77	.	AC=2;AF=1.00;AN=2;DP=31;ExcessHet=3.0103;FS=0.000;MLEAC=2;MLEAF=1.00;MQ=42.02;QD=32.66;SOR=1.402	GT:AD:DP:GQ:PL	1/1:0,31:31:92:1468,92,0
X	8836511	.	G	C	1411.77	.	AC=2;AF=1.00;AN=2;DP=32;ExcessHet=3.0103;FS=0.000;MLEAC=2;MLEAF=1.00;MQ=42.44;QD=24.26;SOR=1.473	GT:AD:DP:GQ:PL	1/1:0,32:32:96:1440,96,0
X	8836517	.	G	GCTCCAACTCCAA	1599.73	.	AC=2;AF=1.00;AN=2;DP=32;ExcessHet=3.0103;FS=0.000;MLEAC=2;MLEAF=1.00;MQ=42.44;QD=30.73;SOR=1.473	GT:AD:DP:GQ:PL	1/1:0,32:32:99:1637,111,0
X	8836657	.	T	A	1038.77	.	AC=2;AF=1.00;AN=2;DP=39;ExcessHet=3.0103;FS=0.000;MLEAC=2;MLEAF=1.00;MQ=44.00;QD=27.34;SOR=1.493	GT:AD:DP:GQ:PL	1/1:0,38:38:99:1067,114,0
X	8836818	.	G	A	2283.77	.	AC=2;AF=1.00;AN=2;DP=47;ExcessHet=3.0103;FS=0.000;MLEAC=2;MLEAF=1.00;MQ=43.83;QD=33.71;SOR=0.735	GT:AD:DP:GQ:PL	1/1:0,47:47:99:2312,157,0
X	8836822	.	G	C	2418.77	.	AC=2;AF=1.00;AN=2;DP=51;ExcessHet=3.0103;FS=0.000;MLEAC=2;MLEAF=1.00;MQ=43.85;QD=30.19;SOR=0.813	GT:AD:DP:GQ:PL	1/1:0,51:51:99:2447,166,0
X	8836833	.	T	G	2356.77	.	AC=2;AF=1.00;AN=2;DP=52;ExcessHet=3.0103;FS=0.000;MLEAC=2;MLEAF=1.00;MQ=43.89;QD=26.31;SOR=0.853	GT:AD:DP:GQ:PL	1/1:0,52:52:99:2385,160,0
X	8836839	.	G	T	2356.77	.	AC=2;AF=1.00;AN=2;DP=51;ExcessHet=3.0103;FS=0.000;MLEAC=2;MLEAF=1.00;MQ=43.88;QD=30.90;SOR=0.994	GT:AD:DP:GQ:PL	1/1:0,51:51:99:2385,160,0
X	8836856	.	G	A	2171.77	.	AC=2;AF=1.00;AN=2;DP=50;ExcessHet=3.0103;FS=0.000;MLEAC=2;MLEAF=1.00;MQ=43.82;QD=31.57;SOR=1.270	GT:AD:DP:GQ:PL	1/1:0,50:50:99:2200,153,0
X	8836885	.	G	C	2150.77	.	AC=2;AF=1.00;AN=2;DP=49;ExcessHet=3.0103;FS=0.000;MLEAC=2;MLEAF=1.00;MQ=43.86;QD=28.44;SOR=1.345	GT:AD:DP:GQ:PL	1/1:0,49:49:99:2179,147,0
X	8836886	.	A	G	2150.77	.	AC=2;AF=1.00;AN=2;DP=49;ExcessHet=3.0103;FS=0.000;MLEAC=2;MLEAF=1.00;MQ=43.86;QD=30.81;SOR=1.345	GT:AD:DP:GQ:PL	1/1:0,49:49:99:2179,147,0
X	8837018	.	GTTT	G	1386.73	.	AC=2;AF=1.00;AN=2;DP=38;ExcessHet=3.0103;FS=0.000;MLEAC=2;MLEAF=1.00;MQ=43.02;QD=34.85;SOR=1.739	GT:AD:DP:GQ:PL	1/1:0,36:36:99:1424,108,0
X	8837154	.	A	AC	529.73	.	AC=2;AF=1.00;AN=2;DP=13;ExcessHet=3.0103;FS=0.000;MLEAC=2;MLEAF=1.00;MQ=42.75;QD=32.94;SOR=2.147	GT:AD:DP:GQ:PL	1/1:0,13:13:39:567,39,0
X	8837157	.	A	ACAC	529.73	.	AC=2;AF=1.00;AN=2;DP=12;ExcessHet=3.0103;FS=0.000;MLEAC=2;MLEAF=1.00;MQ=42.64;QD=34.29;SOR=1.981	GT:AD:DP:GQ:PL	1/1:0,12:12:39:567,39,0
X	8837159	.	A	C	511.77	.	AC=2;AF=1.00;AN=2;DP=12;ExcessHet=3.0103;FS=0.000;MLEAC=2;MLEAF=1.00;MQ=42.64;QD=32.65;SOR=1.981	GT:AD:DP:GQ:PL	1/1:0,12:12:36:540,36,0
X	8837162	.	CAAAG	C	457.73	.	AC=2;AF=1.00;AN=2;DP=11;ExcessHet=3.0103;FS=0.000;MLEAC=2;MLEAF=1.00;MQ=42.52;QD=29.61;SOR=2.494	GT:AD:DP:GQ:PL	1/1:0,11:11:33:495,33,0
X	8837177	.	G	T	405.77	.	AC=2;AF=1.00;AN=2;DP=9;ExcessHet=3.0103;FS=0.000;MLEAC=2;MLEAF=1.00;MQ=42.63;QD=30.27;SOR=2.093	GT:AD:DP:GQ:PL	1/1:0,9:9:30:434,30,0
X	8837459	.	T	C	711.77	.	AC=2;AF=1.00;AN=2;DP=28;ExcessHet=3.0103;FS=0.000;MLEAC=2;MLEAF=1.00;MQ=43.25;QD=26.36;SOR=2.753	GT:AD:DP:GQ:PL	1/1:0,27:27:81:740,81,0
X	8837532	.	C	T	1036.77	.	AC=2;AF=1.00;AN=2;DP=41;ExcessHet=3.0103;FS=0.000;MLEAC=2;MLEAF=1.00;MQ=43.61;QD=25.29;SOR=2.247	GT:AD:DP:GQ:PL	1/1:0,41:41:99:1065,121,0
X	8837764	.	C	T	2291.77	.	AC=2;AF=1.00;AN=2;DP=52;ExcessHet=3.0103;FS=0.000;MLEAC=2;MLEAF=1.00;MQ=43.63;QD=28.36;SOR=0.693	GT:AD:DP:GQ:PL	1/1:0,52:52:99:2320,157,0
X	8837765	.	T	A	2291.77	.	AC=2;AF=1.00;AN=2;DP=52;ExcessHet=3.0103;FS=0.000;MLEAC=2;MLEAF=1.00;MQ=43.63;QD=29.93;SOR=0.693	GT:AD:DP:GQ:PL	1/1:0,52:52:99:2320,157,0
X	8837838	.	T	TA	834.73	.	AC=2;AF=1.00;AN=2;DP=38;ExcessHet=3.0103;FS=0.000;MLEAC=2;MLEAF=1.00;MQ=43.69;QD=23.19;SOR=0.927	GT:AD:DP:GQ:PL	1/1:0,36:36:99:872,113,0
X	8837857	.	A	G	1029.77	.	AC=2;AF=1.00;AN=2;DP=39;ExcessHet=3.0103;FS=0.000;MLEAC=2;MLEAF=1.00;MQ=43.47;QD=26.40;SOR=0.850	GT:AD:DP:GQ:PL	1/1:0,39:39:99:1058,116,0
X	8837875	.	G	A	1874.77	.	AC=2;AF=1.00;AN=2;DP=40;ExcessHet=3.0103;FS=0.000;MLEAC=2;MLEAF=1.00;MQ=43.53;QD=31.70;SOR=0.693	GT:AD:DP:GQ:PL	1/1:0,40:40:99:1903,129,0
X	8837878	.	T	A	1874.77	.	AC=2;AF=1.00;AN=2;DP=42;ExcessHet=3.0103;FS=0.000;MLEAC=2;MLEAF=1.00;MQ=43.56;QD=32.02;SOR=0.892	GT:AD:DP:GQ:PL	1/1:0,42:42:99:1903,129,0
X	8837914	.	A	ATTT	1553.73	.	AC=2;AF=1.00;AN=2;DP=43;ExcessHet=3.0103;FS=0.000;MLEAC=2;MLEAF=1.00;MQ=43.57;QD=25.21;SOR=0.927	GT:AD:DP:GQ:PL	1/1:0,40:40:99:1591,120,0
X	8837957	.	C	T	1465.77	.	AC=2;AF=1.00;AN=2;DP=54;ExcessHet=3.0103;FS=0.000;MLEAC=2;MLEAF=1.00;MQ=43.56;QD=27.66;SOR=0.808	GT:AD:DP:GQ:PL	1/1:0,53:53:99:1494,159,0
X	8837987	.	G	A	1392.77	.	AC=2;AF=1.00;AN=2;DP=51;ExcessHet=3.0103;FS=0.000;MLEAC=2;MLEAF=1.00;MQ=43.67;QD=27.31;SOR=0.900	GT:AD:DP:GQ:PL	1/1:0,51:51:99:1421,153,0
X	8838053	.	T	G	2158.77	.	AC=2;AF=1.00;AN=2;DP=49;ExcessHet=3.0103;FS=0.000;MLEAC=2;MLEAF=1.00;MQ=43.58;QD=25.48;SOR=0.776	GT:AD:DP:GQ:PL	1/1:0,48:48:99:2187,147,0
X	8838059	.	G	A	2196.77	.	AC=2;AF=1.00;AN=2;DP=49;ExcessHet=3.0103;FS=0.000;MLEAC=2;MLEAF=1.00;MQ=43.58;QD=29.72;SOR=0.693	GT:AD:DP:GQ:PL	1/1:0,48:48:99:2225,151,0
X	8838061	.	T	C	2168.77	.	AC=2;AF=1.00;AN=2;DP=49;ExcessHet=3.0103;FS=0.000;MLEAC=2;MLEAF=1.00;MQ=43.54;QD=28.00;SOR=0.776	GT:AD:DP:GQ:PL	1/1:0,48:48:99:2197,147,0
X	8838088	.	C	T	2110.77	.	AC=2;AF=1.00;AN=2;DP=48;ExcessHet=3.0103;FS=0.000;MLEAC=2;MLEAF=1.00;MQ=43.57;QD=30.44;SOR=0.919	GT:AD:DP:GQ:PL	1/1:0,47:47:99:2139,144,0
X	8838089	.	G	A	2110.77	.	AC=2;AF=1.00;AN=2;DP=49;ExcessHet=3.0103;FS=0.000;MLEAC=2;MLEAF=1.00;MQ=43.58;QD=29.64;SOR=0.963	GT:AD:DP:GQ:PL	1/1:0,48:48:99:2139,144,0
X	8838104	.	A	G	1874.77	.	AC=2;AF=1.00;AN=2;DP=42;ExcessHet=3.0103;FS=0.000;MLEAC=2;MLEAF=1.00;MQ=43.56;QD=24.87;SOR=0.843	GT:AD:DP:GQ:PL	1/1:0,41:41:99:1903,129,0
X	8838164	.	G	A	1685.77	.	AC=2;AF=1.00;AN=2;DP=39;ExcessHet=3.0103;FS=0.000;MLEAC=2;MLEAF=1.00;MQ=43.85;QD=31.38;SOR=0.850	GT:AD:DP:GQ:PL	1/1:0,39:39:99:1714,117,0
X	8838169	.	A	T	1667.77	.	AC=2;AF=1.00;AN=2;DP=37;ExcessHet=3.0103;FS=0.000;MLEAC=2;MLEAF=1.00;MQ=43.89;QD=26.15;SOR=0.984	GT:AD:DP:GQ:PL	1/1:0,37:37:99:1696,114,0
X	8838188	.	A	T	1605.77	.	AC=2;AF=1.00;AN=2;DP=39;ExcessHet=3.0103;FS=0.000;MLEAC=2;MLEAF=1.00;MQ=43.95;QD=34.68;SOR=0.968	GT:AD:DP:GQ:PL	1/1:0,39:39:99:1634,117,0
X	8838220	.	A	T	1206.77	.	AC=2;AF=1.00;AN=2;DP=43;ExcessHet=3.0103;FS=0.000;MLEAC=2;MLEAF=1.00;MQ=44.00;QD=28.06;SOR=0.836	GT:AD:DP:GQ:PL	1/1:0,43:43:99:1235,129,0
X	8838337	.	G	C	1196.77	.	AC=2;AF=1.00;AN=2;DP=44;ExcessHet=3.0103;FS=0.000;MLEAC=2;MLEAF=1.00;MQ=43.96;QD=27.20;SOR=0.784	GT:AD:DP:GQ:PL	1/1:0,44:44:99:1225,132,0
X	8838480	.	A	T	1339.77	.	AC=2;AF=1.00;AN=2;DP=49;ExcessHet=3.0103;FS=0.000;MLEAC=2;MLEAF=1.00;MQ=44.00;QD=27.91;SOR=0.776	GT:AD:DP:GQ:PL	1/1:0,48:48:99:1368,144,0
X	8838519	.	T	TA	2232.73	.	AC=2;AF=1.00;AN=2;DP=49;ExcessHet=3.0103;FS=0.000;MLEAC=2;MLEAF=1.00;MQ=44.00;QD=32.88;SOR=1.007	GT:AD:DP:GQ:PL	1/1:0,49:49:99:2270,153,0
X	8838520	.	T	TGTA	2232.73	.	AC=2;AF=1.00;AN=2;DP=49;ExcessHet=3.0103;FS=0.000;MLEAC=2;MLEAF=1.00;MQ=44.00;QD=28.45;SOR=1.007	GT:AD:DP:GQ:PL	1/1:0,49:49:99:2270,154,0
X	8838698	.	G	A	1381.77	.	AC=2;AF=1.00;AN=2;DP=52;ExcessHet=3.0103;FS=0.000;MLEAC=2;MLEAF=1.00;MQ=43.83;QD=26.57;SOR=0.853	GT:AD:DP:GQ:PL	1/1:0,52:52:99:1410,155,0
X	8838739	.	G	A	1395.77	.	AC=2;AF=1.00;AN=2;DP=54;ExcessHet=3.0103;FS=0.000;MLEAC=2;MLEAF=1.00;MQ=43.89;QD=26.34;SOR=0.730	GT:AD:DP:GQ:PL	1/1:0,53:53:99:1424,158,0
X	8838788	.	G	T	1519.77	.	AC=2;AF=1.00;AN=2;DP=56;ExcessHet=3.0103;FS=0.000;MLEAC=2;MLEAF=1.00;MQ=43.97;QD=27.14;SOR=0.922	GT:AD:DP:GQ:PL	1/1:0,56:56:99:1548,168,0
X	8838831	.	C	G	2580.77	.	AC=2;AF=1.00;AN=2;DP=60;ExcessHet=3.0103;FS=0.000;MLEAC=2;MLEAF=1.00;MQ=43.90;QD=27.59;SOR=1.355	GT:AD:DP:GQ:PL	1/1:0,60:60:99:2609,181,0
X	8838832	.	CA	C	2571.73	.	AC=2;AF=1.00;AN=2;DP=60;ExcessHet=3.0103;FS=0.000;MLEAC=2;MLEAF=1.00;MQ=43.90;QD=29.23;SOR=1.355	GT:AD:DP:GQ:PL	1/1:0,60:60:99:2609,181,0
X	8838847	.	C	CATGG	2598.73	.	AC=2;AF=1.00;AN=2;DP=59;ExcessHet=3.0103;FS=0.000;MLEAC=2;MLEAF=1.00;MQ=43.90;QD=28.83;SOR=1.179	GT:AD:DP:GQ:PL	1/1:0,58:58:99:2636,178,0
X	8838938	.	T	G	1519.77	.	AC=2;AF=1.00;AN=2;DP=57;ExcessHet=3.0103;FS=0.000;MLEAC=2;MLEAF=1.00;MQ=43.90;QD=26.66;SOR=0.877	GT:AD:DP:GQ:PL	1/1:0,57:57:99:1548,170,0
X	8839206	.	T	TC	1108.73	.	AC=2;AF=1.00;AN=2;DP=44;ExcessHet=3.0103;FS=0.000;MLEAC=2;MLEAF=1.00;MQ=43.91;QD=27.04;SOR=0.954	GT:AD:DP:GQ:PL	1/1:0,41:41:99:1146,123,0
X	8839245	.	T	G	1847.77	.	AC=2;AF=1.00;AN=2;DP=41;ExcessHet=3.0103;FS=0.000;MLEAC=2;MLEAF=1.00;MQ=44.18;QD=32.02;SOR=1.075	GT:AD:DP:GQ:PL	1/1:0,41:41:99:1876,126,0
X	8839246	.	A	C	1847.77	.	AC=2;AF=1.00;AN=2;DP=40;ExcessHet=3.0103;FS=0.000;MLEAC=2;MLEAF=1.00;MQ=44.18;QD=25.66;SOR=1.022	GT:AD:DP:GQ:PL	1/1:0,40:40:99:1876,126,0
X	8839247	.	T	G	1882.77	.	AC=2;AF=1.00;AN=2;DP=41;ExcessHet=3.0103;FS=0.000;MLEAC=2;MLEAF=1.00;MQ=44.18;QD=27.42;SOR=1.075	GT:AD:DP:GQ:PL	1/1:0,41:41:99:1911,129,0
X	8839251	.	C	G	1889.77	.	AC=2;AF=1.00;AN=2;DP=42;ExcessHet=3.0103;FS=0.000;MLEAC=2;MLEAF=1.00;MQ=44.17;QD=32.36;SOR=1.127	GT:AD:DP:GQ:PL	1/1:0,42:42:99:1918,129,0
X	8839798	.	A	C	922.77	.	AC=2;AF=1.00;AN=2;DP=35;ExcessHet=3.0103;FS=0.000;MLEAC=2;MLEAF=1.00;MQ=44.00;QD=26.36;SOR=0.749	GT:AD:DP:GQ:PL	1/1:0,35:35:99:951,105,0
X	8839829	.	TGAA	T	1775.73	.	AC=2;AF=1.00;AN=2;DP=40;ExcessHet=3.0103;FS=0.000;MLEAC=2;MLEAF=1.00;MQ=44.00;QD=34.49;SOR=1.151	GT:AD:DP:GQ:PL	1/1:0,40:40:99:1813,123,0
X	8839832	.	A	ACGCCT	1776.73	.	AC=2;AF=1.00;AN=2;DP=40;ExcessHet=3.0103;FS=0.000;MLEAC=2;MLEAF=1.00;MQ=44.00;QD=30.94;SOR=1.151	GT:AD:DP:GQ:PL	1/1:0,40:40:99:1814,123,0
X	8840523	.	T	C	208.84	.	AC=2;AF=1.00;AN=2;DP=6;ExcessHet=3.0103;FS=0.000;MLEAC=2;MLEAF=1.00;MQ=33.08;QD=34.81;SOR=3.912	GT:AD:DP:GQ:PL	1/1:0,6:6:18:237,18,0
X	8840539	.	A	G	179.90	.	AC=2;AF=1.00;AN=2;DP=4;ExcessHet=3.0103;FS=0.000;MLEAC=2;MLEAF=1.00;MQ=25.94;QD=31.17;SOR=3.258	GT:AD:DP:GQ:PL	1/1:0,4:4:15:208,15,0
X	8840540	.	T	C	152.03	.	AC=2;AF=1.00;AN=2;DP=4;ExcessHet=3.0103;FS=0.000;MLEAC=2;MLEAF=1.00;MQ=25.94;QD=32.02;SOR=3.258	GT:AD:DP:GQ:PL	1/1:0,4:4:12:180,12,0
X	8840551	.	T	A	107.28	.	AC=2;AF=1.00;AN=2;DP=3;ExcessHet=3.0103;FS=0.000;MLEAC=2;MLEAF=1.00;MQ=27.39;QD=27.71;SOR=2.833	GT:AD:DP:GQ:PL	1/1:0,3:3:9:135,9,0
X	8840575	.	T	A	62.74	.	AC=2;AF=1.00;AN=2;DP=2;ExcessHet=3.0103;FS=0.000;MLEAC=2;MLEAF=1.00;MQ=30.08;QD=31.37;SOR=2.303	GT:AD:DP:GQ:PL	1/1:0,2:2:6:90,6,0
X	8840579	.	A	G	62.74	.	AC=2;AF=1.00;AN=2;DP=2;ExcessHet=3.0103;FS=0.000;MLEAC=2;MLEAF=1.00;MQ=30.08;QD=31.37;SOR=2.303	GT:AD:DP:GQ:PL	1/1:0,2:2:6:90,6,0
X	8840581	.	A	T	62.74	.	AC=2;AF=1.00;AN=2;DP=2;ExcessHet=3.0103;FS=0.000;MLEAC=2;MLEAF=1.00;MQ=30.08;QD=31.37;SOR=2.303	GT:AD:DP:GQ:PL	1/1:0,2:2:6:90,6,0
X	8840595	.	C	A	62.74	.	AC=2;AF=1.00;AN=2;DP=2;ExcessHet=3.0103;FS=0.000;MLEAC=2;MLEAF=1.00;MQ=30.08;QD=31.37;SOR=2.303	GT:AD:DP:GQ:PL	1/1:0,2:2:6:90,6,0
X	8840627	.	G	C	62.74	.	AC=2;AF=1.00;AN=2;DP=2;ExcessHet=3.0103;FS=0.000;MLEAC=2;MLEAF=1.00;MQ=30.08;QD=31.37;SOR=2.303	GT:AD:DP:GQ:PL	1/1:0,2:2:6:90,6,0
X	8840629	.	A	G	62.74	.	AC=2;AF=1.00;AN=2;DP=2;ExcessHet=3.0103;FS=0.000;MLEAC=2;MLEAF=1.00;MQ=30.08;QD=31.37;SOR=2.303	GT:AD:DP:GQ:PL	1/1:0,2:2:6:90,6,0
X	8841011	.	G	C	642.77	.	AC=2;AF=1.00;AN=2;DP=24;ExcessHet=3.0103;FS=0.000;MLEAC=2;MLEAF=1.00;MQ=42.85;QD=26.78;SOR=6.439	GT:AD:DP:GQ:PL	1/1:0,24:24:71:671,71,0
X	8841211	.	T	G	1433.77	.	AC=2;AF=1.00;AN=2;DP=55;ExcessHet=3.0103;FS=0.000;MLEAC=2;MLEAF=1.00;MQ=42.32;QD=27.05;SOR=0.730	GT:AD:DP:GQ:PL	1/1:0,53:53:99:1462,159,0
X	8841223	.	T	G	2535.77	.	AC=2;AF=1.00;AN=2;DP=58;ExcessHet=3.0103;FS=0.000;MLEAC=2;MLEAF=1.00;MQ=42.38;QD=28.24;SOR=0.728	GT:AD:DP:GQ:PL	1/1:0,57:57:99:2564,172,0
X	8841226	.	G	T	2559.77	.	AC=2;AF=1.00;AN=2;DP=58;ExcessHet=3.0103;FS=0.000;MLEAC=2;MLEAF=1.00;MQ=42.38;QD=33.13;SOR=0.728	GT:AD:DP:GQ:PL	1/1:0,57:57:99:2588,175,0
X	8841230	.	A	T	2559.77	.	AC=2;AF=1.00;AN=2;DP=57;ExcessHet=3.0103;FS=0.000;MLEAC=2;MLEAF=1.00;MQ=42.25;QD=33.48;SOR=0.800	GT:AD:DP:GQ:PL	1/1:0,57:57:99:2588,175,0
X	8841242	.	C	G	1693.77	.	AC=2;AF=1.00;AN=2;DP=63;ExcessHet=3.0103;FS=0.000;MLEAC=2;MLEAF=1.00;MQ=42.63;QD=26.89;SOR=0.724	GT:AD:DP:GQ:PL	1/1:0,63:63:99:1722,188,0
X	8841259	.	G	C	1509.77	.	AC=2;AF=1.00;AN=2;DP=57;ExcessHet=3.0103;FS=0.000;MLEAC=2;MLEAF=1.00;MQ=43.19;QD=26.49;SOR=1.140	GT:AD:DP:GQ:PL	1/1:0,57:57:99:1538,170,0
X	8841383	.	A	G	1207.77	.	AC=2;AF=1.00;AN=2;DP=44;ExcessHet=3.0103;FS=0.000;MLEAC=2;MLEAF=1.00;MQ=43.96;QD=27.45;SOR=0.883	GT:AD:DP:GQ:PL	1/1:0,44:44:99:1236,131,0
X	8841431	.	A	G	877.77	.	AC=2;AF=1.00;AN=2;DP=34;ExcessHet=3.0103;FS=0.000;MLEAC=2;MLEAF=1.00;MQ=43.94;QD=25.82;SOR=0.811	GT:AD:DP:GQ:PL	1/1:0,34:34:99:906,101,0
X	8841445	.	C	T	920.77	.	AC=2;AF=1.00;AN=2;DP=34;ExcessHet=3.0103;FS=0.000;MLEAC=2;MLEAF=1.00;MQ=43.94;QD=27.08;SOR=0.941	GT:AD:DP:GQ:PL	1/1:0,34:34:99:949,102,0
X	8841646	.	G	A	736.77	.	AC=2;AF=1.00;AN=2;DP=30;ExcessHet=3.0103;FS=0.000;MLEAC=2;MLEAF=1.00;MQ=44.00;QD=25.41;SOR=3.334	GT:AD:DP:GQ:PL	1/1:0,29:29:86:765,86,0
X	8841803	.	T	TACACACACACAC	957.73	.	AC=2;AF=1.00;AN=2;DP=21;ExcessHet=3.0103;FS=0.000;MLEAC=2;MLEAF=1.00;MQ=43.28;QD=25.30;SOR=1.179	GT:AD:DP:GQ:PL	1/1:0,20:20:69:995,69,0
X	8842202	.	T	A	1428.77	.	AC=2;AF=1.00;AN=2;DP=53;ExcessHet=3.0103;FS=0.000;MLEAC=2;MLEAF=1.00;MQ=43.80;QD=26.96;SOR=1.179	GT:AD:DP:GQ:PL	1/1:0,53:53:99:1457,159,0
X	8842236	.	T	C	1528.77	.	AC=2;AF=1.00;AN=2;DP=57;ExcessHet=3.0103;FS=0.000;MLEAC=2;MLEAF=1.00;MQ=43.86;QD=26.82;SOR=1.342	GT:AD:DP:GQ:PL	1/1:0,57:57:99:1557,171,0
X	8842314	.	T	C	1393.77	.	AC=2;AF=1.00;AN=2;DP=52;ExcessHet=3.0103;FS=0.000;MLEAC=2;MLEAF=1.00;MQ=43.96;QD=26.80;SOR=1.244	GT:AD:DP:GQ:PL	1/1:0,52:52:99:1422,155,0
X	8842350	.	T	A	1337.77	.	AC=2;AF=1.00;AN=2;DP=49;ExcessHet=3.0103;FS=0.000;MLEAC=2;MLEAF=1.00;MQ=44.00;QD=27.30;SOR=1.473	GT:AD:DP:GQ:PL	1/1:0,49:49:99:1366,147,0
X	8842434	.	G	A	1345.77	.	AC=2;AF=1.00;AN=2;BaseQRankSum=1.174;ClippingRankSum=0.000;DP=53;ExcessHet=3.0103;FS=0.000;MLEAC=2;MLEAF=1.00;MQ=43.63;MQRankSum=-0.216;QD=25.88;ReadPosRankSum=-0.501;SOR=0.311	GT:AD:DP:GQ:PL	1/1:1,51:52:99:1374,129,0
X	8842642	.	A	G	1377.77	.	AC=2;AF=1.00;AN=2;DP=50;ExcessHet=3.0103;FS=0.000;MLEAC=2;MLEAF=1.00;MQ=43.92;QD=27.56;SOR=1.270	GT:AD:DP:GQ:PL	1/1:0,50:50:99:1406,150,0
X	8842685	.	A	AAG	1603.73	.	AC=2;AF=1.00;AN=2;DP=38;ExcessHet=3.0103;FS=0.000;MLEAC=2;MLEAF=1.00;MQ=43.90;QD=25.48;SOR=1.432	GT:AD:DP:GQ:PL	1/1:0,37:37:99:1641,111,0
X	8842688	.	T	G	1702.77	.	AC=2;AF=1.00;AN=2;DP=38;ExcessHet=3.0103;FS=0.000;MLEAC=2;MLEAF=1.00;MQ=43.90;QD=30.57;SOR=1.329	GT:AD:DP:GQ:PL	1/1:0,38:38:99:1731,117,0
X	8842698	.	AAT	A	1492.73	.	AC=2;AF=1.00;AN=2;DP=33;ExcessHet=3.0103;FS=0.000;MLEAC=2;MLEAF=1.00;MQ=43.88;QD=24.08;SOR=1.022	GT:AD:DP:GQ:PL	1/1:0,33:33:99:1530,102,0
X	8842704	.	C	A	1366.77	.	AC=2;AF=1.00;AN=2;DP=30;ExcessHet=3.0103;FS=0.000;MLEAC=2;MLEAF=1.00;MQ=43.87;QD=27.74;SOR=0.976	GT:AD:DP:GQ:PL	1/1:0,30:30:93:1395,93,0
X	8842707	.	T	A	1321.77	.	AC=2;AF=1.00;AN=2;DP=30;ExcessHet=3.0103;FS=0.000;MLEAC=2;MLEAF=1.00;MQ=43.87;QD=34.37;SOR=0.976	GT:AD:DP:GQ:PL	1/1:0,30:30:90:1350,90,0
X	8842709	.	A	T	1321.77	.	AC=2;AF=1.00;AN=2;DP=30;ExcessHet=3.0103;FS=0.000;MLEAC=2;MLEAF=1.00;MQ=43.87;QD=27.75;SOR=0.976	GT:AD:DP:GQ:PL	1/1:0,30:30:90:1350,90,0
X	8842713	.	G	C	1361.77	.	AC=2;AF=1.00;AN=2;DP=31;ExcessHet=3.0103;FS=0.000;MLEAC=2;MLEAF=1.00;MQ=43.87;QD=32.10;SOR=1.044	GT:AD:DP:GQ:PL	1/1:0,31:31:93:1390,93,0
X	8842776	.	T	G	886.77	.	AC=2;AF=1.00;AN=2;DP=34;ExcessHet=3.0103;FS=0.000;MLEAC=2;MLEAF=1.00;MQ=43.94;QD=26.08;SOR=0.811	GT:AD:DP:GQ:PL	1/1:0,34:34:99:915,101,0
X	8842918	.	A	G	896.77	.	AC=2;AF=1.00;AN=2;DP=33;ExcessHet=3.0103;FS=0.000;MLEAC=2;MLEAF=1.00;MQ=44.00;QD=27.17;SOR=1.022	GT:AD:DP:GQ:PL	1/1:0,33:33:99:925,99,0
X	8843042	.	A	G	1120.77	.	AC=2;AF=1.00;AN=2;DP=43;ExcessHet=3.0103;FS=0.000;MLEAC=2;MLEAF=1.00;MQ=43.95;QD=26.06;SOR=1.775	GT:AD:DP:GQ:PL	1/1:0,43:43:99:1149,128,0
X	8843172	.	C	T	1290.77	.	AC=2;AF=1.00;AN=2;DP=48;ExcessHet=3.0103;FS=0.000;MLEAC=2;MLEAF=1.00;MQ=44.00;QD=26.89;SOR=0.963	GT:AD:DP:GQ:PL	1/1:0,48:48:99:1319,143,0
X	8843259	.	AAAT	A	2198.73	.	AC=2;AF=1.00;AN=2;DP=49;ExcessHet=3.0103;FS=0.000;MLEAC=2;MLEAF=1.00;MQ=44.00;QD=29.22;SOR=1.345	GT:AD:DP:GQ:PL	1/1:0,49:49:99:2236,150,0
X	8843265	.	A	AATTT	2333.73	.	AC=2;AF=1.00;AN=2;DP=52;ExcessHet=3.0103;FS=0.000;MLEAC=2;MLEAF=1.00;MQ=44.00;QD=27.74;SOR=1.358	GT:AD:DP:GQ:PL	1/1:0,52:52:99:2371,160,0
X	8843428	.	G	A	986.77	.	AC=2;AF=1.00;AN=2;DP=37;ExcessHet=3.0103;FS=0.000;MLEAC=2;MLEAF=1.00;MQ=43.84;QD=26.67;SOR=0.746	GT:AD:DP:GQ:PL	1/1:0,37:37:99:1015,111,0
X	8843457	.	G	C	997.77	.	AC=2;AF=1.00;AN=2;DP=38;ExcessHet=3.0103;FS=0.000;MLEAC=2;MLEAF=1.00;MQ=43.85;QD=26.26;SOR=0.914	GT:AD:DP:GQ:PL	1/1:0,38:38:99:1026,113,0
X	8843671	.	CAAA	C	837.73	.	AC=2;AF=1.00;AN=2;DP=32;ExcessHet=3.0103;FS=0.000;MLEAC=2;MLEAF=1.00;MQ=43.88;QD=34.91;SOR=1.230	GT:AD:DP:GQ:PL	1/1:0,24:24:72:875,72,0
X	8844193	.	T	C	1671.77	.	AC=2;AF=1.00;AN=2;DP=34;ExcessHet=3.0103;FS=0.000;MLEAC=2;MLEAF=1.00;MQ=42.41;QD=32.78;SOR=1.244	GT:AD:DP:GQ:PL	1/1:0,34:34:99:1700,114,0
X	8844195	.	C	CCAACAACTACAA	1707.73	.	AC=2;AF=1.00;AN=2;DP=37;ExcessHet=3.0103;FS=0.000;MLEAC=2;MLEAF=1.00;MQ=42.25;QD=26.12;SOR=1.121	GT:AD:DP:GQ:PL	1/1:0,37:37:99:1745,117,0
X	8844269	.	C	A	909.77	.	AC=2;AF=1.00;AN=2;DP=33;ExcessHet=3.0103;FS=0.000;MLEAC=2;MLEAF=1.00;MQ=42.77;QD=27.57;SOR=1.751	GT:AD:DP:GQ:PL	1/1:0,33:33:99:938,99,0
X	8844291	.	A	AAAAACAAAAC	1446.73	.	AC=2;AF=1.00;AN=2;DP=37;ExcessHet=3.0103;FS=0.000;MLEAC=2;MLEAF=1.00;MQ=43.14;QD=29.08;SOR=2.235	GT:AD:DP:GQ:PL	1/1:0,33:33:99:1484,99,0
X	8844431	.	C	CA	528.73	.	AC=2;AF=1.00;AN=2;BaseQRankSum=-0.763;ClippingRankSum=0.000;DP=41;ExcessHet=3.0103;FS=4.639;MLEAC=2;MLEAF=1.00;MQ=43.62;MQRankSum=-0.988;QD=13.91;ReadPosRankSum=1.233;SOR=0.248	GT:AD:DP:GQ:PL	1/1:5,33:38:37:566,37,0
X	8844448	.	C	T	1645.77	.	AC=2;AF=1.00;AN=2;DP=42;ExcessHet=3.0103;FS=0.000;MLEAC=2;MLEAF=1.00;MQ=43.58;QD=31.69;SOR=0.788	GT:AD:DP:GQ:PL	1/1:0,42:42:99:1674,129,0
X	8844638	.	G	A	1099.77	.	AC=2;AF=1.00;AN=2;DP=41;ExcessHet=3.0103;FS=0.000;MLEAC=2;MLEAF=1.00;MQ=43.81;QD=26.82;SOR=1.347	GT:AD:DP:GQ:PL	1/1:0,41:41:99:1128,123,0
X	8844668	.	G	T	1128.77	.	AC=2;AF=1.00;AN=2;BaseQRankSum=1.827;ClippingRankSum=0.000;DP=42;ExcessHet=3.0103;FS=0.000;MLEAC=2;MLEAF=1.00;MQ=43.72;MQRankSum=2.997;QD=26.88;ReadPosRankSum=0.085;SOR=0.981	GT:AD:DP:GQ:PL	1/1:1,41:42:99:1157,116,0
X	8844708	.	T	A	1036.77	.	AC=2;AF=1.00;AN=2;DP=39;ExcessHet=3.0103;FS=0.000;MLEAC=2;MLEAF=1.00;MQ=43.80;QD=26.58;SOR=1.552	GT:AD:DP:GQ:PL	1/1:0,39:39:99:1065,117,0
X	8845195	.	CA	C	785.73	.	AC=2;AF=1.00;AN=2;DP=39;ExcessHet=3.0103;FS=0.000;MLEAC=2;MLEAF=1.00;MQ=43.31;QD=21.24;SOR=2.012	GT:AD:DP:GQ:PL	1/1:0,37:37:99:823,110,0
X	8845226	.	GAAAAAAAATGA	G	1528.73	.	AC=2;AF=1.00;AN=2;DP=38;ExcessHet=3.0103;FS=0.000;MLEAC=2;MLEAF=1.00;MQ=42.83;QD=27.87;SOR=2.115	GT:AD:DP:GQ:PL	1/1:0,35:35:99:1566,106,0
X	8845456	.	C	CA	2122.73	.	AC=2;AF=1.00;AN=2;DP=49;ExcessHet=3.0103;FS=0.000;MLEAC=2;MLEAF=1.00;MQ=43.73;QD=34.73;SOR=1.007	GT:AD:DP:GQ:PL	1/1:0,49:49:99:2160,147,0
X	8845457	.	G	A	2131.77	.	AC=2;AF=1.00;AN=2;DP=49;ExcessHet=3.0103;FS=0.000;MLEAC=2;MLEAF=1.00;MQ=43.73;QD=28.77;SOR=1.007	GT:AD:DP:GQ:PL	1/1:0,49:49:99:2160,147,0
X	8845555	.	A	AT	454	.	AC=2;AF=1.00;AN=2;BaseQRankSum=2.864;ClippingRankSum=0.000;DP=41;ExcessHet=3.0103;FS=0.000;MLEAC=2;MLEAF=1.00;MQ=42.79;MQRankSum=0.774;QD=13.76;ReadPosRankSum=1.281;SOR=0.674	GT:AD:DP:GQ:PL	1/1:5,28:33:12:491,12,0
X	8845563	.	C	A	463.03	.	AC=2;AF=1.00;AN=2;BaseQRankSum=0.620;ClippingRankSum=0.000;DP=43;ExcessHet=3.0103;FS=0.000;MLEAC=2;MLEAF=1.00;MQ=42.75;MQRankSum=0.901;QD=12.86;ReadPosRankSum=0.641;SOR=0.846	GT:AD:DP:GQ:PL	1/1:5,31:36:12:491,12,0
X	8845568	.	CAAAAAATAAACT	C	454	.	AC=2;AF=1.00;AN=2;BaseQRankSum=0.264;ClippingRankSum=0.000;DP=46;ExcessHet=3.0103;FS=0.000;MLEAC=2;MLEAF=1.00;MQ=42.79;MQRankSum=0.901;QD=12.61;ReadPosRankSum=0.320;SOR=0.846	GT:AD:DP:GQ:PL	1/1:5,31:36:12:491,12,0
X	8845748	.	A	T	1065.77	.	AC=2;AF=1.00;AN=2;DP=40;ExcessHet=3.0103;FS=0.000;MLEAC=2;MLEAF=1.00;MQ=43.71;QD=26.64;SOR=0.793	GT:AD:DP:GQ:PL	1/1:0,40:40:99:1094,120,0
X	8845854	.	G	T	1184.77	.	AC=2;AF=1.00;AN=2;BaseQRankSum=1.408;ClippingRankSum=0.000;DP=45;ExcessHet=3.0103;FS=0.000;MLEAC=2;MLEAF=1.00;MQ=43.87;MQRankSum=-0.108;QD=26.33;ReadPosRankSum=-0.511;SOR=0.473	GT:AD:DP:GQ:PL	1/1:1,44:45:99:1213,108,0
X	8846004	.	G	C	1186.77	.	AC=2;AF=1.00;AN=2;DP=45;ExcessHet=3.0103;FS=0.000;MLEAC=2;MLEAF=1.00;MQ=44.00;QD=26.37;SOR=0.829	GT:AD:DP:GQ:PL	1/1:0,45:45:99:1215,134,0
X	8846143	.	T	C	1034.77	.	AC=2;AF=1.00;AN=2;DP=38;ExcessHet=3.0103;FS=0.000;MLEAC=2;MLEAF=1.00;MQ=44.00;QD=27.23;SOR=1.493	GT:AD:DP:GQ:PL	1/1:0,38:38:99:1063,114,0
X	8846155	.	T	G	963.77	.	AC=2;AF=1.00;AN=2;DP=36;ExcessHet=3.0103;FS=0.000;MLEAC=2;MLEAF=1.00;MQ=44.00;QD=26.77;SOR=1.547	GT:AD:DP:GQ:PL	1/1:0,36:36:99:992,108,0
X	8846497	.	A	T	1509.77	.	AC=2;AF=1.00;AN=2;DP=32;ExcessHet=3.0103;FS=0.000;MLEAC=2;MLEAF=1.00;MQ=45.24;QD=28.71;SOR=0.818	GT:AD:DP:GQ:PL	1/1:0,32:32:99:1538,105,0
X	8846501	.	T	TTTTTAA	1465.73	.	AC=2;AF=1.00;AN=2;DP=34;ExcessHet=3.0103;FS=0.000;MLEAC=2;MLEAF=1.00;MQ=45.17;QD=32.74;SOR=1.136	GT:AD:DP:GQ:PL	1/1:0,34:34:99:1503,105,0
X	8846520	.	A	G	1250.77	.	AC=2;AF=1.00;AN=2;DP=30;ExcessHet=3.0103;FS=0.000;MLEAC=2;MLEAF=1.00;MQ=43.93;QD=31.10;SOR=1.143	GT:AD:DP:GQ:PL	1/1:0,30:30:90:1279,90,0
X	8846949	.	A	T	1397.77	.	AC=2;AF=1.00;AN=2;DP=53;ExcessHet=3.0103;FS=0.000;MLEAC=2;MLEAF=1.00;MQ=43.91;QD=27.41;SOR=1.314	GT:AD:DP:GQ:PL	1/1:0,51:51:99:1426,153,0
X	8846980	.	C	T	2458.77	.	AC=2;AF=1.00;AN=2;DP=56;ExcessHet=3.0103;FS=0.000;MLEAC=2;MLEAF=1.00;MQ=43.91;QD=32.64;SOR=0.884	GT:AD:DP:GQ:PL	1/1:0,55:55:99:2487,169,0
X	8846982	.	TGC	T	2543.73	.	AC=2;AF=1.00;AN=2;DP=56;ExcessHet=3.0103;FS=0.000;MLEAC=2;MLEAF=1.00;MQ=43.91;QD=35.31;SOR=0.884	GT:AD:DP:GQ:PL	1/1:0,55:55:99:2581,178,0
X	8846985	.	A	ATC	2486.73	.	AC=2;AF=1.00;AN=2;DP=56;ExcessHet=3.0103;FS=0.000;MLEAC=2;MLEAF=1.00;MQ=43.91;QD=30.06;SOR=0.804	GT:AD:DP:GQ:PL	1/1:0,55:55:99:2524,172,0
X	8848108	.	G	A	1954.77	.	AC=2;AF=1.00;AN=2;DP=45;ExcessHet=3.0103;FS=0.000;MLEAC=2;MLEAF=1.00;MQ=44.00;QD=35.35;SOR=1.559	GT:AD:DP:GQ:PL	1/1:0,45:45:99:1983,135,0
X	8848111	.	T	C	2005.77	.	AC=2;AF=1.00;AN=2;DP=45;ExcessHet=3.0103;FS=0.000;MLEAC=2;MLEAF=1.00;MQ=44.00;QD=31.87;SOR=1.280	GT:AD:DP:GQ:PL	1/1:0,45:45:99:2034,141,0
X	8848334	.	T	A	1798.77	.	AC=2;AF=1.00;AN=2;DP=41;ExcessHet=3.0103;FS=0.000;MLEAC=2;MLEAF=1.00;MQ=43.88;QD=29.53;SOR=0.954	GT:AD:DP:GQ:PL	1/1:0,41:41:99:1827,123,0
X	8848336	.	T	C	1798.77	.	AC=2;AF=1.00;AN=2;DP=41;ExcessHet=3.0103;FS=0.000;MLEAC=2;MLEAF=1.00;MQ=43.88;QD=29.02;SOR=0.954	GT:AD:DP:GQ:PL	1/1:0,41:41:99:1827,123,0
X	8848352	.	T	C	1009.77	.	AC=2;AF=1.00;AN=2;DP=38;ExcessHet=3.0103;FS=0.000;MLEAC=2;MLEAF=1.00;MQ=43.87;QD=26.57;SOR=1.040	GT:AD:DP:GQ:PL	1/1:0,38:38:99:1038,114,0
X	8848380	.	T	C	865.77	.	AC=2;AF=1.00;AN=2;DP=33;ExcessHet=3.0103;FS=0.000;MLEAC=2;MLEAF=1.00;MQ=43.94;QD=26.24;SOR=1.179	GT:AD:DP:GQ:PL	1/1:0,33:33:99:894,99,0
X	8849135	.	G	A	1722.77	.	AC=2;AF=1.00;AN=2;DP=40;ExcessHet=3.0103;FS=0.000;MLEAC=2;MLEAF=1.00;MQ=43.40;QD=31.78;SOR=0.793	GT:AD:DP:GQ:PL	1/1:0,40:40:99:1751,120,0
X	8849147	.	C	G	1771.77	.	AC=2;AF=1.00;AN=2;DP=39;ExcessHet=3.0103;FS=0.000;MLEAC=2;MLEAF=1.00;MQ=43.39;QD=28.95;SOR=0.968	GT:AD:DP:GQ:PL	1/1:0,39:39:99:1800,120,0
X	8849149	.	A	G	1771.77	.	AC=2;AF=1.00;AN=2;DP=40;ExcessHet=3.0103;FS=0.000;MLEAC=2;MLEAF=1.00;MQ=43.40;QD=30.06;SOR=0.902	GT:AD:DP:GQ:PL	1/1:0,40:40:99:1800,120,0
X	8849150	.	A	G	1771.77	.	AC=2;AF=1.00;AN=2;DP=40;ExcessHet=3.0103;FS=0.000;MLEAC=2;MLEAF=1.00;MQ=43.40;QD=27.05;SOR=0.902	GT:AD:DP:GQ:PL	1/1:0,40:40:99:1800,120,0
X	8849358	.	CT	C	1217.73	.	AC=2;AF=1.00;AN=2;DP=29;ExcessHet=3.0103;FS=0.000;MLEAC=2;MLEAF=1.00;MQ=43.27;QD=26.91;SOR=0.693	GT:AD:DP:GQ:PL	1/1:0,28:28:87:1255,87,0
X	8849368	.	C	CAA	1220.73	.	AC=2;AF=1.00;AN=2;DP=29;ExcessHet=3.0103;FS=0.000;MLEAC=2;MLEAF=1.00;MQ=43.27;QD=28.16;SOR=0.836	GT:AD:DP:GQ:PL	1/1:0,28:28:84:1258,84,0
X	8849382	.	C	A	1324.77	.	AC=2;AF=1.00;AN=2;DP=33;ExcessHet=3.0103;FS=0.000;MLEAC=2;MLEAF=1.00;MQ=43.36;QD=32.21;SOR=0.957	GT:AD:DP:GQ:PL	1/1:0,32:32:96:1353,96,0
X	8849416	.	CA	C	461.73	.	AC=2;AF=1.00;AN=2;BaseQRankSum=-0.505;ClippingRankSum=0.000;DP=30;ExcessHet=3.0103;FS=4.058;MLEAC=2;MLEAF=1.00;MQ=43.36;MQRankSum=-0.139;QD=16.49;ReadPosRankSum=1.241;SOR=1.074	GT:AD:DP:GQ:PL	1/1:1,27:28:72:499,72,0
X	8849899	.	T	A	1362.77	.	AC=2;AF=1.00;AN=2;DP=53;ExcessHet=3.0103;FS=0.000;MLEAC=2;MLEAF=1.00;MQ=44.00;QD=25.71;SOR=0.808	GT:AD:DP:GQ:PL	1/1:0,53:53:99:1391,158,0
X	8850041	.	C	CT	2212.73	.	AC=2;AF=1.00;AN=2;DP=51;ExcessHet=3.0103;FS=0.000;MLEAC=2;MLEAF=1.00;MQ=44.43;QD=27.43;SOR=0.952	GT:AD:DP:GQ:PL	1/1:0,50:50:99:2250,150,0
X	8850042	.	G	T	2221.77	.	AC=2;AF=1.00;AN=2;DP=50;ExcessHet=3.0103;FS=0.000;MLEAC=2;MLEAF=1.00;MQ=44.44;QD=36.31;SOR=0.952	GT:AD:DP:GQ:PL	1/1:0,50:50:99:2250,150,0
X	8850051	.	T	C	2274.77	.	AC=2;AF=1.00;AN=2;DP=51;ExcessHet=3.0103;FS=0.000;MLEAC=2;MLEAF=1.00;MQ=44.43;QD=30.38;SOR=0.900	GT:AD:DP:GQ:PL	1/1:0,51:51:99:2303,156,0
X	8850196	.	G	A	1646.77	.	AC=2;AF=1.00;AN=2;DP=62;ExcessHet=3.0103;FS=0.000;MLEAC=2;MLEAF=1.00;MQ=43.91;QD=26.56;SOR=0.693	GT:AD:DP:GQ:PL	1/1:0,62:62:99:1675,186,0
X	8850218	.	C	G	2604.77	.	AC=2;AF=1.00;AN=2;DP=58;ExcessHet=3.0103;FS=0.000;MLEAC=2;MLEAF=1.00;MQ=43.90;QD=34.11;SOR=0.693	GT:AD:DP:GQ:PL	1/1:0,58:58:99:2633,181,0
X	8850223	.	T	C	2542.77	.	AC=2;AF=1.00;AN=2;DP=58;ExcessHet=3.0103;FS=0.000;MLEAC=2;MLEAF=1.00;MQ=43.90;QD=29.85;SOR=0.693	GT:AD:DP:GQ:PL	1/1:0,58:58:99:2571,175,0
X	8850255	.	A	G	1390.77	.	AC=2;AF=1.00;AN=2;DP=51;ExcessHet=3.0103;FS=0.000;MLEAC=2;MLEAF=1.00;MQ=44.00;QD=27.27;SOR=0.813	GT:AD:DP:GQ:PL	1/1:0,51:51:99:1419,153,0
X	8850305	.	A	G	1424.77	.	AC=2;AF=1.00;AN=2;DP=51;ExcessHet=3.0103;FS=0.000;MLEAC=2;MLEAF=1.00;MQ=44.00;QD=27.94;SOR=0.813	GT:AD:DP:GQ:PL	1/1:0,51:51:99:1453,153,0
X	8850360	.	CA	C	1186.73	.	AC=2;AF=1.00;AN=2;DP=51;ExcessHet=3.0103;FS=0.000;MLEAC=2;MLEAF=1.00;MQ=43.96;QD=24.22;SOR=0.909	GT:AD:DP:GQ:PL	1/1:0,49:49:99:1224,147,0
X	8850387	.	T	C	2140.77	.	AC=2;AF=1.00;AN=2;DP=49;ExcessHet=3.0103;FS=0.000;MLEAC=2;MLEAF=1.00;MQ=43.96;QD=23.52;SOR=0.909	GT:AD:DP:GQ:PL	1/1:0,49:49:99:2169,147,0
X	8850398	.	A	G	2210.77	.	AC=2;AF=1.00;AN=2;DP=49;ExcessHet=3.0103;FS=0.000;MLEAC=2;MLEAF=1.00;MQ=43.96;QD=31.32;SOR=0.909	GT:AD:DP:GQ:PL	1/1:0,49:49:99:2239,153,0
X	8850403	.	C	T	2210.77	.	AC=2;AF=1.00;AN=2;DP=51;ExcessHet=3.0103;FS=0.000;MLEAC=2;MLEAF=1.00;MQ=43.96;QD=30.65;SOR=0.859	GT:AD:DP:GQ:PL	1/1:0,50:50:99:2239,153,0
X	8850459	.	C	CA	1278.73	.	AC=2;AF=1.00;AN=2;DP=49;ExcessHet=3.0103;FS=0.000;MLEAC=2;MLEAF=1.00;MQ=43.96;QD=26.10;SOR=0.793	GT:AD:DP:GQ:PL	1/1:0,49:49:99:1316,147,0
X	8850711	.	GT	G	631.73	.	AC=2;AF=1.00;AN=2;BaseQRankSum=-1.034;ClippingRankSum=0.000;DP=40;ExcessHet=3.0103;FS=0.000;MLEAC=2;MLEAF=1.00;MQ=43.95;MQRankSum=0.000;QD=16.62;ReadPosRankSum=-1.460;SOR=0.350	GT:AD:DP:GQ:PL	1/1:1,37:38:92:669,92,0
X	8850788	.	AAG	A	1671.73	.	AC=2;AF=1.00;AN=2;DP=41;ExcessHet=3.0103;FS=0.000;MLEAC=2;MLEAF=1.00;MQ=44.00;QD=27.31;SOR=0.914	GT:AD:DP:GQ:PL	1/1:0,38:38:99:1709,114,0
X	8850805	.	G	T	1994.77	.	AC=2;AF=1.00;AN=2;DP=45;ExcessHet=3.0103;FS=0.000;MLEAC=2;MLEAF=1.00;MQ=44.00;QD=30.19;SOR=0.829	GT:AD:DP:GQ:PL	1/1:0,45:45:99:2023,135,0
X	8850828	.	T	A	1816.77	.	AC=2;AF=1.00;AN=2;DP=41;ExcessHet=3.0103;FS=0.000;MLEAC=2;MLEAF=1.00;MQ=43.95;QD=31.31;SOR=0.954	GT:AD:DP:GQ:PL	1/1:0,41:41:99:1845,123,0
X	8850829	.	A	C	1816.77	.	AC=2;AF=1.00;AN=2;DP=41;ExcessHet=3.0103;FS=0.000;MLEAC=2;MLEAF=1.00;MQ=43.95;QD=34.90;SOR=0.954	GT:AD:DP:GQ:PL	1/1:0,41:41:99:1845,123,0
X	8850903	.	T	TTGC	1561.73	.	AC=2;AF=1.00;AN=2;DP=37;ExcessHet=3.0103;FS=0.000;MLEAC=2;MLEAF=1.00;MQ=43.89;QD=35.85;SOR=0.927	GT:AD:DP:GQ:PL	1/1:0,36:36:99:1599,108,0
X	8851140	.	C	T	1078.77	.	AC=2;AF=1.00;AN=2;DP=41;ExcessHet=3.0103;FS=0.000;MLEAC=2;MLEAF=1.00;MQ=43.07;QD=26.31;SOR=1.347	GT:AD:DP:GQ:PL	1/1:0,41:41:99:1107,122,0
X	8851254	.	G	GCAA	1537.73	.	AC=2;AF=1.00;AN=2;DP=36;ExcessHet=3.0103;FS=0.000;MLEAC=2;MLEAF=1.00;MQ=42.92;QD=33.03;SOR=1.002	GT:AD:DP:GQ:PL	1/1:0,35:35:99:1575,105,0
X	8851272	.	CA	C	743.73	.	AC=2;AF=1.00;AN=2;DP=38;ExcessHet=3.0103;FS=0.000;MLEAC=2;MLEAF=1.00;MQ=42.85;QD=20.66;SOR=0.927	GT:AD:DP:GQ:PL	1/1:0,36:36:99:781,107,0
X	8851369	.	T	A	1452.77	.	AC=2;AF=1.00;AN=2;DP=53;ExcessHet=3.0103;FS=0.000;MLEAC=2;MLEAF=1.00;MQ=43.64;QD=27.41;SOR=1.179	GT:AD:DP:GQ:PL	1/1:0,53:53:99:1481,159,0
X	8851886	.	G	T	281.77	.	AC=2;AF=1.00;AN=2;DP=11;ExcessHet=3.0103;FS=0.000;MLEAC=2;MLEAF=1.00;MQ=42.79;QD=25.62;SOR=4.977	GT:AD:DP:GQ:PL	1/1:0,11:11:33:310,33,0
X	8851906	.	T	G	37.28	.	AC=2;AF=1.00;AN=2;DP=4;ExcessHet=3.0103;FS=0.000;MLEAC=2;MLEAF=1.00;MQ=44.00;QD=12.43;SOR=1.179	GT:AD:DP:GQ:PL	1/1:0,3:3:9:65,9,0
X	8852543	.	C	T	509.77	.	AC=2;AF=1.00;AN=2;DP=19;ExcessHet=3.0103;FS=0.000;MLEAC=2;MLEAF=1.00;MQ=42.94;QD=26.83;SOR=0.793	GT:AD:DP:GQ:PL	1/1:0,19:19:57:538,57,0
X	8852582	.	C	G	241.84	.	AC=2;AF=1.00;AN=2;DP=6;ExcessHet=3.0103;FS=0.000;MLEAC=2;MLEAF=1.00;MQ=42.68;QD=31.49;SOR=3.912	GT:AD:DP:GQ:PL	1/1:0,6:6:18:270,18,0
X	8852585	.	A	C	241.84	.	AC=2;AF=1.00;AN=2;DP=6;ExcessHet=3.0103;FS=0.000;MLEAC=2;MLEAF=1.00;MQ=42.68;QD=33.57;SOR=3.912	GT:AD:DP:GQ:PL	1/1:0,6:6:18:270,18,0
X	8852587	.	A	G	226.96	.	AC=2;AF=1.00;AN=2;DP=6;ExcessHet=3.0103;FS=0.000;MLEAC=2;MLEAF=1.00;MQ=42.68;QD=30.10;SOR=3.912	GT:AD:DP:GQ:PL	1/1:0,6:6:5:254,5,0
X	8852592	.	T	A	226.96	.	AC=2;AF=1.00;AN=2;BaseQRankSum=-1.068;ClippingRankSum=0.000;DP=7;ExcessHet=3.0103;FS=8.451;MLEAC=2;MLEAF=1.00;MQ=42.87;MQRankSum=-0.792;QD=32.42;ReadPosRankSum=1.465;SOR=3.897	GT:AD:DP:GQ:PL	1/1:1,6:7:5:254,5,0
X	8852595	.	A	G	226.96	.	AC=2;AF=1.00;AN=2;BaseQRankSum=1.465;ClippingRankSum=0.000;DP=7;ExcessHet=3.0103;FS=8.451;MLEAC=2;MLEAF=1.00;MQ=42.87;MQRankSum=-0.792;QD=32.42;ReadPosRankSum=1.465;SOR=3.897	GT:AD:DP:GQ:PL	1/1:1,6:7:5:254,5,0
X	8852596	.	G	GA	217.92	.	AC=2;AF=1.00;AN=2;BaseQRankSum=0.000;ClippingRankSum=0.000;DP=7;ExcessHet=3.0103;FS=8.451;MLEAC=2;MLEAF=1.00;MQ=42.87;MQRankSum=-0.792;QD=31.13;ReadPosRankSum=1.068;SOR=3.897	GT:AD:DP:GQ:PL	1/1:1,6:7:5:254,5,0
X	8852723	.	AAAAAAAC	A	1267.73	.	AC=2;AF=1.00;AN=2;DP=31;ExcessHet=3.0103;FS=0.000;MLEAC=2;MLEAF=1.00;MQ=42.83;QD=31.46;SOR=1.609	GT:AD:DP:GQ:PL	1/1:0,28:28:88:1305,88,0
X	8852739	.	A	G	1321.77	.	AC=2;AF=1.00;AN=2;DP=30;ExcessHet=3.0103;FS=0.000;MLEAC=2;MLEAF=1.00;MQ=42.96;QD=28.55;SOR=1.536	GT:AD:DP:GQ:PL	1/1:0,30:30:90:1350,90,0
X	8852743	.	G	GAA	1312.73	.	AC=2;AF=1.00;AN=2;DP=30;ExcessHet=3.0103;FS=0.000;MLEAC=2;MLEAF=1.00;MQ=42.96;QD=30.99;SOR=1.536	GT:AD:DP:GQ:PL	1/1:0,30:30:90:1350,90,0
X	8852964	.	C	CTTAGAG	2298.73	.	AC=2;AF=1.00;AN=2;DP=49;ExcessHet=3.0103;FS=0.000;MLEAC=2;MLEAF=1.00;MQ=42.55;QD=30.47;SOR=1.022	GT:AD:DP:GQ:PL	1/1:0,47:47:99:2336,156,0
X	8852970	.	T	TTATATTTG	2302.73	.	AC=2;AF=1.00;AN=2;DP=51;ExcessHet=3.0103;FS=0.000;MLEAC=2;MLEAF=1.00;MQ=42.56;QD=34.30;SOR=0.900	GT:AD:DP:GQ:PL	1/1:0,51:51:99:2340,157,0
X	8852994	.	C	T	1996.77	.	AC=2;AF=1.00;AN=2;DP=45;ExcessHet=3.0103;FS=0.000;MLEAC=2;MLEAF=1.00;MQ=42.59;QD=28.69;SOR=0.929	GT:AD:DP:GQ:PL	1/1:0,45:45:99:2025,135,0
X	8852997	.	C	T	2052.77	.	AC=2;AF=1.00;AN=2;DP=45;ExcessHet=3.0103;FS=0.000;MLEAC=2;MLEAF=1.00;MQ=42.59;QD=36.10;SOR=0.929	GT:AD:DP:GQ:PL	1/1:0,45:45:99:2081,141,0
X	8853016	.	T	A	2101.77	.	AC=2;AF=1.00;AN=2;DP=51;ExcessHet=3.0103;FS=0.000;MLEAC=2;MLEAF=1.00;MQ=42.94;QD=30.88;SOR=0.813	GT:AD:DP:GQ:PL	1/1:0,51:51:99:2130,153,0
X	8853422	.	G	A	1550.77	.	AC=2;AF=1.00;AN=2;DP=56;ExcessHet=3.0103;FS=0.000;MLEAC=2;MLEAF=1.00;MQ=43.90;QD=27.69;SOR=0.693	GT:AD:DP:GQ:PL	1/1:0,56:56:99:1579,168,0
X	8853436	.	A	G	1511.77	.	AC=2;AF=1.00;AN=2;DP=56;ExcessHet=3.0103;FS=0.000;MLEAC=2;MLEAF=1.00;MQ=43.93;QD=27.00;SOR=0.765	GT:AD:DP:GQ:PL	1/1:0,56:56:99:1540,168,0
X	8853578	.	G	GTT	694.73	.	AC=2;AF=1.00;AN=2;BaseQRankSum=-0.562;ClippingRankSum=0.000;DP=34;ExcessHet=3.0103;FS=2.840;MLEAC=1;MLEAF=0.500;MQ=43.94;MQRankSum=0.000;QD=26.72;ReadPosRankSum=-0.251;SOR=0.223	GT:AD:DP:GQ:PL	1/1:2,24:26:40:719,40,0
X	8853584	.	C	T	1670.77	.	AC=2;AF=1.00;AN=2;DP=41;ExcessHet=3.0103;FS=0.000;MLEAC=2;MLEAF=1.00;MQ=43.90;QD=27.76;SOR=0.741	GT:AD:DP:GQ:PL	1/1:0,41:41:99:1699,123,0
X	8854807	.	G	A	1942.77	.	AC=2;AF=1.00;AN=2;DP=45;ExcessHet=3.0103;FS=0.000;MLEAC=2;MLEAF=1.00;MQ=43.85;QD=29.05;SOR=0.737	GT:AD:DP:GQ:PL	1/1:0,45:45:99:1971,135,0
X	8854822	.	C	T	2124.77	.	AC=2;AF=1.00;AN=2;DP=48;ExcessHet=3.0103;FS=0.000;MLEAC=2;MLEAF=1.00;MQ=43.74;QD=32.94;SOR=0.776	GT:AD:DP:GQ:PL	1/1:0,48:48:99:2153,144,0
X	8854825	.	A	G	2124.77	.	AC=2;AF=1.00;AN=2;DP=48;ExcessHet=3.0103;FS=0.000;MLEAC=2;MLEAF=1.00;MQ=43.74;QD=26.91;SOR=0.776	GT:AD:DP:GQ:PL	1/1:0,48:48:99:2153,144,0
X	8854884	.	AT	A	1828.73	.	AC=2;AF=1.00;AN=2;DP=48;ExcessHet=3.0103;FS=0.000;MLEAC=2;MLEAF=1.00;MQ=43.59;QD=32.39;SOR=1.038	GT:AD:DP:GQ:PL	1/1:0,45:45:99:1866,138,0
X	8854888	.	ATT	A	1672.73	.	AC=2;AF=1.00;AN=2;DP=48;ExcessHet=3.0103;FS=0.000;MLEAC=2;MLEAF=1.00;MQ=43.55;QD=26.73;SOR=0.760	GT:AD:DP:GQ:PL	1/1:0,47:47:99:1710,140,0
X	8855481	.	AAC	A	395.52	.	AC=1;AF=0.500;AN=2;BaseQRankSum=-0.348;ClippingRankSum=0.000;DP=40;ExcessHet=3.0103;FS=11.380;MLEAC=1;MLEAF=0.500;MQ=43.95;MQRankSum=-0.379;QD=11.30;ReadPosRankSum=0.657;SOR=0.962	GT:AD:DP:GQ:PL	0/1:6,29:35:7:432,0,7
X	8855541	.	T	C	851.77	.	AC=2;AF=1.00;AN=2;DP=32;ExcessHet=3.0103;FS=0.000;MLEAC=2;MLEAF=1.00;MQ=44.00;QD=26.62;SOR=0.818	GT:AD:DP:GQ:PL	1/1:0,32:32:96:880,96,0
X	8856003	.	C	T	1947.77	.	AC=2;AF=1.00;AN=2;DP=45;ExcessHet=3.0103;FS=0.000;MLEAC=2;MLEAF=1.00;MQ=43.91;QD=25.46;SOR=0.829	GT:AD:DP:GQ:PL	1/1:0,45:45:99:1976,135,0
X	8856012	.	A	C	1906.77	.	AC=2;AF=1.00;AN=2;DP=43;ExcessHet=3.0103;FS=0.000;MLEAC=2;MLEAF=1.00;MQ=43.91;QD=30.07;SOR=0.739	GT:AD:DP:GQ:PL	1/1:0,43:43:99:1935,129,0
X	8856015	.	A	T	1906.77	.	AC=2;AF=1.00;AN=2;DP=44;ExcessHet=3.0103;FS=0.000;MLEAC=2;MLEAF=1.00;MQ=43.52;QD=28.35;SOR=0.739	GT:AD:DP:GQ:PL	1/1:0,43:43:99:1935,129,0
X	8856097	.	G	C	1371.77	.	AC=2;AF=1.00;AN=2;DP=52;ExcessHet=3.0103;FS=0.000;MLEAC=2;MLEAF=1.00;MQ=43.63;QD=26.38;SOR=0.941	GT:AD:DP:GQ:PL	1/1:0,52:52:99:1400,155,0
X	8856158	.	CA	C	1459.73	.	AC=2;AF=1.00;AN=2;DP=32;ExcessHet=3.0103;FS=0.000;MLEAC=2;MLEAF=1.00;MQ=43.47;QD=29.23;SOR=1.112	GT:AD:DP:GQ:PL	1/1:0,32:32:99:1497,108,0
X	8856175	.	T	A	1530.77	.	AC=2;AF=1.00;AN=2;DP=39;ExcessHet=3.0103;FS=0.000;MLEAC=2;MLEAF=1.00;MQ=43.51;QD=31.52;SOR=0.914	GT:AD:DP:GQ:PL	1/1:0,38:38:99:1559,114,0
X	8856260	.	C	G	1226.77	.	AC=2;AF=1.00;AN=2;DP=48;ExcessHet=3.0103;FS=0.000;MLEAC=2;MLEAF=1.00;MQ=43.75;QD=26.10;SOR=0.823	GT:AD:DP:GQ:PL	1/1:0,47:47:99:1255,140,0
X	8856292	.	A	T	1350.77	.	AC=2;AF=1.00;AN=2;DP=51;ExcessHet=3.0103;FS=0.000;MLEAC=2;MLEAF=1.00;MQ=43.62;QD=27.02;SOR=0.859	GT:AD:DP:GQ:PL	1/1:0,50:50:99:1379,150,0
X	8856309	.	T	A	1413.77	.	AC=2;AF=1.00;AN=2;DP=53;ExcessHet=3.0103;FS=0.000;MLEAC=2;MLEAF=1.00;MQ=43.63;QD=27.19;SOR=0.853	GT:AD:DP:GQ:PL	1/1:0,52:52:99:1442,156,0
X	8856321	.	T	C	1223.77	.	AC=2;AF=1.00;AN=2;DP=46;ExcessHet=3.0103;FS=0.000;MLEAC=2;MLEAF=1.00;MQ=43.53;QD=26.60;SOR=0.780	GT:AD:DP:GQ:PL	1/1:0,46:46:99:1252,138,0
X	8856341	.	C	T	1231.77	.	AC=2;AF=1.00;AN=2;DP=45;ExcessHet=3.0103;FS=0.000;MLEAC=2;MLEAF=1.00;MQ=43.52;QD=27.37;SOR=1.038	GT:AD:DP:GQ:PL	1/1:0,45:45:99:1260,135,0
X	8856378	.	G	GGC	1725.73	.	AC=2;AF=1.00;AN=2;DP=41;ExcessHet=3.0103;FS=0.000;MLEAC=2;MLEAF=1.00;MQ=43.38;QD=28.97;SOR=0.793	GT:AD:DP:GQ:PL	1/1:0,40:40:99:1763,120,0
X	8856380	.	C	G	1734.77	.	AC=2;AF=1.00;AN=2;DP=37;ExcessHet=3.0103;FS=0.000;MLEAC=2;MLEAF=1.00;MQ=43.31;QD=36.20;SOR=0.746	GT:AD:DP:GQ:PL	1/1:0,37:37:99:1763,120,0
X	8856384	.	TCAC	T	1667.73	.	AC=2;AF=1.00;AN=2;DP=36;ExcessHet=3.0103;FS=0.000;MLEAC=2;MLEAF=1.00;MQ=43.29;QD=31.59;SOR=0.804	GT:AD:DP:GQ:PL	1/1:0,36:36:99:1705,114,0
X	8856388	.	T	TGC	1667.73	.	AC=2;AF=1.00;AN=2;DP=37;ExcessHet=3.0103;FS=0.000;MLEAC=2;MLEAF=1.00;MQ=43.23;QD=28.07;SOR=0.746	GT:AD:DP:GQ:PL	1/1:0,37:37:99:1705,114,0
X	8856435	.	CTA	C	1296.73	.	AC=2;AF=1.00;AN=2;DP=41;ExcessHet=3.0103;FS=0.000;MLEAC=2;MLEAF=1.00;MQ=43.50;QD=31.63;SOR=1.075	GT:AD:DP:GQ:PL	1/1:0,41:41:99:1334,123,0
X	8856604	.	T	TCAC	711.73	.	AC=2;AF=1.00;AN=2;DP=17;ExcessHet=3.0103;FS=0.000;MLEAC=2;MLEAF=1.00;MQ=43.00;QD=28.72;SOR=1.739	GT:AD:DP:GQ:PL	1/1:0,17:17:51:749,51,0
X	8856645	.	T	A	1045.77	.	AC=2;AF=1.00;AN=2;DP=23;ExcessHet=3.0103;FS=0.000;MLEAC=2;MLEAF=1.00;MQ=42.44;QD=25.46;SOR=1.426	GT:AD:DP:GQ:PL	1/1:0,23:23:72:1074,72,0
X	8856650	.	A	AAAAAAT	1101.73	.	AC=2;AF=1.00;AN=2;DP=24;ExcessHet=3.0103;FS=0.000;MLEAC=2;MLEAF=1.00;MQ=42.50;QD=29.34;SOR=1.270	GT:AD:DP:GQ:PL	1/1:0,24:24:78:1139,78,0
X	8856686	.	T	G	568.77	.	AC=2;AF=1.00;AN=2;DP=22;ExcessHet=3.0103;FS=0.000;MLEAC=2;MLEAF=1.00;MQ=43.17;QD=25.85;SOR=0.693	GT:AD:DP:GQ:PL	1/1:0,22:22:66:597,66,0
X	8856722	.	TTTTCGATTCG	T	1070.73	.	AC=2;AF=1.00;AN=2;DP=25;ExcessHet=3.0103;FS=0.000;MLEAC=2;MLEAF=1.00;MQ=43.61;QD=29.05;SOR=0.941	GT:AD:DP:GQ:PL	1/1:0,25:25:75:1108,75,0
X	8857124	.	T	C	1235.77	.	AC=2;AF=1.00;AN=2;DP=32;ExcessHet=3.0103;FS=0.000;MLEAC=2;MLEAF=1.00;MQ=43.91;QD=32.19;SOR=0.826	GT:AD:DP:GQ:PL	1/1:0,30:30:90:1264,90,0
X	8857139	.	T	A	1192.77	.	AC=2;AF=1.00;AN=2;DP=29;ExcessHet=3.0103;FS=0.000;MLEAC=2;MLEAF=1.00;MQ=43.90;QD=31.36;SOR=0.836	GT:AD:DP:GQ:PL	1/1:0,28:28:84:1221,84,0
X	8857238	.	C	G	666.77	.	AC=2;AF=1.00;AN=2;DP=24;ExcessHet=3.0103;FS=0.000;MLEAC=2;MLEAF=1.00;MQ=44.04;QD=27.78;SOR=0.859	GT:AD:DP:GQ:PL	1/1:0,24:24:72:695,72,0
X	8857280	.	AGGCAGAGGCAGC	A	1079.73	.	AC=2;AF=1.00;AN=2;DP=26;ExcessHet=3.0103;FS=0.000;MLEAC=2;MLEAF=1.00;MQ=42.96;QD=35.03;SOR=0.770	GT:AD:DP:GQ:PL	1/1:0,25:25:75:1117,75,0
X	8857298	.	C	T	1178.77	.	AC=2;AF=1.00;AN=2;DP=27;ExcessHet=3.0103;FS=0.000;MLEAC=2;MLEAF=1.00;MQ=43.00;QD=37.09;SOR=0.765	GT:AD:DP:GQ:PL	1/1:0,27:27:81:1207,81,0
X	8857311	.	G	T	1156.77	.	AC=2;AF=1.00;AN=2;DP=27;ExcessHet=3.0103;FS=0.000;MLEAC=2;MLEAF=1.00;MQ=43.00;QD=35.00;SOR=0.922	GT:AD:DP:GQ:PL	1/1:0,27:27:81:1185,81,0
X	8857479	.	C	T	1743.77	.	AC=2;AF=1.00;AN=2;DP=40;ExcessHet=3.0103;FS=0.000;MLEAC=2;MLEAF=1.00;MQ=42.65;QD=25.32;SOR=1.151	GT:AD:DP:GQ:PL	1/1:0,40:40:99:1772,120,0
X	8857484	.	C	A	1756.77	.	AC=2;AF=1.00;AN=2;DP=39;ExcessHet=3.0103;FS=0.000;MLEAC=2;MLEAF=1.00;MQ=42.57;QD=31.29;SOR=1.236	GT:AD:DP:GQ:PL	1/1:0,39:39:99:1785,120,0
X	8857493	.	A	C	1726.77	.	AC=2;AF=1.00;AN=2;DP=37;ExcessHet=3.0103;FS=0.000;MLEAC=2;MLEAF=1.00;MQ=42.54;QD=25.78;SOR=1.121	GT:AD:DP:GQ:PL	1/1:0,37:37:99:1755,117,0
X	8857522	.	A	G	1456.77	.	AC=2;AF=1.00;AN=2;DP=31;ExcessHet=3.0103;FS=0.000;MLEAC=2;MLEAF=1.00;MQ=41.96;QD=22.18;SOR=1.214	GT:AD:DP:GQ:PL	1/1:0,31:31:99:1485,99,0
X	8857527	.	C	T	1456.77	.	AC=2;AF=1.00;AN=2;DP=31;ExcessHet=3.0103;FS=0.000;MLEAC=2;MLEAF=1.00;MQ=41.96;QD=31.90;SOR=1.214	GT:AD:DP:GQ:PL	1/1:0,31:31:99:1485,99,0
X	8857541	.	T	TAA	1538.73	.	AC=2;AF=1.00;AN=2;DP=36;ExcessHet=3.0103;FS=0.000;MLEAC=1;MLEAF=0.500;MQ=42.08;QD=28.58;SOR=0.770	GT:AD:DP:GQ:PL	1/1:0,36:36:99:1554,111,0
X	8857561	.	AATAT	A	1492.73	.	AC=2;AF=1.00;AN=2;DP=31;ExcessHet=3.0103;FS=0.000;MLEAC=2;MLEAF=1.00;MQ=42.15;QD=29.12;SOR=0.756	GT:AD:DP:GQ:PL	1/1:0,31:31:99:1530,102,0
X	8857597	.	G	A	1681.77	.	AC=2;AF=1.00;AN=2;DP=37;ExcessHet=3.0103;FS=0.000;MLEAC=2;MLEAF=1.00;MQ=42.59;QD=29.23;SOR=0.746	GT:AD:DP:GQ:PL	1/1:0,37:37:99:1710,114,0
X	8857598	.	T	A	1681.77	.	AC=2;AF=1.00;AN=2;DP=38;ExcessHet=3.0103;FS=0.000;MLEAC=2;MLEAF=1.00;MQ=42.63;QD=35.61;SOR=0.798	GT:AD:DP:GQ:PL	1/1:0,38:38:99:1710,114,0
X	8857617	.	T	TTA	1727.73	.	AC=2;AF=1.00;AN=2;DP=38;ExcessHet=3.0103;FS=0.000;MLEAC=2;MLEAF=1.00;MQ=43.04;QD=27.99;SOR=0.798	GT:AD:DP:GQ:PL	1/1:0,38:38:99:1765,120,0
X	8857715	.	GTTTTTTTTTTTTTT	G	927.87	.	AC=2;AF=1.00;AN=2;BaseQRankSum=-1.571;ClippingRankSum=0.000;DP=37;ExcessHet=3.0103;FS=3.203;MLEAC=2;MLEAF=1.00;MQ=43.16;MQRankSum=0.061;QD=33.41;ReadPosRankSum=1.751;SOR=0.263	GT:AD:DP:GQ:PL	1/1:2,22:24:15:965,15,0
X	8857758	.	C	T	1131.77	.	AC=2;AF=1.00;AN=2;DP=27;ExcessHet=3.0103;FS=0.000;MLEAC=2;MLEAF=1.00;MQ=42.34;QD=29.56;SOR=0.922	GT:AD:DP:GQ:PL	1/1:0,27:27:85:1160,85,0
X	8857894	.	TA	T	854.73	.	AC=2;AF=1.00;AN=2;DP=46;ExcessHet=3.0103;FS=0.000;MLEAC=2;MLEAF=1.00;MQ=43.57;QD=19.43;SOR=0.883	GT:AD:DP:GQ:PL	1/1:0,44:44:99:892,131,0
X	8857950	.	C	CAG	2143.73	.	AC=2;AF=1.00;AN=2;DP=49;ExcessHet=3.0103;FS=0.000;MLEAC=2;MLEAF=1.00;MQ=43.64;QD=30.98;SOR=0.818	GT:AD:DP:GQ:PL	1/1:0,49:49:99:2181,150,0
X	8857952	.	A	AAC	2143.73	.	AC=2;AF=1.00;AN=2;DP=47;ExcessHet=3.0103;FS=0.000;MLEAC=2;MLEAF=1.00;MQ=43.67;QD=30.26;SOR=0.823	GT:AD:DP:GQ:PL	1/1:0,47:47:99:2181,150,0
X	8858511	.	G	A	1269.77	.	AC=2;AF=1.00;AN=2;DP=48;ExcessHet=3.0103;FS=0.000;MLEAC=2;MLEAF=1.00;MQ=44.00;QD=26.45;SOR=0.693	GT:AD:DP:GQ:PL	1/1:0,48:48:99:1298,143,0
X	8858694	.	T	G	1181.77	.	AC=2;AF=1.00;AN=2;DP=45;ExcessHet=3.0103;FS=0.000;MLEAC=2;MLEAF=1.00;MQ=44.00;QD=26.26;SOR=0.929	GT:AD:DP:GQ:PL	1/1:0,45:45:99:1210,133,0
X	8859025	.	G	GTGAC	2019.73	.	AC=2;AF=1.00;AN=2;DP=46;ExcessHet=3.0103;FS=0.000;MLEAC=2;MLEAF=1.00;MQ=43.68;QD=32.40;SOR=0.829	GT:AD:DP:GQ:PL	1/1:0,45:45:99:2057,141,0
X	8859441	.	C	CA	418.19	.	AC=2;AF=1.00;AN=2;BaseQRankSum=-0.222;ClippingRankSum=0.000;DP=48;ExcessHet=3.0103;FS=2.032;MLEAC=2;MLEAF=1.00;MQ=43.90;MQRankSum=-0.344;QD=13.07;ReadPosRankSum=-1.013;SOR=0.278	GT:AD:DP:GQ:PL	1/1:5,27:32:4:454,4,0
X	8859744	.	A	G	1016.77	.	AC=2;AF=1.00;AN=2;DP=40;ExcessHet=3.0103;FS=0.000;MLEAC=2;MLEAF=1.00;MQ=43.71;QD=25.42;SOR=1.151	GT:AD:DP:GQ:PL	1/1:0,40:40:99:1045,119,0
X	8859755	.	G	A	1100.77	.	AC=2;AF=1.00;AN=2;DP=41;ExcessHet=3.0103;FS=0.000;MLEAC=2;MLEAF=1.00;MQ=43.72;QD=26.85;SOR=1.075	GT:AD:DP:GQ:PL	1/1:0,41:41:99:1129,123,0
X	8859843	.	C	T	2071.77	.	AC=2;AF=1.00;AN=2;DP=49;ExcessHet=3.0103;FS=0.000;MLEAC=2;MLEAF=1.00;MQ=43.82;QD=27.06;SOR=0.866	GT:AD:DP:GQ:PL	1/1:0,48:48:99:2100,144,0
X	8859848	.	C	T	2042.77	.	AC=2;AF=1.00;AN=2;DP=45;ExcessHet=3.0103;FS=0.000;MLEAC=2;MLEAF=1.00;MQ=43.87;QD=33.52;SOR=0.929	GT:AD:DP:GQ:PL	1/1:0,45:45:99:2071,141,0
X	8859849	.	A	T	2033.77	.	AC=2;AF=1.00;AN=2;DP=45;ExcessHet=3.0103;FS=0.000;MLEAC=2;MLEAF=1.00;MQ=43.87;QD=31.27;SOR=1.038	GT:AD:DP:GQ:PL	1/1:0,45:45:99:2062,138,0
X	8860028	.	C	A	673.77	.	AC=2;AF=1.00;AN=2;DP=27;ExcessHet=3.0103;FS=0.000;MLEAC=2;MLEAF=1.00;MQ=43.78;QD=25.91;SOR=1.220	GT:AD:DP:GQ:PL	1/1:0,26:26:77:702,77,0
X	8860145	.	A	AC	1523.73	.	AC=2;AF=1.00;AN=2;DP=33;ExcessHet=3.0103;FS=0.000;MLEAC=2;MLEAF=1.00;MQ=43.76;QD=32.24;SOR=1.022	GT:AD:DP:GQ:PL	1/1:0,33:33:99:1561,105,0
X	8860146	.	TGCGATG	T	1522.73	.	AC=2;AF=1.00;AN=2;DP=35;ExcessHet=3.0103;FS=0.000;MLEAC=2;MLEAF=1.00;MQ=43.78;QD=35.36;SOR=1.148	GT:AD:DP:GQ:PL	1/1:0,35:35:99:1560,105,0
X	8860172	.	C	CA	419.73	.	AC=2;AF=1.00;AN=2;BaseQRankSum=-1.332;ClippingRankSum=0.000;DP=37;ExcessHet=3.0103;FS=3.080;MLEAC=2;MLEAF=1.00;MQ=43.71;MQRankSum=-0.139;QD=14.99;ReadPosRankSum=-0.850;SOR=0.138	GT:AD:DP:GQ:PL	1/1:2,26:28:48:457,48,0
X	8860291	.	A	C	1303.77	.	AC=2;AF=1.00;AN=2;DP=49;ExcessHet=3.0103;FS=0.000;MLEAC=2;MLEAF=1.00;MQ=43.92;QD=26.61;SOR=0.909	GT:AD:DP:GQ:PL	1/1:0,49:49:99:1332,146,0
X	8860636	.	A	AAAATGC	1864.73	.	AC=2;AF=1.00;AN=2;DP=38;ExcessHet=3.0103;FS=0.000;MLEAC=2;MLEAF=1.00;MQ=42.42;QD=28.21;SOR=1.040	GT:AD:DP:GQ:PL	1/1:0,38:38:99:1902,129,0
X	8860693	.	G	C	2071.77	.	AC=2;AF=1.00;AN=2;DP=47;ExcessHet=3.0103;FS=0.000;MLEAC=2;MLEAF=1.00;MQ=42.03;QD=29.71;SOR=1.251	GT:AD:DP:GQ:PL	1/1:0,47:47:99:2100,141,0
X	8860696	.	T	C	2041.77	.	AC=2;AF=1.00;AN=2;DP=46;ExcessHet=3.0103;FS=0.000;MLEAC=2;MLEAF=1.00;MQ=41.99;QD=29.26;SOR=1.203	GT:AD:DP:GQ:PL	1/1:0,46:46:99:2070,138,0
X	8860718	.	T	G	2270.77	.	AC=2;AF=1.00;AN=2;DP=50;ExcessHet=3.0103;FS=0.000;MLEAC=2;MLEAF=1.00;MQ=41.30;QD=27.63;SOR=1.051	GT:AD:DP:GQ:PL	1/1:0,50:50:99:2299,156,0
X	8860720	.	T	G	2270.77	.	AC=2;AF=1.00;AN=2;DP=52;ExcessHet=3.0103;FS=0.000;MLEAC=2;MLEAF=1.00;MQ=40.87;QD=29.05;SOR=1.136	GT:AD:DP:GQ:PL	1/1:0,52:52:99:2299,156,0
X	8860768	.	C	CTTT	1966.73	.	AC=2;AF=1.00;AN=2;DP=47;ExcessHet=3.0103;FS=0.000;MLEAC=2;MLEAF=1.00;MQ=39.98;QD=32.29;SOR=0.829	GT:AD:DP:GQ:PL	1/1:0,45:45:99:2004,135,0
X	8860771	.	A	AAACCTTTTAAAACCAATGAGCT	1987.73	.	AC=2;AF=1.00;AN=2;DP=44;ExcessHet=3.0103;FS=0.000;MLEAC=2;MLEAF=1.00;MQ=40.14;QD=27.22;SOR=0.883	GT:AD:DP:GQ:PL	1/1:0,44:44:99:2025,135,0
X	8860781	.	G	A	1411.77	.	AC=2;AF=1.00;AN=2;DP=30;ExcessHet=3.0103;FS=0.000;MLEAC=2;MLEAF=1.00;MQ=38.65;QD=26.71;SOR=0.826	GT:AD:DP:GQ:PL	1/1:0,30:30:96:1440,96,0
X	8860821	.	TAAGAAATCAAGCAATTGAATTTGAGACACGA	T	997.73	.	AC=2;AF=1.00;AN=2;DP=23;ExcessHet=3.0103;FS=0.000;MLEAC=2;MLEAF=1.00;MQ=38.08;QD=28.59;SOR=1.179	GT:AD:DP:GQ:PL	1/1:0,23:23:69:1035,69,0
X	8860890	.	T	A	376.77	.	AC=2;AF=1.00;AN=2;DP=14;ExcessHet=3.0103;FS=0.000;MLEAC=2;MLEAF=1.00;MQ=40.80;QD=26.91;SOR=1.765	GT:AD:DP:GQ:PL	1/1:0,14:14:42:405,42,0
X	8861131	.	G	A	743.77	.	AC=2;AF=1.00;AN=2;DP=28;ExcessHet=3.0103;FS=0.000;MLEAC=2;MLEAF=1.00;MQ=43.39;QD=26.56;SOR=1.382	GT:AD:DP:GQ:PL	1/1:0,28:28:84:772,84,0
X	8861440	.	G	A	1346.77	.	AC=2;AF=1.00;AN=2;DP=53;ExcessHet=3.0103;FS=0.000;MLEAC=2;MLEAF=1.00;MQ=44.00;QD=25.90;SOR=0.693	GT:AD:DP:GQ:PL	1/1:0,52:52:99:1375,155,0
X	8861589	.	C	T	1022.77	.	AC=2;AF=1.00;AN=2;DP=39;ExcessHet=3.0103;FS=0.000;MLEAC=2;MLEAF=1.00;MQ=44.00;QD=26.22;SOR=0.743	GT:AD:DP:GQ:PL	1/1:0,39:39:99:1051,117,0
X	8862171	.	GTTT	G	563.73	.	AC=2;AF=1.00;AN=2;BaseQRankSum=-0.502;ClippingRankSum=0.000;DP=24;ExcessHet=3.0103;FS=0.000;MLEAC=2;MLEAF=1.00;MQ=43.01;MQRankSum=-0.442;QD=26.84;ReadPosRankSum=1.323;SOR=0.307	GT:AD:DP:GQ:PL	1/1:1,20:21:51:601,51,0
X	8862253	.	T	G	252.77	.	AC=2;AF=1.00;AN=2;DP=11;ExcessHet=3.0103;FS=0.000;MLEAC=2;MLEAF=1.00;MQ=43.74;QD=22.98;SOR=2.494	GT:AD:DP:GQ:PL	1/1:0,11:11:33:281,33,0
X	8862325	.	G	GA	701.73	.	AC=2;AF=1.00;AN=2;DP=18;ExcessHet=3.0103;FS=0.000;MLEAC=2;MLEAF=1.00;MQ=44.00;QD=30.03;SOR=0.941	GT:AD:DP:GQ:PL	1/1:0,16:16:53:739,53,0
X	8862344	.	A	C	827.77	.	AC=2;AF=1.00;AN=2;DP=22;ExcessHet=3.0103;FS=0.000;MLEAC=2;MLEAF=1.00;MQ=44.00;QD=28.08;SOR=1.085	GT:AD:DP:GQ:PL	1/1:0,22:22:65:856,65,0
X	8862553	.	C	A	994.77	.	AC=2;AF=1.00;AN=2;BaseQRankSum=0.187;ClippingRankSum=0.000;DP=39;ExcessHet=3.0103;FS=0.000;MLEAC=2;MLEAF=1.00;MQ=43.90;MQRankSum=-0.116;QD=25.51;ReadPosRankSum=-1.425;SOR=0.446	GT:AD:DP:GQ:PL	1/1:1,38:39:89:1023,89,0
X	8862613	.	A	G	1395.77	.	AC=2;AF=1.00;AN=2;BaseQRankSum=0.278;ClippingRankSum=0.000;DP=34;ExcessHet=3.0103;FS=0.000;MLEAC=2;MLEAF=1.00;MQ=43.88;MQRankSum=-0.125;QD=28.47;ReadPosRankSum=0.817;SOR=0.784	GT:AD:DP:GQ:PL	1/1:1,33:34:57:1424,57,0
X	8862621	.	GAAA	G	1431.73	.	AC=2;AF=1.00;AN=2;BaseQRankSum=-0.328;ClippingRankSum=0.000;DP=34;ExcessHet=3.0103;FS=0.000;MLEAC=2;MLEAF=1.00;MQ=43.88;MQRankSum=-0.125;QD=29.78;ReadPosRankSum=1.020;SOR=0.784	GT:AD:DP:GQ:PL	1/1:1,33:34:60:1469,60,0
X	8862630	.	A	C	1404.77	.	AC=2;AF=1.00;AN=2;BaseQRankSum=-1.718;ClippingRankSum=0.000;DP=34;ExcessHet=3.0103;FS=0.000;MLEAC=2;MLEAF=1.00;MQ=43.88;MQRankSum=-0.125;QD=33.61;ReadPosRankSum=1.326;SOR=0.651	GT:AD:DP:GQ:PL	1/1:1,33:34:57:1433,57,0
X	8862690	.	G	A	1084.77	.	AC=2;AF=1.00;AN=2;DP=40;ExcessHet=3.0103;FS=0.000;MLEAC=2;MLEAF=1.00;MQ=43.95;QD=27.12;SOR=1.788	GT:AD:DP:GQ:PL	1/1:0,40:40:99:1113,120,0
X	8862893	.	T	G	1624.77	.	AC=2;AF=1.00;AN=2;DP=59;ExcessHet=3.0103;FS=0.000;MLEAC=2;MLEAF=1.00;MQ=44.00;QD=27.54;SOR=0.950	GT:AD:DP:GQ:PL	1/1:0,59:59:99:1653,176,0
X	8863099	.	G	GT	696.73	.	AC=2;AF=1.00;AN=2;BaseQRankSum=0.210;ClippingRankSum=0.000;DP=43;ExcessHet=3.0103;FS=2.684;MLEAC=2;MLEAF=1.00;MQ=43.84;MQRankSum=-0.335;QD=16.99;ReadPosRankSum=-0.132;SOR=0.160	GT:AD:DP:GQ:PL	1/1:3,38:41:64:734,64,0
X	8863323	.	TCGGCAACGG	T	2616.73	.	AC=2;AF=1.00;AN=2;DP=61;ExcessHet=3.0103;FS=0.000;MLEAC=2;MLEAF=1.00;MQ=43.83;QD=30.94;SOR=1.123	GT:AD:DP:GQ:PL	1/1:0,59:59:99:2654,178,0
X	8863524	.	T	A	1681.77	.	AC=2;AF=1.00;AN=2;DP=38;ExcessHet=3.0103;FS=0.000;MLEAC=2;MLEAF=1.00;MQ=43.69;QD=33.10;SOR=1.670	GT:AD:DP:GQ:PL	1/1:0,38:38:99:1710,114,0
X	8863525	.	T	G	1726.77	.	AC=2;AF=1.00;AN=2;DP=38;ExcessHet=3.0103;FS=0.000;MLEAC=2;MLEAF=1.00;MQ=43.69;QD=28.99;SOR=1.670	GT:AD:DP:GQ:PL	1/1:0,38:38:99:1755,117,0
X	8863529	.	AATAT	A	1807.73	.	AC=2;AF=1.00;AN=2;DP=41;ExcessHet=3.0103;FS=0.000;MLEAC=2;MLEAF=1.00;MQ=43.67;QD=31.14;SOR=1.666	GT:AD:DP:GQ:PL	1/1:0,41:41:99:1845,123,0
X	8863538	.	A	G	1816.77	.	AC=2;AF=1.00;AN=2;DP=41;ExcessHet=3.0103;FS=0.000;MLEAC=2;MLEAF=1.00;MQ=43.67;QD=28.60;SOR=1.666	GT:AD:DP:GQ:PL	1/1:0,41:41:99:1845,123,0
X	8863541	.	C	A	1861.77	.	AC=2;AF=1.00;AN=2;DP=41;ExcessHet=3.0103;FS=0.000;MLEAC=2;MLEAF=1.00;MQ=43.67;QD=26.34;SOR=1.666	GT:AD:DP:GQ:PL	1/1:0,41:41:99:1890,126,0
X	8863547	.	GAA	G	1969.73	.	AC=2;AF=1.00;AN=2;DP=45;ExcessHet=3.0103;FS=0.000;MLEAC=2;MLEAF=1.00;MQ=43.70;QD=28.81;SOR=1.559	GT:AD:DP:GQ:PL	1/1:0,45:45:99:2007,136,0
X	8864360	.	GT	G	513.73	.	AC=2;AF=1.00;AN=2;DP=29;ExcessHet=3.0103;FS=0.000;MLEAC=2;MLEAF=1.00;MQ=44.00;QD=20.55;SOR=0.941	GT:AD:DP:GQ:PL	1/1:0,25:25:75:551,75,0
X	8864501	.	A	AT	1507.73	.	AC=2;AF=1.00;AN=2;BaseQRankSum=-0.685;ClippingRankSum=0.000;DP=38;ExcessHet=3.0103;FS=5.384;MLEAC=2;MLEAF=1.00;MQ=43.82;MQRankSum=-0.118;QD=28.87;ReadPosRankSum=-1.278;SOR=1.906	GT:AD:DP:GQ:PL	1/1:1,37:38:69:1545,69,0
X	8864523	.	C	A	1452.77	.	AC=2;AF=1.00;AN=2;BaseQRankSum=-0.568;ClippingRankSum=0.000;DP=36;ExcessHet=3.0103;FS=4.102;MLEAC=2;MLEAF=1.00;MQ=43.81;MQRankSum=-0.121;QD=28.71;ReadPosRankSum=-0.867;SOR=1.081	GT:AD:DP:GQ:PL	1/1:1,35:36:66:1481,66,0
X	8864604	.	T	C	1175.77	.	AC=2;AF=1.00;AN=2;DP=45;ExcessHet=3.0103;FS=0.000;MLEAC=2;MLEAF=1.00;MQ=43.90;QD=26.72;SOR=1.105	GT:AD:DP:GQ:PL	1/1:0,44:44:99:1204,132,0
X	8864847	.	A	G	1319.77	.	AC=2;AF=1.00;AN=2;BaseQRankSum=1.669;ClippingRankSum=0.000;DP=50;ExcessHet=3.0103;FS=3.768;MLEAC=2;MLEAF=1.00;MQ=44.00;MQRankSum=0.000;QD=26.40;ReadPosRankSum=-0.569;SOR=0.829	GT:AD:DP:GQ:PL	1/1:1,49:50:99:1348,125,0
X	8865387	.	G	A	1212.77	.	AC=2;AF=1.00;AN=2;BaseQRankSum=0.540;ClippingRankSum=0.000;DP=47;ExcessHet=3.0103;FS=0.000;MLEAC=2;MLEAF=1.00;MQ=44.00;MQRankSum=0.000;QD=25.80;ReadPosRankSum=-0.223;SOR=0.299	GT:AD:DP:GQ:PL	1/1:1,46:47:99:1241,112,0
X	8865444	.	A	G	1915.77	.	AC=2;AF=1.00;AN=2;DP=43;ExcessHet=3.0103;FS=0.000;MLEAC=2;MLEAF=1.00;MQ=44.00;QD=26.49;SOR=2.147	GT:AD:DP:GQ:PL	1/1:0,43:43:99:1944,132,0
X	8865449	.	T	G	1915.77	.	AC=2;AF=1.00;AN=2;DP=44;ExcessHet=3.0103;FS=0.000;MLEAC=2;MLEAF=1.00;MQ=44.00;QD=29.98;SOR=2.200	GT:AD:DP:GQ:PL	1/1:0,44:44:99:1944,132,0
X	8865508	.	T	G	1149.77	.	AC=2;AF=1.00;AN=2;DP=46;ExcessHet=3.0103;FS=0.000;MLEAC=2;MLEAF=1.00;MQ=43.68;QD=24.99;SOR=1.203	GT:AD:DP:GQ:PL	1/1:0,46:46:99:1178,136,0
X	8865551	.	A	T	1905.77	.	AC=2;AF=1.00;AN=2;BaseQRankSum=0.922;ClippingRankSum=0.000;DP=47;ExcessHet=3.0103;FS=0.000;MLEAC=2;MLEAF=1.00;MQ=43.69;MQRankSum=-0.231;QD=24.94;ReadPosRankSum=0.661;SOR=0.941	GT:AD:DP:GQ:PL	1/1:2,45:47:70:1934,70,0
X	8865552	.	A	G	1954.77	.	AC=2;AF=1.00;AN=2;BaseQRankSum=-0.138;ClippingRankSum=0.000;DP=47;ExcessHet=3.0103;FS=0.000;MLEAC=2;MLEAF=1.00;MQ=43.69;MQRankSum=-0.226;QD=29.41;ReadPosRankSum=0.660;SOR=0.929	GT:AD:DP:GQ:PL	1/1:2,45:47:70:1983,70,0
X	8865554	.	T	C	1954.77	.	AC=2;AF=1.00;AN=2;BaseQRankSum=-0.979;ClippingRankSum=0.000;DP=48;ExcessHet=3.0103;FS=0.000;MLEAC=2;MLEAF=1.00;MQ=43.70;MQRankSum=-0.224;QD=19.87;ReadPosRankSum=0.594;SOR=0.976	GT:AD:DP:GQ:PL	1/1:2,46:48:70:1983,70,0
X	8866145	.	A	C	1073.77	.	AC=2;AF=1.00;AN=2;DP=39;ExcessHet=3.0103;FS=0.000;MLEAC=2;MLEAF=1.00;MQ=43.90;QD=27.53;SOR=0.968	GT:AD:DP:GQ:PL	1/1:0,39:39:99:1102,117,0
X	8866253	.	C	T	1478.77	.	AC=2;AF=1.00;AN=2;DP=53;ExcessHet=3.0103;FS=0.000;MLEAC=2;MLEAF=1.00;MQ=43.93;QD=27.90;SOR=1.077	GT:AD:DP:GQ:PL	1/1:0,53:53:99:1507,159,0
X	8867227	.	C	T	1575.77	.	AC=2;AF=1.00;AN=2;DP=60;ExcessHet=3.0103;FS=0.000;MLEAC=2;MLEAF=1.00;MQ=43.63;QD=26.26;SOR=1.071	GT:AD:DP:GQ:PL	1/1:0,60:60:99:1604,179,0
X	8867417	.	C	A	1809.77	.	AC=2;AF=1.00;AN=2;DP=42;ExcessHet=3.0103;FS=0.000;MLEAC=2;MLEAF=1.00;MQ=42.03;QD=30.17;SOR=1.206	GT:AD:DP:GQ:PL	1/1:0,41:41:99:1838,124,0
X	8867420	.	ACTTGTCAATGTGTT	A	1800.73	.	AC=2;AF=1.00;AN=2;DP=41;ExcessHet=3.0103;FS=0.000;MLEAC=2;MLEAF=1.00;MQ=41.98;QD=32.99;SOR=1.151	GT:AD:DP:GQ:PL	1/1:0,40:40:99:1838,123,0
X	8867441	.	A	T	1810.77	.	AC=2;AF=1.00;AN=2;DP=43;ExcessHet=3.0103;FS=0.000;MLEAC=2;MLEAF=1.00;MQ=41.91;QD=26.13;SOR=0.892	GT:AD:DP:GQ:PL	1/1:0,42:42:99:1839,126,0
X	8867478	.	TTTTATTATGC	T	2081.73	.	AC=2;AF=1.00;AN=2;DP=48;ExcessHet=3.0103;FS=0.000;MLEAC=2;MLEAF=1.00;MQ=41.73;QD=28.65;SOR=0.735	GT:AD:DP:GQ:PL	1/1:0,47:47:99:2119,145,0
X	8867491	.	A	AT	2081.73	.	AC=2;AF=1.00;AN=2;DP=45;ExcessHet=3.0103;FS=0.000;MLEAC=2;MLEAF=1.00;MQ=41.58;QD=27.99;SOR=0.737	GT:AD:DP:GQ:PL	1/1:0,45:45:99:2119,144,0
X	8867495	.	G	GTTGTGTT	2071.73	.	AC=2;AF=1.00;AN=2;DP=45;ExcessHet=3.0103;FS=0.000;MLEAC=2;MLEAF=1.00;MQ=41.58;QD=32.14;SOR=0.737	GT:AD:DP:GQ:PL	1/1:0,45:45:99:2109,141,0
X	8867512	.	AATAAAT	A	1921.73	.	AC=2;AF=1.00;AN=2;DP=50;ExcessHet=3.0103;FS=0.000;MLEAC=2;MLEAF=1.00;MQ=41.85;QD=26.75;SOR=1.038	GT:AD:DP:GQ:PL	1/1:0,45:45:99:1959,135,0
X	8867603	.	T	C	1256.77	.	AC=2;AF=1.00;AN=2;DP=47;ExcessHet=3.0103;FS=0.000;MLEAC=2;MLEAF=1.00;MQ=43.08;QD=26.74;SOR=1.022	GT:AD:DP:GQ:PL	1/1:0,47:47:99:1285,141,0
X	8867633	.	G	T	1274.77	.	AC=2;AF=1.00;AN=2;DP=46;ExcessHet=3.0103;FS=0.000;MLEAC=2;MLEAF=1.00;MQ=43.43;QD=27.71;SOR=0.693	GT:AD:DP:GQ:PL	1/1:0,46:46:99:1303,138,0
X	8867905	.	C	G	1816.77	.	AC=2;AF=1.00;AN=2;DP=38;ExcessHet=3.0103;FS=0.000;MLEAC=2;MLEAF=1.00;MQ=43.73;QD=33.82;SOR=1.040	GT:AD:DP:GQ:PL	1/1:0,38:38:99:1845,123,0
X	8867906	.	T	TTTAAA	1863.73	.	AC=2;AF=1.00;AN=2;DP=38;ExcessHet=3.0103;FS=0.000;MLEAC=2;MLEAF=1.00;MQ=43.73;QD=26.61;SOR=1.040	GT:AD:DP:GQ:PL	1/1:0,38:38:99:1901,129,0
X	8867910	.	T	A	1905.77	.	AC=2;AF=1.00;AN=2;DP=44;ExcessHet=3.0103;FS=0.000;MLEAC=2;MLEAF=1.00;MQ=43.77;QD=31.35;SOR=1.105	GT:AD:DP:GQ:PL	1/1:0,44:44:99:1934,132,0
X	8868051	.	T	G	1354.77	.	AC=2;AF=1.00;AN=2;DP=50;ExcessHet=3.0103;FS=0.000;MLEAC=2;MLEAF=1.00;MQ=43.96;QD=27.65;SOR=0.733	GT:AD:DP:GQ:PL	1/1:0,49:49:99:1383,147,0
X	8868162	.	C	T	1950.77	.	AC=2;AF=1.00;AN=2;DP=45;ExcessHet=3.0103;FS=0.000;MLEAC=2;MLEAF=1.00;MQ=44.00;QD=26.18;SOR=0.829	GT:AD:DP:GQ:PL	1/1:0,45:45:99:1979,135,0
X	8868171	.	G	A	1890.77	.	AC=2;AF=1.00;AN=2;DP=43;ExcessHet=3.0103;FS=0.000;MLEAC=2;MLEAF=1.00;MQ=44.00;QD=33.01;SOR=0.836	GT:AD:DP:GQ:PL	1/1:0,43:43:99:1919,129,0
X	8868402	.	G	A	1239.77	.	AC=2;AF=1.00;AN=2;DP=52;ExcessHet=3.0103;FS=0.000;MLEAC=2;MLEAF=1.00;MQ=43.96;QD=24.31;SOR=0.813	GT:AD:DP:GQ:PL	1/1:0,51:51:99:1268,150,0
X	8868450	.	A	C	1828.77	.	AC=2;AF=1.00;AN=2;DP=45;ExcessHet=3.0103;FS=0.000;MLEAC=2;MLEAF=1.00;MQ=43.74;QD=32.25;SOR=0.883	GT:AD:DP:GQ:PL	1/1:0,44:44:99:1857,132,0
X	8868463	.	C	T	1810.77	.	AC=2;AF=1.00;AN=2;DP=41;ExcessHet=3.0103;FS=0.000;MLEAC=2;MLEAF=1.00;MQ=43.72;QD=30.04;SOR=1.075	GT:AD:DP:GQ:PL	1/1:0,41:41:99:1839,129,0
X	8868537	.	A	T	994.77	.	AC=2;AF=1.00;AN=2;DP=37;ExcessHet=3.0103;FS=0.000;MLEAC=2;MLEAF=1.00;MQ=43.58;QD=26.89;SOR=0.984	GT:AD:DP:GQ:PL	1/1:0,37:37:99:1023,111,0
X	8868581	.	TTTTTTTTTTTC	T	423.27	.	AC=2;AF=1.00;AN=2;BaseQRankSum=-0.465;ClippingRankSum=0.000;DP=38;ExcessHet=3.0103;FS=0.000;MLEAC=2;MLEAF=1.00;MQ=43.29;MQRankSum=0.288;QD=13.23;ReadPosRankSum=1.118;SOR=0.498	GT:AD:DP:GQ:PL	1/1:5,27:32:1:458,1,0
X	8868646	.	A	G	929.77	.	AC=2;AF=1.00;AN=2;DP=35;ExcessHet=3.0103;FS=0.000;MLEAC=2;MLEAF=1.00;MQ=43.34;QD=26.56;SOR=1.483	GT:AD:DP:GQ:PL	1/1:0,35:35:99:958,104,0
X	8868795	.	A	G	814.77	.	AC=2;AF=1.00;AN=2;BaseQRankSum=1.792;ClippingRankSum=0.000;DP=36;ExcessHet=3.0103;FS=0.000;MLEAC=2;MLEAF=1.00;MQ=43.52;MQRankSum=-0.518;QD=22.63;ReadPosRankSum=2.649;SOR=0.811	GT:AD:DP:GQ:PL	1/1:2,34:36:58:843,58,0
X	8868938	.	A	C	1627.77	.	AC=2;AF=1.00;AN=2;DP=40;ExcessHet=3.0103;FS=0.000;MLEAC=2;MLEAF=1.00;MQ=43.09;QD=28.11;SOR=1.609	GT:AD:DP:GQ:PL	1/1:0,40:40:99:1656,120,0
X	8868954	.	T	TCCACAA	1908.73	.	AC=2;AF=1.00;AN=2;DP=43;ExcessHet=3.0103;FS=0.000;MLEAC=2;MLEAF=1.00;MQ=43.11;QD=33.11;SOR=1.954	GT:AD:DP:GQ:PL	1/1:0,43:43:99:1946,141,0
X	8869178	.	AC	A	1392.73	.	AC=2;AF=1.00;AN=2;DP=48;ExcessHet=3.0103;FS=0.000;MLEAC=2;MLEAF=1.00;MQ=43.94;QD=29.02;SOR=1.179	GT:AD:DP:GQ:PL	1/1:0,48:48:99:1430,144,0
X	8869289	.	G	C	1436.77	.	AC=2;AF=1.00;AN=2;DP=33;ExcessHet=3.0103;FS=0.000;MLEAC=2;MLEAF=1.00;MQ=43.85;QD=29.37;SOR=0.752	GT:AD:DP:GQ:PL	1/1:0,33:33:99:1465,102,0
X	8869290	.	T	A	1436.77	.	AC=2;AF=1.00;AN=2;DP=33;ExcessHet=3.0103;FS=0.000;MLEAC=2;MLEAF=1.00;MQ=43.91;QD=33.66;SOR=0.752	GT:AD:DP:GQ:PL	1/1:0,33:33:99:1465,102,0
X	8869767	.	A	G	839.77	.	AC=2;AF=1.00;AN=2;DP=34;ExcessHet=3.0103;FS=0.000;MLEAC=2;MLEAF=1.00;MQ=43.91;QD=26.24;SOR=0.693	GT:AD:DP:GQ:PL	1/1:0,32:32:96:868,96,0
X	8869847	.	A	C	995.77	.	AC=2;AF=1.00;AN=2;DP=38;ExcessHet=3.0103;FS=0.000;MLEAC=2;MLEAF=1.00;MQ=44.00;QD=26.91;SOR=0.859	GT:AD:DP:GQ:PL	1/1:0,37:37:99:1024,111,0
X	8870014	.	T	G	704.77	.	AC=2;AF=1.00;AN=2;DP=27;ExcessHet=3.0103;FS=0.000;MLEAC=2;MLEAF=1.00;MQ=43.29;QD=27.11;SOR=1.445	GT:AD:DP:GQ:PL	1/1:0,26:26:78:733,78,0
X	8870218	.	T	TCGAGAGCGAGAG	1143.73	.	AC=2;AF=1.00;AN=2;DP=29;ExcessHet=3.0103;FS=0.000;MLEAC=2;MLEAF=1.00;MQ=39.39;QD=32.23;SOR=0.693	GT:AD:DP:GQ:PL	1/1:0,24:24:80:1181,80,0
X	8870272	.	C	A	713.77	.	AC=2;AF=1.00;AN=2;DP=27;ExcessHet=3.0103;FS=0.000;MLEAC=2;MLEAF=1.00;MQ=39.67;QD=26.44;SOR=0.765	GT:AD:DP:GQ:PL	1/1:0,27:27:81:742,81,0
X	8870332	.	A	T	934.77	.	AC=2;AF=1.00;AN=2;DP=34;ExcessHet=3.0103;FS=0.000;MLEAC=2;MLEAF=1.00;MQ=40.92;QD=27.49;SOR=0.693	GT:AD:DP:GQ:PL	1/1:0,34:34:99:963,102,0
X	8870572	.	C	T	1069.77	.	AC=2;AF=1.00;AN=2;DP=40;ExcessHet=3.0103;FS=0.000;MLEAC=2;MLEAF=1.00;MQ=44.00;QD=26.74;SOR=0.793	GT:AD:DP:GQ:PL	1/1:0,40:40:99:1098,120,0
X	8870734	.	A	G	1111.77	.	AC=2;AF=1.00;AN=2;DP=42;ExcessHet=3.0103;FS=0.000;MLEAC=2;MLEAF=1.00;MQ=44.00;QD=27.12;SOR=0.954	GT:AD:DP:GQ:PL	1/1:0,41:41:99:1140,123,0
X	8870848	.	T	C	749.77	.	AC=2;AF=1.00;AN=2;DP=28;ExcessHet=3.0103;FS=0.000;MLEAC=2;MLEAF=1.00;MQ=44.00;QD=26.78;SOR=1.179	GT:AD:DP:GQ:PL	1/1:0,28:28:84:778,84,0
X	8870881	.	G	T	917.77	.	AC=2;AF=1.00;AN=2;DP=23;ExcessHet=3.0103;FS=0.000;MLEAC=2;MLEAF=1.00;MQ=44.00;QD=24.95;SOR=2.400	GT:AD:DP:GQ:PL	1/1:0,23:23:69:946,69,0
X	8870902	.	A	T	993.77	.	AC=2;AF=1.00;AN=2;DP=25;ExcessHet=3.0103;FS=0.000;MLEAC=2;MLEAF=1.00;MQ=44.00;QD=38.59;SOR=1.609	GT:AD:DP:GQ:PL	1/1:0,25:25:78:1022,78,0
X	8871052	.	T	C	838.77	.	AC=2;AF=1.00;AN=2;DP=31;ExcessHet=3.0103;FS=0.000;MLEAC=2;MLEAF=1.00;MQ=44.30;QD=27.06;SOR=0.756	GT:AD:DP:GQ:PL	1/1:0,31:31:93:867,93,0
X	8871119	.	AGGGAACGGGAAC	A	1028.73	.	AC=2;AF=1.00;AN=2;DP=26;ExcessHet=3.0103;FS=0.000;MLEAC=2;MLEAF=1.00;MQ=44.70;QD=33.59;SOR=1.051	GT:AD:DP:GQ:PL	1/1:0,24:24:73:1066,73,0
X	8871137	.	A	C	1037.77	.	AC=2;AF=1.00;AN=2;DP=24;ExcessHet=3.0103;FS=0.000;MLEAC=2;MLEAF=1.00;MQ=44.76;QD=32.71;SOR=1.051	GT:AD:DP:GQ:PL	1/1:0,24:24:72:1066,72,0
X	8871196	.	T	C	724.77	.	AC=2;AF=1.00;AN=2;DP=26;ExcessHet=3.0103;FS=0.000;MLEAC=2;MLEAF=1.00;MQ=44.35;QD=27.88;SOR=0.693	GT:AD:DP:GQ:PL	1/1:0,26:26:78:753,78,0
X	8871607	.	G	A	503.77	.	AC=2;AF=1.00;AN=2;DP=20;ExcessHet=3.0103;FS=0.000;MLEAC=2;MLEAF=1.00;MQ=44.00;QD=25.19;SOR=2.093	GT:AD:DP:GQ:PL	1/1:0,20:20:60:532,60,0
X	8871655	.	C	T	458.77	.	AC=2;AF=1.00;AN=2;DP=18;ExcessHet=3.0103;FS=0.000;MLEAC=2;MLEAF=1.00;MQ=44.40;QD=25.49;SOR=1.179	GT:AD:DP:GQ:PL	1/1:0,18:18:54:487,54,0
X	8871696	.	A	G	541.77	.	AC=2;AF=1.00;AN=2;DP=13;ExcessHet=3.0103;FS=0.000;MLEAC=2;MLEAF=1.00;MQ=44.06;QD=34.14;SOR=1.179	GT:AD:DP:GQ:PL	1/1:0,13:13:39:570,39,0
X	8871703	.	T	G	511.77	.	AC=2;AF=1.00;AN=2;DP=12;ExcessHet=3.0103;FS=0.000;MLEAC=2;MLEAF=1.00;MQ=44.23;QD=29.96;SOR=1.022	GT:AD:DP:GQ:PL	1/1:0,12:12:36:540,36,0
X	8871746	.	A	G	556.77	.	AC=2;AF=1.00;AN=2;DP=12;ExcessHet=3.0103;FS=0.000;MLEAC=2;MLEAF=1.00;MQ=45.30;QD=35.52;SOR=1.022	GT:AD:DP:GQ:PL	1/1:0,12:12:39:585,39,0
X	8871748	.	C	CGGTGGTGTT	592.73	.	AC=2;AF=1.00;AN=2;DP=13;ExcessHet=3.0103;FS=0.000;MLEAC=2;MLEAF=1.00;MQ=45.20;QD=29.09;SOR=0.836	GT:AD:DP:GQ:PL	1/1:0,13:13:42:630,42,0
X	8871784	.	A	G	351.77	.	AC=2;AF=1.00;AN=2;DP=14;ExcessHet=3.0103;FS=0.000;MLEAC=2;MLEAF=1.00;MQ=45.12;QD=25.13;SOR=0.976	GT:AD:DP:GQ:PL	1/1:0,14:14:42:380,42,0
X	8871929	.	A	G	801.77	.	AC=2;AF=1.00;AN=2;DP=32;ExcessHet=3.0103;FS=0.000;MLEAC=2;MLEAF=1.00;MQ=44.00;QD=25.86;SOR=1.609	GT:AD:DP:GQ:PL	1/1:0,31:31:92:830,92,0
X	8871976	.	A	T	1062.77	.	AC=2;AF=1.00;AN=2;DP=40;ExcessHet=3.0103;FS=0.000;MLEAC=2;MLEAF=1.00;MQ=43.95;QD=27.25;SOR=1.923	GT:AD:DP:GQ:PL	1/1:0,39:39:99:1091,117,0
X	8872126	.	G	A	1877.77	.	AC=2;AF=1.00;AN=2;DP=42;ExcessHet=3.0103;FS=0.000;MLEAC=2;MLEAF=1.00;MQ=43.91;QD=29.68;SOR=1.005	GT:AD:DP:GQ:PL	1/1:0,42:42:99:1906,129,0
X	8872133	.	A	G	1906.77	.	AC=2;AF=1.00;AN=2;DP=43;ExcessHet=3.0103;FS=0.000;MLEAC=2;MLEAF=1.00;MQ=43.91;QD=27.75;SOR=0.836	GT:AD:DP:GQ:PL	1/1:0,43:43:99:1935,129,0
X	8872136	.	G	T	1906.77	.	AC=2;AF=1.00;AN=2;DP=41;ExcessHet=3.0103;FS=0.000;MLEAC=2;MLEAF=1.00;MQ=43.90;QD=27.28;SOR=0.843	GT:AD:DP:GQ:PL	1/1:0,41:41:99:1935,129,0
X	8872572	.	A	AT	952.73	.	AC=2;AF=1.00;AN=2;BaseQRankSum=-0.521;ClippingRankSum=0.000;DP=52;ExcessHet=3.0103;FS=0.000;MLEAC=2;MLEAF=1.00;MQ=44.00;MQRankSum=0.000;QD=19.44;ReadPosRankSum=0.870;SOR=0.737	GT:AD:DP:GQ:PL	1/1:2,47:49:99:990,115,0
X	8873243	.	T	TA	599.73	.	AC=2;AF=1.00;AN=2;BaseQRankSum=-0.308;ClippingRankSum=0.000;DP=33;ExcessHet=3.0103;FS=0.000;MLEAC=2;MLEAF=1.00;MQ=43.77;MQRankSum=-0.131;QD=19.35;ReadPosRankSum=0.168;SOR=0.648	GT:AD:DP:GQ:PL	1/1:1,30:31:73:637,73,0
X	8873332	.	C	CTTG	637.73	.	AC=2;AF=1.00;AN=2;DP=18;ExcessHet=3.0103;FS=0.000;MLEAC=2;MLEAF=1.00;MQ=42.86;QD=29.74;SOR=1.371	GT:AD:DP:GQ:PL	1/1:0,17:17:51:675,51,0
X	8873345	.	A	ATGTTGTTGTTGTTGTTGTTGTTGTTGTTGTTGTTGTTGT	732.73	.	AC=2;AF=1.00;AN=2;DP=16;ExcessHet=3.0103;FS=0.000;MLEAC=2;MLEAF=1.00;MQ=42.72;QD=29.69;SOR=2.303	GT:AD:DP:GQ:PL	1/1:0,14:14:56:770,56,0
X	8873435	.	A	AAAT	1267.73	.	AC=2;AF=1.00;AN=2;DP=29;ExcessHet=3.0103;FS=0.000;MLEAC=2;MLEAF=1.00;MQ=43.48;QD=31.78;SOR=1.255	GT:AD:DP:GQ:PL	1/1:0,29:29:87:1305,87,0
X	8873913	.	C	A	1373.77	.	AC=2;AF=1.00;AN=2;DP=51;ExcessHet=3.0103;FS=0.000;MLEAC=2;MLEAF=1.00;MQ=44.00;QD=26.94;SOR=0.732	GT:AD:DP:GQ:PL	1/1:0,51:51:99:1402,152,0
X	8873944	.	CT	C	1615.73	.	AC=2;AF=1.00;AN=2;DP=67;ExcessHet=3.0103;FS=0.000;MLEAC=2;MLEAF=1.00;MQ=44.00;QD=26.06;SOR=0.826	GT:AD:DP:GQ:PL	1/1:0,62:62:99:1653,186,0
X	8874848	.	C	T	1397.77	.	AC=2;AF=1.00;AN=2;DP=52;ExcessHet=3.0103;FS=0.000;MLEAC=2;MLEAF=1.00;MQ=44.00;QD=27.41;SOR=0.900	GT:AD:DP:GQ:PL	1/1:0,51:51:99:1426,153,0
X	8876190	.	G	C	1353.77	.	AC=2;AF=1.00;AN=2;DP=51;ExcessHet=3.0103;FS=0.000;MLEAC=2;MLEAF=1.00;MQ=44.00;QD=26.54;SOR=1.314	GT:AD:DP:GQ:PL	1/1:0,51:51:99:1382,152,0
X	8876249	.	A	T	1235.77	.	AC=2;AF=1.00;AN=2;DP=44;ExcessHet=3.0103;FS=0.000;MLEAC=2;MLEAF=1.00;MQ=43.78;QD=28.09;SOR=1.364	GT:AD:DP:GQ:PL	1/1:0,44:44:99:1264,132,0
X	8876264	.	C	CAT	944.73	.	AC=2;AF=1.00;AN=2;BaseQRankSum=1.529;ClippingRankSum=0.000;DP=41;ExcessHet=3.0103;FS=2.795;MLEAC=2;MLEAF=1.00;MQ=43.77;MQRankSum=-0.360;QD=26.24;ReadPosRankSum=-0.380;SOR=0.242	GT:AD:DP:GQ:PL	1/1:2,34:36:59:982,59,0
X	8876296	.	C	A	1734.77	.	AC=2;AF=1.00;AN=2;DP=42;ExcessHet=3.0103;FS=0.000;MLEAC=2;MLEAF=1.00;MQ=43.84;QD=30.99;SOR=1.127	GT:AD:DP:GQ:PL	1/1:0,42:42:99:1763,129,0
X	8876318	.	G	A	1871.77	.	AC=2;AF=1.00;AN=2;DP=47;ExcessHet=3.0103;FS=0.000;MLEAC=2;MLEAF=1.00;MQ=43.86;QD=31.77;SOR=0.823	GT:AD:DP:GQ:PL	1/1:0,47:47:99:1900,141,0
X	8876454	.	C	G	1156.77	.	AC=2;AF=1.00;AN=2;BaseQRankSum=2.445;ClippingRankSum=0.000;DP=48;ExcessHet=3.0103;FS=0.000;MLEAC=2;MLEAF=1.00;MQ=43.78;MQRankSum=3.867;QD=24.10;ReadPosRankSum=-0.810;SOR=0.427	GT:AD:DP:GQ:PL	1/1:3,45:48:69:1185,69,0
X	8876479	.	TG	T	1899.74	.	AC=2;AF=1.00;AN=2;BaseQRankSum=0.625;ClippingRankSum=0.000;DP=49;ExcessHet=3.0103;FS=0.000;MLEAC=2;MLEAF=1.00;MQ=43.70;MQRankSum=3.188;QD=32.11;ReadPosRankSum=1.523;SOR=0.804	GT:AD:DP:GQ:PL	1/1:3,46:49:25:1937,25,0
X	8876481	.	ATG	A	1899.74	.	AC=2;AF=1.00;AN=2;BaseQRankSum=0.465;ClippingRankSum=0.000;DP=50;ExcessHet=3.0103;FS=0.000;MLEAC=2;MLEAF=1.00;MQ=43.71;MQRankSum=3.222;QD=28.99;ReadPosRankSum=1.676;SOR=0.841	GT:AD:DP:GQ:PL	1/1:3,47:50:25:1937,25,0
X	8876525	.	GA	G	1941.73	.	AC=2;AF=1.00;AN=2;DP=44;ExcessHet=3.0103;FS=0.000;MLEAC=2;MLEAF=1.00;MQ=43.76;QD=32.44;SOR=1.105	GT:AD:DP:GQ:PL	1/1:0,44:44:99:1979,132,0
X	8876528	.	C	G	1994.77	.	AC=2;AF=1.00;AN=2;DP=44;ExcessHet=3.0103;FS=0.000;MLEAC=2;MLEAF=1.00;MQ=43.76;QD=29.28;SOR=1.105	GT:AD:DP:GQ:PL	1/1:0,44:44:99:2023,135,0
X	8876530	.	A	T	1994.77	.	AC=2;AF=1.00;AN=2;DP=44;ExcessHet=3.0103;FS=0.000;MLEAC=2;MLEAF=1.00;MQ=43.76;QD=30.04;SOR=1.105	GT:AD:DP:GQ:PL	1/1:0,44:44:99:2023,135,0
X	8876538	.	C	T	1906.77	.	AC=2;AF=1.00;AN=2;DP=42;ExcessHet=3.0103;FS=0.000;MLEAC=2;MLEAF=1.00;MQ=43.74;QD=31.02;SOR=1.259	GT:AD:DP:GQ:PL	1/1:0,42:42:99:1935,129,0
X	8876554	.	G	C	1203.77	.	AC=2;AF=1.00;AN=2;DP=45;ExcessHet=3.0103;FS=0.000;MLEAC=2;MLEAF=1.00;MQ=43.76;QD=26.75;SOR=1.154	GT:AD:DP:GQ:PL	1/1:0,45:45:99:1232,135,0
X	8876760	.	T	G	1679.77	.	AC=2;AF=1.00;AN=2;DP=38;ExcessHet=3.0103;FS=0.000;MLEAC=2;MLEAF=1.00;MQ=42.95;QD=33.53;SOR=1.329	GT:AD:DP:GQ:PL	1/1:0,38:38:99:1708,117,0
X	8876768	.	G	A	1697.77	.	AC=2;AF=1.00;AN=2;DP=40;ExcessHet=3.0103;FS=0.000;MLEAC=2;MLEAF=1.00;MQ=42.66;QD=31.72;SOR=1.445	GT:AD:DP:GQ:PL	1/1:0,40:40:99:1726,120,0
X	8876819	.	A	AAT,AATAT	1027.73	.	AC=1,1;AF=0.500,0.500;AN=2;DP=40;ExcessHet=3.0103;FS=0.000;MLEAC=1,1;MLEAF=0.500,0.500;MQ=41.66;QD=33.15;SOR=0.846	GT:AD:DP:GQ:PL	1/2:0,9,22:31:99:1065,559,472,232,0,153
X	8876855	.	A	T	1627.77	.	AC=2;AF=1.00;AN=2;DP=37;ExcessHet=3.0103;FS=0.000;MLEAC=2;MLEAF=1.00;MQ=41.38;QD=32.39;SOR=0.984	GT:AD:DP:GQ:PL	1/1:0,37:37:99:1656,114,0
X	8876867	.	A	G	1660.77	.	AC=2;AF=1.00;AN=2;DP=38;ExcessHet=3.0103;FS=0.000;MLEAC=2;MLEAF=1.00;MQ=41.45;QD=31.17;SOR=1.329	GT:AD:DP:GQ:PL	1/1:0,38:38:99:1689,114,0
X	8876877	.	A	AAATGTAAATTG	1802.73	.	AC=2;AF=1.00;AN=2;DP=37;ExcessHet=3.0103;FS=0.000;MLEAC=2;MLEAF=1.00;MQ=41.53;QD=30.52;SOR=1.270	GT:AD:DP:GQ:PL	1/1:0,37:37:99:1840,123,0
X	8876945	.	C	T	1442.77	.	AC=2;AF=1.00;AN=2;DP=34;ExcessHet=3.0103;FS=0.000;MLEAC=2;MLEAF=1.00;MQ=43.17;QD=33.81;SOR=0.811	GT:AD:DP:GQ:PL	1/1:0,34:34:99:1471,102,0
X	8876959	.	G	A	1471.77	.	AC=2;AF=1.00;AN=2;DP=34;ExcessHet=3.0103;FS=0.000;MLEAC=2;MLEAF=1.00;MQ=43.39;QD=30.92;SOR=0.880	GT:AD:DP:GQ:PL	1/1:0,33:33:99:1500,105,0
X	8877059	.	T	A	1306.77	.	AC=2;AF=1.00;AN=2;DP=31;ExcessHet=3.0103;FS=0.000;MLEAC=2;MLEAF=1.00;MQ=42.85;QD=31.62;SOR=0.976	GT:AD:DP:GQ:PL	1/1:0,30:30:90:1335,90,0
X	8877063	.	G	GGT	1297.73	.	AC=2;AF=1.00;AN=2;DP=30;ExcessHet=3.0103;FS=0.000;MLEAC=2;MLEAF=1.00;MQ=42.82;QD=37.37;SOR=1.071	GT:AD:DP:GQ:PL	1/1:0,29:29:90:1335,90,0
X	8877216	.	G	GCACACA	857.73	.	AC=2;AF=1.00;AN=2;DP=34;ExcessHet=3.0103;FS=0.000;MLEAC=2;MLEAF=1.00;MQ=49.44;QD=25.99;SOR=0.693	GT:AD:DP:GQ:PL	1/1:0,33:33:97:895,97,0
X	8877218	.	G	A	1447.73	.	AC=2;AF=1.00;AN=2;DP=34;ExcessHet=3.0103;FS=0.000;MLEAC=2;MLEAF=1.00;MQ=49.44;QD=28.12;SOR=0.752	GT:AD:DP:GQ:PL	1/1:0,33:33:99:1485,99,0
X	8877500	.	G	C	974.77	.	AC=2;AF=1.00;AN=2;DP=23;ExcessHet=3.0103;FS=0.000;MLEAC=2;MLEAF=1.00;MQ=43.54;QD=32.71;SOR=0.963	GT:AD:DP:GQ:PL	1/1:0,23:23:69:1003,69,0
X	8877513	.	T	C	1006.77	.	AC=2;AF=1.00;AN=2;DP=23;ExcessHet=3.0103;FS=0.000;MLEAC=2;MLEAF=1.00;MQ=43.54;QD=26.33;SOR=1.179	GT:AD:DP:GQ:PL	1/1:0,23:23:69:1035,69,0
X	8877532	.	T	G	904.77	.	AC=2;AF=1.00;AN=2;DP=23;ExcessHet=3.0103;FS=0.000;MLEAC=2;MLEAF=1.00;MQ=43.79;QD=31.15;SOR=1.426	GT:AD:DP:GQ:PL	1/1:0,23:23:69:933,69,0
X	8877642	.	C	A	1466.77	.	AC=2;AF=1.00;AN=2;DP=34;ExcessHet=3.0103;FS=0.000;MLEAC=2;MLEAF=1.00;MQ=43.88;QD=34.26;SOR=0.941	GT:AD:DP:GQ:PL	1/1:0,34:34:99:1495,102,0
X	8877643	.	G	A	1466.77	.	AC=2;AF=1.00;AN=2;DP=34;ExcessHet=3.0103;FS=0.000;MLEAC=2;MLEAF=1.00;MQ=43.88;QD=32.44;SOR=0.941	GT:AD:DP:GQ:PL	1/1:0,34:34:99:1495,102,0
X	8877661	.	G	C	890.77	.	AC=2;AF=1.00;AN=2;DP=35;ExcessHet=3.0103;FS=0.000;MLEAC=2;MLEAF=1.00;MQ=43.89;QD=25.45;SOR=1.148	GT:AD:DP:GQ:PL	1/1:0,35:35:99:919,104,0
X	8877687	.	C	G	1356.77	.	AC=2;AF=1.00;AN=2;DP=30;ExcessHet=3.0103;FS=0.000;MLEAC=2;MLEAF=1.00;MQ=43.87;QD=27.96;SOR=1.536	GT:AD:DP:GQ:PL	1/1:0,30:30:93:1385,93,0
X	8877688	.	TAC	T	1347.73	.	AC=2;AF=1.00;AN=2;DP=31;ExcessHet=3.0103;FS=0.000;MLEAC=2;MLEAF=1.00;MQ=43.87;QD=30.03;SOR=1.402	GT:AD:DP:GQ:PL	1/1:0,31:31:93:1385,93,0
X	8877693	.	A	G	1321.77	.	AC=2;AF=1.00;AN=2;DP=30;ExcessHet=3.0103;FS=0.000;MLEAC=2;MLEAF=1.00;MQ=43.87;QD=31.14;SOR=1.329	GT:AD:DP:GQ:PL	1/1:0,30:30:90:1350,90,0
X	8878212	.	A	C	1096.77	.	AC=2;AF=1.00;AN=2;DP=41;ExcessHet=3.0103;FS=0.000;MLEAC=2;MLEAF=1.00;MQ=44.00;QD=26.75;SOR=0.843	GT:AD:DP:GQ:PL	1/1:0,41:41:99:1125,123,0
X	8878398	.	A	T	1355.77	.	AC=2;AF=1.00;AN=2;BaseQRankSum=-1.695;ClippingRankSum=0.000;DP=35;ExcessHet=3.0103;FS=3.680;MLEAC=2;MLEAF=1.00;MQ=43.86;MQRankSum=-0.123;QD=29.50;ReadPosRankSum=1.685;SOR=0.793	GT:AD:DP:GQ:PL	1/1:1,34:35:83:1384,83,0
X	8878404	.	A	AG	1361.73	.	AC=2;AF=1.00;AN=2;DP=33;ExcessHet=3.0103;FS=0.000;MLEAC=2;MLEAF=1.00;MQ=44.52;QD=35.34;SOR=1.284	GT:AD:DP:GQ:PL	1/1:0,33:33:99:1399,101,0
X	8878644	.	A	C	2431.77	.	AC=2;AF=1.00;AN=2;DP=54;ExcessHet=3.0103;FS=0.000;MLEAC=2;MLEAF=1.00;MQ=44.00;QD=29.91;SOR=0.846	GT:AD:DP:GQ:PL	1/1:0,54:54:99:2460,169,0
X	8878650	.	G	A	2485.77	.	AC=2;AF=1.00;AN=2;DP=58;ExcessHet=3.0103;FS=0.000;MLEAC=2;MLEAF=1.00;MQ=44.57;QD=28.88;SOR=0.762	GT:AD:DP:GQ:PL	1/1:0,58:58:99:2514,175,0
X	8878777	.	A	G	2146.77	.	AC=2;AF=1.00;AN=2;DP=50;ExcessHet=3.0103;FS=0.000;MLEAC=2;MLEAF=1.00;MQ=44.79;QD=33.70;SOR=0.909	GT:AD:DP:GQ:PL	1/1:0,49:49:99:2175,150,0
X	8878782	.	CGCAAAAG	C	2174.73	.	AC=2;AF=1.00;AN=2;DP=52;ExcessHet=3.0103;FS=0.000;MLEAC=2;MLEAF=1.00;MQ=44.76;QD=29.79;SOR=0.773	GT:AD:DP:GQ:PL	1/1:0,50:50:99:2212,153,0
X	8878919	.	C	T	1290.77	.	AC=2;AF=1.00;AN=2;DP=48;ExcessHet=3.0103;FS=0.000;MLEAC=2;MLEAF=1.00;MQ=44.00;QD=27.46;SOR=1.132	GT:AD:DP:GQ:PL	1/1:0,47:47:99:1319,141,0
X	8879131	.	T	A	1131.77	.	AC=2;AF=1.00;AN=2;DP=49;ExcessHet=3.0103;FS=0.000;MLEAC=2;MLEAF=1.00;MQ=43.96;QD=26.95;SOR=0.892	GT:AD:DP:GQ:PL	1/1:0,42:42:99:1160,126,0
X	8879168	.	G	A	1280.77	.	AC=2;AF=1.00;AN=2;DP=47;ExcessHet=3.0103;FS=0.000;MLEAC=2;MLEAF=1.00;MQ=43.79;QD=27.25;SOR=1.022	GT:AD:DP:GQ:PL	1/1:0,47:47:99:1309,141,0
X	8879191	.	A	T	1478.77	.	AC=2;AF=1.00;AN=2;DP=53;ExcessHet=3.0103;FS=0.000;MLEAC=2;MLEAF=1.00;MQ=43.82;QD=27.90;SOR=1.077	GT:AD:DP:GQ:PL	1/1:0,53:53:99:1507,159,0
X	8879221	.	G	T	1485.77	.	AC=2;AF=1.00;AN=2;DP=53;ExcessHet=3.0103;FS=0.000;MLEAC=2;MLEAF=1.00;MQ=43.78;QD=28.03;SOR=0.730	GT:AD:DP:GQ:PL	1/1:0,53:53:99:1514,159,0
X	8879258	.	G	GAGAGAGAT	2017.73	.	AC=2;AF=1.00;AN=2;DP=47;ExcessHet=3.0103;FS=0.000;MLEAC=2;MLEAF=1.00;MQ=43.79;QD=32.20;SOR=0.780	GT:AD:DP:GQ:PL	1/1:0,46:46:99:2055,138,0
X	8879385	.	C	T	1682.77	.	AC=2;AF=1.00;AN=2;DP=44;ExcessHet=3.0103;FS=0.000;MLEAC=2;MLEAF=1.00;MQ=44.52;QD=24.61;SOR=1.179	GT:AD:DP:GQ:PL	1/1:0,38:38:99:1711,115,0
X	8879388	.	CCCA	C	1673.73	.	AC=2;AF=1.00;AN=2;DP=40;ExcessHet=3.0103;FS=0.000;MLEAC=2;MLEAF=1.00;MQ=44.58;QD=36.65;SOR=1.179	GT:AD:DP:GQ:PL	1/1:0,38:38:99:1711,115,0
X	8879396	.	G	C	1681.77	.	AC=2;AF=1.00;AN=2;DP=40;ExcessHet=3.0103;FS=0.000;MLEAC=2;MLEAF=1.00;MQ=44.58;QD=25.85;SOR=1.179	GT:AD:DP:GQ:PL	1/1:0,38:38:99:1710,114,0
X	8879536	.	C	T	1369.77	.	AC=2;AF=1.00;AN=2;DP=53;ExcessHet=3.0103;FS=0.000;MLEAC=2;MLEAF=1.00;MQ=43.60;QD=26.34;SOR=1.136	GT:AD:DP:GQ:PL	1/1:0,52:52:99:1398,155,0
X	8879568	.	T	G	2349.77	.	AC=2;AF=1.00;AN=2;DP=55;ExcessHet=3.0103;FS=0.000;MLEAC=2;MLEAF=1.00;MQ=43.51;QD=36.30;SOR=1.159	GT:AD:DP:GQ:PL	1/1:0,55:55:99:2378,166,0
X	8879576	.	T	A	2285.77	.	AC=2;AF=1.00;AN=2;DP=53;ExcessHet=3.0103;FS=0.000;MLEAC=2;MLEAF=1.00;MQ=43.49;QD=27.05;SOR=1.402	GT:AD:DP:GQ:PL	1/1:0,53:53:99:2314,160,0
X	8879612	.	CT	C	1811.73	.	AC=2;AF=1.00;AN=2;DP=42;ExcessHet=3.0103;FS=0.000;MLEAC=2;MLEAF=1.00;MQ=43.50;QD=29.72;SOR=1.666	GT:AD:DP:GQ:PL	1/1:0,41:41:99:1849,126,0
X	8879618	.	AT	A	1782.73	.	AC=2;AF=1.00;AN=2;DP=39;ExcessHet=3.0103;FS=0.000;MLEAC=2;MLEAF=1.00;MQ=43.65;QD=30.18;SOR=1.552	GT:AD:DP:GQ:PL	1/1:0,39:39:99:1820,123,0
X	8879623	.	GTGTT	G	1707.73	.	AC=2;AF=1.00;AN=2;DP=39;ExcessHet=3.0103;FS=0.000;MLEAC=2;MLEAF=1.00;MQ=43.65;QD=22.11;SOR=1.387	GT:AD:DP:GQ:PL	1/1:0,39:39:99:1745,117,0
X	8879667	.	T	C	1415.77	.	AC=2;AF=1.00;AN=2;DP=32;ExcessHet=3.0103;FS=0.000;MLEAC=2;MLEAF=1.00;MQ=43.75;QD=33.90;SOR=1.284	GT:AD:DP:GQ:PL	1/1:0,32:32:99:1444,102,0
X	8879681	.	A	C	1782.77	.	AC=2;AF=1.00;AN=2;DP=40;ExcessHet=3.0103;FS=0.000;MLEAC=2;MLEAF=1.00;MQ=43.75;QD=30.07;SOR=0.693	GT:AD:DP:GQ:PL	1/1:0,40:40:99:1811,123,0
X	8879682	.	G	C	1782.77	.	AC=2;AF=1.00;AN=2;DP=41;ExcessHet=3.0103;FS=0.000;MLEAC=2;MLEAF=1.00;MQ=43.76;QD=31.53;SOR=0.741	GT:AD:DP:GQ:PL	1/1:0,41:41:99:1811,123,0
X	8879735	.	CAAAAA	C	1983.73	.	AC=2;AF=1.00;AN=2;DP=49;ExcessHet=3.0103;FS=0.000;MLEAC=2;MLEAF=1.00;MQ=43.88;QD=27.61;SOR=0.693	GT:AD:DP:GQ:PL	1/1:0,47:47:99:2021,141,0
X	8879872	.	GAA	G	1935.73	.	AC=2;AF=1.00;AN=2;DP=44;ExcessHet=3.0103;FS=0.000;MLEAC=2;MLEAF=1.00;MQ=44.00;QD=28.02;SOR=0.784	GT:AD:DP:GQ:PL	1/1:0,44:44:99:1973,135,0
X	8879883	.	A	AT	1988.73	.	AC=2;AF=1.00;AN=2;BaseQRankSum=-0.311;ClippingRankSum=0.000;DP=48;ExcessHet=3.0103;FS=0.000;MLEAC=2;MLEAF=1.00;MQ=43.96;MQRankSum=0.000;QD=28.90;ReadPosRankSum=1.373;SOR=0.277	GT:AD:DP:GQ:PL	1/1:1,47:48:99:2026,128,0
X	8880216	.	G	T	1849.77	.	AC=2;AF=1.00;AN=2;DP=42;ExcessHet=3.0103;FS=0.000;MLEAC=2;MLEAF=1.00;MQ=44.00;QD=34.70;SOR=0.693	GT:AD:DP:GQ:PL	1/1:0,42:42:99:1878,129,0
X	8880217	.	A	AT	1840.73	.	AC=2;AF=1.00;AN=2;DP=41;ExcessHet=3.0103;FS=0.000;MLEAC=2;MLEAF=1.00;MQ=44.00;QD=26.91;SOR=0.741	GT:AD:DP:GQ:PL	1/1:0,41:41:99:1878,129,0
X	8880226	.	A	G	1675.77	.	AC=2;AF=1.00;AN=2;DP=37;ExcessHet=3.0103;FS=0.000;MLEAC=2;MLEAF=1.00;MQ=44.00;QD=33.77;SOR=0.984	GT:AD:DP:GQ:PL	1/1:0,37:37:99:1704,117,0
X	8880429	.	T	A	1468.77	.	AC=2;AF=1.00;AN=2;DP=34;ExcessHet=3.0103;FS=0.000;MLEAC=2;MLEAF=1.00;MQ=44.00;QD=26.63;SOR=0.941	GT:AD:DP:GQ:PL	1/1:0,34:34:99:1497,102,0
X	8880436	.	G	T	1400.77	.	AC=2;AF=1.00;AN=2;DP=32;ExcessHet=3.0103;FS=0.000;MLEAC=2;MLEAF=1.00;MQ=44.00;QD=33.49;SOR=0.818	GT:AD:DP:GQ:PL	1/1:0,32:32:96:1429,96,0
X	8880447	.	T	C	807.77	.	AC=2;AF=1.00;AN=2;DP=31;ExcessHet=3.0103;FS=0.000;MLEAC=2;MLEAF=1.00;MQ=44.00;QD=26.06;SOR=0.756	GT:AD:DP:GQ:PL	1/1:0,31:31:93:836,93,0
X	8880567	.	A	C	1053.77	.	AC=2;AF=1.00;AN=2;BaseQRankSum=-0.937;ClippingRankSum=0.000;DP=42;ExcessHet=3.0103;FS=0.000;MLEAC=2;MLEAF=1.00;MQ=44.00;MQRankSum=0.000;QD=25.09;ReadPosRankSum=-0.497;SOR=0.394	GT:AD:DP:GQ:PL	1/1:1,41:42:97:1082,97,0
X	8880755	.	A	G	1468.77	.	AC=2;AF=1.00;AN=2;DP=54;ExcessHet=3.0103;FS=0.000;MLEAC=2;MLEAF=1.00;MQ=43.79;QD=27.20;SOR=0.846	GT:AD:DP:GQ:PL	1/1:0,54:54:99:1497,162,0
X	8881374	.	GCC	G	831.73	.	AC=2;AF=1.00;AN=2;DP=36;ExcessHet=3.0103;FS=0.000;MLEAC=2;MLEAF=1.00;MQ=44.00;QD=28.68;SOR=0.846	GT:AD:DP:GQ:PL	1/1:0,29:29:87:869,87,0
X	8881812	.	C	T	2418.77	.	AC=2;AF=1.00;AN=2;DP=57;ExcessHet=3.0103;FS=0.000;MLEAC=2;MLEAF=1.00;MQ=43.90;QD=30.36;SOR=0.728	GT:AD:DP:GQ:PL	1/1:0,57:57:99:2447,172,0
X	8881831	.	G	C	2540.77	.	AC=2;AF=1.00;AN=2;DP=56;ExcessHet=3.0103;FS=0.000;MLEAC=2;MLEAF=1.00;MQ=43.90;QD=27.77;SOR=0.922	GT:AD:DP:GQ:PL	1/1:0,56:56:99:2569,175,0
X	8881834	.	A	T	2513.77	.	AC=2;AF=1.00;AN=2;DP=56;ExcessHet=3.0103;FS=0.000;MLEAC=2;MLEAF=1.00;MQ=43.90;QD=28.17;SOR=0.841	GT:AD:DP:GQ:PL	1/1:0,56:56:99:2542,172,0
X	8881952	.	G	A	1434.77	.	AC=2;AF=1.00;AN=2;DP=53;ExcessHet=3.0103;FS=0.000;MLEAC=2;MLEAF=1.00;MQ=43.93;QD=27.07;SOR=0.730	GT:AD:DP:GQ:PL	1/1:0,53:53:99:1463,159,0
X	8882002	.	CT	C	1078.73	.	AC=2;AF=1.00;AN=2;DP=51;ExcessHet=3.0103;FS=0.000;MLEAC=2;MLEAF=1.00;MQ=43.92;QD=21.57;SOR=0.773	GT:AD:DP:GQ:PL	1/1:0,50:50:99:1116,149,0
X	8882132	.	T	C	1892.77	.	AC=2;AF=1.00;AN=2;DP=45;ExcessHet=3.0103;FS=0.000;MLEAC=2;MLEAF=1.00;MQ=44.00;QD=29.27;SOR=0.929	GT:AD:DP:GQ:PL	1/1:0,45:45:99:1921,135,0
X	8882146	.	C	G	1932.77	.	AC=2;AF=1.00;AN=2;DP=45;ExcessHet=3.0103;FS=0.000;MLEAC=2;MLEAF=1.00;MQ=43.96;QD=37.64;SOR=0.829	GT:AD:DP:GQ:PL	1/1:0,45:45:99:1961,144,0
X	8882297	.	T	C	1353.77	.	AC=2;AF=1.00;AN=2;DP=51;ExcessHet=3.0103;FS=0.000;MLEAC=2;MLEAF=1.00;MQ=44.00;QD=26.54;SOR=0.813	GT:AD:DP:GQ:PL	1/1:0,51:51:99:1382,152,0
X	8882468	.	G	C	1833.77	.	AC=2;AF=1.00;AN=2;DP=43;ExcessHet=3.0103;FS=0.000;MLEAC=2;MLEAF=1.00;MQ=43.95;QD=28.39;SOR=0.836	GT:AD:DP:GQ:PL	1/1:0,43:43:99:1862,129,0
X	8882480	.	TTTC	T	1932.73	.	AC=2;AF=1.00;AN=2;DP=44;ExcessHet=3.0103;FS=0.000;MLEAC=2;MLEAF=1.00;MQ=43.89;QD=28.78;SOR=0.883	GT:AD:DP:GQ:PL	1/1:0,44:44:99:1970,135,0
X	8882534	.	G	C	2191.77	.	AC=2;AF=1.00;AN=2;DP=51;ExcessHet=3.0103;FS=0.000;MLEAC=2;MLEAF=1.00;MQ=43.94;QD=27.61;SOR=0.732	GT:AD:DP:GQ:PL	1/1:0,51:51:99:2220,153,0
X	8882552	.	A	G	2176.77	.	AC=2;AF=1.00;AN=2;DP=49;ExcessHet=3.0103;FS=0.000;MLEAC=2;MLEAF=1.00;MQ=43.94;QD=32.48;SOR=0.733	GT:AD:DP:GQ:PL	1/1:0,49:49:99:2205,147,0
X	8882555	.	T	C	2176.77	.	AC=2;AF=1.00;AN=2;DP=49;ExcessHet=3.0103;FS=0.000;MLEAC=2;MLEAF=1.00;MQ=43.94;QD=25.79;SOR=0.818	GT:AD:DP:GQ:PL	1/1:0,49:49:99:2205,147,0
X	8882573	.	T	A	2376.77	.	AC=2;AF=1.00;AN=2;DP=52;ExcessHet=3.0103;FS=0.000;MLEAC=2;MLEAF=1.00;MQ=43.94;QD=31.84;SOR=0.770	GT:AD:DP:GQ:PL	1/1:0,52:52:99:2405,163,0
X	8882575	.	C	T	2376.77	.	AC=2;AF=1.00;AN=2;DP=52;ExcessHet=3.0103;FS=0.000;MLEAC=2;MLEAF=1.00;MQ=43.94;QD=30.93;SOR=0.693	GT:AD:DP:GQ:PL	1/1:0,52:52:99:2405,163,0
X	8882658	.	C	T	1339.77	.	AC=2;AF=1.00;AN=2;DP=50;ExcessHet=3.0103;FS=0.000;MLEAC=2;MLEAF=1.00;MQ=43.73;QD=26.80;SOR=0.773	GT:AD:DP:GQ:PL	1/1:0,50:50:99:1368,150,0
X	8883060	.	TAA	T	819.73	.	AC=2;AF=1.00;AN=2;BaseQRankSum=-0.861;ClippingRankSum=0.000;DP=34;ExcessHet=3.0103;FS=0.000;MLEAC=2;MLEAF=1.00;MQ=43.80;MQRankSum=-0.218;QD=25.62;ReadPosRankSum=1.566;SOR=0.223	GT:AD:DP:GQ:PL	1/1:1,31:32:89:857,89,0
X	8883089	.	A	G	873.77	.	AC=2;AF=1.00;AN=2;DP=35;ExcessHet=3.0103;FS=0.000;MLEAC=2;MLEAF=1.00;MQ=43.81;QD=24.96;SOR=1.148	GT:AD:DP:GQ:PL	1/1:0,35:35:99:902,104,0
X	8883148	.	T	A	1079.77	.	AC=2;AF=1.00;AN=2;DP=41;ExcessHet=3.0103;FS=0.000;MLEAC=2;MLEAF=1.00;MQ=43.83;QD=26.34;SOR=1.075	GT:AD:DP:GQ:PL	1/1:0,41:41:99:1108,122,0
X	8883398	.	CTTT	C	2002.73	.	AC=2;AF=1.00;AN=2;DP=49;ExcessHet=3.0103;FS=0.000;MLEAC=2;MLEAF=1.00;MQ=44.00;QD=27.31;SOR=1.085	GT:AD:DP:GQ:PL	1/1:0,46:46:99:2040,139,0
X	8883418	.	TG	T	560.79	.	AC=2;AF=1.00;AN=2;BaseQRankSum=-0.318;ClippingRankSum=0.000;DP=50;ExcessHet=3.0103;FS=1.817;MLEAC=2;MLEAF=1.00;MQ=43.90;MQRankSum=0.000;QD=12.46;ReadPosRankSum=0.468;SOR=1.387	GT:AD:DP:GQ:PL	1/1:6,39:45:19:598,19,0
X	8883421	.	TAGGTC	T	2241.73	.	AC=2;AF=1.00;AN=2;DP=50;ExcessHet=3.0103;FS=0.000;MLEAC=2;MLEAF=1.00;MQ=43.90;QD=32.83;SOR=1.051	GT:AD:DP:GQ:PL	1/1:0,50:50:99:2279,154,0
X	8883431	.	T	C	2241.77	.	AC=2;AF=1.00;AN=2;DP=51;ExcessHet=3.0103;FS=0.000;MLEAC=2;MLEAF=1.00;MQ=43.90;QD=29.76;SOR=1.094	GT:AD:DP:GQ:PL	1/1:0,51:51:99:2270,154,0
X	8883808	.	C	A	2749.77	.	AC=2;AF=1.00;AN=2;DP=63;ExcessHet=3.0103;FS=0.000;MLEAC=2;MLEAF=1.00;MQ=43.64;QD=27.30;SOR=1.057	GT:AD:DP:GQ:PL	1/1:0,62:62:99:2778,187,0
X	8883810	.	C	A	2749.77	.	AC=2;AF=1.00;AN=2;DP=62;ExcessHet=3.0103;FS=0.000;MLEAC=2;MLEAF=1.00;MQ=43.63;QD=30.49;SOR=1.022	GT:AD:DP:GQ:PL	1/1:0,61:61:99:2778,187,0
X	8883812	.	G	A	2716.77	.	AC=2;AF=1.00;AN=2;DP=61;ExcessHet=3.0103;FS=0.000;MLEAC=2;MLEAF=1.00;MQ=43.63;QD=33.39;SOR=1.071	GT:AD:DP:GQ:PL	1/1:0,60:60:99:2745,184,0
X	8883865	.	A	AAG	1613.73	.	AC=2;AF=1.00;AN=2;DP=65;ExcessHet=3.0103;FS=0.000;MLEAC=2;MLEAF=1.00;MQ=43.59;QD=29.34;SOR=1.371	GT:AD:DP:GQ:PL	1/1:0,55:55:99:1651,165,0
X	8883894	.	C	CA	1362.73	.	AC=2;AF=1.00;AN=2;DP=60;ExcessHet=3.0103;FS=0.000;MLEAC=2;MLEAF=1.00;MQ=43.51;QD=23.91;SOR=1.140	GT:AD:DP:GQ:PL	1/1:0,57:57:99:1400,171,0
X	8884020	.	A	G	1647.77	.	AC=2;AF=1.00;AN=2;DP=63;ExcessHet=3.0103;FS=0.000;MLEAC=2;MLEAF=1.00;MQ=44.00;QD=26.16;SOR=1.926	GT:AD:DP:GQ:PL	1/1:0,63:63:99:1676,188,0
X	8884076	.	A	G	1502.77	.	AC=2;AF=1.00;AN=2;DP=57;ExcessHet=3.0103;FS=0.000;MLEAC=2;MLEAF=1.00;MQ=44.19;QD=26.36;SOR=1.823	GT:AD:DP:GQ:PL	1/1:0,57:57:99:1531,170,0
X	8884178	.	TC	T	957.73	.	AC=2;AF=1.00;AN=2;DP=44;ExcessHet=3.0103;FS=0.000;MLEAC=2;MLEAF=1.00;MQ=44.25;QD=22.80;SOR=1.402	GT:AD:DP:GQ:PL	1/1:0,42:42:99:995,126,0
X	8884263	.	ATT	A	643.73	.	AC=2;AF=1.00;AN=2;DP=29;ExcessHet=3.0103;FS=0.000;MLEAC=2;MLEAF=1.00;MQ=44.00;QD=24.76;SOR=2.303	GT:AD:DP:GQ:PL	1/1:0,26:26:78:681,78,0
X	8884528	.	C	T	1398.77	.	AC=2;AF=1.00;AN=2;DP=52;ExcessHet=3.0103;FS=0.000;MLEAC=2;MLEAF=1.00;MQ=43.96;QD=27.43;SOR=0.732	GT:AD:DP:GQ:PL	1/1:0,51:51:99:1427,153,0
X	8884556	.	AACCG	A	2061.73	.	AC=2;AF=1.00;AN=2;DP=52;ExcessHet=3.0103;FS=0.000;MLEAC=2;MLEAF=1.00;MQ=45.02;QD=31.16;SOR=1.132	GT:AD:DP:GQ:PL	1/1:0,47:47:99:2099,142,0
X	8884976	.	G	A	1399.77	.	AC=2;AF=1.00;AN=2;DP=51;ExcessHet=3.0103;FS=0.000;MLEAC=2;MLEAF=1.00;MQ=43.96;QD=27.45;SOR=0.813	GT:AD:DP:GQ:PL	1/1:0,51:51:99:1428,153,0
X	8885012	.	T	A	1318.77	.	AC=2;AF=1.00;AN=2;DP=49;ExcessHet=3.0103;FS=0.000;MLEAC=2;MLEAF=1.00;MQ=43.96;QD=26.91;SOR=0.733	GT:AD:DP:GQ:PL	1/1:0,49:49:99:1347,147,0
X	8885057	.	T	A	1493.77	.	AC=2;AF=1.00;AN=2;DP=55;ExcessHet=3.0103;FS=0.000;MLEAC=2;MLEAF=1.00;MQ=43.96;QD=27.16;SOR=0.804	GT:AD:DP:GQ:PL	1/1:0,55:55:99:1522,165,0
X	8885072	.	A	G	1433.77	.	AC=2;AF=1.00;AN=2;DP=54;ExcessHet=3.0103;FS=0.000;MLEAC=2;MLEAF=1.00;MQ=43.96;QD=26.55;SOR=0.846	GT:AD:DP:GQ:PL	1/1:0,54:54:99:1462,162,0
X	8885244	.	A	G	1526.77	.	AC=2;AF=1.00;AN=2;DP=57;ExcessHet=3.0103;FS=0.000;MLEAC=2;MLEAF=1.00;MQ=43.93;QD=27.26;SOR=0.693	GT:AD:DP:GQ:PL	1/1:0,56:56:99:1555,167,0
X	8885369	.	T	A	1486.77	.	AC=2;AF=1.00;AN=2;DP=54;ExcessHet=3.0103;FS=0.000;MLEAC=2;MLEAF=1.00;MQ=43.45;QD=27.53;SOR=0.767	GT:AD:DP:GQ:PL	1/1:0,54:54:99:1515,162,0
X	8885487	.	A	AG	1998.73	.	AC=2;AF=1.00;AN=2;DP=58;ExcessHet=3.0103;FS=0.000;MLEAC=2;MLEAF=1.00;MQ=43.63;QD=27.43;SOR=1.453	GT:AD:DP:GQ:PL	1/1:0,57:57:99:2036,172,0
X	8885511	.	A	C	1247.77	.	AC=2;AF=1.00;AN=2;DP=48;ExcessHet=3.0103;FS=0.000;MLEAC=2;MLEAF=1.00;MQ=43.72;QD=26.00;SOR=1.562	GT:AD:DP:GQ:PL	1/1:0,48:48:99:1276,143,0
X	8885569	.	G	C	921.77	.	AC=2;AF=1.00;AN=2;DP=34;ExcessHet=3.0103;FS=0.000;MLEAC=2;MLEAF=1.00;MQ=43.50;QD=27.11;SOR=1.609	GT:AD:DP:GQ:PL	1/1:0,34:34:99:950,102,0
X	8885611	.	C	CACAA	1392.73	.	AC=2;AF=1.00;AN=2;DP=31;ExcessHet=3.0103;FS=0.000;MLEAC=2;MLEAF=1.00;MQ=42.96;QD=31.64;SOR=1.255	GT:AD:DP:GQ:PL	1/1:0,29:29:96:1430,96,0
X	8885621	.	T	TAATAAAAA	1535.73	.	AC=2;AF=1.00;AN=2;DP=34;ExcessHet=3.0103;FS=0.000;MLEAC=2;MLEAF=1.00;MQ=42.67;QD=32.08;SOR=1.179	GT:AD:DP:GQ:PL	1/1:0,34:34:99:1573,114,0
X	8885673	.	T	A	681.77	.	AC=2;AF=1.00;AN=2;DP=25;ExcessHet=3.0103;FS=0.000;MLEAC=2;MLEAF=1.00;MQ=41.75;QD=27.27;SOR=1.609	GT:AD:DP:GQ:PL	1/1:0,25:25:75:710,75,0
X	8885705	.	G	C	929.77	.	AC=2;AF=1.00;AN=2;DP=22;ExcessHet=3.0103;FS=0.000;MLEAC=2;MLEAF=1.00;MQ=41.84;QD=27.09;SOR=1.329	GT:AD:DP:GQ:PL	1/1:0,22:22:67:958,67,0
X	8885719	.	GTTGACAAGACATCATCAGCAATAATAATCAACCTCATCGAATCGAAA	G	1081.73	.	AC=2;AF=1.00;AN=2;BaseQRankSum=-1.624;ClippingRankSum=0.000;DP=27;ExcessHet=3.0103;FS=3.174;MLEAC=2;MLEAF=1.00;MQ=42.57;MQRankSum=-1.110;QD=28.95;SOR=0.458	GT:AD:DP:GQ:PL	1/1:1,26:27:37:1119,37,0
X	8886245	.	G	A	1264.77	.	AC=2;AF=1.00;AN=2;DP=46;ExcessHet=3.0103;FS=0.000;MLEAC=2;MLEAF=1.00;MQ=44.00;QD=27.49;SOR=0.976	GT:AD:DP:GQ:PL	1/1:0,46:46:99:1293,138,0
X	8886281	.	C	G	1349.77	.	AC=2;AF=1.00;AN=2;DP=50;ExcessHet=3.0103;FS=0.000;MLEAC=2;MLEAF=1.00;MQ=43.96;QD=27.00;SOR=0.773	GT:AD:DP:GQ:PL	1/1:0,50:50:99:1378,150,0
X	8886372	.	A	T	1809.77	.	AC=2;AF=1.00;AN=2;DP=42;ExcessHet=3.0103;FS=0.000;MLEAC=2;MLEAF=1.00;MQ=43.95;QD=30.57;SOR=0.843	GT:AD:DP:GQ:PL	1/1:0,41:41:99:1838,123,0
X	8886376	.	C	T	1809.77	.	AC=2;AF=1.00;AN=2;DP=42;ExcessHet=3.0103;FS=0.000;MLEAC=2;MLEAF=1.00;MQ=43.95;QD=30.83;SOR=0.843	GT:AD:DP:GQ:PL	1/1:0,41:41:99:1838,123,0
X	8886486	.	C	T	1586.77	.	AC=2;AF=1.00;AN=2;DP=59;ExcessHet=3.0103;FS=0.000;MLEAC=2;MLEAF=1.00;MQ=44.28;QD=26.89;SOR=1.034	GT:AD:DP:GQ:PL	1/1:0,59:59:99:1615,177,0
X	8886518	.	CATAT	C	2027.73	.	AC=2;AF=1.00;AN=2;DP=52;ExcessHet=3.0103;FS=0.000;MLEAC=2;MLEAF=1.00;MQ=44.32;QD=26.47;SOR=0.780	GT:AD:DP:GQ:PL	1/1:0,46:46:99:2065,139,0
X	8886596	.	G	A	1231.77	.	AC=2;AF=1.00;AN=2;DP=45;ExcessHet=3.0103;FS=0.000;MLEAC=2;MLEAF=1.00;MQ=44.00;QD=27.37;SOR=1.038	GT:AD:DP:GQ:PL	1/1:0,45:45:99:1260,134,0
X	8886771	.	AATTTC	A	1422.73	.	AC=2;AF=1.00;AN=2;DP=39;ExcessHet=3.0103;FS=0.000;MLEAC=2;MLEAF=1.00;MQ=43.95;QD=28.54;SOR=0.752	GT:AD:DP:GQ:PL	1/1:0,33:33:99:1460,100,0
X	8887030	.	C	A	1575.77	.	AC=2;AF=1.00;AN=2;DP=37;ExcessHet=3.0103;FS=0.000;MLEAC=2;MLEAF=1.00;MQ=42.70;QD=29.74;SOR=1.270	GT:AD:DP:GQ:PL	1/1:0,37:37:99:1604,117,0
X	8887041	.	C	A	1590.77	.	AC=2;AF=1.00;AN=2;DP=40;ExcessHet=3.0103;FS=0.000;MLEAC=2;MLEAF=1.00;MQ=42.75;QD=30.37;SOR=0.793	GT:AD:DP:GQ:PL	1/1:0,40:40:99:1619,120,0
X	8887118	.	C	T	880.77	.	AC=2;AF=1.00;AN=2;DP=34;ExcessHet=3.0103;FS=0.000;MLEAC=2;MLEAF=1.00;MQ=43.31;QD=25.90;SOR=2.584	GT:AD:DP:GQ:PL	1/1:0,34:34:99:909,101,0
X	8887303	.	AT	A	2030.73	.	AC=2;AF=1.00;AN=2;DP=47;ExcessHet=3.0103;FS=0.000;MLEAC=2;MLEAF=1.00;MQ=42.56;QD=28.41;SOR=1.154	GT:AD:DP:GQ:PL	1/1:0,45:45:99:2068,138,0
X	8887309	.	T	A	2039.77	.	AC=2;AF=1.00;AN=2;DP=46;ExcessHet=3.0103;FS=0.000;MLEAC=2;MLEAF=1.00;MQ=42.48;QD=28.64;SOR=1.203	GT:AD:DP:GQ:PL	1/1:0,46:46:99:2068,138,0
X	8887312	.	T	A	2072.77	.	AC=2;AF=1.00;AN=2;DP=45;ExcessHet=3.0103;FS=0.000;MLEAC=2;MLEAF=1.00;MQ=42.51;QD=25.06;SOR=1.154	GT:AD:DP:GQ:PL	1/1:0,45:45:99:2101,141,0
X	8887314	.	A	G	2029.77	.	AC=2;AF=1.00;AN=2;DP=45;ExcessHet=3.0103;FS=0.000;MLEAC=2;MLEAF=1.00;MQ=42.53;QD=31.98;SOR=1.154	GT:AD:DP:GQ:PL	1/1:0,45:45:99:2058,138,0
X	8887353	.	A	ATGTACTTTTTG	2010.73	.	AC=2;AF=1.00;AN=2;DP=39;ExcessHet=3.0103;FS=0.000;MLEAC=2;MLEAF=1.00;MQ=42.02;QD=30.43;SOR=1.387	GT:AD:DP:GQ:PL	1/1:0,39:39:99:2048,138,0
X	8887356	.	T	G	1951.77	.	AC=2;AF=1.00;AN=2;DP=43;ExcessHet=3.0103;FS=0.000;MLEAC=2;MLEAF=1.00;MQ=42.21;QD=32.51;SOR=1.055	GT:AD:DP:GQ:PL	1/1:0,43:43:99:1980,132,0
X	8887426	.	C	T	1320.77	.	AC=2;AF=1.00;AN=2;BaseQRankSum=0.945;ClippingRankSum=0.000;DP=51;ExcessHet=3.0103;FS=0.000;MLEAC=2;MLEAF=1.00;MQ=43.02;MQRankSum=-0.658;QD=25.90;ReadPosRankSum=-0.408;SOR=0.293	GT:AD:DP:GQ:PL	1/1:1,50:51:99:1349,126,0
X	8887450	.	A	G	1421.77	.	AC=2;AF=1.00;AN=2;DP=54;ExcessHet=3.0103;FS=0.000;MLEAC=2;MLEAF=1.00;MQ=43.36;QD=26.33;SOR=1.220	GT:AD:DP:GQ:PL	1/1:0,54:54:99:1450,161,0
X	8887465	.	G	T	1268.77	.	AC=2;AF=1.00;AN=2;BaseQRankSum=1.745;ClippingRankSum=0.000;DP=50;ExcessHet=3.0103;FS=0.000;MLEAC=2;MLEAF=1.00;MQ=43.65;MQRankSum=-0.422;QD=25.89;ReadPosRankSum=-1.384;SOR=0.582	GT:AD:DP:GQ:PL	1/1:1,48:49:99:1297,136,0
X	8887590	.	C	A	1154.77	.	AC=2;AF=1.00;AN=2;BaseQRankSum=1.125;ClippingRankSum=0.000;DP=49;ExcessHet=3.0103;FS=9.546;MLEAC=2;MLEAF=1.00;MQ=43.88;MQRankSum=-0.311;QD=24.57;ReadPosRankSum=-0.793;SOR=1.539	GT:AD:DP:GQ:PL	1/1:2,45:47:77:1183,77,0
X	8887708	.	C	G	1420.77	.	AC=2;AF=1.00;AN=2;DP=52;ExcessHet=3.0103;FS=0.000;MLEAC=2;MLEAF=1.00;MQ=43.85;QD=27.32;SOR=1.136	GT:AD:DP:GQ:PL	1/1:0,52:52:99:1449,156,0
X	8887752	.	G	T	2035.77	.	AC=2;AF=1.00;AN=2;DP=48;ExcessHet=3.0103;FS=0.000;MLEAC=2;MLEAF=1.00;MQ=43.88;QD=31.67;SOR=1.426	GT:AD:DP:GQ:PL	1/1:0,48:48:99:2064,144,0
X	8887764	.	C	CAT	1865.73	.	AC=2;AF=1.00;AN=2;DP=43;ExcessHet=3.0103;FS=0.000;MLEAC=2;MLEAF=1.00;MQ=43.86;QD=26.48;SOR=1.312	GT:AD:DP:GQ:PL	1/1:0,43:43:99:1903,129,0
X	8887806	.	T	C	1117.77	.	AC=2;AF=1.00;AN=2;DP=41;ExcessHet=3.0103;FS=0.000;MLEAC=2;MLEAF=1.00;MQ=43.95;QD=27.26;SOR=1.347	GT:AD:DP:GQ:PL	1/1:0,41:41:99:1146,123,0
X	8887929	.	A	T	1370.77	.	AC=2;AF=1.00;AN=2;DP=50;ExcessHet=3.0103;FS=0.000;MLEAC=2;MLEAF=1.00;MQ=44.00;QD=27.42;SOR=0.693	GT:AD:DP:GQ:PL	1/1:0,50:50:99:1399,150,0
X	8887956	.	T	A	1383.77	.	AC=2;AF=1.00;AN=2;DP=51;ExcessHet=3.0103;FS=0.000;MLEAC=2;MLEAF=1.00;MQ=44.00;QD=27.13;SOR=0.994	GT:AD:DP:GQ:PL	1/1:0,51:51:99:1412,153,0
X	8887990	.	A	G	1459.77	.	AC=2;AF=1.00;AN=2;DP=53;ExcessHet=3.0103;FS=0.000;MLEAC=2;MLEAF=1.00;MQ=44.00;QD=27.54;SOR=1.179	GT:AD:DP:GQ:PL	1/1:0,53:53:99:1488,159,0
X	8888056	.	T	C	1207.77	.	AC=2;AF=1.00;AN=2;DP=45;ExcessHet=3.0103;FS=0.000;MLEAC=2;MLEAF=1.00;MQ=43.96;QD=26.84;SOR=1.414	GT:AD:DP:GQ:PL	1/1:0,45:45:99:1236,135,0
X	8888433	.	GCGCCAGTCTCA	G	2123.73	.	AC=2;AF=1.00;AN=2;DP=49;ExcessHet=3.0103;FS=0.000;MLEAC=2;MLEAF=1.00;MQ=43.49;QD=30.64;SOR=0.776	GT:AD:DP:GQ:PL	1/1:0,48:48:99:2161,145,0
X	8888568	.	AACAC	A	2022.73	.	AC=2;AF=1.00;AN=2;DP=50;ExcessHet=3.0103;FS=0.000;MLEAC=2;MLEAF=1.00;MQ=43.42;QD=29.45;SOR=0.693	GT:AD:DP:GQ:PL	1/1:0,46:46:99:2060,139,0
X	8888587	.	G	GC	2167.73	.	AC=2;AF=1.00;AN=2;DP=48;ExcessHet=3.0103;FS=0.000;MLEAC=2;MLEAF=1.00;MQ=43.63;QD=31.52;SOR=0.866	GT:AD:DP:GQ:PL	1/1:0,48:48:99:2205,147,0
X	8888589	.	G	A	2221.77	.	AC=2;AF=1.00;AN=2;DP=48;ExcessHet=3.0103;FS=0.000;MLEAC=2;MLEAF=1.00;MQ=43.63;QD=30.23;SOR=0.963	GT:AD:DP:GQ:PL	1/1:0,48:48:99:2250,151,0
X	8888591	.	A	T	2176.77	.	AC=2;AF=1.00;AN=2;DP=48;ExcessHet=3.0103;FS=0.000;MLEAC=2;MLEAF=1.00;MQ=43.59;QD=30.09;SOR=0.963	GT:AD:DP:GQ:PL	1/1:0,48:48:99:2205,147,0
X	8888599	.	C	T	2086.77	.	AC=2;AF=1.00;AN=2;DP=47;ExcessHet=3.0103;FS=0.000;MLEAC=2;MLEAF=1.00;MQ=43.58;QD=34.19;SOR=0.919	GT:AD:DP:GQ:PL	1/1:0,47:47:99:2115,141,0
X	8888632	.	A	T	1123.77	.	AC=2;AF=1.00;AN=2;DP=43;ExcessHet=3.0103;FS=0.000;MLEAC=2;MLEAF=1.00;MQ=43.41;QD=26.13;SOR=1.312	GT:AD:DP:GQ:PL	1/1:0,43:43:99:1152,128,0
X	8888663	.	G	T	1018.77	.	AC=2;AF=1.00;AN=2;DP=37;ExcessHet=3.0103;FS=0.000;MLEAC=2;MLEAF=1.00;MQ=43.23;QD=27.53;SOR=1.432	GT:AD:DP:GQ:PL	1/1:0,37:37:99:1047,111,0
X	8888698	.	AG	A	462.77	.	AC=2;AF=1.00;AN=2;BaseQRankSum=-1.496;ClippingRankSum=0.000;DP=36;ExcessHet=3.0103;FS=14.374;MLEAC=2;MLEAF=1.00;MQ=43.01;MQRankSum=-0.144;QD=15.43;ReadPosRankSum=1.222;SOR=0.887	GT:AD:DP:GQ:PL	1/1:4,26:30:21:500,21,0
X	8888712	.	A	AGAAAAG	1446.73	.	AC=2;AF=1.00;AN=2;DP=33;ExcessHet=3.0103;FS=0.000;MLEAC=2;MLEAF=1.00;MQ=43.23;QD=29.42;SOR=1.255	GT:AD:DP:GQ:PL	1/1:0,33:33:99:1484,105,0
X	8888894	.	C	G	1209.77	.	AC=2;AF=1.00;AN=2;DP=47;ExcessHet=3.0103;FS=0.000;MLEAC=2;MLEAF=1.00;MQ=43.81;QD=25.74;SOR=0.919	GT:AD:DP:GQ:PL	1/1:0,47:47:99:1238,139,0
X	8889019	.	C	CAA	1537.73	.	AC=2;AF=1.00;AN=2;DP=39;ExcessHet=3.0103;FS=0.000;MLEAC=2;MLEAF=1.00;MQ=43.77;QD=35.27;SOR=1.085	GT:AD:DP:GQ:PL	1/1:0,37:37:99:1575,114,0
X	8889031	.	A	G	1607.77	.	AC=2;AF=1.00;AN=2;DP=38;ExcessHet=3.0103;FS=0.000;MLEAC=2;MLEAF=1.00;MQ=43.82;QD=30.44;SOR=1.179	GT:AD:DP:GQ:PL	1/1:0,38:38:99:1636,114,0
X	8889064	.	GA	G	1471.73	.	AC=2;AF=1.00;AN=2;DP=34;ExcessHet=3.0103;FS=0.000;MLEAC=2;MLEAF=1.00;MQ=43.80;QD=30.07;SOR=0.811	GT:AD:DP:GQ:PL	1/1:0,34:34:99:1509,105,0
X	8889071	.	C	T	1490.77	.	AC=2;AF=1.00;AN=2;DP=36;ExcessHet=3.0103;FS=0.000;MLEAC=2;MLEAF=1.00;MQ=43.81;QD=29.41;SOR=0.804	GT:AD:DP:GQ:PL	1/1:0,36:36:99:1519,108,0
X	8889097	.	C	CAGAAGA	1645.73	.	AC=2;AF=1.00;AN=2;DP=37;ExcessHet=3.0103;FS=0.000;MLEAC=2;MLEAF=1.00;MQ=43.35;QD=31.63;SOR=0.984	GT:AD:DP:GQ:PL	1/1:0,37:37:99:1683,114,0
X	8889174	.	A	T	1172.77	.	AC=2;AF=1.00;AN=2;DP=43;ExcessHet=3.0103;FS=0.000;MLEAC=2;MLEAF=1.00;MQ=43.56;QD=27.92;SOR=0.788	GT:AD:DP:GQ:PL	1/1:0,42:42:99:1201,126,0
X	8889795	.	GCCTCCTCCTTCT	G	1526.73	.	AC=2;AF=1.00;AN=2;DP=36;ExcessHet=3.0103;FS=0.000;MLEAC=2;MLEAF=1.00;MQ=43.89;QD=30.65;SOR=0.749	GT:AD:DP:GQ:PL	1/1:0,35:35:99:1564,106,0
X	8889861	.	G	C	1183.77	.	AC=2;AF=1.00;AN=2;DP=44;ExcessHet=3.0103;FS=0.000;MLEAC=2;MLEAF=1.00;MQ=43.91;QD=27.53;SOR=0.836	GT:AD:DP:GQ:PL	1/1:0,43:43:99:1212,129,0
X	8890447	.	G	GCC	107.84	.	AC=2;AF=1.00;AN=2;DP=12;ExcessHet=3.0103;FS=0.000;MLEAC=2;MLEAF=1.00;MQ=42.64;QD=21.57;SOR=1.022	GT:AD:DP:GQ:PL	1/1:0,5:5:16:145,16,0
X	8891204	.	G	A	1275.77	.	AC=2;AF=1.00;AN=2;DP=46;ExcessHet=3.0103;FS=0.000;MLEAC=2;MLEAF=1.00;MQ=43.96;QD=27.73;SOR=1.609	GT:AD:DP:GQ:PL	1/1:0,46:46:99:1304,138,0
X	8891472	.	C	A	1320.77	.	AC=2;AF=1.00;AN=2;DP=47;ExcessHet=3.0103;FS=0.000;MLEAC=2;MLEAF=1.00;MQ=43.59;QD=28.10;SOR=0.735	GT:AD:DP:GQ:PL	1/1:0,47:47:99:1349,141,0
X	8893791	.	T	TA	413.74	.	AC=2;AF=1.00;AN=2;BaseQRankSum=0.710;ClippingRankSum=0.000;DP=36;ExcessHet=3.0103;FS=0.000;MLEAC=2;MLEAF=1.00;MQ=43.95;MQRankSum=0.000;QD=13.79;ReadPosRankSum=1.366;SOR=0.542	GT:AD:DP:GQ:PL	1/1:3,27:30:27:451,27,0
X	8894331	.	C	T	1162.77	.	AC=2;AF=1.00;AN=2;DP=42;ExcessHet=3.0103;FS=0.000;MLEAC=2;MLEAF=1.00;MQ=43.93;QD=27.68;SOR=1.005	GT:AD:DP:GQ:PL	1/1:0,42:42:99:1191,125,0
X	8894749	.	CA	C	149.77	.	AC=1;AF=0.500;AN=2;BaseQRankSum=-0.269;ClippingRankSum=0.000;DP=29;ExcessHet=3.0103;FS=2.058;MLEAC=1;MLEAF=0.500;MQ=43.80;MQRankSum=2.004;QD=7.88;ReadPosRankSum=1.331;SOR=1.329	GT:AD:DP:GQ:PL	0/1:4,15:19:21:187,0,21
X	8894940	.	CA	C	755.73	.	AC=2;AF=1.00;AN=2;BaseQRankSum=1.479;ClippingRankSum=0.000;DP=46;ExcessHet=3.0103;FS=4.030;MLEAC=2;MLEAF=1.00;MQ=44.00;MQRankSum=0.000;QD=17.58;ReadPosRankSum=-0.403;SOR=1.020	GT:AD:DP:GQ:PL	1/1:1,42:43:99:793,107,0
X	8895921	.	C	T	1225.77	.	AC=2;AF=1.00;AN=2;DP=45;ExcessHet=3.0103;FS=0.000;MLEAC=2;MLEAF=1.00;MQ=44.00;QD=27.24;SOR=0.737	GT:AD:DP:GQ:PL	1/1:0,45:45:99:1254,135,0
X	8895971	.	TA	T	576.73	.	AC=2;AF=1.00;AN=2;DP=38;ExcessHet=3.0103;FS=0.000;MLEAC=2;MLEAF=1.00;MQ=44.00;QD=17.48;SOR=0.880	GT:AD:DP:GQ:PL	1/1:0,33:33:97:614,97,0
X	8896601	.	C	CT	786.73	.	AC=2;AF=1.00;AN=2;BaseQRankSum=1.778;ClippingRankSum=0.000;DP=39;ExcessHet=3.0103;FS=3.245;MLEAC=2;MLEAF=1.00;MQ=43.44;MQRankSum=-0.405;QD=20.70;ReadPosRankSum=0.867;SOR=0.477	GT:AD:DP:GQ:PL	1/1:1,37:38:99:824,104,0
X	8897132	.	GT	G	96.25	.	AC=1;AF=0.500;AN=2;BaseQRankSum=0.901;ClippingRankSum=0.000;DP=33;ExcessHet=3.0103;FS=4.559;MLEAC=1;MLEAF=0.500;MQ=43.65;MQRankSum=-0.586;QD=3.85;ReadPosRankSum=1.044;SOR=2.985	GT:AD:DP:GQ:PL	0/1:11,14:25:96:124,0,96
X	8898622	.	A	G	1194.77	.	AC=2;AF=1.00;AN=2;DP=44;ExcessHet=3.0103;FS=0.000;MLEAC=2;MLEAF=1.00;MQ=43.96;QD=27.15;SOR=0.990	GT:AD:DP:GQ:PL	1/1:0,44:44:99:1223,132,0
X	8898639	.	T	A	1439.77	.	AC=2;AF=1.00;AN=2;DP=51;ExcessHet=3.0103;FS=0.000;MLEAC=2;MLEAF=1.00;MQ=43.96;QD=28.23;SOR=0.813	GT:AD:DP:GQ:PL	1/1:0,51:51:99:1468,153,0
X	8898668	.	T	C	1529.77	.	AC=2;AF=1.00;AN=2;DP=55;ExcessHet=3.0103;FS=0.000;MLEAC=2;MLEAF=1.00;MQ=43.96;QD=27.81;SOR=1.061	GT:AD:DP:GQ:PL	1/1:0,55:55:99:1558,165,0
X	8898838	.	CA	C	820.73	.	AC=2;AF=1.00;AN=2;BaseQRankSum=-0.269;ClippingRankSum=0.000;DP=53;ExcessHet=3.0103;FS=3.055;MLEAC=2;MLEAF=1.00;MQ=43.93;MQRankSum=-0.105;QD=16.41;ReadPosRankSum=-0.158;SOR=0.134	GT:AD:DP:GQ:PL	1/1:2,48:50:99:858,106,0
X	8898935	.	T	A	1480.77	.	AC=2;AF=1.00;AN=2;DP=54;ExcessHet=3.0103;FS=0.000;MLEAC=2;MLEAF=1.00;MQ=44.00;QD=27.42;SOR=0.931	GT:AD:DP:GQ:PL	1/1:0,54:54:99:1509,161,0
X	8899085	.	C	A	1449.77	.	AC=2;AF=1.00;AN=2;DP=53;ExcessHet=3.0103;FS=0.000;MLEAC=2;MLEAF=1.00;MQ=43.96;QD=27.35;SOR=1.524	GT:AD:DP:GQ:PL	1/1:0,53:53:99:1478,159,0
X	8899181	.	G	A	1226.77	.	AC=2;AF=1.00;AN=2;DP=46;ExcessHet=3.0103;FS=0.000;MLEAC=2;MLEAF=1.00;MQ=43.96;QD=26.67;SOR=1.085	GT:AD:DP:GQ:PL	1/1:0,46:46:99:1255,138,0
X	8899260	.	G	A	1161.77	.	AC=2;AF=1.00;AN=2;DP=44;ExcessHet=3.0103;FS=0.000;MLEAC=2;MLEAF=1.00;MQ=44.00;QD=26.40;SOR=0.883	GT:AD:DP:GQ:PL	1/1:0,44:44:99:1190,131,0
X	8901438	.	C	A	1113.77	.	AC=2;AF=1.00;AN=2;DP=39;ExcessHet=3.0103;FS=0.000;MLEAC=2;MLEAF=1.00;MQ=43.03;QD=28.56;SOR=0.968	GT:AD:DP:GQ:PL	1/1:0,39:39:99:1142,117,0
X	8901504	.	G	C	1280.77	.	AC=2;AF=1.00;AN=2;DP=47;ExcessHet=3.0103;FS=0.000;MLEAC=2;MLEAF=1.00;MQ=43.33;QD=27.25;SOR=0.823	GT:AD:DP:GQ:PL	1/1:0,47:47:99:1309,141,0
X	8901534	.	T	A	1221.77	.	AC=2;AF=1.00;AN=2;DP=47;ExcessHet=3.0103;FS=0.000;MLEAC=2;MLEAF=1.00;MQ=43.25;QD=26.56;SOR=0.874	GT:AD:DP:GQ:PL	1/1:0,46:46:99:1250,137,0
X	8901568	.	G	GT	973.73	.	AC=2;AF=1.00;AN=2;BaseQRankSum=-1.167;ClippingRankSum=0.000;DP=55;ExcessHet=3.0103;FS=3.035;MLEAC=2;MLEAF=1.00;MQ=42.89;MQRankSum=0.953;QD=18.37;ReadPosRankSum=1.478;SOR=0.142	GT:AD:DP:GQ:PL	1/1:2,51:53:99:1011,119,0
X	8901602	.	T	C	2311.77	.	AC=2;AF=1.00;AN=2;DP=52;ExcessHet=3.0103;FS=0.000;MLEAC=2;MLEAF=1.00;MQ=42.67;QD=28.12;SOR=0.693	GT:AD:DP:GQ:PL	1/1:0,52:52:99:2340,156,0
X	8901605	.	A	G	2536.77	.	AC=2;AF=1.00;AN=2;DP=54;ExcessHet=3.0103;FS=0.000;MLEAC=2;MLEAF=1.00;MQ=42.68;QD=32.23;SOR=0.693	GT:AD:DP:GQ:PL	1/1:0,54:54:99:2565,172,0
X	8901607	.	T	A	2536.77	.	AC=2;AF=1.00;AN=2;DP=56;ExcessHet=3.0103;FS=0.000;MLEAC=2;MLEAF=1.00;MQ=42.69;QD=31.79;SOR=0.765	GT:AD:DP:GQ:PL	1/1:0,56:56:99:2565,172,0
X	8901615	.	A	ATATGGTTTTCTAACAAACTG	2616.73	.	AC=2;AF=1.00;AN=2;DP=53;ExcessHet=3.0103;FS=0.000;MLEAC=2;MLEAF=1.00;MQ=42.62;QD=32.08;SOR=0.730	GT:AD:DP:GQ:PL	1/1:0,53:53:99:2654,177,0
X	8901759	.	T	C	1482.77	.	AC=2;AF=1.00;AN=2;DP=57;ExcessHet=3.0103;FS=0.000;MLEAC=2;MLEAF=1.00;MQ=43.74;QD=26.48;SOR=0.841	GT:AD:DP:GQ:PL	1/1:0,56:56:99:1511,167,0
X	8902037	.	C	T	1255.77	.	AC=2;AF=1.00;AN=2;DP=46;ExcessHet=3.0103;FS=0.000;MLEAC=2;MLEAF=1.00;MQ=43.96;QD=27.30;SOR=0.780	GT:AD:DP:GQ:PL	1/1:0,46:46:99:1284,138,0
X	8902217	.	C	T	922.77	.	AC=2;AF=1.00;AN=2;BaseQRankSum=1.029;ClippingRankSum=0.000;DP=38;ExcessHet=3.0103;FS=0.000;MLEAC=2;MLEAF=1.00;MQ=44.00;MQRankSum=0.000;QD=24.28;ReadPosRankSum=-0.448;SOR=0.306	GT:AD:DP:GQ:PL	1/1:1,37:38:87:951,87,0
X	8902319	.	C	T	890.77	.	AC=2;AF=1.00;AN=2;DP=36;ExcessHet=3.0103;FS=0.000;MLEAC=2;MLEAF=1.00;MQ=43.95;QD=25.45;SOR=1.002	GT:AD:DP:GQ:PL	1/1:0,35:35:99:919,104,0
X	8902406	.	C	T	768.77	.	AC=2;AF=1.00;AN=2;DP=29;ExcessHet=3.0103;FS=0.000;MLEAC=2;MLEAF=1.00;MQ=44.00;QD=26.51;SOR=1.942	GT:AD:DP:GQ:PL	1/1:0,29:29:87:797,87,0
X	8902499	.	T	C	1011.77	.	AC=2;AF=1.00;AN=2;DP=39;ExcessHet=3.0103;FS=0.000;MLEAC=2;MLEAF=1.00;MQ=44.00;QD=25.94;SOR=0.968	GT:AD:DP:GQ:PL	1/1:0,39:39:99:1040,116,0
X	8902541	.	A	C	1098.77	.	AC=2;AF=1.00;AN=2;DP=43;ExcessHet=3.0103;FS=0.000;MLEAC=2;MLEAF=1.00;MQ=43.95;QD=26.16;SOR=1.556	GT:AD:DP:GQ:PL	1/1:0,42:42:99:1127,126,0
X	8902649	.	C	T	1110.77	.	AC=2;AF=1.00;AN=2;DP=42;ExcessHet=3.0103;FS=0.000;MLEAC=2;MLEAF=1.00;MQ=43.77;QD=26.45;SOR=0.788	GT:AD:DP:GQ:PL	1/1:0,42:42:99:1139,125,0
X	8902854	.	G	T	1099.77	.	AC=2;AF=1.00;AN=2;DP=40;ExcessHet=3.0103;FS=0.000;MLEAC=2;MLEAF=1.00;MQ=43.34;QD=27.49;SOR=1.292	GT:AD:DP:GQ:PL	1/1:0,40:40:99:1128,120,0
X	8902901	.	T	C	1562.77	.	AC=2;AF=1.00;AN=2;DP=35;ExcessHet=3.0103;FS=0.000;MLEAC=2;MLEAF=1.00;MQ=43.19;QD=26.33;SOR=1.483	GT:AD:DP:GQ:PL	1/1:0,35:35:99:1591,111,0
X	8902911	.	T	A	1588.77	.	AC=2;AF=1.00;AN=2;DP=38;ExcessHet=3.0103;FS=0.000;MLEAC=2;MLEAF=1.00;MQ=43.25;QD=28.77;SOR=1.179	GT:AD:DP:GQ:PL	1/1:0,38:38:99:1617,114,0
X	8902929	.	A	T	1142.77	.	AC=2;AF=1.00;AN=2;DP=42;ExcessHet=3.0103;FS=0.000;MLEAC=2;MLEAF=1.00;MQ=43.15;QD=27.21;SOR=1.127	GT:AD:DP:GQ:PL	1/1:0,42:42:99:1171,126,0
X	8902954	.	T	A	1363.77	.	AC=2;AF=1.00;AN=2;DP=52;ExcessHet=3.0103;FS=0.000;MLEAC=2;MLEAF=1.00;MQ=43.24;QD=26.74;SOR=0.900	GT:AD:DP:GQ:PL	1/1:0,51:51:99:1392,153,0
X	8903047	.	C	T	2025.77	.	AC=2;AF=1.00;AN=2;DP=47;ExcessHet=3.0103;FS=0.000;MLEAC=2;MLEAF=1.00;MQ=43.40;QD=31.30;SOR=0.735	GT:AD:DP:GQ:PL	1/1:0,47:47:99:2054,141,0
X	8903054	.	C	T	2002.77	.	AC=2;AF=1.00;AN=2;DP=44;ExcessHet=3.0103;FS=0.000;MLEAC=2;MLEAF=1.00;MQ=43.36;QD=29.41;SOR=0.784	GT:AD:DP:GQ:PL	1/1:0,44:44:99:2031,138,0
X	8903125	.	A	AAAAAAAG	1468.73	.	AC=2;AF=1.00;AN=2;DP=36;ExcessHet=3.0103;FS=0.000;MLEAC=2;MLEAF=1.00;MQ=42.95;QD=30.49;SOR=0.922	GT:AD:DP:GQ:PL	1/1:0,35:35:99:1506,108,0
X	8903134	.	C	T	1411.77	.	AC=2;AF=1.00;AN=2;DP=31;ExcessHet=3.0103;FS=0.000;MLEAC=2;MLEAF=1.00;MQ=42.54;QD=31.75;SOR=0.756	GT:AD:DP:GQ:PL	1/1:0,31:31:96:1440,96,0
X	8903378	.	T	TCCCCCC	274.74	.	AC=2;AF=1.00;AN=2;DP=9;ExcessHet=3.0103;FS=0.000;MLEAC=2;MLEAF=1.00;MQ=40.99;QD=34.34;SOR=1.863	GT:AD:DP:GQ:PL	1/1:0,8:8:27:312,27,0
X	8903380	.	T	C	283.78	.	AC=2;AF=1.00;AN=2;DP=6;ExcessHet=3.0103;FS=0.000;MLEAC=2;MLEAF=1.00;MQ=39.40;QD=24.75;SOR=2.303	GT:AD:DP:GQ:PL	1/1:0,6:6:27:312,27,0
X	8903464	.	G	GA	332.73	.	AC=2;AF=1.00;AN=2;DP=18;ExcessHet=3.0103;FS=0.000;MLEAC=2;MLEAF=1.00;MQ=43.73;QD=18.49;SOR=2.303	GT:AD:DP:GQ:PL	1/1:0,18:18:53:370,53,0
X	8903697	.	AGC	A	1564.73	.	AC=2;AF=1.00;AN=2;DP=42;ExcessHet=3.0103;FS=0.000;MLEAC=2;MLEAF=1.00;MQ=43.83;QD=29.56;SOR=1.347	GT:AD:DP:GQ:PL	1/1:0,41:41:99:1602,123,0
X	8903993	.	CATAT	C	1751.73	.	AC=2;AF=1.00;AN=2;BaseQRankSum=-0.770;ClippingRankSum=0.000;DP=49;ExcessHet=3.0103;FS=0.000;MLEAC=2;MLEAF=1.00;MQ=43.52;MQRankSum=-0.294;QD=26.76;ReadPosRankSum=0.124;SOR=1.136	GT:AD:DP:GQ:PL	1/1:2,41:43:77:1789,77,0
X	8904320	.	AAG	A	906.73	.	AC=2;AF=1.00;AN=2;DP=37;ExcessHet=3.0103;FS=0.000;MLEAC=1;MLEAF=0.500;MQ=43.79;QD=33.58;SOR=1.473	GT:AD:DP:GQ:PL	1/1:0,27:27:81:902,81,0
X	8904532	.	G	T	1347.77	.	AC=2;AF=1.00;AN=2;DP=50;ExcessHet=3.0103;FS=0.000;MLEAC=2;MLEAF=1.00;MQ=43.92;QD=27.51;SOR=0.909	GT:AD:DP:GQ:PL	1/1:0,49:49:99:1376,147,0
X	8905208	.	T	C	1351.77	.	AC=2;AF=1.00;AN=2;DP=50;ExcessHet=3.0103;FS=0.000;MLEAC=2;MLEAF=1.00;MQ=44.00;QD=27.04;SOR=0.952	GT:AD:DP:GQ:PL	1/1:0,50:50:99:1380,150,0
X	8905223	X_8905223_SNP	A	G	1330.77	.	AC=2;AF=1.00;AN=2;DB;DP=49;ExcessHet=3.0103;FS=0.000;MLEAC=2;MLEAF=1.00;MQ=44.00;QD=27.16;SOR=0.818	GT:AD:DP:GQ:PL	1/1:0,49:49:99:1359,147,0
X	8905325	.	A	G	1821.77	.	AC=2;AF=1.00;AN=2;DP=42;ExcessHet=3.0103;FS=0.000;MLEAC=2;MLEAF=1.00;MQ=43.59;QD=31.77;SOR=1.127	GT:AD:DP:GQ:PL	1/1:0,42:42:99:1850,126,0
X	8905337	.	C	T	1949.77	.	AC=2;AF=1.00;AN=2;DP=44;ExcessHet=3.0103;FS=0.000;MLEAC=2;MLEAF=1.00;MQ=43.52;QD=32.30;SOR=1.230	GT:AD:DP:GQ:PL	1/1:0,44:44:99:1978,138,0
X	8905384	.	T	A	1200.77	.	AC=2;AF=1.00;AN=2;DP=43;ExcessHet=3.0103;FS=0.000;MLEAC=2;MLEAF=1.00;MQ=43.03;QD=27.92;SOR=1.455	GT:AD:DP:GQ:PL	1/1:0,43:43:99:1229,129,0
X	8905441	.	A	ATGTG	1167.73	.	AC=2;AF=1.00;AN=2;DP=27;ExcessHet=3.0103;FS=0.000;MLEAC=2;MLEAF=1.00;MQ=43.26;QD=25.96;SOR=2.303	GT:AD:DP:GQ:PL	1/1:0,26:26:81:1205,81,0
X	8905444	.	T	C	1141.77	.	AC=2;AF=1.00;AN=2;DP=26;ExcessHet=3.0103;FS=0.000;MLEAC=2;MLEAF=1.00;MQ=43.74;QD=33.79;SOR=1.981	GT:AD:DP:GQ:PL	1/1:0,26:26:78:1170,78,0
X	8905476	.	T	G	852.77	.	AC=2;AF=1.00;AN=2;DP=32;ExcessHet=3.0103;FS=0.000;MLEAC=2;MLEAF=1.00;MQ=43.79;QD=26.65;SOR=1.681	GT:AD:DP:GQ:PL	1/1:0,32:32:96:881,96,0
X	8905508	.	C	CTT	1106.73	.	AC=2;AF=1.00;AN=2;DP=40;ExcessHet=3.0103;FS=0.000;MLEAC=2;MLEAF=1.00;MQ=43.59;QD=30.74;SOR=1.308	GT:AD:DP:GQ:PL	1/1:0,36:36:99:1144,113,0
X	8905638	.	C	CA	576.73	.	AC=2;AF=1.00;AN=2;BaseQRankSum=-0.430;ClippingRankSum=0.000;DP=36;ExcessHet=3.0103;FS=0.000;MLEAC=2;MLEAF=1.00;MQ=43.41;MQRankSum=-0.701;QD=19.89;ReadPosRankSum=0.604;SOR=0.368	GT:AD:DP:GQ:PL	1/1:2,27:29:67:614,67,0
X	8905704	.	T	C	861.77	.	AC=2;AF=1.00;AN=2;DP=33;ExcessHet=3.0103;FS=0.000;MLEAC=2;MLEAF=1.00;MQ=43.47;QD=26.93;SOR=1.112	GT:AD:DP:GQ:PL	1/1:0,32:32:96:890,96,0
X	8905741	.	T	A	974.77	.	AC=2;AF=1.00;AN=2;DP=37;ExcessHet=3.0103;FS=0.000;MLEAC=2;MLEAF=1.00;MQ=43.76;QD=26.35;SOR=0.859	GT:AD:DP:GQ:PL	1/1:0,37:37:99:1003,110,0
X	8905842	.	C	T	1344.77	.	AC=2;AF=1.00;AN=2;DP=49;ExcessHet=3.0103;FS=0.000;MLEAC=2;MLEAF=1.00;MQ=43.72;QD=27.44;SOR=0.733	GT:AD:DP:GQ:PL	1/1:0,49:49:99:1373,147,0
X	8905901	.	C	T	1294.77	.	AC=2;AF=1.00;AN=2;DP=48;ExcessHet=3.0103;FS=0.000;MLEAC=2;MLEAF=1.00;MQ=43.86;QD=26.97;SOR=0.776	GT:AD:DP:GQ:PL	1/1:0,48:48:99:1323,144,0
X	8905963	.	A	C	1135.77	.	AC=2;AF=1.00;AN=2;DP=42;ExcessHet=3.0103;FS=0.000;MLEAC=2;MLEAF=1.00;MQ=43.95;QD=27.04;SOR=1.005	GT:AD:DP:GQ:PL	1/1:0,42:42:99:1164,126,0
X	8906063	.	C	A	1084.77	.	AC=2;AF=1.00;AN=2;DP=40;ExcessHet=3.0103;FS=0.000;MLEAC=2;MLEAF=1.00;MQ=44.00;QD=27.12;SOR=1.445	GT:AD:DP:GQ:PL	1/1:0,40:40:99:1113,120,0
X	8906214	.	G	C	850.77	.	AC=2;AF=1.00;AN=2;DP=34;ExcessHet=3.0103;FS=0.000;MLEAC=2;MLEAF=1.00;MQ=43.94;QD=25.78;SOR=1.022	GT:AD:DP:GQ:PL	1/1:0,33:33:98:879,98,0
X	8906470	.	A	C	2131.77	.	AC=2;AF=1.00;AN=2;DP=48;ExcessHet=3.0103;FS=0.000;MLEAC=2;MLEAF=1.00;MQ=43.37;QD=28.90;SOR=1.426	GT:AD:DP:GQ:PL	1/1:0,48:48:99:2160,144,0
X	8906471	.	TA	T	2122.73	.	AC=2;AF=1.00;AN=2;DP=48;ExcessHet=3.0103;FS=0.000;MLEAC=2;MLEAF=1.00;MQ=43.37;QD=33.42;SOR=1.426	GT:AD:DP:GQ:PL	1/1:0,48:48:99:2160,144,0
X	8906474	.	T	A	2263.77	.	AC=2;AF=1.00;AN=2;DP=48;ExcessHet=3.0103;FS=0.000;MLEAC=2;MLEAF=1.00;MQ=43.37;QD=31.16;SOR=1.426	GT:AD:DP:GQ:PL	1/1:0,48:48:99:2292,154,0
X	8906476	.	C	A	2263.77	.	AC=2;AF=1.00;AN=2;DP=51;ExcessHet=3.0103;FS=0.000;MLEAC=2;MLEAF=1.00;MQ=43.37;QD=30.12;SOR=1.314	GT:AD:DP:GQ:PL	1/1:0,51:51:99:2292,154,0
X	8906493	.	C	T	2456.77	.	AC=2;AF=1.00;AN=2;DP=58;ExcessHet=3.0103;FS=0.000;MLEAC=2;MLEAF=1.00;MQ=43.31;QD=29.60;SOR=0.914	GT:AD:DP:GQ:PL	1/1:0,58:58:99:2485,181,0
X	8906539	.	C	A	2658.77	.	AC=2;AF=1.00;AN=2;DP=59;ExcessHet=3.0103;FS=0.000;MLEAC=2;MLEAF=1.00;MQ=43.00;QD=35.84;SOR=0.726	GT:AD:DP:GQ:PL	1/1:0,59:59:99:2687,181,0
X	8906545	.	T	C	2626.77	.	AC=2;AF=1.00;AN=2;DP=60;ExcessHet=3.0103;FS=0.000;MLEAC=2;MLEAF=1.00;MQ=43.02;QD=26.41;SOR=0.726	GT:AD:DP:GQ:PL	1/1:0,59:59:99:2655,178,0
X	8906554	.	G	GT	2707.73	.	AC=2;AF=1.00;AN=2;DP=61;ExcessHet=3.0103;FS=0.000;MLEAC=2;MLEAF=1.00;MQ=42.93;QD=26.79;SOR=0.760	GT:AD:DP:GQ:PL	1/1:0,60:60:99:2745,184,0
X	8906555	.	A	T	2716.77	.	AC=2;AF=1.00;AN=2;DP=62;ExcessHet=3.0103;FS=0.000;MLEAC=2;MLEAF=1.00;MQ=42.90;QD=37.59;SOR=0.793	GT:AD:DP:GQ:PL	1/1:0,61:61:99:2745,184,0
X	8906566	.	A	G	2706.77	.	AC=2;AF=1.00;AN=2;DP=61;ExcessHet=3.0103;FS=0.000;MLEAC=2;MLEAF=1.00;MQ=42.80;QD=28.72;SOR=0.986	GT:AD:DP:GQ:PL	1/1:0,60:60:99:2735,184,0
X	8906577	.	A	T	2464.77	.	AC=2;AF=1.00;AN=2;DP=55;ExcessHet=3.0103;FS=0.000;MLEAC=2;MLEAF=1.00;MQ=42.78;QD=26.69;SOR=1.022	GT:AD:DP:GQ:PL	1/1:0,54:54:99:2493,169,0
X	8906642	.	T	A	2091.77	.	AC=2;AF=1.00;AN=2;DP=48;ExcessHet=3.0103;FS=0.000;MLEAC=2;MLEAF=1.00;MQ=42.26;QD=31.90;SOR=1.426	GT:AD:DP:GQ:PL	1/1:0,48:48:99:2120,147,0
X	8906648	.	T	A	2202.77	.	AC=2;AF=1.00;AN=2;DP=47;ExcessHet=3.0103;FS=0.000;MLEAC=2;MLEAF=1.00;MQ=42.12;QD=30.84;SOR=1.132	GT:AD:DP:GQ:PL	1/1:0,47:47:99:2231,151,0
X	8906652	.	A	T	2131.77	.	AC=2;AF=1.00;AN=2;DP=48;ExcessHet=3.0103;FS=0.000;MLEAC=2;MLEAF=1.00;MQ=42.16;QD=29.73;SOR=1.179	GT:AD:DP:GQ:PL	1/1:0,48:48:99:2160,144,0
X	8906654	.	A	G	2189.77	.	AC=2;AF=1.00;AN=2;DP=47;ExcessHet=3.0103;FS=0.000;MLEAC=2;MLEAF=1.00;MQ=42.16;QD=27.60;SOR=1.251	GT:AD:DP:GQ:PL	1/1:0,47:47:99:2218,150,0
X	8906664	.	A	T	2002.77	.	AC=2;AF=1.00;AN=2;DP=47;ExcessHet=3.0103;FS=0.000;MLEAC=2;MLEAF=1.00;MQ=42.16;QD=27.79;SOR=1.132	GT:AD:DP:GQ:PL	1/1:0,47:47:99:2031,141,0
X	8906700	.	G	A	2235.77	.	AC=2;AF=1.00;AN=2;DP=51;ExcessHet=3.0103;FS=0.000;MLEAC=2;MLEAF=1.00;MQ=42.09;QD=26.98;SOR=0.994	GT:AD:DP:GQ:PL	1/1:0,51:51:99:2264,159,0
X	8906720	.	T	TTTTTTAGG	2854.73	.	AC=2;AF=1.00;AN=2;DP=56;ExcessHet=3.0103;FS=0.000;MLEAC=2;MLEAF=1.00;MQ=42.04;QD=33.67;SOR=1.009	GT:AD:DP:GQ:PL	1/1:0,56:56:99:2892,196,0
X	8906738	.	T	C	2679.77	.	AC=2;AF=1.00;AN=2;DP=62;ExcessHet=3.0103;FS=0.000;MLEAC=2;MLEAF=1.00;MQ=42.17;QD=29.19;SOR=0.826	GT:AD:DP:GQ:PL	1/1:0,62:62:99:2708,187,0
X	8906776	.	A	T	2824.77	.	AC=2;AF=1.00;AN=2;DP=63;ExcessHet=3.0103;FS=0.000;MLEAC=2;MLEAF=1.00;MQ=42.60;QD=26.25;SOR=0.724	GT:AD:DP:GQ:PL	1/1:0,63:63:99:2853,193,0
X	8906785	.	C	G	2899.77	.	AC=2;AF=1.00;AN=2;DP=64;ExcessHet=3.0103;FS=0.000;MLEAC=2;MLEAF=1.00;MQ=42.67;QD=31.52;SOR=0.756	GT:AD:DP:GQ:PL	1/1:0,64:64:99:2928,199,0
X	8906787	.	C	G	2871.77	.	AC=2;AF=1.00;AN=2;DP=65;ExcessHet=3.0103;FS=0.000;MLEAC=2;MLEAF=1.00;MQ=42.69;QD=32.83;SOR=0.787	GT:AD:DP:GQ:PL	1/1:0,65:65:99:2900,196,0
X	8906814	.	T	C	2488.77	.	AC=2;AF=1.00;AN=2;DP=58;ExcessHet=3.0103;FS=0.000;MLEAC=2;MLEAF=1.00;MQ=42.88;QD=31.72;SOR=0.836	GT:AD:DP:GQ:PL	1/1:0,58:58:99:2517,175,0
X	8906825	.	A	T	2471.77	.	AC=2;AF=1.00;AN=2;DP=57;ExcessHet=3.0103;FS=0.000;MLEAC=2;MLEAF=1.00;MQ=42.91;QD=30.25;SOR=0.800	GT:AD:DP:GQ:PL	1/1:0,57:57:99:2500,172,0
X	8906909	.	CAAA	C	1935.73	.	AC=2;AF=1.00;AN=2;DP=44;ExcessHet=3.0103;FS=0.000;MLEAC=2;MLEAF=1.00;MQ=43.24;QD=34.79;SOR=0.990	GT:AD:DP:GQ:PL	1/1:0,44:44:99:1973,133,0
X	8906951	.	G	C	2130.77	.	AC=2;AF=1.00;AN=2;DP=48;ExcessHet=3.0103;FS=0.000;MLEAC=2;MLEAF=1.00;MQ=43.14;QD=30.42;SOR=1.426	GT:AD:DP:GQ:PL	1/1:0,48:48:99:2159,144,0
X	8906954	.	C	CT	2154.73	.	AC=2;AF=1.00;AN=2;DP=48;ExcessHet=3.0103;FS=0.000;MLEAC=2;MLEAF=1.00;MQ=43.14;QD=32.89;SOR=1.426	GT:AD:DP:GQ:PL	1/1:0,48:48:99:2192,147,0
X	8907264	.	CT	C	758.73	.	AC=2;AF=1.00;AN=2;BaseQRankSum=-0.732;ClippingRankSum=0.000;DP=56;ExcessHet=3.0103;FS=0.000;MLEAC=2;MLEAF=1.00;MQ=43.97;MQRankSum=0.000;QD=16.49;ReadPosRankSum=0.433;SOR=0.283	GT:AD:DP:GQ:PL	1/1:1,45:46:99:796,115,0
X	8907551	.	G	C	1577.77	.	AC=2;AF=1.00;AN=2;DP=56;ExcessHet=3.0103;FS=0.000;MLEAC=2;MLEAF=1.00;MQ=43.83;QD=28.17;SOR=1.101	GT:AD:DP:GQ:PL	1/1:0,56:56:99:1606,168,0
X	8907566	.	CCTCTGCTTCGTCT	C	2141.73	.	AC=2;AF=1.00;AN=2;DP=54;ExcessHet=3.0103;FS=0.000;MLEAC=2;MLEAF=1.00;MQ=43.82;QD=25.27;SOR=1.007	GT:AD:DP:GQ:PL	1/1:0,49:49:99:2179,149,0
X	8907746	.	TAA	T	1244.73	.	AC=2;AF=1.00;AN=2;BaseQRankSum=-1.394;ClippingRankSum=0.000;DP=48;ExcessHet=3.0103;FS=3.647;MLEAC=2;MLEAF=1.00;MQ=43.52;MQRankSum=-0.372;QD=28.29;ReadPosRankSum=0.394;SOR=0.753	GT:AD:DP:GQ:PL	1/1:1,43:44:99:1282,127,0
X	8907786	.	C	T	1296.77	.	AC=2;AF=1.00;AN=2;DP=49;ExcessHet=3.0103;FS=0.000;MLEAC=2;MLEAF=1.00;MQ=43.55;QD=27.02;SOR=1.179	GT:AD:DP:GQ:PL	1/1:0,48:48:99:1325,144,0
X	8907888	.	T	G	1466.77	.	AC=2;AF=1.00;AN=2;DP=55;ExcessHet=3.0103;FS=0.000;MLEAC=2;MLEAF=1.00;MQ=42.98;QD=26.67;SOR=0.970	GT:AD:DP:GQ:PL	1/1:0,55:55:99:1495,165,0
X	8907928	.	C	CGA	2068.73	.	AC=2;AF=1.00;AN=2;DP=48;ExcessHet=3.0103;FS=0.000;MLEAC=2;MLEAF=1.00;MQ=42.73;QD=28.35;SOR=0.823	GT:AD:DP:GQ:PL	1/1:0,47:47:99:2106,142,0
X	8907932	.	TTATCGTATCG	T	2039.73	.	AC=2;AF=1.00;AN=2;DP=47;ExcessHet=3.0103;FS=0.000;MLEAC=2;MLEAF=1.00;MQ=42.59;QD=34.06;SOR=0.823	GT:AD:DP:GQ:PL	1/1:0,47:47:99:2077,142,0
X	8908023	.	G	GAACTGAGATC	1986.73	.	AC=2;AF=1.00;AN=2;DP=37;ExcessHet=3.0103;FS=0.000;MLEAC=2;MLEAF=1.00;MQ=41.69;QD=33.42;SOR=0.746	GT:AD:DP:GQ:PL	1/1:0,37:37:99:2024,135,0
X	8908026	.	A	ATAAATC	1987.73	.	AC=2;AF=1.00;AN=2;DP=44;ExcessHet=3.0103;FS=0.000;MLEAC=2;MLEAF=1.00;MQ=41.91;QD=31.87;SOR=0.990	GT:AD:DP:GQ:PL	1/1:0,44:44:99:2025,135,0
X	8908050	.	G	T	2131.77	.	AC=2;AF=1.00;AN=2;DP=48;ExcessHet=3.0103;FS=0.000;MLEAC=2;MLEAF=1.00;MQ=42.21;QD=28.51;SOR=0.693	GT:AD:DP:GQ:PL	1/1:0,48:48:99:2160,144,0
X	8908053	.	C	T	2131.77	.	AC=2;AF=1.00;AN=2;DP=48;ExcessHet=3.0103;FS=0.000;MLEAC=2;MLEAF=1.00;MQ=42.21;QD=35.49;SOR=0.693	GT:AD:DP:GQ:PL	1/1:0,48:48:99:2160,144,0
X	8908054	.	A	ATT	2122.73	.	AC=2;AF=1.00;AN=2;DP=48;ExcessHet=3.0103;FS=0.000;MLEAC=2;MLEAF=1.00;MQ=42.21;QD=34.74;SOR=0.693	GT:AD:DP:GQ:PL	1/1:0,48:48:99:2160,144,0
X	8908112	.	C	T	1275.77	.	AC=2;AF=1.00;AN=2;DP=47;ExcessHet=3.0103;FS=0.000;MLEAC=2;MLEAF=1.00;MQ=43.14;QD=27.14;SOR=0.919	GT:AD:DP:GQ:PL	1/1:0,47:47:99:1304,141,0
X	8908419	.	GA	G	2242.73	.	AC=2;AF=1.00;AN=2;DP=51;ExcessHet=3.0103;FS=0.000;MLEAC=2;MLEAF=1.00;MQ=43.79;QD=27.83;SOR=1.094	GT:AD:DP:GQ:PL	1/1:0,51:51:99:2280,154,0
X	8908422	.	AG	A	2242.73	.	AC=2;AF=1.00;AN=2;DP=51;ExcessHet=3.0103;FS=0.000;MLEAC=2;MLEAF=1.00;MQ=43.79;QD=34.89;SOR=1.094	GT:AD:DP:GQ:PL	1/1:0,51:51:99:2280,154,0
X	8908433	.	A	G	2274.77	.	AC=2;AF=1.00;AN=2;DP=50;ExcessHet=3.0103;FS=0.000;MLEAC=2;MLEAF=1.00;MQ=43.79;QD=24.22;SOR=1.157	GT:AD:DP:GQ:PL	1/1:0,50:50:99:2303,157,0
X	8908476	.	G	T	1791.77	.	AC=2;AF=1.00;AN=2;DP=41;ExcessHet=3.0103;FS=0.000;MLEAC=2;MLEAF=1.00;MQ=43.88;QD=29.05;SOR=0.843	GT:AD:DP:GQ:PL	1/1:0,41:41:99:1820,123,0
X	8908482	.	A	T	1792.77	.	AC=2;AF=1.00;AN=2;DP=41;ExcessHet=3.0103;FS=0.000;MLEAC=2;MLEAF=1.00;MQ=43.88;QD=27.71;SOR=0.741	GT:AD:DP:GQ:PL	1/1:0,41:41:99:1821,123,0
X	8908545	.	T	G	1015.77	.	AC=2;AF=1.00;AN=2;DP=38;ExcessHet=3.0103;FS=0.000;MLEAC=2;MLEAF=1.00;MQ=43.90;QD=26.73;SOR=1.040	GT:AD:DP:GQ:PL	1/1:0,38:38:99:1044,114,0
X	8908702	.	C	T	1700.77	.	AC=2;AF=1.00;AN=2;DP=39;ExcessHet=3.0103;FS=0.000;MLEAC=2;MLEAF=1.00;MQ=43.85;QD=30.56;SOR=0.968	GT:AD:DP:GQ:PL	1/1:0,39:39:99:1729,120,0
X	8908713	.	C	CTG	1710.73	.	AC=2;AF=1.00;AN=2;DP=38;ExcessHet=3.0103;FS=0.000;MLEAC=2;MLEAF=1.00;MQ=43.85;QD=32.65;SOR=1.179	GT:AD:DP:GQ:PL	1/1:0,38:38:99:1748,120,0
X	8908820	.	G	T	1035.77	.	AC=2;AF=1.00;AN=2;DP=24;ExcessHet=3.0103;FS=0.000;MLEAC=2;MLEAF=1.00;MQ=43.20;QD=33.93;SOR=1.802	GT:AD:DP:GQ:PL	1/1:0,24:24:72:1064,72,0
X	8908829	.	C	T	961.77	.	AC=2;AF=1.00;AN=2;DP=22;ExcessHet=3.0103;FS=0.000;MLEAC=2;MLEAF=1.00;MQ=43.13;QD=25.97;SOR=1.931	GT:AD:DP:GQ:PL	1/1:0,22:22:66:990,66,0
X	8908833	.	T	A	961.77	.	AC=2;AF=1.00;AN=2;DP=21;ExcessHet=3.0103;FS=0.000;MLEAC=2;MLEAF=1.00;MQ=43.09;QD=27.50;SOR=1.828	GT:AD:DP:GQ:PL	1/1:0,21:21:66:990,66,0
X	8908843	.	A	G	781.77	.	AC=2;AF=1.00;AN=2;DP=18;ExcessHet=3.0103;FS=0.000;MLEAC=2;MLEAF=1.00;MQ=42.94;QD=33.87;SOR=1.493	GT:AD:DP:GQ:PL	1/1:0,18:18:54:810,54,0
X	8908869	.	ATAGTTTCATATTTAT	A	817.73	.	AC=2;AF=1.00;AN=2;DP=20;ExcessHet=3.0103;FS=0.000;MLEAC=2;MLEAF=1.00;MQ=41.60;QD=32.71;SOR=0.892	GT:AD:DP:GQ:PL	1/1:0,20:20:60:855,60,0
X	8908886	.	ATGACAGTTAAACAGCACTCATGTTTTAAAC	A	817.73	.	AC=2;AF=1.00;AN=2;DP=17;ExcessHet=3.0103;FS=0.000;MLEAC=2;MLEAF=1.00;MQ=41.16;QD=30.49;SOR=0.804	GT:AD:DP:GQ:PL	1/1:0,17:17:60:855,60,0
X	8908928	.	A	T	418.77	.	AC=2;AF=1.00;AN=2;DP=16;ExcessHet=3.0103;FS=0.000;MLEAC=2;MLEAF=1.00;MQ=39.96;QD=26.17;SOR=0.693	GT:AD:DP:GQ:PL	1/1:0,16:16:48:447,48,0
X	8908967	.	T	C	601.77	.	AC=2;AF=1.00;AN=2;DP=14;ExcessHet=3.0103;FS=0.000;MLEAC=2;MLEAF=1.00;MQ=33.79;QD=30.57;SOR=1.765	GT:AD:DP:GQ:PL	1/1:0,14:14:42:630,42,0
X	8908968	.	T	A	601.77	.	AC=2;AF=1.00;AN=2;DP=14;ExcessHet=3.0103;FS=0.000;MLEAC=2;MLEAF=1.00;MQ=33.79;QD=35.38;SOR=1.765	GT:AD:DP:GQ:PL	1/1:0,14:14:42:630,42,0
X	8909052	.	A	AT	1494.73	.	AC=2;AF=1.00;AN=2;DP=34;ExcessHet=3.0103;FS=0.000;MLEAC=2;MLEAF=1.00;MQ=35.51;QD=33.05;SOR=1.085	GT:AD:DP:GQ:PL	1/1:0,34:34:99:1532,105,0
X	8909062	.	A	T	1546.77	.	AC=2;AF=1.00;AN=2;DP=35;ExcessHet=3.0103;FS=0.000;MLEAC=2;MLEAF=1.00;MQ=34.72;QD=30.41;SOR=1.308	GT:AD:DP:GQ:PL	1/1:0,35:35:99:1575,105,0
X	8909079	.	C	T	1771.77	.	AC=2;AF=1.00;AN=2;DP=40;ExcessHet=3.0103;FS=0.000;MLEAC=2;MLEAF=1.00;MQ=34.56;QD=31.98;SOR=1.445	GT:AD:DP:GQ:PL	1/1:0,40:40:99:1800,120,0
X	8909104	.	C	G	1861.77	.	AC=2;AF=1.00;AN=2;DP=42;ExcessHet=3.0103;FS=0.000;MLEAC=2;MLEAF=1.00;MQ=34.40;QD=28.68;SOR=1.556	GT:AD:DP:GQ:PL	1/1:0,42:42:99:1890,126,0
X	8909107	.	A	C	1816.77	.	AC=2;AF=1.00;AN=2;DP=41;ExcessHet=3.0103;FS=0.000;MLEAC=2;MLEAF=1.00;MQ=34.60;QD=32.56;SOR=1.501	GT:AD:DP:GQ:PL	1/1:0,41:41:99:1845,123,0
X	8909122	.	T	C	1740.77	.	AC=2;AF=1.00;AN=2;DP=38;ExcessHet=3.0103;FS=0.000;MLEAC=2;MLEAF=1.00;MQ=34.75;QD=32.25;SOR=1.493	GT:AD:DP:GQ:PL	1/1:0,38:38:99:1769,120,0
X	8909242	.	A	G	1974.77	.	AC=2;AF=1.00;AN=2;DP=44;ExcessHet=3.0103;FS=0.000;MLEAC=2;MLEAF=1.00;MQ=33.39;QD=26.04;SOR=1.230	GT:AD:DP:GQ:PL	1/1:0,44:44:99:2003,135,0
X	8909243	.	T	A	2019.77	.	AC=2;AF=1.00;AN=2;DP=45;ExcessHet=3.0103;FS=0.000;MLEAC=2;MLEAF=1.00;MQ=33.22;QD=33.70;SOR=1.280	GT:AD:DP:GQ:PL	1/1:0,45:45:99:2048,138,0
X	8909248	.	A	G	2086.77	.	AC=2;AF=1.00;AN=2;DP=44;ExcessHet=3.0103;FS=0.000;MLEAC=2;MLEAF=1.00;MQ=33.04;QD=29.31;SOR=1.364	GT:AD:DP:GQ:PL	1/1:0,44:44:99:2115,141,0
X	8909255	.	A	C	2131.77	.	AC=2;AF=1.00;AN=2;DP=47;ExcessHet=3.0103;FS=0.000;MLEAC=2;MLEAF=1.00;MQ=32.81;QD=32.16;SOR=1.251	GT:AD:DP:GQ:PL	1/1:0,47:47:99:2160,144,0
X	8909261	.	C	T	2266.77	.	AC=2;AF=1.00;AN=2;DP=50;ExcessHet=3.0103;FS=0.000;MLEAC=2;MLEAF=1.00;MQ=32.57;QD=27.41;SOR=1.157	GT:AD:DP:GQ:PL	1/1:0,50:50:99:2295,154,0
X	8909264	.	G	GTTT	2257.73	.	AC=2;AF=1.00;AN=2;DP=49;ExcessHet=3.0103;FS=0.000;MLEAC=2;MLEAF=1.00;MQ=32.70;QD=27.86;SOR=1.112	GT:AD:DP:GQ:PL	1/1:0,49:49:99:2295,154,0
X	8909270	.	AC	A	2259.73	.	AC=2;AF=1.00;AN=2;DP=50;ExcessHet=3.0103;FS=0.000;MLEAC=2;MLEAF=1.00;MQ=32.91;QD=26.34;SOR=0.952	GT:AD:DP:GQ:PL	1/1:0,50:50:99:2297,156,0
X	8909295	.	T	G	2148.77	.	AC=2;AF=1.00;AN=2;DP=51;ExcessHet=3.0103;FS=0.000;MLEAC=2;MLEAF=1.00;MQ=32.99;QD=27.78;SOR=0.813	GT:AD:DP:GQ:PL	1/1:0,51:51:99:2177,156,0
X	8909326	.	C	A	2306.77	.	AC=2;AF=1.00;AN=2;DP=53;ExcessHet=3.0103;FS=0.000;MLEAC=2;MLEAF=1.00;MQ=33.81;QD=31.30;SOR=0.808	GT:AD:DP:GQ:PL	1/1:0,53:53:99:2335,162,0
X	8909345	.	C	T	2491.77	.	AC=2;AF=1.00;AN=2;DP=55;ExcessHet=3.0103;FS=0.000;MLEAC=2;MLEAF=1.00;MQ=34.50;QD=28.89;SOR=0.729	GT:AD:DP:GQ:PL	1/1:0,55:55:99:2520,169,0
X	8909365	.	A	C	2502.77	.	AC=2;AF=1.00;AN=2;DP=55;ExcessHet=3.0103;FS=0.000;MLEAC=2;MLEAF=1.00;MQ=35.67;QD=27.49;SOR=0.970	GT:AD:DP:GQ:PL	1/1:0,55:55:99:2531,172,0
X	8909371	.	T	G	2502.77	.	AC=2;AF=1.00;AN=2;DP=57;ExcessHet=3.0103;FS=0.000;MLEAC=2;MLEAF=1.00;MQ=35.86;QD=27.05;SOR=0.960	GT:AD:DP:GQ:PL	1/1:0,57:57:99:2531,172,0
X	8909400	.	G	C	1331.77	.	AC=2;AF=1.00;AN=2;DP=49;ExcessHet=3.0103;FS=0.000;MLEAC=2;MLEAF=1.00;MQ=36.26;QD=27.18;SOR=0.733	GT:AD:DP:GQ:PL	1/1:0,49:49:99:1360,147,0
X	8909611	.	G	A	2422.77	.	AC=2;AF=1.00;AN=2;DP=58;ExcessHet=3.0103;FS=0.000;MLEAC=2;MLEAF=1.00;MQ=41.71;QD=28.03;SOR=0.997	GT:AD:DP:GQ:PL	1/1:0,58:58:99:2451,174,0
X	8909625	.	T	A	2365.77	.	AC=2;AF=1.00;AN=2;DP=54;ExcessHet=3.0103;FS=0.000;MLEAC=2;MLEAF=1.00;MQ=41.68;QD=35.64;SOR=0.846	GT:AD:DP:GQ:PL	1/1:0,54:54:99:2394,168,0
X	8909797	.	T	A	1570.77	.	AC=2;AF=1.00;AN=2;DP=57;ExcessHet=3.0103;FS=0.000;MLEAC=2;MLEAF=1.00;MQ=43.74;QD=27.56;SOR=1.238	GT:AD:DP:GQ:PL	1/1:0,57:57:99:1599,171,0
X	8909867	.	G	A	1828.77	.	AC=2;AF=1.00;AN=2;DP=42;ExcessHet=3.0103;FS=0.000;MLEAC=2;MLEAF=1.00;MQ=43.77;QD=29.23;SOR=0.892	GT:AD:DP:GQ:PL	1/1:0,42:42:99:1857,129,0
X	8909877	.	T	TC	1824.73	.	AC=2;AF=1.00;AN=2;DP=43;ExcessHet=3.0103;FS=0.000;MLEAC=2;MLEAF=1.00;MQ=43.77;QD=32.11;SOR=0.739	GT:AD:DP:GQ:PL	1/1:0,43:43:99:1862,129,0
X	8909936	.	G	T	1452.77	.	AC=2;AF=1.00;AN=2;DP=52;ExcessHet=3.0103;FS=0.000;MLEAC=2;MLEAF=1.00;MQ=43.89;QD=27.94;SOR=0.770	GT:AD:DP:GQ:PL	1/1:0,52:52:99:1481,156,0
X	8910067	.	A	AC	1021.73	.	AC=2;AF=1.00;AN=2;DP=32;ExcessHet=3.0103;FS=0.000;MLEAC=2;MLEAF=1.00;MQ=43.69;QD=31.93;SOR=0.818	GT:AD:DP:GQ:PL	1/1:0,32:32:96:1059,96,0
X	8910115	.	AAC	A	1734.73	.	AC=2;AF=1.00;AN=2;DP=44;ExcessHet=3.0103;FS=0.000;MLEAC=2;MLEAF=1.00;MQ=43.51;QD=29.25;SOR=0.883	GT:AD:DP:GQ:PL	1/1:0,44:44:99:1772,132,0
X	8910206	.	T	TA	2371.73	.	AC=2;AF=1.00;AN=2;DP=54;ExcessHet=3.0103;FS=0.000;MLEAC=2;MLEAF=1.00;MQ=42.43;QD=30.12;SOR=1.077	GT:AD:DP:GQ:PL	1/1:0,53:53:99:2409,163,0
X	8910208	.	T	A	2425.77	.	AC=2;AF=1.00;AN=2;DP=53;ExcessHet=3.0103;FS=0.000;MLEAC=2;MLEAF=1.00;MQ=42.44;QD=29.36;SOR=0.981	GT:AD:DP:GQ:PL	1/1:0,53:53:99:2454,166,0
X	8910219	.	AGCATTTAGCAATAG	A	2527.73	.	AC=2;AF=1.00;AN=2;DP=52;ExcessHet=3.0103;FS=0.000;MLEAC=2;MLEAF=1.00;MQ=42.45;QD=29.77;SOR=1.136	GT:AD:DP:GQ:PL	1/1:0,52:52:99:2565,172,0
X	8910244	.	GT	G	2392.73	.	AC=2;AF=1.00;AN=2;DP=51;ExcessHet=3.0103;FS=0.000;MLEAC=2;MLEAF=1.00;MQ=42.41;QD=27.60;SOR=1.314	GT:AD:DP:GQ:PL	1/1:0,51:51:99:2430,163,0
X	8910257	.	G	GAAGCTT	2617.73	.	AC=2;AF=1.00;AN=2;DP=56;ExcessHet=3.0103;FS=0.000;MLEAC=2;MLEAF=1.00;MQ=42.58;QD=31.34;SOR=1.412	GT:AD:DP:GQ:PL	1/1:0,56:56:99:2655,178,0
X	8910286	.	TAG	T	2227.73	.	AC=2;AF=1.00;AN=2;DP=60;ExcessHet=3.0103;FS=0.000;MLEAC=2;MLEAF=1.00;MQ=42.99;QD=24.16;SOR=1.421	GT:AD:DP:GQ:PL	1/1:0,59:59:99:2265,178,0
X	8910711	.	A	AT	809.73	.	AC=2;AF=1.00;AN=2;DP=36;ExcessHet=3.0103;FS=0.000;MLEAC=2;MLEAF=1.00;MQ=43.89;QD=22.49;SOR=0.804	GT:AD:DP:GQ:PL	1/1:0,36:36:99:847,108,0
X	8910800	.	TTTA	T	1408.73	.	AC=2;AF=1.00;AN=2;DP=33;ExcessHet=3.0103;FS=0.000;MLEAC=2;MLEAF=1.00;MQ=43.94;QD=26.24;SOR=1.352	GT:AD:DP:GQ:PL	1/1:0,33:33:99:1446,99,0
X	8910811	.	AT	A	1380.73	.	AC=2;AF=1.00;AN=2;DP=32;ExcessHet=3.0103;FS=0.000;MLEAC=2;MLEAF=1.00;MQ=43.94;QD=33.73;SOR=1.284	GT:AD:DP:GQ:PL	1/1:0,32:32:96:1418,96,0
X	8910838	.	A	G	766.77	.	AC=2;AF=1.00;AN=2;DP=29;ExcessHet=3.0103;FS=0.000;MLEAC=2;MLEAF=1.00;MQ=44.00;QD=26.44;SOR=1.688	GT:AD:DP:GQ:PL	1/1:0,29:29:87:795,87,0
X	8911149	.	C	CAAAA	639	.	AC=1;AF=0.500;AN=2;BaseQRankSum=0.902;ClippingRankSum=0.000;DP=19;ExcessHet=3.0103;FS=3.736;MLEAC=1;MLEAF=0.500;MQ=43.34;MQRankSum=0.846;QD=28.97;ReadPosRankSum=-2.078;SOR=2.494	GT:AD:DP:GQ:PL	0/1:2,11:13:12:676,0,12
X	8911169	.	C	A	70.77	.	AC=1;AF=0.500;AN=2;BaseQRankSum=-1.981;ClippingRankSum=0.000;DP=23;ExcessHet=3.0103;FS=34.730;MLEAC=1;MLEAF=0.500;MQ=43.29;MQRankSum=-1.163;QD=3.08;ReadPosRankSum=-3.003;SOR=4.396	GT:AD:DP:GQ:PL	0/1:15,8:23:99:99,0,368
X	8911905	.	G	A	996.77	.	AC=2;AF=1.00;AN=2;BaseQRankSum=0.666;ClippingRankSum=0.000;DP=38;ExcessHet=3.0103;FS=3.757;MLEAC=2;MLEAF=1.00;MQ=43.92;MQRankSum=0.000;QD=26.23;ReadPosRankSum=1.346;SOR=0.840	GT:AD:DP:GQ:PL	1/1:1,37:38:86:1025,86,0
X	8912681	.	G	A	1860.77	.	AC=2;AF=1.00;AN=2;DP=45;ExcessHet=3.0103;FS=0.000;MLEAC=2;MLEAF=1.00;MQ=44.00;QD=32.44;SOR=1.364	GT:AD:DP:GQ:PL	1/1:0,44:44:99:1889,132,0
X	8912702	.	C	A	1956.77	.	AC=2;AF=1.00;AN=2;DP=45;ExcessHet=3.0103;FS=0.000;MLEAC=2;MLEAF=1.00;MQ=44.00;QD=30.93;SOR=1.105	GT:AD:DP:GQ:PL	1/1:0,44:44:99:1985,135,0
X	8912703	.	C	A	1956.77	.	AC=2;AF=1.00;AN=2;DP=46;ExcessHet=3.0103;FS=0.000;MLEAC=2;MLEAF=1.00;MQ=44.00;QD=31.75;SOR=1.154	GT:AD:DP:GQ:PL	1/1:0,45:45:99:1985,135,0
X	8912970	.	T	C	1009.77	.	AC=2;AF=1.00;AN=2;DP=40;ExcessHet=3.0103;FS=0.000;MLEAC=2;MLEAF=1.00;MQ=43.95;QD=25.89;SOR=0.743	GT:AD:DP:GQ:PL	1/1:0,39:39:99:1038,116,0
X	8913094	.	T	TA	1731.73	.	AC=2;AF=1.00;AN=2;DP=51;ExcessHet=3.0103;FS=0.000;MLEAC=2;MLEAF=1.00;MQ=43.93;QD=33.96;SOR=0.900	GT:AD:DP:GQ:PL	1/1:0,51:51:99:1769,153,0
X	8913189	.	G	A	1536.77	.	AC=2;AF=1.00;AN=2;DP=57;ExcessHet=3.0103;FS=0.000;MLEAC=2;MLEAF=1.00;MQ=44.00;QD=26.96;SOR=1.140	GT:AD:DP:GQ:PL	1/1:0,57:57:99:1565,171,0
X	8913250	.	A	T	2257.77	.	AC=2;AF=1.00;AN=2;DP=56;ExcessHet=3.0103;FS=0.000;MLEAC=2;MLEAF=1.00;MQ=43.93;QD=30.82;SOR=0.841	GT:AD:DP:GQ:PL	1/1:0,56:56:99:2286,168,0
X	8913272	.	A	G	2030.77	.	AC=2;AF=1.00;AN=2;DP=49;ExcessHet=3.0103;FS=0.000;MLEAC=2;MLEAF=1.00;MQ=43.88;QD=29.73;SOR=0.818	GT:AD:DP:GQ:PL	1/1:0,49:49:99:2059,147,0
X	8913330	.	C	T	2254.77	.	AC=2;AF=1.00;AN=2;DP=54;ExcessHet=3.0103;FS=0.000;MLEAC=2;MLEAF=1.00;MQ=43.85;QD=31.74;SOR=0.931	GT:AD:DP:GQ:PL	1/1:0,54:54:99:2283,165,0
X	8913350	.	T	A	2383.77	.	AC=2;AF=1.00;AN=2;DP=59;ExcessHet=3.0103;FS=0.000;MLEAC=2;MLEAF=1.00;MQ=43.83;QD=30.18;SOR=0.950	GT:AD:DP:GQ:PL	1/1:0,59:59:99:2412,177,0
X	8913483	.	T	G	2061.77	.	AC=2;AF=1.00;AN=2;DP=48;ExcessHet=3.0103;FS=0.000;MLEAC=2;MLEAF=1.00;MQ=43.92;QD=26.24;SOR=1.179	GT:AD:DP:GQ:PL	1/1:0,48:48:99:2090,150,0
X	8913490	.	T	G	2003.77	.	AC=2;AF=1.00;AN=2;DP=47;ExcessHet=3.0103;FS=0.000;MLEAC=2;MLEAF=1.00;MQ=43.92;QD=25.63;SOR=1.132	GT:AD:DP:GQ:PL	1/1:0,47:47:99:2032,141,0
X	8913628	.	G	GGCCGCT	2212.73	.	AC=2;AF=1.00;AN=2;DP=50;ExcessHet=3.0103;FS=0.000;MLEAC=2;MLEAF=1.00;MQ=43.53;QD=31.61;SOR=0.773	GT:AD:DP:GQ:PL	1/1:0,50:50:99:2250,151,0
X	8913680	.	A	G	1750.77	.	AC=2;AF=1.00;AN=2;DP=39;ExcessHet=3.0103;FS=0.000;MLEAC=2;MLEAF=1.00;MQ=43.50;QD=27.44;SOR=0.743	GT:AD:DP:GQ:PL	1/1:0,39:39:99:1779,120,0
X	8913682	.	T	A	1795.77	.	AC=2;AF=1.00;AN=2;DP=40;ExcessHet=3.0103;FS=0.000;MLEAC=2;MLEAF=1.00;MQ=43.51;QD=30.74;SOR=0.793	GT:AD:DP:GQ:PL	1/1:0,40:40:99:1824,123,0
X	8913696	.	A	ATG	1842.73	.	AC=2;AF=1.00;AN=2;DP=37;ExcessHet=3.0103;FS=0.000;MLEAC=2;MLEAF=1.00;MQ=43.52;QD=32.27;SOR=0.746	GT:AD:DP:GQ:PL	1/1:0,37:37:99:1880,126,0
X	8913707	.	C	G	1771.77	.	AC=2;AF=1.00;AN=2;DP=40;ExcessHet=3.0103;FS=0.000;MLEAC=2;MLEAF=1.00;MQ=43.41;QD=26.14;SOR=1.151	GT:AD:DP:GQ:PL	1/1:0,40:40:99:1800,120,0
X	8913720	.	G	C	1681.77	.	AC=2;AF=1.00;AN=2;DP=36;ExcessHet=3.0103;FS=0.000;MLEAC=2;MLEAF=1.00;MQ=43.45;QD=30.69;SOR=1.547	GT:AD:DP:GQ:PL	1/1:0,36:36:99:1710,114,0
X	8913737	.	C	A	1906.77	.	AC=2;AF=1.00;AN=2;DP=42;ExcessHet=3.0103;FS=0.000;MLEAC=2;MLEAF=1.00;MQ=43.49;QD=33.02;SOR=1.127	GT:AD:DP:GQ:PL	1/1:0,42:42:99:1935,129,0
X	8913745	.	T	TTTG	2032.73	.	AC=2;AF=1.00;AN=2;DP=45;ExcessHet=3.0103;FS=0.000;MLEAC=2;MLEAF=1.00;MQ=43.71;QD=28.37;SOR=0.829	GT:AD:DP:GQ:PL	1/1:0,45:45:99:2070,138,0
X	8913770	.	T	C	1774.77	.	AC=2;AF=1.00;AN=2;DP=42;ExcessHet=3.0103;FS=0.000;MLEAC=2;MLEAF=1.00;MQ=43.92;QD=29.39;SOR=0.693	GT:AD:DP:GQ:PL	1/1:0,42:42:99:1803,126,0
X	8913862	.	CA	C	510.73	.	AC=2;AF=1.00;AN=2;BaseQRankSum=-0.706;ClippingRankSum=0.000;DP=43;ExcessHet=3.0103;FS=0.000;MLEAC=2;MLEAF=1.00;MQ=43.97;MQRankSum=-0.131;QD=15.02;ReadPosRankSum=1.455;SOR=0.648	GT:AD:DP:GQ:PL	1/1:1,33:34:75:548,75,0
X	8915251	.	T	G	895.77	.	AC=2;AF=1.00;AN=2;DP=36;ExcessHet=3.0103;FS=0.000;MLEAC=2;MLEAF=1.00;MQ=43.18;QD=24.88;SOR=3.383	GT:AD:DP:GQ:PL	1/1:0,36:36:99:924,106,0
X	8915331	.	T	C	1771.77	.	AC=2;AF=1.00;AN=2;DP=38;ExcessHet=3.0103;FS=0.000;MLEAC=2;MLEAF=1.00;MQ=43.67;QD=29.92;SOR=1.863	GT:AD:DP:GQ:PL	1/1:0,38:38:99:1800,120,0
X	8915338	.	A	C	1771.77	.	AC=2;AF=1.00;AN=2;DP=40;ExcessHet=3.0103;FS=0.000;MLEAC=2;MLEAF=1.00;MQ=43.69;QD=28.09;SOR=1.788	GT:AD:DP:GQ:PL	1/1:0,40:40:99:1800,120,0
X	8915339	.	AAAAAAAT	A	1785.73	.	AC=2;AF=1.00;AN=2;DP=40;ExcessHet=3.0103;FS=0.000;MLEAC=2;MLEAF=1.00;MQ=43.69;QD=33.14;SOR=1.788	GT:AD:DP:GQ:PL	1/1:0,40:40:99:1823,123,0
X	8915348	.	CA	C	1785.73	.	AC=2;AF=1.00;AN=2;DP=38;ExcessHet=3.0103;FS=0.000;MLEAC=2;MLEAF=1.00;MQ=43.67;QD=31.71;SOR=1.863	GT:AD:DP:GQ:PL	1/1:0,38:38:99:1823,123,0
X	8915404	.	G	C	1106.77	.	AC=2;AF=1.00;AN=2;DP=40;ExcessHet=3.0103;FS=0.000;MLEAC=2;MLEAF=1.00;MQ=44.20;QD=27.67;SOR=1.292	GT:AD:DP:GQ:PL	1/1:0,40:40:99:1135,120,0
X	8915513	.	CAA	C	2437.73	.	AC=2;AF=1.00;AN=2;DP=57;ExcessHet=3.0103;FS=0.000;MLEAC=2;MLEAF=1.00;MQ=43.41;QD=29.34;SOR=0.970	GT:AD:DP:GQ:PL	1/1:0,55:55:99:2475,166,0
X	8915523	.	CAGAA	C	2464.73	.	AC=2;AF=1.00;AN=2;DP=55;ExcessHet=3.0103;FS=0.000;MLEAC=2;MLEAF=1.00;MQ=43.39;QD=34.35;SOR=0.970	GT:AD:DP:GQ:PL	1/1:0,55:55:99:2502,169,0
X	8915536	.	G	GAGA	2443.73	.	AC=2;AF=1.00;AN=2;DP=55;ExcessHet=3.0103;FS=0.000;MLEAC=2;MLEAF=1.00;MQ=43.39;QD=30.78;SOR=0.970	GT:AD:DP:GQ:PL	1/1:0,55:55:99:2481,169,0
X	8915563	.	C	T	1472.77	.	AC=2;AF=1.00;AN=2;DP=59;ExcessHet=3.0103;FS=0.000;MLEAC=2;MLEAF=1.00;MQ=43.50;QD=25.84;SOR=0.728	GT:AD:DP:GQ:PL	1/1:0,57:57:99:1501,169,0
X	8915892	.	TGTGG	T	511.94	.	AC=2;AF=1.00;AN=2;BaseQRankSum=1.566;ClippingRankSum=0.000;DP=27;ExcessHet=3.0103;FS=3.171;MLEAC=2;MLEAF=1.00;MQ=44.00;MQRankSum=0.000;QD=21.33;ReadPosRankSum=0.523;SOR=0.105	GT:AD:DP:GQ:PL	1/1:2,22:24:13:549,13,0
X	8915948	.	ATTT	A	550.73	.	AC=2;AF=1.00;AN=2;BaseQRankSum=-1.256;ClippingRankSum=0.000;DP=18;ExcessHet=3.0103;FS=0.000;MLEAC=2;MLEAF=1.00;MQ=43.89;MQRankSum=0.000;QD=32.40;ReadPosRankSum=0.408;SOR=0.223	GT:AD:DP:GQ:PL	1/1:1,16:17:40:588,40,0
X	8916042	.	G	GA	1121.73	.	AC=2;AF=1.00;AN=2;DP=26;ExcessHet=3.0103;FS=0.000;MLEAC=2;MLEAF=1.00;MQ=43.92;QD=30.23;SOR=1.220	GT:AD:DP:GQ:PL	1/1:0,26:26:78:1159,78,0
X	8916047	.	A	G	1132.77	.	AC=2;AF=1.00;AN=2;DP=26;ExcessHet=3.0103;FS=0.000;MLEAC=2;MLEAF=1.00;MQ=43.92;QD=30.45;SOR=1.022	GT:AD:DP:GQ:PL	1/1:0,26:26:78:1161,78,0
X	8916477	.	C	CA	610.73	.	AC=2;AF=1.00;AN=2;BaseQRankSum=0.278;ClippingRankSum=0.000;DP=54;ExcessHet=3.0103;FS=0.000;MLEAC=2;MLEAF=1.00;MQ=43.89;MQRankSum=-0.418;QD=14.54;ReadPosRankSum=-1.089;SOR=0.804	GT:AD:DP:GQ:PL	1/1:6,36:42:31:648,31,0
X	8916681	.	A	T	1597.77	.	AC=2;AF=1.00;AN=2;DP=58;ExcessHet=3.0103;FS=0.000;MLEAC=2;MLEAF=1.00;MQ=43.93;QD=27.55;SOR=0.997	GT:AD:DP:GQ:PL	1/1:0,58:58:99:1626,174,0
X	8917099	.	C	CA	2353.73	.	AC=2;AF=1.00;AN=2;DP=56;ExcessHet=3.0103;FS=0.000;MLEAC=2;MLEAF=1.00;MQ=43.75;QD=31.00;SOR=0.729	GT:AD:DP:GQ:PL	1/1:0,55:55:99:2391,168,0
X	8917102	.	C	A	2386.77	.	AC=2;AF=1.00;AN=2;DP=56;ExcessHet=3.0103;FS=0.000;MLEAC=2;MLEAF=1.00;MQ=43.75;QD=26.07;SOR=0.765	GT:AD:DP:GQ:PL	1/1:0,56:56:99:2415,171,0
X	8917136	.	G	T	2362.77	.	AC=2;AF=1.00;AN=2;DP=58;ExcessHet=3.0103;FS=0.000;MLEAC=2;MLEAF=1.00;MQ=43.81;QD=26.96;SOR=1.179	GT:AD:DP:GQ:PL	1/1:0,58:58:99:2391,175,0
X	8917159	.	T	G	2168.77	.	AC=2;AF=1.00;AN=2;DP=50;ExcessHet=3.0103;FS=0.000;MLEAC=2;MLEAF=1.00;MQ=43.78;QD=23.09;SOR=1.390	GT:AD:DP:GQ:PL	1/1:0,50:50:99:2197,153,0
X	8917398	.	G	T	1019.77	.	AC=2;AF=1.00;AN=2;DP=37;ExcessHet=3.0103;FS=0.000;MLEAC=2;MLEAF=1.00;MQ=44.00;QD=27.56;SOR=1.121	GT:AD:DP:GQ:PL	1/1:0,37:37:99:1048,111,0
X	8918689	.	TATA	T	2257.73	.	AC=2;AF=1.00;AN=2;DP=54;ExcessHet=3.0103;FS=0.000;MLEAC=2;MLEAF=1.00;MQ=43.37;QD=27.72;SOR=0.813	GT:AD:DP:GQ:PL	1/1:0,51:51:99:2295,154,0
X	8918695	.	T	TTGA	2302.73	.	AC=2;AF=1.00;AN=2;DP=53;ExcessHet=3.0103;FS=0.000;MLEAC=2;MLEAF=1.00;MQ=43.35;QD=30.50;SOR=0.770	GT:AD:DP:GQ:PL	1/1:0,52:52:99:2340,157,0
X	8918736	.	T	G	1471.77	.	AC=2;AF=1.00;AN=2;DP=56;ExcessHet=3.0103;FS=0.000;MLEAC=2;MLEAF=1.00;MQ=43.70;QD=27.25;SOR=1.220	GT:AD:DP:GQ:PL	1/1:0,54:54:99:1500,162,0
X	8919081	.	T	TTCTCTTTA	2160.73	.	AC=2;AF=1.00;AN=2;DP=50;ExcessHet=3.0103;FS=0.000;MLEAC=2;MLEAF=1.00;MQ=44.66;QD=32.60;SOR=0.866	GT:AD:DP:GQ:PL	1/1:0,48:48:99:2198,147,0
X	8919779	.	T	C	859.77	.	AC=2;AF=1.00;AN=2;DP=34;ExcessHet=3.0103;FS=0.000;MLEAC=2;MLEAF=1.00;MQ=43.91;QD=26.05;SOR=1.179	GT:AD:DP:GQ:PL	1/1:0,33:33:99:888,99,0
X	8920138	.	T	TA	443.73	.	AC=2;AF=1.00;AN=2;BaseQRankSum=-0.827;ClippingRankSum=0.000;DP=29;ExcessHet=3.0103;FS=0.000;MLEAC=2;MLEAF=1.00;MQ=43.86;MQRankSum=0.000;QD=17.75;ReadPosRankSum=-0.208;SOR=0.495	GT:AD:DP:GQ:PL	1/1:1,24:25:55:481,55,0
X	8920221	.	AT	A	222.73	.	AC=2;AF=1.00;AN=2;BaseQRankSum=0.849;ClippingRankSum=0.000;DP=19;ExcessHet=3.0103;FS=0.000;MLEAC=2;MLEAF=1.00;MQ=43.90;MQRankSum=4.250;QD=13.10;ReadPosRankSum=0.307;SOR=1.402	GT:AD:DP:GQ:PL	1/1:1,16:17:39:260,39,0
X	8920500	.	ATT	A	839.73	.	AC=2;AF=1.00;AN=2;BaseQRankSum=-1.607;ClippingRankSum=0.000;DP=46;ExcessHet=3.0103;FS=2.817;MLEAC=2;MLEAF=1.00;MQ=43.81;MQRankSum=2.827;QD=23.33;ReadPosRankSum=0.151;SOR=0.233	GT:AD:DP:GQ:PL	1/1:2,34:36:59:877,59,0
X	8921016	.	AATATAT	A	1492.73	.	AC=2;AF=1.00;AN=2;DP=37;ExcessHet=3.0103;FS=0.000;MLEAC=2;MLEAF=1.00;MQ=36.46;QD=29.69;SOR=1.418	GT:AD:DP:GQ:PL	1/1:0,34:34:99:1530,103,0
X	8921238	.	G	A	883.77	.	AC=2;AF=1.00;AN=2;DP=35;ExcessHet=3.0103;FS=0.000;MLEAC=2;MLEAF=1.00;MQ=42.01;QD=26.78;SOR=1.179	GT:AD:DP:GQ:PL	1/1:0,33:33:99:912,99,0
X	8921333	.	GT	G	544.73	.	AC=2;AF=1.00;AN=2;BaseQRankSum=-1.528;ClippingRankSum=0.000;DP=30;ExcessHet=3.0103;FS=0.000;MLEAC=2;MLEAF=1.00;MQ=42.85;MQRankSum=0.000;QD=18.78;ReadPosRankSum=1.616;SOR=1.308	GT:AD:DP:GQ:PL	1/1:1,28:29:62:582,62,0
X	8924335	.	T	A	1090.77	.	AC=2;AF=1.00;AN=2;DP=40;ExcessHet=3.0103;FS=0.000;MLEAC=2;MLEAF=1.00;MQ=43.73;QD=27.27;SOR=0.902	GT:AD:DP:GQ:PL	1/1:0,40:40:99:1119,120,0
X	8924379	.	C	T	773.77	.	AC=2;AF=1.00;AN=2;DP=29;ExcessHet=3.0103;FS=0.000;MLEAC=2;MLEAF=1.00;MQ=43.26;QD=26.68;SOR=0.760	GT:AD:DP:GQ:PL	1/1:0,29:29:87:802,87,0
X	8924398	.	AATGATATTG	A	1373.73	.	AC=2;AF=1.00;AN=2;DP=33;ExcessHet=3.0103;FS=0.000;MLEAC=2;MLEAF=1.00;MQ=43.14;QD=30.09;SOR=0.818	GT:AD:DP:GQ:PL	1/1:0,32:32:97:1411,97,0
X	8924452	.	A	T	1299.77	.	AC=2;AF=1.00;AN=2;DP=30;ExcessHet=3.0103;FS=0.000;MLEAC=2;MLEAF=1.00;MQ=43.18;QD=32.12;SOR=1.143	GT:AD:DP:GQ:PL	1/1:0,30:30:90:1328,90,0
X	8924453	.	A	T	1299.77	.	AC=2;AF=1.00;AN=2;DP=30;ExcessHet=3.0103;FS=0.000;MLEAC=2;MLEAF=1.00;MQ=43.18;QD=36.18;SOR=1.143	GT:AD:DP:GQ:PL	1/1:0,30:30:90:1328,90,0
X	8924497	.	C	G	1405.77	.	AC=2;AF=1.00;AN=2;DP=31;ExcessHet=3.0103;FS=0.000;MLEAC=2;MLEAF=1.00;MQ=42.61;QD=25.13;SOR=0.756	GT:AD:DP:GQ:PL	1/1:0,31:31:96:1434,96,0
X	8924502	.	A	G	1456.77	.	AC=2;AF=1.00;AN=2;DP=31;ExcessHet=3.0103;FS=0.000;MLEAC=2;MLEAF=1.00;MQ=42.61;QD=32.32;SOR=0.756	GT:AD:DP:GQ:PL	1/1:0,31:31:99:1485,99,0
X	8924512	.	A	G	1411.77	.	AC=2;AF=1.00;AN=2;DP=30;ExcessHet=3.0103;FS=0.000;MLEAC=2;MLEAF=1.00;MQ=42.53;QD=32.15;SOR=0.976	GT:AD:DP:GQ:PL	1/1:0,30:30:96:1440,96,0
X	8924537	.	T	A	1501.77	.	AC=2;AF=1.00;AN=2;DP=32;ExcessHet=3.0103;FS=0.000;MLEAC=2;MLEAF=1.00;MQ=42.17;QD=25.38;SOR=0.818	GT:AD:DP:GQ:PL	1/1:0,32:32:99:1530,102,0
X	8924558	.	A	C	1501.77	.	AC=2;AF=1.00;AN=2;DP=33;ExcessHet=3.0103;FS=0.000;MLEAC=2;MLEAF=1.00;MQ=42.19;QD=30.84;SOR=0.752	GT:AD:DP:GQ:PL	1/1:0,33:33:99:1530,102,0
X	8924560	.	C	T	1456.77	.	AC=2;AF=1.00;AN=2;DP=33;ExcessHet=3.0103;FS=0.000;MLEAC=2;MLEAF=1.00;MQ=42.19;QD=28.12;SOR=0.752	GT:AD:DP:GQ:PL	1/1:0,33:33:99:1485,99,0
X	8924561	.	G	C	1456.77	.	AC=2;AF=1.00;AN=2;DP=33;ExcessHet=3.0103;FS=0.000;MLEAC=2;MLEAF=1.00;MQ=42.19;QD=27.47;SOR=0.752	GT:AD:DP:GQ:PL	1/1:0,33:33:99:1485,99,0
X	8924566	.	C	T	1456.77	.	AC=2;AF=1.00;AN=2;DP=32;ExcessHet=3.0103;FS=0.000;MLEAC=2;MLEAF=1.00;MQ=42.13;QD=29.57;SOR=0.693	GT:AD:DP:GQ:PL	1/1:0,32:32:99:1485,99,0
X	8924574	.	ATCACTCTCTCTCTCTCTC	A	1492.73	.	AC=2;AF=1.00;AN=2;DP=34;ExcessHet=3.0103;FS=0.000;MLEAC=2;MLEAF=1.00;MQ=42.16;QD=33.34;SOR=0.752	GT:AD:DP:GQ:PL	1/1:0,33:33:99:1530,103,0
X	8924617	.	G	GT	813.73	.	AC=2;AF=1.00;AN=2;DP=33;ExcessHet=3.0103;FS=0.000;MLEAC=2;MLEAF=1.00;MQ=42.29;QD=25.43;SOR=0.818	GT:AD:DP:GQ:PL	1/1:0,32:32:96:851,96,0
X	8925548	.	G	A	1590.77	.	AC=2;AF=1.00;AN=2;DP=58;ExcessHet=3.0103;FS=0.000;MLEAC=2;MLEAF=1.00;MQ=44.00;QD=27.43;SOR=1.493	GT:AD:DP:GQ:PL	1/1:0,58:58:99:1619,174,0
X	8925630	.	G	C	1353.77	.	AC=2;AF=1.00;AN=2;DP=50;ExcessHet=3.0103;FS=0.000;MLEAC=2;MLEAF=1.00;MQ=44.00;QD=27.08;SOR=1.270	GT:AD:DP:GQ:PL	1/1:0,50:50:99:1382,150,0
X	8925694	.	A	C	1359.77	.	AC=2;AF=1.00;AN=2;DP=53;ExcessHet=3.0103;FS=0.000;MLEAC=2;MLEAF=1.00;MQ=44.00;QD=26.15;SOR=1.893	GT:AD:DP:GQ:PL	1/1:0,52:52:99:1388,155,0
X	8925815	.	G	A	1543.77	.	AC=2;AF=1.00;AN=2;DP=56;ExcessHet=3.0103;FS=0.000;MLEAC=2;MLEAF=1.00;MQ=44.00;QD=27.57;SOR=0.765	GT:AD:DP:GQ:PL	1/1:0,56:56:99:1572,168,0
X	8926718	.	C	T	1146.77	.	AC=2;AF=1.00;AN=2;DP=43;ExcessHet=3.0103;FS=0.000;MLEAC=2;MLEAF=1.00;MQ=44.00;QD=27.30;SOR=1.127	GT:AD:DP:GQ:PL	1/1:0,42:42:99:1175,126,0
X	8926971	.	A	G	1214.77	.	AC=2;AF=1.00;AN=2;DP=44;ExcessHet=3.0103;FS=0.000;MLEAC=2;MLEAF=1.00;MQ=44.00;QD=27.61;SOR=0.883	GT:AD:DP:GQ:PL	1/1:0,44:44:99:1243,132,0
X	8927325	.	G	GA	317.73	.	AC=2;AF=1.00;AN=2;BaseQRankSum=-0.606;ClippingRankSum=0.000;DP=28;ExcessHet=3.0103;FS=3.274;MLEAC=2;MLEAF=1.00;MQ=44.29;MQRankSum=0.000;QD=13.81;ReadPosRankSum=-1.194;SOR=0.320	GT:AD:DP:GQ:PL	1/1:2,21:23:32:354,32,0
X	8927375	.	G	T	596.77	.	AC=2;AF=1.00;AN=2;BaseQRankSum=1.799;ClippingRankSum=0.000;DP=25;ExcessHet=3.0103;FS=5.528;MLEAC=2;MLEAF=1.00;MQ=44.00;MQRankSum=0.000;QD=23.87;ReadPosRankSum=-1.041;SOR=2.030	GT:AD:DP:GQ:PL	1/1:1,24:25:64:625,64,0
X	8927736	.	G	GT	322.73	.	AC=1;AF=0.500;AN=2;BaseQRankSum=-1.937;ClippingRankSum=0.000;DP=67;ExcessHet=3.0103;FS=0.000;MLEAC=1;MLEAF=0.500;MQ=43.41;MQRankSum=-0.765;QD=13.45;ReadPosRankSum=-0.567;SOR=2.124	GT:AD:DP:GQ:PL	0/1:6,18:24:55:360,0,55
X	8927812	.	G	A	31.77	.	AC=1;AF=0.500;AN=2;BaseQRankSum=-1.229;ClippingRankSum=0.000;DP=48;ExcessHet=3.0103;FS=0.000;MLEAC=1;MLEAF=0.500;MQ=43.29;MQRankSum=0.957;QD=1.67;ReadPosRankSum=-1.112;SOR=0.148	GT:AD:DP:GQ:PL	0/1:14,5:19:60:60,0,272
X	8929665	.	T	A	222.56	.	AC=2;AF=1.00;AN=2;BaseQRankSum=-0.603;ClippingRankSum=0.000;DP=12;ExcessHet=3.0103;FS=0.000;MLEAC=2;MLEAF=1.00;MQ=37.92;MQRankSum=-0.530;QD=18.55;ReadPosRankSum=-0.646;SOR=3.611	GT:AD:DP:GQ:PL	1/1:1,11:12:7:250,7,0
X	8931077	.	C	G	973.77	.	AC=2;AF=1.00;AN=2;DP=38;ExcessHet=3.0103;FS=0.000;MLEAC=2;MLEAF=1.00;MQ=44.00;QD=25.63;SOR=1.493	GT:AD:DP:GQ:PL	1/1:0,38:38:99:1002,113,0
X	8931128	.	TAG	T	1915.73	.	AC=2;AF=1.00;AN=2;DP=43;ExcessHet=3.0103;FS=0.000;MLEAC=2;MLEAF=1.00;MQ=44.00;QD=27.71;SOR=1.179	GT:AD:DP:GQ:PL	1/1:0,43:43:99:1953,132,0
X	8931133	.	T	TTC	1921.73	.	AC=2;AF=1.00;AN=2;BaseQRankSum=-1.477;ClippingRankSum=0.000;DP=45;ExcessHet=3.0103;FS=0.000;MLEAC=2;MLEAF=1.00;MQ=44.00;MQRankSum=0.000;QD=27.11;ReadPosRankSum=0.967;SOR=0.473	GT:AD:DP:GQ:PL	1/1:1,44:45:99:1959,108,0
X	8931172	.	G	T	1109.77	.	AC=2;AF=1.00;AN=2;BaseQRankSum=1.749;ClippingRankSum=0.000;DP=42;ExcessHet=3.0103;FS=0.000;MLEAC=2;MLEAF=1.00;MQ=44.00;MQRankSum=0.000;QD=26.42;ReadPosRankSum=0.083;SOR=0.460	GT:AD:DP:GQ:PL	1/1:1,41:42:99:1138,100,0
X	8931822	.	T	A	1578.77	.	AC=2;AF=1.00;AN=2;DP=57;ExcessHet=3.0103;FS=0.000;MLEAC=2;MLEAF=1.00;MQ=44.00;QD=27.70;SOR=0.728	GT:AD:DP:GQ:PL	1/1:0,57:57:99:1607,171,0
X	8932041	.	AACTGAAAGCC	A	1846.73	.	AC=2;AF=1.00;AN=2;DP=43;ExcessHet=3.0103;FS=0.000;MLEAC=2;MLEAF=1.00;MQ=44.00;QD=27.51;SOR=0.836	GT:AD:DP:GQ:PL	1/1:0,43:43:99:1884,129,0
X	8932074	.	G	GA	1681.73	.	AC=2;AF=1.00;AN=2;DP=45;ExcessHet=3.0103;FS=0.000;MLEAC=2;MLEAF=1.00;MQ=44.00;QD=26.29;SOR=0.793	GT:AD:DP:GQ:PL	1/1:0,40:40:99:1719,119,0
X	8932083	.	T	G	1727.77	.	AC=2;AF=1.00;AN=2;DP=41;ExcessHet=3.0103;FS=0.000;MLEAC=2;MLEAF=1.00;MQ=44.00;QD=25.82;SOR=0.741	GT:AD:DP:GQ:PL	1/1:0,41:41:99:1756,122,0
X	8932118	.	G	T	1134.77	.	AC=2;AF=1.00;AN=2;DP=41;ExcessHet=3.0103;FS=0.000;MLEAC=2;MLEAF=1.00;MQ=43.86;QD=27.68;SOR=0.954	GT:AD:DP:GQ:PL	1/1:0,41:41:99:1163,123,0
X	8932227	.	G	T	1033.77	.	AC=2;AF=1.00;AN=2;DP=40;ExcessHet=3.0103;FS=0.000;MLEAC=2;MLEAF=1.00;MQ=43.86;QD=25.84;SOR=1.292	GT:AD:DP:GQ:PL	1/1:0,40:40:99:1062,118,0
X	8932313	.	G	T	1088.77	.	AC=2;AF=1.00;AN=2;BaseQRankSum=1.852;ClippingRankSum=0.000;DP=43;ExcessHet=3.0103;FS=0.000;MLEAC=2;MLEAF=1.00;MQ=43.91;MQRankSum=0.000;QD=26.56;ReadPosRankSum=1.934;SOR=0.223	GT:AD:DP:GQ:PL	1/1:1,40:41:99:1117,113,0
X	8932410	.	C	A	1668.77	.	AC=2;AF=1.00;AN=2;DP=38;ExcessHet=3.0103;FS=0.000;MLEAC=2;MLEAF=1.00;MQ=43.90;QD=25.89;SOR=1.040	GT:AD:DP:GQ:PL	1/1:0,38:38:99:1697,117,0
X	8932418	.	T	C	1662.77	.	AC=2;AF=1.00;AN=2;DP=39;ExcessHet=3.0103;FS=0.000;MLEAC=2;MLEAF=1.00;MQ=43.90;QD=34.39;SOR=0.968	GT:AD:DP:GQ:PL	1/1:0,39:39:99:1691,117,0
X	8932429	.	A	C	994.77	.	AC=2;AF=1.00;AN=2;DP=36;ExcessHet=3.0103;FS=0.000;MLEAC=2;MLEAF=1.00;MQ=43.89;QD=27.63;SOR=1.371	GT:AD:DP:GQ:PL	1/1:0,36:36:99:1023,108,0
X	8932675	.	A	T	992.77	.	AC=2;AF=1.00;AN=2;BaseQRankSum=1.824;ClippingRankSum=0.000;DP=37;ExcessHet=3.0103;FS=0.000;MLEAC=2;MLEAF=1.00;MQ=43.79;MQRankSum=-0.261;QD=26.83;ReadPosRankSum=-0.539;SOR=1.085	GT:AD:DP:GQ:PL	1/1:1,36:37:99:1021,101,0
X	8932884	.	C	T	303.77	.	AC=2;AF=1.00;AN=2;DP=12;ExcessHet=3.0103;FS=0.000;MLEAC=2;MLEAF=1.00;MQ=43.10;QD=25.31;SOR=1.981	GT:AD:DP:GQ:PL	1/1:0,12:12:36:332,36,0
X	8932909	.	A	ACACACACACG	223.74	.	AC=2;AF=1.00;AN=2;DP=11;ExcessHet=3.0103;FS=0.000;MLEAC=2;MLEAF=1.00;MQ=42.74;QD=24.86;SOR=1.402	GT:AD:DP:GQ:PL	1/1:0,9:9:27:261,27,0
X	8932921	.	G	GCACACACACACACACACA	624.73	.	AC=2;AF=1.00;AN=2;DP=10;ExcessHet=3.0103;FS=0.000;MLEAC=1;MLEAF=0.500;MQ=40.22;QD=33.33;SOR=1.179	GT:AD:DP:GQ:PL	1/1:0,10:10:51:629,51,0
X	8933026	.	T	G	1492.77	.	AC=2;AF=1.00;AN=2;DP=33;ExcessHet=3.0103;FS=0.000;MLEAC=2;MLEAF=1.00;MQ=43.13;QD=29.53;SOR=3.611	GT:AD:DP:GQ:PL	1/1:0,33:33:99:1521,105,0
X	8933042	.	G	C	1709.77	.	AC=2;AF=1.00;AN=2;DP=37;ExcessHet=3.0103;FS=0.000;MLEAC=2;MLEAF=1.00;MQ=43.68;QD=33.06;SOR=3.855	GT:AD:DP:GQ:PL	1/1:0,37:37:99:1738,117,0
X	8933049	.	T	A	1816.77	.	AC=2;AF=1.00;AN=2;DP=40;ExcessHet=3.0103;FS=0.000;MLEAC=2;MLEAF=1.00;MQ=43.66;QD=29.62;SOR=3.258	GT:AD:DP:GQ:PL	1/1:0,40:40:99:1845,123,0
X	8933073	.	T	A	1636.77	.	AC=2;AF=1.00;AN=2;DP=37;ExcessHet=3.0103;FS=0.000;MLEAC=2;MLEAF=1.00;MQ=43.58;QD=31.79;SOR=3.855	GT:AD:DP:GQ:PL	1/1:0,37:37:99:1665,111,0
X	8933092	.	CAA	C	1716.73	.	AC=2;AF=1.00;AN=2;DP=38;ExcessHet=3.0103;FS=0.000;MLEAC=2;MLEAF=1.00;MQ=43.59;QD=28.31;SOR=2.833	GT:AD:DP:GQ:PL	1/1:0,38:38:99:1754,117,0
X	8933096	.	T	TTA	1700.73	.	AC=2;AF=1.00;AN=2;DP=38;ExcessHet=3.0103;FS=0.000;MLEAC=2;MLEAF=1.00;MQ=43.59;QD=32.49;SOR=2.833	GT:AD:DP:GQ:PL	1/1:0,38:38:99:1738,117,0
X	8933147	.	C	T	2378.77	.	AC=2;AF=1.00;AN=2;DP=53;ExcessHet=3.0103;FS=0.000;MLEAC=2;MLEAF=1.00;MQ=43.61;QD=23.30;SOR=1.654	GT:AD:DP:GQ:PL	1/1:0,53:53:99:2407,163,0
X	8933148	.	C	T	2403.77	.	AC=2;AF=1.00;AN=2;DP=52;ExcessHet=3.0103;FS=0.000;MLEAC=2;MLEAF=1.00;MQ=43.61;QD=27.76;SOR=1.609	GT:AD:DP:GQ:PL	1/1:0,52:52:99:2432,166,0
X	8933157	.	T	C	2344.77	.	AC=2;AF=1.00;AN=2;DP=54;ExcessHet=3.0103;FS=0.000;MLEAC=2;MLEAF=1.00;MQ=43.62;QD=28.88;SOR=1.329	GT:AD:DP:GQ:PL	1/1:0,54:54:99:2373,163,0
X	8933186	.	G	C	1292.77	.	AC=2;AF=1.00;AN=2;BaseQRankSum=1.803;ClippingRankSum=0.000;DP=50;ExcessHet=3.0103;FS=0.000;MLEAC=2;MLEAF=1.00;MQ=43.40;MQRankSum=-0.345;QD=25.86;ReadPosRankSum=1.422;SOR=0.239	GT:AD:DP:GQ:PL	1/1:1,49:50:99:1321,140,0
X	8933261	.	A	G	1558.77	.	AC=2;AF=1.00;AN=2;DP=58;ExcessHet=3.0103;FS=0.000;MLEAC=2;MLEAF=1.00;MQ=43.62;QD=26.88;SOR=0.836	GT:AD:DP:GQ:PL	1/1:0,58:58:99:1587,174,0
X	8933376	.	T	C	1490.77	.	AC=2;AF=1.00;AN=2;DP=55;ExcessHet=3.0103;FS=0.000;MLEAC=2;MLEAF=1.00;MQ=43.86;QD=27.10;SOR=0.884	GT:AD:DP:GQ:PL	1/1:0,55:55:99:1519,165,0
X	8934422	.	G	T	1426.77	.	AC=2;AF=1.00;AN=2;DP=52;ExcessHet=3.0103;FS=0.000;MLEAC=2;MLEAF=1.00;MQ=44.00;QD=27.44;SOR=0.693	GT:AD:DP:GQ:PL	1/1:0,52:52:99:1455,156,0
X	8934456	.	A	AT	1173.73	.	AC=2;AF=1.00;AN=2;DP=55;ExcessHet=3.0103;FS=0.000;MLEAC=2;MLEAF=1.00;MQ=43.96;QD=23.47;SOR=1.519	GT:AD:DP:GQ:PL	1/1:0,50:50:99:1211,152,0
X	8935818	.	C	T	1390.77	.	AC=2;AF=1.00;AN=2;DP=53;ExcessHet=3.0103;FS=0.000;MLEAC=2;MLEAF=1.00;MQ=44.00;QD=26.24;SOR=1.077	GT:AD:DP:GQ:PL	1/1:0,53:53:99:1419,158,0
X	8936262	.	A	G	1162.77	.	AC=2;AF=1.00;AN=2;DP=43;ExcessHet=3.0103;FS=0.000;MLEAC=2;MLEAF=1.00;MQ=44.00;QD=27.04;SOR=1.055	GT:AD:DP:GQ:PL	1/1:0,43:43:99:1191,128,0
X	8936473	.	A	AT	1712.73	.	AC=2;AF=1.00;AN=2;DP=42;ExcessHet=3.0103;FS=0.000;MLEAC=2;MLEAF=1.00;MQ=44.13;QD=28.92;SOR=0.743	GT:AD:DP:GQ:PL	1/1:0,39:39:99:1750,117,0
X	8936475	.	C	A	1721.77	.	AC=2;AF=1.00;AN=2;DP=41;ExcessHet=3.0103;FS=0.000;MLEAC=2;MLEAF=1.00;MQ=44.13;QD=29.14;SOR=0.743	GT:AD:DP:GQ:PL	1/1:0,39:39:99:1750,117,0
X	8936504	.	G	C	1127.77	.	AC=2;AF=1.00;AN=2;DP=43;ExcessHet=3.0103;FS=0.000;MLEAC=2;MLEAF=1.00;MQ=43.82;QD=26.85;SOR=0.892	GT:AD:DP:GQ:PL	1/1:0,42:42:99:1156,126,0
X	8936526	.	C	A	1219.77	.	AC=2;AF=1.00;AN=2;DP=44;ExcessHet=3.0103;FS=0.000;MLEAC=2;MLEAF=1.00;MQ=43.87;QD=27.72;SOR=0.784	GT:AD:DP:GQ:PL	1/1:0,44:44:99:1248,132,0
X	8936634	.	A	G	1203.77	.	AC=2;AF=1.00;AN=2;DP=46;ExcessHet=3.0103;FS=0.000;MLEAC=2;MLEAF=1.00;MQ=43.50;QD=26.17;SOR=0.780	GT:AD:DP:GQ:PL	1/1:0,46:46:99:1232,137,0
X	8936682	.	G	A	1201.77	.	AC=2;AF=1.00;AN=2;DP=44;ExcessHet=3.0103;FS=0.000;MLEAC=2;MLEAF=1.00;MQ=43.43;QD=27.31;SOR=1.105	GT:AD:DP:GQ:PL	1/1:0,44:44:99:1230,132,0
X	8936705	.	AATACTATACTATACT	A	1779.73	.	AC=2;AF=1.00;AN=2;DP=45;ExcessHet=3.0103;FS=0.000;MLEAC=2;MLEAF=1.00;MQ=41.89;QD=26.22;SOR=1.259	GT:AD:DP:GQ:PL	1/1:0,42:42:99:1817,127,0
X	8936870	.	T	TTG	1956.73	.	AC=2;AF=1.00;AN=2;DP=45;ExcessHet=3.0103;FS=0.000;MLEAC=2;MLEAF=1.00;MQ=43.06;QD=28.46;SOR=0.737	GT:AD:DP:GQ:PL	1/1:0,45:45:99:1994,135,0
X	8936888	.	G	A	1983.77	.	AC=2;AF=1.00;AN=2;DP=47;ExcessHet=3.0103;FS=0.000;MLEAC=2;MLEAF=1.00;MQ=43.10;QD=30.16;SOR=0.823	GT:AD:DP:GQ:PL	1/1:0,47:47:99:2012,141,0
X	8936948	.	A	T	2041.77	.	AC=2;AF=1.00;AN=2;DP=46;ExcessHet=3.0103;FS=0.000;MLEAC=2;MLEAF=1.00;MQ=42.75;QD=31.45;SOR=0.976	GT:AD:DP:GQ:PL	1/1:0,46:46:99:2070,138,0
X	8936952	.	G	A	2070.77	.	AC=2;AF=1.00;AN=2;DP=47;ExcessHet=3.0103;FS=0.000;MLEAC=2;MLEAF=1.00;MQ=42.77;QD=31.24;SOR=0.919	GT:AD:DP:GQ:PL	1/1:0,47:47:99:2099,141,0
X	8937754	.	C	G	1367.77	.	AC=2;AF=1.00;AN=2;DP=54;ExcessHet=3.0103;FS=0.000;MLEAC=2;MLEAF=1.00;MQ=43.95;QD=25.81;SOR=0.892	GT:AD:DP:GQ:PL	1/1:0,53:53:99:1396,157,0
X	8937825	.	C	T	2156.77	.	AC=2;AF=1.00;AN=2;DP=49;ExcessHet=3.0103;FS=0.000;MLEAC=2;MLEAF=1.00;MQ=44.00;QD=29.64;SOR=0.733	GT:AD:DP:GQ:PL	1/1:0,49:49:99:2185,150,0
X	8937831	.	T	A	2151.77	.	AC=2;AF=1.00;AN=2;DP=50;ExcessHet=3.0103;FS=0.000;MLEAC=2;MLEAF=1.00;MQ=44.00;QD=28.07;SOR=0.773	GT:AD:DP:GQ:PL	1/1:0,50:50:99:2180,150,0
X	8937915	.	G	T	1898.77	.	AC=2;AF=1.00;AN=2;DP=44;ExcessHet=3.0103;FS=0.000;MLEAC=2;MLEAF=1.00;MQ=44.00;QD=29.97;SOR=0.883	GT:AD:DP:GQ:PL	1/1:0,44:44:99:1927,132,0
X	8937923	.	C	T	1974.77	.	AC=2;AF=1.00;AN=2;DP=44;ExcessHet=3.0103;FS=0.000;MLEAC=2;MLEAF=1.00;MQ=44.00;QD=33.32;SOR=0.990	GT:AD:DP:GQ:PL	1/1:0,44:44:99:2003,138,0
X	8937936	.	A	T	1641.77	.	AC=2;AF=1.00;AN=2;DP=39;ExcessHet=3.0103;FS=0.000;MLEAC=2;MLEAF=1.00;MQ=44.00;QD=29.04;SOR=1.096	GT:AD:DP:GQ:PL	1/1:0,39:39:99:1670,117,0
X	8938086	.	G	C	1652.77	.	AC=2;AF=1.00;AN=2;DP=61;ExcessHet=3.0103;FS=0.000;MLEAC=2;MLEAF=1.00;MQ=43.97;QD=27.09;SOR=1.609	GT:AD:DP:GQ:PL	1/1:0,61:61:99:1681,183,0
X	8938136	.	G	C	1355.77	.	AC=2;AF=1.00;AN=2;DP=52;ExcessHet=3.0103;FS=0.000;MLEAC=2;MLEAF=1.00;MQ=44.00;QD=26.07;SOR=1.036	GT:AD:DP:GQ:PL	1/1:0,52:52:99:1384,155,0
X	8938163	.	T	C	2257.77	.	AC=2;AF=1.00;AN=2;DP=51;ExcessHet=3.0103;FS=0.000;MLEAC=2;MLEAF=1.00;MQ=44.00;QD=31.24;SOR=0.732	GT:AD:DP:GQ:PL	1/1:0,51:51:99:2286,154,0
X	8938165	.	G	A	2257.77	.	AC=2;AF=1.00;AN=2;DP=51;ExcessHet=3.0103;FS=0.000;MLEAC=2;MLEAF=1.00;MQ=44.00;QD=25.87;SOR=0.732	GT:AD:DP:GQ:PL	1/1:0,51:51:99:2286,154,0
X	8938589	.	T	A	1434.77	.	AC=2;AF=1.00;AN=2;DP=32;ExcessHet=3.0103;FS=0.000;MLEAC=2;MLEAF=1.00;MQ=44.00;QD=27.85;SOR=0.818	GT:AD:DP:GQ:PL	1/1:0,32:32:99:1463,99,0
X	8938596	.	C	T	1464.77	.	AC=2;AF=1.00;AN=2;DP=34;ExcessHet=3.0103;FS=0.000;MLEAC=2;MLEAF=1.00;MQ=44.00;QD=35.15;SOR=0.941	GT:AD:DP:GQ:PL	1/1:0,34:34:99:1493,102,0
X	8938642	.	T	A	759.77	.	AC=2;AF=1.00;AN=2;DP=28;ExcessHet=3.0103;FS=0.000;MLEAC=2;MLEAF=1.00;MQ=44.00;QD=27.13;SOR=1.179	GT:AD:DP:GQ:PL	1/1:0,28:28:84:788,84,0
X	8938838	.	G	C	1109.77	.	AC=2;AF=1.00;AN=2;DP=43;ExcessHet=3.0103;FS=0.000;MLEAC=2;MLEAF=1.00;MQ=43.91;QD=26.42;SOR=0.892	GT:AD:DP:GQ:PL	1/1:0,42:42:99:1138,126,0
X	8938887	.	G	A	1095.77	.	AC=2;AF=1.00;AN=2;DP=41;ExcessHet=3.0103;FS=0.000;MLEAC=2;MLEAF=1.00;MQ=43.95;QD=26.73;SOR=0.741	GT:AD:DP:GQ:PL	1/1:0,41:41:99:1124,123,0
X	8939015	.	A	T	851.77	.	AC=2;AF=1.00;AN=2;DP=32;ExcessHet=3.0103;FS=0.000;MLEAC=2;MLEAF=1.00;MQ=44.00;QD=27.48;SOR=1.402	GT:AD:DP:GQ:PL	1/1:0,31:31:93:880,93,0
X	8939045	.	G	C	964.77	.	AC=2;AF=1.00;AN=2;DP=38;ExcessHet=3.0103;FS=0.000;MLEAC=2;MLEAF=1.00;MQ=44.00;QD=25.39;SOR=0.914	GT:AD:DP:GQ:PL	1/1:0,38:38:99:993,113,0
X	8939103	.	AC	A	1551.73	.	AC=2;AF=1.00;AN=2;DP=37;ExcessHet=3.0103;FS=0.000;MLEAC=2;MLEAF=1.00;MQ=43.92;QD=29.87;SOR=0.749	GT:AD:DP:GQ:PL	1/1:0,35:35:99:1589,108,0
X	8939122	.	C	T	1667.77	.	AC=2;AF=1.00;AN=2;DP=40;ExcessHet=3.0103;FS=0.000;MLEAC=2;MLEAF=1.00;MQ=43.93;QD=25.75;SOR=0.902	GT:AD:DP:GQ:PL	1/1:0,40:40:99:1696,120,0
X	8939200	.	C	T	1491.77	.	AC=2;AF=1.00;AN=2;DP=34;ExcessHet=3.0103;FS=0.000;MLEAC=2;MLEAF=1.00;MQ=43.86;QD=30.92;SOR=2.049	GT:AD:DP:GQ:PL	1/1:0,34:34:99:1520,102,0
X	8939201	.	GC	G	1482.73	.	AC=2;AF=1.00;AN=2;DP=34;ExcessHet=3.0103;FS=0.000;MLEAC=2;MLEAF=1.00;MQ=43.86;QD=35.60;SOR=2.049	GT:AD:DP:GQ:PL	1/1:0,34:34:99:1520,102,0
X	8939252	.	G	A	1385.77	.	AC=2;AF=1.00;AN=2;DP=32;ExcessHet=3.0103;FS=0.000;MLEAC=2;MLEAF=1.00;MQ=43.88;QD=34.93;SOR=1.911	GT:AD:DP:GQ:PL	1/1:0,32:32:99:1414,99,0
X	8939257	.	GGGC	G	1461.73	.	AC=2;AF=1.00;AN=2;DP=32;ExcessHet=3.0103;FS=0.000;MLEAC=2;MLEAF=1.00;MQ=43.88;QD=37.60;SOR=1.911	GT:AD:DP:GQ:PL	1/1:0,32:32:99:1499,105,0
X	8939262	.	G	GAT	1433.73	.	AC=2;AF=1.00;AN=2;DP=34;ExcessHet=3.0103;FS=0.000;MLEAC=2;MLEAF=1.00;MQ=43.88;QD=29.18;SOR=1.609	GT:AD:DP:GQ:PL	1/1:0,34:34:99:1471,102,0
X	8939546	.	T	C	1674.77	.	AC=2;AF=1.00;AN=2;DP=41;ExcessHet=3.0103;FS=0.000;MLEAC=2;MLEAF=1.00;MQ=42.75;QD=28.57;SOR=1.501	GT:AD:DP:GQ:PL	1/1:0,41:41:99:1703,126,0
X	8939566	.	A	G	1536.77	.	AC=2;AF=1.00;AN=2;DP=36;ExcessHet=3.0103;FS=0.000;MLEAC=2;MLEAF=1.00;MQ=42.58;QD=24.82;SOR=1.371	GT:AD:DP:GQ:PL	1/1:0,36:36:99:1565,111,0
X	8939641	.	C	A	1132.77	.	AC=2;AF=1.00;AN=2;DP=40;ExcessHet=3.0103;FS=0.000;MLEAC=2;MLEAF=1.00;MQ=42.97;QD=28.32;SOR=1.022	GT:AD:DP:GQ:PL	1/1:0,40:40:99:1161,120,0
X	8939723	.	A	AT	596.73	.	AC=2;AF=1.00;AN=2;DP=33;ExcessHet=3.0103;FS=0.000;MLEAC=2;MLEAF=1.00;MQ=43.66;QD=19.89;SOR=1.528	GT:AD:DP:GQ:PL	1/1:0,30:30:89:634,89,0
X	8939940	.	A	G	1819.77	.	AC=2;AF=1.00;AN=2;DP=43;ExcessHet=3.0103;FS=0.000;MLEAC=2;MLEAF=1.00;MQ=43.91;QD=28.53;SOR=0.739	GT:AD:DP:GQ:PL	1/1:0,43:43:99:1848,129,0
X	8939959	.	G	C	2105.77	.	AC=2;AF=1.00;AN=2;DP=45;ExcessHet=3.0103;FS=0.000;MLEAC=2;MLEAF=1.00;MQ=43.91;QD=30.47;SOR=0.929	GT:AD:DP:GQ:PL	1/1:0,45:45:99:2134,147,0
X	8939963	.	C	T	2023.77	.	AC=2;AF=1.00;AN=2;DP=46;ExcessHet=3.0103;FS=0.000;MLEAC=2;MLEAF=1.00;MQ=43.91;QD=29.59;SOR=0.874	GT:AD:DP:GQ:PL	1/1:0,46:46:99:2052,138,0
X	8940017	.	A	T	1879.77	.	AC=2;AF=1.00;AN=2;DP=45;ExcessHet=3.0103;FS=0.000;MLEAC=2;MLEAF=1.00;MQ=43.96;QD=35.88;SOR=1.154	GT:AD:DP:GQ:PL	1/1:0,45:45:99:1908,135,0
X	8940029	.	T	G	1875.77	.	AC=2;AF=1.00;AN=2;DP=43;ExcessHet=3.0103;FS=0.000;MLEAC=2;MLEAF=1.00;MQ=43.95;QD=25.87;SOR=1.179	GT:AD:DP:GQ:PL	1/1:0,43:43:99:1904,135,0
X	8940067	.	G	A	1758.77	.	AC=2;AF=1.00;AN=2;DP=41;ExcessHet=3.0103;FS=0.000;MLEAC=2;MLEAF=1.00;MQ=44.00;QD=30.90;SOR=1.206	GT:AD:DP:GQ:PL	1/1:0,41:41:99:1787,123,0
X	8940081	.	T	TG	1774.73	.	AC=2;AF=1.00;AN=2;DP=40;ExcessHet=3.0103;FS=0.000;MLEAC=2;MLEAF=1.00;MQ=44.00;QD=30.10;SOR=1.292	GT:AD:DP:GQ:PL	1/1:0,40:40:99:1812,123,0
X	8940098	.	T	A	1860.77	.	AC=2;AF=1.00;AN=2;DP=40;ExcessHet=3.0103;FS=0.000;MLEAC=2;MLEAF=1.00;MQ=43.90;QD=25.64;SOR=1.022	GT:AD:DP:GQ:PL	1/1:0,40:40:99:1889,126,0
X	8940099	.	A	G	1815.77	.	AC=2;AF=1.00;AN=2;DP=40;ExcessHet=3.0103;FS=0.000;MLEAC=2;MLEAF=1.00;MQ=43.90;QD=27.79;SOR=1.022	GT:AD:DP:GQ:PL	1/1:0,40:40:99:1844,123,0
X	8940189	.	T	C	1364.77	.	AC=2;AF=1.00;AN=2;DP=52;ExcessHet=3.0103;FS=0.000;MLEAC=2;MLEAF=1.00;MQ=43.85;QD=26.25;SOR=0.853	GT:AD:DP:GQ:PL	1/1:0,52:52:99:1393,155,0
X	8940366	.	A	G	1169.77	.	AC=2;AF=1.00;AN=2;DP=46;ExcessHet=3.0103;FS=0.000;MLEAC=2;MLEAF=1.00;MQ=44.00;QD=26.59;SOR=1.508	GT:AD:DP:GQ:PL	1/1:0,44:44:99:1198,131,0
X	8940467	.	A	T	916.77	.	AC=2;AF=1.00;AN=2;DP=33;ExcessHet=3.0103;FS=0.000;MLEAC=2;MLEAF=1.00;MQ=44.00;QD=27.78;SOR=0.752	GT:AD:DP:GQ:PL	1/1:0,33:33:99:945,99,0
X	8940886	.	G	A	1288.77	.	AC=2;AF=1.00;AN=2;DP=47;ExcessHet=3.0103;FS=0.000;MLEAC=2;MLEAF=1.00;MQ=43.88;QD=28.02;SOR=0.780	GT:AD:DP:GQ:PL	1/1:0,46:46:99:1317,138,0
X	8940987	.	C	T	1265.77	.	AC=2;AF=1.00;AN=2;DP=46;ExcessHet=3.0103;FS=0.000;MLEAC=2;MLEAF=1.00;MQ=43.94;QD=27.52;SOR=1.085	GT:AD:DP:GQ:PL	1/1:0,46:46:99:1294,138,0
X	8941054	.	C	T	1161.77	.	AC=2;AF=1.00;AN=2;DP=42;ExcessHet=3.0103;FS=0.000;MLEAC=2;MLEAF=1.00;MQ=43.66;QD=27.66;SOR=1.259	GT:AD:DP:GQ:PL	1/1:0,42:42:99:1190,126,0
X	8941085	.	T	G	928.77	.	AC=2;AF=1.00;AN=2;BaseQRankSum=1.611;ClippingRankSum=0.000;DP=38;ExcessHet=3.0103;FS=0.000;MLEAC=2;MLEAF=1.00;MQ=43.52;MQRankSum=-0.360;QD=24.44;ReadPosRankSum=1.708;SOR=0.495	GT:AD:DP:GQ:PL	1/1:1,37:38:99:957,102,0
X	8941287	.	T	TTAATAC	2016.73	.	AC=2;AF=1.00;AN=2;DP=36;ExcessHet=3.0103;FS=0.000;MLEAC=2;MLEAF=1.00;MQ=43.96;QD=32.73;SOR=1.483	GT:AD:DP:GQ:PL	1/1:0,35:35:99:2054,138,0
X	8941293	.	C	A	1906.77	.	AC=2;AF=1.00;AN=2;DP=42;ExcessHet=3.0103;FS=0.000;MLEAC=2;MLEAF=1.00;MQ=45.63;QD=31.54;SOR=0.741	GT:AD:DP:GQ:PL	1/1:0,41:41:99:1935,129,0
X	8941305	.	A	ACAC	1646.73	.	AC=2;AF=1.00;AN=2;DP=28;ExcessHet=3.0103;FS=0.000;MLEAC=2;MLEAF=1.00;MQ=47.65;QD=31.02;SOR=2.147	GT:AD:DP:GQ:PL	1/1:0,28:28:99:1684,114,0
X	8941328	.	A	G	1252.77	.	AC=2;AF=1.00;AN=2;DP=32;ExcessHet=3.0103;FS=0.000;MLEAC=2;MLEAF=1.00;MQ=47.50;QD=30.45;SOR=2.765	GT:AD:DP:GQ:PL	1/1:0,32:32:96:1281,96,0
X	8941378	.	T	A	1056.77	.	AC=2;AF=1.00;AN=2;DP=40;ExcessHet=3.0103;FS=0.000;MLEAC=2;MLEAF=1.00;MQ=46.40;QD=26.42;SOR=1.445	GT:AD:DP:GQ:PL	1/1:0,40:40:99:1085,120,0
X	8941446	.	C	T	1057.77	.	AC=2;AF=1.00;AN=2;DP=39;ExcessHet=3.0103;FS=0.000;MLEAC=2;MLEAF=1.00;MQ=43.44;QD=27.12;SOR=1.096	GT:AD:DP:GQ:PL	1/1:0,39:39:99:1086,117,0
X	8941707	.	T	C	1071.77	.	AC=2;AF=1.00;AN=2;DP=42;ExcessHet=3.0103;FS=0.000;MLEAC=2;MLEAF=1.00;MQ=43.72;QD=25.52;SOR=1.005	GT:AD:DP:GQ:PL	1/1:0,42:42:99:1100,125,0
X	8941770	.	GCAGACACATGCCTTCGTT	G	1705.73	.	AC=2;AF=1.00;AN=2;DP=39;ExcessHet=3.0103;FS=0.000;MLEAC=2;MLEAF=1.00;MQ=43.26;QD=25.93;SOR=0.850	GT:AD:DP:GQ:PL	1/1:0,39:39:99:1743,118,0
X	8941857	.	C	A	1809.77	.	AC=2;AF=1.00;AN=2;DP=43;ExcessHet=3.0103;FS=0.000;MLEAC=2;MLEAF=1.00;MQ=43.47;QD=27.36;SOR=1.259	GT:AD:DP:GQ:PL	1/1:0,42:42:99:1838,126,0
X	8941871	.	G	GT	1890.73	.	AC=2;AF=1.00;AN=2;DP=43;ExcessHet=3.0103;FS=0.000;MLEAC=2;MLEAF=1.00;MQ=43.47;QD=31.10;SOR=1.312	GT:AD:DP:GQ:PL	1/1:0,43:43:99:1928,132,0
X	8941882	.	GA	G	1814.73	.	AC=2;AF=1.00;AN=2;DP=44;ExcessHet=3.0103;FS=0.000;MLEAC=2;MLEAF=1.00;MQ=43.52;QD=30.92;SOR=1.508	GT:AD:DP:GQ:PL	1/1:0,44:44:99:1852,132,0
X	8941931	.	G	T	1386.77	.	AC=2;AF=1.00;AN=2;DP=50;ExcessHet=3.0103;FS=0.000;MLEAC=2;MLEAF=1.00;MQ=43.84;QD=27.74;SOR=0.773	GT:AD:DP:GQ:PL	1/1:0,50:50:99:1415,150,0
X	8942026	.	A	T	2023.77	.	AC=2;AF=1.00;AN=2;DP=47;ExcessHet=3.0103;FS=0.000;MLEAC=2;MLEAF=1.00;MQ=43.67;QD=29.42;SOR=0.693	GT:AD:DP:GQ:PL	1/1:0,46:46:99:2052,141,0
X	8942035	.	G	A	1948.77	.	AC=2;AF=1.00;AN=2;DP=44;ExcessHet=3.0103;FS=0.000;MLEAC=2;MLEAF=1.00;MQ=43.64;QD=31.43;SOR=0.941	GT:AD:DP:GQ:PL	1/1:0,43:43:99:1977,132,0
X	8942036	.	G	C	1948.77	.	AC=2;AF=1.00;AN=2;DP=45;ExcessHet=3.0103;FS=0.000;MLEAC=2;MLEAF=1.00;MQ=43.65;QD=25.16;SOR=0.990	GT:AD:DP:GQ:PL	1/1:0,44:44:99:1977,132,0
X	8942038	.	A	T	1948.77	.	AC=2;AF=1.00;AN=2;DP=45;ExcessHet=3.0103;FS=0.000;MLEAC=2;MLEAF=1.00;MQ=43.65;QD=29.26;SOR=0.990	GT:AD:DP:GQ:PL	1/1:0,44:44:99:1977,132,0
X	8942065	.	G	T	1704.77	.	AC=2;AF=1.00;AN=2;DP=40;ExcessHet=3.0103;FS=0.000;MLEAC=2;MLEAF=1.00;MQ=43.56;QD=30.69;SOR=0.850	GT:AD:DP:GQ:PL	1/1:0,39:39:99:1733,117,0
X	8942066	.	G	A	1704.77	.	AC=2;AF=1.00;AN=2;DP=40;ExcessHet=3.0103;FS=0.000;MLEAC=2;MLEAF=1.00;MQ=43.56;QD=28.23;SOR=0.850	GT:AD:DP:GQ:PL	1/1:0,39:39:99:1733,117,0
X	8942088	.	A	G	1032.77	.	AC=2;AF=1.00;AN=2;DP=38;ExcessHet=3.0103;FS=0.000;MLEAC=2;MLEAF=1.00;MQ=43.53;QD=27.18;SOR=0.693	GT:AD:DP:GQ:PL	1/1:0,38:38:99:1061,114,0
X	8942123	.	G	A	942.77	.	AC=2;AF=1.00;AN=2;DP=35;ExcessHet=3.0103;FS=0.000;MLEAC=2;MLEAF=1.00;MQ=43.55;QD=26.94;SOR=0.749	GT:AD:DP:GQ:PL	1/1:0,35:35:99:971,105,0
X	8942268	.	C	CCT	646.73	.	AC=2;AF=1.00;AN=2;BaseQRankSum=-0.558;ClippingRankSum=0.000;DP=42;ExcessHet=3.0103;FS=0.000;MLEAC=2;MLEAF=1.00;MQ=43.79;MQRankSum=-0.360;QD=17.48;ReadPosRankSum=-0.086;SOR=0.693	GT:AD:DP:GQ:PL	1/1:3,34:37:66:684,66,0
X	8942279	.	G	GT	832.73	.	AC=2;AF=1.00;AN=2;DP=42;ExcessHet=3.0103;FS=0.000;MLEAC=2;MLEAF=1.00;MQ=43.79;QD=21.35;SOR=0.743	GT:AD:DP:GQ:PL	1/1:0,39:39:99:870,115,0
X	8942499	.	A	AT	150.73	.	AC=1;AF=0.500;AN=2;BaseQRankSum=0.334;ClippingRankSum=0.000;DP=36;ExcessHet=3.0103;FS=1.748;MLEAC=1;MLEAF=0.500;MQ=43.54;MQRankSum=1.090;QD=6.28;ReadPosRankSum=-0.179;SOR=0.387	GT:AD:DP:GQ:PL	0/1:9,15:24:76:188,0,76
X	8942516	.	T	G	320.94	.	AC=2;AF=1.00;AN=2;BaseQRankSum=-0.892;ClippingRankSum=0.000;DP=30;ExcessHet=3.0103;FS=0.000;MLEAC=2;MLEAF=1.00;MQ=43.61;MQRankSum=2.807;QD=14.59;ReadPosRankSum=1.438;SOR=1.329	GT:AD:DP:GQ:PL	1/1:3,19:22:14:349,14,0
X	8942517	.	T	C	285.28	.	AC=2;AF=1.00;AN=2;BaseQRankSum=-2.118;ClippingRankSum=0.000;DP=33;ExcessHet=3.0103;FS=0.000;MLEAC=2;MLEAF=1.00;MQ=43.65;MQRankSum=2.807;QD=12.97;SOR=1.329	GT:AD:DP:GQ:PL	1/1:3,19:22:9:313,9,0
X	8942520	.	G	A	1255.73	.	AC=2;AF=1.00;AN=2;DP=31;ExcessHet=3.0103;FS=0.000;MLEAC=2;MLEAF=1.00;MQ=43.62;QD=25.40;SOR=1.981	GT:AD:DP:GQ:PL	1/1:0,30:30:90:1292,90,0
X	8942760	.	G	GAA	749.73	.	AC=2;AF=1.00;AN=2;DP=29;ExcessHet=3.0103;FS=0.000;MLEAC=2;MLEAF=1.00;MQ=43.56;QD=29.99;SOR=1.136	GT:AD:DP:GQ:PL	1/1:0,25:25:75:787,75,0
X	8943212	.	G	C	2137.77	.	AC=2;AF=1.00;AN=2;DP=49;ExcessHet=3.0103;FS=0.000;MLEAC=2;MLEAF=1.00;MQ=43.09;QD=25.79;SOR=0.818	GT:AD:DP:GQ:PL	1/1:0,49:49:99:2166,150,0
X	8943228	.	A	T	2362.77	.	AC=2;AF=1.00;AN=2;DP=51;ExcessHet=3.0103;FS=0.000;MLEAC=2;MLEAF=1.00;MQ=42.93;QD=29.35;SOR=0.900	GT:AD:DP:GQ:PL	1/1:0,51:51:99:2391,163,0
X	8943240	.	T	C	2401.77	.	AC=2;AF=1.00;AN=2;DP=53;ExcessHet=3.0103;FS=0.000;MLEAC=2;MLEAF=1.00;MQ=42.82;QD=28.65;SOR=0.730	GT:AD:DP:GQ:PL	1/1:0,53:53:99:2430,163,0
X	8943249	.	A	T	2311.77	.	AC=2;AF=1.00;AN=2;DP=51;ExcessHet=3.0103;FS=0.000;MLEAC=2;MLEAF=1.00;MQ=42.86;QD=29.92;SOR=0.900	GT:AD:DP:GQ:PL	1/1:0,51:51:99:2340,157,0
X	8943252	.	TCG	T	2212.73	.	AC=2;AF=1.00;AN=2;DP=50;ExcessHet=3.0103;FS=0.000;MLEAC=2;MLEAF=1.00;MQ=42.83;QD=31.84;SOR=0.859	GT:AD:DP:GQ:PL	1/1:0,50:50:99:2250,151,0
X	8943255	.	C	A	2221.77	.	AC=2;AF=1.00;AN=2;DP=50;ExcessHet=3.0103;FS=0.000;MLEAC=2;MLEAF=1.00;MQ=42.83;QD=32.56;SOR=0.859	GT:AD:DP:GQ:PL	1/1:0,50:50:99:2250,151,0
X	8943259	.	T	A	2266.77	.	AC=2;AF=1.00;AN=2;DP=50;ExcessHet=3.0103;FS=0.000;MLEAC=2;MLEAF=1.00;MQ=42.83;QD=35.21;SOR=0.859	GT:AD:DP:GQ:PL	1/1:0,50:50:99:2295,154,0
X	8943261	.	TC	T	2257.73	.	AC=2;AF=1.00;AN=2;DP=50;ExcessHet=3.0103;FS=0.000;MLEAC=2;MLEAF=1.00;MQ=42.79;QD=33.17;SOR=0.859	GT:AD:DP:GQ:PL	1/1:0,50:50:99:2295,154,0
X	8943268	.	A	C	2221.77	.	AC=2;AF=1.00;AN=2;DP=49;ExcessHet=3.0103;FS=0.000;MLEAC=2;MLEAF=1.00;MQ=42.77;QD=32.47;SOR=0.818	GT:AD:DP:GQ:PL	1/1:0,49:49:99:2250,151,0
X	8943274	.	T	TA	2257.73	.	AC=2;AF=1.00;AN=2;DP=49;ExcessHet=3.0103;FS=0.000;MLEAC=2;MLEAF=1.00;MQ=42.77;QD=30.17;SOR=0.733	GT:AD:DP:GQ:PL	1/1:0,49:49:99:2295,154,0
X	8943294	.	C	G	2401.77	.	AC=2;AF=1.00;AN=2;DP=50;ExcessHet=3.0103;FS=0.000;MLEAC=2;MLEAF=1.00;MQ=42.79;QD=27.40;SOR=0.773	GT:AD:DP:GQ:PL	1/1:0,50:50:99:2430,163,0
X	8943304	.	A	T	2311.77	.	AC=2;AF=1.00;AN=2;DP=52;ExcessHet=3.0103;FS=0.000;MLEAC=2;MLEAF=1.00;MQ=42.84;QD=31.55;SOR=0.770	GT:AD:DP:GQ:PL	1/1:0,52:52:99:2340,157,0
X	8943323	.	C	A	2343.77	.	AC=2;AF=1.00;AN=2;DP=51;ExcessHet=3.0103;FS=0.000;MLEAC=2;MLEAF=1.00;MQ=42.93;QD=26.10;SOR=0.732	GT:AD:DP:GQ:PL	1/1:0,51:51:99:2372,160,0
X	8943331	.	A	AAG	2420.73	.	AC=2;AF=1.00;AN=2;DP=54;ExcessHet=3.0103;FS=0.000;MLEAC=2;MLEAF=1.00;MQ=43.07;QD=30.11;SOR=0.767	GT:AD:DP:GQ:PL	1/1:0,54:54:99:2458,169,0
X	8943452	.	T	C	2131.77	.	AC=2;AF=1.00;AN=2;DP=48;ExcessHet=3.0103;FS=0.000;MLEAC=2;MLEAF=1.00;MQ=43.32;QD=32.42;SOR=1.067	GT:AD:DP:GQ:PL	1/1:0,48:48:99:2160,144,0
X	8943453	.	A	C	2131.77	.	AC=2;AF=1.00;AN=2;DP=48;ExcessHet=3.0103;FS=0.000;MLEAC=2;MLEAF=1.00;MQ=43.32;QD=30.20;SOR=1.067	GT:AD:DP:GQ:PL	1/1:0,48:48:99:2160,144,0
X	8943472	.	C	G	2009.77	.	AC=2;AF=1.00;AN=2;DP=44;ExcessHet=3.0103;FS=0.000;MLEAC=2;MLEAF=1.00;MQ=43.31;QD=31.63;SOR=1.105	GT:AD:DP:GQ:PL	1/1:0,44:44:99:2038,138,0
X	8943521	.	A	G	1258.77	.	AC=2;AF=1.00;AN=2;DP=47;ExcessHet=3.0103;FS=0.000;MLEAC=2;MLEAF=1.00;MQ=43.44;QD=26.78;SOR=1.132	GT:AD:DP:GQ:PL	1/1:0,47:47:99:1287,141,0
X	8943625	.	C	CGAGTTGAGTT	1970.73	.	AC=2;AF=1.00;AN=2;DP=48;ExcessHet=3.0103;FS=0.000;MLEAC=2;MLEAF=1.00;MQ=44.38;QD=33.58;SOR=0.941	GT:AD:DP:GQ:PL	1/1:0,43:43:99:2008,135,0
X	8943719	.	T	C	1701.77	.	AC=2;AF=1.00;AN=2;DP=40;ExcessHet=3.0103;FS=0.000;MLEAC=2;MLEAF=1.00;MQ=45.39;QD=27.82;SOR=0.693	GT:AD:DP:GQ:PL	1/1:0,40:40:99:1730,120,0
X	8943720	.	T	C	1701.77	.	AC=2;AF=1.00;AN=2;DP=38;ExcessHet=3.0103;FS=0.000;MLEAC=2;MLEAF=1.00;MQ=45.46;QD=33.00;SOR=0.693	GT:AD:DP:GQ:PL	1/1:0,38:38:99:1730,120,0
X	8943852	.	T	C	893.77	.	AC=2;AF=1.00;AN=2;DP=33;ExcessHet=3.0103;FS=0.000;MLEAC=2;MLEAF=1.00;MQ=43.42;QD=27.08;SOR=0.752	GT:AD:DP:GQ:PL	1/1:0,33:33:99:922,99,0
X	8943960	.	G	A	689.77	.	AC=2;AF=1.00;AN=2;DP=25;ExcessHet=3.0103;FS=0.000;MLEAC=2;MLEAF=1.00;MQ=44.44;QD=27.59;SOR=0.941	GT:AD:DP:GQ:PL	1/1:0,25:25:75:718,75,0
X	8943993	.	T	C	801.77	.	AC=2;AF=1.00;AN=2;DP=31;ExcessHet=3.0103;FS=0.000;MLEAC=2;MLEAF=1.00;MQ=44.36;QD=25.86;SOR=0.892	GT:AD:DP:GQ:PL	1/1:0,31:31:93:830,93,0
X	8944042	.	GCCCAAT	G	1347.73	.	AC=2;AF=1.00;AN=2;DP=34;ExcessHet=3.0103;FS=0.000;MLEAC=2;MLEAF=1.00;MQ=44.33;QD=27.91;SOR=0.756	GT:AD:DP:GQ:PL	1/1:0,31:31:94:1385,94,0
X	8944948	.	TC	T	570.73	.	AC=2;AF=1.00;AN=2;DP=18;ExcessHet=3.0103;FS=0.000;MLEAC=2;MLEAF=1.00;MQ=43.37;QD=29.87;SOR=1.244	GT:AD:DP:GQ:PL	1/1:0,16:16:48:608,48,0
X	8944951	.	GCCCCCCC	G	569.73	.	AC=2;AF=1.00;AN=2;DP=17;ExcessHet=3.0103;FS=0.000;MLEAC=2;MLEAF=1.00;MQ=43.45;QD=28.86;SOR=1.244	GT:AD:DP:GQ:PL	1/1:0,16:16:48:607,48,0
X	8945117	.	T	A	1008.77	.	AC=2;AF=1.00;AN=2;DP=38;ExcessHet=3.0103;FS=0.000;MLEAC=2;MLEAF=1.00;MQ=43.95;QD=26.55;SOR=1.040	GT:AD:DP:GQ:PL	1/1:0,38:38:99:1037,114,0
X	8946025	.	GTA	G	1732.73	.	AC=2;AF=1.00;AN=2;DP=46;ExcessHet=3.0103;FS=0.000;MLEAC=2;MLEAF=1.00;MQ=43.89;QD=29.96;SOR=0.737	GT:AD:DP:GQ:PL	1/1:0,45:45:99:1770,135,0
X	8946099	.	T	C	890.77	.	AC=2;AF=1.00;AN=2;DP=33;ExcessHet=3.0103;FS=0.000;MLEAC=2;MLEAF=1.00;MQ=43.88;QD=26.99;SOR=0.880	GT:AD:DP:GQ:PL	1/1:0,33:33:99:919,99,0
X	8946401	.	A	G	785.77	.	AC=2;AF=1.00;AN=2;DP=31;ExcessHet=3.0103;FS=0.000;MLEAC=2;MLEAF=1.00;MQ=42.92;QD=26.19;SOR=0.826	GT:AD:DP:GQ:PL	1/1:0,30:30:90:814,90,0
X	8946412	.	A	G	952.77	.	AC=2;AF=1.00;AN=2;DP=37;ExcessHet=3.0103;FS=0.000;MLEAC=2;MLEAF=1.00;MQ=42.91;QD=26.47;SOR=0.927	GT:AD:DP:GQ:PL	1/1:0,36:36:99:981,107,0
X	8946418	.	C	CCCACGTTTTTTTTT	1649.73	.	AC=2;AF=1.00;AN=2;DP=37;ExcessHet=3.0103;FS=0.000;MLEAC=2;MLEAF=1.00;MQ=42.85;QD=28.33;SOR=1.022	GT:AD:DP:GQ:PL	1/1:0,33:33:99:1687,117,0
X	8946447	.	TGCTAGCAC	T	1789.73	.	AC=2;AF=1.00;AN=2;DP=42;ExcessHet=3.0103;FS=0.000;MLEAC=2;MLEAF=1.00;MQ=42.87;QD=33.56;SOR=1.075	GT:AD:DP:GQ:PL	1/1:0,41:41:99:1827,124,0
X	8946669	.	T	G	1792.77	.	AC=2;AF=1.00;AN=2;DP=40;ExcessHet=3.0103;FS=0.000;MLEAC=2;MLEAF=1.00;MQ=43.49;QD=31.95;SOR=1.151	GT:AD:DP:GQ:PL	1/1:0,40:40:99:1821,126,0
X	8946690	.	T	C	1951.77	.	AC=2;AF=1.00;AN=2;DP=44;ExcessHet=3.0103;FS=0.000;MLEAC=2;MLEAF=1.00;MQ=43.38;QD=29.13;SOR=1.230	GT:AD:DP:GQ:PL	1/1:0,44:44:99:1980,132,0
X	8946691	.	C	T	1951.77	.	AC=2;AF=1.00;AN=2;DP=44;ExcessHet=3.0103;FS=0.000;MLEAC=2;MLEAF=1.00;MQ=43.38;QD=32.49;SOR=1.230	GT:AD:DP:GQ:PL	1/1:0,44:44:99:1980,132,0
X	8946703	.	A	T	1816.77	.	AC=2;AF=1.00;AN=2;DP=41;ExcessHet=3.0103;FS=0.000;MLEAC=2;MLEAF=1.00;MQ=43.38;QD=32.90;SOR=1.075	GT:AD:DP:GQ:PL	1/1:0,41:41:99:1845,123,0
X	8946704	X_8946704_SNP	C	T	1816.77	.	AC=2;AF=1.00;AN=2;DB;DP=40;ExcessHet=3.0103;FS=0.000;MLEAC=2;MLEAF=1.00;MQ=43.37;QD=32.08;SOR=1.151	GT:AD:DP:GQ:PL	1/1:0,40:40:99:1845,123,0
X	8946709	.	A	G	1771.77	.	AC=2;AF=1.00;AN=2;DP=38;ExcessHet=3.0103;FS=0.000;MLEAC=2;MLEAF=1.00;MQ=43.38;QD=36.33;SOR=1.179	GT:AD:DP:GQ:PL	1/1:0,38:38:99:1800,120,0
X	8946776	.	G	A	1088.77	.	AC=2;AF=1.00;AN=2;DP=40;ExcessHet=3.0103;FS=0.000;MLEAC=2;MLEAF=1.00;MQ=43.54;QD=27.22;SOR=0.793	GT:AD:DP:GQ:PL	1/1:0,40:40:99:1117,120,0
X	8946935	.	C	CA	160.25	.	AC=1;AF=0.500;AN=2;BaseQRankSum=0.715;ClippingRankSum=0.000;DP=29;ExcessHet=3.0103;FS=2.271;MLEAC=1;MLEAF=0.500;MQ=44.22;MQRankSum=0.000;QD=9.43;ReadPosRankSum=0.547;SOR=1.336	GT:AD:DP:GQ:PL	0/1:5,12:17:9:197,0,9
X	8947369	.	T	G	1106.77	.	AC=2;AF=1.00;AN=2;DP=43;ExcessHet=3.0103;FS=0.000;MLEAC=2;MLEAF=1.00;MQ=43.93;QD=26.35;SOR=1.005	GT:AD:DP:GQ:PL	1/1:0,42:42:99:1135,125,0
X	8947435	.	G	GTTTT	2277.73	.	AC=2;AF=1.00;AN=2;DP=55;ExcessHet=3.0103;FS=0.000;MLEAC=2;MLEAF=1.00;MQ=43.61;QD=32.14;SOR=0.813	GT:AD:DP:GQ:PL	1/1:0,54:54:99:2315,162,0
X	8947586	.	A	G	1512.77	.	AC=2;AF=1.00;AN=2;DP=56;ExcessHet=3.0103;FS=0.000;MLEAC=2;MLEAF=1.00;MQ=43.33;QD=27.01;SOR=0.841	GT:AD:DP:GQ:PL	1/1:0,56:56:99:1541,168,0
X	8947648	.	T	C	2187.77	.	AC=2;AF=1.00;AN=2;DP=52;ExcessHet=3.0103;FS=0.000;MLEAC=2;MLEAF=1.00;MQ=42.59;QD=31.31;SOR=0.770	GT:AD:DP:GQ:PL	1/1:0,52:52:99:2216,156,0
X	8947657	.	C	CTACCAAT	2249.73	.	AC=2;AF=1.00;AN=2;DP=48;ExcessHet=3.0103;FS=0.000;MLEAC=2;MLEAF=1.00;MQ=42.51;QD=27.89;SOR=0.693	GT:AD:DP:GQ:PL	1/1:0,48:48:99:2287,157,0
X	8947660	.	G	GGA	2212.73	.	AC=2;AF=1.00;AN=2;DP=45;ExcessHet=3.0103;FS=0.000;MLEAC=2;MLEAF=1.00;MQ=42.28;QD=24.79;SOR=0.737	GT:AD:DP:GQ:PL	1/1:0,45:45:99:2250,151,0
X	8947662	.	A	T	2176.77	.	AC=2;AF=1.00;AN=2;DP=45;ExcessHet=3.0103;FS=0.000;MLEAC=2;MLEAF=1.00;MQ=42.32;QD=37.18;SOR=0.737	GT:AD:DP:GQ:PL	1/1:0,45:45:99:2205,147,0
X	8947665	.	A	C	2041.77	.	AC=2;AF=1.00;AN=2;DP=46;ExcessHet=3.0103;FS=0.000;MLEAC=2;MLEAF=1.00;MQ=42.36;QD=31.31;SOR=0.693	GT:AD:DP:GQ:PL	1/1:0,46:46:99:2070,138,0
X	8947669	.	T	G	1996.77	.	AC=2;AF=1.00;AN=2;DP=42;ExcessHet=3.0103;FS=0.000;MLEAC=2;MLEAF=1.00;MQ=42.20;QD=34.35;SOR=0.788	GT:AD:DP:GQ:PL	1/1:0,42:42:99:2025,135,0
X	8947675	.	T	G	1906.77	.	AC=2;AF=1.00;AN=2;DP=43;ExcessHet=3.0103;FS=0.000;MLEAC=2;MLEAF=1.00;MQ=42.29;QD=25.88;SOR=0.739	GT:AD:DP:GQ:PL	1/1:0,43:43:99:1935,129,0
X	8947681	.	T	A	1996.77	.	AC=2;AF=1.00;AN=2;DP=44;ExcessHet=3.0103;FS=0.000;MLEAC=2;MLEAF=1.00;MQ=42.28;QD=28.35;SOR=0.784	GT:AD:DP:GQ:PL	1/1:0,44:44:99:2025,135,0
X	8947688	.	C	T	1881.77	.	AC=2;AF=1.00;AN=2;DP=42;ExcessHet=3.0103;FS=0.000;MLEAC=2;MLEAF=1.00;MQ=42.32;QD=29.03;SOR=0.788	GT:AD:DP:GQ:PL	1/1:0,42:42:99:1910,129,0
X	8947733	.	A	ATT	1101.73	.	AC=2;AF=1.00;AN=2;BaseQRankSum=-1.372;ClippingRankSum=0.000;DP=48;ExcessHet=3.0103;FS=0.000;MLEAC=2;MLEAF=1.00;MQ=42.72;MQRankSum=-1.379;QD=26.23;ReadPosRankSum=-2.245;SOR=0.693	GT:AD:DP:GQ:PL	1/1:2,40:42:70:1139,70,0
X	8947750	.	A	G	2026.77	.	AC=2;AF=1.00;AN=2;DP=45;ExcessHet=3.0103;FS=0.000;MLEAC=2;MLEAF=1.00;MQ=42.95;QD=30.44;SOR=0.829	GT:AD:DP:GQ:PL	1/1:0,45:45:99:2055,141,0
X	8947751	.	C	A	2026.77	.	AC=2;AF=1.00;AN=2;DP=46;ExcessHet=3.0103;FS=0.000;MLEAC=2;MLEAF=1.00;MQ=42.97;QD=29.24;SOR=0.780	GT:AD:DP:GQ:PL	1/1:0,46:46:99:2055,141,0
X	8947810	.	C	G	2009.77	.	AC=2;AF=1.00;AN=2;DP=46;ExcessHet=3.0103;FS=0.000;MLEAC=2;MLEAF=1.00;MQ=43.21;QD=31.30;SOR=1.085	GT:AD:DP:GQ:PL	1/1:0,46:46:99:2038,138,0
X	8947813	.	T	C	2009.77	.	AC=2;AF=1.00;AN=2;DP=44;ExcessHet=3.0103;FS=0.000;MLEAC=2;MLEAF=1.00;MQ=43.17;QD=25.35;SOR=1.230	GT:AD:DP:GQ:PL	1/1:0,44:44:99:2038,138,0
X	8947985	.	TCCCCCCCC	T	1480.73	.	AC=2;AF=1.00;AN=2;DP=35;ExcessHet=3.0103;FS=0.000;MLEAC=2;MLEAF=1.00;MQ=43.47;QD=29.94;SOR=0.693	GT:AD:DP:GQ:PL	1/1:0,34:34:99:1518,102,0
X	8947999	.	C	A	1578.77	.	AC=2;AF=1.00;AN=2;DP=36;ExcessHet=3.0103;FS=0.000;MLEAC=2;MLEAF=1.00;MQ=43.43;QD=31.19;SOR=0.804	GT:AD:DP:GQ:PL	1/1:0,36:36:99:1607,108,0
X	8948002	.	C	CAAA	1569.73	.	AC=2;AF=1.00;AN=2;DP=35;ExcessHet=3.0103;FS=0.000;MLEAC=2;MLEAF=1.00;MQ=43.41;QD=26.85;SOR=0.869	GT:AD:DP:GQ:PL	1/1:0,35:35:99:1607,108,0
X	8948067	.	A	C	1456.77	.	AC=2;AF=1.00;AN=2;DP=32;ExcessHet=3.0103;FS=0.000;MLEAC=2;MLEAF=1.00;MQ=43.75;QD=30.45;SOR=0.957	GT:AD:DP:GQ:PL	1/1:0,32:32:99:1485,99,0
X	8948072	.	A	AGG	1537.73	.	AC=2;AF=1.00;AN=2;DP=35;ExcessHet=3.0103;FS=0.000;MLEAC=2;MLEAF=1.00;MQ=43.78;QD=27.99;SOR=1.002	GT:AD:DP:GQ:PL	1/1:0,35:35:99:1575,105,0
X	8948077	.	A	AGG	1537.73	.	AC=2;AF=1.00;AN=2;DP=34;ExcessHet=3.0103;FS=0.000;MLEAC=2;MLEAF=1.00;MQ=43.77;QD=33.08;SOR=0.941	GT:AD:DP:GQ:PL	1/1:0,34:34:99:1575,105,0
X	8948434	.	G	A	1407.77	.	AC=2;AF=1.00;AN=2;DP=50;ExcessHet=3.0103;FS=0.000;MLEAC=2;MLEAF=1.00;MQ=43.32;QD=28.16;SOR=0.773	GT:AD:DP:GQ:PL	1/1:0,50:50:99:1436,150,0
X	8948472	.	A	G	1207.77	.	AC=2;AF=1.00;AN=2;DP=46;ExcessHet=3.0103;FS=0.000;MLEAC=2;MLEAF=1.00;MQ=43.30;QD=26.26;SOR=0.874	GT:AD:DP:GQ:PL	1/1:0,46:46:99:1236,137,0
X	8948701	.	C	CTTTAGAAAAATTGAGCTACTAATG	1851.73	.	AC=2;AF=1.00;AN=2;DP=43;ExcessHet=3.0103;FS=0.000;MLEAC=2;MLEAF=1.00;MQ=40.40;QD=29.53;SOR=0.892	GT:AD:DP:GQ:PL	1/1:0,42:42:99:1889,126,0
X	8948712	.	T	A	1411.77	.	AC=2;AF=1.00;AN=2;DP=32;ExcessHet=3.0103;FS=0.000;MLEAC=2;MLEAF=1.00;MQ=40.49;QD=30.41;SOR=1.284	GT:AD:DP:GQ:PL	1/1:0,32:32:96:1440,96,0
X	8948721	.	A	T	1321.77	.	AC=2;AF=1.00;AN=2;DP=29;ExcessHet=3.0103;FS=0.000;MLEAC=2;MLEAF=1.00;MQ=40.46;QD=32.86;SOR=1.688	GT:AD:DP:GQ:PL	1/1:0,29:29:90:1350,90,0
X	8948737	.	C	A	871.77	.	AC=2;AF=1.00;AN=2;DP=20;ExcessHet=3.0103;FS=0.000;MLEAC=2;MLEAF=1.00;MQ=40.52;QD=26.42;SOR=3.056	GT:AD:DP:GQ:PL	1/1:0,20:20:60:900,60,0
X	8953874	.	T	TAGATGATCCTATTTACGAATTAATAGAAAGGTATTCCAGTATAGAAAAACTTATACGTATAATAGCATACATAAATAGATTCGTGCAGATGAAAACAAG	232.80	.	AC=2;AF=1.00;AN=2;DP=6;ExcessHet=3.0103;FS=0.000;MLEAC=2;MLEAF=1.00;MQ=39.13;QD=30.46;SOR=3.912	GT:AD:DP:GQ:PL	1/1:0,6:6:18:270,18,0
X	8956569	.	A	AT	967.73	.	AC=2;AF=1.00;AN=2;DP=46;ExcessHet=3.0103;FS=0.000;MLEAC=2;MLEAF=1.00;MQ=43.58;QD=21.51;SOR=0.737	GT:AD:DP:GQ:PL	1/1:0,45:45:99:1005,134,0
X	8957032	.	T	C	1258.77	.	AC=2;AF=1.00;AN=2;DP=48;ExcessHet=3.0103;FS=0.000;MLEAC=2;MLEAF=1.00;MQ=43.96;QD=26.22;SOR=1.562	GT:AD:DP:GQ:PL	1/1:0,48:48:99:1287,143,0
X	8957123	.	C	T	1168.77	.	AC=2;AF=1.00;AN=2;DP=40;ExcessHet=3.0103;FS=0.000;MLEAC=2;MLEAF=1.00;MQ=44.00;QD=29.22;SOR=1.151	GT:AD:DP:GQ:PL	1/1:0,40:40:99:1197,120,0
X	8957176	.	G	C	1090.77	.	AC=2;AF=1.00;AN=2;DP=41;ExcessHet=3.0103;FS=0.000;MLEAC=2;MLEAF=1.00;MQ=44.00;QD=27.27;SOR=0.902	GT:AD:DP:GQ:PL	1/1:0,40:40:99:1119,120,0
X	8957567	.	TG	T	767.73	.	AC=2;AF=1.00;AN=2;BaseQRankSum=-0.471;ClippingRankSum=0.000;DP=49;ExcessHet=3.0103;FS=3.680;MLEAC=2;MLEAF=1.00;MQ=43.90;MQRankSum=-0.112;QD=17.85;ReadPosRankSum=-0.083;SOR=0.779	GT:AD:DP:GQ:PL	1/1:1,42:43:99:805,106,0
X	8957571	.	G	A	887.73	.	AC=2;AF=1.00;AN=2;BaseQRankSum=0.752;ClippingRankSum=0.000;DP=48;ExcessHet=3.0103;FS=3.547;MLEAC=2;MLEAF=1.00;MQ=43.90;MQRankSum=-0.110;QD=20.64;SOR=0.684	GT:AD:DP:GQ:PL	1/1:1,42:43:99:925,108,0
X	8957765	.	CT	C	484.73	.	AC=2;AF=1.00;AN=2;DP=36;ExcessHet=3.0103;FS=0.000;MLEAC=2;MLEAF=1.00;MQ=43.89;QD=16.16;SOR=1.101	GT:AD:DP:GQ:PL	1/1:0,30:30:87:522,87,0
X	8957837	.	G	C	910.77	.	AC=2;AF=1.00;AN=2;DP=36;ExcessHet=3.0103;FS=0.000;MLEAC=2;MLEAF=1.00;MQ=43.81;QD=26.02;SOR=0.749	GT:AD:DP:GQ:PL	1/1:0,35:35:99:939,104,0
X	8958335	.	T	A	495.77	.	AC=2;AF=1.00;AN=2;DP=13;ExcessHet=3.0103;FS=0.000;MLEAC=2;MLEAF=1.00;MQ=41.74;QD=31.77;SOR=2.670	GT:AD:DP:GQ:PL	1/1:0,12:12:36:524,36,0
X	8958339	.	G	T	466.77	.	AC=2;AF=1.00;AN=2;DP=12;ExcessHet=3.0103;FS=0.000;MLEAC=2;MLEAF=1.00;MQ=41.55;QD=28.62;SOR=2.494	GT:AD:DP:GQ:PL	1/1:0,11:11:33:495,33,0
X	8959201	.	G	GA	272.74	.	AC=2;AF=1.00;AN=2;BaseQRankSum=1.256;ClippingRankSum=0.000;DP=23;ExcessHet=3.0103;FS=5.441;MLEAC=2;MLEAF=1.00;MQ=43.24;MQRankSum=-0.204;QD=19.48;ReadPosRankSum=0.998;SOR=2.056	GT:AD:DP:GQ:PL	1/1:1,13:14:28:310,28,0
X	8959221	.	C	A	71.77	.	AC=1;AF=0.500;AN=2;BaseQRankSum=-0.595;ClippingRankSum=0.000;DP=19;ExcessHet=3.0103;FS=16.406;MLEAC=1;MLEAF=0.500;MQ=44.00;MQRankSum=0.000;QD=3.99;ReadPosRankSum=-1.657;SOR=3.227	GT:AD:DP:GQ:PL	0/1:14,4:18:99:100,0,519
X	8959224	.	C	A	71.77	.	AC=1;AF=0.500;AN=2;BaseQRankSum=2.414;ClippingRankSum=0.000;DP=18;ExcessHet=3.0103;FS=12.884;MLEAC=1;MLEAF=0.500;MQ=44.00;MQRankSum=0.000;QD=4.22;ReadPosRankSum=-2.588;SOR=2.785	GT:AD:DP:GQ:PL	0/1:14,3:17:99:100,0,519
X	8959381	.	C	G	1228.77	.	AC=2;AF=1.00;AN=2;DP=47;ExcessHet=3.0103;FS=0.000;MLEAC=2;MLEAF=1.00;MQ=43.85;QD=26.71;SOR=1.609	GT:AD:DP:GQ:PL	1/1:0,46:46:99:1257,138,0
X	8960538	.	T	A	1083.77	.	AC=2;AF=1.00;AN=2;DP=40;ExcessHet=3.0103;FS=0.000;MLEAC=2;MLEAF=1.00;MQ=44.00;QD=27.09;SOR=0.793	GT:AD:DP:GQ:PL	1/1:0,40:40:99:1112,120,0
X	8960749	.	TC	T	459.73	.	AC=2;AF=1.00;AN=2;DP=30;ExcessHet=3.0103;FS=0.000;MLEAC=2;MLEAF=1.00;MQ=43.84;QD=19.16;SOR=0.859	GT:AD:DP:GQ:PL	1/1:0,24:24:70:497,70,0
X	8961081	.	C	T	1329.77	.	AC=2;AF=1.00;AN=2;DP=52;ExcessHet=3.0103;FS=0.000;MLEAC=2;MLEAF=1.00;MQ=43.77;QD=26.07;SOR=1.314	GT:AD:DP:GQ:PL	1/1:0,51:51:99:1358,152,0
X	8961100	.	GTAATAAT	G	1904.73	.	AC=2;AF=1.00;AN=2;DP=46;ExcessHet=3.0103;FS=0.000;MLEAC=2;MLEAF=1.00;MQ=43.83;QD=28.13;SOR=1.662	GT:AD:DP:GQ:PL	1/1:0,44:44:99:1942,133,0
X	8961744	.	A	G	1049.77	.	AC=2;AF=1.00;AN=2;DP=38;ExcessHet=3.0103;FS=0.000;MLEAC=2;MLEAF=1.00;MQ=44.00;QD=27.63;SOR=1.040	GT:AD:DP:GQ:PL	1/1:0,38:38:99:1078,114,0
X	8962024	.	T	C	1000.77	.	AC=2;AF=1.00;AN=2;DP=39;ExcessHet=3.0103;FS=0.000;MLEAC=2;MLEAF=1.00;MQ=43.93;QD=25.66;SOR=0.743	GT:AD:DP:GQ:PL	1/1:0,39:39:99:1029,116,0
X	8962120	.	T	G	1280.77	.	AC=2;AF=1.00;AN=2;DP=47;ExcessHet=3.0103;FS=0.000;MLEAC=2;MLEAF=1.00;MQ=44.00;QD=27.25;SOR=1.378	GT:AD:DP:GQ:PL	1/1:0,47:47:99:1309,141,0
X	8962990	.	AT	A	698.73	.	AC=2;AF=1.00;AN=2;DP=41;ExcessHet=3.0103;FS=0.000;MLEAC=2;MLEAF=1.00;MQ=44.00;QD=18.88;SOR=0.746	GT:AD:DP:GQ:PL	1/1:0,37:37:99:736,110,0
X	8963191	.	ATGTGTG	A	2336.73	.	AC=2;AF=1.00;AN=2;DP=57;ExcessHet=3.0103;FS=0.000;MLEAC=2;MLEAF=1.00;MQ=43.33;QD=31.54;SOR=1.101	GT:AD:DP:GQ:PL	1/1:0,56:56:99:2374,172,0
X	8963198	.	T	A	2345.77	.	AC=2;AF=1.00;AN=2;DP=56;ExcessHet=3.0103;FS=0.000;MLEAC=2;MLEAF=1.00;MQ=43.32;QD=27.86;SOR=1.101	GT:AD:DP:GQ:PL	1/1:0,56:56:99:2374,172,0
X	8963219	.	T	C	2136.77	.	AC=2;AF=1.00;AN=2;DP=52;ExcessHet=3.0103;FS=0.000;MLEAC=2;MLEAF=1.00;MQ=43.27;QD=26.54;SOR=0.900	GT:AD:DP:GQ:PL	1/1:0,51:51:99:2165,154,0
X	8963349	.	T	C	1719.77	.	AC=2;AF=1.00;AN=2;DP=65;ExcessHet=3.0103;FS=0.000;MLEAC=2;MLEAF=1.00;MQ=43.74;QD=26.46;SOR=0.787	GT:AD:DP:GQ:PL	1/1:0,65:65:99:1748,193,0
X	8963389	.	T	C	2708.77	.	AC=2;AF=1.00;AN=2;DP=65;ExcessHet=3.0103;FS=0.000;MLEAC=2;MLEAF=1.00;MQ=43.69;QD=26.29;SOR=0.723	GT:AD:DP:GQ:PL	1/1:0,65:65:99:2737,199,0
X	8963407	.	A	C	2653.77	.	AC=2;AF=1.00;AN=2;DP=64;ExcessHet=3.0103;FS=0.000;MLEAC=2;MLEAF=1.00;MQ=43.69;QD=33.91;SOR=0.859	GT:AD:DP:GQ:PL	1/1:0,63:63:99:2682,193,0
X	8963468	.	C	A	1851.77	.	AC=2;AF=1.00;AN=2;DP=68;ExcessHet=3.0103;FS=0.000;MLEAC=2;MLEAF=1.00;MQ=43.96;QD=27.64;SOR=0.784	GT:AD:DP:GQ:PL	1/1:0,67:67:99:1880,201,0
X	8963538	.	C	G	1747.77	.	AC=2;AF=1.00;AN=2;DP=64;ExcessHet=3.0103;FS=0.000;MLEAC=2;MLEAF=1.00;MQ=44.00;QD=27.31;SOR=1.127	GT:AD:DP:GQ:PL	1/1:0,64:64:99:1776,192,0
X	8963861	.	TA	T	720.73	.	AC=2;AF=1.00;AN=2;BaseQRankSum=1.587;ClippingRankSum=0.000;DP=41;ExcessHet=3.0103;FS=0.000;MLEAC=2;MLEAF=1.00;MQ=43.88;MQRankSum=-0.113;QD=17.58;ReadPosRankSum=0.042;SOR=0.264	GT:AD:DP:GQ:PL	1/1:1,40:41:99:758,100,0
X	8963902	.	T	C	1144.77	.	AC=2;AF=1.00;AN=2;DP=43;ExcessHet=3.0103;FS=0.000;MLEAC=2;MLEAF=1.00;MQ=43.93;QD=26.62;SOR=1.179	GT:AD:DP:GQ:PL	1/1:0,43:43:99:1173,129,0
X	8963950	.	C	CTT	1816.73	.	AC=2;AF=1.00;AN=2;DP=42;ExcessHet=3.0103;FS=0.000;MLEAC=2;MLEAF=1.00;MQ=43.88;QD=33.07;SOR=0.743	GT:AD:DP:GQ:PL	1/1:0,41:41:99:1854,129,0
X	8963962	.	G	T	1926.77	.	AC=2;AF=1.00;AN=2;DP=44;ExcessHet=3.0103;FS=0.000;MLEAC=2;MLEAF=1.00;MQ=43.89;QD=27.40;SOR=0.883	GT:AD:DP:GQ:PL	1/1:0,44:44:99:1955,135,0
X	8964036	.	GT	G	320.90	.	AC=1;AF=0.500;AN=2;BaseQRankSum=-0.305;ClippingRankSum=0.000;DP=30;ExcessHet=3.0103;FS=6.232;MLEAC=1;MLEAF=0.500;MQ=43.87;MQRankSum=1.914;QD=11.46;ReadPosRankSum=-0.260;SOR=0.070	GT:AD:DP:GQ:PL	0/1:3,25:28:14:358,0,14
X	8964050	.	T	C	1216.77	.	AC=2;AF=1.00;AN=2;BaseQRankSum=1.943;ClippingRankSum=0.000;DP=41;ExcessHet=3.0103;FS=11.161;MLEAC=2;MLEAF=1.00;MQ=43.83;MQRankSum=1.774;QD=29.68;ReadPosRankSum=0.075;SOR=0.838	GT:AD:DP:GQ:PL	1/1:3,38:41:76:1245,76,0
X	8964378	.	A	T	1373.77	.	AC=2;AF=1.00;AN=2;DP=50;ExcessHet=3.0103;FS=0.000;MLEAC=2;MLEAF=1.00;MQ=44.00;QD=27.48;SOR=0.693	GT:AD:DP:GQ:PL	1/1:0,50:50:99:1402,150,0
X	8964553	.	A	AG	2307.73	.	AC=2;AF=1.00;AN=2;DP=52;ExcessHet=3.0103;FS=0.000;MLEAC=2;MLEAF=1.00;MQ=43.96;QD=27.51;SOR=0.994	GT:AD:DP:GQ:PL	1/1:0,51:51:99:2345,159,0
X	8964559	.	A	AG	1043.73	.	AC=2;AF=1.00;AN=2;BaseQRankSum=-1.687;ClippingRankSum=0.000;DP=53;ExcessHet=3.0103;FS=3.072;MLEAC=2;MLEAF=1.00;MQ=43.87;MQRankSum=-0.104;QD=21.74;ReadPosRankSum=-0.465;SOR=0.123	GT:AD:DP:GQ:PL	1/1:2,46:48:99:1081,120,0
X	8964567	.	C	A	2330.77	.	AC=2;AF=1.00;AN=2;DP=50;ExcessHet=3.0103;FS=0.000;MLEAC=2;MLEAF=1.00;MQ=43.87;QD=28.77;SOR=0.952	GT:AD:DP:GQ:PL	1/1:0,50:50:99:2359,160,0
X	8964570	.	A	AAC	1039.73	.	AC=2;AF=1.00;AN=2;BaseQRankSum=2.514;ClippingRankSum=0.000;DP=50;ExcessHet=3.0103;FS=3.090;MLEAC=2;MLEAF=1.00;MQ=43.91;MQRankSum=0.000;QD=20.79;ReadPosRankSum=-0.138;SOR=0.115	GT:AD:DP:GQ:PL	1/1:2,48:50:99:1077,124,0
X	8965053	.	A	T	1181.77	.	AC=2;AF=1.00;AN=2;DP=42;ExcessHet=3.0103;FS=0.000;MLEAC=2;MLEAF=1.00;MQ=44.00;QD=28.14;SOR=1.721	GT:AD:DP:GQ:PL	1/1:0,42:42:99:1210,126,0
X	8965090	.	GT	G	829.73	.	AC=2;AF=1.00;AN=2;DP=45;ExcessHet=3.0103;FS=0.000;MLEAC=2;MLEAF=1.00;MQ=44.00;QD=20.24;SOR=1.206	GT:AD:DP:GQ:PL	1/1:0,41:41:99:867,122,0
X	8965952	.	T	C	1042.77	.	AC=2;AF=1.00;AN=2;DP=39;ExcessHet=3.0103;FS=0.000;MLEAC=2;MLEAF=1.00;MQ=44.00;QD=26.74;SOR=1.096	GT:AD:DP:GQ:PL	1/1:0,39:39:99:1071,117,0
X	8966271	.	G	A	1097.77	.	AC=2;AF=1.00;AN=2;DP=42;ExcessHet=3.0103;FS=0.000;MLEAC=2;MLEAF=1.00;MQ=44.00;QD=27.44;SOR=0.902	GT:AD:DP:GQ:PL	1/1:0,40:40:99:1126,120,0
X	8966456	.	T	C	913.77	.	AC=2;AF=1.00;AN=2;BaseQRankSum=-1.653;ClippingRankSum=0.000;DP=37;ExcessHet=3.0103;FS=2.869;MLEAC=2;MLEAF=1.00;MQ=44.00;MQRankSum=0.000;QD=24.70;ReadPosRankSum=1.249;SOR=0.214	GT:AD:DP:GQ:PL	1/1:2,35:37:50:942,50,0
X	8966869	.	A	ATT	1537.73	.	AC=2;AF=1.00;AN=2;DP=53;ExcessHet=3.0103;FS=0.000;MLEAC=2;MLEAF=1.00;MQ=43.96;QD=31.38;SOR=0.818	GT:AD:DP:GQ:PL	1/1:0,49:49:99:1575,151,0
X	8967291	.	C	T	1422.77	.	AC=2;AF=1.00;AN=2;DP=52;ExcessHet=3.0103;FS=0.000;MLEAC=2;MLEAF=1.00;MQ=43.96;QD=27.36;SOR=1.136	GT:AD:DP:GQ:PL	1/1:0,52:52:99:1451,156,0
X	8967326	.	TA	T	1203.73	.	AC=2;AF=1.00;AN=2;DP=59;ExcessHet=3.0103;FS=0.000;MLEAC=2;MLEAF=1.00;MQ=43.97;QD=20.75;SOR=1.278	GT:AD:DP:GQ:PL	1/1:0,58:58:99:1241,172,0
X	8967492	.	C	T	1505.77	.	AC=2;AF=1.00;AN=2;DP=55;ExcessHet=3.0103;FS=0.000;MLEAC=2;MLEAF=1.00;MQ=43.89;QD=27.38;SOR=0.729	GT:AD:DP:GQ:PL	1/1:0,55:55:99:1534,164,0
X	8967523	.	T	C	1518.77	.	AC=2;AF=1.00;AN=2;DP=56;ExcessHet=3.0103;FS=0.000;MLEAC=2;MLEAF=1.00;MQ=43.86;QD=27.12;SOR=0.765	GT:AD:DP:GQ:PL	1/1:0,56:56:99:1547,168,0
X	8967632	.	T	G	2336.77	.	AC=2;AF=1.00;AN=2;DP=53;ExcessHet=3.0103;FS=0.000;MLEAC=2;MLEAF=1.00;MQ=43.76;QD=31.18;SOR=1.077	GT:AD:DP:GQ:PL	1/1:0,53:53:99:2365,166,0
X	8967640	.	C	T	2342.77	.	AC=2;AF=1.00;AN=2;DP=53;ExcessHet=3.0103;FS=0.000;MLEAC=2;MLEAF=1.00;MQ=43.76;QD=28.32;SOR=0.981	GT:AD:DP:GQ:PL	1/1:0,53:53:99:2371,166,0
X	8967856	.	G	GT	441.06	.	AC=2;AF=1.00;AN=2;BaseQRankSum=-1.462;ClippingRankSum=0.000;DP=38;ExcessHet=3.0103;FS=0.000;MLEAC=2;MLEAF=1.00;MQ=42.98;MQRankSum=-1.700;QD=12.25;ReadPosRankSum=2.020;SOR=0.538	GT:AD:DP:GQ:PL	1/1:5,31:36:11:478,11,0
X	8967868	.	A	T	1900.77	.	AC=2;AF=1.00;AN=2;DP=42;ExcessHet=3.0103;FS=0.000;MLEAC=2;MLEAF=1.00;MQ=42.98;QD=30.28;SOR=2.093	GT:AD:DP:GQ:PL	1/1:0,42:42:99:1929,129,0
X	8967876	.	A	G	1951.77	.	AC=2;AF=1.00;AN=2;DP=41;ExcessHet=3.0103;FS=0.000;MLEAC=2;MLEAF=1.00;MQ=43.08;QD=32.78;SOR=2.726	GT:AD:DP:GQ:PL	1/1:0,41:41:99:1980,132,0
X	8967881	.	T	A	1780.77	.	AC=2;AF=1.00;AN=2;DP=39;ExcessHet=3.0103;FS=0.000;MLEAC=2;MLEAF=1.00;MQ=43.13;QD=33.20;SOR=2.613	GT:AD:DP:GQ:PL	1/1:0,39:39:99:1809,123,0
X	8967891	.	A	T	1690.77	.	AC=2;AF=1.00;AN=2;DP=40;ExcessHet=3.0103;FS=0.000;MLEAC=2;MLEAF=1.00;MQ=43.20;QD=27.87;SOR=1.788	GT:AD:DP:GQ:PL	1/1:0,40:40:99:1719,120,0
X	8968030	.	AAT	A	364.37	.	AC=2;AF=1.00;AN=2;BaseQRankSum=-0.821;ClippingRankSum=0.000;DP=38;ExcessHet=3.0103;FS=0.000;MLEAC=2;MLEAF=1.00;MQ=43.39;MQRankSum=-0.306;QD=13.01;ReadPosRankSum=-0.690;SOR=0.859	GT:AD:DP:GQ:PL	1/1:4,24:28:8:401,8,0
X	8968125	.	T	C	1007.77	.	AC=2;AF=1.00;AN=2;DP=38;ExcessHet=3.0103;FS=0.000;MLEAC=2;MLEAF=1.00;MQ=43.41;QD=27.24;SOR=1.432	GT:AD:DP:GQ:PL	1/1:0,37:37:99:1036,111,0
X	8968301	.	CAA	C	718.73	.	AC=2;AF=1.00;AN=2;BaseQRankSum=-0.571;ClippingRankSum=0.000;DP=32;ExcessHet=3.0103;FS=0.000;MLEAC=2;MLEAF=1.00;MQ=44.00;MQRankSum=0.000;QD=25.67;ReadPosRankSum=0.744;SOR=0.407	GT:AD:DP:GQ:PL	1/1:1,27:28:80:756,80,0
X	8968495	.	A	T	1229.77	.	AC=2;AF=1.00;AN=2;DP=44;ExcessHet=3.0103;FS=0.000;MLEAC=2;MLEAF=1.00;MQ=44.00;QD=27.95;SOR=0.784	GT:AD:DP:GQ:PL	1/1:0,44:44:99:1258,132,0
X	8968683	.	CG	C	522.73	.	AC=2;AF=1.00;AN=2;DP=28;ExcessHet=3.0103;FS=0.000;MLEAC=2;MLEAF=1.00;MQ=43.39;QD=20.91;SOR=1.358	GT:AD:DP:GQ:PL	1/1:0,25:25:74:560,74,0
X	8968731	.	C	CA	368.73	.	AC=2;AF=1.00;AN=2;BaseQRankSum=0.648;ClippingRankSum=0.000;DP=24;ExcessHet=3.0103;FS=0.000;MLEAC=1;MLEAF=0.500;MQ=43.29;MQRankSum=0.000;QD=16.76;ReadPosRankSum=-1.280;SOR=1.179	GT:AD:DP:GQ:PL	1/1:1,21:22:46:402,46,0
X	8968748	.	C	A	642.77	.	AC=2;AF=1.00;AN=2;DP=25;ExcessHet=3.0103;FS=0.000;MLEAC=2;MLEAF=1.00;MQ=43.32;QD=26.78;SOR=1.802	GT:AD:DP:GQ:PL	1/1:0,24:24:72:671,72,0
X	8968886	.	GCTCTCT	G	407.73	.	AC=2;AF=1.00;AN=2;DP=19;ExcessHet=3.0103;FS=0.000;MLEAC=1;MLEAF=0.500;MQ=42.17;QD=32.83;SOR=3.056	GT:AD:DP:GQ:PL	1/1:0,11:11:32:428,32,0
X	8969039	.	C	CATTTT	1065.73	.	AC=2;AF=1.00;AN=2;DP=25;ExcessHet=3.0103;FS=0.000;MLEAC=2;MLEAF=1.00;MQ=41.11;QD=31.66;SOR=0.941	GT:AD:DP:GQ:PL	1/1:0,25:25:75:1103,75,0
X	8969187	.	G	GTCATCA	816.73	.	AC=2;AF=1.00;AN=2;DP=26;ExcessHet=3.0103;FS=0.000;MLEAC=2;MLEAF=1.00;MQ=41.71;QD=21.11;SOR=1.022	GT:AD:DP:GQ:PL	1/1:0,19:19:57:854,57,0
X	8969661	.	T	C	1554.77	.	AC=2;AF=1.00;AN=2;DP=59;ExcessHet=3.0103;FS=0.000;MLEAC=2;MLEAF=1.00;MQ=44.00;QD=26.35;SOR=0.726	GT:AD:DP:GQ:PL	1/1:0,59:59:99:1583,176,0
X	8969666	.	C	CATA	2295.73	.	AC=2;AF=1.00;AN=2;DP=60;ExcessHet=3.0103;FS=0.000;MLEAC=2;MLEAF=1.00;MQ=44.00;QD=31.18;SOR=0.892	GT:AD:DP:GQ:PL	1/1:0,53:53:99:2333,159,0
X	8969680	.	A	G	1593.77	.	AC=2;AF=1.00;AN=2;DP=57;ExcessHet=3.0103;FS=0.000;MLEAC=2;MLEAF=1.00;MQ=44.00;QD=27.96;SOR=1.047	GT:AD:DP:GQ:PL	1/1:0,57:57:99:1622,171,0
X	8970851	.	T	C	791.77	.	AC=2;AF=1.00;AN=2;DP=30;ExcessHet=3.0103;FS=0.000;MLEAC=2;MLEAF=1.00;MQ=43.93;QD=26.39;SOR=0.826	GT:AD:DP:GQ:PL	1/1:0,30:30:90:820,90,0
X	8970960	.	A	G	672.77	.	AC=2;AF=1.00;AN=2;DP=27;ExcessHet=3.0103;FS=0.000;MLEAC=2;MLEAF=1.00;MQ=44.00;QD=25.88;SOR=1.220	GT:AD:DP:GQ:PL	1/1:0,26:26:78:701,78,0
X	8971010	.	T	C	1379.77	.	AC=2;AF=1.00;AN=2;DP=31;ExcessHet=3.0103;FS=0.000;MLEAC=2;MLEAF=1.00;MQ=44.00;QD=30.28;SOR=0.756	GT:AD:DP:GQ:PL	1/1:0,31:31:96:1408,96,0
X	8971011	.	C	T	1379.77	.	AC=2;AF=1.00;AN=2;DP=31;ExcessHet=3.0103;FS=0.000;MLEAC=2;MLEAF=1.00;MQ=44.00;QD=35.34;SOR=0.756	GT:AD:DP:GQ:PL	1/1:0,31:31:96:1408,96,0
X	8971203	.	C	T	942.77	.	AC=2;AF=1.00;AN=2;DP=34;ExcessHet=3.0103;FS=0.000;MLEAC=2;MLEAF=1.00;MQ=44.00;QD=27.73;SOR=0.811	GT:AD:DP:GQ:PL	1/1:0,34:34:99:971,102,0
X	8971319	.	C	T	1222.77	.	AC=2;AF=1.00;AN=2;DP=45;ExcessHet=3.0103;FS=0.000;MLEAC=2;MLEAF=1.00;MQ=44.00;QD=27.79;SOR=1.105	GT:AD:DP:GQ:PL	1/1:0,44:44:99:1251,132,0
X	8971493	.	G	T	1100.77	.	AC=2;AF=1.00;AN=2;DP=41;ExcessHet=3.0103;FS=0.000;MLEAC=2;MLEAF=1.00;MQ=44.00;QD=26.85;SOR=0.741	GT:AD:DP:GQ:PL	1/1:0,41:41:99:1129,123,0
X	8971632	.	G	A	1211.77	.	AC=2;AF=1.00;AN=2;DP=46;ExcessHet=3.0103;FS=0.000;MLEAC=2;MLEAF=1.00;MQ=44.00;QD=26.34;SOR=0.874	GT:AD:DP:GQ:PL	1/1:0,46:46:99:1240,137,0
X	8971731	.	G	A	2098.77	.	AC=2;AF=1.00;AN=2;DP=47;ExcessHet=3.0103;FS=0.000;MLEAC=2;MLEAF=1.00;MQ=43.83;QD=30.14;SOR=1.378	GT:AD:DP:GQ:PL	1/1:0,47:47:99:2127,144,0
X	8971743	.	C	A	2290.77	.	AC=2;AF=1.00;AN=2;DP=51;ExcessHet=3.0103;FS=0.000;MLEAC=2;MLEAF=1.00;MQ=43.85;QD=28.77;SOR=1.094	GT:AD:DP:GQ:PL	1/1:0,51:51:99:2319,157,0
X	8971746	.	C	CA	2252.73	.	AC=2;AF=1.00;AN=2;DP=48;ExcessHet=3.0103;FS=0.000;MLEAC=2;MLEAF=1.00;MQ=43.84;QD=30.05;SOR=0.963	GT:AD:DP:GQ:PL	1/1:0,48:48:99:2290,154,0
X	8971774	.	A	G	1832.77	.	AC=2;AF=1.00;AN=2;DP=44;ExcessHet=3.0103;FS=0.000;MLEAC=2;MLEAF=1.00;MQ=43.89;QD=32.62;SOR=0.784	GT:AD:DP:GQ:PL	1/1:0,44:44:99:1861,135,0
X	8971793	.	T	A	1863.77	.	AC=2;AF=1.00;AN=2;DP=45;ExcessHet=3.0103;FS=0.000;MLEAC=2;MLEAF=1.00;MQ=43.91;QD=30.34;SOR=0.737	GT:AD:DP:GQ:PL	1/1:0,45:45:99:1892,141,0
X	8971844	.	G	C	1158.77	.	AC=2;AF=1.00;AN=2;DP=45;ExcessHet=3.0103;FS=0.000;MLEAC=2;MLEAF=1.00;MQ=43.96;QD=25.75;SOR=0.737	GT:AD:DP:GQ:PL	1/1:0,45:45:99:1187,135,0
X	8972055	.	CA	C	346.73	.	AC=1;AF=0.500;AN=2;BaseQRankSum=0.795;ClippingRankSum=0.000;DP=42;ExcessHet=3.0103;FS=14.625;MLEAC=1;MLEAF=0.500;MQ=43.56;MQRankSum=-0.985;QD=10.20;ReadPosRankSum=-0.186;SOR=2.103	GT:AD:DP:GQ:PL	0/1:5,29:34:1:344,0,1
X	8972289	.	G	A	1318.77	.	AC=2;AF=1.00;AN=2;DP=49;ExcessHet=3.0103;FS=0.000;MLEAC=2;MLEAF=1.00;MQ=43.65;QD=27.47;SOR=0.866	GT:AD:DP:GQ:PL	1/1:0,48:48:99:1347,144,0
X	8972422	.	A	AATACTCC	1716.73	.	AC=2;AF=1.00;AN=2;DP=42;ExcessHet=3.0103;FS=0.000;MLEAC=2;MLEAF=1.00;MQ=43.50;QD=31.68;SOR=0.798	GT:AD:DP:GQ:PL	1/1:0,38:38:99:1754,117,0
X	8972975	.	G	T	1538.77	.	AC=2;AF=1.00;AN=2;DP=36;ExcessHet=3.0103;FS=0.000;MLEAC=2;MLEAF=1.00;MQ=43.11;QD=30.81;SOR=0.693	GT:AD:DP:GQ:PL	1/1:0,36:36:99:1567,108,0
X	8972983	.	T	TAC	1477.73	.	AC=2;AF=1.00;AN=2;DP=33;ExcessHet=3.0103;FS=0.000;MLEAC=2;MLEAF=1.00;MQ=43.03;QD=27.92;SOR=0.880	GT:AD:DP:GQ:PL	1/1:0,33:33:99:1515,102,0
X	8972986	.	G	A	1490.77	.	AC=2;AF=1.00;AN=2;DP=34;ExcessHet=3.0103;FS=0.000;MLEAC=2;MLEAF=1.00;MQ=43.06;QD=24.89;SOR=0.941	GT:AD:DP:GQ:PL	1/1:0,34:34:99:1519,102,0
X	8972987	.	T	TAC	1481.73	.	AC=2;AF=1.00;AN=2;DP=34;ExcessHet=3.0103;FS=0.000;MLEAC=2;MLEAF=1.00;MQ=43.06;QD=32.66;SOR=0.941	GT:AD:DP:GQ:PL	1/1:0,34:34:99:1519,102,0
X	8972999	.	A	C	753.77	.	AC=2;AF=1.00;AN=2;DP=31;ExcessHet=3.0103;FS=0.000;MLEAC=2;MLEAF=1.00;MQ=42.97;QD=24.32;SOR=0.892	GT:AD:DP:GQ:PL	1/1:0,31:31:91:782,91,0
X	8973105	.	G	T	886.77	.	AC=2;AF=1.00;AN=2;DP=33;ExcessHet=3.0103;FS=0.000;MLEAC=2;MLEAF=1.00;MQ=43.66;QD=26.87;SOR=0.752	GT:AD:DP:GQ:PL	1/1:0,33:33:99:915,99,0
X	8973202	.	T	A	1648.77	.	AC=2;AF=1.00;AN=2;DP=36;ExcessHet=3.0103;FS=0.000;MLEAC=2;MLEAF=1.00;MQ=43.78;QD=27.43;SOR=0.693	GT:AD:DP:GQ:PL	1/1:0,36:36:99:1677,117,0
X	8973210	.	A	G	1682.77	.	AC=2;AF=1.00;AN=2;DP=40;ExcessHet=3.0103;FS=0.000;MLEAC=2;MLEAF=1.00;MQ=43.81;QD=30.61;SOR=0.793	GT:AD:DP:GQ:PL	1/1:0,40:40:99:1711,120,0
X	8973541	.	C	G	2162.77	.	AC=2;AF=1.00;AN=2;DP=51;ExcessHet=3.0103;FS=0.000;MLEAC=2;MLEAF=1.00;MQ=43.92;QD=30.13;SOR=0.773	GT:AD:DP:GQ:PL	1/1:0,50:50:99:2191,150,0
X	8973544	.	A	C	2131.77	.	AC=2;AF=1.00;AN=2;DP=50;ExcessHet=3.0103;FS=0.000;MLEAC=2;MLEAF=1.00;MQ=43.92;QD=23.61;SOR=0.818	GT:AD:DP:GQ:PL	1/1:0,49:49:99:2160,147,0
X	8973611	.	G	A	1105.77	.	AC=2;AF=1.00;AN=2;DP=42;ExcessHet=3.0103;FS=0.000;MLEAC=2;MLEAF=1.00;MQ=43.95;QD=26.97;SOR=1.075	GT:AD:DP:GQ:PL	1/1:0,41:41:99:1134,123,0
X	8974292	.	G	GGT	1607.73	.	AC=2;AF=1.00;AN=2;DP=35;ExcessHet=3.0103;FS=0.000;MLEAC=2;MLEAF=1.00;MQ=43.44;QD=29.53;SOR=1.002	GT:AD:DP:GQ:PL	1/1:0,35:35:99:1645,111,0
X	8974297	.	A	G	1675.77	.	AC=2;AF=1.00;AN=2;DP=39;ExcessHet=3.0103;FS=0.000;MLEAC=2;MLEAF=1.00;MQ=43.45;QD=27.10;SOR=1.096	GT:AD:DP:GQ:PL	1/1:0,39:39:99:1704,117,0
X	8974396	.	ATGAAG	A	2137.73	.	AC=2;AF=1.00;AN=2;DP=50;ExcessHet=3.0103;FS=0.000;MLEAC=2;MLEAF=1.00;MQ=42.89;QD=26.32;SOR=1.225	GT:AD:DP:GQ:PL	1/1:0,49:49:99:2175,148,0
X	8974448	.	A	ACT	2208.73	.	AC=2;AF=1.00;AN=2;DP=46;ExcessHet=3.0103;FS=0.000;MLEAC=2;MLEAF=1.00;MQ=42.41;QD=34.11;SOR=1.714	GT:AD:DP:GQ:PL	1/1:0,45:45:99:2246,150,0
X	8974449	.	A	ACTACTGAT	2209.73	.	AC=2;AF=1.00;AN=2;DP=47;ExcessHet=3.0103;FS=0.000;MLEAC=2;MLEAF=1.00;MQ=42.36;QD=31.59;SOR=1.659	GT:AD:DP:GQ:PL	1/1:0,47:47:99:2247,150,0
X	8974452	.	A	ACTACTT	1980.73	.	AC=2;AF=1.00;AN=2;DP=43;ExcessHet=3.0103;FS=0.000;MLEAC=2;MLEAF=1.00;MQ=42.16;QD=30.17;SOR=1.179	GT:AD:DP:GQ:PL	1/1:0,43:43:99:2018,135,0
X	8974530	.	A	G	1908.77	.	AC=2;AF=1.00;AN=2;DP=46;ExcessHet=3.0103;FS=0.000;MLEAC=2;MLEAF=1.00;MQ=42.98;QD=27.15;SOR=0.874	GT:AD:DP:GQ:PL	1/1:0,46:46:99:1937,138,0
X	8974553	.	A	G	2107.77	.	AC=2;AF=1.00;AN=2;DP=47;ExcessHet=3.0103;FS=0.000;MLEAC=2;MLEAF=1.00;MQ=43.11;QD=30.65;SOR=1.022	GT:AD:DP:GQ:PL	1/1:0,47:47:99:2136,147,0
X	8974573	.	T	C	2290.77	.	AC=2;AF=1.00;AN=2;DP=56;ExcessHet=3.0103;FS=0.000;MLEAC=2;MLEAF=1.00;MQ=43.23;QD=25.93;SOR=1.199	GT:AD:DP:GQ:PL	1/1:0,56:56:99:2319,171,0
X	8974668	.	T	A	2263.77	.	AC=2;AF=1.00;AN=2;DP=54;ExcessHet=3.0103;FS=0.000;MLEAC=2;MLEAF=1.00;MQ=43.20;QD=30.66;SOR=1.118	GT:AD:DP:GQ:PL	1/1:0,54:54:99:2292,163,0
X	8974681	.	AT	A	2050.73	.	AC=2;AF=1.00;AN=2;DP=47;ExcessHet=3.0103;FS=0.000;MLEAC=2;MLEAF=1.00;MQ=43.16;QD=33.07;SOR=1.132	GT:AD:DP:GQ:PL	1/1:0,47:47:99:2088,141,0
X	8974683	.	AT	A	2050.73	.	AC=2;AF=1.00;AN=2;DP=46;ExcessHet=3.0103;FS=0.000;MLEAC=2;MLEAF=1.00;MQ=43.15;QD=30.95;SOR=1.203	GT:AD:DP:GQ:PL	1/1:0,46:46:99:2088,141,0
X	8974747	.	G	A	1628.77	.	AC=2;AF=1.00;AN=2;DP=37;ExcessHet=3.0103;FS=0.000;MLEAC=2;MLEAF=1.00;MQ=43.47;QD=37.54;SOR=2.012	GT:AD:DP:GQ:PL	1/1:0,37:37:99:1657,114,0
X	8974763	.	C	T	1596.77	.	AC=2;AF=1.00;AN=2;DP=37;ExcessHet=3.0103;FS=0.000;MLEAC=2;MLEAF=1.00;MQ=43.52;QD=21.13;SOR=2.012	GT:AD:DP:GQ:PL	1/1:0,37:37:99:1625,111,0
X	8975066	.	G	GT	313.73	.	AC=2;AF=1.00;AN=2;BaseQRankSum=1.093;ClippingRankSum=0.000;DP=24;ExcessHet=3.0103;FS=3.979;MLEAC=2;MLEAF=1.00;MQ=42.96;MQRankSum=-0.456;QD=15.69;ReadPosRankSum=0.825;SOR=1.061	GT:AD:DP:GQ:PL	1/1:1,19:20:47:351,47,0
X	8975751	.	G	A	1445.77	.	AC=2;AF=1.00;AN=2;DP=52;ExcessHet=3.0103;FS=0.000;MLEAC=2;MLEAF=1.00;MQ=44.00;QD=27.80;SOR=0.770	GT:AD:DP:GQ:PL	1/1:0,52:52:99:1474,156,0
X	8976012	.	T	TA	1577.73	.	AC=2;AF=1.00;AN=2;DP=47;ExcessHet=3.0103;FS=0.000;MLEAC=2;MLEAF=1.00;MQ=44.00;QD=34.30;SOR=0.693	GT:AD:DP:GQ:PL	1/1:0,46:46:99:1615,143,0
X	8976178	.	A	G	1630.77	.	AC=2;AF=1.00;AN=2;DP=60;ExcessHet=3.0103;FS=0.000;MLEAC=2;MLEAF=1.00;MQ=44.00;QD=27.18;SOR=1.160	GT:AD:DP:GQ:PL	1/1:0,60:60:99:1659,180,0
X	8976354	.	TA	T	762.73	.	AC=2;AF=1.00;AN=2;BaseQRankSum=-1.430;ClippingRankSum=0.000;DP=54;ExcessHet=3.0103;FS=0.000;MLEAC=2;MLEAF=1.00;MQ=44.00;MQRankSum=0.000;QD=15.89;ReadPosRankSum=2.210;SOR=0.883	GT:AD:DP:GQ:PL	1/1:2,46:48:98:800,98,0
X	8976486	.	AT	A	821.73	.	AC=2;AF=1.00;AN=2;BaseQRankSum=-0.640;ClippingRankSum=0.000;DP=54;ExcessHet=3.0103;FS=0.000;MLEAC=2;MLEAF=1.00;MQ=43.96;MQRankSum=0.000;QD=16.43;ReadPosRankSum=0.581;SOR=1.154	GT:AD:DP:GQ:PL	1/1:2,48:50:99:859,101,0
X	8976627	.	T	TTTTTCTTGCC	1791.73	.	AC=2;AF=1.00;AN=2;DP=41;ExcessHet=3.0103;FS=0.000;MLEAC=2;MLEAF=1.00;MQ=43.81;QD=31.08;SOR=1.040	GT:AD:DP:GQ:PL	1/1:0,38:38:99:1829,123,0
X	8976850	.	C	G	1144.77	.	AC=2;AF=1.00;AN=2;DP=44;ExcessHet=3.0103;FS=0.000;MLEAC=2;MLEAF=1.00;MQ=43.93;QD=26.02;SOR=0.990	GT:AD:DP:GQ:PL	1/1:0,44:44:99:1173,131,0
X	8976922	.	A	G	1206.77	.	AC=2;AF=1.00;AN=2;DP=44;ExcessHet=3.0103;FS=0.000;MLEAC=2;MLEAF=1.00;MQ=43.62;QD=27.43;SOR=0.784	GT:AD:DP:GQ:PL	1/1:0,44:44:99:1235,132,0
X	8976977	.	A	AGGCTGCTG	2144.73	.	AC=2;AF=1.00;AN=2;DP=47;ExcessHet=3.0103;FS=0.000;MLEAC=2;MLEAF=1.00;MQ=43.41;QD=31.10;SOR=0.693	GT:AD:DP:GQ:PL	1/1:0,46:46:99:2182,147,0
X	8977093	.	T	TAA	1640.73	.	AC=2;AF=1.00;AN=2;DP=50;ExcessHet=3.0103;FS=0.000;MLEAC=2;MLEAF=1.00;MQ=43.76;QD=34.18;SOR=1.179	GT:AD:DP:GQ:PL	1/1:0,48:48:99:1678,144,0
X	8977200	.	T	TTTTTTTC	1681.73	.	AC=2;AF=1.00;AN=2;DP=39;ExcessHet=3.0103;FS=0.000;MLEAC=2;MLEAF=1.00;MQ=43.47;QD=30.23;SOR=0.906	GT:AD:DP:GQ:PL	1/1:0,38:38:99:1719,120,0
X	8977216	.	C	T	1506.77	.	AC=2;AF=1.00;AN=2;DP=36;ExcessHet=3.0103;FS=0.000;MLEAC=2;MLEAF=1.00;MQ=43.45;QD=27.26;SOR=1.061	GT:AD:DP:GQ:PL	1/1:0,36:36:99:1535,108,0
X	8977290	.	G	GGTGC	1085.19	.	AC=2;AF=1.00;AN=2;BaseQRankSum=-0.433;ClippingRankSum=0.000;DP=48;ExcessHet=3.0103;FS=2.143;MLEAC=2;MLEAF=1.00;MQ=43.60;MQRankSum=-0.714;QD=25.24;ReadPosRankSum=1.673;SOR=0.243	GT:AD:DP:GQ:PL	1/1:4,39:43:4:1121,4,0
X	8977341	.	G	A	1235.77	.	AC=2;AF=1.00;AN=2;DP=46;ExcessHet=3.0103;FS=0.000;MLEAC=2;MLEAF=1.00;MQ=43.75;QD=26.86;SOR=0.693	GT:AD:DP:GQ:PL	1/1:0,46:46:99:1264,138,0
X	8977662	.	A	AAAAAAAT	1685.73	.	AC=2;AF=1.00;AN=2;DP=41;ExcessHet=3.0103;FS=0.000;MLEAC=2;MLEAF=1.00;MQ=44.70;QD=32.60;SOR=1.209	GT:AD:DP:GQ:PL	1/1:0,39:39:99:1723,120,0
X	8977737	.	T	C	969.77	.	AC=2;AF=1.00;AN=2;DP=37;ExcessHet=3.0103;FS=0.000;MLEAC=2;MLEAF=1.00;MQ=44.78;QD=26.21;SOR=2.242	GT:AD:DP:GQ:PL	1/1:0,37:37:99:998,110,0
X	8977790	.	ATTTTT	A	1403.73	.	AC=2;AF=1.00;AN=2;DP=34;ExcessHet=3.0103;FS=0.000;MLEAC=2;MLEAF=1.00;MQ=44.56;QD=31.79;SOR=0.818	GT:AD:DP:GQ:PL	1/1:0,32:32:99:1441,99,0
X	8977808	.	T	C	1380.77	.	AC=2;AF=1.00;AN=2;DP=31;ExcessHet=3.0103;FS=0.000;MLEAC=2;MLEAF=1.00;MQ=43.62;QD=33.75;SOR=0.756	GT:AD:DP:GQ:PL	1/1:0,31:31:96:1409,96,0
X	8977989	.	T	TGTTTTGTTTTTTTTTTTC	1046.73	.	AC=2;AF=1.00;AN=2;DP=25;ExcessHet=3.0103;FS=0.000;MLEAC=2;MLEAF=1.00;MQ=41.81;QD=28.97;SOR=2.093	GT:AD:DP:GQ:PL	1/1:0,25:25:78:1084,78,0
X	8978266	.	C	G	942.77	.	AC=2;AF=1.00;AN=2;DP=35;ExcessHet=3.0103;FS=0.000;MLEAC=2;MLEAF=1.00;MQ=42.03;QD=26.94;SOR=1.148	GT:AD:DP:GQ:PL	1/1:0,35:35:99:971,105,0
X	8978277	.	G	T	960.77	.	AC=2;AF=1.00;AN=2;DP=35;ExcessHet=3.0103;FS=0.000;MLEAC=2;MLEAF=1.00;MQ=41.91;QD=27.45;SOR=1.483	GT:AD:DP:GQ:PL	1/1:0,35:35:99:989,105,0
X	8978305	.	TGA	T	1729.73	.	AC=2;AF=1.00;AN=2;DP=41;ExcessHet=3.0103;FS=0.000;MLEAC=2;MLEAF=1.00;MQ=40.68;QD=29.55;SOR=0.902	GT:AD:DP:GQ:PL	1/1:0,40:40:99:1767,120,0
X	8978309	.	G	GA	1774.73	.	AC=2;AF=1.00;AN=2;DP=40;ExcessHet=3.0103;FS=0.000;MLEAC=2;MLEAF=1.00;MQ=40.67;QD=28.05;SOR=0.902	GT:AD:DP:GQ:PL	1/1:0,40:40:99:1812,123,0
X	8978314	.	G	T	1861.77	.	AC=2;AF=1.00;AN=2;DP=40;ExcessHet=3.0103;FS=0.000;MLEAC=2;MLEAF=1.00;MQ=40.62;QD=31.95;SOR=0.902	GT:AD:DP:GQ:PL	1/1:0,40:40:99:1890,126,0
X	8978316	.	C	CTA	1852.73	.	AC=2;AF=1.00;AN=2;DP=42;ExcessHet=3.0103;FS=0.000;MLEAC=2;MLEAF=1.00;MQ=40.69;QD=33.46;SOR=1.005	GT:AD:DP:GQ:PL	1/1:0,42:42:99:1890,126,0
X	8978326	.	A	G	1928.77	.	AC=2;AF=1.00;AN=2;DP=45;ExcessHet=3.0103;FS=0.000;MLEAC=2;MLEAF=1.00;MQ=40.73;QD=30.95;SOR=0.737	GT:AD:DP:GQ:PL	1/1:0,45:45:99:1957,135,0
X	8978367	.	A	ATTCATTATCATATCC	2157.73	.	AC=2;AF=1.00;AN=2;DP=41;ExcessHet=3.0103;FS=0.000;MLEAC=2;MLEAF=1.00;MQ=41.05;QD=34.28;SOR=0.843	GT:AD:DP:GQ:PL	1/1:0,41:41:99:2195,147,0
X	8978370	.	G	A	2121.77	.	AC=2;AF=1.00;AN=2;DP=48;ExcessHet=3.0103;FS=0.000;MLEAC=2;MLEAF=1.00;MQ=41.38;QD=29.81;SOR=0.963	GT:AD:DP:GQ:PL	1/1:0,48:48:99:2150,144,0
X	8978387	.	T	A	2242.77	.	AC=2;AF=1.00;AN=2;DP=51;ExcessHet=3.0103;FS=0.000;MLEAC=2;MLEAF=1.00;MQ=41.54;QD=24.16;SOR=0.994	GT:AD:DP:GQ:PL	1/1:0,51:51:99:2271,157,0
X	8978395	.	A	T	2302.77	.	AC=2;AF=1.00;AN=2;BaseQRankSum=1.822;ClippingRankSum=0.000;DP=56;ExcessHet=3.0103;FS=0.000;MLEAC=2;MLEAF=1.00;MQ=41.86;MQRankSum=-1.108;QD=30.28;ReadPosRankSum=1.425;SOR=0.343	GT:AD:DP:GQ:PL	1/1:1,55:56:99:2331,158,0
X	8978433	.	C	T	1323.77	.	AC=2;AF=1.00;AN=2;DP=50;ExcessHet=3.0103;FS=0.000;MLEAC=2;MLEAF=1.00;MQ=42.81;QD=26.48;SOR=1.157	GT:AD:DP:GQ:PL	1/1:0,50:50:99:1352,149,0
X	8978451	.	CA	C	957.73	.	AC=2;AF=1.00;AN=2;DP=52;ExcessHet=3.0103;FS=0.000;MLEAC=2;MLEAF=1.00;MQ=42.96;QD=19.95;SOR=0.866	GT:AD:DP:GQ:PL	1/1:0,48:48:99:995,143,0
X	8978740	.	G	GA	896.73	.	AC=2;AF=1.00;AN=2;DP=39;ExcessHet=3.0103;FS=0.000;MLEAC=2;MLEAF=1.00;MQ=42.77;QD=24.24;SOR=1.270	GT:AD:DP:GQ:PL	1/1:0,37:37:99:934,111,0
X	8978758	.	G	GAAA	1355.73	.	AC=2;AF=1.00;AN=2;DP=36;ExcessHet=3.0103;FS=0.000;MLEAC=1;MLEAF=0.500;MQ=42.56;QD=31.27;SOR=0.776	GT:AD:DP:GQ:PL	1/1:0,33:33:99:1384,99,0
X	8978769	.	T	A	1580.77	.	AC=2;AF=1.00;AN=2;DP=34;ExcessHet=3.0103;FS=0.000;MLEAC=2;MLEAF=1.00;MQ=42.28;QD=28.93;SOR=0.811	GT:AD:DP:GQ:PL	1/1:0,34:34:99:1609,108,0
X	8978776	.	T	TAA	1267.73	.	AC=2;AF=1.00;AN=2;DP=26;ExcessHet=3.0103;FS=0.000;MLEAC=2;MLEAF=1.00;MQ=42.05;QD=27.40;SOR=1.022	GT:AD:DP:GQ:PL	1/1:0,26:26:87:1305,87,0
X	8978778	.	GGA	G	1177.73	.	AC=2;AF=1.00;AN=2;DP=25;ExcessHet=3.0103;FS=0.000;MLEAC=2;MLEAF=1.00;MQ=42.27;QD=23.51;SOR=1.136	GT:AD:DP:GQ:PL	1/1:0,25:25:81:1215,81,0
X	8978782	.	T	C	1141.77	.	AC=2;AF=1.00;AN=2;DP=24;ExcessHet=3.0103;FS=0.000;MLEAC=2;MLEAF=1.00;MQ=42.32;QD=28.62;SOR=1.270	GT:AD:DP:GQ:PL	1/1:0,24:24:78:1170,78,0
X	8978785	.	G	A	1186.77	.	AC=2;AF=1.00;AN=2;DP=23;ExcessHet=3.0103;FS=0.000;MLEAC=2;MLEAF=1.00;MQ=42.42;QD=24.88;SOR=1.426	GT:AD:DP:GQ:PL	1/1:0,23:23:81:1215,81,0
X	8978786	.	C	CT	1087.73	.	AC=2;AF=1.00;AN=2;DP=23;ExcessHet=3.0103;FS=0.000;MLEAC=2;MLEAF=1.00;MQ=42.42;QD=33.24;SOR=1.426	GT:AD:DP:GQ:PL	1/1:0,23:23:75:1125,75,0
X	8978789	.	CAGTG	C	997.73	.	AC=2;AF=1.00;AN=2;DP=23;ExcessHet=3.0103;FS=0.000;MLEAC=2;MLEAF=1.00;MQ=42.42;QD=32.14;SOR=1.426	GT:AD:DP:GQ:PL	1/1:0,23:23:69:1035,69,0
X	8978904	.	C	T	1124.77	.	AC=2;AF=1.00;AN=2;DP=43;ExcessHet=3.0103;FS=0.000;MLEAC=2;MLEAF=1.00;MQ=42.84;QD=27.43;SOR=0.843	GT:AD:DP:GQ:PL	1/1:0,41:41:99:1153,123,0
X	8978951	.	G	A	1150.77	.	AC=2;AF=1.00;AN=2;BaseQRankSum=0.366;ClippingRankSum=0.000;DP=47;ExcessHet=3.0103;FS=0.000;MLEAC=2;MLEAF=1.00;MQ=42.95;MQRankSum=-0.580;QD=25.57;ReadPosRankSum=0.541;SOR=0.223	GT:AD:DP:GQ:PL	1/1:1,44:45:99:1179,107,0
X	8978990	.	C	G	1818.77	.	AC=2;AF=1.00;AN=2;DP=45;ExcessHet=3.0103;FS=0.000;MLEAC=2;MLEAF=1.00;MQ=43.23;QD=32.28;SOR=0.836	GT:AD:DP:GQ:PL	1/1:1,43:44:99:1847,116,0
X	8979012	.	A	C	1905.77	.	AC=2;AF=1.00;AN=2;BaseQRankSum=-1.560;ClippingRankSum=0.000;DP=49;ExcessHet=3.0103;FS=3.388;MLEAC=2;MLEAF=1.00;MQ=43.13;MQRankSum=-0.618;QD=25.52;ReadPosRankSum=-1.273;SOR=0.563	GT:AD:DP:GQ:PL	1/1:1,47:48:99:1934,99,0
X	8979045	.	C	T	1125.77	.	AC=2;AF=1.00;AN=2;BaseQRankSum=-0.554;ClippingRankSum=0.000;DP=44;ExcessHet=3.0103;FS=0.000;MLEAC=2;MLEAF=1.00;MQ=43.39;MQRankSum=-0.448;QD=25.59;ReadPosRankSum=-0.518;SOR=0.242	GT:AD:DP:GQ:PL	1/1:1,43:44:99:1154,103,0
X	8979171	.	T	C	1157.77	.	AC=2;AF=1.00;AN=2;DP=43;ExcessHet=3.0103;FS=0.000;MLEAC=2;MLEAF=1.00;MQ=44.00;QD=26.92;SOR=0.739	GT:AD:DP:GQ:PL	1/1:0,43:43:99:1186,128,0
X	8979225	.	T	A	1226.77	.	AC=2;AF=1.00;AN=2;DP=45;ExcessHet=3.0103;FS=0.000;MLEAC=2;MLEAF=1.00;MQ=43.96;QD=27.26;SOR=0.737	GT:AD:DP:GQ:PL	1/1:0,45:45:99:1255,135,0
X	8979442	.	T	C	1100.77	.	AC=2;AF=1.00;AN=2;BaseQRankSum=1.969;ClippingRankSum=0.000;DP=43;ExcessHet=3.0103;FS=0.000;MLEAC=2;MLEAF=1.00;MQ=44.00;MQRankSum=0.000;QD=25.60;ReadPosRankSum=-0.490;SOR=0.223	GT:AD:DP:GQ:PL	1/1:1,42:43:99:1129,119,0
X	8980334	.	A	T	1217.77	.	AC=2;AF=1.00;AN=2;DP=31;ExcessHet=3.0103;FS=0.000;MLEAC=2;MLEAF=1.00;MQ=40.55;QD=26.85;SOR=3.477	GT:AD:DP:GQ:PL	1/1:0,31:31:93:1246,93,0
X	8980338	.	T	TGTAAGGG	1225.73	.	AC=2;AF=1.00;AN=2;DP=29;ExcessHet=3.0103;FS=0.000;MLEAC=2;MLEAF=1.00;MQ=40.86;QD=26.56;SOR=3.841	GT:AD:DP:GQ:PL	1/1:0,29:29:93:1263,93,0
X	8980350	.	C	A	765.77	.	AC=2;AF=1.00;AN=2;DP=18;ExcessHet=3.0103;FS=0.000;MLEAC=2;MLEAF=1.00;MQ=40.54;QD=23.24;SOR=4.407	GT:AD:DP:GQ:PL	1/1:0,18:18:54:794,54,0
X	8980376	.	G	T	586.77	.	AC=2;AF=1.00;AN=2;DP=14;ExcessHet=3.0103;FS=0.000;MLEAC=2;MLEAF=1.00;MQ=36.95;QD=35.80;SOR=3.912	GT:AD:DP:GQ:PL	1/1:0,14:14:42:615,42,0
X	8980377	.	G	A	586.77	.	AC=2;AF=1.00;AN=2;DP=13;ExcessHet=3.0103;FS=0.000;MLEAC=2;MLEAF=1.00;MQ=36.35;QD=25.88;SOR=3.767	GT:AD:DP:GQ:PL	1/1:0,13:13:42:615,42,0
X	8980406	.	G	T	704.77	.	AC=2;AF=1.00;AN=2;DP=17;ExcessHet=3.0103;FS=0.000;MLEAC=2;MLEAF=1.00;MQ=35.75;QD=29.65;SOR=4.294	GT:AD:DP:GQ:PL	1/1:0,17:17:51:733,51,0
X	8980423	.	T	C	736.77	.	AC=2;AF=1.00;AN=2;DP=17;ExcessHet=3.0103;FS=0.000;MLEAC=2;MLEAF=1.00;MQ=35.35;QD=25.00;SOR=3.383	GT:AD:DP:GQ:PL	1/1:0,17:17:51:765,51,0
X	8980424	.	T	C	736.77	.	AC=2;AF=1.00;AN=2;DP=17;ExcessHet=3.0103;FS=0.000;MLEAC=2;MLEAF=1.00;MQ=35.35;QD=30.63;SOR=3.383	GT:AD:DP:GQ:PL	1/1:0,17:17:51:765,51,0
X	8980467	.	G	C	570.77	.	AC=2;AF=1.00;AN=2;DP=22;ExcessHet=3.0103;FS=0.000;MLEAC=2;MLEAF=1.00;MQ=35.58;QD=25.94;SOR=1.329	GT:AD:DP:GQ:PL	1/1:0,22:22:66:599,66,0
X	8980507	.	G	GA	565.73	.	AC=2;AF=1.00;AN=2;DP=25;ExcessHet=3.0103;FS=0.000;MLEAC=2;MLEAF=1.00;MQ=35.74;QD=22.63;SOR=0.770	GT:AD:DP:GQ:PL	1/1:0,25:25:75:603,75,0
X	8980533	.	A	T	1051.77	.	AC=2;AF=1.00;AN=2;DP=24;ExcessHet=3.0103;FS=0.000;MLEAC=2;MLEAF=1.00;MQ=37.70;QD=25.27;SOR=1.270	GT:AD:DP:GQ:PL	1/1:0,24:24:72:1080,72,0
X	8980534	.	T	G	1051.77	.	AC=2;AF=1.00;AN=2;DP=24;ExcessHet=3.0103;FS=0.000;MLEAC=2;MLEAF=1.00;MQ=37.70;QD=32.91;SOR=1.270	GT:AD:DP:GQ:PL	1/1:0,24:24:72:1080,72,0
X	8980538	.	T	A	1006.77	.	AC=2;AF=1.00;AN=2;DP=22;ExcessHet=3.0103;FS=0.000;MLEAC=2;MLEAF=1.00;MQ=37.42;QD=33.35;SOR=1.609	GT:AD:DP:GQ:PL	1/1:0,22:22:69:1035,69,0
X	8980585	.	T	A	1051.77	.	AC=2;AF=1.00;AN=2;DP=24;ExcessHet=3.0103;FS=0.000;MLEAC=2;MLEAF=1.00;MQ=37.61;QD=26.76;SOR=2.925	GT:AD:DP:GQ:PL	1/1:0,24:24:72:1080,72,0
X	8980589	.	G	T	1085.77	.	AC=2;AF=1.00;AN=2;DP=24;ExcessHet=3.0103;FS=0.000;MLEAC=2;MLEAF=1.00;MQ=37.61;QD=27.59;SOR=2.925	GT:AD:DP:GQ:PL	1/1:0,24:24:76:1114,76,0
X	8980591	.	G	A	1085.77	.	AC=2;AF=1.00;AN=2;DP=26;ExcessHet=3.0103;FS=0.000;MLEAC=2;MLEAF=1.00;MQ=37.56;QD=27.25;SOR=3.014	GT:AD:DP:GQ:PL	1/1:0,25:25:76:1114,76,0
X	8980652	.	A	AG	1042.73	.	AC=2;AF=1.00;AN=2;DP=24;ExcessHet=3.0103;FS=0.000;MLEAC=2;MLEAF=1.00;MQ=39.51;QD=30.03;SOR=4.091	GT:AD:DP:GQ:PL	1/1:0,24:24:72:1080,72,0
X	8980660	.	G	A	1117.77	.	AC=2;AF=1.00;AN=2;DP=24;ExcessHet=3.0103;FS=0.000;MLEAC=2;MLEAF=1.00;MQ=39.51;QD=33.32;SOR=4.091	GT:AD:DP:GQ:PL	1/1:0,24:24:81:1146,81,0
X	8980671	.	CT	C	973.73	.	AC=2;AF=1.00;AN=2;DP=24;ExcessHet=3.0103;FS=0.000;MLEAC=2;MLEAF=1.00;MQ=39.77;QD=34.08;SOR=4.977	GT:AD:DP:GQ:PL	1/1:0,24:24:72:1011,72,0
X	8980713	.	T	C	1367.77	.	AC=2;AF=1.00;AN=2;DP=32;ExcessHet=3.0103;FS=0.000;MLEAC=2;MLEAF=1.00;MQ=39.07;QD=28.58;SOR=2.765	GT:AD:DP:GQ:PL	1/1:0,32:32:96:1396,96,0
X	8980723	.	A	C	1394.77	.	AC=2;AF=1.00;AN=2;DP=31;ExcessHet=3.0103;FS=0.000;MLEAC=2;MLEAF=1.00;MQ=38.97;QD=34.11;SOR=2.376	GT:AD:DP:GQ:PL	1/1:0,31:31:96:1423,96,0
X	8980728	.	A	G	1501.77	.	AC=2;AF=1.00;AN=2;DP=34;ExcessHet=3.0103;FS=0.000;MLEAC=2;MLEAF=1.00;MQ=39.23;QD=33.05;SOR=2.303	GT:AD:DP:GQ:PL	1/1:0,34:34:99:1530,102,0
X	8980734	.	T	A	1621.77	.	AC=2;AF=1.00;AN=2;DP=35;ExcessHet=3.0103;FS=0.000;MLEAC=2;MLEAF=1.00;MQ=38.65;QD=26.12;SOR=1.885	GT:AD:DP:GQ:PL	1/1:0,35:35:99:1650,111,0
X	8980739	.	A	T	1601.77	.	AC=2;AF=1.00;AN=2;DP=37;ExcessHet=3.0103;FS=0.000;MLEAC=2;MLEAF=1.00;MQ=38.43;QD=30.58;SOR=1.802	GT:AD:DP:GQ:PL	1/1:0,37:37:99:1630,111,0
X	8980766	.	G	A	1631.77	.	AC=2;AF=1.00;AN=2;DP=37;ExcessHet=3.0103;FS=0.000;MLEAC=2;MLEAF=1.00;MQ=39.22;QD=29.03;SOR=1.802	GT:AD:DP:GQ:PL	1/1:0,37:37:99:1660,114,0
X	8980778	.	G	A	1890.77	.	AC=2;AF=1.00;AN=2;DP=39;ExcessHet=3.0103;FS=0.000;MLEAC=2;MLEAF=1.00;MQ=38.12;QD=26.67;SOR=1.387	GT:AD:DP:GQ:PL	1/1:0,39:39:99:1919,129,0
X	8980780	.	G	A	1951.77	.	AC=2;AF=1.00;AN=2;DP=42;ExcessHet=3.0103;FS=0.000;MLEAC=2;MLEAF=1.00;MQ=38.57;QD=26.06;SOR=1.402	GT:AD:DP:GQ:PL	1/1:0,42:42:99:1980,132,0
X	8980782	.	A	T	1991.77	.	AC=2;AF=1.00;AN=2;DP=43;ExcessHet=3.0103;FS=0.000;MLEAC=2;MLEAF=1.00;MQ=39.10;QD=29.47;SOR=1.455	GT:AD:DP:GQ:PL	1/1:0,43:43:99:2020,135,0
X	8980786	.	C	A	2041.77	.	AC=2;AF=1.00;AN=2;DP=47;ExcessHet=3.0103;FS=0.000;MLEAC=2;MLEAF=1.00;MQ=39.54;QD=31.37;SOR=1.378	GT:AD:DP:GQ:PL	1/1:0,47:47:99:2070,141,0
X	8980877	.	C	G	1586.77	.	AC=2;AF=1.00;AN=2;DP=59;ExcessHet=3.0103;FS=0.000;MLEAC=2;MLEAF=1.00;MQ=41.90;QD=26.89;SOR=0.871	GT:AD:DP:GQ:PL	1/1:0,59:59:99:1615,177,0
X	8981919	.	A	C	899.77	.	AC=2;AF=1.00;AN=2;DP=33;ExcessHet=3.0103;FS=0.000;MLEAC=2;MLEAF=1.00;MQ=44.00;QD=27.27;SOR=1.022	GT:AD:DP:GQ:PL	1/1:0,33:33:99:928,99,0
X	8981963	.	G	A	869.77	.	AC=2;AF=1.00;AN=2;DP=33;ExcessHet=3.0103;FS=0.000;MLEAC=2;MLEAF=1.00;MQ=43.88;QD=27.18;SOR=0.818	GT:AD:DP:GQ:PL	1/1:0,32:32:96:898,96,0
X	8982031	.	G	C	1066.77	.	AC=2;AF=1.00;AN=2;DP=42;ExcessHet=3.0103;FS=0.000;MLEAC=2;MLEAF=1.00;MQ=43.86;QD=26.67;SOR=1.981	GT:AD:DP:GQ:PL	1/1:0,40:40:99:1095,120,0
X	8982429	.	T	TTCATTCAGTCAGTCAG	2065.73	.	AC=2;AF=1.00;AN=2;DP=46;ExcessHet=3.0103;FS=0.000;MLEAC=2;MLEAF=1.00;MQ=40.71;QD=29.07;SOR=2.584	GT:AD:DP:GQ:PL	1/1:0,43:43:99:2103,141,0
X	8982505	.	G	C	1529.77	.	AC=2;AF=1.00;AN=2;DP=35;ExcessHet=3.0103;FS=0.000;MLEAC=2;MLEAF=1.00;MQ=41.44;QD=34.13;SOR=0.749	GT:AD:DP:GQ:PL	1/1:0,35:35:99:1558,105,0
X	8982511	.	A	G	1546.77	.	AC=2;AF=1.00;AN=2;DP=35;ExcessHet=3.0103;FS=0.000;MLEAC=2;MLEAF=1.00;MQ=41.50;QD=20.89;SOR=0.749	GT:AD:DP:GQ:PL	1/1:0,35:35:99:1575,105,0
X	8982521	.	A	G	1531.77	.	AC=2;AF=1.00;AN=2;DP=34;ExcessHet=3.0103;FS=0.000;MLEAC=2;MLEAF=1.00;MQ=41.89;QD=26.57;SOR=0.811	GT:AD:DP:GQ:PL	1/1:0,34:34:99:1560,105,0
X	8982613	.	C	CACA	1788.73	.	AC=2;AF=1.00;AN=2;DP=40;ExcessHet=3.0103;FS=0.000;MLEAC=2;MLEAF=1.00;MQ=43.41;QD=25.55;SOR=0.693	GT:AD:DP:GQ:PL	1/1:0,40:40:99:1826,123,0
X	8982734	.	C	T	1256.77	.	AC=2;AF=1.00;AN=2;DP=46;ExcessHet=3.0103;FS=0.000;MLEAC=2;MLEAF=1.00;MQ=43.83;QD=27.32;SOR=0.874	GT:AD:DP:GQ:PL	1/1:0,46:46:99:1285,138,0
X	8982844	.	C	G	1458.77	.	AC=2;AF=1.00;AN=2;DP=54;ExcessHet=3.0103;FS=0.000;MLEAC=2;MLEAF=1.00;MQ=43.96;QD=27.01;SOR=0.767	GT:AD:DP:GQ:PL	1/1:0,54:54:99:1487,162,0
X	8983047	.	A	AAAAAAAG	539.37	.	AC=1;AF=0.500;AN=2;BaseQRankSum=1.079;ClippingRankSum=0.000;DP=53;ExcessHet=3.0103;FS=0.000;MLEAC=1;MLEAF=0.500;MQ=44.96;MQRankSum=-2.201;QD=11.99;ReadPosRankSum=0.642;SOR=0.671	GT:AD:DP:GQ:PL	0/1:7,38:45:8:576,0,8
X	8983059	.	G	A	2268.77	.	AC=2;AF=1.00;AN=2;DP=52;ExcessHet=3.0103;FS=0.000;MLEAC=2;MLEAF=1.00;MQ=44.58;QD=32.65;SOR=1.094	GT:AD:DP:GQ:PL	1/1:0,51:51:99:2297,157,0
X	8983272	.	GT	G	754.73	.	AC=2;AF=1.00;AN=2;BaseQRankSum=-0.114;ClippingRankSum=0.000;DP=35;ExcessHet=3.0103;FS=0.000;MLEAC=2;MLEAF=1.00;MQ=43.92;MQRankSum=0.000;QD=21.56;ReadPosRankSum=-0.397;SOR=0.272	GT:AD:DP:GQ:PL	1/1:1,34:35:79:792,79,0
X	8983698	.	C	T	1674.77	.	AC=2;AF=1.00;AN=2;DP=39;ExcessHet=3.0103;FS=0.000;MLEAC=2;MLEAF=1.00;MQ=44.00;QD=27.34;SOR=1.236	GT:AD:DP:GQ:PL	1/1:0,39:39:99:1703,120,0
X	8983719	.	T	C	1733.77	.	AC=2;AF=1.00;AN=2;DP=41;ExcessHet=3.0103;FS=0.000;MLEAC=2;MLEAF=1.00;MQ=44.00;QD=24.45;SOR=1.075	GT:AD:DP:GQ:PL	1/1:0,41:41:99:1762,126,0
X	8983904	.	A	G	897.77	.	AC=2;AF=1.00;AN=2;DP=35;ExcessHet=3.0103;FS=0.000;MLEAC=2;MLEAF=1.00;MQ=43.83;QD=25.65;SOR=0.749	GT:AD:DP:GQ:PL	1/1:0,35:35:99:926,104,0
X	8984049	.	G	A	1088.77	.	AC=2;AF=1.00;AN=2;DP=40;ExcessHet=3.0103;FS=0.000;MLEAC=2;MLEAF=1.00;MQ=44.00;QD=27.22;SOR=1.151	GT:AD:DP:GQ:PL	1/1:0,40:40:99:1117,119,0
X	8984079	.	C	A	1878.77	.	AC=2;AF=1.00;AN=2;DP=43;ExcessHet=3.0103;FS=0.000;MLEAC=2;MLEAF=1.00;MQ=44.00;QD=34.82;SOR=1.179	GT:AD:DP:GQ:PL	1/1:0,43:43:99:1907,129,0
X	8984082	.	T	C	1878.77	.	AC=2;AF=1.00;AN=2;DP=43;ExcessHet=3.0103;FS=0.000;MLEAC=2;MLEAF=1.00;MQ=44.00;QD=30.80;SOR=1.179	GT:AD:DP:GQ:PL	1/1:0,43:43:99:1907,129,0
X	8984136	.	C	G	1308.77	.	AC=2;AF=1.00;AN=2;DP=49;ExcessHet=3.0103;FS=0.000;MLEAC=2;MLEAF=1.00;MQ=44.00;QD=26.71;SOR=0.818	GT:AD:DP:GQ:PL	1/1:0,49:49:99:1337,146,0
X	8984190	.	A	G	1279.77	.	AC=2;AF=1.00;AN=2;DP=49;ExcessHet=3.0103;FS=0.000;MLEAC=2;MLEAF=1.00;MQ=44.00;QD=26.12;SOR=0.818	GT:AD:DP:GQ:PL	1/1:0,49:49:99:1308,146,0
X	8984344	.	G	A	2591.77	.	AC=2;AF=1.00;AN=2;DP=60;ExcessHet=3.0103;FS=0.000;MLEAC=2;MLEAF=1.00;MQ=44.00;QD=28.67;SOR=0.906	GT:AD:DP:GQ:PL	1/1:0,60:60:99:2620,181,0
X	8984359	.	T	G	2565.77	.	AC=2;AF=1.00;AN=2;DP=58;ExcessHet=3.0103;FS=0.000;MLEAC=2;MLEAF=1.00;MQ=44.00;QD=29.89;SOR=1.085	GT:AD:DP:GQ:PL	1/1:0,58:58:99:2594,178,0
X	8984618	.	C	CAAA	1315.73	.	AC=2;AF=1.00;AN=2;DP=39;ExcessHet=3.0103;FS=0.000;MLEAC=1;MLEAF=0.500;MQ=43.80;QD=33.22;SOR=0.997	GT:AD:DP:GQ:PL	1/1:1,34:35:99:1338,110,0
X	8985349	.	A	G	1399.77	.	AC=2;AF=1.00;AN=2;DP=54;ExcessHet=3.0103;FS=0.000;MLEAC=2;MLEAF=1.00;MQ=44.00;QD=25.92;SOR=0.846	GT:AD:DP:GQ:PL	1/1:0,54:54:99:1428,161,0
X	8985906	.	G	GT	725.73	.	AC=2;AF=1.00;AN=2;DP=40;ExcessHet=3.0103;FS=0.000;MLEAC=2;MLEAF=1.00;MQ=44.00;QD=20.16;SOR=0.752	GT:AD:DP:GQ:PL	1/1:0,36:36:99:763,107,0
X	8988376	.	A	ACGCACACACACT	1183.73	.	AC=2;AF=1.00;AN=2;DP=28;ExcessHet=3.0103;FS=0.000;MLEAC=2;MLEAF=1.00;MQ=45.02;QD=33.06;SOR=0.765	GT:AD:DP:GQ:PL	1/1:0,27:27:87:1221,87,0
X	8988386	.	A	C	1112.77	.	AC=2;AF=1.00;AN=2;DP=26;ExcessHet=3.0103;FS=0.000;MLEAC=2;MLEAF=1.00;MQ=44.25;QD=26.46;SOR=0.846	GT:AD:DP:GQ:PL	1/1:0,26:26:78:1141,78,0
X	8988552	.	T	C	1252.77	.	AC=2;AF=1.00;AN=2;DP=48;ExcessHet=3.0103;FS=0.000;MLEAC=2;MLEAF=1.00;MQ=43.11;QD=26.65;SOR=1.251	GT:AD:DP:GQ:PL	1/1:0,47:47:99:1281,140,0
X	8988655	.	A	AC	1377.73	.	AC=2;AF=1.00;AN=2;DP=36;ExcessHet=3.0103;FS=0.000;MLEAC=2;MLEAF=1.00;MQ=42.74;QD=32.54;SOR=0.957	GT:AD:DP:GQ:PL	1/1:0,32:32:96:1415,96,0
X	8988658	.	A	AAAAAAAAC	1569.73	.	AC=2;AF=1.00;AN=2;DP=36;ExcessHet=3.0103;FS=0.000;MLEAC=2;MLEAF=1.00;MQ=42.68;QD=30.45;SOR=0.957	GT:AD:DP:GQ:PL	1/1:0,35:35:99:1607,108,0
X	8988696	.	G	A	1015.77	.	AC=2;AF=1.00;AN=2;DP=37;ExcessHet=3.0103;FS=0.000;MLEAC=2;MLEAF=1.00;MQ=41.61;QD=27.45;SOR=1.121	GT:AD:DP:GQ:PL	1/1:0,37:37:99:1044,111,0
X	8988725	.	T	C	1060.77	.	AC=2;AF=1.00;AN=2;DP=42;ExcessHet=3.0103;FS=0.000;MLEAC=2;MLEAF=1.00;MQ=41.51;QD=25.26;SOR=1.127	GT:AD:DP:GQ:PL	1/1:0,42:42:99:1089,124,0
X	8988737	.	C	A	1842.77	.	AC=2;AF=1.00;AN=2;DP=42;ExcessHet=3.0103;FS=0.000;MLEAC=2;MLEAF=1.00;MQ=41.58;QD=33.33;SOR=1.259	GT:AD:DP:GQ:PL	1/1:0,42:42:99:1871,126,0
X	8988741	.	T	C	1842.77	.	AC=2;AF=1.00;AN=2;DP=40;ExcessHet=3.0103;FS=0.000;MLEAC=2;MLEAF=1.00;MQ=41.46;QD=21.92;SOR=1.151	GT:AD:DP:GQ:PL	1/1:0,40:40:99:1871,126,0
X	8988743	.	C	A	1771.77	.	AC=2;AF=1.00;AN=2;DP=40;ExcessHet=3.0103;FS=0.000;MLEAC=2;MLEAF=1.00;MQ=41.46;QD=30.73;SOR=1.151	GT:AD:DP:GQ:PL	1/1:0,40:40:99:1800,120,0
X	8988762	.	G	GCGGGCTATA	2122.73	.	AC=2;AF=1.00;AN=2;DP=45;ExcessHet=3.0103;FS=0.000;MLEAC=2;MLEAF=1.00;MQ=41.65;QD=27.13;SOR=1.038	GT:AD:DP:GQ:PL	1/1:0,45:45:99:2160,144,0
X	8988777	.	C	A	2204.77	.	AC=2;AF=1.00;AN=2;DP=49;ExcessHet=3.0103;FS=0.000;MLEAC=2;MLEAF=1.00;MQ=42.12;QD=34.35;SOR=0.818	GT:AD:DP:GQ:PL	1/1:0,49:49:99:2233,151,0
X	8988781	.	T	G	2204.77	.	AC=2;AF=1.00;AN=2;DP=50;ExcessHet=3.0103;FS=0.000;MLEAC=2;MLEAF=1.00;MQ=42.16;QD=30.99;SOR=0.773	GT:AD:DP:GQ:PL	1/1:0,50:50:99:2233,151,0
X	8988821	.	A	T	1370.77	.	AC=2;AF=1.00;AN=2;DP=50;ExcessHet=3.0103;FS=0.000;MLEAC=2;MLEAF=1.00;MQ=42.94;QD=27.42;SOR=0.693	GT:AD:DP:GQ:PL	1/1:0,50:50:99:1399,150,0
X	8988976	.	T	A	2154.77	.	AC=2;AF=1.00;AN=2;DP=49;ExcessHet=3.0103;FS=0.000;MLEAC=2;MLEAF=1.00;MQ=45.05;QD=26.56;SOR=1.473	GT:AD:DP:GQ:PL	1/1:0,49:49:99:2183,147,0
X	8988978	.	T	A	2154.77	.	AC=2;AF=1.00;AN=2;DP=48;ExcessHet=3.0103;FS=0.000;MLEAC=2;MLEAF=1.00;MQ=45.07;QD=34.24;SOR=1.426	GT:AD:DP:GQ:PL	1/1:0,48:48:99:2183,147,0
X	8988979	.	A	T	2154.77	.	AC=2;AF=1.00;AN=2;DP=48;ExcessHet=3.0103;FS=0.000;MLEAC=2;MLEAF=1.00;MQ=45.07;QD=25.49;SOR=1.426	GT:AD:DP:GQ:PL	1/1:0,48:48:99:2183,147,0
X	8988997	.	C	T	2276.77	.	AC=2;AF=1.00;AN=2;DP=55;ExcessHet=3.0103;FS=0.000;MLEAC=2;MLEAF=1.00;MQ=44.94;QD=33.85;SOR=1.061	GT:AD:DP:GQ:PL	1/1:0,55:55:99:2305,165,0
X	8989075	.	A	T	2212.77	.	AC=2;AF=1.00;AN=2;DP=51;ExcessHet=3.0103;FS=0.000;MLEAC=2;MLEAF=1.00;MQ=45.25;QD=28.53;SOR=0.732	GT:AD:DP:GQ:PL	1/1:0,51:51:99:2241,156,0
X	8989091	.	TACAAAAAA	T	2224.73	.	AC=2;AF=1.00;AN=2;DP=49;ExcessHet=3.0103;FS=0.000;MLEAC=2;MLEAF=1.00;MQ=45.38;QD=30.14;SOR=0.818	GT:AD:DP:GQ:PL	1/1:0,49:49:99:2262,154,0
X	8989166	.	G	A	1102.77	.	AC=2;AF=1.00;AN=2;DP=42;ExcessHet=3.0103;FS=0.000;MLEAC=2;MLEAF=1.00;MQ=43.95;QD=26.26;SOR=1.127	GT:AD:DP:GQ:PL	1/1:0,42:42:99:1131,125,0
X	8989454	.	ACC	A	1820.73	.	AC=2;AF=1.00;AN=2;DP=44;ExcessHet=3.0103;FS=0.000;MLEAC=2;MLEAF=1.00;MQ=44.25;QD=25.11;SOR=0.741	GT:AD:DP:GQ:PL	1/1:0,41:41:99:1858,127,0
X	8989463	.	C	T	1867.77	.	AC=2;AF=1.00;AN=2;DP=44;ExcessHet=3.0103;FS=0.000;MLEAC=2;MLEAF=1.00;MQ=44.25;QD=32.67;SOR=0.784	GT:AD:DP:GQ:PL	1/1:0,44:44:99:1896,132,0
X	8989554	.	C	T	1955.77	.	AC=2;AF=1.00;AN=2;DP=45;ExcessHet=3.0103;FS=0.000;MLEAC=2;MLEAF=1.00;MQ=44.25;QD=30.17;SOR=0.829	GT:AD:DP:GQ:PL	1/1:0,45:45:99:1984,135,0
X	8989565	.	G	A	2069.77	.	AC=2;AF=1.00;AN=2;DP=48;ExcessHet=3.0103;FS=0.000;MLEAC=2;MLEAF=1.00;MQ=44.23;QD=30.74;SOR=0.963	GT:AD:DP:GQ:PL	1/1:0,48:48:99:2098,144,0
X	8989773	.	G	A	1953.77	.	AC=2;AF=1.00;AN=2;DP=46;ExcessHet=3.0103;FS=0.000;MLEAC=2;MLEAF=1.00;MQ=44.00;QD=28.92;SOR=1.329	GT:AD:DP:GQ:PL	1/1:0,46:46:99:1982,138,0
X	8989796	.	G	A	2086.77	.	AC=2;AF=1.00;AN=2;DP=47;ExcessHet=3.0103;FS=0.000;MLEAC=2;MLEAF=1.00;MQ=44.00;QD=31.38;SOR=0.919	GT:AD:DP:GQ:PL	1/1:0,47:47:99:2115,141,0
X	8989813	.	T	A	1960.77	.	AC=2;AF=1.00;AN=2;DP=45;ExcessHet=3.0103;FS=0.000;MLEAC=2;MLEAF=1.00;MQ=44.00;QD=34.00;SOR=0.737	GT:AD:DP:GQ:PL	1/1:0,45:45:99:1989,138,0
X	8989853	.	G	T	1442.77	.	AC=2;AF=1.00;AN=2;DP=52;ExcessHet=3.0103;FS=0.000;MLEAC=2;MLEAF=1.00;MQ=43.96;QD=27.75;SOR=1.036	GT:AD:DP:GQ:PL	1/1:0,52:52:99:1471,156,0
X	8989971	.	A	T	2515.77	.	AC=2;AF=1.00;AN=2;DP=58;ExcessHet=3.0103;FS=0.000;MLEAC=2;MLEAF=1.00;MQ=40.98;QD=31.72;SOR=0.693	GT:AD:DP:GQ:PL	1/1:0,58:58:99:2544,178,0
X	8989987	.	A	T	2359.77	.	AC=2;AF=1.00;AN=2;DP=54;ExcessHet=3.0103;FS=0.000;MLEAC=2;MLEAF=1.00;MQ=40.21;QD=32.35;SOR=0.767	GT:AD:DP:GQ:PL	1/1:0,54:54:99:2388,163,0
X	8989989	.	T	A	2359.77	.	AC=2;AF=1.00;AN=2;DP=53;ExcessHet=3.0103;FS=0.000;MLEAC=2;MLEAF=1.00;MQ=40.13;QD=32.08;SOR=0.730	GT:AD:DP:GQ:PL	1/1:0,53:53:99:2388,163,0
X	8990033	.	T	G	2360.77	.	AC=2;AF=1.00;AN=2;DP=58;ExcessHet=3.0103;FS=0.000;MLEAC=2;MLEAF=1.00;MQ=35.84;QD=30.00;SOR=1.863	GT:AD:DP:GQ:PL	1/1:0,58:58:99:2389,177,0
X	8990040	.	G	A	966.77	.	AC=1;AF=0.500;AN=2;BaseQRankSum=0.030;ClippingRankSum=0.000;DP=57;ExcessHet=3.0103;FS=5.166;MLEAC=1;MLEAF=0.500;MQ=35.04;MQRankSum=2.876;QD=16.96;ReadPosRankSum=-0.873;SOR=0.199	GT:AD:DP:GQ:PL	0/1:13,44:57:99:995,0,223
X	8990156	.	T	A	1180.77	.	AC=1;AF=0.500;AN=2;BaseQRankSum=1.581;ClippingRankSum=0.000;DP=30;ExcessHet=3.0103;FS=0.000;MLEAC=1;MLEAF=0.500;MQ=28.60;MQRankSum=0.145;QD=34.38;ReadPosRankSum=-0.841;SOR=1.685	GT:AD:DP:GQ:PL	0/1:3,27:30:73:1209,0,73
X	8990157	.	T	A	1222.77	.	AC=1;AF=0.500;AN=2;BaseQRankSum=1.831;ClippingRankSum=0.000;DP=31;ExcessHet=3.0103;FS=2.599;MLEAC=1;MLEAF=0.500;MQ=28.39;MQRankSum=0.070;QD=33.26;ReadPosRankSum=-0.913;SOR=1.758	GT:AD:DP:GQ:PL	0/1:3,28:31:70:1251,0,70
X	8990166	.	A	T	1264.77	.	AC=1;AF=0.500;AN=2;BaseQRankSum=1.222;ClippingRankSum=0.000;DP=34;ExcessHet=3.0103;FS=0.000;MLEAC=1;MLEAF=0.500;MQ=28.95;MQRankSum=0.253;QD=32.67;ReadPosRankSum=0.067;SOR=1.209	GT:AD:DP:GQ:PL	0/1:3,31:34:67:1293,0,67
X	8990172	.	A	C	1180.77	.	AC=1;AF=0.500;AN=2;BaseQRankSum=1.543;ClippingRankSum=0.000;DP=32;ExcessHet=3.0103;FS=0.000;MLEAC=1;MLEAF=0.500;MQ=28.64;MQRankSum=0.102;QD=34.15;ReadPosRankSum=0.456;SOR=1.085	GT:AD:DP:GQ:PL	0/1:3,29:32:73:1209,0,73
X	8990185	.	T	C	1272.77	.	AC=1;AF=0.500;AN=2;BaseQRankSum=-0.896;ClippingRankSum=0.000;DP=32;ExcessHet=3.0103;FS=0.000;MLEAC=1;MLEAF=0.500;MQ=28.64;MQRankSum=0.102;QD=28.57;ReadPosRankSum=2.102;SOR=1.085	GT:AD:DP:GQ:PL	0/1:3,29:32:64:1301,0,64
X	8990245	.	G	T	1614.77	.	AC=2;AF=1.00;AN=2;DP=47;ExcessHet=3.0103;FS=0.000;MLEAC=2;MLEAF=1.00;MQ=30.19;QD=34.36;SOR=0.823	GT:AD:DP:GQ:PL	1/1:0,47:47:99:1643,144,0
X	8990373	.	G	T	565.77	.	AC=1;AF=0.500;AN=2;BaseQRankSum=-0.145;ClippingRankSum=0.000;DP=43;ExcessHet=3.0103;FS=18.439;MLEAC=1;MLEAF=0.500;MQ=31.49;MQRankSum=-0.467;QD=13.16;ReadPosRankSum=-0.654;SOR=0.023	GT:AD:DP:GQ:PL	0/1:16,27:43:99:594,0,413
X	8990507	.	G	T	1032.74	.	AC=2;AF=1.00;AN=2;BaseQRankSum=2.361;ClippingRankSum=0.000;DP=47;ExcessHet=3.0103;FS=10.861;MLEAC=2;MLEAF=1.00;MQ=34.13;MQRankSum=2.094;QD=21.97;ReadPosRankSum=2.460;SOR=0.733	GT:AD:DP:GQ:PL	1/1:3,44:47:6:1060,6,0
X	8990545	.	A	C	1231.77	.	AC=2;AF=1.00;AN=2;DP=45;ExcessHet=3.0103;FS=0.000;MLEAC=2;MLEAF=1.00;MQ=35.75;QD=27.37;SOR=1.280	GT:AD:DP:GQ:PL	1/1:0,45:45:99:1260,135,0
X	8990658	.	G	A	1720.77	.	AC=2;AF=1.00;AN=2;DP=41;ExcessHet=3.0103;FS=0.000;MLEAC=2;MLEAF=1.00;MQ=40.59;QD=28.87;SOR=0.843	GT:AD:DP:GQ:PL	1/1:0,41:41:99:1749,123,0
X	8990670	.	T	C	1825.77	.	AC=2;AF=1.00;AN=2;DP=40;ExcessHet=3.0103;FS=0.000;MLEAC=2;MLEAF=1.00;MQ=40.96;QD=29.22;SOR=1.292	GT:AD:DP:GQ:PL	1/1:0,40:40:99:1854,126,0
X	8990685	.	A	T	1803.77	.	AC=2;AF=1.00;AN=2;DP=43;ExcessHet=3.0103;FS=0.000;MLEAC=2;MLEAF=1.00;MQ=41.60;QD=28.33;SOR=1.455	GT:AD:DP:GQ:PL	1/1:0,43:43:99:1832,129,0
X	8990736	.	A	G	1976.77	.	AC=2;AF=1.00;AN=2;DP=45;ExcessHet=3.0103;FS=0.000;MLEAC=2;MLEAF=1.00;MQ=43.90;QD=24.45;SOR=0.929	GT:AD:DP:GQ:PL	1/1:0,45:45:99:2005,138,0
X	8990738	.	C	A	1976.77	.	AC=2;AF=1.00;AN=2;DP=45;ExcessHet=3.0103;FS=0.000;MLEAC=2;MLEAF=1.00;MQ=43.90;QD=30.69;SOR=1.038	GT:AD:DP:GQ:PL	1/1:0,45:45:99:2005,138,0
X	8990985	.	T	C	1337.77	.	AC=2;AF=1.00;AN=2;DP=49;ExcessHet=3.0103;FS=0.000;MLEAC=2;MLEAF=1.00;MQ=44.00;QD=27.30;SOR=1.007	GT:AD:DP:GQ:PL	1/1:0,49:49:99:1366,147,0
X	8991966	.	C	T	1157.77	.	AC=2;AF=1.00;AN=2;BaseQRankSum=1.815;ClippingRankSum=0.000;DP=44;ExcessHet=3.0103;FS=0.000;MLEAC=2;MLEAF=1.00;MQ=44.00;MQRankSum=0.000;QD=26.92;ReadPosRankSum=-0.526;SOR=0.307	GT:AD:DP:GQ:PL	1/1:1,42:43:99:1186,119,0
X	8992400	.	CATATATACATATATAT	C	1478.73	.	AC=2;AF=1.00;AN=2;DP=36;ExcessHet=3.0103;FS=0.000;MLEAC=2;MLEAF=1.00;MQ=44.31;QD=31.27;SOR=1.819	GT:AD:DP:GQ:PL	1/1:0,34:34:99:1516,103,0
X	8992609	.	G	A	1351.77	.	AC=2;AF=1.00;AN=2;DP=50;ExcessHet=3.0103;FS=0.000;MLEAC=2;MLEAF=1.00;MQ=44.00;QD=27.04;SOR=0.859	GT:AD:DP:GQ:PL	1/1:0,50:50:99:1380,150,0
X	8992683	.	C	G	1120.77	.	AC=2;AF=1.00;AN=2;DP=42;ExcessHet=3.0103;FS=0.000;MLEAC=2;MLEAF=1.00;MQ=44.00;QD=26.68;SOR=1.005	GT:AD:DP:GQ:PL	1/1:0,42:42:99:1149,126,0
X	8992698	.	C	G	951.77	.	AC=2;AF=1.00;AN=2;DP=36;ExcessHet=3.0103;FS=0.000;MLEAC=2;MLEAF=1.00;MQ=44.00;QD=26.44;SOR=0.927	GT:AD:DP:GQ:PL	1/1:0,36:36:99:980,107,0
X	8992749	.	G	C	863.77	.	AC=2;AF=1.00;AN=2;DP=34;ExcessHet=3.0103;FS=0.000;MLEAC=2;MLEAF=1.00;MQ=44.00;QD=26.17;SOR=0.752	GT:AD:DP:GQ:PL	1/1:0,33:33:98:892,98,0
X	8993150	.	A	T	1060.77	.	AC=2;AF=1.00;AN=2;DP=38;ExcessHet=3.0103;FS=0.000;MLEAC=2;MLEAF=1.00;MQ=43.79;QD=27.91;SOR=1.179	GT:AD:DP:GQ:PL	1/1:0,38:38:99:1089,114,0
X	8993214	.	T	TAATTCCTTA	1897.73	.	AC=2;AF=1.00;AN=2;DP=42;ExcessHet=3.0103;FS=0.000;MLEAC=2;MLEAF=1.00;MQ=43.67;QD=28.84;SOR=0.954	GT:AD:DP:GQ:PL	1/1:0,41:41:99:1935,129,0
X	8993217	.	G	GTAAA	1931.73	.	AC=2;AF=1.00;AN=2;DP=43;ExcessHet=3.0103;FS=0.000;MLEAC=2;MLEAF=1.00;MQ=43.68;QD=32.44;SOR=0.836	GT:AD:DP:GQ:PL	1/1:0,43:43:99:1969,132,0
X	8993236	.	A	C	1125.77	.	AC=2;AF=1.00;AN=2;DP=43;ExcessHet=3.0103;FS=0.000;MLEAC=2;MLEAF=1.00;MQ=43.68;QD=26.18;SOR=0.836	GT:AD:DP:GQ:PL	1/1:0,43:43:99:1154,128,0
X	8993481	.	GA	G	772.73	.	AC=2;AF=1.00;AN=2;BaseQRankSum=0.246;ClippingRankSum=0.000;DP=49;ExcessHet=3.0103;FS=0.000;MLEAC=2;MLEAF=1.00;MQ=43.88;MQRankSum=-0.108;QD=17.17;ReadPosRankSum=0.413;SOR=0.836	GT:AD:DP:GQ:PL	1/1:2,43:45:92:810,92,0
X	8993636	.	AGG	A	851.73	.	AC=2;AF=1.00;AN=2;DP=35;ExcessHet=3.0103;FS=0.000;MLEAC=2;MLEAF=1.00;MQ=43.47;QD=28.39;SOR=0.846	GT:AD:DP:GQ:PL	1/1:0,30:30:90:888,90,0
X	8994424	.	T	C	88.03	.	AC=2;AF=1.00;AN=2;DP=4;ExcessHet=3.0103;FS=0.000;MLEAC=2;MLEAF=1.00;MQ=43.27;QD=22.01;SOR=1.609	GT:AD:DP:GQ:PL	1/1:0,4:4:12:116,12,0
X	8994457	.	T	TCCCCA	357.74	.	AC=2;AF=1.00;AN=2;DP=8;ExcessHet=3.0103;FS=0.000;MLEAC=2;MLEAF=1.00;MQ=44.05;QD=30.76;SOR=2.833	GT:AD:DP:GQ:PL	1/1:0,8:8:27:395,27,0
X	8995569	.	CCT	C	1230.73	.	AC=2;AF=1.00;AN=2;DP=30;ExcessHet=3.0103;FS=0.000;MLEAC=2;MLEAF=1.00;MQ=44.00;QD=31.05;SOR=0.760	GT:AD:DP:GQ:PL	1/1:0,29:29:90:1268,90,0
X	8995581	.	GT	G	1268.73	.	AC=2;AF=1.00;AN=2;DP=32;ExcessHet=3.0103;FS=0.000;MLEAC=2;MLEAF=1.00;MQ=44.00;QD=36.85;SOR=1.214	GT:AD:DP:GQ:PL	1/1:0,31:31:96:1306,96,0
X	8995665	.	CA	C	1663.73	.	AC=2;AF=1.00;AN=2;DP=38;ExcessHet=3.0103;FS=0.000;MLEAC=2;MLEAF=1.00;MQ=43.95;QD=31.73;SOR=0.798	GT:AD:DP:GQ:PL	1/1:0,38:38:99:1701,114,0
X	8995667	.	A	G	1672.77	.	AC=2;AF=1.00;AN=2;DP=38;ExcessHet=3.0103;FS=0.000;MLEAC=2;MLEAF=1.00;MQ=43.95;QD=34.71;SOR=0.798	GT:AD:DP:GQ:PL	1/1:0,38:38:99:1701,114,0
X	8995787	.	A	T	1514.77	.	AC=2;AF=1.00;AN=2;DP=36;ExcessHet=3.0103;FS=0.000;MLEAC=2;MLEAF=1.00;MQ=43.78;QD=31.78;SOR=1.061	GT:AD:DP:GQ:PL	1/1:0,36:36:99:1543,108,0
X	8995812	.	A	G	1602.77	.	AC=2;AF=1.00;AN=2;DP=35;ExcessHet=3.0103;FS=0.000;MLEAC=2;MLEAF=1.00;MQ=43.66;QD=30.48;SOR=1.002	GT:AD:DP:GQ:PL	1/1:0,35:35:99:1631,111,0
X	8995817	.	C	T	1610.77	.	AC=2;AF=1.00;AN=2;DP=36;ExcessHet=3.0103;FS=0.000;MLEAC=2;MLEAF=1.00;MQ=43.62;QD=29.99;SOR=1.209	GT:AD:DP:GQ:PL	1/1:0,36:36:99:1639,111,0
X	8995859	.	T	G	1122.77	.	AC=2;AF=1.00;AN=2;DP=42;ExcessHet=3.0103;FS=0.000;MLEAC=2;MLEAF=1.00;MQ=43.58;QD=26.73;SOR=1.127	GT:AD:DP:GQ:PL	1/1:0,42:42:99:1151,126,0
X	8995919	.	T	C	1009.77	.	AC=2;AF=1.00;AN=2;DP=38;ExcessHet=3.0103;FS=0.000;MLEAC=2;MLEAF=1.00;MQ=43.59;QD=26.57;SOR=1.040	GT:AD:DP:GQ:PL	1/1:0,38:38:99:1038,113,0
X	8995949	.	C	T	1550.77	.	AC=2;AF=1.00;AN=2;DP=36;ExcessHet=3.0103;FS=0.000;MLEAC=2;MLEAF=1.00;MQ=43.67;QD=30.67;SOR=0.804	GT:AD:DP:GQ:PL	1/1:0,36:36:99:1579,111,0
X	8995959	.	C	T	1494.77	.	AC=2;AF=1.00;AN=2;DP=35;ExcessHet=3.0103;FS=0.000;MLEAC=2;MLEAF=1.00;MQ=43.78;QD=28.64;SOR=0.869	GT:AD:DP:GQ:PL	1/1:0,35:35:99:1523,105,0
X	8996045	.	C	A	1780.77	.	AC=2;AF=1.00;AN=2;DP=41;ExcessHet=3.0103;FS=0.000;MLEAC=2;MLEAF=1.00;MQ=43.15;QD=22.74;SOR=0.741	GT:AD:DP:GQ:PL	1/1:0,41:41:99:1809,126,0
X	8996064	.	T	TCCAGTCAGC	1700.73	.	AC=2;AF=1.00;AN=2;DP=39;ExcessHet=3.0103;FS=0.000;MLEAC=2;MLEAF=1.00;MQ=43.10;QD=32.43;SOR=0.850	GT:AD:DP:GQ:PL	1/1:0,39:39:99:1738,117,0
X	8996090	.	G	GA	750.73	.	AC=2;AF=1.00;AN=2;DP=39;ExcessHet=3.0103;FS=0.000;MLEAC=2;MLEAF=1.00;MQ=43.16;QD=20.29;SOR=0.869	GT:AD:DP:GQ:PL	1/1:0,37:37:99:788,110,0
X	8996171	.	T	A	1040.77	.	AC=2;AF=1.00;AN=2;DP=39;ExcessHet=3.0103;FS=0.000;MLEAC=2;MLEAF=1.00;MQ=42.86;QD=26.69;SOR=0.968	GT:AD:DP:GQ:PL	1/1:0,39:39:99:1069,117,0
X	8996297	.	T	C	819.77	.	AC=2;AF=1.00;AN=2;DP=30;ExcessHet=3.0103;FS=0.000;MLEAC=2;MLEAF=1.00;MQ=43.51;QD=27.33;SOR=0.826	GT:AD:DP:GQ:PL	1/1:0,30:30:90:848,90,0
X	8996562	.	C	A	947.77	.	AC=2;AF=1.00;AN=2;DP=21;ExcessHet=3.0103;FS=0.000;MLEAC=2;MLEAF=1.00;MQ=40.39;QD=29.61;SOR=2.200	GT:AD:DP:GQ:PL	1/1:0,21:21:69:976,69,0
X	8996573	.	TCC	T	1010.73	.	AC=2;AF=1.00;AN=2;DP=21;ExcessHet=3.0103;FS=0.000;MLEAC=2;MLEAF=1.00;MQ=39.91;QD=26.99;SOR=1.828	GT:AD:DP:GQ:PL	1/1:0,21:21:72:1048,72,0
X	8996575	.	C	CTTTTTTTTGTAA	980.73	.	AC=2;AF=1.00;AN=2;DP=20;ExcessHet=3.0103;FS=0.000;MLEAC=2;MLEAF=1.00;MQ=40.09;QD=29.16;SOR=1.721	GT:AD:DP:GQ:PL	1/1:0,20:20:69:1018,69,0
X	8996578	.	C	CGTGAGCGAGAA	547.73	.	AC=2;AF=1.00;AN=2;DP=11;ExcessHet=3.0103;FS=0.000;MLEAC=2;MLEAF=1.00;MQ=41.69;QD=29.68;SOR=0.859	GT:AD:DP:GQ:PL	1/1:0,11:11:39:585,39,0
X	8996634	.	T	G	809.77	.	AC=2;AF=1.00;AN=2;DP=19;ExcessHet=3.0103;FS=0.000;MLEAC=2;MLEAF=1.00;MQ=43.33;QD=31.44;SOR=1.292	GT:AD:DP:GQ:PL	1/1:0,19:19:57:838,57,0
X	8996647	.	A	G	916.77	.	AC=2;AF=1.00;AN=2;DP=22;ExcessHet=3.0103;FS=0.000;MLEAC=2;MLEAF=1.00;MQ=43.22;QD=29.75;SOR=0.784	GT:AD:DP:GQ:PL	1/1:0,21:21:63:945,63,0
X	8996653	.	C	A	970.77	.	AC=2;AF=1.00;AN=2;DP=24;ExcessHet=3.0103;FS=0.000;MLEAC=2;MLEAF=1.00;MQ=43.29;QD=25.11;SOR=0.963	GT:AD:DP:GQ:PL	1/1:0,23:23:69:999,69,0
X	8996777	.	A	AAAAAAG	1243.73	.	AC=2;AF=1.00;AN=2;DP=34;ExcessHet=3.0103;FS=0.000;MLEAC=2;MLEAF=1.00;MQ=43.90;QD=27.89;SOR=0.892	GT:AD:DP:GQ:PL	1/1:0,34:34:99:1281,102,0
X	8996973	.	T	G	1499.73	.	AC=2;AF=1.00;AN=2;DP=38;ExcessHet=3.0103;FS=0.000;MLEAC=2;MLEAF=1.00;MQ=43.77;QD=31.39;SOR=1.071	GT:AD:DP:GQ:PL	1/1:0,38:38:99:1537,114,0
X	8996974	.	TAA	T	1568.73	.	AC=2;AF=1.00;AN=2;DP=38;ExcessHet=3.0103;FS=0.000;MLEAC=2;MLEAF=1.00;MQ=43.77;QD=26.43;SOR=0.798	GT:AD:DP:GQ:PL	1/1:0,38:38:99:1606,114,0
X	8997082	.	T	G	1307.77	.	AC=2;AF=1.00;AN=2;DP=32;ExcessHet=3.0103;FS=0.000;MLEAC=2;MLEAF=1.00;MQ=43.94;QD=30.04;SOR=1.112	GT:AD:DP:GQ:PL	1/1:0,32:32:96:1336,96,0
X	8997098	.	CA	C	1132.73	.	AC=2;AF=1.00;AN=2;DP=26;ExcessHet=3.0103;FS=0.000;MLEAC=2;MLEAF=1.00;MQ=44.00;QD=27.35;SOR=1.022	GT:AD:DP:GQ:PL	1/1:0,26:26:78:1170,78,0
X	8997112	.	T	C	1186.77	.	AC=2;AF=1.00;AN=2;DP=27;ExcessHet=3.0103;FS=0.000;MLEAC=2;MLEAF=1.00;MQ=43.85;QD=32.32;SOR=0.765	GT:AD:DP:GQ:PL	1/1:0,27:27:81:1215,81,0
X	8997114	.	G	GCGGT	1177.73	.	AC=2;AF=1.00;AN=2;DP=27;ExcessHet=3.0103;FS=0.000;MLEAC=2;MLEAF=1.00;MQ=43.85;QD=31.76;SOR=0.765	GT:AD:DP:GQ:PL	1/1:0,27:27:81:1215,81,0
X	8997215	.	A	T	1266.77	.	AC=2;AF=1.00;AN=2;DP=46;ExcessHet=3.0103;FS=0.000;MLEAC=2;MLEAF=1.00;MQ=43.96;QD=27.54;SOR=0.780	GT:AD:DP:GQ:PL	1/1:0,46:46:99:1295,138,0
X	8997273	.	AAT	A	1405.73	.	AC=2;AF=1.00;AN=2;DP=49;ExcessHet=3.0103;FS=0.000;MLEAC=2;MLEAF=1.00;MQ=43.96;QD=30.56;SOR=0.976	GT:AD:DP:GQ:PL	1/1:0,46:46:99:1443,138,0
X	8997473	.	T	G	1163.77	.	AC=2;AF=1.00;AN=2;DP=42;ExcessHet=3.0103;FS=0.000;MLEAC=2;MLEAF=1.00;MQ=43.95;QD=27.71;SOR=0.788	GT:AD:DP:GQ:PL	1/1:0,42:42:99:1192,126,0
X	8997491	.	CTATA	C	1821.73	.	AC=2;AF=1.00;AN=2;DP=46;ExcessHet=3.0103;FS=0.000;MLEAC=2;MLEAF=1.00;MQ=43.87;QD=30.99;SOR=0.693	GT:AD:DP:GQ:PL	1/1:0,42:42:99:1859,127,0
X	8997591	.	G	A	1221.77	.	AC=2;AF=1.00;AN=2;DP=46;ExcessHet=3.0103;FS=0.000;MLEAC=2;MLEAF=1.00;MQ=43.81;QD=27.15;SOR=1.154	GT:AD:DP:GQ:PL	1/1:0,45:45:99:1250,135,0
X	8997756	.	T	C	1107.77	.	AC=2;AF=1.00;AN=2;DP=42;ExcessHet=3.0103;FS=0.000;MLEAC=2;MLEAF=1.00;MQ=43.91;QD=26.38;SOR=0.892	GT:AD:DP:GQ:PL	1/1:0,42:42:99:1136,126,0
X	8997805	.	G	A	1212.77	.	AC=2;AF=1.00;AN=2;DP=45;ExcessHet=3.0103;FS=0.000;MLEAC=2;MLEAF=1.00;MQ=43.91;QD=26.95;SOR=0.737	GT:AD:DP:GQ:PL	1/1:0,45:45:99:1241,135,0
X	8997860	.	T	G	1209.77	.	AC=2;AF=1.00;AN=2;DP=46;ExcessHet=3.0103;FS=0.000;MLEAC=2;MLEAF=1.00;MQ=43.96;QD=26.30;SOR=1.085	GT:AD:DP:GQ:PL	1/1:0,46:46:99:1238,137,0
X	8997906	.	C	G	1314.77	.	AC=2;AF=1.00;AN=2;DP=48;ExcessHet=3.0103;FS=0.000;MLEAC=2;MLEAF=1.00;MQ=44.00;QD=27.39;SOR=1.067	GT:AD:DP:GQ:PL	1/1:0,48:48:99:1343,144,0
X	8997921	.	G	T	2239.77	.	AC=2;AF=1.00;AN=2;DP=52;ExcessHet=3.0103;FS=0.000;MLEAC=2;MLEAF=1.00;MQ=43.96;QD=25.93;SOR=1.094	GT:AD:DP:GQ:PL	1/1:0,51:51:99:2268,154,0
X	8997923	.	C	T	2239.77	.	AC=2;AF=1.00;AN=2;DP=50;ExcessHet=3.0103;FS=0.000;MLEAC=2;MLEAF=1.00;MQ=43.96;QD=33.45;SOR=1.112	GT:AD:DP:GQ:PL	1/1:0,49:49:99:2268,154,0
X	8998299	.	A	T	758.77	.	AC=2;AF=1.00;AN=2;DP=27;ExcessHet=3.0103;FS=0.000;MLEAC=2;MLEAF=1.00;MQ=43.60;QD=28.10;SOR=0.922	GT:AD:DP:GQ:PL	1/1:0,27:27:81:787,81,0
X	8998467	.	TGCCGTTG	T	267.19	.	AC=1;AF=0.500;AN=2;BaseQRankSum=-1.645;ClippingRankSum=0.000;DP=10;ExcessHet=3.0103;FS=0.000;MLEAC=1;MLEAF=0.500;MQ=43.51;MQRankSum=-0.253;QD=26.72;SOR=3.258	GT:AD:DP:GQ:PL	0/1:1,9:10:4:303,0,4
X	8998479	.	T	C	67.03	.	AC=1;AF=0.500;AN=2;BaseQRankSum=-0.431;ClippingRankSum=0.000;DP=6;ExcessHet=3.0103;FS=3.979;MLEAC=1;MLEAF=0.500;MQ=44.00;MQRankSum=0.000;QD=11.17;SOR=1.414	GT:AD:DP:GQ:PL	0/1:2,4:6:12:95,0,12
X	8998772	.	A	G	962.77	.	AC=2;AF=1.00;AN=2;DP=38;ExcessHet=3.0103;FS=0.000;MLEAC=2;MLEAF=1.00;MQ=43.92;QD=25.34;SOR=1.329	GT:AD:DP:GQ:PL	1/1:0,38:38:99:991,113,0
X	8999225	.	C	CAGGT	1611.73	.	AC=2;AF=1.00;AN=2;DP=37;ExcessHet=3.0103;FS=0.000;MLEAC=2;MLEAF=1.00;MQ=44.12;QD=29.98;SOR=1.071	GT:AD:DP:GQ:PL	1/1:0,36:36:99:1649,114,0
X	8999261	.	G	T	678.77	.	AC=2;AF=1.00;AN=2;DP=27;ExcessHet=3.0103;FS=0.000;MLEAC=2;MLEAF=1.00;MQ=43.89;QD=25.14;SOR=1.101	GT:AD:DP:GQ:PL	1/1:0,27:27:80:707,80,0
X	8999322	.	T	TTCTCTC	881.73	.	AC=2;AF=1.00;AN=2;BaseQRankSum=-1.256;ClippingRankSum=0.000;DP=28;ExcessHet=3.0103;FS=0.000;MLEAC=1;MLEAF=0.500;MQ=43.59;MQRankSum=-0.167;QD=30.38;ReadPosRankSum=1.737;SOR=0.264	GT:AD:DP:GQ:PL	1/1:2,22:24:13:886,13,0
X	8999410	.	CA	C	161.76	.	AC=2;AF=1.00;AN=2;BaseQRankSum=0.255;ClippingRankSum=0.000;DP=28;ExcessHet=3.0103;FS=0.000;MLEAC=2;MLEAF=1.00;MQ=42.98;MQRankSum=1.564;QD=11.55;ReadPosRankSum=0.748;SOR=0.283	GT:AD:DP:GQ:PL	1/1:1,13:14:22:199,22,0
X	8999530	.	A	AG	1064.73	.	AC=2;AF=1.00;AN=2;DP=26;ExcessHet=3.0103;FS=0.000;MLEAC=2;MLEAF=1.00;MQ=43.70;QD=26.97;SOR=1.609	GT:AD:DP:GQ:PL	1/1:0,25:25:75:1102,75,0
X	8999532	.	G	A	1073.77	.	AC=2;AF=1.00;AN=2;DP=25;ExcessHet=3.0103;FS=0.000;MLEAC=2;MLEAF=1.00;MQ=43.69;QD=32.38;SOR=1.609	GT:AD:DP:GQ:PL	1/1:0,25:25:75:1102,75,0
X	8999785	.	G	A	1990.77	.	AC=2;AF=1.00;AN=2;DP=46;ExcessHet=3.0103;FS=0.000;MLEAC=2;MLEAF=1.00;MQ=45.78;QD=29.59;SOR=0.737	GT:AD:DP:GQ:PL	1/1:0,45:45:99:2019,135,0
X	8999788	.	G	A	1990.77	.	AC=2;AF=1.00;AN=2;DP=46;ExcessHet=3.0103;FS=0.000;MLEAC=2;MLEAF=1.00;MQ=45.78;QD=34.44;SOR=0.737	GT:AD:DP:GQ:PL	1/1:0,45:45:99:2019,135,0
X	8999794	.	A	ACAG	2094.73	.	AC=2;AF=1.00;AN=2;DP=47;ExcessHet=3.0103;FS=0.000;MLEAC=2;MLEAF=1.00;MQ=45.97;QD=31.03;SOR=0.693	GT:AD:DP:GQ:PL	1/1:0,46:46:99:2132,144,0
X	9000183	.	A	C	960.77	.	AC=2;AF=1.00;AN=2;DP=36;ExcessHet=3.0103;FS=0.000;MLEAC=2;MLEAF=1.00;MQ=43.53;QD=26.69;SOR=0.804	GT:AD:DP:GQ:PL	1/1:0,36:36:99:989,107,0
X	9000317	.	GT	G	496.73	.	AC=2;AF=1.00;AN=2;DP=30;ExcessHet=3.0103;FS=0.000;MLEAC=2;MLEAF=1.00;MQ=43.58;QD=18.40;SOR=0.922	GT:AD:DP:GQ:PL	1/1:0,27:27:80:534,80,0
X	9000512	.	T	TTGTTCCTGC	1752.73	.	AC=2;AF=1.00;AN=2;DP=32;ExcessHet=3.0103;FS=0.000;MLEAC=2;MLEAF=1.00;MQ=41.68;QD=29.59;SOR=0.818	GT:AD:DP:GQ:PL	1/1:0,32:32:99:1790,122,0
X	9000513	.	A	AATTCGGTGTTTCGCATGATGTTAT	1751.73	.	AC=2;AF=1.00;AN=2;DP=30;ExcessHet=3.0103;FS=0.000;MLEAC=2;MLEAF=1.00;MQ=42.07;QD=31.31;SOR=0.976	GT:AD:DP:GQ:PL	1/1:0,30:30:99:1789,122,0
X	9000849	.	T	C	991.77	.	AC=2;AF=1.00;AN=2;DP=39;ExcessHet=3.0103;FS=0.000;MLEAC=2;MLEAF=1.00;MQ=43.90;QD=26.10;SOR=0.798	GT:AD:DP:GQ:PL	1/1:0,38:38:99:1020,113,0
X	9001311	.	A	C	796.77	.	AC=2;AF=1.00;AN=2;DP=34;ExcessHet=3.0103;FS=0.000;MLEAC=2;MLEAF=1.00;MQ=43.94;QD=24.14;SOR=1.179	GT:AD:DP:GQ:PL	1/1:0,33:33:97:825,97,0
X	9001911	.	C	A	889.77	.	AC=2;AF=1.00;AN=2;DP=32;ExcessHet=3.0103;FS=0.000;MLEAC=2;MLEAF=1.00;MQ=44.00;QD=27.81;SOR=1.284	GT:AD:DP:GQ:PL	1/1:0,32:32:96:918,96,0
X	9002148	.	A	T	1754.77	.	AC=2;AF=1.00;AN=2;DP=39;ExcessHet=3.0103;FS=0.000;MLEAC=2;MLEAF=1.00;MQ=43.85;QD=25.87;SOR=0.968	GT:AD:DP:GQ:PL	1/1:0,39:39:99:1783,120,0
X	9002153	.	T	TC	1745.73	.	AC=2;AF=1.00;AN=2;DP=40;ExcessHet=3.0103;FS=0.000;MLEAC=2;MLEAF=1.00;MQ=43.85;QD=29.03;SOR=1.022	GT:AD:DP:GQ:PL	1/1:0,40:40:99:1783,120,0
X	9002253	.	A	G	1009.77	.	AC=2;AF=1.00;AN=2;DP=38;ExcessHet=3.0103;FS=0.000;MLEAC=2;MLEAF=1.00;MQ=44.00;QD=26.57;SOR=0.914	GT:AD:DP:GQ:PL	1/1:0,38:38:99:1038,114,0
X	9002323	.	G	A	1137.77	.	AC=2;AF=1.00;AN=2;DP=42;ExcessHet=3.0103;FS=0.000;MLEAC=2;MLEAF=1.00;MQ=43.95;QD=27.09;SOR=0.892	GT:AD:DP:GQ:PL	1/1:0,42:42:99:1166,126,0
X	9002507	.	C	T	918.77	.	AC=2;AF=1.00;AN=2;DP=33;ExcessHet=3.0103;FS=0.000;MLEAC=2;MLEAF=1.00;MQ=44.28;QD=27.84;SOR=0.880	GT:AD:DP:GQ:PL	1/1:0,33:33:99:947,99,0
X	9002641	.	C	CCATTCAAGGTGACA	1703.73	.	AC=2;AF=1.00;AN=2;DP=37;ExcessHet=3.0103;FS=0.000;MLEAC=2;MLEAF=1.00;MQ=43.89;QD=32.04;SOR=0.859	GT:AD:DP:GQ:PL	1/1:0,37:37:99:1741,117,0
X	9004023	.	CTTTTTT	C	1689.73	.	AC=2;AF=1.00;AN=2;DP=53;ExcessHet=3.0103;FS=0.000;MLEAC=2;MLEAF=1.00;MQ=43.89;QD=28.76;SOR=0.914	GT:AD:DP:GQ:PL	1/1:1,43:44:99:1727,110,0
X	9004063	.	C	T	1201.77	.	AC=2;AF=1.00;AN=2;BaseQRankSum=1.910;ClippingRankSum=0.000;DP=45;ExcessHet=3.0103;FS=0.000;MLEAC=2;MLEAF=1.00;MQ=43.87;MQRankSum=-0.178;QD=26.71;ReadPosRankSum=0.501;SOR=0.409	GT:AD:DP:GQ:PL	1/1:1,44:45:99:1230,125,0
X	9004092	.	G	A	1225.77	.	AC=2;AF=1.00;AN=2;DP=45;ExcessHet=3.0103;FS=0.000;MLEAC=2;MLEAF=1.00;MQ=43.87;QD=27.24;SOR=1.880	GT:AD:DP:GQ:PL	1/1:0,45:45:99:1254,135,0
X	9004118	.	G	C	2072.77	.	AC=2;AF=1.00;AN=2;DP=49;ExcessHet=3.0103;FS=0.000;MLEAC=2;MLEAF=1.00;MQ=43.88;QD=27.63;SOR=1.911	GT:AD:DP:GQ:PL	1/1:0,49:49:99:2101,147,0
X	9004131	.	T	C	2170.77	.	AC=2;AF=1.00;AN=2;DP=49;ExcessHet=3.0103;FS=0.000;MLEAC=2;MLEAF=1.00;MQ=43.80;QD=27.35;SOR=2.078	GT:AD:DP:GQ:PL	1/1:0,49:49:99:2199,150,0
X	9004151	.	G	C	2085.77	.	AC=2;AF=1.00;AN=2;DP=49;ExcessHet=3.0103;FS=0.000;MLEAC=2;MLEAF=1.00;MQ=43.80;QD=33.17;SOR=1.755	GT:AD:DP:GQ:PL	1/1:0,49:49:99:2114,153,0
X	9004245	.	C	G	1200.77	.	AC=2;AF=1.00;AN=2;DP=45;ExcessHet=3.0103;FS=0.000;MLEAC=2;MLEAF=1.00;MQ=43.69;QD=26.68;SOR=1.280	GT:AD:DP:GQ:PL	1/1:0,45:45:99:1229,134,0
X	9004292	.	A	AATGAT	1868.73	.	AC=2;AF=1.00;AN=2;DP=42;ExcessHet=3.0103;FS=0.000;MLEAC=2;MLEAF=1.00;MQ=43.49;QD=31.20;SOR=1.259	GT:AD:DP:GQ:PL	1/1:0,42:42:99:1906,132,0
X	9004293	.	C	A	1877.77	.	AC=2;AF=1.00;AN=2;DP=43;ExcessHet=3.0103;FS=0.000;MLEAC=2;MLEAF=1.00;MQ=43.45;QD=36.57;SOR=1.455	GT:AD:DP:GQ:PL	1/1:0,43:43:99:1906,132,0
X	9004328	.	T	A	1085.77	.	AC=2;AF=1.00;AN=2;DP=39;ExcessHet=3.0103;FS=0.000;MLEAC=2;MLEAF=1.00;MQ=43.45;QD=27.84;SOR=0.850	GT:AD:DP:GQ:PL	1/1:0,39:39:99:1114,117,0
X	9004389	.	ATTC	A	2122.73	.	AC=2;AF=1.00;AN=2;DP=49;ExcessHet=3.0103;FS=0.000;MLEAC=2;MLEAF=1.00;MQ=43.56;QD=29.50;SOR=0.733	GT:AD:DP:GQ:PL	1/1:0,49:49:99:2160,147,0
X	9004394	.	TGCGGCG	T	2153.73	.	AC=2;AF=1.00;AN=2;DP=48;ExcessHet=3.0103;FS=0.000;MLEAC=2;MLEAF=1.00;MQ=43.55;QD=30.12;SOR=0.776	GT:AD:DP:GQ:PL	1/1:0,48:48:99:2191,150,0
X	9004405	.	C	A	2132.77	.	AC=2;AF=1.00;AN=2;DP=47;ExcessHet=3.0103;FS=0.000;MLEAC=2;MLEAF=1.00;MQ=43.58;QD=25.72;SOR=0.735	GT:AD:DP:GQ:PL	1/1:0,47:47:99:2161,148,0
X	9004609	.	G	T	1108.77	.	AC=2;AF=1.00;AN=2;DP=40;ExcessHet=3.0103;FS=0.000;MLEAC=2;MLEAF=1.00;MQ=44.00;QD=27.72;SOR=1.022	GT:AD:DP:GQ:PL	1/1:0,40:40:99:1137,120,0
X	9007732	.	AGCGGAAAATCTG	A	1898.73	.	AC=2;AF=1.00;AN=2;DP=47;ExcessHet=3.0103;FS=0.000;MLEAC=2;MLEAF=1.00;MQ=43.83;QD=32.04;SOR=0.836	GT:AD:DP:GQ:PL	1/1:0,43:43:99:1936,130,0
X	9007761	.	CAA	C	1151.73	.	AC=2;AF=1.00;AN=2;DP=49;ExcessHet=3.0103;FS=0.000;MLEAC=2;MLEAF=1.00;MQ=43.88;QD=26.18;SOR=0.741	GT:AD:DP:GQ:PL	1/1:3,41:44:99:1189,119,0
X	9007832	.	A	G	1330.77	.	AC=2;AF=1.00;AN=2;DP=49;ExcessHet=3.0103;FS=0.000;MLEAC=2;MLEAF=1.00;MQ=44.00;QD=27.16;SOR=0.818	GT:AD:DP:GQ:PL	1/1:0,49:49:99:1359,147,0
X	9007986	.	A	G	1257.77	.	AC=2;AF=1.00;AN=2;DP=46;ExcessHet=3.0103;FS=0.000;MLEAC=2;MLEAF=1.00;MQ=44.00;QD=27.34;SOR=0.693	GT:AD:DP:GQ:PL	1/1:0,46:46:99:1286,138,0
X	9008075	.	A	G	1215.77	.	AC=2;AF=1.00;AN=2;BaseQRankSum=1.592;ClippingRankSum=0.000;DP=48;ExcessHet=3.0103;FS=0.000;MLEAC=2;MLEAF=1.00;MQ=43.96;MQRankSum=0.000;QD=25.33;ReadPosRankSum=1.384;SOR=0.240	GT:AD:DP:GQ:PL	1/1:1,47:48:99:1244,120,0
X	9008166	.	C	T	2133.77	.	AC=2;AF=1.00;AN=2;DP=49;ExcessHet=3.0103;FS=0.000;MLEAC=2;MLEAF=1.00;MQ=43.96;QD=30.79;SOR=1.225	GT:AD:DP:GQ:PL	1/1:0,49:49:99:2162,147,0
X	9008172	.	G	A	2169.77	.	AC=2;AF=1.00;AN=2;DP=50;ExcessHet=3.0103;FS=0.000;MLEAC=2;MLEAF=1.00;MQ=43.96;QD=28.74;SOR=1.157	GT:AD:DP:GQ:PL	1/1:0,50:50:99:2198,150,0
X	9008395	.	G	A	1173.77	.	AC=2;AF=1.00;AN=2;DP=43;ExcessHet=3.0103;FS=0.000;MLEAC=2;MLEAF=1.00;MQ=43.56;QD=27.30;SOR=0.836	GT:AD:DP:GQ:PL	1/1:0,43:43:99:1202,129,0
X	9008406	.	A	C	2033.77	.	AC=2;AF=1.00;AN=2;DP=46;ExcessHet=3.0103;FS=0.000;MLEAC=2;MLEAF=1.00;MQ=43.59;QD=27.28;SOR=0.874	GT:AD:DP:GQ:PL	1/1:0,46:46:99:2062,138,0
X	9008409	.	A	T	2033.77	.	AC=2;AF=1.00;AN=2;DP=45;ExcessHet=3.0103;FS=0.000;MLEAC=2;MLEAF=1.00;MQ=43.58;QD=32.07;SOR=0.929	GT:AD:DP:GQ:PL	1/1:0,45:45:99:2062,138,0
X	9008423	.	G	A	1140.77	.	AC=2;AF=1.00;AN=2;DP=42;ExcessHet=3.0103;FS=0.000;MLEAC=2;MLEAF=1.00;MQ=43.55;QD=27.16;SOR=1.005	GT:AD:DP:GQ:PL	1/1:0,42:42:99:1169,126,0
X	9008455	.	G	T	1240.77	.	AC=2;AF=1.00;AN=2;DP=44;ExcessHet=3.0103;FS=0.000;MLEAC=2;MLEAF=1.00;MQ=43.61;QD=28.20;SOR=1.364	GT:AD:DP:GQ:PL	1/1:0,44:44:99:1269,132,0
X	9008472	.	T	G	1997.77	.	AC=2;AF=1.00;AN=2;DP=46;ExcessHet=3.0103;FS=0.000;MLEAC=2;MLEAF=1.00;MQ=43.59;QD=27.04;SOR=0.976	GT:AD:DP:GQ:PL	1/1:0,46:46:99:2026,138,0
X	9008477	.	C	T	2027.77	.	AC=2;AF=1.00;AN=2;DP=47;ExcessHet=3.0103;FS=0.000;MLEAC=2;MLEAF=1.00;MQ=43.59;QD=29.93;SOR=0.919	GT:AD:DP:GQ:PL	1/1:0,47:47:99:2056,141,0
X	9008516	.	C	T	1324.77	.	AC=2;AF=1.00;AN=2;DP=48;ExcessHet=3.0103;FS=0.000;MLEAC=2;MLEAF=1.00;MQ=43.84;QD=27.60;SOR=0.963	GT:AD:DP:GQ:PL	1/1:0,48:48:99:1353,144,0
X	9008530	.	CAAA	C	1930.73	.	AC=2;AF=1.00;AN=2;DP=45;ExcessHet=3.0103;FS=0.000;MLEAC=2;MLEAF=1.00;MQ=43.83;QD=31.54;SOR=0.990	GT:AD:DP:GQ:PL	1/1:0,44:44:99:1968,132,0
X	9008534	.	A	AGG	1930.73	.	AC=2;AF=1.00;AN=2;DP=44;ExcessHet=3.0103;FS=0.000;MLEAC=2;MLEAF=1.00;MQ=43.82;QD=34.15;SOR=0.990	GT:AD:DP:GQ:PL	1/1:0,44:44:99:1968,132,0
X	9008609	.	A	C	1045.77	.	AC=2;AF=1.00;AN=2;DP=39;ExcessHet=3.0103;FS=0.000;MLEAC=2;MLEAF=1.00;MQ=43.90;QD=27.52;SOR=0.914	GT:AD:DP:GQ:PL	1/1:0,38:38:99:1074,114,0
X	9008689	.	G	A	1281.77	.	AC=2;AF=1.00;AN=2;DP=46;ExcessHet=3.0103;FS=0.000;MLEAC=2;MLEAF=1.00;MQ=43.96;QD=27.86;SOR=0.874	GT:AD:DP:GQ:PL	1/1:0,46:46:99:1310,138,0
X	9008758	.	T	C	1239.77	.	AC=2;AF=1.00;AN=2;DP=32;ExcessHet=3.0103;FS=0.000;MLEAC=2;MLEAF=1.00;MQ=43.94;QD=32.32;SOR=1.681	GT:AD:DP:GQ:PL	1/1:0,32:32:96:1268,96,0
X	9008772	.	AGCGATG	A	1200.73	.	AC=2;AF=1.00;AN=2;DP=26;ExcessHet=3.0103;FS=0.000;MLEAC=2;MLEAF=1.00;MQ=43.81;QD=30.69;SOR=1.220	GT:AD:DP:GQ:PL	1/1:0,26:26:87:1238,87,0
X	9008834	.	T	C	888.77	.	AC=2;AF=1.00;AN=2;DP=20;ExcessHet=3.0103;FS=0.000;MLEAC=2;MLEAF=1.00;MQ=43.85;QD=31.88;SOR=1.127	GT:AD:DP:GQ:PL	1/1:0,20:20:66:917,66,0
X	9008854	.	G	T	982.77	.	AC=2;AF=1.00;AN=2;DP=22;ExcessHet=3.0103;FS=0.000;MLEAC=2;MLEAF=1.00;MQ=44.00;QD=32.42;SOR=0.874	GT:AD:DP:GQ:PL	1/1:0,22:22:69:1011,69,0
X	9008862	.	G	C	1021.77	.	AC=2;AF=1.00;AN=2;DP=23;ExcessHet=3.0103;FS=0.000;MLEAC=2;MLEAF=1.00;MQ=44.00;QD=23.43;SOR=0.776	GT:AD:DP:GQ:PL	1/1:0,23:23:72:1050,72,0
X	9009297	.	TCCCCG	T	1675.73	.	AC=2;AF=1.00;AN=2;DP=40;ExcessHet=3.0103;FS=0.000;MLEAC=2;MLEAF=1.00;MQ=43.95;QD=29.68;SOR=0.850	GT:AD:DP:GQ:PL	1/1:0,39:39:99:1713,118,0
X	9009474	.	AAC	A	450.79	.	AC=2;AF=1.00;AN=2;BaseQRankSum=0.929;ClippingRankSum=0.000;DP=41;ExcessHet=3.0103;FS=0.000;MLEAC=2;MLEAF=1.00;MQ=43.76;MQRankSum=-0.484;QD=14.54;ReadPosRankSum=-0.295;SOR=0.922	GT:AD:DP:GQ:PL	1/1:4,27:31:19:488,19,0
X	9009486	.	A	G	1776.77	.	AC=2;AF=1.00;AN=2;DP=35;ExcessHet=3.0103;FS=0.000;MLEAC=2;MLEAF=1.00;MQ=43.78;QD=28.76;SOR=1.002	GT:AD:DP:GQ:PL	1/1:0,35:35:99:1805,126,0
X	9009489	.	TA	T	1760.73	.	AC=2;AF=1.00;AN=2;DP=40;ExcessHet=3.0103;FS=0.000;MLEAC=2;MLEAF=1.00;MQ=43.81;QD=26.17;SOR=1.151	GT:AD:DP:GQ:PL	1/1:0,40:40:99:1798,123,0
X	9009491	.	T	G	1769.77	.	AC=2;AF=1.00;AN=2;DP=41;ExcessHet=3.0103;FS=0.000;MLEAC=2;MLEAF=1.00;MQ=43.81;QD=27.30;SOR=1.075	GT:AD:DP:GQ:PL	1/1:0,41:41:99:1798,123,0
X	9009615	.	C	T	2087.77	.	AC=2;AF=1.00;AN=2;DP=50;ExcessHet=3.0103;FS=0.000;MLEAC=2;MLEAF=1.00;MQ=43.46;QD=30.84;SOR=0.952	GT:AD:DP:GQ:PL	1/1:0,50:50:99:2116,150,0
X	9009637	.	T	C	2176.77	.	AC=2;AF=1.00;AN=2;DP=48;ExcessHet=3.0103;FS=0.000;MLEAC=2;MLEAF=1.00;MQ=43.38;QD=27.27;SOR=0.866	GT:AD:DP:GQ:PL	1/1:0,48:48:99:2205,147,0
X	9009652	.	C	T	2024.77	.	AC=2;AF=1.00;AN=2;DP=44;ExcessHet=3.0103;FS=0.000;MLEAC=2;MLEAF=1.00;MQ=43.32;QD=31.50;SOR=0.990	GT:AD:DP:GQ:PL	1/1:0,44:44:99:2053,138,0
X	9009674	.	A	G	1733.77	.	AC=2;AF=1.00;AN=2;DP=41;ExcessHet=3.0103;FS=0.000;MLEAC=2;MLEAF=1.00;MQ=43.32;QD=26.15;SOR=1.151	GT:AD:DP:GQ:PL	1/1:0,40:40:99:1762,120,0
X	9009718	.	T	C	1664.77	.	AC=2;AF=1.00;AN=2;DP=40;ExcessHet=3.0103;FS=0.000;MLEAC=2;MLEAF=1.00;MQ=43.46;QD=26.55;SOR=1.236	GT:AD:DP:GQ:PL	1/1:0,39:39:99:1693,120,0
X	9009731	.	T	A	1822.77	.	AC=2;AF=1.00;AN=2;DP=46;ExcessHet=3.0103;FS=0.000;MLEAC=2;MLEAF=1.00;MQ=43.53;QD=33.85;SOR=1.280	GT:AD:DP:GQ:PL	1/1:0,45:45:99:1851,135,0
X	9009914	.	C	T	777.77	.	AC=2;AF=1.00;AN=2;DP=30;ExcessHet=3.0103;FS=0.000;MLEAC=2;MLEAF=1.00;MQ=42.50;QD=25.93;SOR=1.143	GT:AD:DP:GQ:PL	1/1:0,30:30:90:806,90,0
X	9009941	.	AAAT	A	358.73	.	AC=2;AF=1.00;AN=2;BaseQRankSum=-0.578;ClippingRankSum=0.000;DP=27;ExcessHet=3.0103;FS=3.388;MLEAC=2;MLEAF=1.00;MQ=42.18;MQRankSum=1.297;QD=14.95;ReadPosRankSum=-0.879;SOR=0.626	GT:AD:DP:GQ:PL	1/1:1,23:24:49:396,49,0
X	9009952	.	A	AAT	1176.73	.	AC=2;AF=1.00;AN=2;DP=26;ExcessHet=3.0103;FS=0.000;MLEAC=2;MLEAF=1.00;MQ=41.95;QD=30.77;SOR=0.693	GT:AD:DP:GQ:PL	1/1:0,26:26:81:1214,81,0
X	9009955	.	C	CGTCTCGCTCATGTGTTTTT	1447.73	.	AC=2;AF=1.00;AN=2;DP=26;ExcessHet=3.0103;FS=0.000;MLEAC=2;MLEAF=1.00;MQ=41.95;QD=29.54;SOR=0.693	GT:AD:DP:GQ:PL	1/1:0,26:26:99:1485,99,0
X	9009959	.	TAA	T	1267.73	.	AC=2;AF=1.00;AN=2;DP=28;ExcessHet=3.0103;FS=0.000;MLEAC=2;MLEAF=1.00;MQ=41.24;QD=30.08;SOR=0.836	GT:AD:DP:GQ:PL	1/1:0,28:28:87:1305,87,0
X	9009962	.	C	CCCT	1132.73	.	AC=2;AF=1.00;AN=2;DP=26;ExcessHet=3.0103;FS=0.000;MLEAC=2;MLEAF=1.00;MQ=41.22;QD=31.76;SOR=0.846	GT:AD:DP:GQ:PL	1/1:0,26:26:78:1170,78,0
X	9009987	.	TTTG	T	1261.73	.	AC=2;AF=1.00;AN=2;DP=30;ExcessHet=3.0103;FS=0.000;MLEAC=2;MLEAF=1.00;MQ=41.67;QD=28.77;SOR=1.255	GT:AD:DP:GQ:PL	1/1:0,29:29:87:1299,87,0
X	9010002	.	T	C	1386.77	.	AC=2;AF=1.00;AN=2;DP=32;ExcessHet=3.0103;FS=0.000;MLEAC=2;MLEAF=1.00;MQ=41.92;QD=29.93;SOR=1.112	GT:AD:DP:GQ:PL	1/1:0,32:32:96:1415,96,0
X	9010048	.	T	A	1494.77	.	AC=2;AF=1.00;AN=2;DP=36;ExcessHet=3.0103;FS=0.000;MLEAC=2;MLEAF=1.00;MQ=42.43;QD=28.75;SOR=1.483	GT:AD:DP:GQ:PL	1/1:0,35:35:99:1523,105,0
X	9010058	.	C	T	1880.77	.	AC=2;AF=1.00;AN=2;DP=41;ExcessHet=3.0103;FS=0.000;MLEAC=2;MLEAF=1.00;MQ=42.65;QD=29.74;SOR=1.151	GT:AD:DP:GQ:PL	1/1:0,40:40:99:1909,132,0
X	9010083	.	C	T	1802.77	.	AC=2;AF=1.00;AN=2;DP=42;ExcessHet=3.0103;FS=0.000;MLEAC=2;MLEAF=1.00;MQ=42.64;QD=26.61;SOR=1.206	GT:AD:DP:GQ:PL	1/1:0,41:41:99:1831,129,0
X	9010141	.	G	C	1502.77	.	AC=2;AF=1.00;AN=2;DP=38;ExcessHet=3.0103;FS=0.000;MLEAC=2;MLEAF=1.00;MQ=42.81;QD=29.78;SOR=1.670	GT:AD:DP:GQ:PL	1/1:0,38:38:99:1531,114,0
X	9010156	.	T	C	1538.77	.	AC=2;AF=1.00;AN=2;DP=38;ExcessHet=3.0103;FS=0.000;MLEAC=2;MLEAF=1.00;MQ=42.76;QD=30.50;SOR=1.493	GT:AD:DP:GQ:PL	1/1:0,38:38:99:1567,117,0
X	9010230	.	C	G	618.77	.	AC=2;AF=1.00;AN=2;DP=24;ExcessHet=3.0103;FS=0.000;MLEAC=2;MLEAF=1.00;MQ=43.52;QD=25.78;SOR=0.859	GT:AD:DP:GQ:PL	1/1:0,24:24:72:647,72,0
X	9010269	.	G	T	837.77	.	AC=2;AF=1.00;AN=2;DP=20;ExcessHet=3.0103;FS=0.000;MLEAC=2;MLEAF=1.00;MQ=42.37;QD=26.20;SOR=0.892	GT:AD:DP:GQ:PL	1/1:0,20:20:60:866,60,0
X	9010275	.	T	G	837.77	.	AC=2;AF=1.00;AN=2;DP=18;ExcessHet=3.0103;FS=0.000;MLEAC=2;MLEAF=1.00;MQ=42.30;QD=32.16;SOR=0.914	GT:AD:DP:GQ:PL	1/1:0,18:18:60:866,60,0
X	9010279	.	A	C	826.77	.	AC=2;AF=1.00;AN=2;DP=19;ExcessHet=3.0103;FS=0.000;MLEAC=2;MLEAF=1.00;MQ=42.39;QD=30.87;SOR=0.793	GT:AD:DP:GQ:PL	1/1:0,19:19:57:855,57,0
X	9010281	.	T	G	826.77	.	AC=2;AF=1.00;AN=2;DP=19;ExcessHet=3.0103;FS=0.000;MLEAC=2;MLEAF=1.00;MQ=42.39;QD=33.35;SOR=0.793	GT:AD:DP:GQ:PL	1/1:0,19:19:57:855,57,0
X	9010339	.	C	T	554.77	.	AC=2;AF=1.00;AN=2;DP=21;ExcessHet=3.0103;FS=0.000;MLEAC=2;MLEAF=1.00;MQ=43.11;QD=26.42;SOR=0.990	GT:AD:DP:GQ:PL	1/1:0,21:21:63:583,63,0
X	9010402	.	A	T	822.77	.	AC=2;AF=1.00;AN=2;DP=31;ExcessHet=3.0103;FS=0.000;MLEAC=2;MLEAF=1.00;MQ=43.46;QD=26.54;SOR=1.044	GT:AD:DP:GQ:PL	1/1:0,31:31:93:851,93,0
X	9010573	.	T	A	1113.77	.	AC=2;AF=1.00;AN=2;DP=41;ExcessHet=3.0103;FS=0.000;MLEAC=2;MLEAF=1.00;MQ=43.64;QD=27.17;SOR=2.247	GT:AD:DP:GQ:PL	1/1:0,41:41:99:1142,122,0
X	9010608	.	C	G	2071.77	.	AC=2;AF=1.00;AN=2;DP=47;ExcessHet=3.0103;FS=0.000;MLEAC=2;MLEAF=1.00;MQ=43.52;QD=29.68;SOR=1.132	GT:AD:DP:GQ:PL	1/1:0,47:47:99:2100,141,0
X	9010609	.	G	A	2071.77	.	AC=2;AF=1.00;AN=2;DP=46;ExcessHet=3.0103;FS=0.000;MLEAC=2;MLEAF=1.00;MQ=43.51;QD=34.14;SOR=1.085	GT:AD:DP:GQ:PL	1/1:0,46:46:99:2100,141,0
X	9010616	.	T	A	1996.77	.	AC=2;AF=1.00;AN=2;DP=45;ExcessHet=3.0103;FS=0.000;MLEAC=2;MLEAF=1.00;MQ=43.50;QD=29.09;SOR=0.929	GT:AD:DP:GQ:PL	1/1:0,45:45:99:2025,135,0
X	9010619	.	G	A	1996.77	.	AC=2;AF=1.00;AN=2;DP=43;ExcessHet=3.0103;FS=0.000;MLEAC=2;MLEAF=1.00;MQ=43.47;QD=26.38;SOR=0.836	GT:AD:DP:GQ:PL	1/1:0,43:43:99:2025,135,0
X	9010628	.	G	A	2131.77	.	AC=2;AF=1.00;AN=2;DP=44;ExcessHet=3.0103;FS=0.000;MLEAC=2;MLEAF=1.00;MQ=43.48;QD=30.31;SOR=0.693	GT:AD:DP:GQ:PL	1/1:0,44:44:99:2160,144,0
X	9010636	.	GCAAA	G	2032.73	.	AC=2;AF=1.00;AN=2;DP=46;ExcessHet=3.0103;FS=0.000;MLEAC=2;MLEAF=1.00;MQ=43.51;QD=33.99;SOR=0.780	GT:AD:DP:GQ:PL	1/1:0,46:46:99:2070,139,0
X	9010701	.	T	C	1131.77	.	AC=2;AF=1.00;AN=2;DP=43;ExcessHet=3.0103;FS=0.000;MLEAC=2;MLEAF=1.00;MQ=43.73;QD=26.32;SOR=1.455	GT:AD:DP:GQ:PL	1/1:0,43:43:99:1160,128,0
X	9010808	.	T	G	2337.77	.	AC=2;AF=1.00;AN=2;DP=51;ExcessHet=3.0103;FS=0.000;MLEAC=2;MLEAF=1.00;MQ=43.54;QD=26.06;SOR=0.732	GT:AD:DP:GQ:PL	1/1:0,51:51:99:2366,163,0
X	9010809	.	G	C	2337.77	.	AC=2;AF=1.00;AN=2;DP=54;ExcessHet=3.0103;FS=0.000;MLEAC=2;MLEAF=1.00;MQ=43.53;QD=28.58;SOR=0.693	GT:AD:DP:GQ:PL	1/1:0,54:54:99:2366,163,0
X	9010838	.	G	A	1322.77	.	AC=2;AF=1.00;AN=2;DP=49;ExcessHet=3.0103;FS=0.000;MLEAC=2;MLEAF=1.00;MQ=43.52;QD=27.00;SOR=0.733	GT:AD:DP:GQ:PL	1/1:0,49:49:99:1351,146,0
X	9010862	.	GTTTTTTTT	G	1941.73	.	AC=2;AF=1.00;AN=2;DP=48;ExcessHet=3.0103;FS=0.000;MLEAC=2;MLEAF=1.00;MQ=43.51;QD=30.90;SOR=0.784	GT:AD:DP:GQ:PL	1/1:0,44:44:99:1979,136,0
X	9010878	.	T	G	2007.77	.	AC=2;AF=1.00;AN=2;DP=47;ExcessHet=3.0103;FS=0.000;MLEAC=2;MLEAF=1.00;MQ=43.54;QD=29.40;SOR=0.735	GT:AD:DP:GQ:PL	1/1:0,47:47:99:2036,142,0
X	9012174	.	GC	G	82.76	.	AC=2;AF=1.00;AN=2;DP=17;ExcessHet=3.0103;FS=0.000;MLEAC=2;MLEAF=1.00;MQ=43.77;QD=10.34;SOR=1.863	GT:AD:DP:GQ:PL	1/1:0,8:8:22:120,22,0
X	9012759	.	T	TA	390.73	.	AC=2;AF=1.00;AN=2;BaseQRankSum=-0.945;ClippingRankSum=0.000;DP=35;ExcessHet=3.0103;FS=2.993;MLEAC=2;MLEAF=1.00;MQ=43.24;MQRankSum=-0.154;QD=15.03;ReadPosRankSum=-0.382;SOR=0.172	GT:AD:DP:GQ:PL	1/1:2,24:26:36:428,36,0
X	9012945	.	AGG	A	552.73	.	AC=2;AF=1.00;AN=2;DP=33;ExcessHet=3.0103;FS=0.000;MLEAC=1;MLEAF=0.500;MQ=43.48;QD=25.12;SOR=1.061	GT:AD:DP:GQ:PL	1/1:0,22:22:64:554,64,0
X	9013507	.	G	GAAAAAA	208.73	.	AC=2;AF=1.00;AN=2;DP=11;ExcessHet=3.0103;FS=0.000;MLEAC=2;MLEAF=1.00;MQ=43.30;QD=26.09;SOR=2.833	GT:AD:DP:GQ:PL	1/1:0,8:8:35:246,35,0
X	9013791	.	G	GCAGCAGCAA	1006.73	.	AC=2;AF=1.00;AN=2;DP=25;ExcessHet=3.0103;FS=0.000;MLEAC=2;MLEAF=1.00;MQ=43.24;QD=29.01;SOR=1.270	GT:AD:DP:GQ:PL	1/1:0,24:24:71:1044,71,0
X	9015020	.	T	G	812.77	.	AC=2;AF=1.00;AN=2;DP=31;ExcessHet=3.0103;FS=0.000;MLEAC=2;MLEAF=1.00;MQ=44.71;QD=26.22;SOR=0.756	GT:AD:DP:GQ:PL	1/1:0,31:31:93:841,93,0
X	9015045	.	C	T	1564.77	.	AC=2;AF=1.00;AN=2;DP=34;ExcessHet=3.0103;FS=0.000;MLEAC=2;MLEAF=1.00;MQ=44.65;QD=24.78;SOR=0.941	GT:AD:DP:GQ:PL	1/1:0,34:34:99:1593,108,0
X	9015051	.	T	C	1555.77	.	AC=2;AF=1.00;AN=2;DP=35;ExcessHet=3.0103;FS=0.000;MLEAC=2;MLEAF=1.00;MQ=45.25;QD=30.33;SOR=0.869	GT:AD:DP:GQ:PL	1/1:0,35:35:99:1584,108,0
X	9015056	.	C	CCA	742.73	.	AC=2;AF=1.00;AN=2;DP=36;ExcessHet=3.0103;FS=0.000;MLEAC=2;MLEAF=1.00;MQ=45.52;QD=21.22;SOR=0.811	GT:AD:DP:GQ:PL	1/1:0,35:35:99:780,104,0
X	9015158	.	A	G	911.77	.	AC=2;AF=1.00;AN=2;DP=35;ExcessHet=3.0103;FS=0.000;MLEAC=2;MLEAF=1.00;MQ=44.94;QD=26.82;SOR=2.049	GT:AD:DP:GQ:PL	1/1:0,34:34:99:940,102,0
X	9016074	.	C	T	1833.77	.	AC=2;AF=1.00;AN=2;BaseQRankSum=-0.678;ClippingRankSum=0.000;DP=46;ExcessHet=3.0103;FS=3.745;MLEAC=2;MLEAF=1.00;MQ=44.00;MQRankSum=0.000;QD=25.99;ReadPosRankSum=0.925;SOR=0.820	GT:AD:DP:GQ:PL	1/1:1,44:45:99:1862,99,0
X	9016081	.	C	CTA	1735.73	.	AC=2;AF=1.00;AN=2;BaseQRankSum=-0.034;ClippingRankSum=0.000;DP=46;ExcessHet=3.0103;FS=7.074;MLEAC=2;MLEAF=1.00;MQ=44.00;MQRankSum=0.000;QD=30.88;ReadPosRankSum=1.678;SOR=0.663	GT:AD:DP:GQ:PL	1/1:2,43:45:96:1773,96,0
X	9016350	.	C	T	1154.77	.	AC=2;AF=1.00;AN=2;DP=42;ExcessHet=3.0103;FS=0.000;MLEAC=2;MLEAF=1.00;MQ=43.91;QD=27.49;SOR=0.693	GT:AD:DP:GQ:PL	1/1:0,42:42:99:1183,126,0
X	9016362	.	C	T	1041.77	.	AC=2;AF=1.00;AN=2;DP=41;ExcessHet=3.0103;FS=0.000;MLEAC=2;MLEAF=1.00;MQ=43.90;QD=26.04;SOR=0.793	GT:AD:DP:GQ:PL	1/1:0,40:40:99:1070,119,0
X	9016381	.	C	T	1145.77	.	AC=2;AF=1.00;AN=2;DP=42;ExcessHet=3.0103;FS=0.000;MLEAC=2;MLEAF=1.00;MQ=43.86;QD=27.28;SOR=0.788	GT:AD:DP:GQ:PL	1/1:0,42:42:99:1174,126,0
X	9016590	.	C	T	1137.77	.	AC=2;AF=1.00;AN=2;DP=42;ExcessHet=3.0103;FS=0.000;MLEAC=2;MLEAF=1.00;MQ=43.51;QD=27.09;SOR=0.788	GT:AD:DP:GQ:PL	1/1:0,42:42:99:1166,126,0
X	9016684	.	A	T	1681.77	.	AC=2;AF=1.00;AN=2;DP=38;ExcessHet=3.0103;FS=0.000;MLEAC=2;MLEAF=1.00;MQ=42.33;QD=33.05;SOR=0.914	GT:AD:DP:GQ:PL	1/1:0,38:38:99:1710,114,0
X	9016685	.	T	C	1681.77	.	AC=2;AF=1.00;AN=2;DP=38;ExcessHet=3.0103;FS=0.000;MLEAC=2;MLEAF=1.00;MQ=42.33;QD=23.87;SOR=0.914	GT:AD:DP:GQ:PL	1/1:0,38:38:99:1710,114,0
X	9016697	.	T	A	1586.77	.	AC=2;AF=1.00;AN=2;DP=35;ExcessHet=3.0103;FS=0.000;MLEAC=2;MLEAF=1.00;MQ=42.12;QD=31.39;SOR=0.749	GT:AD:DP:GQ:PL	1/1:0,35:35:99:1615,108,0
X	9016724	.	ATAAAAAGT	A	1762.73	.	AC=2;AF=1.00;AN=2;DP=38;ExcessHet=3.0103;FS=0.000;MLEAC=2;MLEAF=1.00;MQ=41.86;QD=35.25;SOR=0.914	GT:AD:DP:GQ:PL	1/1:0,38:38:99:1800,120,0
X	9016747	.	A	T	1591.77	.	AC=2;AF=1.00;AN=2;DP=35;ExcessHet=3.0103;FS=0.000;MLEAC=2;MLEAF=1.00;MQ=40.99;QD=31.15;SOR=0.869	GT:AD:DP:GQ:PL	1/1:0,35:35:99:1620,108,0
X	9016764	.	C	G	1440.77	.	AC=2;AF=1.00;AN=2;DP=35;ExcessHet=3.0103;FS=0.000;MLEAC=2;MLEAF=1.00;MQ=40.38;QD=28.97;SOR=1.308	GT:AD:DP:GQ:PL	1/1:0,35:35:99:1469,105,0
X	9016800	.	T	TAA	1295.73	.	AC=2;AF=1.00;AN=2;DP=30;ExcessHet=3.0103;FS=0.000;MLEAC=2;MLEAF=1.00;MQ=39.11;QD=33.66;SOR=1.765	GT:AD:DP:GQ:PL	1/1:0,30:30:90:1333,90,0
X	9016803	.	A	ACGAACTCAAAG	1312.73	.	AC=2;AF=1.00;AN=2;DP=29;ExcessHet=3.0103;FS=0.000;MLEAC=2;MLEAF=1.00;MQ=39.04;QD=31.85;SOR=1.942	GT:AD:DP:GQ:PL	1/1:0,29:29:90:1350,90,0
X	9016811	.	ATT	A	1353.73	.	AC=2;AF=1.00;AN=2;DP=31;ExcessHet=3.0103;FS=0.000;MLEAC=2;MLEAF=1.00;MQ=38.43;QD=33.87;SOR=2.093	GT:AD:DP:GQ:PL	1/1:0,31:31:93:1391,93,0
X	9016814	.	A	C	1317.77	.	AC=2;AF=1.00;AN=2;DP=30;ExcessHet=3.0103;FS=0.000;MLEAC=2;MLEAF=1.00;MQ=38.30;QD=32.80;SOR=2.019	GT:AD:DP:GQ:PL	1/1:0,30:30:90:1346,90,0
X	9016840	.	T	A	1446.77	.	AC=2;AF=1.00;AN=2;DP=34;ExcessHet=3.0103;FS=0.000;MLEAC=2;MLEAF=1.00;MQ=37.50;QD=29.03;SOR=1.609	GT:AD:DP:GQ:PL	1/1:0,34:34:99:1475,102,0
X	9016846	.	G	A	1400.77	.	AC=2;AF=1.00;AN=2;DP=32;ExcessHet=3.0103;FS=0.000;MLEAC=2;MLEAF=1.00;MQ=37.23;QD=33.56;SOR=1.681	GT:AD:DP:GQ:PL	1/1:0,32:32:96:1429,96,0
X	9016859	.	T	G	1355.77	.	AC=2;AF=1.00;AN=2;DP=30;ExcessHet=3.0103;FS=0.000;MLEAC=2;MLEAF=1.00;MQ=36.97;QD=29.53;SOR=1.536	GT:AD:DP:GQ:PL	1/1:0,30:30:93:1384,93,0
X	9016916	.	T	G	1121.77	.	AC=2;AF=1.00;AN=2;DP=25;ExcessHet=3.0103;FS=0.000;MLEAC=2;MLEAF=1.00;MQ=37.11;QD=34.39;SOR=1.358	GT:AD:DP:GQ:PL	1/1:0,25:25:78:1150,78,0
X	9016931	.	T	A	1141.77	.	AC=2;AF=1.00;AN=2;DP=26;ExcessHet=3.0103;FS=0.000;MLEAC=2;MLEAF=1.00;MQ=37.31;QD=27.78;SOR=1.697	GT:AD:DP:GQ:PL	1/1:0,26:26:78:1170,78,0
X	9016943	.	T	C	1182.77	.	AC=2;AF=1.00;AN=2;DP=28;ExcessHet=3.0103;FS=0.000;MLEAC=2;MLEAF=1.00;MQ=36.90;QD=33.06;SOR=2.147	GT:AD:DP:GQ:PL	1/1:0,28:28:84:1211,84,0
X	9016974	.	G	C	893.77	.	AC=2;AF=1.00;AN=2;DP=24;ExcessHet=3.0103;FS=0.000;MLEAC=2;MLEAF=1.00;MQ=37.68;QD=30.38;SOR=2.494	GT:AD:DP:GQ:PL	1/1:0,24:24:71:922,71,0
X	9016988	.	C	A	826.77	.	AC=2;AF=1.00;AN=2;DP=19;ExcessHet=3.0103;FS=0.000;MLEAC=2;MLEAF=1.00;MQ=36.07;QD=36.26;SOR=3.611	GT:AD:DP:GQ:PL	1/1:0,19:19:57:855,57,0
X	9016989	.	C	T	826.77	.	AC=2;AF=1.00;AN=2;DP=19;ExcessHet=3.0103;FS=0.000;MLEAC=2;MLEAF=1.00;MQ=36.07;QD=29.61;SOR=3.611	GT:AD:DP:GQ:PL	1/1:0,19:19:57:855,57,0
X	9017011	.	T	C	826.77	.	AC=2;AF=1.00;AN=2;DP=19;ExcessHet=3.0103;FS=0.000;MLEAC=2;MLEAF=1.00;MQ=36.07;QD=32.82;SOR=3.611	GT:AD:DP:GQ:PL	1/1:0,19:19:57:855,57,0
X	9017022	.	TTTTTGGGTC	T	862.73	.	AC=2;AF=1.00;AN=2;DP=20;ExcessHet=3.0103;FS=0.000;MLEAC=2;MLEAF=1.00;MQ=35.47;QD=34.49;SOR=3.716	GT:AD:DP:GQ:PL	1/1:0,20:20:60:900,60,0
X	9017049	.	G	T	646.77	.	AC=2;AF=1.00;AN=2;DP=15;ExcessHet=3.0103;FS=0.000;MLEAC=2;MLEAF=1.00;MQ=33.60;QD=33.67;SOR=4.047	GT:AD:DP:GQ:PL	1/1:0,15:15:45:675,45,0
X	9017073	.	GCAAAAAATCT	G	277.77	.	AC=2;AF=1.00;AN=2;DP=8;ExcessHet=3.0103;FS=0.000;MLEAC=2;MLEAF=1.00;MQ=29.85;QD=30.09;SOR=4.174	GT:AD:DP:GQ:PL	1/1:0,7:7:21:315,21,0
X	9017098	.	T	C	286.80	.	AC=2;AF=1.00;AN=2;DP=6;ExcessHet=3.0103;FS=0.000;MLEAC=2;MLEAF=1.00;MQ=24.78;QD=26.03;SOR=3.912	GT:AD:DP:GQ:PL	1/1:0,6:6:21:315,21,0
X	9017124	.	G	A	86.28	.	AC=2;AF=1.00;AN=2;DP=3;ExcessHet=3.0103;FS=0.000;MLEAC=2;MLEAF=1.00;MQ=21.00;QD=28.76;SOR=2.833	GT:AD:DP:GQ:PL	1/1:0,3:3:9:114,9,0
X	9017130	.	C	A	107.28	.	AC=2;AF=1.00;AN=2;DP=3;ExcessHet=3.0103;FS=0.000;MLEAC=2;MLEAF=1.00;MQ=22.41;QD=31.50;SOR=2.833	GT:AD:DP:GQ:PL	1/1:0,3:3:9:135,9,0
X	9017141	.	T	C	132.03	.	AC=2;AF=1.00;AN=2;DP=4;ExcessHet=3.0103;FS=0.000;MLEAC=2;MLEAF=1.00;MQ=22.07;QD=33.01;SOR=3.258	GT:AD:DP:GQ:PL	1/1:0,4:4:12:160,12,0
X	9017199	.	T	G	286.80	.	AC=2;AF=1.00;AN=2;DP=6;ExcessHet=3.0103;FS=0.000;MLEAC=2;MLEAF=1.00;MQ=26.65;QD=35.85;SOR=1.329	GT:AD:DP:GQ:PL	1/1:0,6:6:21:315,21,0
X	9017204	.	A	G	331.78	.	AC=2;AF=1.00;AN=2;DP=7;ExcessHet=3.0103;FS=0.000;MLEAC=2;MLEAF=1.00;MQ=29.34;QD=30.61;SOR=0.941	GT:AD:DP:GQ:PL	1/1:0,7:7:24:360,24,0
X	9017209	.	A	G,T	307.77	.	AC=1,1;AF=0.500,0.500;AN=2;DP=8;ExcessHet=3.0103;FS=0.000;MLEAC=1,1;MLEAF=0.500,0.500;MQ=30.56;QD=31.45;SOR=0.693	GT:AD:DP:GQ:PL	1/2:0,4,4:8:99:336,155,140,168,0,156
X	9017210	.	G	T	331.78	.	AC=2;AF=1.00;AN=2;DP=8;ExcessHet=3.0103;FS=0.000;MLEAC=2;MLEAF=1.00;MQ=30.56;QD=26.22;SOR=0.693	GT:AD:DP:GQ:PL	1/1:0,8:8:24:360,24,0
X	9017213	.	G	C	331.78	.	AC=2;AF=1.00;AN=2;DP=8;ExcessHet=3.0103;FS=0.000;MLEAC=2;MLEAF=1.00;MQ=30.56;QD=31.66;SOR=0.693	GT:AD:DP:GQ:PL	1/1:0,8:8:24:360,24,0
X	9017223	.	G	C	286.80	.	AC=2;AF=1.00;AN=2;DP=7;ExcessHet=3.0103;FS=0.000;MLEAC=2;MLEAF=1.00;MQ=31.38;QD=28.16;SOR=0.941	GT:AD:DP:GQ:PL	1/1:0,7:7:21:315,21,0
X	9017230	.	G	T	224.77	.	AC=1;AF=0.500;AN=2;BaseQRankSum=0.253;ClippingRankSum=0.000;DP=7;ExcessHet=3.0103;FS=15.441;MLEAC=1;MLEAF=0.500;MQ=31.38;MQRankSum=1.465;QD=32.11;ReadPosRankSum=-1.006;SOR=2.775	GT:AD:DP:GQ:PL	0/1:4,3:7:99:253,0,144
X	9017231	.	A	G	224.77	.	AC=1;AF=0.500;AN=2;BaseQRankSum=1.282;ClippingRankSum=0.000;DP=8;ExcessHet=3.0103;FS=15.441;MLEAC=1;MLEAF=0.500;MQ=32.14;MQRankSum=1.579;QD=28.10;ReadPosRankSum=-1.415;SOR=3.220	GT:AD:DP:GQ:PL	0/1:4,4:8:99:253,0,144
X	9017249	.	A	T	109.77	.	AC=1;AF=0.500;AN=2;BaseQRankSum=0.725;ClippingRankSum=0.000;DP=14;ExcessHet=3.0103;FS=30.004;MLEAC=1;MLEAF=0.500;MQ=34.57;MQRankSum=-1.818;QD=7.84;ReadPosRankSum=1.931;SOR=3.219	GT:AD:DP:GQ:PL	0/1:10,4:14:99:138,0,408
X	9017254	.	A	T	273.77	.	AC=1;AF=0.500;AN=2;BaseQRankSum=0.791;ClippingRankSum=0.000;DP=14;ExcessHet=3.0103;FS=30.004;MLEAC=1;MLEAF=0.500;MQ=34.57;MQRankSum=1.964;QD=19.55;ReadPosRankSum=-1.645;SOR=4.796	GT:AD:DP:GQ:PL	0/1:4,10:14:99:302,0,138
X	9017260	.	G	A	106.77	.	AC=1;AF=0.500;AN=2;BaseQRankSum=0.492;ClippingRankSum=0.000;DP=14;ExcessHet=3.0103;FS=30.004;MLEAC=1;MLEAF=0.500;MQ=34.57;MQRankSum=-1.818;QD=7.63;ReadPosRankSum=0.502;SOR=3.219	GT:AD:DP:GQ:PL	0/1:10,4:14:99:135,0,450
X	9017276	.	C	A	103.77	.	AC=1;AF=0.500;AN=2;BaseQRankSum=0.369;ClippingRankSum=0.000;DP=16;ExcessHet=3.0103;FS=32.601;MLEAC=1;MLEAF=0.500;MQ=34.28;MQRankSum=-1.801;QD=6.49;ReadPosRankSum=-1.539;SOR=3.219	GT:AD:DP:GQ:PL	0/1:12,4:16:99:132,0,492
X	9017289	.	G	T	55.77	.	AC=1;AF=0.500;AN=2;BaseQRankSum=2.238;ClippingRankSum=0.000;DP=17;ExcessHet=3.0103;FS=28.325;MLEAC=1;MLEAF=0.500;MQ=35.47;MQRankSum=-1.743;QD=3.28;ReadPosRankSum=-1.585;SOR=2.773	GT:AD:DP:GQ:PL	0/1:14,3:17:84:84,0,579
X	9017291	.	T	C	55.77	.	AC=1;AF=0.500;AN=2;BaseQRankSum=0.410;ClippingRankSum=0.000;DP=16;ExcessHet=3.0103;FS=20.792;MLEAC=1;MLEAF=0.500;MQ=36.18;MQRankSum=-1.144;QD=3.49;ReadPosRankSum=-1.116;SOR=2.198	GT:AD:DP:GQ:PL	0/1:14,2:16:84:84,0,579
X	9017322	.	AG	A	862.73	.	AC=2;AF=1.00;AN=2;DP=20;ExcessHet=3.0103;FS=0.000;MLEAC=2;MLEAF=1.00;MQ=37.39;QD=29.35;SOR=4.615	GT:AD:DP:GQ:PL	1/1:0,20:20:60:900,60,0
X	9017331	.	T	C	916.77	.	AC=2;AF=1.00;AN=2;DP=21;ExcessHet=3.0103;FS=0.000;MLEAC=2;MLEAF=1.00;MQ=37.62;QD=31.95;SOR=4.712	GT:AD:DP:GQ:PL	1/1:0,21:21:63:945,63,0
X	9017332	.	C	T	916.77	.	AC=2;AF=1.00;AN=2;DP=21;ExcessHet=3.0103;FS=0.000;MLEAC=2;MLEAF=1.00;MQ=37.62;QD=28.47;SOR=4.712	GT:AD:DP:GQ:PL	1/1:0,21:21:63:945,63,0
X	9017353	.	A	C	1096.77	.	AC=2;AF=1.00;AN=2;DP=25;ExcessHet=3.0103;FS=0.000;MLEAC=2;MLEAF=1.00;MQ=38.40;QD=28.96;SOR=5.058	GT:AD:DP:GQ:PL	1/1:0,25:25:75:1125,75,0
X	9017355	.	TA	T	1132.73	.	AC=2;AF=1.00;AN=2;DP=25;ExcessHet=3.0103;FS=0.000;MLEAC=2;MLEAF=1.00;MQ=38.40;QD=26.38;SOR=5.058	GT:AD:DP:GQ:PL	1/1:0,25:25:78:1170,78,0
X	9017357	.	T	TGC	1177.73	.	AC=2;AF=1.00;AN=2;DP=25;ExcessHet=3.0103;FS=0.000;MLEAC=2;MLEAF=1.00;MQ=38.57;QD=31.91;SOR=5.058	GT:AD:DP:GQ:PL	1/1:0,25:25:81:1215,81,0
X	9017363	.	A	G	1276.77	.	AC=2;AF=1.00;AN=2;DP=29;ExcessHet=3.0103;FS=0.000;MLEAC=2;MLEAF=1.00;MQ=38.70;QD=29.79;SOR=4.479	GT:AD:DP:GQ:PL	1/1:0,29:29:87:1305,87,0
X	9017378	.	A	T	1366.77	.	AC=2;AF=1.00;AN=2;DP=30;ExcessHet=3.0103;FS=0.000;MLEAC=2;MLEAF=1.00;MQ=38.64;QD=28.56;SOR=3.912	GT:AD:DP:GQ:PL	1/1:0,30:30:93:1395,93,0
X	9017386	.	CT	C	1222.73	.	AC=2;AF=1.00;AN=2;DP=28;ExcessHet=3.0103;FS=0.000;MLEAC=2;MLEAF=1.00;MQ=39.52;QD=30.17;SOR=3.767	GT:AD:DP:GQ:PL	1/1:0,28:28:84:1260,84,0
X	9017404	.	T	A	1197.77	.	AC=2;AF=1.00;AN=2;DP=28;ExcessHet=3.0103;FS=0.000;MLEAC=2;MLEAF=1.00;MQ=39.85;QD=30.37;SOR=3.767	GT:AD:DP:GQ:PL	1/1:0,28:28:84:1226,84,0
X	9017451	.	G	T	1492.77	.	AC=2;AF=1.00;AN=2;DP=34;ExcessHet=3.0103;FS=0.000;MLEAC=2;MLEAF=1.00;MQ=40.52;QD=31.66;SOR=2.584	GT:AD:DP:GQ:PL	1/1:0,34:34:99:1521,105,0
X	9017465	.	G	A	1456.77	.	AC=2;AF=1.00;AN=2;DP=33;ExcessHet=3.0103;FS=0.000;MLEAC=2;MLEAF=1.00;MQ=40.71;QD=35.90;SOR=2.235	GT:AD:DP:GQ:PL	1/1:0,33:33:99:1485,99,0
X	9017479	.	G	T	1495.77	.	AC=2;AF=1.00;AN=2;DP=34;ExcessHet=3.0103;FS=0.000;MLEAC=2;MLEAF=1.00;MQ=40.32;QD=28.86;SOR=1.609	GT:AD:DP:GQ:PL	1/1:0,34:34:99:1524,105,0
X	9017529	.	A	G	1989.77	.	AC=2;AF=1.00;AN=2;DP=46;ExcessHet=3.0103;FS=0.000;MLEAC=2;MLEAF=1.00;MQ=41.19;QD=31.25;SOR=1.085	GT:AD:DP:GQ:PL	1/1:0,46:46:99:2018,138,0
X	9017541	.	A	G	2106.77	.	AC=2;AF=1.00;AN=2;DP=47;ExcessHet=3.0103;FS=0.000;MLEAC=2;MLEAF=1.00;MQ=41.12;QD=29.54;SOR=0.823	GT:AD:DP:GQ:PL	1/1:0,47:47:99:2135,144,0
X	9017548	.	T	C	2240.77	.	AC=2;AF=1.00;AN=2;DP=51;ExcessHet=3.0103;FS=0.000;MLEAC=2;MLEAF=1.00;MQ=41.27;QD=29.36;SOR=0.732	GT:AD:DP:GQ:PL	1/1:0,51:51:99:2269,156,0
X	9017549	.	A	T	2240.77	.	AC=2;AF=1.00;AN=2;DP=52;ExcessHet=3.0103;FS=0.000;MLEAC=2;MLEAF=1.00;MQ=41.33;QD=31.35;SOR=0.693	GT:AD:DP:GQ:PL	1/1:0,52:52:99:2269,156,0
X	9017579	.	A	T	2387.77	.	AC=2;AF=1.00;AN=2;DP=54;ExcessHet=3.0103;FS=0.000;MLEAC=2;MLEAF=1.00;MQ=41.60;QD=33.31;SOR=0.767	GT:AD:DP:GQ:PL	1/1:0,54:54:99:2416,163,0
X	9017582	.	C	T	2387.77	.	AC=2;AF=1.00;AN=2;DP=53;ExcessHet=3.0103;FS=0.000;MLEAC=2;MLEAF=1.00;MQ=41.69;QD=28.18;SOR=0.730	GT:AD:DP:GQ:PL	1/1:0,53:53:99:2416,163,0
X	9017655	.	C	T	2120.77	.	AC=2;AF=1.00;AN=2;DP=49;ExcessHet=3.0103;FS=0.000;MLEAC=2;MLEAF=1.00;MQ=43.39;QD=29.32;SOR=0.818	GT:AD:DP:GQ:PL	1/1:0,49:49:99:2149,150,0
X	9017662	.	G	A	2103.77	.	AC=2;AF=1.00;AN=2;DP=48;ExcessHet=3.0103;FS=0.000;MLEAC=2;MLEAF=1.00;MQ=43.45;QD=27.95;SOR=0.776	GT:AD:DP:GQ:PL	1/1:0,48:48:99:2132,147,0
X	9017713	.	T	A	1399.77	.	AC=2;AF=1.00;AN=2;DP=51;ExcessHet=3.0103;FS=0.000;MLEAC=2;MLEAF=1.00;MQ=42.97;QD=27.45;SOR=0.732	GT:AD:DP:GQ:PL	1/1:0,51:51:99:1428,153,0
X	9017762	.	AATATAT	A	2042.73	.	AC=2;AF=1.00;AN=2;DP=51;ExcessHet=3.0103;FS=0.000;MLEAC=2;MLEAF=1.00;MQ=43.01;QD=26.36;SOR=0.780	GT:AD:DP:GQ:PL	1/1:0,46:46:99:2080,141,0
X	9017780	.	T	C	2115.77	.	AC=2;AF=1.00;AN=2;DP=49;ExcessHet=3.0103;FS=0.000;MLEAC=2;MLEAF=1.00;MQ=43.01;QD=30.74;SOR=0.909	GT:AD:DP:GQ:PL	1/1:0,49:49:99:2144,147,0
X	9017930	.	T	C	996.77	.	AC=2;AF=1.00;AN=2;DP=38;ExcessHet=3.0103;FS=0.000;MLEAC=2;MLEAF=1.00;MQ=43.90;QD=26.94;SOR=1.121	GT:AD:DP:GQ:PL	1/1:0,37:37:99:1025,111,0
X	9018003	.	C	A	819.77	.	AC=2;AF=1.00;AN=2;DP=32;ExcessHet=3.0103;FS=0.000;MLEAC=2;MLEAF=1.00;MQ=43.36;QD=25.62;SOR=1.284	GT:AD:DP:GQ:PL	1/1:0,32:32:95:848,95,0
X	9018021	.	C	CACCCCCCTTTTT	507.73	.	AC=2;AF=1.00;AN=2;DP=29;ExcessHet=3.0103;FS=0.000;MLEAC=2;MLEAF=1.00;MQ=42.69;QD=31.73;SOR=0.941	GT:AD:DP:GQ:PL	1/1:0,16:16:46:545,46,0
X	9018025	.	C	CATCCCCTG	1174.73	.	AC=2;AF=1.00;AN=2;DP=32;ExcessHet=3.0103;FS=0.000;MLEAC=2;MLEAF=1.00;MQ=42.66;QD=22.74;SOR=0.941	GT:AD:DP:GQ:PL	1/1:0,23:23:80:1212,80,0
X	9018469	.	G	A	1501.77	.	AC=2;AF=1.00;AN=2;DP=54;ExcessHet=3.0103;FS=0.000;MLEAC=2;MLEAF=1.00;MQ=43.96;QD=27.81;SOR=0.693	GT:AD:DP:GQ:PL	1/1:0,54:54:99:1530,162,0
X	9018675	.	T	TA	462.77	.	AC=2;AF=1.00;AN=2;BaseQRankSum=0.192;ClippingRankSum=0.000;DP=38;ExcessHet=3.0103;FS=4.343;MLEAC=2;MLEAF=1.00;MQ=44.00;MQRankSum=0.000;QD=14.02;ReadPosRankSum=-0.458;SOR=0.193	GT:AD:DP:GQ:PL	1/1:5,28:33:20:500,20,0
X	9019847	.	G	A	773.77	.	AC=2;AF=1.00;AN=2;BaseQRankSum=1.356;ClippingRankSum=0.000;DP=35;ExcessHet=3.0103;FS=0.000;MLEAC=2;MLEAF=1.00;MQ=43.50;MQRankSum=3.251;QD=22.11;ReadPosRankSum=-0.463;SOR=0.880	GT:AD:DP:GQ:PL	1/1:2,33:35:55:802,55,0
X	9020010	.	T	A	807.77	.	AC=2;AF=1.00;AN=2;DP=32;ExcessHet=3.0103;FS=0.000;MLEAC=2;MLEAF=1.00;MQ=43.11;QD=25.24;SOR=1.681	GT:AD:DP:GQ:PL	1/1:0,32:32:95:836,95,0
X	9020062	.	G	C	533.77	.	AC=2;AF=1.00;AN=2;DP=21;ExcessHet=3.0103;FS=0.000;MLEAC=2;MLEAF=1.00;MQ=41.40;QD=25.42;SOR=1.828	GT:AD:DP:GQ:PL	1/1:0,21:21:63:562,63,0
X	9020101	.	T	C	767.77	.	AC=2;AF=1.00;AN=2;DP=29;ExcessHet=3.0103;FS=0.000;MLEAC=2;MLEAF=1.00;MQ=41.28;QD=26.47;SOR=1.688	GT:AD:DP:GQ:PL	1/1:0,29:29:87:796,87,0
X	9020139	.	T	TAAG	1343.73	.	AC=2;AF=1.00;AN=2;DP=30;ExcessHet=3.0103;FS=0.000;MLEAC=2;MLEAF=1.00;MQ=41.38;QD=32.94;SOR=1.143	GT:AD:DP:GQ:PL	1/1:0,30:30:93:1381,93,0
X	9020221	.	T	A	1262.77	.	AC=2;AF=1.00;AN=2;DP=31;ExcessHet=3.0103;FS=0.000;MLEAC=2;MLEAF=1.00;MQ=40.74;QD=27.28;SOR=1.214	GT:AD:DP:GQ:PL	1/1:0,31:31:96:1291,96,0
X	9020246	.	T	A	1225.77	.	AC=2;AF=1.00;AN=2;DP=31;ExcessHet=3.0103;FS=0.000;MLEAC=2;MLEAF=1.00;MQ=37.27;QD=26.18;SOR=1.214	GT:AD:DP:GQ:PL	1/1:0,31:31:93:1254,93,0
X	9020298	.	G	A	642.77	.	AC=2;AF=1.00;AN=2;DP=25;ExcessHet=3.0103;FS=0.000;MLEAC=2;MLEAF=1.00;MQ=35.56;QD=25.71;SOR=0.941	GT:AD:DP:GQ:PL	1/1:0,25:25:75:671,75,0
X	9020440	.	T	TCTGCAAGTATAGC	1447.73	.	AC=2;AF=1.00;AN=2;DP=32;ExcessHet=3.0103;FS=0.000;MLEAC=2;MLEAF=1.00;MQ=40.28;QD=30.72;SOR=0.957	GT:AD:DP:GQ:PL	1/1:0,32:32:99:1485,99,0
X	9020453	.	C	A	1350.77	.	AC=2;AF=1.00;AN=2;DP=30;ExcessHet=3.0103;FS=0.000;MLEAC=2;MLEAF=1.00;MQ=39.46;QD=29.56;SOR=0.976	GT:AD:DP:GQ:PL	1/1:0,30:30:93:1379,93,0
X	9020471	.	A	G	1470.77	.	AC=2;AF=1.00;AN=2;DP=37;ExcessHet=3.0103;FS=0.000;MLEAC=2;MLEAF=1.00;MQ=39.23;QD=29.43;SOR=1.739	GT:AD:DP:GQ:PL	1/1:0,36:36:99:1499,111,0
X	9020508	.	CTTGAAAGA	C	1604.73	.	AC=2;AF=1.00;AN=2;DP=39;ExcessHet=3.0103;FS=0.000;MLEAC=2;MLEAF=1.00;MQ=40.44;QD=25.16;SOR=2.242	GT:AD:DP:GQ:PL	1/1:0,37:37:99:1642,112,0
X	9020571	.	A	T	1186.77	.	AC=2;AF=1.00;AN=2;DP=44;ExcessHet=3.0103;FS=0.000;MLEAC=2;MLEAF=1.00;MQ=41.63;QD=26.97;SOR=2.200	GT:AD:DP:GQ:PL	1/1:0,44:44:99:1215,132,0
X	9020631	.	T	TA	960.73	.	AC=2;AF=1.00;AN=2;DP=45;ExcessHet=3.0103;FS=0.000;MLEAC=2;MLEAF=1.00;MQ=42.63;QD=21.83;SOR=0.883	GT:AD:DP:GQ:PL	1/1:0,44:44:99:998,131,0
X	9020673	.	T	TA	649.73	.	AC=2;AF=1.00;AN=2;BaseQRankSum=0.808;ClippingRankSum=0.000;DP=41;ExcessHet=3.0103;FS=0.000;MLEAC=2;MLEAF=1.00;MQ=43.13;MQRankSum=-0.082;QD=16.24;ReadPosRankSum=-0.113;SOR=0.804	GT:AD:DP:GQ:PL	1/1:4,36:40:42:687,42,0
X	9020674	.	G	A	1727.77	.	AC=2;AF=1.00;AN=2;DP=41;ExcessHet=3.0103;FS=0.000;MLEAC=2;MLEAF=1.00;MQ=43.13;QD=25.32;SOR=0.843	GT:AD:DP:GQ:PL	1/1:0,41:41:99:1756,123,0
X	9020725	.	TAAAAA	T	2032.73	.	AC=2;AF=1.00;AN=2;DP=47;ExcessHet=3.0103;FS=0.000;MLEAC=2;MLEAF=1.00;MQ=43.44;QD=28.80;SOR=1.203	GT:AD:DP:GQ:PL	1/1:0,46:46:99:2070,139,0
X	9020733	.	A	G	2115.77	.	AC=2;AF=1.00;AN=2;DP=48;ExcessHet=3.0103;FS=0.000;MLEAC=2;MLEAF=1.00;MQ=43.45;QD=30.61;SOR=1.067	GT:AD:DP:GQ:PL	1/1:0,48:48:99:2144,145,0
X	9020777	.	C	T	1322.77	.	AC=2;AF=1.00;AN=2;DP=49;ExcessHet=3.0103;FS=0.000;MLEAC=2;MLEAF=1.00;MQ=43.68;QD=27.00;SOR=1.007	GT:AD:DP:GQ:PL	1/1:0,49:49:99:1351,147,0
X	9021127	.	C	T	1555.77	.	AC=2;AF=1.00;AN=2;DP=36;ExcessHet=3.0103;FS=0.000;MLEAC=2;MLEAF=1.00;MQ=43.95;QD=23.95;SOR=0.804	GT:AD:DP:GQ:PL	1/1:0,36:36:99:1584,108,0
X	9021128	.	C	T	1555.77	.	AC=2;AF=1.00;AN=2;DP=36;ExcessHet=3.0103;FS=0.000;MLEAC=2;MLEAF=1.00;MQ=43.95;QD=31.45;SOR=0.804	GT:AD:DP:GQ:PL	1/1:0,36:36:99:1584,108,0
X	9021175	.	T	C	952.77	.	AC=2;AF=1.00;AN=2;DP=37;ExcessHet=3.0103;FS=0.000;MLEAC=2;MLEAF=1.00;MQ=44.00;QD=25.75;SOR=0.746	GT:AD:DP:GQ:PL	1/1:0,37:37:99:981,110,0
X	9021209	.	A	T	1154.77	.	AC=2;AF=1.00;AN=2;DP=44;ExcessHet=3.0103;FS=0.000;MLEAC=2;MLEAF=1.00;MQ=44.00;QD=26.24;SOR=1.364	GT:AD:DP:GQ:PL	1/1:0,44:44:99:1183,131,0
X	9021425	.	A	C	682.77	.	AC=2;AF=1.00;AN=2;DP=27;ExcessHet=3.0103;FS=0.000;MLEAC=2;MLEAF=1.00;MQ=44.00;QD=25.29;SOR=2.387	GT:AD:DP:GQ:PL	1/1:0,27:27:80:711,80,0
X	9021557	.	T	A	1025.77	.	AC=2;AF=1.00;AN=2;DP=38;ExcessHet=3.0103;FS=0.000;MLEAC=2;MLEAF=1.00;MQ=44.00;QD=27.72;SOR=0.746	GT:AD:DP:GQ:PL	1/1:0,37:37:99:1054,111,0
X	9021701	.	C	A	1008.77	.	AC=2;AF=1.00;AN=2;DP=37;ExcessHet=3.0103;FS=0.000;MLEAC=2;MLEAF=1.00;MQ=44.00;QD=27.26;SOR=0.984	GT:AD:DP:GQ:PL	1/1:0,37:37:99:1037,111,0
X	9021837	.	T	C	1221.77	.	AC=2;AF=1.00;AN=2;DP=45;ExcessHet=3.0103;FS=0.000;MLEAC=2;MLEAF=1.00;MQ=44.00;QD=27.15;SOR=0.737	GT:AD:DP:GQ:PL	1/1:0,45:45:99:1250,135,0
X	9021915	.	C	G	1421.77	.	AC=2;AF=1.00;AN=2;DP=52;ExcessHet=3.0103;FS=0.000;MLEAC=2;MLEAF=1.00;MQ=43.93;QD=27.34;SOR=0.770	GT:AD:DP:GQ:PL	1/1:0,52:52:99:1450,156,0
X	9021957	.	GT	G	1204.73	.	AC=2;AF=1.00;AN=2;DP=43;ExcessHet=3.0103;FS=0.000;MLEAC=2;MLEAF=1.00;MQ=43.92;QD=28.02;SOR=0.739	GT:AD:DP:GQ:PL	1/1:0,43:43:99:1242,129,0
X	9021974	.	G	C	1104.77	.	AC=2;AF=1.00;AN=2;DP=40;ExcessHet=3.0103;FS=0.000;MLEAC=2;MLEAF=1.00;MQ=44.10;QD=27.62;SOR=1.022	GT:AD:DP:GQ:PL	1/1:0,40:40:99:1133,120,0
X	9021996	.	C	T	894.77	.	AC=2;AF=1.00;AN=2;DP=34;ExcessHet=3.0103;FS=0.000;MLEAC=2;MLEAF=1.00;MQ=44.33;QD=26.32;SOR=1.085	GT:AD:DP:GQ:PL	1/1:0,34:34:99:923,102,0
X	9022034	.	C	T	943.77	.	AC=2;AF=1.00;AN=2;DP=34;ExcessHet=3.0103;FS=0.000;MLEAC=2;MLEAF=1.00;MQ=44.00;QD=27.76;SOR=0.941	GT:AD:DP:GQ:PL	1/1:0,34:34:99:972,102,0
X	9022248	.	C	A	792.77	.	AC=2;AF=1.00;AN=2;DP=31;ExcessHet=3.0103;FS=0.000;MLEAC=2;MLEAF=1.00;MQ=44.00;QD=25.57;SOR=0.892	GT:AD:DP:GQ:PL	1/1:0,31:31:92:821,92,0
X	9022498	.	C	T	948.77	.	AC=2;AF=1.00;AN=2;BaseQRankSum=1.864;ClippingRankSum=0.000;DP=35;ExcessHet=3.0103;FS=3.399;MLEAC=2;MLEAF=1.00;MQ=43.94;MQRankSum=0.000;QD=27.11;ReadPosRankSum=-0.601;SOR=0.595	GT:AD:DP:GQ:PL	1/1:1,34:35:95:977,95,0
X	9023459	.	CCT	C	1234.73	.	AC=2;AF=1.00;AN=2;DP=43;ExcessHet=3.0103;FS=0.000;MLEAC=2;MLEAF=1.00;MQ=44.00;QD=31.66;SOR=0.743	GT:AD:DP:GQ:PL	1/1:0,39:39:99:1272,117,0
X	9023885	.	C	A	2205.77	.	AC=2;AF=1.00;AN=2;DP=52;ExcessHet=3.0103;FS=0.000;MLEAC=2;MLEAF=1.00;MQ=44.24;QD=28.99;SOR=0.770	GT:AD:DP:GQ:PL	1/1:0,52:52:99:2234,159,0
X	9023901	.	TG	T	2235.73	.	AC=2;AF=1.00;AN=2;DP=53;ExcessHet=3.0103;FS=0.000;MLEAC=2;MLEAF=1.00;MQ=43.89;QD=30.25;SOR=0.730	GT:AD:DP:GQ:PL	1/1:0,53:53:99:2273,160,0
X	9024026	.	A	ACACACATGCCG	2265.73	.	AC=2;AF=1.00;AN=2;DP=46;ExcessHet=3.0103;FS=0.000;MLEAC=2;MLEAF=1.00;MQ=43.61;QD=31.40;SOR=0.874	GT:AD:DP:GQ:PL	1/1:0,46:46:99:2303,156,0
X	9024458	.	C	G	1975.77	.	AC=2;AF=1.00;AN=2;BaseQRankSum=0.000;ClippingRankSum=0.000;DP=48;ExcessHet=3.0103;FS=0.000;MLEAC=2;MLEAF=1.00;MQ=43.92;MQRankSum=-0.104;QD=23.39;ReadPosRankSum=1.264;SOR=0.320	GT:AD:DP:GQ:PL	1/1:1,47:48:43:2004,43,0
X	9024461	.	T	G	2153.77	.	AC=2;AF=1.00;AN=2;BaseQRankSum=-1.666;ClippingRankSum=0.000;DP=47;ExcessHet=3.0103;FS=0.000;MLEAC=2;MLEAF=1.00;MQ=43.92;MQRankSum=-0.105;QD=33.23;ReadPosRankSum=1.143;SOR=0.299	GT:AD:DP:GQ:PL	1/1:1,46:47:55:2182,55,0
X	9024464	.	TGG	T	2153.73	.	AC=2;AF=1.00;AN=2;BaseQRankSum=-1.329;ClippingRankSum=0.000;DP=51;ExcessHet=3.0103;FS=0.000;MLEAC=2;MLEAF=1.00;MQ=43.92;MQRankSum=-0.101;QD=32.71;ReadPosRankSum=0.714;SOR=0.256	GT:AD:DP:GQ:PL	1/1:1,50:51:55:2191,55,0
X	9024467	.	T	A	2117.77	.	AC=2;AF=1.00;AN=2;BaseQRankSum=-0.779;ClippingRankSum=0.000;DP=51;ExcessHet=3.0103;FS=0.000;MLEAC=2;MLEAF=1.00;MQ=43.92;MQRankSum=-0.101;QD=31.59;ReadPosRankSum=0.442;SOR=0.256	GT:AD:DP:GQ:PL	1/1:1,50:51:52:2146,52,0
X	9024478	.	A	C	2146.77	.	AC=2;AF=1.00;AN=2;BaseQRankSum=-1.249;ClippingRankSum=0.000;DP=53;ExcessHet=3.0103;FS=0.000;MLEAC=2;MLEAF=1.00;MQ=43.93;MQRankSum=-0.099;QD=30.23;ReadPosRankSum=0.033;SOR=0.255	GT:AD:DP:GQ:PL	1/1:1,52:53:58:2175,58,0
X	9024557	.	G	A	1718.77	.	AC=2;AF=1.00;AN=2;BaseQRankSum=-0.754;ClippingRankSum=0.000;DP=43;ExcessHet=3.0103;FS=3.112;MLEAC=2;MLEAF=1.00;MQ=44.00;MQRankSum=0.000;QD=29.46;ReadPosRankSum=0.081;SOR=0.371	GT:AD:DP:GQ:PL	1/1:1,42:43:76:1747,76,0
X	9024575	.	A	G	1445.77	.	AC=2;AF=1.00;AN=2;BaseQRankSum=0.266;ClippingRankSum=0.000;DP=35;ExcessHet=3.0103;FS=3.399;MLEAC=2;MLEAF=1.00;MQ=44.00;MQRankSum=0.000;QD=27.88;ReadPosRankSum=1.337;SOR=0.595	GT:AD:DP:GQ:PL	1/1:1,34:35:49:1474,49,0
X	9024594	.	A	G	1761.77	.	AC=2;AF=1.00;AN=2;DP=40;ExcessHet=3.0103;FS=0.000;MLEAC=2;MLEAF=1.00;MQ=44.00;QD=25.88;SOR=1.236	GT:AD:DP:GQ:PL	1/1:0,40:40:99:1790,120,0
X	9024599	.	G	C	1951.77	.	AC=2;AF=1.00;AN=2;DP=40;ExcessHet=3.0103;FS=0.000;MLEAC=2;MLEAF=1.00;MQ=44.00;QD=30.73;SOR=1.292	GT:AD:DP:GQ:PL	1/1:0,40:40:99:1980,132,0
X	9024603	.	C	T	1906.77	.	AC=2;AF=1.00;AN=2;DP=43;ExcessHet=3.0103;FS=0.000;MLEAC=2;MLEAF=1.00;MQ=44.00;QD=32.25;SOR=1.179	GT:AD:DP:GQ:PL	1/1:0,43:43:99:1935,129,0
X	9024613	.	T	A	2158.77	.	AC=2;AF=1.00;AN=2;DP=48;ExcessHet=3.0103;FS=0.000;MLEAC=2;MLEAF=1.00;MQ=45.37;QD=32.03;SOR=0.963	GT:AD:DP:GQ:PL	1/1:0,48:48:99:2187,147,0
X	9024619	.	TG	T	1957.73	.	AC=2;AF=1.00;AN=2;DP=45;ExcessHet=3.0103;FS=0.000;MLEAC=2;MLEAF=1.00;MQ=45.70;QD=34.41;SOR=0.829	GT:AD:DP:GQ:PL	1/1:0,45:45:99:1995,135,0
X	9024801	.	T	G	1372.77	.	AC=2;AF=1.00;AN=2;DP=51;ExcessHet=3.0103;FS=0.000;MLEAC=2;MLEAF=1.00;MQ=44.00;QD=27.46;SOR=0.773	GT:AD:DP:GQ:PL	1/1:0,50:50:99:1401,150,0
X	9024945	.	CA	C	922.73	.	AC=2;AF=1.00;AN=2;BaseQRankSum=-0.037;ClippingRankSum=0.000;DP=58;ExcessHet=3.0103;FS=0.000;MLEAC=2;MLEAF=1.00;MQ=43.97;MQRankSum=0.000;QD=18.45;ReadPosRankSum=-1.179;SOR=0.536	GT:AD:DP:GQ:PL	1/1:1,49:50:99:960,127,0
X	9025054	.	AAAAC	A	2014.73	.	AC=2;AF=1.00;AN=2;DP=46;ExcessHet=3.0103;FS=0.000;MLEAC=2;MLEAF=1.00;MQ=43.87;QD=27.72;SOR=0.693	GT:AD:DP:GQ:PL	1/1:0,46:46:99:2052,138,0
X	9025083	.	A	T	2124.77	.	AC=2;AF=1.00;AN=2;DP=51;ExcessHet=3.0103;FS=0.000;MLEAC=2;MLEAF=1.00;MQ=43.89;QD=28.16;SOR=0.813	GT:AD:DP:GQ:PL	1/1:0,51:51:99:2153,157,0
X	9025290	.	CT	C	703.73	.	AC=2;AF=1.00;AN=2;DP=40;ExcessHet=3.0103;FS=0.000;MLEAC=2;MLEAF=1.00;MQ=44.00;QD=19.02;SOR=0.859	GT:AD:DP:GQ:PL	1/1:0,37:37:99:741,110,0
X	9025564	.	C	T	1038.77	.	AC=2;AF=1.00;AN=2;DP=38;ExcessHet=3.0103;FS=0.000;MLEAC=2;MLEAF=1.00;MQ=43.95;QD=27.34;SOR=1.040	GT:AD:DP:GQ:PL	1/1:0,38:38:99:1067,114,0
X	9025972	.	G	GCA	488	.	AC=2;AF=1.00;AN=2;BaseQRankSum=0.666;ClippingRankSum=0.000;DP=26;ExcessHet=3.0103;FS=8.468;MLEAC=2;MLEAF=1.00;MQ=44.00;MQRankSum=0.000;QD=21.22;ReadPosRankSum=-0.711;SOR=1.288	GT:AD:DP:GQ:PL	1/1:2,21:23:12:525,12,0
X	9027174	.	C	T	1049.77	.	AC=2;AF=1.00;AN=2;DP=38;ExcessHet=3.0103;FS=0.000;MLEAC=2;MLEAF=1.00;MQ=43.95;QD=27.63;SOR=0.693	GT:AD:DP:GQ:PL	1/1:0,38:38:99:1078,114,0
X	9027252	.	A	T	1006.77	.	AC=2;AF=1.00;AN=2;DP=38;ExcessHet=3.0103;FS=0.000;MLEAC=2;MLEAF=1.00;MQ=44.00;QD=26.49;SOR=1.329	GT:AD:DP:GQ:PL	1/1:0,38:38:99:1035,114,0
X	9027288	.	A	T	1070.77	.	AC=2;AF=1.00;AN=2;DP=40;ExcessHet=3.0103;FS=0.000;MLEAC=2;MLEAF=1.00;MQ=44.00;QD=26.77;SOR=1.609	GT:AD:DP:GQ:PL	1/1:0,40:40:99:1099,120,0
X	9027401	.	ATT	A	740.73	.	AC=2;AF=1.00;AN=2;BaseQRankSum=0.708;ClippingRankSum=0.000;DP=36;ExcessHet=3.0103;FS=0.000;MLEAC=2;MLEAF=1.00;MQ=44.00;MQRankSum=0.000;QD=24.69;ReadPosRankSum=-0.231;SOR=0.250	GT:AD:DP:GQ:PL	1/1:1,29:30:85:778,85,0
X	9028715	.	G	A	991.77	.	AC=2;AF=1.00;AN=2;DP=37;ExcessHet=3.0103;FS=0.000;MLEAC=2;MLEAF=1.00;MQ=43.59;QD=27.55;SOR=0.804	GT:AD:DP:GQ:PL	1/1:0,36:36:99:1020,108,0
X	9028762	.	A	AAT	524.73	.	AC=1;AF=0.500;AN=2;BaseQRankSum=0.861;ClippingRankSum=0.000;DP=33;ExcessHet=3.0103;FS=2.350;MLEAC=1;MLEAF=0.500;MQ=43.48;MQRankSum=0.793;QD=20.99;ReadPosRankSum=-0.056;SOR=0.697	GT:AD:DP:GQ:PL	0/1:3,22:25:7:475,0,7
X	9029539	.	G	C	1403.77	.	AC=2;AF=1.00;AN=2;DP=53;ExcessHet=3.0103;FS=0.000;MLEAC=2;MLEAF=1.00;MQ=44.00;QD=27.00;SOR=0.853	GT:AD:DP:GQ:PL	1/1:0,52:52:99:1432,156,0
X	9029783	.	T	G	1223.77	.	AC=2;AF=1.00;AN=2;DP=45;ExcessHet=3.0103;FS=0.000;MLEAC=2;MLEAF=1.00;MQ=44.00;QD=27.19;SOR=0.737	GT:AD:DP:GQ:PL	1/1:0,45:45:99:1252,135,0
X	9029919	.	C	T	1665.77	.	AC=2;AF=1.00;AN=2;DP=38;ExcessHet=3.0103;FS=0.000;MLEAC=2;MLEAF=1.00;MQ=43.95;QD=29.50;SOR=0.798	GT:AD:DP:GQ:PL	1/1:0,38:38:99:1694,114,0
X	9029920	.	G	T	1665.77	.	AC=2;AF=1.00;AN=2;DP=38;ExcessHet=3.0103;FS=0.000;MLEAC=2;MLEAF=1.00;MQ=43.95;QD=36.35;SOR=0.798	GT:AD:DP:GQ:PL	1/1:0,38:38:99:1694,114,0
X	9029971	.	T	C	1406.77	.	AC=2;AF=1.00;AN=2;DP=46;ExcessHet=3.0103;FS=0.000;MLEAC=2;MLEAF=1.00;MQ=43.96;QD=30.58;SOR=0.780	GT:AD:DP:GQ:PL	1/1:0,46:46:99:1435,138,0
X	9030246	.	A	G	821.77	.	AC=2;AF=1.00;AN=2;DP=32;ExcessHet=3.0103;FS=0.000;MLEAC=2;MLEAF=1.00;MQ=43.94;QD=25.68;SOR=0.957	GT:AD:DP:GQ:PL	1/1:0,32:32:95:850,95,0
X	9030319	.	A	ATT	784.73	.	AC=2;AF=1.00;AN=2;DP=27;ExcessHet=3.0103;FS=0.000;MLEAC=2;MLEAF=1.00;MQ=43.93;QD=31.39;SOR=1.893	GT:AD:DP:GQ:PL	1/1:0,25:25:81:822,81,0
X	9030367	.	T	C	864.77	.	AC=2;AF=1.00;AN=2;DP=33;ExcessHet=3.0103;FS=0.000;MLEAC=2;MLEAF=1.00;MQ=43.88;QD=26.21;SOR=1.179	GT:AD:DP:GQ:PL	1/1:0,33:33:99:893,99,0
X	9030616	.	A	G	1215.77	.	AC=2;AF=1.00;AN=2;DP=48;ExcessHet=3.0103;FS=0.000;MLEAC=2;MLEAF=1.00;MQ=43.88;QD=25.33;SOR=0.963	GT:AD:DP:GQ:PL	1/1:0,48:48:99:1244,142,0
X	9030646	.	A	C	616.77	.	AC=2;AF=1.00;AN=2;BaseQRankSum=-0.252;ClippingRankSum=0.000;DP=44;ExcessHet=3.0103;FS=2.236;MLEAC=2;MLEAF=1.00;MQ=43.82;MQRankSum=3.505;QD=14.68;ReadPosRankSum=0.147;SOR=0.580	GT:AD:DP:GQ:PL	1/1:3,39:42:70:645,70,0
X	9030774	.	A	C	945.77	.	AC=2;AF=1.00;AN=2;DP=35;ExcessHet=3.0103;FS=0.000;MLEAC=2;MLEAF=1.00;MQ=44.00;QD=27.02;SOR=0.749	GT:AD:DP:GQ:PL	1/1:0,35:35:99:974,105,0
X	9030793	.	T	TA	1326.73	.	AC=2;AF=1.00;AN=2;BaseQRankSum=0.000;ClippingRankSum=0.000;DP=37;ExcessHet=3.0103;FS=3.144;MLEAC=2;MLEAF=1.00;MQ=44.00;MQRankSum=0.000;QD=31.37;ReadPosRankSum=1.524;SOR=0.416	GT:AD:DP:GQ:PL	1/1:1,32:33:92:1364,92,0
X	9030806	.	T	C	1479.77	.	AC=2;AF=1.00;AN=2;DP=34;ExcessHet=3.0103;FS=0.000;MLEAC=2;MLEAF=1.00;MQ=44.00;QD=27.76;SOR=0.941	GT:AD:DP:GQ:PL	1/1:0,34:34:99:1508,111,0
X	9030865	.	A	G	1055.77	.	AC=2;AF=1.00;AN=2;DP=39;ExcessHet=3.0103;FS=0.000;MLEAC=2;MLEAF=1.00;MQ=44.22;QD=27.07;SOR=1.387	GT:AD:DP:GQ:PL	1/1:0,39:39:99:1084,116,0
X	9030939	.	G	T	1352.77	.	AC=2;AF=1.00;AN=2;DP=50;ExcessHet=3.0103;FS=0.000;MLEAC=2;MLEAF=1.00;MQ=44.00;QD=27.06;SOR=1.390	GT:AD:DP:GQ:PL	1/1:0,50:50:99:1381,150,0
X	9031014	.	C	T	1521.77	.	AC=2;AF=1.00;AN=2;DP=56;ExcessHet=3.0103;FS=0.000;MLEAC=2;MLEAF=1.00;MQ=43.93;QD=27.17;SOR=1.009	GT:AD:DP:GQ:PL	1/1:0,56:56:99:1550,168,0
X	9031056	.	A	T	1460.77	.	AC=2;AF=1.00;AN=2;DP=53;ExcessHet=3.0103;FS=0.000;MLEAC=2;MLEAF=1.00;MQ=43.93;QD=27.56;SOR=0.808	GT:AD:DP:GQ:PL	1/1:0,53:53:99:1489,159,0
X	9031155	.	A	C	1452.77	.	AC=2;AF=1.00;AN=2;DP=57;ExcessHet=3.0103;FS=0.000;MLEAC=2;MLEAF=1.00;MQ=43.97;QD=25.49;SOR=0.877	GT:AD:DP:GQ:PL	1/1:0,57:57:99:1481,169,0
X	9031180	.	AT	A	2577.73	.	AC=2;AF=1.00;AN=2;DP=59;ExcessHet=3.0103;FS=0.000;MLEAC=2;MLEAF=1.00;MQ=43.97;QD=22.69;SOR=0.997	GT:AD:DP:GQ:PL	1/1:0,58:58:99:2615,178,0
X	9031187	.	T	C	2619.77	.	AC=2;AF=1.00;AN=2;DP=60;ExcessHet=3.0103;FS=0.000;MLEAC=2;MLEAF=1.00;MQ=43.97;QD=30.95;SOR=0.986	GT:AD:DP:GQ:PL	1/1:0,60:60:99:2648,181,0
X	9031492	.	G	GATGCCCAGCCC	2492.73	.	AC=2;AF=1.00;AN=2;DP=53;ExcessHet=3.0103;FS=0.000;MLEAC=2;MLEAF=1.00;MQ=43.72;QD=29.22;SOR=0.770	GT:AD:DP:GQ:PL	1/1:0,52:52:99:2530,171,0
X	9031495	.	G	T	2231.77	.	AC=2;AF=1.00;AN=2;DP=50;ExcessHet=3.0103;FS=0.000;MLEAC=2;MLEAF=1.00;MQ=43.71;QD=30.00;SOR=0.952	GT:AD:DP:GQ:PL	1/1:0,50:50:99:2260,153,0
X	9031786	.	T	C	1907.77	.	AC=2;AF=1.00;AN=2;DP=45;ExcessHet=3.0103;FS=0.000;MLEAC=2;MLEAF=1.00;MQ=43.61;QD=30.35;SOR=1.038	GT:AD:DP:GQ:PL	1/1:0,45:45:99:1936,135,0
X	9031802	.	A	G	2080.77	.	AC=2;AF=1.00;AN=2;DP=46;ExcessHet=3.0103;FS=0.000;MLEAC=2;MLEAF=1.00;MQ=43.49;QD=27.43;SOR=1.464	GT:AD:DP:GQ:PL	1/1:0,46:46:99:2109,144,0
X	9031818	.	G	C	2122.77	.	AC=2;AF=1.00;AN=2;DP=47;ExcessHet=3.0103;FS=0.000;MLEAC=2;MLEAF=1.00;MQ=43.50;QD=32.46;SOR=1.514	GT:AD:DP:GQ:PL	1/1:0,47:47:99:2151,144,0
X	9031822	.	T	G	2116.77	.	AC=2;AF=1.00;AN=2;DP=48;ExcessHet=3.0103;FS=0.000;MLEAC=2;MLEAF=1.00;MQ=43.47;QD=33.53;SOR=1.562	GT:AD:DP:GQ:PL	1/1:0,48:48:99:2145,144,0
X	9031871	.	A	T	1799.77	.	AC=2;AF=1.00;AN=2;DP=44;ExcessHet=3.0103;FS=0.000;MLEAC=2;MLEAF=1.00;MQ=43.51;QD=33.26;SOR=1.364	GT:AD:DP:GQ:PL	1/1:0,44:44:99:1828,132,0
X	9031887	.	G	GT	652.73	.	AC=2;AF=1.00;AN=2;BaseQRankSum=0.888;ClippingRankSum=0.000;DP=41;ExcessHet=3.0103;FS=10.086;MLEAC=2;MLEAF=1.00;MQ=43.57;MQRankSum=-0.679;QD=18.13;ReadPosRankSum=-0.916;SOR=1.770	GT:AD:DP:GQ:PL	1/1:2,34:36:74:690,74,0
X	9031889	.	A	T	609.77	.	AC=2;AF=1.00;AN=2;BaseQRankSum=0.450;ClippingRankSum=0.000;DP=43;ExcessHet=3.0103;FS=0.000;MLEAC=2;MLEAF=1.00;MQ=43.59;MQRankSum=1.064;QD=16.05;ReadPosRankSum=0.458;SOR=1.371	GT:AD:DP:GQ:PL	1/1:2,36:38:69:638,69,0
X	9031952	.	T	C	1234.77	.	AC=2;AF=1.00;AN=2;DP=46;ExcessHet=3.0103;FS=0.000;MLEAC=2;MLEAF=1.00;MQ=43.83;QD=26.84;SOR=0.976	GT:AD:DP:GQ:PL	1/1:0,46:46:99:1263,138,0
X	9032028	.	T	C	2292.77	.	AC=2;AF=1.00;AN=2;DP=52;ExcessHet=3.0103;FS=0.000;MLEAC=2;MLEAF=1.00;MQ=43.58;QD=25.36;SOR=1.480	GT:AD:DP:GQ:PL	1/1:0,52:52:99:2321,165,0
X	9032046	.	G	T	2235.77	.	AC=2;AF=1.00;AN=2;DP=53;ExcessHet=3.0103;FS=0.000;MLEAC=2;MLEAF=1.00;MQ=43.56;QD=25.72;SOR=1.654	GT:AD:DP:GQ:PL	1/1:0,53:53:99:2264,160,0
X	9032075	.	T	C	2118.77	.	AC=2;AF=1.00;AN=2;DP=48;ExcessHet=3.0103;FS=0.000;MLEAC=2;MLEAF=1.00;MQ=43.51;QD=29.14;SOR=1.067	GT:AD:DP:GQ:PL	1/1:0,48:48:99:2147,144,0
X	9032078	.	CA	C	2122.73	.	AC=2;AF=1.00;AN=2;DP=47;ExcessHet=3.0103;FS=0.000;MLEAC=2;MLEAF=1.00;MQ=43.50;QD=32.12;SOR=1.022	GT:AD:DP:GQ:PL	1/1:0,47:47:99:2160,144,0
X	9032080	.	T	C	2131.77	.	AC=2;AF=1.00;AN=2;DP=47;ExcessHet=3.0103;FS=0.000;MLEAC=2;MLEAF=1.00;MQ=43.50;QD=29.54;SOR=1.022	GT:AD:DP:GQ:PL	1/1:0,47:47:99:2160,144,0
X	9032093	.	T	A	2176.77	.	AC=2;AF=1.00;AN=2;DP=47;ExcessHet=3.0103;FS=0.000;MLEAC=2;MLEAF=1.00;MQ=43.50;QD=31.01;SOR=0.919	GT:AD:DP:GQ:PL	1/1:0,47:47:99:2205,147,0
X	9032095	.	C	G	2131.77	.	AC=2;AF=1.00;AN=2;DP=48;ExcessHet=3.0103;FS=0.000;MLEAC=2;MLEAF=1.00;MQ=43.51;QD=33.62;SOR=0.963	GT:AD:DP:GQ:PL	1/1:0,48:48:99:2160,144,0
X	9032104	.	A	AAG	2137.73	.	AC=2;AF=1.00;AN=2;DP=48;ExcessHet=3.0103;FS=0.000;MLEAC=2;MLEAF=1.00;MQ=43.51;QD=34.61;SOR=0.776	GT:AD:DP:GQ:PL	1/1:0,48:48:99:2175,147,0
X	9032150	.	T	C	945.77	.	AC=2;AF=1.00;AN=2;DP=36;ExcessHet=3.0103;FS=0.000;MLEAC=2;MLEAF=1.00;MQ=43.73;QD=26.27;SOR=1.061	GT:AD:DP:GQ:PL	1/1:0,36:36:99:974,108,0
X	9032445	.	C	T	1776.77	.	AC=2;AF=1.00;AN=2;DP=41;ExcessHet=3.0103;FS=0.000;MLEAC=2;MLEAF=1.00;MQ=43.88;QD=27.08;SOR=1.347	GT:AD:DP:GQ:PL	1/1:0,41:41:99:1805,126,0
X	9032461	.	A	C	1824.77	.	AC=2;AF=1.00;AN=2;DP=41;ExcessHet=3.0103;FS=0.000;MLEAC=2;MLEAF=1.00;MQ=43.88;QD=36.89;SOR=1.501	GT:AD:DP:GQ:PL	1/1:0,41:41:99:1853,126,0
X	9032477	.	C	T	1677.77	.	AC=2;AF=1.00;AN=2;DP=39;ExcessHet=3.0103;FS=0.000;MLEAC=2;MLEAF=1.00;MQ=43.88;QD=30.66;SOR=1.387	GT:AD:DP:GQ:PL	1/1:0,39:39:99:1706,117,0
X	9032580	.	G	GTTT	1006.73	.	AC=2;AF=1.00;AN=2;DP=32;ExcessHet=3.0103;FS=0.000;MLEAC=2;MLEAF=1.00;MQ=43.82;QD=34.71;SOR=1.051	GT:AD:DP:GQ:PL	1/1:1,28:29:82:1044,82,0
X	9032642	.	G	A	1057.77	.	AC=2;AF=1.00;AN=2;DP=24;ExcessHet=3.0103;FS=0.000;MLEAC=2;MLEAF=1.00;MQ=43.80;QD=29.95;SOR=1.519	GT:AD:DP:GQ:PL	1/1:0,24:24:75:1086,75,0
X	9032652	.	G	GA	1187.73	.	AC=2;AF=1.00;AN=2;DP=30;ExcessHet=3.0103;FS=0.000;MLEAC=2;MLEAF=1.00;MQ=43.84;QD=27.00;SOR=1.765	GT:AD:DP:GQ:PL	1/1:0,30:30:90:1225,90,0
X	9033114	.	A	T	2137.77	.	AC=2;AF=1.00;AN=2;DP=49;ExcessHet=3.0103;FS=0.000;MLEAC=2;MLEAF=1.00;MQ=44.00;QD=26.88;SOR=1.007	GT:AD:DP:GQ:PL	1/1:0,49:49:99:2166,147,0
X	9033115	.	G	GA	2128.73	.	AC=2;AF=1.00;AN=2;DP=49;ExcessHet=3.0103;FS=0.000;MLEAC=2;MLEAF=1.00;MQ=44.00;QD=29.66;SOR=1.007	GT:AD:DP:GQ:PL	1/1:0,49:49:99:2166,147,0
X	9033287	.	CA	C	1125.73	.	AC=2;AF=1.00;AN=2;DP=54;ExcessHet=3.0103;FS=0.000;MLEAC=2;MLEAF=1.00;MQ=44.00;QD=20.85;SOR=1.022	GT:AD:DP:GQ:PL	1/1:0,54:54:99:1163,161,0
X	9033935	.	C	G	1772.77	.	AC=2;AF=1.00;AN=2;DP=42;ExcessHet=3.0103;FS=0.000;MLEAC=2;MLEAF=1.00;MQ=40.09;QD=28.04;SOR=0.741	GT:AD:DP:GQ:PL	1/1:0,41:41:99:1801,126,0
X	9033956	.	G	C	1771.77	.	AC=2;AF=1.00;AN=2;DP=41;ExcessHet=3.0103;FS=0.000;MLEAC=2;MLEAF=1.00;MQ=40.12;QD=30.52;SOR=0.902	GT:AD:DP:GQ:PL	1/1:0,40:40:99:1800,120,0
X	9033968	.	G	A	2221.77	.	AC=2;AF=1.00;AN=2;DP=47;ExcessHet=3.0103;FS=0.000;MLEAC=2;MLEAF=1.00;MQ=39.94;QD=31.05;SOR=0.976	GT:AD:DP:GQ:PL	1/1:0,46:46:99:2250,151,0
X	9033972	.	T	C	2176.77	.	AC=2;AF=1.00;AN=2;DP=48;ExcessHet=3.0103;FS=0.000;MLEAC=2;MLEAF=1.00;MQ=40.03;QD=30.46;SOR=0.823	GT:AD:DP:GQ:PL	1/1:0,47:47:99:2205,147,0
X	9033980	.	C	T	2266.77	.	AC=2;AF=1.00;AN=2;DP=50;ExcessHet=3.0103;FS=0.000;MLEAC=2;MLEAF=1.00;MQ=39.95;QD=26.00;SOR=0.733	GT:AD:DP:GQ:PL	1/1:0,49:49:99:2295,154,0
X	9033992	.	C	T	2159.77	.	AC=2;AF=1.00;AN=2;DP=49;ExcessHet=3.0103;FS=0.000;MLEAC=2;MLEAF=1.00;MQ=39.61;QD=30.14;SOR=0.963	GT:AD:DP:GQ:PL	1/1:0,48:48:99:2188,147,0
X	9034006	.	C	G	1987.77	.	AC=2;AF=1.00;AN=2;DP=47;ExcessHet=3.0103;FS=0.000;MLEAC=2;MLEAF=1.00;MQ=39.76;QD=34.15;SOR=1.132	GT:AD:DP:GQ:PL	1/1:0,47:47:99:2016,141,0
X	9034059	.	T	C	1325.77	.	AC=2;AF=1.00;AN=2;DP=49;ExcessHet=3.0103;FS=0.000;MLEAC=2;MLEAF=1.00;MQ=40.59;QD=27.06;SOR=0.909	GT:AD:DP:GQ:PL	1/1:0,49:49:99:1354,146,0
X	9034089	.	C	A	2446.77	.	AC=2;AF=1.00;AN=2;DP=55;ExcessHet=3.0103;FS=0.000;MLEAC=2;MLEAF=1.00;MQ=40.48;QD=33.23;SOR=0.970	GT:AD:DP:GQ:PL	1/1:0,55:55:99:2475,166,0
X	9034096	.	G	T	2506.77	.	AC=2;AF=1.00;AN=2;DP=57;ExcessHet=3.0103;FS=0.000;MLEAC=2;MLEAF=1.00;MQ=40.33;QD=23.33;SOR=0.960	GT:AD:DP:GQ:PL	1/1:0,57:57:99:2535,172,0
X	9034332	.	G	A	1266.77	.	AC=2;AF=1.00;AN=2;DP=47;ExcessHet=3.0103;FS=0.000;MLEAC=2;MLEAF=1.00;MQ=44.00;QD=26.95;SOR=0.823	GT:AD:DP:GQ:PL	1/1:0,47:47:99:1295,141,0
X	9034466	.	CAAA	C	1091.73	.	AC=2;AF=1.00;AN=2;BaseQRankSum=1.572;ClippingRankSum=0.000;DP=43;ExcessHet=3.0103;FS=0.000;MLEAC=2;MLEAF=1.00;MQ=43.88;MQRankSum=3.254;QD=27.99;ReadPosRankSum=1.925;SOR=1.214	GT:AD:DP:GQ:PL	1/1:2,37:39:39:1129,39,0
X	9034623	.	C	T	1457.77	.	AC=2;AF=1.00;AN=2;DP=52;ExcessHet=3.0103;FS=0.000;MLEAC=2;MLEAF=1.00;MQ=44.00;QD=28.03;SOR=1.244	GT:AD:DP:GQ:PL	1/1:0,52:52:99:1486,156,0
X	9035260	.	A	AAT	1354.73	.	AC=2;AF=1.00;AN=2;DP=49;ExcessHet=3.0103;FS=0.000;MLEAC=2;MLEAF=1.00;MQ=44.37;QD=31.51;SOR=0.836	GT:AD:DP:GQ:PL	1/1:0,43:43:99:1392,129,0
X	9035698	.	G	T	1108.77	.	AC=2;AF=1.00;AN=2;DP=41;ExcessHet=3.0103;FS=0.000;MLEAC=2;MLEAF=1.00;MQ=43.74;QD=27.04;SOR=1.347	GT:AD:DP:GQ:PL	1/1:0,41:41:99:1137,123,0
X	9035760	.	A	AAAAAAAC	1635.73	.	AC=2;AF=1.00;AN=2;DP=37;ExcessHet=3.0103;FS=0.000;MLEAC=2;MLEAF=1.00;MQ=44.28;QD=30.89;SOR=0.746	GT:AD:DP:GQ:PL	1/1:0,37:37:99:1673,117,0
X	9035803	.	T	A	898.77	.	AC=2;AF=1.00;AN=2;DP=34;ExcessHet=3.0103;FS=0.000;MLEAC=2;MLEAF=1.00;MQ=45.66;QD=26.43;SOR=0.811	GT:AD:DP:GQ:PL	1/1:0,34:34:99:927,101,0
X	9036098	.	T	A	1287.77	.	AC=2;AF=1.00;AN=2;DP=45;ExcessHet=3.0103;FS=0.000;MLEAC=2;MLEAF=1.00;MQ=43.87;QD=28.62;SOR=0.829	GT:AD:DP:GQ:PL	1/1:0,45:45:99:1316,135,0
X	9036122	.	A	T	1126.77	.	AC=2;AF=1.00;AN=2;DP=41;ExcessHet=3.0103;FS=0.000;MLEAC=2;MLEAF=1.00;MQ=43.86;QD=27.48;SOR=0.843	GT:AD:DP:GQ:PL	1/1:0,41:41:99:1155,123,0
X	9036211	.	CAA	C	1549.73	.	AC=2;AF=1.00;AN=2;DP=52;ExcessHet=3.0103;FS=0.000;MLEAC=2;MLEAF=1.00;MQ=43.96;QD=30.99;SOR=0.859	GT:AD:DP:GQ:PL	1/1:0,50:50:99:1587,150,0
X	9036574	.	G	C	1197.77	.	AC=2;AF=1.00;AN=2;DP=45;ExcessHet=3.0103;FS=0.000;MLEAC=2;MLEAF=1.00;MQ=43.57;QD=26.62;SOR=0.737	GT:AD:DP:GQ:PL	1/1:0,45:45:99:1226,135,0
X	9036716	.	C	A	1094.77	.	AC=2;AF=1.00;AN=2;DP=40;ExcessHet=3.0103;FS=0.000;MLEAC=2;MLEAF=1.00;MQ=42.42;QD=27.37;SOR=1.022	GT:AD:DP:GQ:PL	1/1:0,40:40:99:1123,120,0
X	9036759	.	G	A	1443.77	.	AC=2;AF=1.00;AN=2;BaseQRankSum=-1.401;ClippingRankSum=0.000;DP=36;ExcessHet=3.0103;FS=0.000;MLEAC=2;MLEAF=1.00;MQ=41.78;MQRankSum=-1.077;QD=28.24;ReadPosRankSum=1.448;SOR=0.246	GT:AD:DP:GQ:PL	1/1:1,35:36:77:1472,77,0
X	9036777	.	TTCGTTAAGTAG	T	1312.73	.	AC=2;AF=1.00;AN=2;DP=30;ExcessHet=3.0103;FS=0.000;MLEAC=2;MLEAF=1.00;MQ=41.42;QD=32.94;SOR=0.826	GT:AD:DP:GQ:PL	1/1:0,30:30:90:1350,90,0
X	9036802	.	A	T	1411.77	.	AC=2;AF=1.00;AN=2;DP=29;ExcessHet=3.0103;FS=0.000;MLEAC=2;MLEAF=1.00;MQ=41.01;QD=29.17;SOR=0.906	GT:AD:DP:GQ:PL	1/1:0,29:29:96:1440,96,0
X	9036818	.	T	A	1366.77	.	AC=2;AF=1.00;AN=2;DP=30;ExcessHet=3.0103;FS=0.000;MLEAC=2;MLEAF=1.00;MQ=39.00;QD=26.10;SOR=0.693	GT:AD:DP:GQ:PL	1/1:0,30:30:93:1395,93,0
X	9036823	.	C	CAAGTTATGAAAATAGTTATATTTTTGCCA	1877.73	.	AC=2;AF=1.00;AN=2;DP=31;ExcessHet=3.0103;FS=0.000;MLEAC=2;MLEAF=1.00;MQ=38.93;QD=30.24;SOR=0.756	GT:AD:DP:GQ:PL	1/1:0,31:31:99:1915,129,0
X	9036829	.	T	G	1620.77	.	AC=2;AF=1.00;AN=2;DP=37;ExcessHet=3.0103;FS=0.000;MLEAC=2;MLEAF=1.00;MQ=38.93;QD=31.19;SOR=0.859	GT:AD:DP:GQ:PL	1/1:0,37:37:99:1649,114,0
X	9036830	.	G	T	1575.77	.	AC=2;AF=1.00;AN=2;DP=37;ExcessHet=3.0103;FS=0.000;MLEAC=2;MLEAF=1.00;MQ=38.93;QD=28.87;SOR=0.859	GT:AD:DP:GQ:PL	1/1:0,37:37:99:1604,111,0
X	9036865	.	A	G	1456.77	.	AC=2;AF=1.00;AN=2;DP=33;ExcessHet=3.0103;FS=0.000;MLEAC=2;MLEAF=1.00;MQ=38.93;QD=30.29;SOR=0.752	GT:AD:DP:GQ:PL	1/1:0,33:33:99:1485,99,0
X	9036870	.	T	A	1456.77	.	AC=2;AF=1.00;AN=2;DP=33;ExcessHet=3.0103;FS=0.000;MLEAC=2;MLEAF=1.00;MQ=38.93;QD=29.73;SOR=0.752	GT:AD:DP:GQ:PL	1/1:0,33:33:99:1485,99,0
X	9036888	.	G	A	1629.77	.	AC=2;AF=1.00;AN=2;DP=39;ExcessHet=3.0103;FS=0.000;MLEAC=2;MLEAF=1.00;MQ=38.62;QD=30.88;SOR=0.743	GT:AD:DP:GQ:PL	1/1:0,39:39:99:1658,117,0
X	9036946	.	A	T	1107.77	.	AC=2;AF=1.00;AN=2;DP=41;ExcessHet=3.0103;FS=0.000;MLEAC=2;MLEAF=1.00;MQ=38.52;QD=27.02;SOR=1.347	GT:AD:DP:GQ:PL	1/1:0,41:41:99:1136,123,0
X	9036978	.	G	C	1444.77	.	AC=2;AF=1.00;AN=2;DP=35;ExcessHet=3.0103;FS=0.000;MLEAC=2;MLEAF=1.00;MQ=38.22;QD=29.71;SOR=1.308	GT:AD:DP:GQ:PL	1/1:0,35:35:99:1473,105,0
X	9036996	.	C	A	1632.77	.	AC=2;AF=1.00;AN=2;DP=34;ExcessHet=3.0103;FS=0.000;MLEAC=2;MLEAF=1.00;MQ=37.71;QD=29.11;SOR=1.418	GT:AD:DP:GQ:PL	1/1:0,34:34:99:1661,117,0
X	9037014	.	C	T	1613.77	.	AC=2;AF=1.00;AN=2;DP=39;ExcessHet=3.0103;FS=0.000;MLEAC=2;MLEAF=1.00;MQ=37.41;QD=24.60;SOR=1.923	GT:AD:DP:GQ:PL	1/1:0,39:39:99:1642,117,0
X	9037285	.	T	A	1443.77	.	AC=2;AF=1.00;AN=2;DP=48;ExcessHet=3.0103;FS=0.000;MLEAC=2;MLEAF=1.00;MQ=40.26;QD=30.08;SOR=0.963	GT:AD:DP:GQ:PL	1/1:0,48:48:99:1472,144,0
X	9037309	.	C	A	98.77	.	AC=1;AF=0.500;AN=2;BaseQRankSum=-0.497;ClippingRankSum=0.000;DP=53;ExcessHet=3.0103;FS=13.031;MLEAC=1;MLEAF=0.500;MQ=40.20;MQRankSum=-2.284;QD=1.86;ReadPosRankSum=-0.239;SOR=1.697	GT:AD:DP:GQ:PL	0/1:42,11:53:99:127,0,1037
X	9037319	.	T	C	1536.77	.	AC=2;AF=1.00;AN=2;BaseQRankSum=1.086;ClippingRankSum=0.000;DP=53;ExcessHet=3.0103;FS=3.625;MLEAC=2;MLEAF=1.00;MQ=40.32;MQRankSum=0.138;QD=29.00;ReadPosRankSum=-0.491;SOR=0.726	GT:AD:DP:GQ:PL	1/1:1,52:53:99:1565,132,0
X	9038851	.	A	AG	1977.73	.	AC=2;AF=1.00;AN=2;DP=45;ExcessHet=3.0103;FS=0.000;MLEAC=2;MLEAF=1.00;MQ=43.75;QD=28.57;SOR=0.737	GT:AD:DP:GQ:PL	1/1:0,45:45:99:2015,135,0
X	9038852	.	A	T	1986.77	.	AC=2;AF=1.00;AN=2;DP=45;ExcessHet=3.0103;FS=0.000;MLEAC=2;MLEAF=1.00;MQ=43.75;QD=29.03;SOR=0.737	GT:AD:DP:GQ:PL	1/1:0,45:45:99:2015,135,0
X	9038862	.	G	GA	841.73	.	AC=2;AF=1.00;AN=2;BaseQRankSum=0.345;ClippingRankSum=0.000;DP=46;ExcessHet=3.0103;FS=0.000;MLEAC=2;MLEAF=1.00;MQ=43.76;MQRankSum=2.580;QD=20.04;ReadPosRankSum=-0.177;SOR=0.793	GT:AD:DP:GQ:PL	1/1:2,40:42:91:879,91,0
X	9038887	.	C	G	2031.77	.	AC=2;AF=1.00;AN=2;DP=46;ExcessHet=3.0103;FS=0.000;MLEAC=2;MLEAF=1.00;MQ=43.91;QD=34.58;SOR=1.203	GT:AD:DP:GQ:PL	1/1:0,46:46:99:2060,141,0
X	9038897	.	T	C	2050.77	.	AC=2;AF=1.00;AN=2;DP=48;ExcessHet=3.0103;FS=0.000;MLEAC=2;MLEAF=1.00;MQ=43.92;QD=28.81;SOR=0.963	GT:AD:DP:GQ:PL	1/1:0,48:48:99:2079,147,0
X	9038954	.	C	T	2209.77	.	AC=2;AF=1.00;AN=2;DP=52;ExcessHet=3.0103;FS=0.000;MLEAC=2;MLEAF=1.00;MQ=43.85;QD=31.22;SOR=1.244	GT:AD:DP:GQ:PL	1/1:0,52:52:99:2238,156,0
X	9038974	.	C	G	2221.77	.	AC=2;AF=1.00;AN=2;DP=50;ExcessHet=3.0103;FS=0.000;MLEAC=2;MLEAF=1.00;MQ=43.80;QD=34.49;SOR=1.051	GT:AD:DP:GQ:PL	1/1:0,50:50:99:2250,151,0
X	9038976	.	T	A	2221.77	.	AC=2;AF=1.00;AN=2;DP=49;ExcessHet=3.0103;FS=0.000;MLEAC=2;MLEAF=1.00;MQ=43.80;QD=31.24;SOR=1.007	GT:AD:DP:GQ:PL	1/1:0,49:49:99:2250,151,0
X	9038988	.	T	C	2356.77	.	AC=2;AF=1.00;AN=2;DP=52;ExcessHet=3.0103;FS=0.000;MLEAC=2;MLEAF=1.00;MQ=43.81;QD=26.33;SOR=0.693	GT:AD:DP:GQ:PL	1/1:0,52:52:99:2385,160,0
X	9038998	.	C	T	2258.77	.	AC=2;AF=1.00;AN=2;DP=50;ExcessHet=3.0103;FS=0.000;MLEAC=2;MLEAF=1.00;MQ=43.80;QD=25.83;SOR=0.693	GT:AD:DP:GQ:PL	1/1:0,50:50:99:2287,154,0
X	9039250	.	A	AAACGTCG	2167.73	.	AC=2;AF=1.00;AN=2;DP=48;ExcessHet=3.0103;FS=0.000;MLEAC=2;MLEAF=1.00;MQ=43.67;QD=31.92;SOR=1.251	GT:AD:DP:GQ:PL	1/1:0,47:47:99:2205,147,0
X	9039312	.	GTTGTTTT	G	2069.73	.	AC=2;AF=1.00;AN=2;DP=51;ExcessHet=3.0103;FS=0.000;MLEAC=2;MLEAF=1.00;MQ=43.69;QD=23.19;SOR=1.179	GT:AD:DP:GQ:PL	1/1:0,48:48:99:2107,144,0
X	9039329	.	T	C	2200.77	.	AC=2;AF=1.00;AN=2;DP=50;ExcessHet=3.0103;FS=0.000;MLEAC=2;MLEAF=1.00;MQ=43.69;QD=29.91;SOR=1.225	GT:AD:DP:GQ:PL	1/1:0,49:49:99:2229,150,0
X	9039333	.	T	G	2143.77	.	AC=2;AF=1.00;AN=2;DP=49;ExcessHet=3.0103;FS=0.000;MLEAC=2;MLEAF=1.00;MQ=43.68;QD=22.80;SOR=1.179	GT:AD:DP:GQ:PL	1/1:0,48:48:99:2172,147,0
X	9039742	.	G	C	2011.77	.	AC=2;AF=1.00;AN=2;DP=47;ExcessHet=3.0103;FS=0.000;MLEAC=2;MLEAF=1.00;MQ=43.92;QD=32.67;SOR=1.514	GT:AD:DP:GQ:PL	1/1:0,47:47:99:2040,144,0
X	9039745	.	G	A	1949.77	.	AC=2;AF=1.00;AN=2;DP=44;ExcessHet=3.0103;FS=0.000;MLEAC=2;MLEAF=1.00;MQ=43.91;QD=29.18;SOR=1.828	GT:AD:DP:GQ:PL	1/1:0,44:44:99:1978,138,0
X	9039825	.	T	A	1360.77	.	AC=2;AF=1.00;AN=2;DP=51;ExcessHet=3.0103;FS=0.000;MLEAC=2;MLEAF=1.00;MQ=43.92;QD=26.68;SOR=1.436	GT:AD:DP:GQ:PL	1/1:0,51:51:99:1389,152,0
X	9039880	.	T	G	1221.77	.	AC=2;AF=1.00;AN=2;DP=46;ExcessHet=3.0103;FS=0.000;MLEAC=2;MLEAF=1.00;MQ=44.44;QD=27.15;SOR=0.737	GT:AD:DP:GQ:PL	1/1:0,45:45:99:1250,135,0
X	9039956	.	T	A	2041.77	.	AC=2;AF=1.00;AN=2;DP=49;ExcessHet=3.0103;FS=0.000;MLEAC=2;MLEAF=1.00;MQ=44.45;QD=29.36;SOR=1.562	GT:AD:DP:GQ:PL	1/1:0,48:48:99:2070,147,0
X	9039970	.	C	CTT	2134.73	.	AC=2;AF=1.00;AN=2;DP=49;ExcessHet=3.0103;FS=0.000;MLEAC=2;MLEAF=1.00;MQ=44.45;QD=28.32;SOR=1.609	GT:AD:DP:GQ:PL	1/1:0,49:49:99:2172,147,0
X	9040151	.	G	A	1329.77	.	AC=2;AF=1.00;AN=2;DP=51;ExcessHet=3.0103;FS=0.000;MLEAC=2;MLEAF=1.00;MQ=44.00;QD=27.14;SOR=1.225	GT:AD:DP:GQ:PL	1/1:0,49:49:99:1358,147,0
X	9040175	.	A	G	1378.77	.	AC=2;AF=1.00;AN=2;DP=51;ExcessHet=3.0103;FS=0.000;MLEAC=2;MLEAF=1.00;MQ=44.00;QD=27.03;SOR=1.314	GT:AD:DP:GQ:PL	1/1:0,51:51:99:1407,153,0
X	9040356	.	ACCAGTT	A	1846.73	.	AC=2;AF=1.00;AN=2;DP=42;ExcessHet=3.0103;FS=0.000;MLEAC=2;MLEAF=1.00;MQ=43.95;QD=26.83;SOR=1.259	GT:AD:DP:GQ:PL	1/1:0,42:42:99:1884,127,0
X	9040457	.	A	G	1240.77	.	AC=2;AF=1.00;AN=2;DP=46;ExcessHet=3.0103;FS=0.000;MLEAC=2;MLEAF=1.00;MQ=44.00;QD=26.97;SOR=1.203	GT:AD:DP:GQ:PL	1/1:0,46:46:99:1269,138,0
X	9040853	.	G	C	2378.77	.	AC=2;AF=1.00;AN=2;DP=55;ExcessHet=3.0103;FS=0.000;MLEAC=2;MLEAF=1.00;MQ=43.96;QD=33.22;SOR=1.262	GT:AD:DP:GQ:PL	1/1:0,55:55:99:2407,166,0
X	9040863	.	C	T	2566.77	.	AC=2;AF=1.00;AN=2;DP=56;ExcessHet=3.0103;FS=0.000;MLEAC=2;MLEAF=1.00;MQ=43.97;QD=26.07;SOR=1.302	GT:AD:DP:GQ:PL	1/1:0,56:56:99:2595,178,0
X	9040873	.	C	A	2405.77	.	AC=2;AF=1.00;AN=2;DP=54;ExcessHet=3.0103;FS=0.000;MLEAC=2;MLEAF=1.00;MQ=43.96;QD=29.41;SOR=1.445	GT:AD:DP:GQ:PL	1/1:0,54:54:99:2434,166,0
X	9040926	.	A	T	2437.77	.	AC=2;AF=1.00;AN=2;DP=55;ExcessHet=3.0103;FS=0.000;MLEAC=2;MLEAF=1.00;MQ=43.69;QD=33.08;SOR=1.159	GT:AD:DP:GQ:PL	1/1:0,55:55:99:2466,166,0
X	9040927	.	T	C	2437.77	.	AC=2;AF=1.00;AN=2;DP=55;ExcessHet=3.0103;FS=0.000;MLEAC=2;MLEAF=1.00;MQ=43.69;QD=29.13;SOR=1.159	GT:AD:DP:GQ:PL	1/1:0,55:55:99:2466,166,0
X	9040939	.	G	A	2469.77	.	AC=2;AF=1.00;AN=2;DP=56;ExcessHet=3.0103;FS=0.000;MLEAC=2;MLEAF=1.00;MQ=43.70;QD=27.53;SOR=1.009	GT:AD:DP:GQ:PL	1/1:0,56:56:99:2498,169,0
X	9040943	.	G	T	2506.77	.	AC=2;AF=1.00;AN=2;DP=56;ExcessHet=3.0103;FS=0.000;MLEAC=2;MLEAF=1.00;MQ=43.70;QD=31.71;SOR=1.009	GT:AD:DP:GQ:PL	1/1:0,56:56:99:2535,172,0
X	9040979	.	G	A	1577.77	.	AC=2;AF=1.00;AN=2;DP=56;ExcessHet=3.0103;FS=0.000;MLEAC=2;MLEAF=1.00;MQ=43.73;QD=28.17;SOR=1.199	GT:AD:DP:GQ:PL	1/1:0,56:56:99:1606,168,0
X	9041016	.	ATCT	A	2432.73	.	AC=2;AF=1.00;AN=2;DP=57;ExcessHet=3.0103;FS=0.000;MLEAC=2;MLEAF=1.00;MQ=43.63;QD=33.45;SOR=0.729	GT:AD:DP:GQ:PL	1/1:0,55:55:99:2470,166,0
X	9041060	.	A	C	1296.77	.	AC=2;AF=1.00;AN=2;DP=49;ExcessHet=3.0103;FS=0.000;MLEAC=2;MLEAF=1.00;MQ=43.88;QD=26.46;SOR=1.007	GT:AD:DP:GQ:PL	1/1:0,49:49:99:1325,147,0
X	9041116	.	G	A	1081.77	.	AC=2;AF=1.00;AN=2;DP=41;ExcessHet=3.0103;FS=0.000;MLEAC=2;MLEAF=1.00;MQ=44.00;QD=27.04;SOR=0.793	GT:AD:DP:GQ:PL	1/1:0,40:40:99:1110,120,0
X	9041145	.	C	CT	1025.73	.	AC=2;AF=1.00;AN=2;DP=41;ExcessHet=3.0103;FS=0.000;MLEAC=2;MLEAF=1.00;MQ=44.00;QD=26.30;SOR=0.850	GT:AD:DP:GQ:PL	1/1:0,39:39:99:1063,117,0
X	9041419	.	G	T	803.77	.	AC=2;AF=1.00;AN=2;DP=30;ExcessHet=3.0103;FS=0.000;MLEAC=2;MLEAF=1.00;MQ=43.77;QD=26.79;SOR=1.329	GT:AD:DP:GQ:PL	1/1:0,30:30:90:832,90,0
X	9041470	.	AAGCAAGC	A	281.92	.	AC=2;AF=1.00;AN=2;BaseQRankSum=-1.346;ClippingRankSum=0.000;DP=27;ExcessHet=3.0103;FS=12.793;MLEAC=2;MLEAF=1.00;MQ=43.75;MQRankSum=1.496;QD=11.28;ReadPosRankSum=0.000;SOR=2.581	GT:AD:DP:GQ:PL	1/1:4,21:25:5:318,5,0
X	9041623	.	A	C	773.77	.	AC=2;AF=1.00;AN=2;DP=18;ExcessHet=3.0103;FS=0.000;MLEAC=2;MLEAF=1.00;MQ=43.57;QD=30.89;SOR=0.914	GT:AD:DP:GQ:PL	1/1:0,18:18:57:802,57,0
X	9041630	.	CA	C	828.73	.	AC=2;AF=1.00;AN=2;DP=21;ExcessHet=3.0103;FS=0.000;MLEAC=2;MLEAF=1.00;MQ=43.54;QD=25.35;SOR=0.784	GT:AD:DP:GQ:PL	1/1:0,21:21:63:866,63,0
X	9041825	.	A	T	945.77	.	AC=2;AF=1.00;AN=2;DP=36;ExcessHet=3.0103;FS=0.000;MLEAC=2;MLEAF=1.00;MQ=42.92;QD=26.27;SOR=1.371	GT:AD:DP:GQ:PL	1/1:0,36:36:99:974,108,0
X	9041837	.	C	G	1023.77	.	AC=2;AF=1.00;AN=2;DP=39;ExcessHet=3.0103;FS=0.000;MLEAC=2;MLEAF=1.00;MQ=42.90;QD=26.25;SOR=1.387	GT:AD:DP:GQ:PL	1/1:0,39:39:99:1052,116,0
X	9041858	.	C	G	1637.77	.	AC=2;AF=1.00;AN=2;DP=36;ExcessHet=3.0103;FS=0.000;MLEAC=2;MLEAF=1.00;MQ=42.75;QD=26.81;SOR=0.927	GT:AD:DP:GQ:PL	1/1:0,36:36:99:1666,114,0
X	9041861	.	G	T	1695.77	.	AC=2;AF=1.00;AN=2;DP=36;ExcessHet=3.0103;FS=0.000;MLEAC=2;MLEAF=1.00;MQ=42.69;QD=27.23;SOR=1.061	GT:AD:DP:GQ:PL	1/1:0,36:36:99:1724,117,0
X	9041870	.	A	G	1591.77	.	AC=2;AF=1.00;AN=2;DP=35;ExcessHet=3.0103;FS=0.000;MLEAC=2;MLEAF=1.00;MQ=42.93;QD=21.07;SOR=1.002	GT:AD:DP:GQ:PL	1/1:0,35:35:99:1620,108,0
X	9041879	.	AG	A	1582.73	.	AC=2;AF=1.00;AN=2;DP=36;ExcessHet=3.0103;FS=0.000;MLEAC=2;MLEAF=1.00;MQ=42.90;QD=29.53;SOR=1.061	GT:AD:DP:GQ:PL	1/1:0,36:36:99:1620,108,0
X	9041883	.	C	T	1591.77	.	AC=2;AF=1.00;AN=2;DP=35;ExcessHet=3.0103;FS=0.000;MLEAC=2;MLEAF=1.00;MQ=42.93;QD=30.91;SOR=1.002	GT:AD:DP:GQ:PL	1/1:0,35:35:99:1620,108,0
X	9041915	.	A	T	1702.77	.	AC=2;AF=1.00;AN=2;DP=38;ExcessHet=3.0103;FS=0.000;MLEAC=2;MLEAF=1.00;MQ=42.93;QD=29.47;SOR=0.914	GT:AD:DP:GQ:PL	1/1:0,38:38:99:1731,117,0
X	9041916	.	A	G	1702.77	.	AC=2;AF=1.00;AN=2;DP=39;ExcessHet=3.0103;FS=0.000;MLEAC=2;MLEAF=1.00;MQ=43.25;QD=33.29;SOR=0.850	GT:AD:DP:GQ:PL	1/1:0,39:39:99:1731,117,0
X	9041935	.	T	A	1696.77	.	AC=2;AF=1.00;AN=2;DP=39;ExcessHet=3.0103;FS=0.000;MLEAC=2;MLEAF=1.00;MQ=43.25;QD=31.48;SOR=0.850	GT:AD:DP:GQ:PL	1/1:0,39:39:99:1725,120,0
X	9041944	.	A	G	1759.77	.	AC=2;AF=1.00;AN=2;DP=40;ExcessHet=3.0103;FS=0.000;MLEAC=2;MLEAF=1.00;MQ=43.32;QD=31.07;SOR=0.793	GT:AD:DP:GQ:PL	1/1:0,40:40:99:1788,126,0
X	9041959	.	C	T	1116.77	.	AC=2;AF=1.00;AN=2;DP=41;ExcessHet=3.0103;FS=0.000;MLEAC=2;MLEAF=1.00;MQ=43.39;QD=27.24;SOR=0.741	GT:AD:DP:GQ:PL	1/1:0,41:41:99:1145,123,0
X	9041986	.	G	T	1971.77	.	AC=2;AF=1.00;AN=2;DP=45;ExcessHet=3.0103;FS=0.000;MLEAC=2;MLEAF=1.00;MQ=43.49;QD=32.99;SOR=0.737	GT:AD:DP:GQ:PL	1/1:0,45:45:99:2000,135,0
X	9041987	.	A	T	1971.77	.	AC=2;AF=1.00;AN=2;DP=45;ExcessHet=3.0103;FS=0.000;MLEAC=2;MLEAF=1.00;MQ=43.49;QD=24.59;SOR=0.737	GT:AD:DP:GQ:PL	1/1:0,45:45:99:2000,135,0
X	9041999	.	C	G	1225.77	.	AC=2;AF=1.00;AN=2;DP=45;ExcessHet=3.0103;FS=0.000;MLEAC=2;MLEAF=1.00;MQ=43.49;QD=27.24;SOR=0.737	GT:AD:DP:GQ:PL	1/1:0,45:45:99:1254,135,0
X	9042008	.	C	CA	1023.73	.	AC=2;AF=1.00;AN=2;BaseQRankSum=0.970;ClippingRankSum=0.000;DP=50;ExcessHet=3.0103;FS=0.000;MLEAC=2;MLEAF=1.00;MQ=43.50;MQRankSum=-0.597;QD=22.75;ReadPosRankSum=-0.308;SOR=0.223	GT:AD:DP:GQ:PL	1/1:1,44:45:99:1061,112,0
X	9042019	.	T	A	1353.77	.	AC=2;AF=1.00;AN=2;DP=50;ExcessHet=3.0103;FS=0.000;MLEAC=2;MLEAF=1.00;MQ=43.69;QD=27.08;SOR=0.773	GT:AD:DP:GQ:PL	1/1:0,50:50:99:1382,150,0
X	9042116	.	A	G	1245.77	.	AC=2;AF=1.00;AN=2;DP=48;ExcessHet=3.0103;FS=0.000;MLEAC=2;MLEAF=1.00;MQ=43.71;QD=25.95;SOR=0.693	GT:AD:DP:GQ:PL	1/1:0,48:48:99:1274,143,0
X	9042140	.	T	C	1167.77	.	AC=2;AF=1.00;AN=2;DP=47;ExcessHet=3.0103;FS=0.000;MLEAC=2;MLEAF=1.00;MQ=43.71;QD=24.85;SOR=0.919	GT:AD:DP:GQ:PL	1/1:0,47:47:99:1196,138,0
X	9042289	.	A	G	908.77	.	AC=2;AF=1.00;AN=2;DP=34;ExcessHet=3.0103;FS=0.000;MLEAC=2;MLEAF=1.00;MQ=43.71;QD=26.73;SOR=2.584	GT:AD:DP:GQ:PL	1/1:0,34:34:99:937,102,0
X	9042445	.	A	G	973.77	.	AC=2;AF=1.00;AN=2;DP=23;ExcessHet=3.0103;FS=0.000;MLEAC=2;MLEAF=1.00;MQ=43.11;QD=27.37;SOR=1.426	GT:AD:DP:GQ:PL	1/1:0,23:23:69:1002,69,0
X	9042448	.	A	G	909.77	.	AC=2;AF=1.00;AN=2;DP=21;ExcessHet=3.0103;FS=0.000;MLEAC=2;MLEAF=1.00;MQ=43.03;QD=31.83;SOR=1.230	GT:AD:DP:GQ:PL	1/1:0,21:21:63:938,63,0
X	9042472	.	G	GGAGAGAGAGAGAGAGA	950.73	.	AC=2;AF=1.00;AN=2;DP=25;ExcessHet=3.0103;FS=0.000;MLEAC=1;MLEAF=0.500;MQ=43.88;QD=26.67;SOR=1.911	GT:AD:DP:GQ:PL	1/1:0,23:23:72:964,72,0
X	9042522	.	C	T	432.77	.	AC=2;AF=1.00;AN=2;DP=18;ExcessHet=3.0103;FS=0.000;MLEAC=2;MLEAF=1.00;MQ=42.20;QD=25.46;SOR=1.371	GT:AD:DP:GQ:PL	1/1:0,17:17:51:461,51,0
X	9042563	.	C	A	553.77	.	AC=2;AF=1.00;AN=2;DP=21;ExcessHet=3.0103;FS=0.000;MLEAC=2;MLEAF=1.00;MQ=42.99;QD=26.37;SOR=1.230	GT:AD:DP:GQ:PL	1/1:0,21:21:63:582,63,0
X	9042894	.	ATGTG	A	2012.73	.	AC=2;AF=1.00;AN=2;DP=52;ExcessHet=3.0103;FS=0.000;MLEAC=2;MLEAF=1.00;MQ=43.78;QD=25.37;SOR=1.132	GT:AD:DP:GQ:PL	1/1:0,47:47:99:2050,142,0
X	9042924	.	T	C	1251.77	.	AC=2;AF=1.00;AN=2;DP=45;ExcessHet=3.0103;FS=0.000;MLEAC=2;MLEAF=1.00;MQ=43.81;QD=27.82;SOR=1.280	GT:AD:DP:GQ:PL	1/1:0,45:45:99:1280,135,0
X	9043080	.	TC	T	1405.73	.	AC=2;AF=1.00;AN=2;DP=48;ExcessHet=3.0103;FS=0.000;MLEAC=2;MLEAF=1.00;MQ=43.92;QD=30.56;SOR=0.693	GT:AD:DP:GQ:PL	1/1:0,46:46:99:1443,138,0
X	9043094	.	T	C	2256.77	.	AC=2;AF=1.00;AN=2;DP=51;ExcessHet=3.0103;FS=0.000;MLEAC=2;MLEAF=1.00;MQ=43.92;QD=26.00;SOR=0.900	GT:AD:DP:GQ:PL	1/1:0,51:51:99:2285,159,0
X	9043102	.	A	G	2335.77	.	AC=2;AF=1.00;AN=2;DP=54;ExcessHet=3.0103;FS=0.000;MLEAC=2;MLEAF=1.00;MQ=43.93;QD=29.25;SOR=0.767	GT:AD:DP:GQ:PL	1/1:0,54:54:99:2364,165,0
X	9043113	.	T	C	1446.77	.	AC=2;AF=1.00;AN=2;DP=53;ExcessHet=3.0103;FS=0.000;MLEAC=2;MLEAF=1.00;MQ=43.93;QD=27.30;SOR=0.808	GT:AD:DP:GQ:PL	1/1:0,53:53:99:1475,159,0
X	9043196	.	T	A	1506.77	.	AC=2;AF=1.00;AN=2;DP=56;ExcessHet=3.0103;FS=0.000;MLEAC=2;MLEAF=1.00;MQ=44.00;QD=27.40;SOR=1.061	GT:AD:DP:GQ:PL	1/1:0,55:55:99:1535,165,0
X	9043231	.	A	G	2569.77	.	AC=2;AF=1.00;AN=2;DP=59;ExcessHet=3.0103;FS=0.000;MLEAC=2;MLEAF=1.00;MQ=43.97;QD=29.31;SOR=0.726	GT:AD:DP:GQ:PL	1/1:0,59:59:99:2598,183,0
X	9043233	.	C	CT	2584.73	.	AC=2;AF=1.00;AN=2;DP=60;ExcessHet=3.0103;FS=0.000;MLEAC=2;MLEAF=1.00;MQ=43.97;QD=29.66;SOR=0.693	GT:AD:DP:GQ:PL	1/1:0,60:60:99:2622,186,0
X	9043269	.	T	C	1828.77	.	AC=2;AF=1.00;AN=2;DP=66;ExcessHet=3.0103;FS=0.000;MLEAC=2;MLEAF=1.00;MQ=43.94;QD=27.71;SOR=0.818	GT:AD:DP:GQ:PL	1/1:0,66:66:99:1857,197,0
X	9043298	.	A	T	1808.77	.	AC=2;AF=1.00;AN=2;DP=65;ExcessHet=3.0103;FS=0.000;MLEAC=2;MLEAF=1.00;MQ=43.91;QD=27.83;SOR=0.787	GT:AD:DP:GQ:PL	1/1:0,65:65:99:1837,195,0
X	9043464	.	A	T	1445.77	.	AC=2;AF=1.00;AN=2;DP=52;ExcessHet=3.0103;FS=0.000;MLEAC=2;MLEAF=1.00;MQ=43.94;QD=27.80;SOR=0.853	GT:AD:DP:GQ:PL	1/1:0,52:52:99:1474,156,0
X	9043499	.	T	C	1277.77	.	AC=2;AF=1.00;AN=2;DP=47;ExcessHet=3.0103;FS=0.000;MLEAC=2;MLEAF=1.00;MQ=44.00;QD=27.19;SOR=1.132	GT:AD:DP:GQ:PL	1/1:0,47:47:99:1306,141,0
X	9043571	.	G	T	1293.77	.	AC=2;AF=1.00;AN=2;DP=48;ExcessHet=3.0103;FS=0.000;MLEAC=2;MLEAF=1.00;MQ=44.00;QD=26.95;SOR=0.866	GT:AD:DP:GQ:PL	1/1:0,48:48:99:1322,144,0
X	9043761	.	T	C	1124.77	.	AC=2;AF=1.00;AN=2;DP=42;ExcessHet=3.0103;FS=0.000;MLEAC=2;MLEAF=1.00;MQ=44.00;QD=26.78;SOR=1.005	GT:AD:DP:GQ:PL	1/1:0,42:42:99:1153,125,0
X	9043907	.	A	G	1537.77	.	AC=2;AF=1.00;AN=2;DP=55;ExcessHet=3.0103;FS=0.000;MLEAC=2;MLEAF=1.00;MQ=44.00;QD=27.96;SOR=0.970	GT:AD:DP:GQ:PL	1/1:0,55:55:99:1566,165,0
X	9044222	.	T	C	954.77	.	AC=2;AF=1.00;AN=2;DP=37;ExcessHet=3.0103;FS=0.000;MLEAC=2;MLEAF=1.00;MQ=44.00;QD=26.52;SOR=1.547	GT:AD:DP:GQ:PL	1/1:0,36:36:99:983,107,0
X	9044266	.	C	CAA	861.73	.	AC=2;AF=1.00;AN=2;DP=36;ExcessHet=3.0103;FS=0.000;MLEAC=2;MLEAF=1.00;MQ=43.87;QD=29.71;SOR=0.836	GT:AD:DP:GQ:PL	1/1:0,29:29:89:899,89,0
X	9044296	.	C	CA	1472.73	.	AC=2;AF=1.00;AN=2;BaseQRankSum=1.777;ClippingRankSum=0.000;DP=34;ExcessHet=3.0103;FS=0.000;MLEAC=2;MLEAF=1.00;MQ=43.72;MQRankSum=-0.125;QD=28.95;ReadPosRankSum=0.562;SOR=0.316	GT:AD:DP:GQ:PL	1/1:1,33:34:63:1510,63,0
X	9044305	.	CAAAA	C	1498.73	.	AC=2;AF=1.00;AN=2;BaseQRankSum=1.762;ClippingRankSum=0.000;DP=39;ExcessHet=3.0103;FS=3.052;MLEAC=2;MLEAF=1.00;MQ=43.76;MQRankSum=-0.250;QD=33.14;ReadPosRankSum=-0.046;SOR=0.141	GT:AD:DP:GQ:PL	1/1:2,37:39:41:1536,41,0
X	9044543	.	T	C	1367.77	.	AC=2;AF=1.00;AN=2;DP=51;ExcessHet=3.0103;FS=0.000;MLEAC=2;MLEAF=1.00;MQ=44.00;QD=26.82;SOR=0.732	GT:AD:DP:GQ:PL	1/1:0,51:51:99:1396,153,0
X	9044587	.	C	T	2213.77	.	AC=2;AF=1.00;AN=2;DP=51;ExcessHet=3.0103;FS=0.000;MLEAC=2;MLEAF=1.00;MQ=44.00;QD=27.93;SOR=0.900	GT:AD:DP:GQ:PL	1/1:0,51:51:99:2242,156,0
X	9044602	.	T	C	2085.77	.	AC=2;AF=1.00;AN=2;DP=48;ExcessHet=3.0103;FS=0.000;MLEAC=2;MLEAF=1.00;MQ=44.00;QD=32.36;SOR=0.866	GT:AD:DP:GQ:PL	1/1:0,48:48:99:2114,144,0
X	9044648	.	A	G	1416.77	.	AC=2;AF=1.00;AN=2;DP=53;ExcessHet=3.0103;FS=0.000;MLEAC=2;MLEAF=1.00;MQ=44.00;QD=26.73;SOR=0.808	GT:AD:DP:GQ:PL	1/1:0,53:53:99:1445,159,0
X	9044694	.	T	A	1310.77	.	AC=2;AF=1.00;AN=2;BaseQRankSum=0.179;ClippingRankSum=0.000;DP=50;ExcessHet=3.0103;FS=0.000;MLEAC=2;MLEAF=1.00;MQ=44.00;MQRankSum=0.000;QD=26.22;ReadPosRankSum=-0.575;SOR=0.239	GT:AD:DP:GQ:PL	1/1:1,49:50:99:1339,122,0
X	9044823	.	A	C	1312.77	.	AC=2;AF=1.00;AN=2;DP=49;ExcessHet=3.0103;FS=0.000;MLEAC=2;MLEAF=1.00;MQ=44.00;QD=26.79;SOR=0.733	GT:AD:DP:GQ:PL	1/1:0,49:49:99:1341,147,0
X	9045139	.	T	C	1389.77	.	AC=2;AF=1.00;AN=2;DP=51;ExcessHet=3.0103;FS=0.000;MLEAC=2;MLEAF=1.00;MQ=43.96;QD=27.25;SOR=1.314	GT:AD:DP:GQ:PL	1/1:0,51:51:99:1418,153,0
X	9045450	.	T	A	851.77	.	AC=2;AF=1.00;AN=2;DP=38;ExcessHet=3.0103;FS=0.000;MLEAC=2;MLEAF=1.00;MQ=43.38;QD=23.02;SOR=0.859	GT:AD:DP:GQ:PL	1/1:0,37:37:99:880,107,0
X	9045785	.	G	T	1129.77	.	AC=2;AF=1.00;AN=2;DP=42;ExcessHet=3.0103;FS=0.000;MLEAC=2;MLEAF=1.00;MQ=43.49;QD=27.56;SOR=0.741	GT:AD:DP:GQ:PL	1/1:0,41:41:99:1158,123,0
X	9045838	.	G	T	1239.77	.	AC=2;AF=1.00;AN=2;DP=46;ExcessHet=3.0103;FS=0.000;MLEAC=2;MLEAF=1.00;MQ=42.97;QD=27.55;SOR=0.829	GT:AD:DP:GQ:PL	1/1:0,45:45:99:1268,135,0
X	9045873	.	G	GACCATGTTCAAGTGAA	1915.73	.	AC=2;AF=1.00;AN=2;DP=41;ExcessHet=3.0103;FS=0.000;MLEAC=2;MLEAF=1.00;MQ=42.84;QD=29.68;SOR=1.040	GT:AD:DP:GQ:PL	1/1:0,38:38:99:1953,132,0
X	9045897	.	A	C	1059.77	.	AC=2;AF=1.00;AN=2;DP=39;ExcessHet=3.0103;FS=0.000;MLEAC=2;MLEAF=1.00;MQ=42.88;QD=27.89;SOR=1.329	GT:AD:DP:GQ:PL	1/1:0,38:38:99:1088,114,0
X	9045927	.	A	G	1322.77	.	AC=2;AF=1.00;AN=2;DP=47;ExcessHet=3.0103;FS=0.000;MLEAC=2;MLEAF=1.00;MQ=43.29;QD=28.14;SOR=0.919	GT:AD:DP:GQ:PL	1/1:0,47:47:99:1351,141,0
X	9046076	.	A	G	1221.77	.	AC=2;AF=1.00;AN=2;DP=45;ExcessHet=3.0103;FS=0.000;MLEAC=2;MLEAF=1.00;MQ=43.52;QD=27.15;SOR=1.038	GT:AD:DP:GQ:PL	1/1:0,45:45:99:1250,135,0
X	9046122	.	T	C	1059.77	.	AC=2;AF=1.00;AN=2;DP=39;ExcessHet=3.0103;FS=0.000;MLEAC=2;MLEAF=1.00;MQ=43.55;QD=27.17;SOR=1.096	GT:AD:DP:GQ:PL	1/1:0,39:39:99:1088,117,0
X	9046142	.	C	T	1115.77	.	AC=2;AF=1.00;AN=2;DP=40;ExcessHet=3.0103;FS=0.000;MLEAC=2;MLEAF=1.00;MQ=43.56;QD=27.89;SOR=1.292	GT:AD:DP:GQ:PL	1/1:0,40:40:99:1144,120,0
X	9046199	.	G	A	1175.77	.	AC=2;AF=1.00;AN=2;DP=45;ExcessHet=3.0103;FS=0.000;MLEAC=2;MLEAF=1.00;MQ=43.78;QD=26.13;SOR=0.829	GT:AD:DP:GQ:PL	1/1:0,45:45:99:1204,134,0
X	9046249	.	T	G	1186.77	.	AC=2;AF=1.00;AN=2;DP=44;ExcessHet=3.0103;FS=0.000;MLEAC=2;MLEAF=1.00;MQ=43.78;QD=26.97;SOR=0.990	GT:AD:DP:GQ:PL	1/1:0,44:44:99:1215,132,0
X	9046468	.	T	C	1357.77	.	AC=2;AF=1.00;AN=2;DP=50;ExcessHet=3.0103;FS=0.000;MLEAC=2;MLEAF=1.00;MQ=44.00;QD=27.16;SOR=1.270	GT:AD:DP:GQ:PL	1/1:0,50:50:99:1386,150,0
X	9046585	.	ATGAG	A	2122.73	.	AC=2;AF=1.00;AN=2;DP=49;ExcessHet=3.0103;FS=0.000;MLEAC=2;MLEAF=1.00;MQ=43.76;QD=33.58;SOR=0.776	GT:AD:DP:GQ:PL	1/1:0,48:48:99:2160,145,0
X	9046597	.	CT	C	2195.73	.	AC=2;AF=1.00;AN=2;DP=51;ExcessHet=3.0103;FS=0.000;MLEAC=2;MLEAF=1.00;MQ=43.77;QD=28.16;SOR=0.813	GT:AD:DP:GQ:PL	1/1:0,51:51:99:2233,153,0
X	9046625	.	C	A	1272.77	.	AC=2;AF=1.00;AN=2;DP=48;ExcessHet=3.0103;FS=0.000;MLEAC=2;MLEAF=1.00;MQ=43.75;QD=26.52;SOR=1.179	GT:AD:DP:GQ:PL	1/1:0,48:48:99:1301,143,0
X	9046693	.	C	T	1280.77	.	AC=2;AF=1.00;AN=2;DP=46;ExcessHet=3.0103;FS=0.000;MLEAC=2;MLEAF=1.00;MQ=43.70;QD=27.84;SOR=1.464	GT:AD:DP:GQ:PL	1/1:0,46:46:99:1309,138,0
X	9046914	.	C	CG	1867.73	.	AC=2;AF=1.00;AN=2;DP=42;ExcessHet=3.0103;FS=0.000;MLEAC=2;MLEAF=1.00;MQ=43.27;QD=30.52;SOR=0.788	GT:AD:DP:GQ:PL	1/1:0,42:42:99:1905,129,0
X	9046917	.	C	CTCT	1881.73	.	AC=2;AF=1.00;AN=2;DP=42;ExcessHet=3.0103;FS=0.000;MLEAC=2;MLEAF=1.00;MQ=43.27;QD=30.52;SOR=0.693	GT:AD:DP:GQ:PL	1/1:0,42:42:99:1919,129,0
X	9046922	.	C	CCCTCCCA	1878.73	.	AC=2;AF=1.00;AN=2;DP=39;ExcessHet=3.0103;FS=0.000;MLEAC=2;MLEAF=1.00;MQ=43.22;QD=34.99;SOR=0.743	GT:AD:DP:GQ:PL	1/1:0,39:39:99:1916,129,0
X	9046986	.	C	CAACA	2359.73	.	AC=2;AF=1.00;AN=2;DP=52;ExcessHet=3.0103;FS=0.000;MLEAC=2;MLEAF=1.00;MQ=43.71;QD=29.81;SOR=0.853	GT:AD:DP:GQ:PL	1/1:0,52:52:99:2397,163,0
X	9047117	.	G	A	1046.77	.	AC=2;AF=1.00;AN=2;DP=40;ExcessHet=3.0103;FS=0.000;MLEAC=2;MLEAF=1.00;MQ=44.40;QD=27.55;SOR=1.040	GT:AD:DP:GQ:PL	1/1:0,38:38:99:1075,114,0
X	9047225	.	C	G	970.77	.	AC=2;AF=1.00;AN=2;DP=36;ExcessHet=3.0103;FS=0.000;MLEAC=2;MLEAF=1.00;MQ=43.89;QD=26.97;SOR=1.209	GT:AD:DP:GQ:PL	1/1:0,36:36:99:999,108,0
X	9047771	.	A	G	1303.77	.	AC=2;AF=1.00;AN=2;DP=50;ExcessHet=3.0103;FS=0.000;MLEAC=2;MLEAF=1.00;MQ=43.94;QD=26.08;SOR=0.859	GT:AD:DP:GQ:PL	1/1:0,50:50:99:1332,149,0
X	9047870	.	A	G	1261.77	.	AC=2;AF=1.00;AN=2;DP=47;ExcessHet=3.0103;FS=0.000;MLEAC=2;MLEAF=1.00;MQ=44.00;QD=26.85;SOR=0.919	GT:AD:DP:GQ:PL	1/1:0,47:47:99:1290,141,0
X	9047932	.	T	TTA	2141.73	.	AC=2;AF=1.00;AN=2;DP=48;ExcessHet=3.0103;FS=0.000;MLEAC=2;MLEAF=1.00;MQ=43.96;QD=29.18;SOR=1.179	GT:AD:DP:GQ:PL	1/1:0,48:48:99:2179,147,0
X	9047935	.	C	G	2125.77	.	AC=2;AF=1.00;AN=2;DP=47;ExcessHet=3.0103;FS=0.000;MLEAC=2;MLEAF=1.00;MQ=43.96;QD=25.64;SOR=1.251	GT:AD:DP:GQ:PL	1/1:0,47:47:99:2154,144,0
X	9047981	.	A	C	1035.77	.	AC=2;AF=1.00;AN=2;DP=40;ExcessHet=3.0103;FS=0.000;MLEAC=2;MLEAF=1.00;MQ=43.90;QD=25.89;SOR=1.788	GT:AD:DP:GQ:PL	1/1:0,40:40:99:1064,119,0
X	9048212	.	C	A	326.77	.	AC=2;AF=1.00;AN=2;DP=14;ExcessHet=3.0103;FS=0.000;MLEAC=2;MLEAF=1.00;MQ=43.51;QD=23.34;SOR=1.329	GT:AD:DP:GQ:PL	1/1:0,14:14:41:355,41,0
X	9048362	.	A	G	525.77	.	AC=2;AF=1.00;AN=2;DP=20;ExcessHet=3.0103;FS=0.000;MLEAC=2;MLEAF=1.00;MQ=43.76;QD=26.29;SOR=1.127	GT:AD:DP:GQ:PL	1/1:0,20:20:60:554,60,0
X	9048479	.	TAC	T	1545.73	.	AC=2;AF=1.00;AN=2;DP=42;ExcessHet=3.0103;FS=0.000;MLEAC=2;MLEAF=1.00;MQ=43.95;QD=33.21;SOR=1.501	GT:AD:DP:GQ:PL	1/1:0,41:41:99:1583,123,0
X	9048636	.	G	A	1143.77	.	AC=2;AF=1.00;AN=2;DP=43;ExcessHet=3.0103;FS=0.000;MLEAC=2;MLEAF=1.00;MQ=44.00;QD=26.60;SOR=0.941	GT:AD:DP:GQ:PL	1/1:0,43:43:99:1172,129,0
X	9048723	.	A	G	1280.77	.	AC=2;AF=1.00;AN=2;DP=47;ExcessHet=3.0103;FS=0.000;MLEAC=2;MLEAF=1.00;MQ=44.00;QD=27.25;SOR=0.823	GT:AD:DP:GQ:PL	1/1:0,47:47:99:1309,141,0
X	9048753	.	T	G	1433.77	.	AC=2;AF=1.00;AN=2;DP=53;ExcessHet=3.0103;FS=0.000;MLEAC=2;MLEAF=1.00;MQ=43.96;QD=27.05;SOR=0.808	GT:AD:DP:GQ:PL	1/1:0,53:53:99:1462,159,0
X	9048768	.	G	T	1754.77	.	AC=2;AF=1.00;AN=2;DP=63;ExcessHet=3.0103;FS=0.000;MLEAC=2;MLEAF=1.00;MQ=43.94;QD=27.85;SOR=0.724	GT:AD:DP:GQ:PL	1/1:0,63:63:99:1783,189,0
X	9048818	.	G	A	1703.77	.	AC=2;AF=1.00;AN=2;DP=62;ExcessHet=3.0103;FS=0.000;MLEAC=2;MLEAF=1.00;MQ=43.94;QD=27.48;SOR=0.899	GT:AD:DP:GQ:PL	1/1:0,62:62:99:1732,186,0
X	9048997	.	C	CAAAAA	1434.73	.	AC=2;AF=1.00;AN=2;DP=32;ExcessHet=3.0103;FS=0.000;MLEAC=2;MLEAF=1.00;MQ=44.14;QD=33.44;SOR=0.693	GT:AD:DP:GQ:PL	1/1:0,31:31:99:1470,111,0
X	9049063	.	T	G	1746.77	.	AC=2;AF=1.00;AN=2;DP=40;ExcessHet=3.0103;FS=0.000;MLEAC=2;MLEAF=1.00;MQ=44.18;QD=27.19;SOR=0.793	GT:AD:DP:GQ:PL	1/1:0,40:40:99:1775,120,0
X	9049076	.	A	G	1922.77	.	AC=2;AF=1.00;AN=2;DP=43;ExcessHet=3.0103;FS=0.000;MLEAC=2;MLEAF=1.00;MQ=44.12;QD=32.26;SOR=0.739	GT:AD:DP:GQ:PL	1/1:0,43:43:99:1951,132,0
X	9049089	.	C	T	1823.77	.	AC=2;AF=1.00;AN=2;DP=40;ExcessHet=3.0103;FS=0.000;MLEAC=2;MLEAF=1.00;MQ=44.06;QD=32.17;SOR=0.693	GT:AD:DP:GQ:PL	1/1:0,40:40:99:1852,126,0
X	9049149	.	C	CCT	1679.73	.	AC=2;AF=1.00;AN=2;DP=37;ExcessHet=3.0103;FS=0.000;MLEAC=2;MLEAF=1.00;MQ=43.66;QD=34.27;SOR=0.746	GT:AD:DP:GQ:PL	1/1:0,37:37:99:1717,117,0
X	9049164	.	C	CAACAA	1910.73	.	AC=2;AF=1.00;AN=2;DP=42;ExcessHet=3.0103;FS=0.000;MLEAC=2;MLEAF=1.00;MQ=43.74;QD=29.39;SOR=0.892	GT:AD:DP:GQ:PL	1/1:0,42:42:99:1948,132,0
X	9049472	.	T	C	1136.77	.	AC=2;AF=1.00;AN=2;DP=44;ExcessHet=3.0103;FS=0.000;MLEAC=2;MLEAF=1.00;MQ=43.96;QD=25.84;SOR=0.784	GT:AD:DP:GQ:PL	1/1:0,44:44:99:1165,132,0
X	9049573	.	G	A	1078.77	.	AC=2;AF=1.00;AN=2;DP=41;ExcessHet=3.0103;FS=0.000;MLEAC=2;MLEAF=1.00;MQ=44.00;QD=26.31;SOR=0.741	GT:AD:DP:GQ:PL	1/1:0,41:41:99:1107,123,0
X	9049825	.	T	A	1050.77	.	AC=2;AF=1.00;AN=2;DP=39;ExcessHet=3.0103;FS=0.000;MLEAC=2;MLEAF=1.00;MQ=44.00;QD=27.65;SOR=1.040	GT:AD:DP:GQ:PL	1/1:0,38:38:99:1079,114,0
X	9049876	.	C	A	1329.77	.	AC=2;AF=1.00;AN=2;DP=47;ExcessHet=3.0103;FS=0.000;MLEAC=2;MLEAF=1.00;MQ=43.92;QD=28.29;SOR=1.132	GT:AD:DP:GQ:PL	1/1:0,47:47:99:1358,141,0
X	9049933	.	G	A	1143.77	.	AC=2;AF=1.00;AN=2;DP=41;ExcessHet=3.0103;FS=0.000;MLEAC=2;MLEAF=1.00;MQ=43.86;QD=27.90;SOR=1.347	GT:AD:DP:GQ:PL	1/1:0,41:41:99:1172,123,0
X	9050241	.	C	T	1594.77	.	AC=2;AF=1.00;AN=2;DP=37;ExcessHet=3.0103;FS=0.000;MLEAC=2;MLEAF=1.00;MQ=44.00;QD=33.80;SOR=1.121	GT:AD:DP:GQ:PL	1/1:0,37:37:99:1623,111,0
X	9050249	.	C	G	1560.77	.	AC=2;AF=1.00;AN=2;DP=35;ExcessHet=3.0103;FS=0.000;MLEAC=2;MLEAF=1.00;MQ=44.00;QD=33.40;SOR=1.002	GT:AD:DP:GQ:PL	1/1:0,35:35:99:1589,108,0
X	9050944	.	T	C	827.77	.	AC=2;AF=1.00;AN=2;DP=33;ExcessHet=3.0103;FS=0.000;MLEAC=2;MLEAF=1.00;MQ=44.00;QD=25.08;SOR=1.352	GT:AD:DP:GQ:PL	1/1:0,33:33:98:856,98,0
X	9051605	.	G	A	859.77	.	AC=2;AF=1.00;AN=2;DP=33;ExcessHet=3.0103;FS=0.000;MLEAC=2;MLEAF=1.00;MQ=44.00;QD=26.87;SOR=0.693	GT:AD:DP:GQ:PL	1/1:0,32:32:96:888,96,0
X	9052313	.	T	C	877.77	.	AC=2;AF=1.00;AN=2;DP=32;ExcessHet=3.0103;FS=0.000;MLEAC=2;MLEAF=1.00;MQ=43.94;QD=27.43;SOR=0.693	GT:AD:DP:GQ:PL	1/1:0,32:32:96:906,96,0
X	9052349	.	C	T	887.77	.	AC=2;AF=1.00;AN=2;DP=34;ExcessHet=3.0103;FS=0.000;MLEAC=2;MLEAF=1.00;MQ=43.94;QD=26.11;SOR=0.941	GT:AD:DP:GQ:PL	1/1:0,34:34:99:916,101,0
X	9052421	.	A	AGTG	1452.73	.	AC=2;AF=1.00;AN=2;DP=34;ExcessHet=3.0103;FS=0.000;MLEAC=2;MLEAF=1.00;MQ=44.00;QD=33.29;SOR=1.609	GT:AD:DP:GQ:PL	1/1:0,34:34:99:1490,102,0
X	9052704	.	A	G	1346.77	.	AC=2;AF=1.00;AN=2;DP=52;ExcessHet=3.0103;FS=0.000;MLEAC=2;MLEAF=1.00;MQ=43.60;QD=26.41;SOR=0.900	GT:AD:DP:GQ:PL	1/1:0,51:51:99:1375,153,0
X	9052731	.	T	C	1088.77	.	AC=2;AF=1.00;AN=2;DP=43;ExcessHet=3.0103;FS=0.000;MLEAC=2;MLEAF=1.00;MQ=44.00;QD=25.92;SOR=0.693	GT:AD:DP:GQ:PL	1/1:0,42:42:99:1117,125,0
X	9052771	.	G	T	1995.77	.	AC=2;AF=1.00;AN=2;DP=46;ExcessHet=3.0103;FS=0.000;MLEAC=2;MLEAF=1.00;MQ=44.00;QD=25.82;SOR=0.737	GT:AD:DP:GQ:PL	1/1:0,45:45:99:2024,138,0
X	9052772	.	T	C	1995.77	.	AC=2;AF=1.00;AN=2;DP=47;ExcessHet=3.0103;FS=0.000;MLEAC=2;MLEAF=1.00;MQ=44.00;QD=29.25;SOR=0.693	GT:AD:DP:GQ:PL	1/1:0,46:46:99:2024,138,0
X	9052816	.	C	A	1288.77	.	AC=2;AF=1.00;AN=2;DP=48;ExcessHet=3.0103;FS=0.000;MLEAC=2;MLEAF=1.00;MQ=44.00;QD=26.85;SOR=0.693	GT:AD:DP:GQ:PL	1/1:0,48:48:99:1317,144,0
X	9053013	.	T	C	821.77	.	AC=2;AF=1.00;AN=2;DP=34;ExcessHet=3.0103;FS=0.000;MLEAC=2;MLEAF=1.00;MQ=44.00;QD=24.17;SOR=1.244	GT:AD:DP:GQ:PL	1/1:0,34:34:99:850,100,0
X	9053950	.	G	A	2156.77	.	AC=2;AF=1.00;AN=2;DP=49;ExcessHet=3.0103;FS=0.000;MLEAC=2;MLEAF=1.00;MQ=43.64;QD=27.84;SOR=0.818	GT:AD:DP:GQ:PL	1/1:0,49:49:99:2185,153,0
X	9053963	.	A	T	2406.77	.	AC=2;AF=1.00;AN=2;DP=53;ExcessHet=3.0103;FS=0.000;MLEAC=2;MLEAF=1.00;MQ=43.63;QD=27.35;SOR=0.730	GT:AD:DP:GQ:PL	1/1:0,53:53:99:2435,166,0
X	9053973	.	T	C	2250.77	.	AC=2;AF=1.00;AN=2;DP=52;ExcessHet=3.0103;FS=0.000;MLEAC=2;MLEAF=1.00;MQ=43.62;QD=32.76;SOR=0.853	GT:AD:DP:GQ:PL	1/1:0,52:52:99:2279,157,0
X	9054070	.	ATT	A	2180.73	.	AC=2;AF=1.00;AN=2;DP=50;ExcessHet=3.0103;FS=0.000;MLEAC=2;MLEAF=1.00;MQ=43.33;QD=31.24;SOR=0.952	GT:AD:DP:GQ:PL	1/1:0,50:50:99:2218,151,0
X	9054092	.	C	T	2266.77	.	AC=2;AF=1.00;AN=2;DP=51;ExcessHet=3.0103;FS=0.000;MLEAC=2;MLEAF=1.00;MQ=43.27;QD=32.95;SOR=1.201	GT:AD:DP:GQ:PL	1/1:0,51:51:99:2295,154,0
X	9054094	.	A	G	2311.77	.	AC=2;AF=1.00;AN=2;DP=51;ExcessHet=3.0103;FS=0.000;MLEAC=2;MLEAF=1.00;MQ=43.27;QD=26.78;SOR=1.201	GT:AD:DP:GQ:PL	1/1:0,51:51:99:2340,157,0
X	9054098	.	A	ATTAC	2302.73	.	AC=2;AF=1.00;AN=2;DP=49;ExcessHet=3.0103;FS=0.000;MLEAC=2;MLEAF=1.00;MQ=43.32;QD=27.34;SOR=1.473	GT:AD:DP:GQ:PL	1/1:0,49:49:99:2340,157,0
X	9054117	.	TAAA	T	2032.73	.	AC=2;AF=1.00;AN=2;DP=44;ExcessHet=3.0103;FS=0.000;MLEAC=2;MLEAF=1.00;MQ=42.92;QD=31.02;SOR=1.230	GT:AD:DP:GQ:PL	1/1:0,44:44:99:2070,138,0
X	9054144	.	T	C	2086.77	.	AC=2;AF=1.00;AN=2;DP=45;ExcessHet=3.0103;FS=0.000;MLEAC=2;MLEAF=1.00;MQ=42.86;QD=28.82;SOR=0.929	GT:AD:DP:GQ:PL	1/1:0,45:45:99:2115,141,0
X	9054145	.	T	A	2086.77	.	AC=2;AF=1.00;AN=2;DP=46;ExcessHet=3.0103;FS=0.000;MLEAC=2;MLEAF=1.00;MQ=42.89;QD=31.19;SOR=0.976	GT:AD:DP:GQ:PL	1/1:0,46:46:99:2115,141,0
X	9054167	.	G	T	2366.77	.	AC=2;AF=1.00;AN=2;DP=52;ExcessHet=3.0103;FS=0.000;MLEAC=2;MLEAF=1.00;MQ=42.98;QD=31.32;SOR=0.941	GT:AD:DP:GQ:PL	1/1:0,52:52:99:2395,163,0
X	9054184	.	G	T	2236.77	.	AC=2;AF=1.00;AN=2;DP=52;ExcessHet=3.0103;FS=0.000;MLEAC=2;MLEAF=1.00;MQ=43.09;QD=30.13;SOR=0.853	GT:AD:DP:GQ:PL	1/1:0,52:52:99:2265,159,0
X	9054251	.	C	G	1497.77	.	AC=2;AF=1.00;AN=2;DP=59;ExcessHet=3.0103;FS=0.000;MLEAC=2;MLEAF=1.00;MQ=43.60;QD=25.82;SOR=0.693	GT:AD:DP:GQ:PL	1/1:0,58:58:99:1526,173,0
X	9054362	.	T	A	802.77	.	AC=2;AF=1.00;AN=2;BaseQRankSum=-1.607;ClippingRankSum=0.000;DP=38;ExcessHet=3.0103;FS=0.000;MLEAC=2;MLEAF=1.00;MQ=43.90;MQRankSum=-0.265;QD=22.94;ReadPosRankSum=0.610;SOR=0.752	GT:AD:DP:GQ:PL	1/1:2,33:35:44:831,44,0
X	9055002	.	A	T	2014.77	.	AC=2;AF=1.00;AN=2;BaseQRankSum=0.403;ClippingRankSum=0.000;DP=49;ExcessHet=3.0103;FS=0.000;MLEAC=2;MLEAF=1.00;MQ=44.00;MQRankSum=0.000;QD=27.15;ReadPosRankSum=-0.515;SOR=0.446	GT:AD:DP:GQ:PL	1/1:1,48:49:99:2043,102,0
X	9055011	.	T	C	1993.77	.	AC=2;AF=1.00;AN=2;BaseQRankSum=-0.967;ClippingRankSum=0.000;DP=47;ExcessHet=3.0103;FS=0.000;MLEAC=2;MLEAF=1.00;MQ=44.00;MQRankSum=0.000;QD=30.02;ReadPosRankSum=-0.561;SOR=0.459	GT:AD:DP:GQ:PL	1/1:1,46:47:99:2022,99,0
X	9055037	.	T	C	1969.77	.	AC=2;AF=1.00;AN=2;BaseQRankSum=1.794;ClippingRankSum=0.000;DP=47;ExcessHet=3.0103;FS=0.000;MLEAC=2;MLEAF=1.00;MQ=44.00;MQRankSum=0.000;QD=30.71;ReadPosRankSum=0.375;SOR=0.527	GT:AD:DP:GQ:PL	1/1:1,46:47:99:1998,99,0
X	9055053	.	A	G	1996.77	.	AC=2;AF=1.00;AN=2;BaseQRankSum=1.787;ClippingRankSum=0.000;DP=47;ExcessHet=3.0103;FS=0.000;MLEAC=2;MLEAF=1.00;MQ=44.00;MQRankSum=0.000;QD=31.21;ReadPosRankSum=0.812;SOR=0.605	GT:AD:DP:GQ:PL	1/1:1,46:47:96:2025,96,0
X	9055070	.	C	A	1794.77	.	AC=2;AF=1.00;AN=2;BaseQRankSum=-1.571;ClippingRankSum=0.000;DP=44;ExcessHet=3.0103;FS=0.000;MLEAC=2;MLEAF=1.00;MQ=44.00;MQRankSum=0.000;QD=26.39;ReadPosRankSum=1.537;SOR=0.384	GT:AD:DP:GQ:PL	1/1:1,43:44:87:1823,87,0
X	9055122	.	T	G	1126.77	.	AC=2;AF=1.00;AN=2;DP=41;ExcessHet=3.0103;FS=0.000;MLEAC=2;MLEAF=1.00;MQ=44.00;QD=27.48;SOR=1.666	GT:AD:DP:GQ:PL	1/1:0,41:41:99:1155,123,0
X	9055158	.	C	G	1576.77	.	AC=2;AF=1.00;AN=2;DP=36;ExcessHet=3.0103;FS=0.000;MLEAC=2;MLEAF=1.00;MQ=43.84;QD=26.77;SOR=1.061	GT:AD:DP:GQ:PL	1/1:0,36:36:99:1605,108,0
X	9055164	.	T	C	1537.77	.	AC=2;AF=1.00;AN=2;DP=35;ExcessHet=3.0103;FS=0.000;MLEAC=2;MLEAF=1.00;MQ=43.83;QD=35.65;SOR=1.148	GT:AD:DP:GQ:PL	1/1:0,35:35:99:1566,105,0
X	9055374	.	T	C	914.77	.	AC=2;AF=1.00;AN=2;DP=35;ExcessHet=3.0103;FS=0.000;MLEAC=2;MLEAF=1.00;MQ=43.94;QD=26.14;SOR=1.148	GT:AD:DP:GQ:PL	1/1:0,35:35:99:943,104,0
X	9055402	.	G	A	984.77	.	AC=2;AF=1.00;AN=2;DP=38;ExcessHet=3.0103;FS=0.000;MLEAC=2;MLEAF=1.00;MQ=43.50;QD=25.91;SOR=0.798	GT:AD:DP:GQ:PL	1/1:0,38:38:99:1013,113,0
X	9055437	.	T	G	774.77	.	AC=2;AF=1.00;AN=2;DP=30;ExcessHet=3.0103;FS=0.000;MLEAC=2;MLEAF=1.00;MQ=42.79;QD=25.83;SOR=0.826	GT:AD:DP:GQ:PL	1/1:0,30:30:89:803,89,0
X	9055494	.	T	C	682.77	.	AC=2;AF=1.00;AN=2;DP=27;ExcessHet=3.0103;FS=0.000;MLEAC=2;MLEAF=1.00;MQ=42.07;QD=25.29;SOR=1.101	GT:AD:DP:GQ:PL	1/1:0,27:27:81:711,81,0
X	9055611	.	A	C	656.77	.	AC=2;AF=1.00;AN=2;DP=26;ExcessHet=3.0103;FS=0.000;MLEAC=2;MLEAF=1.00;MQ=41.15;QD=25.26;SOR=2.303	GT:AD:DP:GQ:PL	1/1:0,26:26:77:685,77,0
X	9055704	X_9055704_SNP	C	T	436.77	.	AC=2;AF=1.00;AN=2;DB;DP=11;ExcessHet=3.0103;FS=0.000;MLEAC=2;MLEAF=1.00;MQ=38.70;QD=32.42;SOR=2.494	GT:AD:DP:GQ:PL	1/1:0,11:11:33:465,33,0
X	9055710	.	T	C	406.77	.	AC=2;AF=1.00;AN=2;DP=9;ExcessHet=3.0103;FS=0.000;MLEAC=2;MLEAF=1.00;MQ=37.42;QD=25.38;SOR=3.056	GT:AD:DP:GQ:PL	1/1:0,9:9:30:435,30,0
X	9055731	.	T	C	152.03	.	AC=2;AF=1.00;AN=2;DP=3;ExcessHet=3.0103;FS=0.000;MLEAC=2;MLEAF=1.00;MQ=30.65;QD=24.62;SOR=2.833	GT:AD:DP:GQ:PL	1/1:0,3:3:12:180,12,0
X	9055738	.	T	G	107.28	.	AC=2;AF=1.00;AN=2;DP=3;ExcessHet=3.0103;FS=0.000;MLEAC=2;MLEAF=1.00;MQ=30.65;QD=31.22;SOR=2.833	GT:AD:DP:GQ:PL	1/1:0,3:3:9:135,9,0
X	9055786	.	T	G	109.90	.	AC=2;AF=1.00;AN=2;DP=5;ExcessHet=3.0103;FS=0.000;MLEAC=2;MLEAF=1.00;MQ=38.88;QD=21.98;SOR=1.981	GT:AD:DP:GQ:PL	1/1:0,5:5:15:138,15,0
X	9055879	.	TTGTTGC	T	1081.73	.	AC=2;AF=1.00;AN=2;DP=28;ExcessHet=3.0103;FS=0.000;MLEAC=2;MLEAF=1.00;MQ=42.19;QD=30.26;SOR=2.670	GT:AD:DP:GQ:PL	1/1:0,26:26:78:1119,78,0
X	9056629	.	T	C	1037.77	.	AC=2;AF=1.00;AN=2;DP=39;ExcessHet=3.0103;FS=0.000;MLEAC=2;MLEAF=1.00;MQ=44.00;QD=26.61;SOR=1.387	GT:AD:DP:GQ:PL	1/1:0,39:39:99:1066,116,0
X	9056804	.	TC	T	1679.73	.	AC=2;AF=1.00;AN=2;DP=40;ExcessHet=3.0103;FS=0.000;MLEAC=2;MLEAF=1.00;MQ=43.85;QD=33.13;SOR=1.022	GT:AD:DP:GQ:PL	1/1:0,40:40:99:1717,120,0
X	9056810	.	AC	A	1626.73	.	AC=2;AF=1.00;AN=2;DP=38;ExcessHet=3.0103;FS=0.000;MLEAC=2;MLEAF=1.00;MQ=43.85;QD=33.23;SOR=1.040	GT:AD:DP:GQ:PL	1/1:0,38:38:99:1664,114,0
X	9056820	.	A	G	1647.77	.	AC=2;AF=1.00;AN=2;DP=35;ExcessHet=3.0103;FS=0.000;MLEAC=2;MLEAF=1.00;MQ=43.83;QD=26.22;SOR=1.148	GT:AD:DP:GQ:PL	1/1:0,35:35:99:1676,114,0
X	9056873	.	A	G	857.77	.	AC=2;AF=1.00;AN=2;DP=33;ExcessHet=3.0103;FS=0.000;MLEAC=2;MLEAF=1.00;MQ=43.76;QD=25.99;SOR=1.751	GT:AD:DP:GQ:PL	1/1:0,33:33:99:886,99,0
X	9056903	.	TTA	T	1627.73	.	AC=2;AF=1.00;AN=2;DP=37;ExcessHet=3.0103;FS=0.000;MLEAC=2;MLEAF=1.00;MQ=43.79;QD=30.88;SOR=1.609	GT:AD:DP:GQ:PL	1/1:0,37:37:99:1665,111,0
X	9056908	.	A	C	1636.77	.	AC=2;AF=1.00;AN=2;DP=37;ExcessHet=3.0103;FS=0.000;MLEAC=2;MLEAF=1.00;MQ=43.79;QD=31.16;SOR=1.609	GT:AD:DP:GQ:PL	1/1:0,37:37:99:1665,111,0
X	9056910	.	TTAAA	T	1627.73	.	AC=2;AF=1.00;AN=2;DP=36;ExcessHet=3.0103;FS=0.000;MLEAC=2;MLEAF=1.00;MQ=43.78;QD=33.17;SOR=1.547	GT:AD:DP:GQ:PL	1/1:0,36:36:99:1665,111,0
X	9056982	.	A	G	892.77	.	AC=2;AF=1.00;AN=2;DP=33;ExcessHet=3.0103;FS=0.000;MLEAC=2;MLEAF=1.00;MQ=42.90;QD=27.05;SOR=1.542	GT:AD:DP:GQ:PL	1/1:0,33:33:99:921,99,0
X	9057135	.	T	C	455.77	.	AC=2;AF=1.00;AN=2;DP=11;ExcessHet=3.0103;FS=0.000;MLEAC=2;MLEAF=1.00;MQ=41.42;QD=25.24;SOR=1.270	GT:AD:DP:GQ:PL	1/1:0,11:11:33:484,33,0
X	9057138	.	T	C	455.77	.	AC=2;AF=1.00;AN=2;DP=10;ExcessHet=3.0103;FS=0.000;MLEAC=2;MLEAF=1.00;MQ=41.15;QD=25.27;SOR=1.609	GT:AD:DP:GQ:PL	1/1:0,10:10:33:484,33,0
X	9057141	.	A	C	421.77	.	AC=2;AF=1.00;AN=2;DP=10;ExcessHet=3.0103;FS=0.000;MLEAC=2;MLEAF=1.00;MQ=41.15;QD=29.93;SOR=1.609	GT:AD:DP:GQ:PL	1/1:0,10:10:30:450,30,0
X	9057165	.	A	ATGT	412.74	.	AC=2;AF=1.00;AN=2;DP=10;ExcessHet=3.0103;FS=0.000;MLEAC=2;MLEAF=1.00;MQ=40.84;QD=29.75;SOR=1.609	GT:AD:DP:GQ:PL	1/1:0,10:10:30:450,30,0
X	9057198	.	C	T	196.90	.	AC=2;AF=1.00;AN=2;DP=5;ExcessHet=3.0103;FS=0.000;MLEAC=2;MLEAF=1.00;MQ=40.86;QD=27.87;SOR=1.022	GT:AD:DP:GQ:PL	1/1:0,5:5:15:225,15,0
X	9057210	.	C	T	196.90	.	AC=2;AF=1.00;AN=2;DP=5;ExcessHet=3.0103;FS=0.000;MLEAC=2;MLEAF=1.00;MQ=40.86;QD=28.12;SOR=1.022	GT:AD:DP:GQ:PL	1/1:0,5:5:15:225,15,0
X	9057222	.	C	T	209.84	.	AC=2;AF=1.00;AN=2;DP=4;ExcessHet=3.0103;FS=0.000;MLEAC=2;MLEAF=1.00;MQ=40.56;QD=34.82;SOR=0.693	GT:AD:DP:GQ:PL	1/1:0,4:4:18:238,18,0
X	9057225	.	CTGT	C	155.87	.	AC=2;AF=1.00;AN=2;DP=5;ExcessHet=3.0103;FS=0.000;MLEAC=2;MLEAF=1.00;MQ=37.48;QD=31.17;SOR=1.981	GT:AD:DP:GQ:PL	1/1:0,5:5:15:193,15,0
X	9057352	.	TGG	T	1153.73	.	AC=2;AF=1.00;AN=2;DP=33;ExcessHet=3.0103;FS=0.000;MLEAC=2;MLEAF=1.00;MQ=39.54;QD=32.38;SOR=0.818	GT:AD:DP:GQ:PL	1/1:0,32:32:96:1191,96,0
X	9057425	.	A	ACTT	1190.73	.	AC=2;AF=1.00;AN=2;DP=31;ExcessHet=3.0103;FS=0.000;MLEAC=2;MLEAF=1.00;MQ=43.45;QD=32.45;SOR=2.147	GT:AD:DP:GQ:PL	1/1:0,28:28:84:1228,84,0
X	9057526	.	T	TCTGCTG	864.73	.	AC=2;AF=1.00;AN=2;DP=23;ExcessHet=3.0103;FS=0.000;MLEAC=2;MLEAF=1.00;MQ=42.24;QD=28.42;SOR=0.784	GT:AD:DP:GQ:PL	1/1:0,21:21:63:902,63,0
X	9057998	.	C	A	1258.77	.	AC=2;AF=1.00;AN=2;DP=29;ExcessHet=3.0103;FS=0.000;MLEAC=2;MLEAF=1.00;MQ=44.00;QD=33.22;SOR=0.760	GT:AD:DP:GQ:PL	1/1:0,29:29:87:1287,87,0
X	9058001	.	C	A	1258.77	.	AC=2;AF=1.00;AN=2;DP=29;ExcessHet=3.0103;FS=0.000;MLEAC=2;MLEAF=1.00;MQ=44.00;QD=29.11;SOR=0.760	GT:AD:DP:GQ:PL	1/1:0,29:29:87:1287,87,0
X	9058599	.	C	T	1522.77	.	AC=2;AF=1.00;AN=2;DP=56;ExcessHet=3.0103;FS=0.000;MLEAC=2;MLEAF=1.00;MQ=43.51;QD=27.19;SOR=0.922	GT:AD:DP:GQ:PL	1/1:0,56:56:99:1551,168,0
X	9058647	.	G	GAAGA	2647.73	.	AC=2;AF=1.00;AN=2;DP=58;ExcessHet=3.0103;FS=0.000;MLEAC=2;MLEAF=1.00;MQ=43.48;QD=29.14;SOR=1.140	GT:AD:DP:GQ:PL	1/1:0,57:57:99:2685,181,0
X	9058649	.	GTCTTT	G	2647.73	.	AC=2;AF=1.00;AN=2;DP=59;ExcessHet=3.0103;FS=0.000;MLEAC=2;MLEAF=1.00;MQ=43.49;QD=28.47;SOR=1.179	GT:AD:DP:GQ:PL	1/1:0,58:58:99:2685,181,0
X	9058655	.	C	A	2581.77	.	AC=2;AF=1.00;AN=2;DP=59;ExcessHet=3.0103;FS=0.000;MLEAC=2;MLEAF=1.00;MQ=43.49;QD=28.67;SOR=1.179	GT:AD:DP:GQ:PL	1/1:0,58:58:99:2610,175,0
X	9059321	.	G	GTACATATCTCCT	1582.73	.	AC=2;AF=1.00;AN=2;DP=31;ExcessHet=3.0103;FS=0.000;MLEAC=2;MLEAF=1.00;MQ=42.29;QD=32.72;SOR=1.329	GT:AD:DP:GQ:PL	1/1:0,30:30:99:1620,108,0
X	9059334	.	C	CAAAAAAAAAGAAA	1505.73	.	AC=2;AF=1.00;AN=2;DP=32;ExcessHet=3.0103;FS=0.000;MLEAC=2;MLEAF=1.00;MQ=41.96;QD=29.28;SOR=1.519	GT:AD:DP:GQ:PL	1/1:0,31:31:99:1543,111,0
X	9059511	.	T	G	879.77	.	AC=2;AF=1.00;AN=2;BaseQRankSum=1.756;ClippingRankSum=0.000;DP=34;ExcessHet=3.0103;FS=0.000;MLEAC=2;MLEAF=1.00;MQ=43.63;MQRankSum=-0.385;QD=25.88;ReadPosRankSum=0.562;SOR=0.368	GT:AD:DP:GQ:PL	1/1:1,33:34:92:908,92,0
X	9059570	.	T	C	1346.77	.	AC=2;AF=1.00;AN=2;DP=49;ExcessHet=3.0103;FS=0.000;MLEAC=2;MLEAF=1.00;MQ=43.88;QD=28.06;SOR=2.208	GT:AD:DP:GQ:PL	1/1:0,48:48:99:1375,144,0
X	9059629	.	T	C	2446.77	.	AC=2;AF=1.00;AN=2;DP=54;ExcessHet=3.0103;FS=0.000;MLEAC=2;MLEAF=1.00;MQ=43.56;QD=30.16;SOR=1.329	GT:AD:DP:GQ:PL	1/1:0,54:54:99:2475,166,0
X	9059632	.	T	C	2491.77	.	AC=2;AF=1.00;AN=2;DP=55;ExcessHet=3.0103;FS=0.000;MLEAC=2;MLEAF=1.00;MQ=43.57;QD=31.82;SOR=1.371	GT:AD:DP:GQ:PL	1/1:0,55:55:99:2520,169,0
X	9059633	.	T	A	2491.77	.	AC=2;AF=1.00;AN=2;DP=56;ExcessHet=3.0103;FS=0.000;MLEAC=2;MLEAF=1.00;MQ=43.58;QD=32.81;SOR=1.302	GT:AD:DP:GQ:PL	1/1:0,56:56:99:2520,169,0
X	9059634	.	T	C	2491.77	.	AC=2;AF=1.00;AN=2;DP=56;ExcessHet=3.0103;FS=0.000;MLEAC=2;MLEAF=1.00;MQ=43.58;QD=24.82;SOR=1.302	GT:AD:DP:GQ:PL	1/1:0,56:56:99:2520,169,0
X	9059637	.	C	G	2491.77	.	AC=2;AF=1.00;AN=2;DP=55;ExcessHet=3.0103;FS=0.000;MLEAC=2;MLEAF=1.00;MQ=43.57;QD=28.68;SOR=1.371	GT:AD:DP:GQ:PL	1/1:0,55:55:99:2520,169,0
X	9059638	.	T	C	2446.77	.	AC=2;AF=1.00;AN=2;DP=55;ExcessHet=3.0103;FS=0.000;MLEAC=2;MLEAF=1.00;MQ=43.57;QD=31.27;SOR=1.371	GT:AD:DP:GQ:PL	1/1:0,55:55:99:2475,166,0
X	9059641	.	AC	A	2437.73	.	AC=2;AF=1.00;AN=2;DP=54;ExcessHet=3.0103;FS=0.000;MLEAC=2;MLEAF=1.00;MQ=43.56;QD=29.35;SOR=1.329	GT:AD:DP:GQ:PL	1/1:0,54:54:99:2475,166,0
X	9059670	.	A	T	1500.77	.	AC=2;AF=1.00;AN=2;DP=55;ExcessHet=3.0103;FS=0.000;MLEAC=2;MLEAF=1.00;MQ=43.61;QD=27.29;SOR=0.729	GT:AD:DP:GQ:PL	1/1:0,55:55:99:1529,164,0
X	9059701	.	T	C	1441.77	.	AC=2;AF=1.00;AN=2;DP=52;ExcessHet=3.0103;FS=0.000;MLEAC=2;MLEAF=1.00;MQ=43.56;QD=27.73;SOR=0.853	GT:AD:DP:GQ:PL	1/1:0,52:52:99:1470,156,0
X	9059838	.	A	T	1565.77	.	AC=2;AF=1.00;AN=2;DP=56;ExcessHet=3.0103;FS=0.000;MLEAC=2;MLEAF=1.00;MQ=43.97;QD=27.96;SOR=1.412	GT:AD:DP:GQ:PL	1/1:0,56:56:99:1594,168,0
X	9060123	.	A	G	1564.77	.	AC=2;AF=1.00;AN=2;DP=37;ExcessHet=3.0103;FS=0.000;MLEAC=2;MLEAF=1.00;MQ=43.74;QD=29.09;SOR=0.859	GT:AD:DP:GQ:PL	1/1:0,37:37:99:1593,112,0
X	9060147	.	A	G	1899.77	.	AC=2;AF=1.00;AN=2;DP=43;ExcessHet=3.0103;FS=0.000;MLEAC=2;MLEAF=1.00;MQ=43.77;QD=35.52;SOR=1.055	GT:AD:DP:GQ:PL	1/1:0,43:43:99:1928,129,0
X	9060152	.	TGTATCGAATATGACCGC	T	1800.73	.	AC=2;AF=1.00;AN=2;DP=41;ExcessHet=3.0103;FS=0.000;MLEAC=2;MLEAF=1.00;MQ=43.76;QD=32.67;SOR=1.206	GT:AD:DP:GQ:PL	1/1:0,41:41:99:1838,124,0
X	9060283	.	A	T	1511.77	.	AC=2;AF=1.00;AN=2;DP=56;ExcessHet=3.0103;FS=0.000;MLEAC=2;MLEAF=1.00;MQ=43.86;QD=27.00;SOR=1.101	GT:AD:DP:GQ:PL	1/1:0,56:56:99:1540,167,0
X	9060316	.	A	G	2356.77	.	AC=2;AF=1.00;AN=2;DP=56;ExcessHet=3.0103;FS=0.000;MLEAC=2;MLEAF=1.00;MQ=43.86;QD=34.60;SOR=1.302	GT:AD:DP:GQ:PL	1/1:0,56:56:99:2385,172,0
X	9060339	.	G	A	2333.77	.	AC=2;AF=1.00;AN=2;DP=55;ExcessHet=3.0103;FS=0.000;MLEAC=2;MLEAF=1.00;MQ=43.82;QD=31.27;SOR=1.262	GT:AD:DP:GQ:PL	1/1:0,55:55:99:2362,169,0
X	9060445	.	C	T	1804.77	.	AC=2;AF=1.00;AN=2;DP=44;ExcessHet=3.0103;FS=0.000;MLEAC=2;MLEAF=1.00;MQ=43.55;QD=27.18;SOR=0.784	GT:AD:DP:GQ:PL	1/1:0,44:44:99:1833,134,0
X	9060459	.	GT	G	1689.73	.	AC=2;AF=1.00;AN=2;DP=39;ExcessHet=3.0103;FS=0.000;MLEAC=2;MLEAF=1.00;MQ=43.55;QD=30.89;SOR=0.743	GT:AD:DP:GQ:PL	1/1:0,39:39:99:1727,120,0
X	9060462	.	T	A	1724.77	.	AC=2;AF=1.00;AN=2;DP=38;ExcessHet=3.0103;FS=0.000;MLEAC=2;MLEAF=1.00;MQ=43.53;QD=27.00;SOR=0.798	GT:AD:DP:GQ:PL	1/1:0,38:38:99:1753,117,0
X	9060466	.	G	GC	1627.73	.	AC=2;AF=1.00;AN=2;DP=31;ExcessHet=3.0103;FS=0.000;MLEAC=2;MLEAF=1.00;MQ=43.62;QD=33.48;SOR=1.214	GT:AD:DP:GQ:PL	1/1:0,31:31:99:1665,111,0
X	9060472	.	GTGTTGT	G	1617.73	.	AC=2;AF=1.00;AN=2;DP=37;ExcessHet=3.0103;FS=0.000;MLEAC=2;MLEAF=1.00;MQ=43.74;QD=28.75;SOR=0.859	GT:AD:DP:GQ:PL	1/1:0,37:37:99:1655,112,0
X	9061065	.	T	C	1309.77	.	AC=2;AF=1.00;AN=2;DP=51;ExcessHet=3.0103;FS=0.000;MLEAC=2;MLEAF=1.00;MQ=43.29;QD=26.73;SOR=1.473	GT:AD:DP:GQ:PL	1/1:0,49:49:99:1338,146,0
X	9061935	.	C	T	1251.77	.	AC=2;AF=1.00;AN=2;DP=29;ExcessHet=3.0103;FS=0.000;MLEAC=2;MLEAF=1.00;MQ=43.86;QD=32.89;SOR=1.688	GT:AD:DP:GQ:PL	1/1:0,29:29:87:1280,87,0
X	9061937	.	A	G	1251.77	.	AC=2;AF=1.00;AN=2;DP=29;ExcessHet=3.0103;FS=0.000;MLEAC=2;MLEAF=1.00;MQ=43.86;QD=28.96;SOR=1.688	GT:AD:DP:GQ:PL	1/1:0,29:29:87:1280,87,0
X	9061988	.	T	A	1170.77	.	AC=2;AF=1.00;AN=2;DP=29;ExcessHet=3.0103;FS=0.000;MLEAC=2;MLEAF=1.00;MQ=43.86;QD=34.82;SOR=1.460	GT:AD:DP:GQ:PL	1/1:0,29:29:86:1199,86,0
X	9061991	.	C	CA	1120.73	.	AC=2;AF=1.00;AN=2;DP=29;ExcessHet=3.0103;FS=0.000;MLEAC=2;MLEAF=1.00;MQ=43.86;QD=34.40;SOR=1.519	GT:AD:DP:GQ:PL	1/1:0,29:29:86:1158,86,0
X	9062049	.	A	ATT	783.73	.	AC=2;AF=1.00;AN=2;DP=23;ExcessHet=3.0103;FS=0.000;MLEAC=1;MLEAF=0.500;MQ=43.74;QD=32.39;SOR=0.693	GT:AD:DP:GQ:PL	1/1:0,22:22:66:790,66,0
X	9062061	.	C	T	923.77	.	AC=2;AF=1.00;AN=2;DP=21;ExcessHet=3.0103;FS=0.000;MLEAC=2;MLEAF=1.00;MQ=43.81;QD=27.32;SOR=0.784	GT:AD:DP:GQ:PL	1/1:0,21:21:69:952,69,0
X	9062140	.	C	A	761.77	.	AC=2;AF=1.00;AN=2;DP=18;ExcessHet=3.0103;FS=0.000;MLEAC=2;MLEAF=1.00;MQ=43.89;QD=33.56;SOR=1.179	GT:AD:DP:GQ:PL	1/1:0,18:18:54:790,54,0
X	9062143	.	A	G	736.77	.	AC=2;AF=1.00;AN=2;DP=17;ExcessHet=3.0103;FS=0.000;MLEAC=2;MLEAF=1.00;MQ=43.88;QD=28.79;SOR=1.371	GT:AD:DP:GQ:PL	1/1:0,17:17:51:765,51,0
X	9062150	.	T	C	790.77	.	AC=2;AF=1.00;AN=2;DP=17;ExcessHet=3.0103;FS=0.000;MLEAC=2;MLEAF=1.00;MQ=43.88;QD=25.16;SOR=1.371	GT:AD:DP:GQ:PL	1/1:0,17:17:57:819,57,0
X	9062155	.	A	T	883.77	.	AC=2;AF=1.00;AN=2;DP=21;ExcessHet=3.0103;FS=0.000;MLEAC=2;MLEAF=1.00;MQ=43.37;QD=28.36;SOR=1.230	GT:AD:DP:GQ:PL	1/1:0,21:21:66:912,66,0
X	9062197	.	A	G	622.77	.	AC=2;AF=1.00;AN=2;DP=25;ExcessHet=3.0103;FS=0.000;MLEAC=2;MLEAF=1.00;MQ=43.47;QD=25.95;SOR=1.802	GT:AD:DP:GQ:PL	1/1:0,24:24:72:651,72,0
X	9062533	.	T	A	726.77	.	AC=2;AF=1.00;AN=2;DP=28;ExcessHet=3.0103;FS=0.000;MLEAC=2;MLEAF=1.00;MQ=42.95;QD=26.92;SOR=1.302	GT:AD:DP:GQ:PL	1/1:0,27:27:81:755,81,0
X	9062591	.	CT	C	210.74	.	AC=2;AF=1.00;AN=2;BaseQRankSum=-0.217;ClippingRankSum=0.000;DP=21;ExcessHet=3.0103;FS=0.000;MLEAC=2;MLEAF=1.00;MQ=42.07;MQRankSum=-1.166;QD=12.40;ReadPosRankSum=-1.533;SOR=0.990	GT:AD:DP:GQ:PL	1/1:1,16:17:30:248,30,0
X	9062642	.	G	T	1057.77	.	AC=2;AF=1.00;AN=2;DP=24;ExcessHet=3.0103;FS=0.000;MLEAC=2;MLEAF=1.00;MQ=41.98;QD=33.74;SOR=1.802	GT:AD:DP:GQ:PL	1/1:0,24:24:75:1086,75,0
X	9062655	.	ATTATTT	A	1112.73	.	AC=2;AF=1.00;AN=2;DP=28;ExcessHet=3.0103;FS=0.000;MLEAC=1;MLEAF=0.500;MQ=42.13;QD=26.77;SOR=1.473	GT:AD:DP:GQ:PL	1/1:0,27:27:84:1104,84,0
X	9062798	.	GTACA	G	2212.73	.	AC=2;AF=1.00;AN=2;DP=52;ExcessHet=3.0103;FS=0.000;MLEAC=2;MLEAF=1.00;MQ=40.95;QD=28.45;SOR=0.859	GT:AD:DP:GQ:PL	1/1:0,50:50:99:2250,151,0
X	9062840	.	TATAC	T	1970.73	.	AC=2;AF=1.00;AN=2;DP=47;ExcessHet=3.0103;FS=0.000;MLEAC=2;MLEAF=1.00;MQ=39.82;QD=30.92;SOR=0.737	GT:AD:DP:GQ:PL	1/1:0,45:45:99:2008,135,0
X	9062854	.	T	A	1951.77	.	AC=2;AF=1.00;AN=2;DP=44;ExcessHet=3.0103;FS=0.000;MLEAC=2;MLEAF=1.00;MQ=39.50;QD=32.12;SOR=0.693	GT:AD:DP:GQ:PL	1/1:0,44:44:99:1980,132,0
X	9062859	.	C	G	2086.77	.	AC=2;AF=1.00;AN=2;DP=45;ExcessHet=3.0103;FS=0.000;MLEAC=2;MLEAF=1.00;MQ=39.42;QD=33.99;SOR=0.737	GT:AD:DP:GQ:PL	1/1:0,45:45:99:2115,141,0
X	9062870	.	G	C	2356.77	.	AC=2;AF=1.00;AN=2;DP=46;ExcessHet=3.0103;FS=0.000;MLEAC=2;MLEAF=1.00;MQ=39.38;QD=30.38;SOR=1.085	GT:AD:DP:GQ:PL	1/1:0,46:46:99:2385,160,0
X	9062871	.	C	G	2266.77	.	AC=2;AF=1.00;AN=2;DP=48;ExcessHet=3.0103;FS=0.000;MLEAC=2;MLEAF=1.00;MQ=39.50;QD=30.06;SOR=1.179	GT:AD:DP:GQ:PL	1/1:0,48:48:99:2295,154,0
X	9062875	.	ACT	A	2167.73	.	AC=2;AF=1.00;AN=2;DP=47;ExcessHet=3.0103;FS=0.000;MLEAC=2;MLEAF=1.00;MQ=39.57;QD=26.56;SOR=1.251	GT:AD:DP:GQ:PL	1/1:0,47:47:99:2205,147,0
X	9062879	.	C	G	2131.77	.	AC=2;AF=1.00;AN=2;DP=47;ExcessHet=3.0103;FS=0.000;MLEAC=2;MLEAF=1.00;MQ=39.89;QD=35.65;SOR=1.378	GT:AD:DP:GQ:PL	1/1:0,47:47:99:2160,144,0
X	9062881	.	A	C	2131.77	.	AC=2;AF=1.00;AN=2;DP=46;ExcessHet=3.0103;FS=0.000;MLEAC=2;MLEAF=1.00;MQ=39.92;QD=33.23;SOR=1.464	GT:AD:DP:GQ:PL	1/1:0,46:46:99:2160,144,0
X	9062887	.	T	TA	2167.73	.	AC=2;AF=1.00;AN=2;DP=47;ExcessHet=3.0103;FS=0.000;MLEAC=2;MLEAF=1.00;MQ=39.97;QD=26.59;SOR=1.514	GT:AD:DP:GQ:PL	1/1:0,47:47:99:2205,147,0
X	9062888	.	T	TGA	2167.73	.	AC=2;AF=1.00;AN=2;DP=45;ExcessHet=3.0103;FS=0.000;MLEAC=2;MLEAF=1.00;MQ=40.00;QD=35.87;SOR=1.559	GT:AD:DP:GQ:PL	1/1:0,45:45:99:2205,147,0
X	9062890	.	T	A	2176.77	.	AC=2;AF=1.00;AN=2;DP=44;ExcessHet=3.0103;FS=0.000;MLEAC=2;MLEAF=1.00;MQ=39.96;QD=29.62;SOR=1.508	GT:AD:DP:GQ:PL	1/1:0,44:44:99:2205,147,0
X	9062894	.	C	A	2041.77	.	AC=2;AF=1.00;AN=2;DP=44;ExcessHet=3.0103;FS=0.000;MLEAC=2;MLEAF=1.00;MQ=40.05;QD=33.43;SOR=1.662	GT:AD:DP:GQ:PL	1/1:0,44:44:99:2070,138,0
X	9062896	.	G	GTAGCATATTC	2122.73	.	AC=2;AF=1.00;AN=2;DP=45;ExcessHet=3.0103;FS=0.000;MLEAC=2;MLEAF=1.00;MQ=40.15;QD=30.40;SOR=1.559	GT:AD:DP:GQ:PL	1/1:0,45:45:99:2160,144,0
X	9062898	.	T	TATTTTCA	2164.73	.	AC=2;AF=1.00;AN=2;DP=42;ExcessHet=3.0103;FS=0.000;MLEAC=2;MLEAF=1.00;MQ=40.30;QD=26.81;SOR=1.402	GT:AD:DP:GQ:PL	1/1:0,42:42:99:2202,147,0
X	9062900	.	C	T	1903.77	.	AC=2;AF=1.00;AN=2;DP=37;ExcessHet=3.0103;FS=0.000;MLEAC=2;MLEAF=1.00;MQ=40.28;QD=32.73;SOR=1.802	GT:AD:DP:GQ:PL	1/1:0,37:37:99:1932,129,0
X	9063251	.	T	C	1574.77	.	AC=2;AF=1.00;AN=2;DP=38;ExcessHet=3.0103;FS=0.000;MLEAC=2;MLEAF=1.00;MQ=42.31;QD=29.37;SOR=1.329	GT:AD:DP:GQ:PL	1/1:0,38:38:99:1603,114,0
X	9063268	.	G	GT	1681.73	.	AC=2;AF=1.00;AN=2;DP=37;ExcessHet=3.0103;FS=0.000;MLEAC=2;MLEAF=1.00;MQ=42.15;QD=33.35;SOR=1.270	GT:AD:DP:GQ:PL	1/1:0,37:37:99:1719,117,0
X	9063276	.	A	ATTT	1787.73	.	AC=2;AF=1.00;AN=2;DP=38;ExcessHet=3.0103;FS=0.000;MLEAC=2;MLEAF=1.00;MQ=41.94;QD=33.36;SOR=1.040	GT:AD:DP:GQ:PL	1/1:0,38:38:99:1825,123,0
X	9063281	.	T	TTTTTATTTTGA	1851.73	.	AC=2;AF=1.00;AN=2;DP=40;ExcessHet=3.0103;FS=0.000;MLEAC=2;MLEAF=1.00;MQ=42.10;QD=29.48;SOR=1.151	GT:AD:DP:GQ:PL	1/1:0,40:40:99:1889,126,0
X	9063451	.	TTATATATATATATA	T	1232.73	.	AC=2;AF=1.00;AN=2;DP=34;ExcessHet=3.0103;FS=0.000;MLEAC=1;MLEAF=0.500;MQ=42.51;QD=34.67;SOR=2.400	GT:AD:DP:GQ:PL	1/1:0,32:32:96:1204,96,0
X	9063465	.	A	G	37.77	.	AC=1;AF=0.500;AN=2;BaseQRankSum=-2.173;ClippingRankSum=0.000;DP=33;ExcessHet=3.0103;FS=2.413;MLEAC=1;MLEAF=0.500;MQ=42.47;MQRankSum=-1.210;QD=1.35;SOR=0.163	GT:AD:DP:GQ:PL	0/1:23,5:28:66:66,0,551
X	9063467	.	A	G	522.77	.	AC=1;AF=0.500;AN=2;BaseQRankSum=1.206;ClippingRankSum=0.000;DP=32;ExcessHet=3.0103;FS=2.413;MLEAC=1;MLEAF=0.500;MQ=42.42;MQRankSum=1.275;QD=18.67;SOR=1.893	GT:AD:DP:GQ:PL	0/1:5,23:28:66:551,0,66
X	9063492	.	A	T	1339.77	.	AC=2;AF=1.00;AN=2;DP=30;ExcessHet=3.0103;FS=0.000;MLEAC=2;MLEAF=1.00;MQ=42.14;QD=36.84;SOR=1.536	GT:AD:DP:GQ:PL	1/1:0,30:30:93:1368,93,0
X	9063513	.	A	T	1268.77	.	AC=2;AF=1.00;AN=2;DP=27;ExcessHet=3.0103;FS=0.000;MLEAC=2;MLEAF=1.00;MQ=42.16;QD=27.34;SOR=1.528	GT:AD:DP:GQ:PL	1/1:0,27:27:87:1297,87,0
X	9063514	.	C	T	1223.77	.	AC=2;AF=1.00;AN=2;DP=27;ExcessHet=3.0103;FS=0.000;MLEAC=2;MLEAF=1.00;MQ=42.16;QD=25.06;SOR=1.528	GT:AD:DP:GQ:PL	1/1:0,27:27:84:1252,84,0
X	9063595	.	T	G	1330.77	.	AC=2;AF=1.00;AN=2;DP=31;ExcessHet=3.0103;FS=0.000;MLEAC=2;MLEAF=1.00;MQ=42.28;QD=28.12;SOR=0.756	GT:AD:DP:GQ:PL	1/1:0,31:31:93:1359,93,0
X	9063611	.	CTTTT	C	1270.73	.	AC=2;AF=1.00;AN=2;BaseQRankSum=0.133;ClippingRankSum=0.000;DP=32;ExcessHet=3.0103;FS=0.000;MLEAC=2;MLEAF=1.00;MQ=42.34;MQRankSum=-0.501;QD=31.56;SOR=0.287	GT:AD:DP:GQ:PL	1/1:1,31:32:85:1308,85,0
X	9063631	.	CT	C	1341.73	.	AC=2;AF=1.00;AN=2;DP=31;ExcessHet=3.0103;FS=0.000;MLEAC=2;MLEAF=1.00;MQ=42.85;QD=32.94;SOR=1.044	GT:AD:DP:GQ:PL	1/1:0,31:31:96:1379,96,0
X	9063842	.	GA	G	702.73	.	AC=2;AF=1.00;AN=2;DP=40;ExcessHet=3.0103;FS=0.000;MLEAC=2;MLEAF=1.00;MQ=43.83;QD=19.52;SOR=1.061	GT:AD:DP:GQ:PL	1/1:0,36:36:99:740,107,0
X	9063910	.	T	TTG	336.37	.	AC=2;AF=1.00;AN=2;BaseQRankSum=-0.270;ClippingRankSum=0.000;DP=29;ExcessHet=3.0103;FS=2.218;MLEAC=2;MLEAF=1.00;MQ=45.07;MQRankSum=0.486;QD=12.01;ReadPosRankSum=-1.151;SOR=0.223	GT:AD:DP:GQ:PL	1/1:4,24:28:8:373,8,0
X	9063990	.	G	A	1688.77	.	AC=2;AF=1.00;AN=2;DP=37;ExcessHet=3.0103;FS=0.000;MLEAC=2;MLEAF=1.00;MQ=45.43;QD=31.14;SOR=0.859	GT:AD:DP:GQ:PL	1/1:0,37:37:99:1717,120,0
X	9063997	.	T	C	1655.77	.	AC=2;AF=1.00;AN=2;DP=39;ExcessHet=3.0103;FS=0.000;MLEAC=2;MLEAF=1.00;MQ=46.18;QD=30.31;SOR=0.743	GT:AD:DP:GQ:PL	1/1:0,39:39:99:1684,117,0
X	9064076	.	G	A	1078.77	.	AC=2;AF=1.00;AN=2;DP=41;ExcessHet=3.0103;FS=0.000;MLEAC=2;MLEAF=1.00;MQ=45.96;QD=26.97;SOR=0.793	GT:AD:DP:GQ:PL	1/1:0,40:40:99:1107,120,0
X	9064133	.	GTTATTTTTTGTGTTTT	G	1713.73	.	AC=2;AF=1.00;AN=2;DP=40;ExcessHet=3.0103;FS=0.000;MLEAC=2;MLEAF=1.00;MQ=46.27;QD=24.69;SOR=1.609	GT:AD:DP:GQ:PL	1/1:0,40:40:99:1751,121,0
X	9064219	.	T	A	1417.77	.	AC=2;AF=1.00;AN=2;DP=54;ExcessHet=3.0103;FS=0.000;MLEAC=2;MLEAF=1.00;MQ=43.80;QD=26.25;SOR=1.118	GT:AD:DP:GQ:PL	1/1:0,54:54:99:1446,162,0
X	9064293	.	T	C	1398.77	.	AC=2;AF=1.00;AN=2;DP=53;ExcessHet=3.0103;FS=0.000;MLEAC=2;MLEAF=1.00;MQ=43.59;QD=26.39;SOR=0.892	GT:AD:DP:GQ:PL	1/1:0,53:53:99:1427,158,0
X	9064348	.	C	T	1226.77	.	AC=2;AF=1.00;AN=2;DP=46;ExcessHet=3.0103;FS=0.000;MLEAC=2;MLEAF=1.00;MQ=43.85;QD=26.67;SOR=0.780	GT:AD:DP:GQ:PL	1/1:0,46:46:99:1255,137,0
X	9064510	.	TA	T	568.73	.	AC=2;AF=1.00;AN=2;BaseQRankSum=0.122;ClippingRankSum=0.000;DP=43;ExcessHet=3.0103;FS=2.762;MLEAC=2;MLEAF=1.00;MQ=43.27;MQRankSum=-0.125;QD=16.73;ReadPosRankSum=1.099;SOR=0.255	GT:AD:DP:GQ:PL	1/1:2,32:34:59:606,59,0
X	9064523	.	T	A	501.78	.	AC=2;AF=1.00;AN=2;BaseQRankSum=-0.377;ClippingRankSum=0.000;DP=43;ExcessHet=3.0103;FS=4.329;MLEAC=2;MLEAF=1.00;MQ=43.27;MQRankSum=-0.327;QD=14.34;ReadPosRankSum=0.354;SOR=1.206	GT:AD:DP:GQ:PL	1/1:5,30:35:25:530,25,0
X	9064563	.	C	CGTAT	1824.73	.	AC=2;AF=1.00;AN=2;DP=43;ExcessHet=3.0103;FS=0.000;MLEAC=2;MLEAF=1.00;MQ=44.68;QD=29.32;SOR=0.793	GT:AD:DP:GQ:PL	1/1:0,40:40:99:1862,126,0
X	9064934	.	AAC	A	2072.73	.	AC=2;AF=1.00;AN=2;DP=63;ExcessHet=3.0103;FS=0.000;MLEAC=2;MLEAF=1.00;MQ=44.53;QD=33.98;SOR=0.865	GT:AD:DP:GQ:PL	1/1:0,61:61:99:2110,184,0
X	9064961	.	C	T	1934.77	.	AC=2;AF=1.00;AN=2;DP=71;ExcessHet=3.0103;FS=0.000;MLEAC=2;MLEAF=1.00;MQ=44.44;QD=27.64;SOR=0.693	GT:AD:DP:GQ:PL	1/1:0,70:70:99:1963,210,0
X	9064978	.	G	A	1692.77	.	AC=2;AF=1.00;AN=2;BaseQRankSum=1.868;ClippingRankSum=0.000;DP=65;ExcessHet=3.0103;FS=3.078;MLEAC=2;MLEAF=1.00;MQ=44.48;MQRankSum=0.192;QD=26.04;ReadPosRankSum=1.253;SOR=0.321	GT:AD:DP:GQ:PL	1/1:1,64:65:99:1721,184,0
X	9064998	.	G	C	1769.77	.	AC=2;AF=1.00;AN=2;DP=66;ExcessHet=3.0103;FS=0.000;MLEAC=2;MLEAF=1.00;MQ=44.47;QD=26.81;SOR=0.754	GT:AD:DP:GQ:PL	1/1:0,66:66:99:1798,198,0
X	9065011	.	T	C	1791.77	.	AC=2;AF=1.00;AN=2;DP=64;ExcessHet=3.0103;FS=0.000;MLEAC=2;MLEAF=1.00;MQ=44.32;QD=28.00;SOR=0.693	GT:AD:DP:GQ:PL	1/1:0,64:64:99:1820,192,0
X	9065110	.	G	C	1666.77	.	AC=2;AF=1.00;AN=2;DP=61;ExcessHet=3.0103;FS=0.000;MLEAC=2;MLEAF=1.00;MQ=43.95;QD=27.32;SOR=1.022	GT:AD:DP:GQ:PL	1/1:0,61:61:99:1695,182,0
X	9065127	.	G	A	2682.77	.	AC=2;AF=1.00;AN=2;DP=61;ExcessHet=3.0103;FS=0.000;MLEAC=2;MLEAF=1.00;MQ=43.95;QD=35.74;SOR=0.941	GT:AD:DP:GQ:PL	1/1:0,61:61:99:2711,184,0
X	9065136	.	G	C	2743.77	.	AC=2;AF=1.00;AN=2;DP=61;ExcessHet=3.0103;FS=0.000;MLEAC=2;MLEAF=1.00;MQ=43.95;QD=32.23;SOR=0.941	GT:AD:DP:GQ:PL	1/1:0,61:61:99:2772,187,0
X	9065137	.	G	T	2743.77	.	AC=2;AF=1.00;AN=2;DP=61;ExcessHet=3.0103;FS=0.000;MLEAC=2;MLEAF=1.00;MQ=43.95;QD=30.32;SOR=0.941	GT:AD:DP:GQ:PL	1/1:0,61:61:99:2772,187,0
X	9065368	.	A	G	1706.77	.	AC=2;AF=1.00;AN=2;DP=39;ExcessHet=3.0103;FS=0.000;MLEAC=2;MLEAF=1.00;MQ=44.00;QD=26.68;SOR=0.850	GT:AD:DP:GQ:PL	1/1:0,39:39:99:1735,123,0
X	9065378	.	G	T	1648.77	.	AC=2;AF=1.00;AN=2;DP=39;ExcessHet=3.0103;FS=0.000;MLEAC=2;MLEAF=1.00;MQ=44.00;QD=30.58;SOR=0.850	GT:AD:DP:GQ:PL	1/1:0,39:39:99:1677,117,0
X	9065455	.	ATTGT	A	1572.73	.	AC=2;AF=1.00;AN=2;DP=39;ExcessHet=3.0103;FS=0.000;MLEAC=2;MLEAF=1.00;MQ=43.90;QD=30.78;SOR=1.209	GT:AD:DP:GQ:PL	1/1:0,36:36:99:1610,109,0
X	9065498	.	C	A	1687.77	.	AC=2;AF=1.00;AN=2;DP=38;ExcessHet=3.0103;FS=0.000;MLEAC=2;MLEAF=1.00;MQ=43.90;QD=26.73;SOR=1.040	GT:AD:DP:GQ:PL	1/1:0,38:38:99:1716,117,0
X	9065521	.	T	A	1951.77	.	AC=2;AF=1.00;AN=2;DP=44;ExcessHet=3.0103;FS=0.000;MLEAC=2;MLEAF=1.00;MQ=43.87;QD=32.40;SOR=0.883	GT:AD:DP:GQ:PL	1/1:0,44:44:99:1980,132,0
X	9065544	.	A	T	1906.77	.	AC=2;AF=1.00;AN=2;DP=43;ExcessHet=3.0103;FS=0.000;MLEAC=2;MLEAF=1.00;MQ=43.86;QD=30.60;SOR=0.941	GT:AD:DP:GQ:PL	1/1:0,43:43:99:1935,129,0
X	9065563	.	T	C	1903.77	.	AC=2;AF=1.00;AN=2;DP=43;ExcessHet=3.0103;FS=0.000;MLEAC=2;MLEAF=1.00;MQ=43.91;QD=27.18;SOR=1.055	GT:AD:DP:GQ:PL	1/1:0,43:43:99:1932,129,0
X	9065564	.	G	T	1903.77	.	AC=2;AF=1.00;AN=2;DP=42;ExcessHet=3.0103;FS=0.000;MLEAC=2;MLEAF=1.00;MQ=43.91;QD=31.18;SOR=1.127	GT:AD:DP:GQ:PL	1/1:0,42:42:99:1932,129,0
X	9065751	.	C	T	647.77	.	AC=2;AF=1.00;AN=2;DP=25;ExcessHet=3.0103;FS=0.000;MLEAC=2;MLEAF=1.00;MQ=43.53;QD=25.91;SOR=1.358	GT:AD:DP:GQ:PL	1/1:0,25:25:75:676,75,0
X	9065855	.	C	CTTATTTTTTT	719.73	.	AC=2;AF=1.00;AN=2;DP=17;ExcessHet=3.0103;FS=0.000;MLEAC=1;MLEAF=0.500;MQ=42.60;QD=28.43;SOR=0.693	GT:AD:DP:GQ:PL	1/1:0,15:15:53:752,53,0
X	9065860	.	A	T	762.77	.	AC=2;AF=1.00;AN=2;DP=20;ExcessHet=3.0103;FS=0.000;MLEAC=2;MLEAF=1.00;MQ=42.61;QD=24.79;SOR=1.179	GT:AD:DP:GQ:PL	1/1:0,18:18:54:791,54,0
X	9065906	.	G	GT	282.77	.	AC=2;AF=1.00;AN=2;BaseQRankSum=-1.065;ClippingRankSum=0.000;DP=20;ExcessHet=3.0103;FS=0.000;MLEAC=2;MLEAF=1.00;MQ=42.05;MQRankSum=0.491;QD=16.63;ReadPosRankSum=-0.075;SOR=0.818	GT:AD:DP:GQ:PL	1/1:2,15:17:20:320,20,0
X	9066004	.	TTCTTG	T	200.50	.	AC=2;AF=1.00;AN=2;BaseQRankSum=-0.747;ClippingRankSum=0.000;DP=29;ExcessHet=3.0103;FS=0.000;MLEAC=2;MLEAF=1.00;MQ=42.37;MQRankSum=0.867;QD=8.02;ReadPosRankSum=-0.606;SOR=0.760	GT:AD:DP:GQ:PL	1/1:5,20:25:3:236,3,0
X	9066014	.	T	G	209.53	.	AC=2;AF=1.00;AN=2;BaseQRankSum=-2.293;ClippingRankSum=0.000;DP=28;ExcessHet=3.0103;FS=0.000;MLEAC=2;MLEAF=1.00;MQ=42.86;MQRankSum=0.867;QD=8.38;SOR=0.760	GT:AD:DP:GQ:PL	1/1:5,20:25:3:236,3,0
X	9066062	.	G	GT	579.73	.	AC=2;AF=1.00;AN=2;DP=30;ExcessHet=3.0103;FS=0.000;MLEAC=2;MLEAF=1.00;MQ=43.10;QD=22.30;SOR=2.670	GT:AD:DP:GQ:PL	1/1:0,26:26:81:617,81,0
X	9066278	.	A	C	1469.77	.	AC=2;AF=1.00;AN=2;BaseQRankSum=1.847;ClippingRankSum=0.000;DP=56;ExcessHet=3.0103;FS=0.000;MLEAC=2;MLEAF=1.00;MQ=43.53;MQRankSum=-0.476;QD=26.25;ReadPosRankSum=-0.502;SOR=0.269	GT:AD:DP:GQ:PL	1/1:1,55:56:99:1498,158,0
X	9066342	.	G	A	2371.77	.	AC=2;AF=1.00;AN=2;DP=54;ExcessHet=3.0103;FS=0.000;MLEAC=2;MLEAF=1.00;MQ=43.60;QD=28.98;SOR=0.931	GT:AD:DP:GQ:PL	1/1:0,54:54:99:2400,166,0
X	9066344	.	T	G	2371.77	.	AC=2;AF=1.00;AN=2;DP=53;ExcessHet=3.0103;FS=0.000;MLEAC=2;MLEAF=1.00;MQ=43.59;QD=22.51;SOR=0.892	GT:AD:DP:GQ:PL	1/1:0,53:53:99:2400,166,0
X	9066447	.	T	G	2207.77	.	AC=2;AF=1.00;AN=2;DP=54;ExcessHet=3.0103;FS=0.000;MLEAC=2;MLEAF=1.00;MQ=42.82;QD=32.59;SOR=0.767	GT:AD:DP:GQ:PL	1/1:0,54:54:99:2236,162,0
X	9066471	.	A	G	2041.77	.	AC=2;AF=1.00;AN=2;DP=46;ExcessHet=3.0103;FS=0.000;MLEAC=2;MLEAF=1.00;MQ=42.43;QD=28.28;SOR=0.976	GT:AD:DP:GQ:PL	1/1:0,46:46:99:2070,138,0
X	9066472	.	T	A	2041.77	.	AC=2;AF=1.00;AN=2;DP=46;ExcessHet=3.0103;FS=0.000;MLEAC=2;MLEAF=1.00;MQ=42.43;QD=29.71;SOR=0.976	GT:AD:DP:GQ:PL	1/1:0,46:46:99:2070,138,0
X	9066495	.	T	C	2266.77	.	AC=2;AF=1.00;AN=2;DP=49;ExcessHet=3.0103;FS=0.000;MLEAC=2;MLEAF=1.00;MQ=41.75;QD=28.39;SOR=0.818	GT:AD:DP:GQ:PL	1/1:0,49:49:99:2295,154,0
X	9066501	.	A	ATATTTGACTTTCAGCT	2437.73	.	AC=2;AF=1.00;AN=2;DP=52;ExcessHet=3.0103;FS=0.000;MLEAC=2;MLEAF=1.00;MQ=41.83;QD=28.75;SOR=0.941	GT:AD:DP:GQ:PL	1/1:0,52:52:99:2475,166,0
X	9066507	.	C	A	2041.77	.	AC=2;AF=1.00;AN=2;DP=45;ExcessHet=3.0103;FS=0.000;MLEAC=2;MLEAF=1.00;MQ=41.59;QD=24.16;SOR=0.929	GT:AD:DP:GQ:PL	1/1:0,45:45:99:2070,138,0
X	9066508	.	G	A	2060.77	.	AC=2;AF=1.00;AN=2;DP=46;ExcessHet=3.0103;FS=0.000;MLEAC=2;MLEAF=1.00;MQ=41.58;QD=30.80;SOR=0.874	GT:AD:DP:GQ:PL	1/1:0,46:46:99:2089,141,0
X	9066512	.	T	TA	2141.73	.	AC=2;AF=1.00;AN=2;DP=48;ExcessHet=3.0103;FS=0.000;MLEAC=2;MLEAF=1.00;MQ=41.64;QD=27.93;SOR=0.693	GT:AD:DP:GQ:PL	1/1:0,48:48:99:2179,147,0
X	9066528	.	G	C	2021.77	.	AC=2;AF=1.00;AN=2;DP=47;ExcessHet=3.0103;FS=0.000;MLEAC=2;MLEAF=1.00;MQ=41.77;QD=26.01;SOR=0.735	GT:AD:DP:GQ:PL	1/1:0,47:47:99:2050,144,0
X	9066616	.	G	C	2483.77	.	AC=2;AF=1.00;AN=2;DP=59;ExcessHet=3.0103;FS=0.000;MLEAC=2;MLEAF=1.00;MQ=42.43;QD=34.87;SOR=1.217	GT:AD:DP:GQ:PL	1/1:0,59:59:99:2512,178,0
X	9066626	.	G	T	2332.77	.	AC=2;AF=1.00;AN=2;DP=52;ExcessHet=3.0103;FS=0.000;MLEAC=2;MLEAF=1.00;MQ=42.74;QD=33.00;SOR=1.244	GT:AD:DP:GQ:PL	1/1:0,52:52:99:2361,160,0
X	9066721	.	ACCATTATCCATTAT	A	1433.73	.	AC=2;AF=1.00;AN=2;DP=47;ExcessHet=3.0103;FS=0.000;MLEAC=2;MLEAF=1.00;MQ=41.86;QD=28.20;SOR=0.752	GT:AD:DP:GQ:PL	1/1:0,33:33:99:1471,102,0
X	9066937	.	CAT	C	746.80	.	AC=1;AF=0.500;AN=2;BaseQRankSum=-0.590;ClippingRankSum=0.000;DP=40;ExcessHet=3.0103;FS=0.000;MLEAC=1;MLEAF=0.500;MQ=42.40;MQRankSum=-0.164;QD=21.34;ReadPosRankSum=0.208;SOR=0.756	GT:AD:DP:GQ:PL	0/1:4,31:35:18:784,0,18
X	9067161	.	G	A	1519.77	.	AC=2;AF=1.00;AN=2;DP=56;ExcessHet=3.0103;FS=0.000;MLEAC=2;MLEAF=1.00;MQ=43.97;QD=27.63;SOR=1.262	GT:AD:DP:GQ:PL	1/1:0,55:55:99:1548,165,0
X	9067538	.	C	T	1591.77	.	AC=2;AF=1.00;AN=2;DP=58;ExcessHet=3.0103;FS=0.000;MLEAC=2;MLEAF=1.00;MQ=43.90;QD=27.44;SOR=1.179	GT:AD:DP:GQ:PL	1/1:0,58:58:99:1620,174,0
X	9067603	.	TTTTTTG	T	2158.73	.	AC=2;AF=1.00;AN=2;DP=51;ExcessHet=3.0103;FS=0.000;MLEAC=2;MLEAF=1.00;MQ=43.88;QD=31.33;SOR=1.314	GT:AD:DP:GQ:PL	1/1:0,51:51:99:2196,154,0
X	9067789	.	G	GA	797.73	.	AC=2;AF=1.00;AN=2;DP=38;ExcessHet=3.0103;FS=0.000;MLEAC=2;MLEAF=1.00;MQ=43.74;QD=21.56;SOR=0.859	GT:AD:DP:GQ:PL	1/1:0,37:37:99:835,110,0
X	9067841	.	CA	C	367.74	.	AC=2;AF=1.00;AN=2;BaseQRankSum=1.054;ClippingRankSum=0.000;DP=29;ExcessHet=3.0103;FS=2.634;MLEAC=2;MLEAF=1.00;MQ=43.09;MQRankSum=0.526;QD=13.62;ReadPosRankSum=-0.154;SOR=1.781	GT:AD:DP:GQ:PL	1/1:3,24:27:29:405,29,0
X	9067861	.	TA	T	451.73	.	AC=2;AF=1.00;AN=2;DP=35;ExcessHet=3.0103;FS=0.000;MLEAC=2;MLEAF=1.00;MQ=43.07;QD=16.73;SOR=1.609	GT:AD:DP:GQ:PL	1/1:0,27:27:79:489,79,0
X	9068040	.	C	T	905.77	.	AC=2;AF=1.00;AN=2;DP=35;ExcessHet=3.0103;FS=0.000;MLEAC=2;MLEAF=1.00;MQ=43.04;QD=25.88;SOR=0.869	GT:AD:DP:GQ:PL	1/1:0,35:35:99:934,103,0
X	9068086	.	T	TA	746.73	.	AC=2;AF=1.00;AN=2;DP=35;ExcessHet=3.0103;FS=0.000;MLEAC=2;MLEAF=1.00;MQ=42.51;QD=21.34;SOR=0.869	GT:AD:DP:GQ:PL	1/1:0,35:35:99:784,104,0
X	9068105	.	C	T	1566.77	.	AC=2;AF=1.00;AN=2;DP=36;ExcessHet=3.0103;FS=0.000;MLEAC=2;MLEAF=1.00;MQ=42.24;QD=28.43;SOR=1.061	GT:AD:DP:GQ:PL	1/1:0,36:36:99:1595,108,0
X	9068109	.	A	ATACTCAAGCAG	1557.73	.	AC=2;AF=1.00;AN=2;DP=34;ExcessHet=3.0103;FS=0.000;MLEAC=2;MLEAF=1.00;MQ=42.13;QD=30.18;SOR=1.085	GT:AD:DP:GQ:PL	1/1:0,34:34:99:1595,108,0
X	9068112	.	A	ATAAGGATAC	1537.73	.	AC=2;AF=1.00;AN=2;DP=32;ExcessHet=3.0103;FS=0.000;MLEAC=2;MLEAF=1.00;MQ=42.01;QD=31.43;SOR=1.112	GT:AD:DP:GQ:PL	1/1:0,32:32:99:1575,105,0
X	9068119	.	C	G	1287.77	.	AC=2;AF=1.00;AN=2;DP=30;ExcessHet=3.0103;FS=0.000;MLEAC=2;MLEAF=1.00;MQ=41.95;QD=27.49;SOR=0.976	GT:AD:DP:GQ:PL	1/1:0,30:30:90:1316,90,0
X	9068156	.	A	G	946.77	.	AC=2;AF=1.00;AN=2;DP=37;ExcessHet=3.0103;FS=0.000;MLEAC=2;MLEAF=1.00;MQ=42.56;QD=26.30;SOR=1.739	GT:AD:DP:GQ:PL	1/1:0,36:36:99:975,108,0
X	9068181	.	T	A	1733.77	.	AC=2;AF=1.00;AN=2;DP=39;ExcessHet=3.0103;FS=0.000;MLEAC=2;MLEAF=1.00;MQ=42.80;QD=28.94;SOR=1.387	GT:AD:DP:GQ:PL	1/1:0,39:39:99:1762,120,0
X	9068183	.	A	C	1733.77	.	AC=2;AF=1.00;AN=2;DP=39;ExcessHet=3.0103;FS=0.000;MLEAC=2;MLEAF=1.00;MQ=42.80;QD=32.85;SOR=1.387	GT:AD:DP:GQ:PL	1/1:0,39:39:99:1762,120,0
X	9068196	.	G	C	1098.77	.	AC=2;AF=1.00;AN=2;DP=41;ExcessHet=3.0103;FS=0.000;MLEAC=2;MLEAF=1.00;MQ=43.15;QD=26.80;SOR=0.954	GT:AD:DP:GQ:PL	1/1:0,41:41:99:1127,122,0
X	9068213	.	C	T	1171.77	.	AC=2;AF=1.00;AN=2;DP=43;ExcessHet=3.0103;FS=0.000;MLEAC=2;MLEAF=1.00;MQ=43.19;QD=27.25;SOR=0.836	GT:AD:DP:GQ:PL	1/1:0,43:43:99:1200,129,0
X	9068252	.	G	A	1287.77	.	AC=2;AF=1.00;AN=2;DP=48;ExcessHet=3.0103;FS=0.000;MLEAC=2;MLEAF=1.00;MQ=43.40;QD=26.83;SOR=0.776	GT:AD:DP:GQ:PL	1/1:0,48:48:99:1316,144,0
X	9068289	.	T	G	1893.77	.	AC=2;AF=1.00;AN=2;DP=43;ExcessHet=3.0103;FS=0.000;MLEAC=2;MLEAF=1.00;MQ=43.42;QD=26.87;SOR=0.941	GT:AD:DP:GQ:PL	1/1:0,43:43:99:1922,129,0
X	9068290	.	C	A	1893.77	.	AC=2;AF=1.00;AN=2;DP=42;ExcessHet=3.0103;FS=0.000;MLEAC=2;MLEAF=1.00;MQ=43.41;QD=35.60;SOR=0.892	GT:AD:DP:GQ:PL	1/1:0,42:42:99:1922,129,0
X	9068292	.	T	C	1895.77	.	AC=2;AF=1.00;AN=2;DP=42;ExcessHet=3.0103;FS=0.000;MLEAC=2;MLEAF=1.00;MQ=43.41;QD=28.03;SOR=0.892	GT:AD:DP:GQ:PL	1/1:0,42:42:99:1924,132,0
X	9068299	.	T	C	1715.77	.	AC=2;AF=1.00;AN=2;DP=40;ExcessHet=3.0103;FS=0.000;MLEAC=2;MLEAF=1.00;MQ=43.45;QD=29.33;SOR=1.151	GT:AD:DP:GQ:PL	1/1:0,40:40:99:1744,120,0
X	9069076	.	C	G	2154.77	.	AC=2;AF=1.00;AN=2;DP=49;ExcessHet=3.0103;FS=0.000;MLEAC=2;MLEAF=1.00;MQ=44.00;QD=31.83;SOR=1.225	GT:AD:DP:GQ:PL	1/1:0,49:49:99:2183,150,0
X	9069081	.	C	T	2219.77	.	AC=2;AF=1.00;AN=2;DP=50;ExcessHet=3.0103;FS=0.000;MLEAC=2;MLEAF=1.00;MQ=44.00;QD=31.68;SOR=1.051	GT:AD:DP:GQ:PL	1/1:0,50:50:99:2248,156,0
X	9069176	.	A	ATAC	1712.73	.	AC=2;AF=1.00;AN=2;DP=39;ExcessHet=3.0103;FS=0.000;MLEAC=2;MLEAF=1.00;MQ=44.00;QD=30.76;SOR=0.850	GT:AD:DP:GQ:PL	1/1:0,39:39:99:1750,117,0
X	9069414	.	C	G	1145.77	.	AC=2;AF=1.00;AN=2;DP=42;ExcessHet=3.0103;FS=0.000;MLEAC=2;MLEAF=1.00;MQ=43.95;QD=27.28;SOR=1.127	GT:AD:DP:GQ:PL	1/1:0,42:42:99:1174,126,0
X	9069438	.	A	G	1214.77	.	AC=2;AF=1.00;AN=2;DP=46;ExcessHet=3.0103;FS=0.000;MLEAC=2;MLEAF=1.00;MQ=43.96;QD=26.41;SOR=1.203	GT:AD:DP:GQ:PL	1/1:0,46:46:99:1243,137,0
X	9069467	.	C	T	1310.77	.	AC=2;AF=1.00;AN=2;DP=50;ExcessHet=3.0103;FS=0.000;MLEAC=2;MLEAF=1.00;MQ=43.96;QD=26.22;SOR=1.390	GT:AD:DP:GQ:PL	1/1:0,50:50:99:1339,149,0
X	9069530	.	T	C	1275.77	.	AC=2;AF=1.00;AN=2;DP=47;ExcessHet=3.0103;FS=0.000;MLEAC=2;MLEAF=1.00;MQ=44.00;QD=27.14;SOR=1.132	GT:AD:DP:GQ:PL	1/1:0,47:47:99:1304,141,0
X	9069542	.	C	A	1375.77	.	AC=2;AF=1.00;AN=2;DP=50;ExcessHet=3.0103;FS=0.000;MLEAC=2;MLEAF=1.00;MQ=44.00;QD=27.52;SOR=1.051	GT:AD:DP:GQ:PL	1/1:0,50:50:99:1404,150,0
X	9070087	.	CAA	C	115.52	.	AC=2;AF=1.00;AN=2;BaseQRankSum=-1.534;ClippingRankSum=0.000;DP=45;ExcessHet=3.0103;FS=6.021;MLEAC=2;MLEAF=1.00;MQ=42.71;MQRankSum=-0.157;QD=14.44;ReadPosRankSum=-0.489;SOR=2.526	GT:AD:DP:GQ:PL	1/1:1,7:8:7:152,7,0
X	9070281	.	T	C	1468.77	.	AC=2;AF=1.00;AN=2;DP=56;ExcessHet=3.0103;FS=0.000;MLEAC=2;MLEAF=1.00;MQ=42.79;QD=26.23;SOR=0.922	GT:AD:DP:GQ:PL	1/1:0,56:56:99:1497,167,0
X	9070954	.	T	A	1930.77	.	AC=2;AF=1.00;AN=2;DP=70;ExcessHet=3.0103;FS=0.000;MLEAC=2;MLEAF=1.00;MQ=44.00;QD=27.58;SOR=0.941	GT:AD:DP:GQ:PL	1/1:0,70:70:99:1959,210,0
X	9071008	.	G	A	2017.77	.	AC=2;AF=1.00;AN=2;DP=74;ExcessHet=3.0103;FS=0.000;MLEAC=2;MLEAF=1.00;MQ=43.95;QD=27.27;SOR=0.747	GT:AD:DP:GQ:PL	1/1:0,74:74:99:2046,221,0
X	9071288	.	T	G	1309.77	.	AC=2;AF=1.00;AN=2;DP=51;ExcessHet=3.0103;FS=0.000;MLEAC=2;MLEAF=1.00;MQ=43.92;QD=26.20;SOR=0.859	GT:AD:DP:GQ:PL	1/1:0,50:50:99:1338,148,0
X	9071435	.	AACGCTCGTAACAC	A	1492.73	.	AC=2;AF=1.00;AN=2;DP=36;ExcessHet=3.0103;FS=0.000;MLEAC=2;MLEAF=1.00;MQ=43.73;QD=26.72;SOR=0.869	GT:AD:DP:GQ:PL	1/1:0,35:35:99:1530,105,0
X	9071462	.	A	AAAAAAC	1641.73	.	AC=2;AF=1.00;AN=2;DP=37;ExcessHet=3.0103;FS=0.000;MLEAC=2;MLEAF=1.00;MQ=43.60;QD=30.79;SOR=0.984	GT:AD:DP:GQ:PL	1/1:0,37:37:99:1679,114,0
X	9071533	.	G	GA	612.73	.	AC=2;AF=1.00;AN=2;BaseQRankSum=-0.891;ClippingRankSum=0.000;DP=37;ExcessHet=3.0103;FS=0.000;MLEAC=2;MLEAF=1.00;MQ=43.76;MQRankSum=-0.360;QD=17.02;ReadPosRankSum=-1.521;SOR=0.560	GT:AD:DP:GQ:PL	1/1:2,34:36:69:650,69,0
X	9071557	.	G	C	1625.77	.	AC=2;AF=1.00;AN=2;DP=42;ExcessHet=3.0103;FS=0.000;MLEAC=2;MLEAF=1.00;MQ=43.84;QD=29.52;SOR=1.666	GT:AD:DP:GQ:PL	1/1:0,41:41:99:1654,126,0
X	9071643	.	G	A	1037.77	.	AC=2;AF=1.00;AN=2;DP=38;ExcessHet=3.0103;FS=0.000;MLEAC=2;MLEAF=1.00;MQ=43.92;QD=27.31;SOR=0.914	GT:AD:DP:GQ:PL	1/1:0,38:38:99:1066,114,0
X	9072321	.	C	T	2210.77	.	AC=2;AF=1.00;AN=2;DP=51;ExcessHet=3.0103;FS=0.000;MLEAC=2;MLEAF=1.00;MQ=37.21;QD=28.95;SOR=0.900	GT:AD:DP:GQ:PL	1/1:0,51:51:99:2239,156,0
X	9072324	.	T	G	2244.77	.	AC=2;AF=1.00;AN=2;DP=52;ExcessHet=3.0103;FS=0.000;MLEAC=2;MLEAF=1.00;MQ=37.12;QD=30.46;SOR=0.853	GT:AD:DP:GQ:PL	1/1:0,52:52:99:2273,159,0
X	9072363	.	G	A	2182.77	.	AC=2;AF=1.00;AN=2;BaseQRankSum=0.381;ClippingRankSum=0.000;DP=53;ExcessHet=3.0103;FS=3.441;MLEAC=2;MLEAF=1.00;MQ=37.53;MQRankSum=-1.249;QD=27.49;ReadPosRankSum=1.211;SOR=0.595	GT:AD:DP:GQ:PL	1/1:1,52:53:99:2211,115,0
X	9072381	.	A	T	2178.77	.	AC=2;AF=1.00;AN=2;BaseQRankSum=1.560;ClippingRankSum=0.000;DP=51;ExcessHet=3.0103;FS=3.458;MLEAC=2;MLEAF=1.00;MQ=37.78;MQRankSum=-1.226;QD=33.40;ReadPosRankSum=0.408;SOR=0.610	GT:AD:DP:GQ:PL	1/1:1,50:51:99:2207,114,0
X	9072410	.	A	C	1235.77	.	AC=2;AF=1.00;AN=2;BaseQRankSum=-1.281;ClippingRankSum=0.000;DP=48;ExcessHet=3.0103;FS=0.000;MLEAC=2;MLEAF=1.00;MQ=38.35;MQRankSum=-1.228;QD=25.75;ReadPosRankSum=-1.011;SOR=0.289	GT:AD:DP:GQ:PL	1/1:1,47:48:99:1264,115,0
X	9072459	.	G	T	2300.77	.	AC=2;AF=1.00;AN=2;BaseQRankSum=1.604;ClippingRankSum=0.000;DP=57;ExcessHet=3.0103;FS=0.000;MLEAC=2;MLEAF=1.00;MQ=38.09;MQRankSum=-1.187;QD=31.95;ReadPosRankSum=-0.760;SOR=0.285	GT:AD:DP:GQ:PL	1/1:1,56:57:99:2329,127,0
X	9072470	.	A	G	2132.77	.	AC=2;AF=1.00;AN=2;BaseQRankSum=1.028;ClippingRankSum=0.000;DP=52;ExcessHet=3.0103;FS=0.000;MLEAC=2;MLEAF=1.00;MQ=37.35;MQRankSum=-1.264;QD=30.54;ReadPosRankSum=0.333;SOR=0.273	GT:AD:DP:GQ:PL	1/1:1,51:52:99:2161,111,0
X	9072527	.	C	T	2079.77	.	AC=2;AF=1.00;AN=2;BaseQRankSum=-0.526;ClippingRankSum=0.000;DP=51;ExcessHet=3.0103;FS=3.096;MLEAC=2;MLEAF=1.00;MQ=35.89;MQRankSum=-1.248;QD=29.99;ReadPosRankSum=0.850;SOR=0.348	GT:AD:DP:GQ:PL	1/1:1,50:51:99:2108,108,0
X	9072535	.	C	G	2128.77	.	AC=2;AF=1.00;AN=2;BaseQRankSum=0.071;ClippingRankSum=0.000;DP=52;ExcessHet=3.0103;FS=0.000;MLEAC=2;MLEAF=1.00;MQ=35.91;MQRankSum=-1.296;QD=27.66;ReadPosRankSum=-0.438;SOR=0.284	GT:AD:DP:GQ:PL	1/1:1,51:52:99:2157,111,0
X	9072625	.	C	T	1331.77	.	AC=2;AF=1.00;AN=2;BaseQRankSum=1.739;ClippingRankSum=0.000;DP=51;ExcessHet=3.0103;FS=0.000;MLEAC=2;MLEAF=1.00;MQ=38.91;MQRankSum=-0.387;QD=26.11;ReadPosRankSum=-0.341;SOR=0.293	GT:AD:DP:GQ:PL	1/1:1,50:51:99:1360,143,0
X	9072647	.	T	C	1499.77	.	AC=2;AF=1.00;AN=2;BaseQRankSum=0.503;ClippingRankSum=0.000;DP=61;ExcessHet=3.0103;FS=0.000;MLEAC=2;MLEAF=1.00;MQ=39.78;MQRankSum=-0.325;QD=24.59;ReadPosRankSum=1.885;SOR=0.314	GT:AD:DP:GQ:PL	1/1:1,60:61:99:1528,155,0
X	9072841	.	T	A	1199.77	.	AC=2;AF=1.00;AN=2;DP=46;ExcessHet=3.0103;FS=0.000;MLEAC=2;MLEAF=1.00;MQ=44.00;QD=26.08;SOR=1.329	GT:AD:DP:GQ:PL	1/1:0,46:46:99:1228,138,0
X	9072943	.	A	AAG	1704.73	.	AC=2;AF=1.00;AN=2;DP=42;ExcessHet=3.0103;FS=0.000;MLEAC=2;MLEAF=1.00;MQ=44.00;QD=25.73;SOR=1.127	GT:AD:DP:GQ:PL	1/1:0,42:42:99:1742,126,0
X	9073067	.	C	T	864.77	.	AC=2;AF=1.00;AN=2;DP=33;ExcessHet=3.0103;FS=0.000;MLEAC=2;MLEAF=1.00;MQ=44.00;QD=26.21;SOR=1.542	GT:AD:DP:GQ:PL	1/1:0,33:33:98:893,98,0
X	9073380	.	T	A	486.77	.	AC=2;AF=1.00;AN=2;DP=31;ExcessHet=3.0103;FS=0.000;MLEAC=2;MLEAF=1.00;MQ=37.49;QD=25.62;SOR=1.022	GT:AD:DP:GQ:PL	1/1:0,19:19:57:515,57,0
X	9073487	.	G	A	1074.77	.	AC=2;AF=1.00;AN=2;DP=40;ExcessHet=3.0103;FS=0.000;MLEAC=2;MLEAF=1.00;MQ=39.28;QD=26.87;SOR=0.902	GT:AD:DP:GQ:PL	1/1:0,40:40:99:1103,120,0
X	9073741	.	TAAA	T	978.73	.	AC=2;AF=1.00;AN=2;DP=34;ExcessHet=3.0103;FS=0.000;MLEAC=2;MLEAF=1.00;MQ=41.24;QD=31.81;SOR=1.863	GT:AD:DP:GQ:PL	1/1:0,24:24:76:1016,76,0
X	9073760	.	A	C	1448.77	.	AC=2;AF=1.00;AN=2;DP=33;ExcessHet=3.0103;FS=0.000;MLEAC=2;MLEAF=1.00;MQ=41.79;QD=24.06;SOR=1.751	GT:AD:DP:GQ:PL	1/1:0,33:33:99:1477,99,0
X	9073765	.	C	CG	1672.73	.	AC=2;AF=1.00;AN=2;DP=32;ExcessHet=3.0103;FS=0.000;MLEAC=2;MLEAF=1.00;MQ=42.40;QD=29.42;SOR=1.681	GT:AD:DP:GQ:PL	1/1:0,32:32:99:1710,114,0
X	9073766	.	T	G	1681.77	.	AC=2;AF=1.00;AN=2;DP=32;ExcessHet=3.0103;FS=0.000;MLEAC=2;MLEAF=1.00;MQ=42.50;QD=28.13;SOR=1.473	GT:AD:DP:GQ:PL	1/1:0,32:32:99:1710,114,0
X	9073775	.	C	CAG	1582.73	.	AC=2;AF=1.00;AN=2;DP=35;ExcessHet=3.0103;FS=0.000;MLEAC=2;MLEAF=1.00;MQ=42.63;QD=29.89;SOR=1.308	GT:AD:DP:GQ:PL	1/1:0,35:35:99:1620,108,0
X	9073778	.	AGTTTC	A	1672.73	.	AC=2;AF=1.00;AN=2;DP=35;ExcessHet=3.0103;FS=0.000;MLEAC=2;MLEAF=1.00;MQ=42.63;QD=30.27;SOR=1.308	GT:AD:DP:GQ:PL	1/1:0,35:35:99:1710,114,0
X	9073784	.	G	A	1591.77	.	AC=2;AF=1.00;AN=2;DP=34;ExcessHet=3.0103;FS=0.000;MLEAC=2;MLEAF=1.00;MQ=43.10;QD=29.07;SOR=1.244	GT:AD:DP:GQ:PL	1/1:0,34:34:99:1620,108,0
X	9073802	.	G	T	1666.77	.	AC=2;AF=1.00;AN=2;DP=37;ExcessHet=3.0103;FS=0.000;MLEAC=2;MLEAF=1.00;MQ=43.15;QD=27.02;SOR=1.121	GT:AD:DP:GQ:PL	1/1:0,37:37:99:1695,114,0
X	9073814	.	A	C	1756.77	.	AC=2;AF=1.00;AN=2;DP=40;ExcessHet=3.0103;FS=0.000;MLEAC=2;MLEAF=1.00;MQ=43.21;QD=31.45;SOR=1.022	GT:AD:DP:GQ:PL	1/1:0,40:40:99:1785,120,0
X	9073824	.	A	G	1740.77	.	AC=2;AF=1.00;AN=2;DP=40;ExcessHet=3.0103;FS=0.000;MLEAC=2;MLEAF=1.00;MQ=43.26;QD=24.46;SOR=0.902	GT:AD:DP:GQ:PL	1/1:0,40:40:99:1769,120,0
X	9074298	.	T	C	1041.77	.	AC=2;AF=1.00;AN=2;DP=39;ExcessHet=3.0103;FS=0.000;MLEAC=2;MLEAF=1.00;MQ=43.95;QD=26.71;SOR=1.096	GT:AD:DP:GQ:PL	1/1:0,39:39:99:1070,117,0
X	9074390	.	G	GCTA	1524.73	.	AC=2;AF=1.00;AN=2;DP=36;ExcessHet=3.0103;FS=0.000;MLEAC=2;MLEAF=1.00;MQ=42.96;QD=28.42;SOR=1.002	GT:AD:DP:GQ:PL	1/1:0,35:35:99:1562,105,0
X	9074461	.	C	A	1513.77	.	AC=2;AF=1.00;AN=2;DP=35;ExcessHet=3.0103;FS=0.000;MLEAC=2;MLEAF=1.00;MQ=42.84;QD=29.84;SOR=1.002	GT:AD:DP:GQ:PL	1/1:0,35:35:99:1542,105,0
X	9074472	.	GTA	G	1564.73	.	AC=2;AF=1.00;AN=2;DP=36;ExcessHet=3.0103;FS=0.000;MLEAC=2;MLEAF=1.00;MQ=42.87;QD=28.08;SOR=0.804	GT:AD:DP:GQ:PL	1/1:0,36:36:99:1602,108,0
X	9074478	.	ATGTG	A	1564.73	.	AC=2;AF=1.00;AN=2;DP=36;ExcessHet=3.0103;FS=0.000;MLEAC=2;MLEAF=1.00;MQ=42.87;QD=32.80;SOR=0.804	GT:AD:DP:GQ:PL	1/1:0,36:36:99:1602,108,0
X	9074583	.	G	A	608.77	.	AC=2;AF=1.00;AN=2;DP=26;ExcessHet=3.0103;FS=0.000;MLEAC=2;MLEAF=1.00;MQ=43.05;QD=25.37;SOR=0.859	GT:AD:DP:GQ:PL	1/1:0,24:24:72:637,72,0
X	9074620	.	C	CCAAAAA	1279.73	.	AC=2;AF=1.00;AN=2;DP=24;ExcessHet=3.0103;FS=0.000;MLEAC=2;MLEAF=1.00;MQ=42.41;QD=36.46;SOR=1.022	GT:AD:DP:GQ:PL	1/1:0,23:23:93:1317,93,0
X	9074633	.	A	AAAAAAATCGTAAATGGG	1581.73	.	AC=2;AF=1.00;AN=2;DP=34;ExcessHet=3.0103;FS=0.000;MLEAC=2;MLEAF=1.00;MQ=42.24;QD=30.98;SOR=0.693	GT:AD:DP:GQ:PL	1/1:0,34:34:99:1619,108,0
X	9074779	.	C	T	1317.77	.	AC=2;AF=1.00;AN=2;DP=48;ExcessHet=3.0103;FS=0.000;MLEAC=2;MLEAF=1.00;MQ=43.40;QD=27.45;SOR=0.776	GT:AD:DP:GQ:PL	1/1:0,48:48:99:1346,144,0
X	9075040	.	A	C	1310.77	.	AC=2;AF=1.00;AN=2;DP=47;ExcessHet=3.0103;FS=0.000;MLEAC=2;MLEAF=1.00;MQ=44.00;QD=27.89;SOR=0.823	GT:AD:DP:GQ:PL	1/1:0,47:47:99:1339,141,0
X	9075126	.	CA	C	450.73	.	AC=2;AF=1.00;AN=2;BaseQRankSum=-1.653;ClippingRankSum=0.000;DP=33;ExcessHet=3.0103;FS=0.000;MLEAC=2;MLEAF=1.00;MQ=44.00;MQRankSum=0.000;QD=15.02;ReadPosRankSum=1.714;SOR=0.770	GT:AD:DP:GQ:PL	1/1:2,28:30:60:488,60,0
X	9075216	.	A	C	2010.77	.	AC=2;AF=1.00;AN=2;DP=45;ExcessHet=3.0103;FS=0.000;MLEAC=2;MLEAF=1.00;MQ=43.62;QD=32.45;SOR=0.737	GT:AD:DP:GQ:PL	1/1:0,45:45:99:2039,138,0
X	9075218	.	AAT	A	2001.73	.	AC=2;AF=1.00;AN=2;DP=45;ExcessHet=3.0103;FS=0.000;MLEAC=2;MLEAF=1.00;MQ=43.62;QD=31.72;SOR=0.737	GT:AD:DP:GQ:PL	1/1:0,45:45:99:2039,139,0
X	9075365	.	TGTTGGTTTGTTGGTTG	T	1712.73	.	AC=2;AF=1.00;AN=2;DP=46;ExcessHet=3.0103;FS=0.000;MLEAC=2;MLEAF=1.00;MQ=43.41;QD=27.23;SOR=0.793	GT:AD:DP:GQ:PL	1/1:0,40:40:99:1750,121,0
X	9075398	.	G	A	1829.77	.	AC=2;AF=1.00;AN=2;DP=43;ExcessHet=3.0103;FS=0.000;MLEAC=2;MLEAF=1.00;MQ=43.37;QD=23.05;SOR=0.788	GT:AD:DP:GQ:PL	1/1:0,42:42:99:1858,132,0
X	9075466	.	A	T	1212.77	.	AC=2;AF=1.00;AN=2;DP=46;ExcessHet=3.0103;FS=0.000;MLEAC=2;MLEAF=1.00;MQ=43.59;QD=26.95;SOR=1.154	GT:AD:DP:GQ:PL	1/1:0,45:45:99:1241,135,0
X	9075608	.	C	T	1472.77	.	AC=2;AF=1.00;AN=2;DP=53;ExcessHet=3.0103;FS=0.000;MLEAC=2;MLEAF=1.00;MQ=43.96;QD=27.79;SOR=1.077	GT:AD:DP:GQ:PL	1/1:0,53:53:99:1501,159,0
X	9075730	.	TA	T	791.73	.	AC=2;AF=1.00;AN=2;DP=51;ExcessHet=3.0103;FS=0.000;MLEAC=2;MLEAF=1.00;MQ=43.49;QD=17.59;SOR=1.038	GT:AD:DP:GQ:PL	1/1:0,45:45:99:829,132,0
X	9075901	.	T	TTTTTTA	1039.73	.	AC=2;AF=1.00;AN=2;BaseQRankSum=1.296;ClippingRankSum=0.000;DP=30;ExcessHet=3.0103;FS=0.000;MLEAC=2;MLEAF=1.00;MQ=43.38;MQRankSum=-0.623;QD=23.15;ReadPosRankSum=1.358;SOR=0.593	GT:AD:DP:GQ:PL	1/1:1,26:27:69:1077,69,0
X	9076076	.	A	T	1702.77	.	AC=2;AF=1.00;AN=2;DP=40;ExcessHet=3.0103;FS=0.000;MLEAC=2;MLEAF=1.00;MQ=42.86;QD=29.88;SOR=1.788	GT:AD:DP:GQ:PL	1/1:0,40:40:99:1731,123,0
X	9076093	.	GC	G	1627.73	.	AC=2;AF=1.00;AN=2;DP=37;ExcessHet=3.0103;FS=0.000;MLEAC=2;MLEAF=1.00;MQ=42.55;QD=32.67;SOR=1.432	GT:AD:DP:GQ:PL	1/1:0,37:37:99:1665,111,0
X	9076098	.	C	T	1636.77	.	AC=2;AF=1.00;AN=2;DP=37;ExcessHet=3.0103;FS=0.000;MLEAC=2;MLEAF=1.00;MQ=42.55;QD=31.12;SOR=1.432	GT:AD:DP:GQ:PL	1/1:0,37:37:99:1665,111,0
X	9076099	.	T	G	1726.77	.	AC=2;AF=1.00;AN=2;DP=37;ExcessHet=3.0103;FS=0.000;MLEAC=2;MLEAF=1.00;MQ=42.55;QD=32.19;SOR=1.432	GT:AD:DP:GQ:PL	1/1:0,37:37:99:1755,117,0
X	9076120	.	T	A	379.77	.	AC=1;AF=0.500;AN=2;BaseQRankSum=-0.138;ClippingRankSum=0.000;DP=40;ExcessHet=3.0103;FS=3.772;MLEAC=1;MLEAF=0.500;MQ=42.22;MQRankSum=-1.563;QD=11.51;ReadPosRankSum=-0.210;SOR=1.609	GT:AD:DP:GQ:PL	0/1:8,25:33:68:408,0,68
X	9076127	.	A	G	1681.77	.	AC=2;AF=1.00;AN=2;DP=35;ExcessHet=3.0103;FS=0.000;MLEAC=2;MLEAF=1.00;MQ=42.11;QD=26.10;SOR=0.869	GT:AD:DP:GQ:PL	1/1:0,35:35:99:1710,114,0
X	9076136	.	C	T	1591.77	.	AC=2;AF=1.00;AN=2;DP=36;ExcessHet=3.0103;FS=0.000;MLEAC=2;MLEAF=1.00;MQ=42.22;QD=31.49;SOR=0.804	GT:AD:DP:GQ:PL	1/1:0,36:36:99:1620,108,0
X	9076137	.	C	T	1636.77	.	AC=2;AF=1.00;AN=2;DP=36;ExcessHet=3.0103;FS=0.000;MLEAC=2;MLEAF=1.00;MQ=42.22;QD=30.55;SOR=0.804	GT:AD:DP:GQ:PL	1/1:0,36:36:99:1665,111,0
X	9076145	.	A	G	1681.77	.	AC=2;AF=1.00;AN=2;DP=36;ExcessHet=3.0103;FS=0.000;MLEAC=2;MLEAF=1.00;MQ=42.28;QD=34.57;SOR=0.927	GT:AD:DP:GQ:PL	1/1:0,36:36:99:1710,114,0
X	9076153	.	G	C	1591.77	.	AC=2;AF=1.00;AN=2;DP=34;ExcessHet=3.0103;FS=0.000;MLEAC=2;MLEAF=1.00;MQ=42.35;QD=28.69;SOR=0.941	GT:AD:DP:GQ:PL	1/1:0,34:34:99:1620,108,0
X	9076158	.	A	C	1636.77	.	AC=2;AF=1.00;AN=2;DP=36;ExcessHet=3.0103;FS=0.000;MLEAC=2;MLEAF=1.00;MQ=42.39;QD=31.37;SOR=0.927	GT:AD:DP:GQ:PL	1/1:0,36:36:99:1665,111,0
X	9076160	.	C	T	1591.77	.	AC=2;AF=1.00;AN=2;DP=36;ExcessHet=3.0103;FS=0.000;MLEAC=2;MLEAF=1.00;MQ=42.39;QD=29.96;SOR=0.927	GT:AD:DP:GQ:PL	1/1:0,36:36:99:1620,108,0
X	9076169	.	G	T	1659.77	.	AC=2;AF=1.00;AN=2;DP=38;ExcessHet=3.0103;FS=0.000;MLEAC=2;MLEAF=1.00;MQ=42.47;QD=30.92;SOR=0.914	GT:AD:DP:GQ:PL	1/1:0,38:38:99:1688,114,0
X	9076195	.	A	T	1030.77	.	AC=2;AF=1.00;AN=2;DP=38;ExcessHet=3.0103;FS=0.000;MLEAC=2;MLEAF=1.00;MQ=42.79;QD=27.13;SOR=1.040	GT:AD:DP:GQ:PL	1/1:0,38:38:99:1059,114,0
X	9076223	.	G	T	2014.77	.	AC=2;AF=1.00;AN=2;DP=45;ExcessHet=3.0103;FS=0.000;MLEAC=2;MLEAF=1.00;MQ=43.14;QD=30.91;SOR=1.414	GT:AD:DP:GQ:PL	1/1:0,45:45:99:2043,138,0
X	9076232	.	T	G	2051.77	.	AC=2;AF=1.00;AN=2;DP=45;ExcessHet=3.0103;FS=0.000;MLEAC=2;MLEAF=1.00;MQ=43.14;QD=25.71;SOR=1.154	GT:AD:DP:GQ:PL	1/1:0,45:45:99:2080,141,0
X	9076247	.	T	C	1983.77	.	AC=2;AF=1.00;AN=2;DP=46;ExcessHet=3.0103;FS=0.000;MLEAC=2;MLEAF=1.00;MQ=43.24;QD=28.28;SOR=1.085	GT:AD:DP:GQ:PL	1/1:0,46:46:99:2012,138,0
X	9076312	.	G	A	1253.77	.	AC=2;AF=1.00;AN=2;DP=46;ExcessHet=3.0103;FS=0.000;MLEAC=2;MLEAF=1.00;MQ=43.51;QD=27.86;SOR=1.280	GT:AD:DP:GQ:PL	1/1:0,45:45:99:1282,135,0
X	9076373	.	G	A	1016.77	.	AC=2;AF=1.00;AN=2;DP=39;ExcessHet=3.0103;FS=0.000;MLEAC=2;MLEAF=1.00;MQ=43.32;QD=26.07;SOR=2.133	GT:AD:DP:GQ:PL	1/1:0,39:39:99:1045,116,0
X	9076455	.	C	T	1119.77	.	AC=2;AF=1.00;AN=2;DP=42;ExcessHet=3.0103;FS=0.000;MLEAC=2;MLEAF=1.00;MQ=43.56;QD=26.66;SOR=0.788	GT:AD:DP:GQ:PL	1/1:0,42:42:99:1148,125,0
X	9076984	.	A	T	2023.77	.	AC=2;AF=1.00;AN=2;DP=46;ExcessHet=3.0103;FS=0.000;MLEAC=2;MLEAF=1.00;MQ=43.96;QD=36.89;SOR=0.780	GT:AD:DP:GQ:PL	1/1:0,46:46:99:2052,141,0
X	9076989	.	C	A	1962.77	.	AC=2;AF=1.00;AN=2;DP=45;ExcessHet=3.0103;FS=0.000;MLEAC=2;MLEAF=1.00;MQ=43.96;QD=26.39;SOR=0.737	GT:AD:DP:GQ:PL	1/1:0,45:45:99:1991,135,0
X	9077094	.	C	T	925.77	.	AC=2;AF=1.00;AN=2;DP=36;ExcessHet=3.0103;FS=0.000;MLEAC=2;MLEAF=1.00;MQ=44.00;QD=26.45;SOR=1.148	GT:AD:DP:GQ:PL	1/1:0,35:35:99:954,105,0
X	9077255	.	G	A	1340.77	.	AC=2;AF=1.00;AN=2;DP=50;ExcessHet=3.0103;FS=0.000;MLEAC=2;MLEAF=1.00;MQ=44.00;QD=26.82;SOR=0.693	GT:AD:DP:GQ:PL	1/1:0,50:50:99:1369,150,0
X	9077273	.	T	C	2320.77	.	AC=2;AF=1.00;AN=2;DP=53;ExcessHet=3.0103;FS=0.000;MLEAC=2;MLEAF=1.00;MQ=43.95;QD=29.89;SOR=0.981	GT:AD:DP:GQ:PL	1/1:0,53:53:99:2349,160,0
X	9077275	.	G	T	2320.77	.	AC=2;AF=1.00;AN=2;DP=53;ExcessHet=3.0103;FS=0.000;MLEAC=2;MLEAF=1.00;MQ=43.95;QD=30.43;SOR=0.981	GT:AD:DP:GQ:PL	1/1:0,53:53:99:2349,160,0
X	9077363	.	T	C	1210.77	.	AC=2;AF=1.00;AN=2;DP=47;ExcessHet=3.0103;FS=0.000;MLEAC=2;MLEAF=1.00;MQ=43.90;QD=25.76;SOR=1.022	GT:AD:DP:GQ:PL	1/1:0,47:47:99:1239,140,0
X	9077401	.	T	C	1462.77	.	AC=2;AF=1.00;AN=2;DP=43;ExcessHet=3.0103;FS=0.000;MLEAC=2;MLEAF=1.00;MQ=43.89;QD=26.84;SOR=1.206	GT:AD:DP:GQ:PL	1/1:0,41:41:99:1491,123,0
X	9077406	.	G	A	1462.77	.	AC=2;AF=1.00;AN=2;DP=42;ExcessHet=3.0103;FS=0.000;MLEAC=2;MLEAF=1.00;MQ=43.88;QD=28.53;SOR=1.206	GT:AD:DP:GQ:PL	1/1:0,41:41:99:1491,123,0
X	9077412	.	G	C	1834.77	.	AC=2;AF=1.00;AN=2;DP=42;ExcessHet=3.0103;FS=0.000;MLEAC=2;MLEAF=1.00;MQ=43.88;QD=26.99;SOR=1.259	GT:AD:DP:GQ:PL	1/1:0,42:42:99:1863,126,0
X	9077485	.	G	GA	1638.73	.	AC=2;AF=1.00;AN=2;DP=44;ExcessHet=3.0103;FS=0.000;MLEAC=2;MLEAF=1.00;MQ=44.00;QD=29.94;SOR=0.693	GT:AD:DP:GQ:PL	1/1:0,40:40:99:1676,120,0
X	9077508	.	C	T	1982.77	.	AC=2;AF=1.00;AN=2;DP=50;ExcessHet=3.0103;FS=0.000;MLEAC=2;MLEAF=1.00;MQ=43.96;QD=28.54;SOR=0.818	GT:AD:DP:GQ:PL	1/1:0,49:49:99:2011,153,0
X	9077557	.	G	A	1288.77	.	AC=2;AF=1.00;AN=2;DP=47;ExcessHet=3.0103;FS=0.000;MLEAC=2;MLEAF=1.00;MQ=43.92;QD=28.02;SOR=1.085	GT:AD:DP:GQ:PL	1/1:0,46:46:99:1317,138,0
X	9077607	.	G	A	1033.77	.	AC=2;AF=1.00;AN=2;DP=39;ExcessHet=3.0103;FS=0.000;MLEAC=2;MLEAF=1.00;MQ=43.90;QD=27.20;SOR=1.329	GT:AD:DP:GQ:PL	1/1:0,38:38:99:1062,114,0
X	9077667	.	CA	C	1186.73	.	AC=2;AF=1.00;AN=2;DP=30;ExcessHet=3.0103;FS=0.000;MLEAC=2;MLEAF=1.00;MQ=43.87;QD=33.13;SOR=1.609	GT:AD:DP:GQ:PL	1/1:0,28:28:84:1224,84,0
X	9077680	.	A	AC	1262.73	.	AC=2;AF=1.00;AN=2;DP=31;ExcessHet=3.0103;FS=0.000;MLEAC=2;MLEAF=1.00;MQ=43.87;QD=31.06;SOR=1.329	GT:AD:DP:GQ:PL	1/1:0,30:30:90:1300,90,0
X	9077736	.	A	T	693.77	.	AC=2;AF=1.00;AN=2;BaseQRankSum=2.413;ClippingRankSum=0.000;DP=34;ExcessHet=3.0103;FS=6.435;MLEAC=2;MLEAF=1.00;MQ=43.71;MQRankSum=-0.546;QD=21.02;ReadPosRankSum=-0.719;SOR=0.439	GT:AD:DP:GQ:PL	1/1:2,31:33:76:722,76,0
X	9077777	.	C	CAAA	1282.73	.	AC=2;AF=1.00;AN=2;DP=35;ExcessHet=3.0103;FS=0.000;MLEAC=2;MLEAF=1.00;MQ=43.58;QD=33.28;SOR=0.752	GT:AD:DP:GQ:PL	1/1:0,33:33:99:1320,111,0
X	9077937	.	C	T	2237.77	.	AC=2;AF=1.00;AN=2;DP=52;ExcessHet=3.0103;FS=0.000;MLEAC=2;MLEAF=1.00;MQ=44.00;QD=28.21;SOR=2.348	GT:AD:DP:GQ:PL	1/1:0,51:51:99:2266,154,0
X	9077940	.	G	C	2274.77	.	AC=2;AF=1.00;AN=2;DP=51;ExcessHet=3.0103;FS=0.000;MLEAC=2;MLEAF=1.00;MQ=44.00;QD=28.86;SOR=2.701	GT:AD:DP:GQ:PL	1/1:0,50:50:99:2303,157,0
X	9078463	.	G	A	1374.77	.	AC=2;AF=1.00;AN=2;DP=53;ExcessHet=3.0103;FS=0.000;MLEAC=2;MLEAF=1.00;MQ=43.96;QD=25.94;SOR=0.730	GT:AD:DP:GQ:PL	1/1:0,53:53:99:1403,158,0
X	9078657	.	A	G	1222.77	.	AC=2;AF=1.00;AN=2;DP=46;ExcessHet=3.0103;FS=0.000;MLEAC=2;MLEAF=1.00;MQ=44.00;QD=27.17;SOR=0.737	GT:AD:DP:GQ:PL	1/1:0,45:45:99:1251,135,0
X	9078745	.	T	A	1436.77	.	AC=2;AF=1.00;AN=2;DP=52;ExcessHet=3.0103;FS=0.000;MLEAC=2;MLEAF=1.00;MQ=44.00;QD=27.63;SOR=0.853	GT:AD:DP:GQ:PL	1/1:0,52:52:99:1465,156,0
X	9078799	.	A	T	1402.77	.	AC=2;AF=1.00;AN=2;DP=50;ExcessHet=3.0103;FS=0.000;MLEAC=2;MLEAF=1.00;MQ=44.00;QD=28.06;SOR=1.051	GT:AD:DP:GQ:PL	1/1:0,50:50:99:1431,150,0
X	9078890	.	C	T	2667.77	.	AC=2;AF=1.00;AN=2;DP=61;ExcessHet=3.0103;FS=0.000;MLEAC=2;MLEAF=1.00;MQ=43.97;QD=28.80;SOR=0.793	GT:AD:DP:GQ:PL	1/1:0,61:61:99:2696,184,0
X	9078898	.	A	G	2599.77	.	AC=2;AF=1.00;AN=2;DP=58;ExcessHet=3.0103;FS=0.000;MLEAC=2;MLEAF=1.00;MQ=43.97;QD=32.80;SOR=0.914	GT:AD:DP:GQ:PL	1/1:0,58:58:99:2628,178,0
X	9079070	.	T	C	1325.77	.	AC=2;AF=1.00;AN=2;DP=49;ExcessHet=3.0103;FS=0.000;MLEAC=2;MLEAF=1.00;MQ=44.00;QD=27.06;SOR=0.909	GT:AD:DP:GQ:PL	1/1:0,49:49:99:1354,146,0
X	9079160	.	C	T	1160.77	.	AC=2;AF=1.00;AN=2;DP=43;ExcessHet=3.0103;FS=0.000;MLEAC=2;MLEAF=1.00;MQ=43.86;QD=26.99;SOR=0.941	GT:AD:DP:GQ:PL	1/1:0,43:43:99:1189,129,0
X	9079181	.	C	G	1835.77	.	AC=2;AF=1.00;AN=2;DP=42;ExcessHet=3.0103;FS=0.000;MLEAC=2;MLEAF=1.00;MQ=43.86;QD=29.71;SOR=0.892	GT:AD:DP:GQ:PL	1/1:0,42:42:99:1864,129,0
X	9079191	.	A	T	1947.77	.	AC=2;AF=1.00;AN=2;DP=47;ExcessHet=3.0103;FS=0.000;MLEAC=2;MLEAF=1.00;MQ=43.88;QD=29.37;SOR=1.022	GT:AD:DP:GQ:PL	1/1:0,47:47:99:1976,141,0
X	9079203	.	C	T	1825.77	.	AC=2;AF=1.00;AN=2;DP=42;ExcessHet=3.0103;FS=0.000;MLEAC=2;MLEAF=1.00;MQ=43.86;QD=33.63;SOR=1.259	GT:AD:DP:GQ:PL	1/1:0,42:42:99:1854,126,0
X	9079204	.	C	G	1825.77	.	AC=2;AF=1.00;AN=2;DP=42;ExcessHet=3.0103;FS=0.000;MLEAC=2;MLEAF=1.00;MQ=43.86;QD=31.04;SOR=1.259	GT:AD:DP:GQ:PL	1/1:0,42:42:99:1854,126,0
X	9079235	.	A	G	1090.77	.	AC=2;AF=1.00;AN=2;DP=41;ExcessHet=3.0103;FS=0.000;MLEAC=2;MLEAF=1.00;MQ=43.68;QD=26.60;SOR=1.206	GT:AD:DP:GQ:PL	1/1:0,41:41:99:1119,123,0
X	9079351	.	A	G	1026.77	.	AC=2;AF=1.00;AN=2;DP=39;ExcessHet=3.0103;FS=0.000;MLEAC=2;MLEAF=1.00;MQ=44.00;QD=26.33;SOR=0.968	GT:AD:DP:GQ:PL	1/1:0,39:39:99:1055,116,0
X	9079402	.	T	C	1010.77	.	AC=2;AF=1.00;AN=2;DP=39;ExcessHet=3.0103;FS=0.000;MLEAC=2;MLEAF=1.00;MQ=43.95;QD=26.60;SOR=1.040	GT:AD:DP:GQ:PL	1/1:0,38:38:99:1039,114,0
X	9079564	.	G	T	823.77	.	AC=2;AF=1.00;AN=2;DP=29;ExcessHet=3.0103;FS=0.000;MLEAC=2;MLEAF=1.00;MQ=44.00;QD=28.41;SOR=0.906	GT:AD:DP:GQ:PL	1/1:0,29:29:87:852,87,0
X	9080010	.	A	G	1133.77	.	AC=2;AF=1.00;AN=2;DP=43;ExcessHet=3.0103;FS=0.000;MLEAC=2;MLEAF=1.00;MQ=44.00;QD=26.37;SOR=1.312	GT:AD:DP:GQ:PL	1/1:0,43:43:99:1162,129,0
X	9080202	.	A	G	1274.77	.	AC=2;AF=1.00;AN=2;DP=50;ExcessHet=3.0103;FS=0.000;MLEAC=2;MLEAF=1.00;MQ=44.00;QD=26.02;SOR=1.112	GT:AD:DP:GQ:PL	1/1:0,49:49:99:1303,146,0
X	9080332	.	A	G	1219.77	.	AC=2;AF=1.00;AN=2;DP=46;ExcessHet=3.0103;FS=0.000;MLEAC=2;MLEAF=1.00;MQ=44.00;QD=26.52;SOR=1.203	GT:AD:DP:GQ:PL	1/1:0,46:46:99:1248,137,0
X	9080544	.	C	T	1368.77	.	AC=2;AF=1.00;AN=2;DP=53;ExcessHet=3.0103;FS=0.000;MLEAC=2;MLEAF=1.00;MQ=43.96;QD=26.84;SOR=0.732	GT:AD:DP:GQ:PL	1/1:0,51:51:99:1397,152,0
X	9080599	.	A	G	1242.77	.	AC=2;AF=1.00;AN=2;DP=47;ExcessHet=3.0103;FS=0.000;MLEAC=2;MLEAF=1.00;MQ=43.96;QD=26.44;SOR=0.735	GT:AD:DP:GQ:PL	1/1:0,47:47:99:1271,140,0
X	9080675	.	T	C	1870.77	.	AC=2;AF=1.00;AN=2;DP=42;ExcessHet=3.0103;FS=0.000;MLEAC=2;MLEAF=1.00;MQ=43.91;QD=26.25;SOR=0.788	GT:AD:DP:GQ:PL	1/1:0,42:42:99:1899,132,0
X	9080678	.	C	T	1870.77	.	AC=2;AF=1.00;AN=2;DP=44;ExcessHet=3.0103;FS=0.000;MLEAC=2;MLEAF=1.00;MQ=43.91;QD=34.29;SOR=0.883	GT:AD:DP:GQ:PL	1/1:0,44:44:99:1899,132,0
X	9080726	.	C	T	2176.77	.	AC=2;AF=1.00;AN=2;DP=49;ExcessHet=3.0103;FS=0.000;MLEAC=2;MLEAF=1.00;MQ=43.92;QD=28.84;SOR=0.818	GT:AD:DP:GQ:PL	1/1:0,49:49:99:2205,147,0
X	9080728	.	G	A	2250.77	.	AC=2;AF=1.00;AN=2;DP=49;ExcessHet=3.0103;FS=0.000;MLEAC=2;MLEAF=1.00;MQ=43.92;QD=27.63;SOR=0.818	GT:AD:DP:GQ:PL	1/1:0,49:49:99:2279,154,0
X	9080729	.	G	A	2250.77	.	AC=2;AF=1.00;AN=2;DP=51;ExcessHet=3.0103;FS=0.000;MLEAC=2;MLEAF=1.00;MQ=43.92;QD=26.80;SOR=0.900	GT:AD:DP:GQ:PL	1/1:0,51:51:99:2279,154,0
X	9080773	.	A	G	1291.77	.	AC=2;AF=1.00;AN=2;DP=47;ExcessHet=3.0103;FS=0.000;MLEAC=2;MLEAF=1.00;MQ=44.00;QD=27.48;SOR=0.823	GT:AD:DP:GQ:PL	1/1:0,47:47:99:1320,141,0
X	9080804	.	A	G	1235.77	.	AC=2;AF=1.00;AN=2;DP=46;ExcessHet=3.0103;FS=0.000;MLEAC=2;MLEAF=1.00;MQ=43.96;QD=26.86;SOR=0.693	GT:AD:DP:GQ:PL	1/1:0,46:46:99:1264,138,0
X	9081643	.	T	C	917.77	.	AC=2;AF=1.00;AN=2;DP=34;ExcessHet=3.0103;FS=0.000;MLEAC=2;MLEAF=1.00;MQ=44.00;QD=26.99;SOR=0.811	GT:AD:DP:GQ:PL	1/1:0,34:34:99:946,102,0
X	9083660	.	A	G	1504.77	.	AC=2;AF=1.00;AN=2;DP=55;ExcessHet=3.0103;FS=0.000;MLEAC=2;MLEAF=1.00;MQ=44.00;QD=27.36;SOR=0.970	GT:AD:DP:GQ:PL	1/1:0,55:55:99:1533,164,0
X	9085663	.	C	T	728.77	.	AC=2;AF=1.00;AN=2;DP=27;ExcessHet=3.0103;FS=0.000;MLEAC=2;MLEAF=1.00;MQ=43.78;QD=26.99;SOR=0.922	GT:AD:DP:GQ:PL	1/1:0,27:27:81:757,81,0
X	9086048	.	G	A	960.77	.	AC=2;AF=1.00;AN=2;DP=35;ExcessHet=3.0103;FS=0.000;MLEAC=2;MLEAF=1.00;MQ=37.64;QD=27.45;SOR=1.148	GT:AD:DP:GQ:PL	1/1:0,35:35:99:989,105,0
X	9090377	.	AGTCAT	A	1856.73	.	AC=2;AF=1.00;AN=2;DP=44;ExcessHet=3.0103;FS=0.000;MLEAC=2;MLEAF=1.00;MQ=44.25;QD=32.40;SOR=0.941	GT:AD:DP:GQ:PL	1/1:0,43:43:99:1894,130,0
X	9092776	.	GA	G	964.73	.	AC=2;AF=1.00;AN=2;BaseQRankSum=1.933;ClippingRankSum=0.000;DP=56;ExcessHet=3.0103;FS=0.000;MLEAC=2;MLEAF=1.00;MQ=44.00;MQRankSum=0.000;QD=18.55;ReadPosRankSum=1.367;SOR=0.273	GT:AD:DP:GQ:PL	1/1:1,51:52:99:1002,129,0
X	9092838	.	C	G	1416.77	.	AC=2;AF=1.00;AN=2;DP=51;ExcessHet=3.0103;FS=0.000;MLEAC=2;MLEAF=1.00;MQ=43.62;QD=27.78;SOR=0.732	GT:AD:DP:GQ:PL	1/1:0,51:51:99:1445,153,0
X	9093189	.	G	A	78.77	.	AC=1;AF=0.500;AN=2;BaseQRankSum=0.921;ClippingRankSum=0.000;DP=52;ExcessHet=3.0103;FS=7.002;MLEAC=1;MLEAF=0.500;MQ=37.95;MQRankSum=-1.537;QD=1.51;ReadPosRankSum=-2.347;SOR=2.303	GT:AD:DP:GQ:PL	0/1:46,6:52:99:107,0,1998
X	9093198	.	C	G	75.77	.	AC=1;AF=0.500;AN=2;BaseQRankSum=0.918;ClippingRankSum=0.000;DP=51;ExcessHet=3.0103;FS=4.195;MLEAC=1;MLEAF=0.500;MQ=37.57;MQRankSum=-1.449;QD=1.49;ReadPosRankSum=-1.222;SOR=1.927	GT:AD:DP:GQ:PL	0/1:45,6:51:99:104,0,2041
X	9093221	.	T	A	180.77	.	AC=1;AF=0.500;AN=2;BaseQRankSum=-0.581;ClippingRankSum=0.000;DP=63;ExcessHet=3.0103;FS=6.152;MLEAC=1;MLEAF=0.500;MQ=37.07;MQRankSum=-2.367;QD=2.87;ReadPosRankSum=1.064;SOR=1.991	GT:AD:DP:GQ:PL	0/1:55,8:63:99:209,0,2471
X	9093276	.	A	G	259.77	.	AC=1;AF=0.500;AN=2;BaseQRankSum=-1.670;ClippingRankSum=0.000;DP=63;ExcessHet=3.0103;FS=10.998;MLEAC=1;MLEAF=0.500;MQ=36.61;MQRankSum=-2.513;QD=4.12;ReadPosRankSum=1.503;SOR=2.728	GT:AD:DP:GQ:PL	0/1:52,11:63:99:288,0,1254
X	9093291	.	G	T	225.77	.	AC=1;AF=0.500;AN=2;BaseQRankSum=2.806;ClippingRankSum=0.000;DP=62;ExcessHet=3.0103;FS=19.174;MLEAC=1;MLEAF=0.500;MQ=36.74;MQRankSum=-3.183;QD=3.64;ReadPosRankSum=0.699;SOR=4.064	GT:AD:DP:GQ:PL	0/1:52,10:62:99:254,0,2442
X	9093304	.	A	T	222.77	.	AC=1;AF=0.500;AN=2;BaseQRankSum=3.388;ClippingRankSum=0.000;DP=66;ExcessHet=3.0103;FS=19.895;MLEAC=1;MLEAF=0.500;MQ=36.77;MQRankSum=-3.200;QD=3.38;ReadPosRankSum=0.429;SOR=4.255	GT:AD:DP:GQ:PL	0/1:56,10:66:99:251,0,2517
X	9093312	.	A	G	273.77	.	AC=1;AF=0.500;AN=2;BaseQRankSum=-1.933;ClippingRankSum=0.000;DP=64;ExcessHet=3.0103;FS=10.952;MLEAC=1;MLEAF=0.500;MQ=36.64;MQRankSum=-2.532;QD=4.28;ReadPosRankSum=-0.053;SOR=2.811	GT:AD:DP:GQ:PL	0/1:53,11:64:99:302,0,2364
X	9093325	.	A	C	180.77	.	AC=1;AF=0.500;AN=2;BaseQRankSum=0.213;ClippingRankSum=0.000;DP=64;ExcessHet=3.0103;FS=16.570;MLEAC=1;MLEAF=0.500;MQ=36.71;MQRankSum=-3.900;QD=2.82;ReadPosRankSum=-1.314;SOR=3.845	GT:AD:DP:GQ:PL	0/1:55,9:64:99:209,0,2520
X	9093327	.	G	A	225.77	.	AC=1;AF=0.500;AN=2;BaseQRankSum=0.124;ClippingRankSum=0.000;DP=64;ExcessHet=3.0103;FS=8.550;MLEAC=1;MLEAF=0.500;MQ=36.89;MQRankSum=-2.857;QD=3.53;ReadPosRankSum=-0.841;SOR=2.329	GT:AD:DP:GQ:PL	0/1:55,9:64:99:254,0,2475
X	9093332	.	A	T	90.73	.	AC=1;AF=0.500;AN=2;BaseQRankSum=0.581;ClippingRankSum=0.000;DP=63;ExcessHet=3.0103;FS=13.534;MLEAC=1;MLEAF=0.500;MQ=37.33;MQRankSum=-3.236;QD=1.46;ReadPosRankSum=-1.003;SOR=3.411	GT:AD:DP:GQ:PL	0/1:55,7:62:99:128,0,2466
X	9094902	.	C	T	1123.77	.	AC=2;AF=1.00;AN=2;DP=41;ExcessHet=3.0103;FS=0.000;MLEAC=2;MLEAF=1.00;MQ=44.00;QD=27.41;SOR=0.843	GT:AD:DP:GQ:PL	1/1:0,41:41:99:1152,123,0
X	9095981	.	G	GT	454.73	.	AC=2;AF=1.00;AN=2;BaseQRankSum=2.115;ClippingRankSum=0.000;DP=33;ExcessHet=3.0103;FS=0.000;MLEAC=1;MLEAF=0.500;MQ=43.94;MQRankSum=-0.158;QD=16.24;ReadPosRankSum=1.432;SOR=1.721	GT:AD:DP:GQ:PL	1/1:2,26:28:48:452,48,0
X	9096206	.	AT	A	692.73	.	AC=2;AF=1.00;AN=2;BaseQRankSum=1.989;ClippingRankSum=0.000;DP=47;ExcessHet=3.0103;FS=5.427;MLEAC=2;MLEAF=1.00;MQ=43.92;MQRankSum=-0.187;QD=16.90;ReadPosRankSum=-1.629;SOR=0.132	GT:AD:DP:GQ:PL	1/1:3,38:41:66:730,66,0
X	9096286	.	CA	C	2331.73	.	AC=2;AF=1.00;AN=2;DP=52;ExcessHet=3.0103;FS=0.000;MLEAC=2;MLEAF=1.00;MQ=43.89;QD=35.34;SOR=0.693	GT:AD:DP:GQ:PL	1/1:0,52:52:99:2369,160,0
X	9096288	.	GAGCGGTT	G	2365.73	.	AC=2;AF=1.00;AN=2;DP=53;ExcessHet=3.0103;FS=0.000;MLEAC=2;MLEAF=1.00;MQ=43.89;QD=28.74;SOR=0.730	GT:AD:DP:GQ:PL	1/1:0,53:53:99:2403,163,0
X	9096297	.	G	A	2342.77	.	AC=2;AF=1.00;AN=2;DP=53;ExcessHet=3.0103;FS=0.000;MLEAC=2;MLEAF=1.00;MQ=43.89;QD=31.11;SOR=0.730	GT:AD:DP:GQ:PL	1/1:0,53:53:99:2371,160,0
X	9096412	.	G	T	1636.77	.	AC=2;AF=1.00;AN=2;DP=60;ExcessHet=3.0103;FS=0.000;MLEAC=2;MLEAF=1.00;MQ=43.97;QD=27.28;SOR=1.355	GT:AD:DP:GQ:PL	1/1:0,60:60:99:1665,180,0
X	9096609	.	G	T	1094.77	.	AC=2;AF=1.00;AN=2;DP=39;ExcessHet=3.0103;FS=0.000;MLEAC=2;MLEAF=1.00;MQ=43.85;QD=28.07;SOR=0.743	GT:AD:DP:GQ:PL	1/1:0,39:39:99:1123,117,0
X	9096670	.	A	T	1545.77	.	AC=2;AF=1.00;AN=2;DP=36;ExcessHet=3.0103;FS=0.000;MLEAC=2;MLEAF=1.00;MQ=43.92;QD=29.68;SOR=1.061	GT:AD:DP:GQ:PL	1/1:0,36:36:99:1574,108,0
X	9096671	.	T	A	1545.77	.	AC=2;AF=1.00;AN=2;DP=36;ExcessHet=3.0103;FS=0.000;MLEAC=2;MLEAF=1.00;MQ=43.92;QD=29.24;SOR=1.061	GT:AD:DP:GQ:PL	1/1:0,36:36:99:1574,108,0
X	9096729	.	A	T	686.77	.	AC=2;AF=1.00;AN=2;DP=26;ExcessHet=3.0103;FS=0.000;MLEAC=2;MLEAF=1.00;MQ=43.89;QD=26.41;SOR=1.697	GT:AD:DP:GQ:PL	1/1:0,26:26:78:715,78,0
X	9097470	.	G	A	1482.77	.	AC=2;AF=1.00;AN=2;DP=55;ExcessHet=3.0103;FS=0.000;MLEAC=2;MLEAF=1.00;MQ=44.00;QD=27.46;SOR=0.693	GT:AD:DP:GQ:PL	1/1:0,54:54:99:1511,161,0
X	9097482	.	G	C	1442.77	.	AC=2;AF=1.00;AN=2;DP=55;ExcessHet=3.0103;FS=0.000;MLEAC=2;MLEAF=1.00;MQ=44.00;QD=26.72;SOR=0.846	GT:AD:DP:GQ:PL	1/1:0,54:54:99:1471,161,0
X	9097572	.	C	CAA	1052.73	.	AC=2;AF=1.00;AN=2;BaseQRankSum=0.161;ClippingRankSum=0.000;DP=41;ExcessHet=3.0103;FS=0.000;MLEAC=2;MLEAF=1.00;MQ=44.00;MQRankSum=0.000;QD=30.08;ReadPosRankSum=-1.327;SOR=0.302	GT:AD:DP:GQ:PL	1/1:1,34:35:88:1090,88,0
X	9097666	.	A	G	996.77	.	AC=2;AF=1.00;AN=2;DP=38;ExcessHet=3.0103;FS=0.000;MLEAC=2;MLEAF=1.00;MQ=44.00;QD=26.23;SOR=0.798	GT:AD:DP:GQ:PL	1/1:0,38:38:99:1025,113,0
X	9097679	.	TG	T	1800.73	.	AC=2;AF=1.00;AN=2;DP=40;ExcessHet=3.0103;FS=0.000;MLEAC=2;MLEAF=1.00;MQ=44.00;QD=32.66;SOR=0.793	GT:AD:DP:GQ:PL	1/1:0,40:40:99:1838,124,0
X	9097681	.	G	A	1809.77	.	AC=2;AF=1.00;AN=2;DP=42;ExcessHet=3.0103;FS=0.000;MLEAC=2;MLEAF=1.00;MQ=44.00;QD=29.50;SOR=0.843	GT:AD:DP:GQ:PL	1/1:0,41:41:99:1838,124,0
X	9098480	.	TTCATAGCAATGAATATGTGGG	T	2148.73	.	AC=2;AF=1.00;AN=2;DP=50;ExcessHet=3.0103;FS=0.000;MLEAC=2;MLEAF=1.00;MQ=43.96;QD=28.06;SOR=1.157	GT:AD:DP:GQ:PL	1/1:0,50:50:99:2186,150,0
X	9098628	.	T	G	1463.77	.	AC=2;AF=1.00;AN=2;DP=55;ExcessHet=3.0103;FS=0.000;MLEAC=2;MLEAF=1.00;MQ=43.93;QD=26.61;SOR=0.804	GT:AD:DP:GQ:PL	1/1:0,55:55:99:1492,164,0
X	9099257	.	G	A	852.77	.	AC=2;AF=1.00;AN=2;DP=37;ExcessHet=3.0103;FS=0.000;MLEAC=2;MLEAF=1.00;MQ=43.69;QD=25.08;SOR=1.609	GT:AD:DP:GQ:PL	1/1:0,34:34:99:881,101,0
X	9099726	.	CA	C	432.73	.	AC=2;AF=1.00;AN=2;BaseQRankSum=0.086;ClippingRankSum=0.000;DP=44;ExcessHet=3.0103;FS=2.210;MLEAC=2;MLEAF=1.00;MQ=42.36;MQRankSum=3.990;QD=12.02;ReadPosRankSum=1.410;SOR=0.328	GT:AD:DP:GQ:PL	1/1:4,32:36:33:470,33,0
X	9100276	.	A	G	1095.77	.	AC=2;AF=1.00;AN=2;DP=41;ExcessHet=3.0103;FS=0.000;MLEAC=2;MLEAF=1.00;MQ=42.78;QD=26.73;SOR=0.741	GT:AD:DP:GQ:PL	1/1:0,41:41:99:1124,123,0
X	9101773	.	C	T	1054.77	.	AC=2;AF=1.00;AN=2;BaseQRankSum=-1.506;ClippingRankSum=0.000;DP=45;ExcessHet=3.0103;FS=3.522;MLEAC=2;MLEAF=1.00;MQ=44.00;MQRankSum=0.000;QD=23.44;ReadPosRankSum=1.540;SOR=0.663	GT:AD:DP:GQ:PL	1/1:1,44:45:99:1083,103,0
X	9101959	.	T	C	985.77	.	AC=2;AF=1.00;AN=2;DP=38;ExcessHet=3.0103;FS=0.000;MLEAC=2;MLEAF=1.00;MQ=43.62;QD=25.94;SOR=0.798	GT:AD:DP:GQ:PL	1/1:0,38:38:99:1014,113,0
X	9102058	.	A	G	984.77	.	AC=2;AF=1.00;AN=2;BaseQRankSum=1.278;ClippingRankSum=0.000;DP=38;ExcessHet=3.0103;FS=0.000;MLEAC=2;MLEAF=1.00;MQ=44.00;MQRankSum=0.000;QD=25.91;ReadPosRankSum=-0.569;SOR=0.416	GT:AD:DP:GQ:PL	1/1:1,37:38:87:1013,87,0
X	9102097	.	G	A	1008.77	.	AC=2;AF=1.00;AN=2;BaseQRankSum=0.680;ClippingRankSum=0.000;DP=42;ExcessHet=3.0103;FS=0.000;MLEAC=2;MLEAF=1.00;MQ=44.00;MQRankSum=0.000;QD=25.87;ReadPosRankSum=-0.847;SOR=0.527	GT:AD:DP:GQ:PL	1/1:1,38:39:89:1037,89,0
X	9102136	.	A	G	1017.77	.	AC=2;AF=1.00;AN=2;BaseQRankSum=2.142;ClippingRankSum=0.000;DP=44;ExcessHet=3.0103;FS=0.000;MLEAC=2;MLEAF=1.00;MQ=44.00;MQRankSum=0.000;QD=24.82;ReadPosRankSum=1.308;SOR=0.850	GT:AD:DP:GQ:PL	1/1:2,39:41:74:1046,74,0
X	9102356	.	G	T	1583.77	.	AC=2;AF=1.00;AN=2;DP=58;ExcessHet=3.0103;FS=0.000;MLEAC=2;MLEAF=1.00;MQ=43.97;QD=27.31;SOR=0.914	GT:AD:DP:GQ:PL	1/1:0,58:58:99:1612,174,0
X	9102404	.	G	T	1317.77	.	AC=2;AF=1.00;AN=2;DP=50;ExcessHet=3.0103;FS=0.000;MLEAC=2;MLEAF=1.00;MQ=43.88;QD=26.36;SOR=1.051	GT:AD:DP:GQ:PL	1/1:0,50:50:99:1346,149,0
X	9102435	.	G	A	1231.77	.	AC=2;AF=1.00;AN=2;DP=48;ExcessHet=3.0103;FS=0.000;MLEAC=2;MLEAF=1.00;MQ=43.88;QD=26.21;SOR=1.022	GT:AD:DP:GQ:PL	1/1:0,47:47:99:1260,140,0
X	9102535	.	G	C	1392.77	.	AC=2;AF=1.00;AN=2;DP=51;ExcessHet=3.0103;FS=0.000;MLEAC=2;MLEAF=1.00;MQ=44.00;QD=27.31;SOR=0.994	GT:AD:DP:GQ:PL	1/1:0,51:51:99:1421,152,0
X	9102568	.	C	T	2384.77	.	AC=2;AF=1.00;AN=2;DP=55;ExcessHet=3.0103;FS=0.000;MLEAC=2;MLEAF=1.00;MQ=43.96;QD=23.12;SOR=1.159	GT:AD:DP:GQ:PL	1/1:0,55:55:99:2413,169,0
X	9102583	.	T	C	2384.77	.	AC=2;AF=1.00;AN=2;DP=56;ExcessHet=3.0103;FS=0.000;MLEAC=2;MLEAF=1.00;MQ=43.97;QD=26.43;SOR=1.009	GT:AD:DP:GQ:PL	1/1:0,56:56:99:2413,169,0
X	9102715	.	C	T	1193.77	.	AC=2;AF=1.00;AN=2;DP=44;ExcessHet=3.0103;FS=0.000;MLEAC=2;MLEAF=1.00;MQ=44.00;QD=27.76;SOR=1.775	GT:AD:DP:GQ:PL	1/1:0,43:43:99:1222,129,0
X	9102775	.	T	C	1335.77	.	AC=2;AF=1.00;AN=2;DP=52;ExcessHet=3.0103;FS=0.000;MLEAC=2;MLEAF=1.00;MQ=44.00;QD=26.19;SOR=0.813	GT:AD:DP:GQ:PL	1/1:0,51:51:99:1364,151,0
X	9102958	.	C	T	1303.77	.	AC=2;AF=1.00;AN=2;DP=49;ExcessHet=3.0103;FS=0.000;MLEAC=2;MLEAF=1.00;MQ=43.92;QD=26.61;SOR=1.225	GT:AD:DP:GQ:PL	1/1:0,49:49:99:1332,147,0
X	9103072	.	C	T	920.77	.	AC=2;AF=1.00;AN=2;DP=34;ExcessHet=3.0103;FS=0.000;MLEAC=2;MLEAF=1.00;MQ=44.00;QD=27.90;SOR=1.022	GT:AD:DP:GQ:PL	1/1:0,33:33:99:949,99,0
X	9104279	.	C	A	1660.77	.	AC=2;AF=1.00;AN=2;DP=63;ExcessHet=3.0103;FS=0.000;MLEAC=2;MLEAF=1.00;MQ=43.91;QD=26.79;SOR=0.899	GT:AD:DP:GQ:PL	1/1:0,62:62:99:1689,185,0
X	9104366	.	G	A	1725.77	.	AC=2;AF=1.00;AN=2;DP=61;ExcessHet=3.0103;FS=0.000;MLEAC=2;MLEAF=1.00;MQ=43.97;QD=28.29;SOR=0.725	GT:AD:DP:GQ:PL	1/1:0,61:61:99:1754,183,0
X	9104396	.	G	A	1377.77	.	AC=2;AF=1.00;AN=2;DP=53;ExcessHet=3.0103;FS=0.000;MLEAC=2;MLEAF=1.00;MQ=43.96;QD=26.00;SOR=0.808	GT:AD:DP:GQ:PL	1/1:0,53:53:99:1406,158,0
X	9106307	.	A	G	921.77	.	AC=2;AF=1.00;AN=2;DP=34;ExcessHet=3.0103;FS=0.000;MLEAC=2;MLEAF=1.00;MQ=44.00;QD=27.11;SOR=0.693	GT:AD:DP:GQ:PL	1/1:0,34:34:99:950,102,0
X	9106524	.	G	A	921.77	.	AC=2;AF=1.00;AN=2;DP=36;ExcessHet=3.0103;FS=0.000;MLEAC=2;MLEAF=1.00;MQ=43.25;QD=25.60;SOR=0.927	GT:AD:DP:GQ:PL	1/1:0,36:36:99:950,107,0
X	9107570	.	A	G	979.77	.	AC=2;AF=1.00;AN=2;DP=38;ExcessHet=3.0103;FS=0.000;MLEAC=2;MLEAF=1.00;MQ=44.00;QD=26.48;SOR=0.859	GT:AD:DP:GQ:PL	1/1:0,37:37:99:1008,110,0
X	9108251	.	C	T	1571.77	.	AC=2;AF=1.00;AN=2;DP=59;ExcessHet=3.0103;FS=0.000;MLEAC=2;MLEAF=1.00;MQ=44.00;QD=26.64;SOR=1.034	GT:AD:DP:GQ:PL	1/1:0,59:59:99:1600,177,0
X	9108277	.	G	A	1754.77	.	AC=2;AF=1.00;AN=2;DP=64;ExcessHet=3.0103;FS=0.000;MLEAC=2;MLEAF=1.00;MQ=44.00;QD=27.85;SOR=1.270	GT:AD:DP:GQ:PL	1/1:0,63:63:99:1783,189,0
X	9108309	.	A	T	1288.77	.	AC=2;AF=1.00;AN=2;BaseQRankSum=-0.576;ClippingRankSum=0.000;DP=49;ExcessHet=3.0103;FS=3.680;MLEAC=2;MLEAF=1.00;MQ=44.00;MQRankSum=0.000;QD=26.30;ReadPosRankSum=1.097;SOR=0.769	GT:AD:DP:GQ:PL	1/1:1,48:49:99:1317,118,0
X	9108361	.	T	C	2319.77	.	AC=2;AF=1.00;AN=2;BaseQRankSum=-0.033;ClippingRankSum=0.000;DP=55;ExcessHet=3.0103;FS=3.602;MLEAC=2;MLEAF=1.00;MQ=44.00;MQRankSum=0.000;QD=35.40;ReadPosRankSum=-0.669;SOR=0.707	GT:AD:DP:GQ:PL	1/1:1,54:55:99:2348,123,0
X	9108364	.	G	A	2319.77	.	AC=2;AF=1.00;AN=2;BaseQRankSum=-1.170;ClippingRankSum=0.000;DP=54;ExcessHet=3.0103;FS=3.707;MLEAC=2;MLEAF=1.00;MQ=44.00;MQRankSum=0.000;QD=35.46;ReadPosRankSum=-0.517;SOR=0.782	GT:AD:DP:GQ:PL	1/1:1,53:54:99:2348,123,0
X	9108805	.	T	C	816.77	.	AC=2;AF=1.00;AN=2;DP=31;ExcessHet=3.0103;FS=0.000;MLEAC=2;MLEAF=1.00;MQ=43.75;QD=26.35;SOR=0.756	GT:AD:DP:GQ:PL	1/1:0,31:31:93:845,93,0
X	9109128	.	ATT	A	1260.73	.	AC=2;AF=1.00;AN=2;DP=44;ExcessHet=3.0103;FS=0.000;MLEAC=2;MLEAF=1.00;MQ=43.96;QD=29.32;SOR=1.179	GT:AD:DP:GQ:PL	1/1:0,43:43:99:1298,129,0
X	9109239	.	T	C	1203.77	.	AC=2;AF=1.00;AN=2;DP=46;ExcessHet=3.0103;FS=0.000;MLEAC=2;MLEAF=1.00;MQ=43.66;QD=26.17;SOR=0.874	GT:AD:DP:GQ:PL	1/1:0,46:46:99:1232,138,0
X	9109274	.	C	T	1240.77	.	AC=2;AF=1.00;AN=2;DP=46;ExcessHet=3.0103;FS=0.000;MLEAC=2;MLEAF=1.00;MQ=43.66;QD=26.97;SOR=0.693	GT:AD:DP:GQ:PL	1/1:0,46:46:99:1269,138,0
X	9109302	.	A	T	1240.77	.	AC=2;AF=1.00;AN=2;DP=46;ExcessHet=3.0103;FS=0.000;MLEAC=2;MLEAF=1.00;MQ=43.70;QD=26.97;SOR=0.780	GT:AD:DP:GQ:PL	1/1:0,46:46:99:1269,138,0
X	9109325	.	G	A	1119.77	.	AC=2;AF=1.00;AN=2;DP=42;ExcessHet=3.0103;FS=0.000;MLEAC=2;MLEAF=1.00;MQ=43.72;QD=26.66;SOR=1.005	GT:AD:DP:GQ:PL	1/1:0,42:42:99:1148,126,0
X	9109401	.	A	T	2066.77	.	AC=2;AF=1.00;AN=2;DP=46;ExcessHet=3.0103;FS=0.000;MLEAC=2;MLEAF=1.00;MQ=43.87;QD=27.60;SOR=0.780	GT:AD:DP:GQ:PL	1/1:0,46:46:99:2095,141,0
X	9109408	.	C	A	2246.77	.	AC=2;AF=1.00;AN=2;DP=49;ExcessHet=3.0103;FS=0.000;MLEAC=2;MLEAF=1.00;MQ=43.82;QD=27.58;SOR=0.733	GT:AD:DP:GQ:PL	1/1:0,49:49:99:2275,154,0
X	9109411	.	C	T	2221.77	.	AC=2;AF=1.00;AN=2;DP=48;ExcessHet=3.0103;FS=0.000;MLEAC=2;MLEAF=1.00;MQ=43.82;QD=31.63;SOR=0.693	GT:AD:DP:GQ:PL	1/1:0,48:48:99:2250,151,0
X	9109414	.	T	C	2176.77	.	AC=2;AF=1.00;AN=2;DP=47;ExcessHet=3.0103;FS=0.000;MLEAC=2;MLEAF=1.00;MQ=43.81;QD=28.59;SOR=0.735	GT:AD:DP:GQ:PL	1/1:0,47:47:99:2205,147,0
X	9109419	.	A	G	2176.77	.	AC=2;AF=1.00;AN=2;DP=48;ExcessHet=3.0103;FS=0.000;MLEAC=2;MLEAF=1.00;MQ=43.82;QD=32.88;SOR=0.866	GT:AD:DP:GQ:PL	1/1:0,48:48:99:2205,147,0
X	9109424	.	T	A	2150.77	.	AC=2;AF=1.00;AN=2;DP=48;ExcessHet=3.0103;FS=0.000;MLEAC=2;MLEAF=1.00;MQ=43.82;QD=30.42;SOR=0.866	GT:AD:DP:GQ:PL	1/1:0,48:48:99:2179,147,0
X	9109425	.	TCC	T	2177.73	.	AC=2;AF=1.00;AN=2;DP=49;ExcessHet=3.0103;FS=0.000;MLEAC=2;MLEAF=1.00;MQ=43.82;QD=30.68;SOR=0.818	GT:AD:DP:GQ:PL	1/1:0,49:49:99:2215,150,0
X	9109428	.	G	A	2186.77	.	AC=2;AF=1.00;AN=2;DP=50;ExcessHet=3.0103;FS=0.000;MLEAC=2;MLEAF=1.00;MQ=43.82;QD=32.31;SOR=0.773	GT:AD:DP:GQ:PL	1/1:0,50:50:99:2215,150,0
X	9109461	.	A	G	1256.77	.	AC=2;AF=1.00;AN=2;DP=50;ExcessHet=3.0103;FS=0.000;MLEAC=2;MLEAF=1.00;MQ=43.77;QD=25.14;SOR=0.859	GT:AD:DP:GQ:PL	1/1:0,50:50:99:1285,148,0
X	9109635	.	G	C	1304.77	.	AC=2;AF=1.00;AN=2;DP=51;ExcessHet=3.0103;FS=0.000;MLEAC=2;MLEAF=1.00;MQ=43.94;QD=26.10;SOR=1.270	GT:AD:DP:GQ:PL	1/1:0,50:50:99:1333,149,0
X	9109798	.	AT	A	755.73	.	AC=2;AF=1.00;AN=2;DP=42;ExcessHet=3.0103;FS=0.000;MLEAC=2;MLEAF=1.00;MQ=43.91;QD=18.89;SOR=0.902	GT:AD:DP:GQ:PL	1/1:0,40:40:99:793,119,0
X	9110619	.	T	A	1077.77	.	AC=2;AF=1.00;AN=2;DP=38;ExcessHet=3.0103;FS=0.000;MLEAC=2;MLEAF=1.00;MQ=43.57;QD=28.36;SOR=0.914	GT:AD:DP:GQ:PL	1/1:0,38:38:99:1106,114,0
X	9110782	.	T	G	677.77	.	AC=2;AF=1.00;AN=2;DP=26;ExcessHet=3.0103;FS=0.000;MLEAC=2;MLEAF=1.00;MQ=43.85;QD=26.07;SOR=2.670	GT:AD:DP:GQ:PL	1/1:0,26:26:78:706,78,0
X	9110860	.	T	A	1128.77	.	AC=2;AF=1.00;AN=2;DP=41;ExcessHet=3.0103;FS=0.000;MLEAC=2;MLEAF=1.00;MQ=43.86;QD=27.53;SOR=1.666	GT:AD:DP:GQ:PL	1/1:0,41:41:99:1157,123,0
X	9111049	.	C	T	1023.77	.	AC=2;AF=1.00;AN=2;DP=38;ExcessHet=3.0103;FS=0.000;MLEAC=2;MLEAF=1.00;MQ=44.00;QD=26.94;SOR=0.798	GT:AD:DP:GQ:PL	1/1:0,38:38:99:1052,114,0
X	9111795	.	TA	T	2005.73	.	AC=2;AF=1.00;AN=2;DP=46;ExcessHet=3.0103;FS=0.000;MLEAC=2;MLEAF=1.00;MQ=43.96;QD=34.03;SOR=0.874	GT:AD:DP:GQ:PL	1/1:0,46:46:99:2043,138,0
X	9111801	.	G	C	1981.77	.	AC=2;AF=1.00;AN=2;DP=43;ExcessHet=3.0103;FS=0.000;MLEAC=2;MLEAF=1.00;MQ=43.95;QD=27.27;SOR=0.739	GT:AD:DP:GQ:PL	1/1:0,43:43:99:2010,135,0
X	9111808	.	A	G	1956.77	.	AC=2;AF=1.00;AN=2;DP=44;ExcessHet=3.0103;FS=0.000;MLEAC=2;MLEAF=1.00;MQ=43.96;QD=31.49;SOR=0.693	GT:AD:DP:GQ:PL	1/1:0,44:44:99:1985,135,0
X	9111834	.	T	A	2133.77	.	AC=2;AF=1.00;AN=2;DP=49;ExcessHet=3.0103;FS=0.000;MLEAC=2;MLEAF=1.00;MQ=43.96;QD=22.54;SOR=1.112	GT:AD:DP:GQ:PL	1/1:0,49:49:99:2162,150,0
X	9111838	.	A	T	2104.77	.	AC=2;AF=1.00;AN=2;DP=48;ExcessHet=3.0103;FS=0.000;MLEAC=2;MLEAF=1.00;MQ=43.96;QD=27.71;SOR=1.298	GT:AD:DP:GQ:PL	1/1:0,48:48:99:2133,147,0
X	9112100	.	T	A	1200.77	.	AC=2;AF=1.00;AN=2;DP=44;ExcessHet=3.0103;FS=0.000;MLEAC=2;MLEAF=1.00;MQ=44.00;QD=27.29;SOR=1.230	GT:AD:DP:GQ:PL	1/1:0,44:44:99:1229,132,0
X	9112126	.	C	T	2078.77	.	AC=2;AF=1.00;AN=2;DP=47;ExcessHet=3.0103;FS=0.000;MLEAC=2;MLEAF=1.00;MQ=44.00;QD=32.01;SOR=1.514	GT:AD:DP:GQ:PL	1/1:0,47:47:99:2107,141,0
X	9112138	.	T	A	2130.77	.	AC=2;AF=1.00;AN=2;DP=46;ExcessHet=3.0103;FS=0.000;MLEAC=2;MLEAF=1.00;MQ=44.00;QD=26.68;SOR=1.464	GT:AD:DP:GQ:PL	1/1:0,46:46:99:2159,147,0
X	9112144	.	G	A	2085.77	.	AC=2;AF=1.00;AN=2;DP=48;ExcessHet=3.0103;FS=0.000;MLEAC=2;MLEAF=1.00;MQ=44.00;QD=27.23;SOR=1.298	GT:AD:DP:GQ:PL	1/1:0,48:48:99:2114,144,0
X	9112387	.	GAA	G	1402.73	.	AC=2;AF=1.00;AN=2;DP=32;ExcessHet=3.0103;FS=0.000;MLEAC=2;MLEAF=1.00;MQ=43.88;QD=27.76;SOR=1.044	GT:AD:DP:GQ:PL	1/1:0,31:31:96:1440,96,0
X	9112397	.	G	A	1501.77	.	AC=2;AF=1.00;AN=2;DP=33;ExcessHet=3.0103;FS=0.000;MLEAC=2;MLEAF=1.00;MQ=43.88;QD=34.62;SOR=1.022	GT:AD:DP:GQ:PL	1/1:0,33:33:99:1530,102,0
X	9112408	.	C	CTT	1491.73	.	AC=2;AF=1.00;AN=2;DP=34;ExcessHet=3.0103;FS=0.000;MLEAC=2;MLEAF=1.00;MQ=43.94;QD=34.76;SOR=0.693	GT:AD:DP:GQ:PL	1/1:0,34:34:99:1529,102,0
X	9112577	.	T	TA	1065.73	.	AC=2;AF=1.00;AN=2;BaseQRankSum=-0.335;ClippingRankSum=0.000;DP=56;ExcessHet=3.0103;FS=3.565;MLEAC=2;MLEAF=1.00;MQ=43.91;MQRankSum=-0.102;QD=21.31;ReadPosRankSum=-0.139;SOR=0.687	GT:AD:DP:GQ:PL	1/1:1,49:50:99:1103,104,0
X	9112848	.	C	T	2471.77	.	AC=2;AF=1.00;AN=2;DP=56;ExcessHet=3.0103;FS=0.000;MLEAC=2;MLEAF=1.00;MQ=43.97;QD=32.47;SOR=1.302	GT:AD:DP:GQ:PL	1/1:0,56:56:99:2500,172,0
X	9112860	.	C	A	897.77	.	AC=2;AF=1.00;AN=2;BaseQRankSum=-0.138;ClippingRankSum=0.000;DP=57;ExcessHet=3.0103;FS=1.947;MLEAC=2;MLEAF=1.00;MQ=43.97;MQRankSum=-0.258;QD=16.94;ReadPosRankSum=-0.259;SOR=0.307	GT:AD:DP:GQ:PL	1/1:5,48:53:64:926,64,0
X	9112868	.	A	C	2563.77	.	AC=2;AF=1.00;AN=2;DP=58;ExcessHet=3.0103;FS=0.000;MLEAC=2;MLEAF=1.00;MQ=44.00;QD=34.69;SOR=0.997	GT:AD:DP:GQ:PL	1/1:0,58:58:99:2592,178,0
X	9113099	.	C	A	1328.77	.	AC=2;AF=1.00;AN=2;DP=49;ExcessHet=3.0103;FS=0.000;MLEAC=2;MLEAF=1.00;MQ=44.00;QD=27.12;SOR=1.609	GT:AD:DP:GQ:PL	1/1:0,49:49:99:1357,147,0
X	9113220	.	C	G	1295.77	.	AC=2;AF=1.00;AN=2;DP=48;ExcessHet=3.0103;FS=0.000;MLEAC=2;MLEAF=1.00;MQ=43.65;QD=27.00;SOR=1.562	GT:AD:DP:GQ:PL	1/1:0,48:48:99:1324,144,0
X	9113388	.	GT	G	461.73	.	AC=2;AF=1.00;AN=2;DP=27;ExcessHet=3.0103;FS=0.000;MLEAC=2;MLEAF=1.00;MQ=43.86;QD=19.24;SOR=1.519	GT:AD:DP:GQ:PL	1/1:0,24:24:71:499,71,0
X	9113765	.	A	T	1760.77	.	AC=2;AF=1.00;AN=2;DP=41;ExcessHet=3.0103;FS=0.000;MLEAC=2;MLEAF=1.00;MQ=43.81;QD=27.47;SOR=0.741	GT:AD:DP:GQ:PL	1/1:0,41:41:99:1789,126,0
X	9113771	.	C	A	1722.77	.	AC=2;AF=1.00;AN=2;DP=38;ExcessHet=3.0103;FS=0.000;MLEAC=2;MLEAF=1.00;MQ=43.85;QD=27.66;SOR=1.040	GT:AD:DP:GQ:PL	1/1:0,38:38:99:1751,123,0
X	9113930	.	C	CTTT	724.73	.	AC=2;AF=1.00;AN=2;BaseQRankSum=0.236;ClippingRankSum=0.000;DP=20;ExcessHet=3.0103;FS=0.000;MLEAC=2;MLEAF=1.00;MQ=43.56;MQRankSum=-0.448;QD=27.63;ReadPosRankSum=-1.538;SOR=0.346	GT:AD:DP:GQ:PL	1/1:1,14:15:35:762,35,0
X	9114053	.	T	C	675.77	.	AC=2;AF=1.00;AN=2;DP=25;ExcessHet=3.0103;FS=0.000;MLEAC=2;MLEAF=1.00;MQ=43.88;QD=27.03;SOR=0.770	GT:AD:DP:GQ:PL	1/1:0,25:25:75:704,75,0
X	9114290	.	A	C	768.77	.	AC=2;AF=1.00;AN=2;DP=30;ExcessHet=3.0103;FS=0.000;MLEAC=2;MLEAF=1.00;MQ=44.00;QD=25.63;SOR=0.976	GT:AD:DP:GQ:PL	1/1:0,30:30:90:797,90,0
X	9114488	.	G	A	730.77	.	AC=2;AF=1.00;AN=2;DP=27;ExcessHet=3.0103;FS=0.000;MLEAC=2;MLEAF=1.00;MQ=43.93;QD=27.07;SOR=1.302	GT:AD:DP:GQ:PL	1/1:0,27:27:81:759,81,0
X	9114644	.	G	A	848.77	.	AC=2;AF=1.00;AN=2;DP=31;ExcessHet=3.0103;FS=0.000;MLEAC=2;MLEAF=1.00;MQ=44.00;QD=27.38;SOR=1.044	GT:AD:DP:GQ:PL	1/1:0,31:31:93:877,93,0
X	9114790	.	C	A	1301.77	.	AC=2;AF=1.00;AN=2;DP=30;ExcessHet=3.0103;FS=0.000;MLEAC=2;MLEAF=1.00;MQ=44.37;QD=25.66;SOR=1.143	GT:AD:DP:GQ:PL	1/1:0,30:30:90:1330,90,0
X	9114791	.	C	A	1301.77	.	AC=2;AF=1.00;AN=2;DP=30;ExcessHet=3.0103;FS=0.000;MLEAC=2;MLEAF=1.00;MQ=44.37;QD=24.34;SOR=1.143	GT:AD:DP:GQ:PL	1/1:0,30:30:90:1330,90,0
X	9114825	.	C	CTT	1222.73	.	AC=2;AF=1.00;AN=2;DP=29;ExcessHet=3.0103;FS=0.000;MLEAC=2;MLEAF=1.00;MQ=44.32;QD=31.51;SOR=0.997	GT:AD:DP:GQ:PL	1/1:0,28:28:84:1260,84,0
X	9114830	.	C	T	1231.77	.	AC=2;AF=1.00;AN=2;DP=28;ExcessHet=3.0103;FS=0.000;MLEAC=2;MLEAF=1.00;MQ=44.33;QD=28.37;SOR=0.997	GT:AD:DP:GQ:PL	1/1:0,28:28:84:1260,84,0
X	9114844	.	T	C	1276.77	.	AC=2;AF=1.00;AN=2;DP=29;ExcessHet=3.0103;FS=0.000;MLEAC=2;MLEAF=1.00;MQ=44.70;QD=33.10;SOR=0.760	GT:AD:DP:GQ:PL	1/1:0,29:29:87:1305,87,0
X	9114856	.	C	T	1394.77	.	AC=2;AF=1.00;AN=2;DP=31;ExcessHet=3.0103;FS=0.000;MLEAC=2;MLEAF=1.00;MQ=44.65;QD=23.39;SOR=0.892	GT:AD:DP:GQ:PL	1/1:0,31:31:96:1423,96,0
X	9114862	.	T	C	1386.77	.	AC=2;AF=1.00;AN=2;DP=31;ExcessHet=3.0103;FS=0.000;MLEAC=2;MLEAF=1.00;MQ=44.65;QD=34.34;SOR=0.756	GT:AD:DP:GQ:PL	1/1:0,31:31:96:1415,96,0
X	9114943	.	T	C	848.77	.	AC=2;AF=1.00;AN=2;DP=32;ExcessHet=3.0103;FS=0.000;MLEAC=2;MLEAF=1.00;MQ=43.88;QD=26.52;SOR=0.957	GT:AD:DP:GQ:PL	1/1:0,32:32:96:877,96,0
X	9115165	.	A	C	1341.77	.	AC=2;AF=1.00;AN=2;DP=32;ExcessHet=3.0103;FS=0.000;MLEAC=2;MLEAF=1.00;MQ=43.46;QD=30.92;SOR=1.112	GT:AD:DP:GQ:PL	1/1:0,32:32:99:1370,99,0
X	9115173	.	CCCCCCT	C	1242.73	.	AC=2;AF=1.00;AN=2;DP=30;ExcessHet=3.0103;FS=0.000;MLEAC=2;MLEAF=1.00;MQ=43.43;QD=29.69;SOR=1.143	GT:AD:DP:GQ:PL	1/1:0,30:30:90:1280,90,0
X	9115234	.	T	G	815.77	.	AC=2;AF=1.00;AN=2;DP=30;ExcessHet=3.0103;FS=0.000;MLEAC=2;MLEAF=1.00;MQ=43.20;QD=27.19;SOR=0.693	GT:AD:DP:GQ:PL	1/1:0,30:30:90:844,90,0
X	9115348	.	G	A	688.77	.	AC=2;AF=1.00;AN=2;DP=26;ExcessHet=3.0103;FS=0.000;MLEAC=2;MLEAF=1.00;MQ=43.47;QD=26.49;SOR=1.022	GT:AD:DP:GQ:PL	1/1:0,26:26:78:717,78,0
X	9115405	.	A	G	775.77	.	AC=2;AF=1.00;AN=2;DP=28;ExcessHet=3.0103;FS=0.000;MLEAC=2;MLEAF=1.00;MQ=43.51;QD=27.71;SOR=0.997	GT:AD:DP:GQ:PL	1/1:0,28:28:84:804,84,0
X	9115444	.	G	C	627.77	.	AC=2;AF=1.00;AN=2;DP=23;ExcessHet=3.0103;FS=0.000;MLEAC=2;MLEAF=1.00;MQ=43.40;QD=27.29;SOR=2.400	GT:AD:DP:GQ:PL	1/1:0,23:23:69:656,69,0
X	9115594	.	G	A	842.77	.	AC=2;AF=1.00;AN=2;DP=32;ExcessHet=3.0103;FS=0.000;MLEAC=2;MLEAF=1.00;MQ=43.82;QD=26.34;SOR=1.284	GT:AD:DP:GQ:PL	1/1:0,32:32:95:871,95,0
X	9115622	.	T	C	1468.77	.	AC=2;AF=1.00;AN=2;DP=35;ExcessHet=3.0103;FS=0.000;MLEAC=2;MLEAF=1.00;MQ=43.83;QD=29.33;SOR=1.675	GT:AD:DP:GQ:PL	1/1:0,35:35:99:1497,105,0
X	9115642	.	T	C	1493.77	.	AC=2;AF=1.00;AN=2;DP=34;ExcessHet=3.0103;FS=0.000;MLEAC=2;MLEAF=1.00;MQ=43.88;QD=33.78;SOR=1.418	GT:AD:DP:GQ:PL	1/1:0,34:34:99:1522,108,0
X	9115734	.	G	C	1738.77	.	AC=2;AF=1.00;AN=2;DP=36;ExcessHet=3.0103;FS=0.000;MLEAC=2;MLEAF=1.00;MQ=43.73;QD=26.18;SOR=0.693	GT:AD:DP:GQ:PL	1/1:0,36:36:99:1767,120,0
X	9115736	.	T	A	1768.77	.	AC=2;AF=1.00;AN=2;DP=40;ExcessHet=3.0103;FS=0.000;MLEAC=2;MLEAF=1.00;MQ=43.75;QD=32.70;SOR=0.793	GT:AD:DP:GQ:PL	1/1:0,40:40:99:1797,123,0
X	9115738	.	A	G	1768.77	.	AC=2;AF=1.00;AN=2;DP=41;ExcessHet=3.0103;FS=0.000;MLEAC=2;MLEAF=1.00;MQ=43.76;QD=26.37;SOR=0.843	GT:AD:DP:GQ:PL	1/1:0,41:41:99:1797,123,0
X	9115752	.	A	G	1893.77	.	AC=2;AF=1.00;AN=2;DP=43;ExcessHet=3.0103;FS=0.000;MLEAC=2;MLEAF=1.00;MQ=43.77;QD=35.04;SOR=0.836	GT:AD:DP:GQ:PL	1/1:0,43:43:99:1922,129,0
X	9115753	.	C	T	1893.77	.	AC=2;AF=1.00;AN=2;DP=43;ExcessHet=3.0103;FS=0.000;MLEAC=2;MLEAF=1.00;MQ=43.77;QD=27.96;SOR=0.836	GT:AD:DP:GQ:PL	1/1:0,43:43:99:1922,129,0
X	9116015	.	T	C	1872.77	.	AC=2;AF=1.00;AN=2;DP=43;ExcessHet=3.0103;FS=0.000;MLEAC=2;MLEAF=1.00;MQ=43.51;QD=33.39;SOR=0.788	GT:AD:DP:GQ:PL	1/1:0,42:42:99:1901,132,0
X	9116021	.	C	T	1925.77	.	AC=2;AF=1.00;AN=2;DP=44;ExcessHet=3.0103;FS=0.000;MLEAC=2;MLEAF=1.00;MQ=43.43;QD=31.19;SOR=0.784	GT:AD:DP:GQ:PL	1/1:0,44:44:99:1954,135,0
X	9116091	.	TATTCTA	T	1627.73	.	AC=2;AF=1.00;AN=2;DP=37;ExcessHet=3.0103;FS=0.000;MLEAC=2;MLEAF=1.00;MQ=43.22;QD=28.79;SOR=1.270	GT:AD:DP:GQ:PL	1/1:0,37:37:99:1665,111,0
X	9116100	.	GAT	G	1627.73	.	AC=2;AF=1.00;AN=2;DP=37;ExcessHet=3.0103;FS=0.000;MLEAC=2;MLEAF=1.00;MQ=43.22;QD=27.15;SOR=1.270	GT:AD:DP:GQ:PL	1/1:0,37:37:99:1665,111,0
X	9116115	.	A	T	1501.77	.	AC=2;AF=1.00;AN=2;DP=33;ExcessHet=3.0103;FS=0.000;MLEAC=2;MLEAF=1.00;MQ=43.18;QD=25.31;SOR=1.352	GT:AD:DP:GQ:PL	1/1:0,33:33:99:1530,102,0
X	9116116	.	A	ACT	1492.73	.	AC=2;AF=1.00;AN=2;DP=33;ExcessHet=3.0103;FS=0.000;MLEAC=2;MLEAF=1.00;MQ=43.18;QD=26.17;SOR=1.352	GT:AD:DP:GQ:PL	1/1:0,33:33:99:1530,102,0
X	9116136	.	T	A	1583.77	.	AC=2;AF=1.00;AN=2;DP=36;ExcessHet=3.0103;FS=0.000;MLEAC=2;MLEAF=1.00;MQ=43.25;QD=23.96;SOR=0.927	GT:AD:DP:GQ:PL	1/1:0,36:36:99:1612,108,0
X	9116137	.	A	C	1583.77	.	AC=2;AF=1.00;AN=2;DP=36;ExcessHet=3.0103;FS=0.000;MLEAC=2;MLEAF=1.00;MQ=43.25;QD=34.25;SOR=0.927	GT:AD:DP:GQ:PL	1/1:0,36:36:99:1612,108,0
X	9116205	.	A	G	912.77	.	AC=2;AF=1.00;AN=2;DP=34;ExcessHet=3.0103;FS=0.000;MLEAC=2;MLEAF=1.00;MQ=43.88;QD=26.85;SOR=0.811	GT:AD:DP:GQ:PL	1/1:0,34:34:99:941,102,0
X	9116337	.	A	G	772.77	.	AC=2;AF=1.00;AN=2;DP=29;ExcessHet=3.0103;FS=0.000;MLEAC=2;MLEAF=1.00;MQ=43.50;QD=26.65;SOR=0.760	GT:AD:DP:GQ:PL	1/1:0,29:29:87:801,87,0
X	9116360	.	A	AAC	631.74	.	AC=2;AF=1.00;AN=2;BaseQRankSum=-0.503;ClippingRankSum=0.000;DP=31;ExcessHet=3.0103;FS=0.000;MLEAC=1;MLEAF=0.500;MQ=43.53;MQRankSum=-0.478;QD=24.30;ReadPosRankSum=-1.159;SOR=0.257	GT:AD:DP:GQ:PL	1/1:3,23:26:21:663,21,0
X	9117444	.	A	AGAT	1354.73	.	AC=2;AF=1.00;AN=2;BaseQRankSum=0.684;ClippingRankSum=0.000;DP=44;ExcessHet=3.0103;FS=0.000;MLEAC=2;MLEAF=1.00;MQ=43.61;MQRankSum=0.000;QD=25.95;ReadPosRankSum=0.396;SOR=0.399	GT:AD:DP:GQ:PL	1/1:1,34:35:62:1392,62,0
X	9117742	.	AC	A	2601.73	.	AC=2;AF=1.00;AN=2;DP=59;ExcessHet=3.0103;FS=0.000;MLEAC=2;MLEAF=1.00;MQ=44.00;QD=29.41;SOR=0.950	GT:AD:DP:GQ:PL	1/1:0,59:59:99:2639,178,0
X	9117748	.	C	G	2610.77	.	AC=2;AF=1.00;AN=2;DP=59;ExcessHet=3.0103;FS=0.000;MLEAC=2;MLEAF=1.00;MQ=44.00;QD=28.35;SOR=0.950	GT:AD:DP:GQ:PL	1/1:0,59:59:99:2639,178,0
X	9117845	.	C	G	1392.77	.	AC=2;AF=1.00;AN=2;DP=52;ExcessHet=3.0103;FS=0.000;MLEAC=2;MLEAF=1.00;MQ=44.00;QD=26.78;SOR=1.036	GT:AD:DP:GQ:PL	1/1:0,52:52:99:1421,155,0
X	9117914	.	A	ATT	1543.73	.	AC=2;AF=1.00;AN=2;DP=50;ExcessHet=3.0103;FS=0.000;MLEAC=2;MLEAF=1.00;MQ=44.00;QD=32.16;SOR=0.776	GT:AD:DP:GQ:PL	1/1:0,48:48:99:1581,144,0
X	9117927	.	T	C	2128.77	.	AC=2;AF=1.00;AN=2;DP=49;ExcessHet=3.0103;FS=0.000;MLEAC=2;MLEAF=1.00;MQ=44.00;QD=33.37;SOR=0.733	GT:AD:DP:GQ:PL	1/1:0,49:49:99:2157,147,0
X	9117931	.	A	G	2165.77	.	AC=2;AF=1.00;AN=2;DP=50;ExcessHet=3.0103;FS=0.000;MLEAC=2;MLEAF=1.00;MQ=44.00;QD=31.86;SOR=0.773	GT:AD:DP:GQ:PL	1/1:0,50:50:99:2194,150,0
X	9117946	.	A	C	1257.77	.	AC=2;AF=1.00;AN=2;DP=47;ExcessHet=3.0103;FS=0.000;MLEAC=2;MLEAF=1.00;MQ=43.96;QD=26.76;SOR=0.919	GT:AD:DP:GQ:PL	1/1:0,47:47:99:1286,141,0
X	9117962	.	A	T	1334.77	.	AC=2;AF=1.00;AN=2;DP=48;ExcessHet=3.0103;FS=0.000;MLEAC=2;MLEAF=1.00;MQ=43.96;QD=27.81;SOR=1.067	GT:AD:DP:GQ:PL	1/1:0,48:48:99:1363,144,0
X	9117986	.	A	G	1279.77	.	AC=2;AF=1.00;AN=2;DP=48;ExcessHet=3.0103;FS=0.000;MLEAC=2;MLEAF=1.00;MQ=43.77;QD=26.66;SOR=0.693	GT:AD:DP:GQ:PL	1/1:0,48:48:99:1308,143,0
X	9118268	.	G	C	1355.77	.	AC=2;AF=1.00;AN=2;DP=31;ExcessHet=3.0103;FS=0.000;MLEAC=2;MLEAF=1.00;MQ=43.62;QD=28.00;SOR=1.839	GT:AD:DP:GQ:PL	1/1:0,31:31:93:1384,93,0
X	9118269	.	T	C	1355.77	.	AC=2;AF=1.00;AN=2;DP=31;ExcessHet=3.0103;FS=0.000;MLEAC=2;MLEAF=1.00;MQ=43.62;QD=30.13;SOR=1.839	GT:AD:DP:GQ:PL	1/1:0,31:31:93:1384,93,0
X	9118395	.	A	ATCAGTAGCCAACGATTGGGTGCTAGTGTCCAGCGCAT	1085.73	.	AC=2;AF=1.00;AN=2;DP=21;ExcessHet=3.0103;FS=0.000;MLEAC=2;MLEAF=1.00;MQ=39.85;QD=34.88;SOR=1.127	GT:AD:DP:GQ:PL	1/1:0,20:20:75:1123,75,0
X	9118430	.	T	G	455.77	.	AC=2;AF=1.00;AN=2;DP=18;ExcessHet=3.0103;FS=0.000;MLEAC=2;MLEAF=1.00;MQ=40.78;QD=25.32;SOR=0.693	GT:AD:DP:GQ:PL	1/1:0,18:18:54:484,54,0
X	9118484	.	C	A	638.77	.	AC=2;AF=1.00;AN=2;DP=24;ExcessHet=3.0103;FS=0.000;MLEAC=2;MLEAF=1.00;MQ=41.07;QD=26.62;SOR=1.270	GT:AD:DP:GQ:PL	1/1:0,24:24:72:667,72,0
X	9118498	.	C	A	949.77	.	AC=2;AF=1.00;AN=2;DP=22;ExcessHet=3.0103;FS=0.000;MLEAC=2;MLEAF=1.00;MQ=41.24;QD=33.18;SOR=1.329	GT:AD:DP:GQ:PL	1/1:0,22:22:66:978,66,0
X	9118502	.	G	A	916.77	.	AC=2;AF=1.00;AN=2;DP=21;ExcessHet=3.0103;FS=0.000;MLEAC=2;MLEAF=1.00;MQ=41.48;QD=26.66;SOR=1.508	GT:AD:DP:GQ:PL	1/1:0,21:21:63:945,63,0
X	9118554	.	G	GTGATGTGTGGTGGCTGTGCGTGTGAGCCTTGGATCTTGCATAC	1219.73	.	AC=2;AF=1.00;AN=2;DP=22;ExcessHet=3.0103;FS=0.000;MLEAC=2;MLEAF=1.00;MQ=40.32;QD=29.09;SOR=1.292	GT:AD:DP:GQ:PL	1/1:0,19:19:89:1257,89,0
X	9118561	.	A	G	885.77	.	AC=2;AF=1.00;AN=2;DP=21;ExcessHet=3.0103;FS=0.000;MLEAC=2;MLEAF=1.00;MQ=40.69;QD=26.26;SOR=0.784	GT:AD:DP:GQ:PL	1/1:0,21:21:66:914,66,0
X	9118573	.	G	C	571.77	.	AC=2;AF=1.00;AN=2;DP=22;ExcessHet=3.0103;FS=0.000;MLEAC=2;MLEAF=1.00;MQ=40.70;QD=25.99;SOR=0.874	GT:AD:DP:GQ:PL	1/1:0,22:22:66:600,66,0
X	9118654	.	C	T	907.77	.	AC=2;AF=1.00;AN=2;DP=34;ExcessHet=3.0103;FS=0.000;MLEAC=2;MLEAF=1.00;MQ=43.05;QD=27.51;SOR=1.981	GT:AD:DP:GQ:PL	1/1:0,33:33:99:936,99,0
X	9118753	.	T	C	1598.77	.	AC=2;AF=1.00;AN=2;DP=39;ExcessHet=3.0103;FS=0.000;MLEAC=2;MLEAF=1.00;MQ=43.83;QD=28.88;SOR=2.073	GT:AD:DP:GQ:PL	1/1:0,38:38:99:1627,114,0
X	9118766	.	C	T	1597.77	.	AC=2;AF=1.00;AN=2;DP=38;ExcessHet=3.0103;FS=0.000;MLEAC=2;MLEAF=1.00;MQ=43.82;QD=34.30;SOR=1.609	GT:AD:DP:GQ:PL	1/1:0,37:37:99:1626,114,0
X	9118782	.	GCT	G	1034.73	.	AC=2;AF=1.00;AN=2;DP=37;ExcessHet=3.0103;FS=0.000;MLEAC=2;MLEAF=1.00;MQ=43.82;QD=30.43;SOR=1.418	GT:AD:DP:GQ:PL	1/1:0,34:34:99:1072,102,0
X	9118877	.	G	C	1020.77	.	AC=2;AF=1.00;AN=2;DP=40;ExcessHet=3.0103;FS=0.000;MLEAC=2;MLEAF=1.00;MQ=43.78;QD=26.17;SOR=1.923	GT:AD:DP:GQ:PL	1/1:0,39:39:99:1049,117,0
X	9119126	.	C	A	654.77	.	AC=2;AF=1.00;AN=2;BaseQRankSum=2.241;ClippingRankSum=0.000;DP=28;ExcessHet=3.0103;FS=12.553;MLEAC=2;MLEAF=1.00;MQ=43.86;MQRankSum=-0.139;QD=23.38;ReadPosRankSum=-0.914;SOR=2.607	GT:AD:DP:GQ:PL	1/1:2,26:28:63:683,63,0
X	9119629	.	C	T	2057.77	.	AC=2;AF=1.00;AN=2;DP=47;ExcessHet=3.0103;FS=0.000;MLEAC=2;MLEAF=1.00;MQ=43.96;QD=29.36;SOR=0.919	GT:AD:DP:GQ:PL	1/1:0,47:47:99:2086,141,0
X	9119630	.	C	T	2057.77	.	AC=2;AF=1.00;AN=2;DP=47;ExcessHet=3.0103;FS=0.000;MLEAC=2;MLEAF=1.00;MQ=43.96;QD=28.03;SOR=0.919	GT:AD:DP:GQ:PL	1/1:0,47:47:99:2086,141,0
X	9119648	.	C	G	1075.77	.	AC=2;AF=1.00;AN=2;DP=41;ExcessHet=3.0103;FS=0.000;MLEAC=2;MLEAF=1.00;MQ=44.00;QD=26.24;SOR=1.206	GT:AD:DP:GQ:PL	1/1:0,41:41:99:1104,123,0
X	9119688	.	CA	C	697.73	.	AC=2;AF=1.00;AN=2;BaseQRankSum=-0.347;ClippingRankSum=0.000;DP=40;ExcessHet=3.0103;FS=4.658;MLEAC=2;MLEAF=1.00;MQ=44.00;MQRankSum=0.000;QD=18.36;ReadPosRankSum=0.091;SOR=1.447	GT:AD:DP:GQ:PL	1/1:1,37:38:90:735,90,0
X	9119902	.	G	C	1433.77	.	AC=2;AF=1.00;AN=2;DP=35;ExcessHet=3.0103;FS=0.000;MLEAC=2;MLEAF=1.00;MQ=43.94;QD=32.78;SOR=1.085	GT:AD:DP:GQ:PL	1/1:0,34:34:99:1462,102,0
X	9119905	.	T	G	1410.77	.	AC=2;AF=1.00;AN=2;DP=32;ExcessHet=3.0103;FS=0.000;MLEAC=2;MLEAF=1.00;MQ=43.94;QD=31.60;SOR=1.112	GT:AD:DP:GQ:PL	1/1:0,32:32:99:1439,99,0
X	9119983	.	A	AC	1097.73	.	AC=2;AF=1.00;AN=2;DP=35;ExcessHet=3.0103;FS=0.000;MLEAC=2;MLEAF=1.00;MQ=44.26;QD=32.29;SOR=1.085	GT:AD:DP:GQ:PL	1/1:0,34:34:99:1135,102,0
X	9120204	.	C	G	1131.77	.	AC=2;AF=1.00;AN=2;DP=44;ExcessHet=3.0103;FS=0.000;MLEAC=2;MLEAF=1.00;MQ=43.60;QD=26.95;SOR=0.788	GT:AD:DP:GQ:PL	1/1:0,42:42:99:1160,126,0
X	9120246	.	C	A	1212.77	.	AC=2;AF=1.00;AN=2;DP=48;ExcessHet=3.0103;FS=0.000;MLEAC=2;MLEAF=1.00;MQ=43.64;QD=26.95;SOR=0.829	GT:AD:DP:GQ:PL	1/1:0,45:45:99:1241,135,0
X	9120522	.	CAAAAT	C	881.73	.	AC=2;AF=1.00;AN=2;DP=25;ExcessHet=3.0103;FS=0.000;MLEAC=2;MLEAF=1.00;MQ=44.14;QD=35.25;SOR=0.914	GT:AD:DP:GQ:PL	1/1:0,22:22:66:919,66,0
X	9120653	.	T	G	250.78	.	AC=2;AF=1.00;AN=2;DP=9;ExcessHet=3.0103;FS=0.000;MLEAC=2;MLEAF=1.00;MQ=43.56;QD=33.36;SOR=2.584	GT:AD:DP:GQ:PL	1/1:0,7:7:24:279,24,0
X	9120656	.	T	C	250.78	.	AC=2;AF=1.00;AN=2;DP=10;ExcessHet=3.0103;FS=0.000;MLEAC=2;MLEAF=1.00;MQ=43.61;QD=31.35;SOR=2.833	GT:AD:DP:GQ:PL	1/1:0,8:8:24:279,24,0
X	9120984	.	G	A	1501.77	.	AC=2;AF=1.00;AN=2;DP=56;ExcessHet=3.0103;FS=0.000;MLEAC=2;MLEAF=1.00;MQ=43.90;QD=26.82;SOR=1.101	GT:AD:DP:GQ:PL	1/1:0,56:56:99:1530,167,0
X	9121017	.	G	T	1363.77	.	AC=2;AF=1.00;AN=2;DP=50;ExcessHet=3.0103;FS=0.000;MLEAC=2;MLEAF=1.00;MQ=43.84;QD=27.28;SOR=1.051	GT:AD:DP:GQ:PL	1/1:0,50:50:99:1392,150,0
X	9121041	.	C	CTAACCT	1972.73	.	AC=2;AF=1.00;AN=2;DP=42;ExcessHet=3.0103;FS=0.000;MLEAC=2;MLEAF=1.00;MQ=43.81;QD=33.78;SOR=1.005	GT:AD:DP:GQ:PL	1/1:0,42:42:99:2010,135,0
X	9121059	.	A	T	1914.77	.	AC=2;AF=1.00;AN=2;DP=44;ExcessHet=3.0103;FS=0.000;MLEAC=2;MLEAF=1.00;MQ=43.82;QD=29.99;SOR=1.230	GT:AD:DP:GQ:PL	1/1:0,44:44:99:1943,135,0
X	9121143	.	GTTTT	G	2072.73	.	AC=2;AF=1.00;AN=2;DP=48;ExcessHet=3.0103;FS=0.000;MLEAC=2;MLEAF=1.00;MQ=43.88;QD=29.49;SOR=1.378	GT:AD:DP:GQ:PL	1/1:0,47:47:99:2110,145,0
X	9121151	.	T	G	2119.77	.	AC=2;AF=1.00;AN=2;DP=49;ExcessHet=3.0103;FS=0.000;MLEAC=2;MLEAF=1.00;MQ=43.92;QD=33.11;SOR=1.345	GT:AD:DP:GQ:PL	1/1:0,49:49:99:2148,148,0
X	9121243	.	G	A	1076.77	.	AC=2;AF=1.00;AN=2;DP=40;ExcessHet=3.0103;FS=0.000;MLEAC=2;MLEAF=1.00;MQ=43.95;QD=26.92;SOR=1.292	GT:AD:DP:GQ:PL	1/1:0,40:40:99:1105,120,0
X	9121586	.	T	A	897.77	.	AC=2;AF=1.00;AN=2;DP=33;ExcessHet=3.0103;FS=0.000;MLEAC=2;MLEAF=1.00;MQ=43.82;QD=27.21;SOR=1.179	GT:AD:DP:GQ:PL	1/1:0,33:33:99:926,99,0
X	9122218	.	A	T	1216.77	.	AC=2;AF=1.00;AN=2;DP=47;ExcessHet=3.0103;FS=0.000;MLEAC=2;MLEAF=1.00;MQ=44.00;QD=26.45;SOR=0.693	GT:AD:DP:GQ:PL	1/1:0,46:46:99:1245,138,0
X	9122657	.	C	T	653.77	.	AC=2;AF=1.00;AN=2;BaseQRankSum=0.550;ClippingRankSum=0.000;DP=26;ExcessHet=3.0103;FS=0.000;MLEAC=2;MLEAF=1.00;MQ=44.00;MQRankSum=0.000;QD=25.14;ReadPosRankSum=-0.571;SOR=0.425	GT:AD:DP:GQ:PL	1/1:1,25:26:50:682,50,0
X	9122795	.	A	C	631.77	.	AC=2;AF=1.00;AN=2;DP=23;ExcessHet=3.0103;FS=0.000;MLEAC=2;MLEAF=1.00;MQ=44.00;QD=27.47;SOR=1.426	GT:AD:DP:GQ:PL	1/1:0,23:23:69:660,69,0
X	9122865	.	T	C	771.77	.	AC=2;AF=1.00;AN=2;DP=28;ExcessHet=3.0103;FS=0.000;MLEAC=2;MLEAF=1.00;MQ=44.00;QD=27.56;SOR=1.382	GT:AD:DP:GQ:PL	1/1:0,28:28:84:800,84,0
X	9123011	.	T	TA	576.73	.	AC=2;AF=1.00;AN=2;BaseQRankSum=0.521;ClippingRankSum=0.000;DP=37;ExcessHet=3.0103;FS=7.899;MLEAC=2;MLEAF=1.00;MQ=44.00;MQRankSum=0.000;QD=16.96;ReadPosRankSum=0.952;SOR=1.001	GT:AD:DP:GQ:PL	1/1:2,32:34:69:614,69,0
X	9123826	.	T	TGGGTC	1484.73	.	AC=2;AF=1.00;AN=2;DP=38;ExcessHet=3.0103;FS=0.000;MLEAC=2;MLEAF=1.00;MQ=43.32;QD=29.22;SOR=1.418	GT:AD:DP:GQ:PL	1/1:0,34:34:99:1522,105,0
X	9123855	.	G	C	1013.77	.	AC=2;AF=1.00;AN=2;DP=42;ExcessHet=3.0103;FS=0.000;MLEAC=2;MLEAF=1.00;MQ=42.23;QD=25.34;SOR=0.693	GT:AD:DP:GQ:PL	1/1:0,40:40:99:1042,118,0
X	9124362	.	GT	G	328.14	.	AC=2;AF=1.00;AN=2;BaseQRankSum=-1.477;ClippingRankSum=0.000;DP=43;ExcessHet=3.0103;FS=9.795;MLEAC=2;MLEAF=1.00;MQ=44.26;MQRankSum=0.000;QD=9.94;ReadPosRankSum=-1.488;SOR=1.773	GT:AD:DP:GQ:PL	1/1:4,29:33:10:365,10,0
X	9124558	.	A	G	768.77	.	AC=2;AF=1.00;AN=2;DP=32;ExcessHet=3.0103;FS=0.000;MLEAC=2;MLEAF=1.00;MQ=43.88;QD=25.63;SOR=0.826	GT:AD:DP:GQ:PL	1/1:0,30:30:89:797,89,0
X	9124985	.	T	C	2262.77	.	AC=2;AF=1.00;AN=2;DP=54;ExcessHet=3.0103;FS=0.000;MLEAC=2;MLEAF=1.00;MQ=45.22;QD=29.20;SOR=1.654	GT:AD:DP:GQ:PL	1/1:0,53:53:99:2291,162,0
X	9124993	.	AATTCG	A	2167.73	.	AC=2;AF=1.00;AN=2;DP=50;ExcessHet=3.0103;FS=0.000;MLEAC=2;MLEAF=1.00;MQ=45.75;QD=32.94;SOR=1.390	GT:AD:DP:GQ:PL	1/1:0,50:50:99:2205,153,0
X	9125025	.	T	G	1383.77	.	AC=2;AF=1.00;AN=2;DP=53;ExcessHet=3.0103;FS=0.000;MLEAC=2;MLEAF=1.00;MQ=45.16;QD=26.61;SOR=0.853	GT:AD:DP:GQ:PL	1/1:0,52:52:99:1412,155,0
X	9125154	.	GTTT	G	1038.73	.	AC=2;AF=1.00;AN=2;DP=35;ExcessHet=3.0103;FS=0.000;MLEAC=2;MLEAF=1.00;MQ=43.65;QD=33.51;SOR=1.445	GT:AD:DP:GQ:PL	1/1:0,31:31:92:1076,92,0
X	9125270	.	T	G	1099.77	.	AC=2;AF=1.00;AN=2;BaseQRankSum=-1.763;ClippingRankSum=0.000;DP=29;ExcessHet=3.0103;FS=0.000;MLEAC=2;MLEAF=1.00;MQ=43.93;MQRankSum=0.000;QD=32.02;ReadPosRankSum=-0.531;SOR=0.223	GT:AD:DP:GQ:PL	1/1:1,28:29:32:1128,32,0
X	9125292	.	A	G	1099.77	.	AC=2;AF=1.00;AN=2;BaseQRankSum=1.454;ClippingRankSum=0.000;DP=28;ExcessHet=3.0103;FS=0.000;MLEAC=2;MLEAF=1.00;MQ=43.93;MQRankSum=0.000;QD=32.01;ReadPosRankSum=-0.431;SOR=0.335	GT:AD:DP:GQ:PL	1/1:1,27:28:32:1128,32,0
X	9125502	.	C	T	1310.77	.	AC=2;AF=1.00;AN=2;BaseQRankSum=-0.554;ClippingRankSum=0.000;DP=51;ExcessHet=3.0103;FS=0.000;MLEAC=2;MLEAF=1.00;MQ=44.00;MQRankSum=0.000;QD=26.22;ReadPosRankSum=-0.744;SOR=0.275	GT:AD:DP:GQ:PL	1/1:1,49:50:99:1339,121,0
X	9125523	.	A	G	1175.77	.	AC=2;AF=1.00;AN=2;DP=44;ExcessHet=3.0103;FS=0.000;MLEAC=2;MLEAF=1.00;MQ=44.00;QD=27.34;SOR=0.739	GT:AD:DP:GQ:PL	1/1:0,43:43:99:1204,129,0
X	9125688	.	TATATAGTCA	T	2362.73	.	AC=2;AF=1.00;AN=2;BaseQRankSum=-0.283;ClippingRankSum=0.000;DP=59;ExcessHet=3.0103;FS=3.087;MLEAC=2;MLEAF=1.00;MQ=44.00;MQRankSum=0.000;QD=29.93;ReadPosRankSum=1.246;SOR=0.335	GT:AD:DP:GQ:PL	1/1:1,56:57:61:2400,61,0
X	9125861	.	A	G	1089.77	.	AC=2;AF=1.00;AN=2;DP=42;ExcessHet=3.0103;FS=0.000;MLEAC=2;MLEAF=1.00;MQ=43.91;QD=25.95;SOR=1.259	GT:AD:DP:GQ:PL	1/1:0,42:42:99:1118,125,0
X	9125887	.	C	T	1350.77	.	AC=2;AF=1.00;AN=2;DP=49;ExcessHet=3.0103;FS=0.000;MLEAC=2;MLEAF=1.00;MQ=43.92;QD=27.57;SOR=0.909	GT:AD:DP:GQ:PL	1/1:0,49:49:99:1379,147,0
X	9126231	.	T	G	839.77	.	AC=2;AF=1.00;AN=2;DP=31;ExcessHet=3.0103;FS=0.000;MLEAC=2;MLEAF=1.00;MQ=44.00;QD=27.09;SOR=1.214	GT:AD:DP:GQ:PL	1/1:0,31:31:93:868,93,0
X	9126560	.	A	AG	1292.73	.	AC=2;AF=1.00;AN=2;DP=31;ExcessHet=3.0103;FS=0.000;MLEAC=2;MLEAF=1.00;MQ=43.94;QD=33.64;SOR=0.760	GT:AD:DP:GQ:PL	1/1:0,29:29:93:1330,93,0
X	9126564	.	T	C	1210.77	.	AC=2;AF=1.00;AN=2;DP=28;ExcessHet=3.0103;FS=0.000;MLEAC=2;MLEAF=1.00;MQ=43.86;QD=30.57;SOR=1.179	GT:AD:DP:GQ:PL	1/1:0,28:28:84:1239,84,0
X	9126593	.	T	C	830.77	.	AC=2;AF=1.00;AN=2;DP=32;ExcessHet=3.0103;FS=0.000;MLEAC=2;MLEAF=1.00;MQ=43.82;QD=25.96;SOR=0.957	GT:AD:DP:GQ:PL	1/1:0,32:32:96:859,96,0
X	9126655	.	C	G	1395.77	.	AC=2;AF=1.00;AN=2;DP=34;ExcessHet=3.0103;FS=0.000;MLEAC=2;MLEAF=1.00;MQ=43.88;QD=31.90;SOR=1.112	GT:AD:DP:GQ:PL	1/1:0,32:32:96:1424,96,0
X	9126658	.	G	GC	1386.73	.	AC=2;AF=1.00;AN=2;DP=34;ExcessHet=3.0103;FS=0.000;MLEAC=2;MLEAF=1.00;MQ=43.88;QD=27.55;SOR=1.112	GT:AD:DP:GQ:PL	1/1:0,32:32:96:1424,96,0
X	9126741	.	AT	A	931.73	.	AC=2;AF=1.00;AN=2;DP=38;ExcessHet=3.0103;FS=0.000;MLEAC=2;MLEAF=1.00;MQ=43.95;QD=24.52;SOR=1.040	GT:AD:DP:GQ:PL	1/1:0,38:38:99:969,114,0
X	9126761	.	A	AT	1118.73	.	AC=2;AF=1.00;AN=2;DP=43;ExcessHet=3.0103;FS=0.000;MLEAC=2;MLEAF=1.00;MQ=43.95;QD=26.02;SOR=1.055	GT:AD:DP:GQ:PL	1/1:0,43:43:99:1156,129,0
X	9126830	.	T	A	1411.77	.	AC=2;AF=1.00;AN=2;DP=53;ExcessHet=3.0103;FS=0.000;MLEAC=2;MLEAF=1.00;MQ=43.96;QD=26.64;SOR=0.892	GT:AD:DP:GQ:PL	1/1:0,53:53:99:1440,159,0
X	9126854	.	A	G	1485.77	.	AC=2;AF=1.00;AN=2;DP=56;ExcessHet=3.0103;FS=0.000;MLEAC=2;MLEAF=1.00;MQ=43.93;QD=26.53;SOR=0.765	GT:AD:DP:GQ:PL	1/1:0,56:56:99:1514,167,0
X	9126974	.	T	TTC	2901.73	.	AC=2;AF=1.00;AN=2;DP=64;ExcessHet=3.0103;FS=0.000;MLEAC=2;MLEAF=1.00;MQ=43.58;QD=28.54;SOR=0.790	GT:AD:DP:GQ:PL	1/1:0,63:63:99:2939,199,0
X	9126983	.	TGG	T	2836.73	.	AC=2;AF=1.00;AN=2;DP=63;ExcessHet=3.0103;FS=0.000;MLEAC=2;MLEAF=1.00;MQ=43.57;QD=32.85;SOR=0.724	GT:AD:DP:GQ:PL	1/1:0,63:63:99:2874,193,0
X	9126985	.	G	GTTTTA	2754.73	.	AC=2;AF=1.00;AN=2;DP=60;ExcessHet=3.0103;FS=0.000;MLEAC=2;MLEAF=1.00;MQ=43.59;QD=29.71;SOR=0.693	GT:AD:DP:GQ:PL	1/1:0,60:60:99:2792,193,0
X	9127252	.	AC	A	911.73	.	AC=2;AF=1.00;AN=2;DP=44;ExcessHet=3.0103;FS=0.000;MLEAC=2;MLEAF=1.00;MQ=43.56;QD=23.99;SOR=0.798	GT:AD:DP:GQ:PL	1/1:0,38:38:99:949,114,0
X	9127858	.	T	A	799.77	.	AC=2;AF=1.00;AN=2;DP=34;ExcessHet=3.0103;FS=0.000;MLEAC=2;MLEAF=1.00;MQ=38.62;QD=27.72;SOR=1.127	GT:AD:DP:GQ:PL	1/1:0,20:20:60:828,60,0
X	9127859	.	T	C	799.77	.	AC=2;AF=1.00;AN=2;DP=34;ExcessHet=3.0103;FS=0.000;MLEAC=2;MLEAF=1.00;MQ=38.62;QD=33.41;SOR=1.127	GT:AD:DP:GQ:PL	1/1:0,20:20:60:828,60,0
X	9128187	.	T	G	1215.77	.	AC=2;AF=1.00;AN=2;BaseQRankSum=0.760;ClippingRankSum=0.000;DP=46;ExcessHet=3.0103;FS=0.000;MLEAC=2;MLEAF=1.00;MQ=43.59;MQRankSum=-0.107;QD=26.43;ReadPosRankSum=-0.536;SOR=0.434	GT:AD:DP:GQ:PL	1/1:1,45:46:99:1244,110,0
X	9129448	.	AT	A	1073.73	.	AC=2;AF=1.00;AN=2;DP=50;ExcessHet=3.0103;FS=0.000;MLEAC=2;MLEAF=1.00;MQ=43.84;QD=23.86;SOR=0.829	GT:AD:DP:GQ:PL	1/1:0,45:45:99:1111,135,0
X	9129506	.	C	A	1123.77	.	AC=2;AF=1.00;AN=2;BaseQRankSum=2.550;ClippingRankSum=0.000;DP=45;ExcessHet=3.0103;FS=6.734;MLEAC=2;MLEAF=1.00;MQ=43.78;MQRankSum=-0.391;QD=24.97;ReadPosRankSum=-1.075;SOR=0.515	GT:AD:DP:GQ:PL	1/1:2,43:45:99:1152,114,0
X	9129546	.	C	T	1128.77	.	AC=2;AF=1.00;AN=2;DP=41;ExcessHet=3.0103;FS=0.000;MLEAC=2;MLEAF=1.00;MQ=43.83;QD=27.53;SOR=0.843	GT:AD:DP:GQ:PL	1/1:0,41:41:99:1157,123,0
X	9130180	.	GCACCCATCGCAC	G	1660.73	.	AC=2;AF=1.00;AN=2;DP=39;ExcessHet=3.0103;FS=0.000;MLEAC=2;MLEAF=1.00;MQ=43.95;QD=27.12;SOR=1.040	GT:AD:DP:GQ:PL	1/1:0,38:38:99:1698,115,0
X	9130225	.	G	GCCCAACCA	1402.73	.	AC=2;AF=1.00;AN=2;DP=36;ExcessHet=3.0103;FS=0.000;MLEAC=2;MLEAF=1.00;MQ=43.32;QD=27.31;SOR=0.826	GT:AD:DP:GQ:PL	1/1:0,30:30:99:1440,99,0
X	9130597	.	T	A	890.77	.	AC=2;AF=1.00;AN=2;DP=33;ExcessHet=3.0103;FS=0.000;MLEAC=2;MLEAF=1.00;MQ=43.08;QD=26.99;SOR=0.752	GT:AD:DP:GQ:PL	1/1:0,33:33:99:919,99,0
X	9130669	.	G	A	1393.77	.	AC=2;AF=1.00;AN=2;DP=52;ExcessHet=3.0103;FS=0.000;MLEAC=2;MLEAF=1.00;MQ=43.42;QD=26.80;SOR=1.036	GT:AD:DP:GQ:PL	1/1:0,52:52:99:1422,155,0
X	9130707	.	C	CG	1629.73	.	AC=2;AF=1.00;AN=2;DP=53;ExcessHet=3.0103;FS=0.000;MLEAC=2;MLEAF=1.00;MQ=43.75;QD=30.75;SOR=0.892	GT:AD:DP:GQ:PL	1/1:0,53:53:99:1667,158,0
X	9131102	.	T	C	1132.77	.	AC=2;AF=1.00;AN=2;DP=43;ExcessHet=3.0103;FS=0.000;MLEAC=2;MLEAF=1.00;MQ=44.00;QD=26.34;SOR=1.055	GT:AD:DP:GQ:PL	1/1:0,43:43:99:1161,128,0
X	9131614	.	AATTTGATTTC	A	1712.73	.	AC=2;AF=1.00;AN=2;DP=46;ExcessHet=3.0103;FS=0.000;MLEAC=2;MLEAF=1.00;MQ=43.50;QD=31.94;SOR=0.850	GT:AD:DP:GQ:PL	1/1:0,39:39:99:1750,118,0
X	9131676	.	A	C	1106.77	.	AC=2;AF=1.00;AN=2;DP=42;ExcessHet=3.0103;FS=0.000;MLEAC=2;MLEAF=1.00;MQ=43.18;QD=26.99;SOR=1.075	GT:AD:DP:GQ:PL	1/1:0,41:41:99:1135,123,0
X	9131816	.	C	G	1102.77	.	AC=2;AF=1.00;AN=2;DP=42;ExcessHet=3.0103;FS=0.000;MLEAC=2;MLEAF=1.00;MQ=43.59;QD=26.26;SOR=0.892	GT:AD:DP:GQ:PL	1/1:0,42:42:99:1131,126,0
X	9132565	.	CT	C	550.73	.	AC=2;AF=1.00;AN=2;BaseQRankSum=0.111;ClippingRankSum=0.000;DP=38;ExcessHet=3.0103;FS=0.000;MLEAC=2;MLEAF=1.00;MQ=43.95;MQRankSum=0.000;QD=16.69;ReadPosRankSum=-1.420;SOR=0.412	GT:AD:DP:GQ:PL	1/1:1,32:33:77:588,77,0
X	9132639	.	A	AC	860.73	.	AC=2;AF=1.00;AN=2;DP=32;ExcessHet=3.0103;FS=0.000;MLEAC=2;MLEAF=1.00;MQ=44.00;QD=26.90;SOR=0.957	GT:AD:DP:GQ:PL	1/1:0,32:32:96:898,96,0
X	9132681	.	C	T	987.77	.	AC=2;AF=1.00;AN=2;DP=39;ExcessHet=3.0103;FS=0.000;MLEAC=2;MLEAF=1.00;MQ=44.00;QD=25.99;SOR=1.670	GT:AD:DP:GQ:PL	1/1:0,38:38:99:1016,114,0
X	9132971	.	C	A	768.77	.	AC=2;AF=1.00;AN=2;BaseQRankSum=1.285;ClippingRankSum=0.000;DP=34;ExcessHet=3.0103;FS=0.000;MLEAC=2;MLEAF=1.00;MQ=44.00;MQRankSum=0.000;QD=23.30;ReadPosRankSum=-0.054;SOR=0.337	GT:AD:DP:GQ:PL	1/1:1,32:33:74:797,74,0
X	9134195	.	G	C	615.77	.	AC=2;AF=1.00;AN=2;DP=25;ExcessHet=3.0103;FS=0.000;MLEAC=2;MLEAF=1.00;MQ=44.00;QD=24.63;SOR=0.941	GT:AD:DP:GQ:PL	1/1:0,25:25:74:644,74,0
X	9137559	.	A	C	692.77	.	AC=2;AF=1.00;AN=2;DP=27;ExcessHet=3.0103;FS=0.000;MLEAC=2;MLEAF=1.00;MQ=43.29;QD=25.66;SOR=3.180	GT:AD:DP:GQ:PL	1/1:0,27:27:80:721,80,0
X	9137608	.	A	G	1019.77	.	AC=2;AF=1.00;AN=2;DP=24;ExcessHet=3.0103;FS=0.000;MLEAC=2;MLEAF=1.00;MQ=43.92;QD=31.18;SOR=6.439	GT:AD:DP:GQ:PL	1/1:0,24:24:72:1048,72,0
X	9137617	.	A	C	961.77	.	AC=2;AF=1.00;AN=2;DP=22;ExcessHet=3.0103;FS=0.000;MLEAC=2;MLEAF=1.00;MQ=43.91;QD=30.86;SOR=6.273	GT:AD:DP:GQ:PL	1/1:0,22:22:66:990,66,0
X	9137626	.	T	A	961.77	.	AC=2;AF=1.00;AN=2;DP=22;ExcessHet=3.0103;FS=0.000;MLEAC=2;MLEAF=1.00;MQ=43.91;QD=31.76;SOR=6.273	GT:AD:DP:GQ:PL	1/1:0,22:22:66:990,66,0
X	9137632	.	C	A	961.77	.	AC=2;AF=1.00;AN=2;DP=20;ExcessHet=3.0103;FS=0.000;MLEAC=2;MLEAF=1.00;MQ=43.90;QD=33.23;SOR=6.091	GT:AD:DP:GQ:PL	1/1:0,20:20:66:990,66,0
X	9137665	.	A	C	665.77	.	AC=2;AF=1.00;AN=2;DP=18;ExcessHet=3.0103;FS=0.000;MLEAC=2;MLEAF=1.00;MQ=44.00;QD=29.20;SOR=5.892	GT:AD:DP:GQ:PL	1/1:0,18:18:54:694,54,0
X	9137684	.	C	A	563.77	.	AC=2;AF=1.00;AN=2;DP=12;ExcessHet=3.0103;FS=0.000;MLEAC=2;MLEAF=1.00;MQ=44.00;QD=25.25;SOR=5.136	GT:AD:DP:GQ:PL	1/1:0,12:12:42:592,42,0
X	9137693	.	T	C	491.77	.	AC=2;AF=1.00;AN=2;DP=12;ExcessHet=3.0103;FS=0.000;MLEAC=2;MLEAF=1.00;MQ=43.84;QD=31.99;SOR=5.136	GT:AD:DP:GQ:PL	1/1:0,12:12:36:520,36,0
X	9137710	.	C	A	473.77	.	AC=2;AF=1.00;AN=2;DP=11;ExcessHet=3.0103;FS=0.000;MLEAC=2;MLEAF=1.00;MQ=43.82;QD=26.12;SOR=4.977	GT:AD:DP:GQ:PL	1/1:0,11:11:36:502,36,0
X	9137719	.	A	G	383.77	.	AC=2;AF=1.00;AN=2;DP=9;ExcessHet=3.0103;FS=0.000;MLEAC=2;MLEAF=1.00;MQ=43.78;QD=34.38;SOR=4.615	GT:AD:DP:GQ:PL	1/1:0,9:9:30:412,30,0
X	9139635	.	C	T	821.77	.	AC=2;AF=1.00;AN=2;DP=30;ExcessHet=3.0103;FS=0.000;MLEAC=2;MLEAF=1.00;MQ=44.00;QD=27.39;SOR=1.329	GT:AD:DP:GQ:PL	1/1:0,30:30:90:850,90,0
X	9139868	.	T	TCC	1613.73	.	AC=2;AF=1.00;AN=2;DP=37;ExcessHet=3.0103;FS=0.000;MLEAC=2;MLEAF=1.00;MQ=43.95;QD=33.60;SOR=0.693	GT:AD:DP:GQ:PL	1/1:0,36:36:99:1651,111,0
X	9139878	.	C	CTCT	1625.73	.	AC=2;AF=1.00;AN=2;DP=35;ExcessHet=3.0103;FS=0.000;MLEAC=2;MLEAF=1.00;MQ=43.94;QD=31.94;SOR=0.749	GT:AD:DP:GQ:PL	1/1:0,35:35:99:1663,111,0
X	9139881	.	A	C	1604.77	.	AC=2;AF=1.00;AN=2;DP=34;ExcessHet=3.0103;FS=0.000;MLEAC=2;MLEAF=1.00;MQ=43.94;QD=32.72;SOR=0.941	GT:AD:DP:GQ:PL	1/1:0,34:34:99:1633,111,0
X	9139894	.	A	T	1491.77	.	AC=2;AF=1.00;AN=2;DP=35;ExcessHet=3.0103;FS=0.000;MLEAC=2;MLEAF=1.00;MQ=43.94;QD=22.76;SOR=0.869	GT:AD:DP:GQ:PL	1/1:0,35:35:99:1520,105,0
X	9140437	.	G	A	1211.77	.	AC=2;AF=1.00;AN=2;DP=46;ExcessHet=3.0103;FS=0.000;MLEAC=2;MLEAF=1.00;MQ=43.96;QD=26.93;SOR=1.038	GT:AD:DP:GQ:PL	1/1:0,45:45:99:1240,134,0
X	9141460	.	G	C	1456.77	.	AC=2;AF=1.00;AN=2;DP=33;ExcessHet=3.0103;FS=0.000;MLEAC=2;MLEAF=1.00;MQ=43.76;QD=27.98;SOR=0.752	GT:AD:DP:GQ:PL	1/1:0,33:33:99:1485,99,0
X	9141462	.	C	CTTTAAGAAGGGATGG	1558.73	.	AC=2;AF=1.00;AN=2;DP=33;ExcessHet=3.0103;FS=0.000;MLEAC=2;MLEAF=1.00;MQ=43.76;QD=22.38;SOR=0.752	GT:AD:DP:GQ:PL	1/1:0,33:33:99:1596,108,0
X	9141712	.	G	T	1215.77	.	AC=2;AF=1.00;AN=2;DP=45;ExcessHet=3.0103;FS=0.000;MLEAC=2;MLEAF=1.00;MQ=43.83;QD=27.02;SOR=0.929	GT:AD:DP:GQ:PL	1/1:0,45:45:99:1244,135,0
X	9141777	.	C	G	2072.77	.	AC=2;AF=1.00;AN=2;DP=48;ExcessHet=3.0103;FS=0.000;MLEAC=2;MLEAF=1.00;MQ=43.61;QD=29.88;SOR=0.866	GT:AD:DP:GQ:PL	1/1:0,48:48:99:2101,144,0
X	9141779	.	G	C	2072.77	.	AC=2;AF=1.00;AN=2;DP=48;ExcessHet=3.0103;FS=0.000;MLEAC=2;MLEAF=1.00;MQ=43.61;QD=29.28;SOR=0.866	GT:AD:DP:GQ:PL	1/1:0,48:48:99:2101,144,0
X	9142065	.	C	A	2199.77	.	AC=2;AF=1.00;AN=2;DP=49;ExcessHet=3.0103;FS=0.000;MLEAC=2;MLEAF=1.00;MQ=43.92;QD=34.77;SOR=1.225	GT:AD:DP:GQ:PL	1/1:0,49:49:99:2228,151,0
X	9142077	.	T	A	2440.77	.	AC=2;AF=1.00;AN=2;DP=53;ExcessHet=3.0103;FS=0.000;MLEAC=2;MLEAF=1.00;MQ=44.00;QD=29.58;SOR=1.287	GT:AD:DP:GQ:PL	1/1:0,53:53:99:2469,166,0
X	9142119	.	A	G	2518.77	.	AC=2;AF=1.00;AN=2;DP=57;ExcessHet=3.0103;FS=0.000;MLEAC=2;MLEAF=1.00;MQ=43.95;QD=29.37;SOR=0.960	GT:AD:DP:GQ:PL	1/1:0,57:57:99:2547,172,0
X	9142160	.	A	T	2563.77	.	AC=2;AF=1.00;AN=2;DP=55;ExcessHet=3.0103;FS=0.000;MLEAC=2;MLEAF=1.00;MQ=43.88;QD=30.10;SOR=0.804	GT:AD:DP:GQ:PL	1/1:0,55:55:99:2592,175,0
X	9142166	.	G	T	2654.77	.	AC=2;AF=1.00;AN=2;DP=59;ExcessHet=3.0103;FS=0.000;MLEAC=2;MLEAF=1.00;MQ=43.88;QD=29.96;SOR=0.796	GT:AD:DP:GQ:PL	1/1:0,59:59:99:2683,181,0
X	9142190	.	C	T	2524.77	.	AC=2;AF=1.00;AN=2;DP=59;ExcessHet=3.0103;FS=0.000;MLEAC=2;MLEAF=1.00;MQ=43.88;QD=33.40;SOR=1.217	GT:AD:DP:GQ:PL	1/1:0,59:59:99:2553,178,0
X	9142310	.	G	A	1544.77	.	AC=2;AF=1.00;AN=2;DP=55;ExcessHet=3.0103;FS=0.000;MLEAC=2;MLEAF=1.00;MQ=44.00;QD=28.09;SOR=1.159	GT:AD:DP:GQ:PL	1/1:0,55:55:99:1573,165,0
X	9142356	.	T	C	1175.77	.	AC=2;AF=1.00;AN=2;DP=44;ExcessHet=3.0103;FS=0.000;MLEAC=2;MLEAF=1.00;MQ=44.00;QD=27.34;SOR=0.941	GT:AD:DP:GQ:PL	1/1:0,43:43:99:1204,129,0
X	9142402	.	G	T	667.73	.	AC=2;AF=1.00;AN=2;BaseQRankSum=0.550;ClippingRankSum=0.000;DP=44;ExcessHet=3.0103;FS=0.000;MLEAC=2;MLEAF=1.00;MQ=43.89;MQRankSum=0.000;QD=18.55;ReadPosRankSum=1.104;SOR=0.316	GT:AD:DP:GQ:PL	1/1:1,35:36:85:705,85,0
X	9142656	.	A	G	1946.77	.	AC=2;AF=1.00;AN=2;DP=45;ExcessHet=3.0103;FS=0.000;MLEAC=2;MLEAF=1.00;MQ=43.67;QD=26.71;SOR=1.154	GT:AD:DP:GQ:PL	1/1:0,45:45:99:1975,135,0
X	9142657	.	T	C	1946.77	.	AC=2;AF=1.00;AN=2;DP=45;ExcessHet=3.0103;FS=0.000;MLEAC=2;MLEAF=1.00;MQ=43.67;QD=28.91;SOR=1.154	GT:AD:DP:GQ:PL	1/1:0,45:45:99:1975,135,0
X	9142688	.	C	T	1825.77	.	AC=2;AF=1.00;AN=2;DP=42;ExcessHet=3.0103;FS=0.000;MLEAC=2;MLEAF=1.00;MQ=43.63;QD=32.12;SOR=1.005	GT:AD:DP:GQ:PL	1/1:0,42:42:99:1854,126,0
X	9142699	.	C	T	1891.77	.	AC=2;AF=1.00;AN=2;DP=42;ExcessHet=3.0103;FS=0.000;MLEAC=2;MLEAF=1.00;MQ=43.63;QD=27.38;SOR=1.005	GT:AD:DP:GQ:PL	1/1:0,42:42:99:1920,129,0
X	9142705	.	T	C	1756.77	.	AC=2;AF=1.00;AN=2;DP=40;ExcessHet=3.0103;FS=0.000;MLEAC=2;MLEAF=1.00;MQ=43.61;QD=32.19;SOR=0.793	GT:AD:DP:GQ:PL	1/1:0,40:40:99:1785,120,0
X	9142863	.	A	AATTGAGGATT	1393.73	.	AC=2;AF=1.00;AN=2;DP=30;ExcessHet=3.0103;FS=0.000;MLEAC=2;MLEAF=1.00;MQ=43.87;QD=32.15;SOR=1.765	GT:AD:DP:GQ:PL	1/1:0,30:30:96:1431,96,0
X	9143851	.	A	G	2067.77	.	AC=2;AF=1.00;AN=2;DP=47;ExcessHet=3.0103;FS=0.000;MLEAC=2;MLEAF=1.00;MQ=43.83;QD=37.05;SOR=1.022	GT:AD:DP:GQ:PL	1/1:0,47:47:99:2096,144,0
X	9143860	.	G	A	1980.77	.	AC=2;AF=1.00;AN=2;DP=45;ExcessHet=3.0103;FS=0.000;MLEAC=2;MLEAF=1.00;MQ=43.83;QD=27.45;SOR=1.154	GT:AD:DP:GQ:PL	1/1:0,45:45:99:2009,135,0
X	9145497	.	CATAT	C	1889.73	.	AC=2;AF=1.00;AN=2;DP=47;ExcessHet=3.0103;FS=0.000;MLEAC=2;MLEAF=1.00;MQ=45.05;QD=29.40;SOR=1.179	GT:AD:DP:GQ:PL	1/1:0,43:43:99:1927,130,0
X	9145602	.	A	G	2166.77	.	AC=2;AF=1.00;AN=2;DP=50;ExcessHet=3.0103;FS=0.000;MLEAC=2;MLEAF=1.00;MQ=44.88;QD=34.42;SOR=0.773	GT:AD:DP:GQ:PL	1/1:0,50:50:99:2195,153,0
X	9145607	.	G	A	2132.77	.	AC=2;AF=1.00;AN=2;DP=49;ExcessHet=3.0103;FS=0.000;MLEAC=2;MLEAF=1.00;MQ=44.86;QD=30.84;SOR=0.733	GT:AD:DP:GQ:PL	1/1:0,49:49:99:2161,150,0
X	9145802	.	T	C	1181.77	.	AC=2;AF=1.00;AN=2;DP=45;ExcessHet=3.0103;FS=0.000;MLEAC=2;MLEAF=1.00;MQ=44.00;QD=26.86;SOR=0.883	GT:AD:DP:GQ:PL	1/1:0,44:44:99:1210,132,0
X	9145887	.	G	A	1152.77	.	AC=2;AF=1.00;AN=2;DP=41;ExcessHet=3.0103;FS=0.000;MLEAC=2;MLEAF=1.00;MQ=43.90;QD=28.12;SOR=2.038	GT:AD:DP:GQ:PL	1/1:0,41:41:99:1181,123,0
X	9146759	.	G	A	988.77	.	AC=2;AF=1.00;AN=2;DP=36;ExcessHet=3.0103;FS=0.000;MLEAC=2;MLEAF=1.00;MQ=43.95;QD=27.47;SOR=1.061	GT:AD:DP:GQ:PL	1/1:0,36:36:99:1017,108,0
X	9147043	.	C	T	1420.77	.	AC=2;AF=1.00;AN=2;DP=53;ExcessHet=3.0103;FS=0.000;MLEAC=2;MLEAF=1.00;MQ=44.00;QD=26.81;SOR=0.981	GT:AD:DP:GQ:PL	1/1:0,53:53:99:1449,159,0
X	9147113	.	T	C	1379.77	.	AC=2;AF=1.00;AN=2;DP=51;ExcessHet=3.0103;FS=0.000;MLEAC=2;MLEAF=1.00;MQ=43.70;QD=27.05;SOR=0.732	GT:AD:DP:GQ:PL	1/1:0,51:51:99:1408,153,0
X	9147197	.	A	G	1415.77	.	AC=2;AF=1.00;AN=2;DP=37;ExcessHet=3.0103;FS=0.000;MLEAC=2;MLEAF=1.00;MQ=43.49;QD=33.50;SOR=1.432	GT:AD:DP:GQ:PL	1/1:0,37:37:99:1444,111,0
X	9147218	.	AGGCCAAAATCTT	A	1243.73	.	AC=2;AF=1.00;AN=2;DP=27;ExcessHet=3.0103;FS=0.000;MLEAC=2;MLEAF=1.00;MQ=43.79;QD=26.87;SOR=1.528	GT:AD:DP:GQ:PL	1/1:0,27:27:91:1281,91,0
X	9147281	.	ACAGCAG	A	1177.73	.	AC=2;AF=1.00;AN=2;DP=29;ExcessHet=3.0103;FS=0.000;MLEAC=2;MLEAF=1.00;MQ=43.11;QD=24.13;SOR=1.302	GT:AD:DP:GQ:PL	1/1:0,27:27:81:1215,81,0
X	9148232	.	T	C	2352.77	.	AC=2;AF=1.00;AN=2;DP=53;ExcessHet=3.0103;FS=0.000;MLEAC=2;MLEAF=1.00;MQ=44.36;QD=30.26;SOR=0.892	GT:AD:DP:GQ:PL	1/1:0,53:53:99:2381,163,0
X	9148240	.	C	G	2321.77	.	AC=2;AF=1.00;AN=2;DP=51;ExcessHet=3.0103;FS=0.000;MLEAC=2;MLEAF=1.00;MQ=44.59;QD=28.78;SOR=0.994	GT:AD:DP:GQ:PL	1/1:0,51:51:99:2350,160,0
X	9148245	.	C	T	2311.77	.	AC=2;AF=1.00;AN=2;DP=52;ExcessHet=3.0103;FS=0.000;MLEAC=2;MLEAF=1.00;MQ=44.79;QD=31.74;SOR=1.036	GT:AD:DP:GQ:PL	1/1:0,52:52:99:2340,157,0
X	9148254	.	C	CAGCAGT	2330.73	.	AC=2;AF=1.00;AN=2;DP=52;ExcessHet=3.0103;FS=0.000;MLEAC=2;MLEAF=1.00;MQ=45.63;QD=35.77;SOR=1.244	GT:AD:DP:GQ:PL	1/1:0,52:52:99:2368,160,0
X	9149176	.	T	A	1054.77	.	AC=2;AF=1.00;AN=2;DP=39;ExcessHet=3.0103;FS=0.000;MLEAC=2;MLEAF=1.00;MQ=44.00;QD=27.05;SOR=1.096	GT:AD:DP:GQ:PL	1/1:0,39:39:99:1083,117,0
X	9149282	.	A	G	1535.77	.	AC=2;AF=1.00;AN=2;DP=36;ExcessHet=3.0103;FS=0.000;MLEAC=2;MLEAF=1.00;MQ=44.00;QD=26.33;SOR=1.739	GT:AD:DP:GQ:PL	1/1:0,36:36:99:1564,111,0
X	9149294	.	C	T	1411.77	.	AC=2;AF=1.00;AN=2;DP=32;ExcessHet=3.0103;FS=0.000;MLEAC=2;MLEAF=1.00;MQ=44.00;QD=29.07;SOR=1.473	GT:AD:DP:GQ:PL	1/1:0,32:32:96:1440,96,0
X	9149319	.	A	G	1292.77	.	AC=2;AF=1.00;AN=2;DP=32;ExcessHet=3.0103;FS=0.000;MLEAC=2;MLEAF=1.00;MQ=44.00;QD=26.06;SOR=1.214	GT:AD:DP:GQ:PL	1/1:0,31:31:93:1321,93,0
X	9149362	.	T	C	769.77	.	AC=2;AF=1.00;AN=2;DP=30;ExcessHet=3.0103;FS=0.000;MLEAC=2;MLEAF=1.00;MQ=43.93;QD=25.66;SOR=0.976	GT:AD:DP:GQ:PL	1/1:0,30:30:89:798,89,0
X	9149626	.	A	G	875.77	.	AC=2;AF=1.00;AN=2;DP=34;ExcessHet=3.0103;FS=0.000;MLEAC=2;MLEAF=1.00;MQ=44.00;QD=25.76;SOR=0.941	GT:AD:DP:GQ:PL	1/1:0,34:34:99:904,101,0
X	9149807	.	T	C	1284.77	.	AC=2;AF=1.00;AN=2;DP=49;ExcessHet=3.0103;FS=0.000;MLEAC=2;MLEAF=1.00;MQ=44.00;QD=26.22;SOR=1.007	GT:AD:DP:GQ:PL	1/1:0,49:49:99:1313,146,0
X	9149881	.	A	G	1078.77	.	AC=2;AF=1.00;AN=2;DP=42;ExcessHet=3.0103;FS=0.000;MLEAC=2;MLEAF=1.00;MQ=44.00;QD=25.68;SOR=0.892	GT:AD:DP:GQ:PL	1/1:0,42:42:99:1107,125,0
X	9149929	.	G	A	1219.77	.	AC=2;AF=1.00;AN=2;DP=45;ExcessHet=3.0103;FS=0.000;MLEAC=2;MLEAF=1.00;MQ=44.00;QD=27.72;SOR=1.364	GT:AD:DP:GQ:PL	1/1:0,44:44:99:1248,132,0
X	9150360	.	T	A	1495.77	.	AC=2;AF=1.00;AN=2;DP=36;ExcessHet=3.0103;FS=0.000;MLEAC=2;MLEAF=1.00;MQ=44.00;QD=33.87;SOR=1.002	GT:AD:DP:GQ:PL	1/1:0,35:35:99:1524,105,0
X	9150361	.	T	C	1495.77	.	AC=2;AF=1.00;AN=2;DP=35;ExcessHet=3.0103;FS=0.000;MLEAC=2;MLEAF=1.00;MQ=44.00;QD=30.77;SOR=0.941	GT:AD:DP:GQ:PL	1/1:0,34:34:99:1524,105,0
X	9150540	.	G	C	766.77	.	AC=2;AF=1.00;AN=2;DP=31;ExcessHet=3.0103;FS=0.000;MLEAC=2;MLEAF=1.00;MQ=43.94;QD=25.56;SOR=1.536	GT:AD:DP:GQ:PL	1/1:0,30:30:90:795,90,0
X	9156252	.	GA	G	511.73	.	AC=2;AF=1.00;AN=2;BaseQRankSum=0.549;ClippingRankSum=0.000;DP=46;ExcessHet=3.0103;FS=0.000;MLEAC=1;MLEAF=0.500;MQ=44.00;MQRankSum=0.000;QD=14.21;ReadPosRankSum=0.560;SOR=1.101	GT:AD:DP:GQ:PL	1/1:2,34:36:63:541,63,0
X	9156749	.	G	A	1511.77	.	AC=2;AF=1.00;AN=2;DP=55;ExcessHet=3.0103;FS=0.000;MLEAC=2;MLEAF=1.00;MQ=44.00;QD=27.49;SOR=0.970	GT:AD:DP:GQ:PL	1/1:0,55:55:99:1540,165,0
X	9156813	.	T	A	1565.77	.	AC=2;AF=1.00;AN=2;DP=59;ExcessHet=3.0103;FS=0.000;MLEAC=2;MLEAF=1.00;MQ=44.00;QD=26.54;SOR=0.726	GT:AD:DP:GQ:PL	1/1:0,59:59:99:1594,177,0
X	9156890	.	T	C	1327.77	.	AC=2;AF=1.00;AN=2;DP=49;ExcessHet=3.0103;FS=0.000;MLEAC=2;MLEAF=1.00;MQ=44.00;QD=27.10;SOR=0.818	GT:AD:DP:GQ:PL	1/1:0,49:49:99:1356,147,0
X	9156906	.	CA	C	861.73	.	AC=2;AF=1.00;AN=2;DP=45;ExcessHet=3.0103;FS=0.000;MLEAC=2;MLEAF=1.00;MQ=44.00;QD=20.04;SOR=0.941	GT:AD:DP:GQ:PL	1/1:0,43:43:99:899,128,0
X	9157000	.	C	T	1258.77	.	AC=2;AF=1.00;AN=2;DP=45;ExcessHet=3.0103;FS=0.000;MLEAC=2;MLEAF=1.00;MQ=43.96;QD=27.97;SOR=1.038	GT:AD:DP:GQ:PL	1/1:0,45:45:99:1287,135,0
X	9158042	.	G	A	819.77	.	AC=2;AF=1.00;AN=2;DP=30;ExcessHet=3.0103;FS=0.000;MLEAC=2;MLEAF=1.00;MQ=43.90;QD=27.33;SOR=1.536	GT:AD:DP:GQ:PL	1/1:0,30:30:90:848,90,0
X	9158558	.	G	A	1599.77	.	AC=2;AF=1.00;AN=2;DP=57;ExcessHet=3.0103;FS=0.000;MLEAC=2;MLEAF=1.00;MQ=44.00;QD=28.07;SOR=0.728	GT:AD:DP:GQ:PL	1/1:0,57:57:99:1628,171,0
X	9159889	.	A	G	756.77	.	AC=2;AF=1.00;AN=2;DP=29;ExcessHet=3.0103;FS=0.000;MLEAC=2;MLEAF=1.00;MQ=43.86;QD=26.10;SOR=1.071	GT:AD:DP:GQ:PL	1/1:0,29:29:87:785,87,0
X	9159900	.	C	CAT	865.73	.	AC=2;AF=1.00;AN=2;DP=26;ExcessHet=3.0103;FS=0.000;MLEAC=2;MLEAF=1.00;MQ=43.92;QD=33.44;SOR=1.179	GT:AD:DP:GQ:PL	1/1:0,23:23:69:903,69,0
X	9160120	.	A	G	1432.77	.	AC=2;AF=1.00;AN=2;DP=55;ExcessHet=3.0103;FS=0.000;MLEAC=2;MLEAF=1.00;MQ=44.00;QD=26.05;SOR=1.739	GT:AD:DP:GQ:PL	1/1:0,55:55:99:1461,164,0
X	9160213	.	C	A	1412.77	.	AC=2;AF=1.00;AN=2;DP=50;ExcessHet=3.0103;FS=0.000;MLEAC=2;MLEAF=1.00;MQ=43.66;QD=28.26;SOR=1.051	GT:AD:DP:GQ:PL	1/1:0,50:50:99:1441,150,0
X	9160274	.	G	A	2209.77	.	AC=2;AF=1.00;AN=2;DP=51;ExcessHet=3.0103;FS=0.000;MLEAC=2;MLEAF=1.00;MQ=43.56;QD=27.48;SOR=0.994	GT:AD:DP:GQ:PL	1/1:0,51:51:99:2238,156,0
X	9160277	.	C	T	2210.77	.	AC=2;AF=1.00;AN=2;DP=50;ExcessHet=3.0103;FS=0.000;MLEAC=2;MLEAF=1.00;MQ=43.55;QD=28.92;SOR=1.051	GT:AD:DP:GQ:PL	1/1:0,50:50:99:2239,156,0
X	9160382	.	A	T	1566.77	.	AC=2;AF=1.00;AN=2;DP=59;ExcessHet=3.0103;FS=0.000;MLEAC=2;MLEAF=1.00;MQ=43.71;QD=27.01;SOR=1.085	GT:AD:DP:GQ:PL	1/1:0,58:58:99:1595,173,0
X	9160428	.	GA	G	893.73	.	AC=2;AF=1.00;AN=2;DP=53;ExcessHet=3.0103;FS=0.000;MLEAC=2;MLEAF=1.00;MQ=43.89;QD=19.86;SOR=1.038	GT:AD:DP:GQ:PL	1/1:0,45:45:99:931,134,0
X	9160853	.	A	G	745.77	.	AC=2;AF=1.00;AN=2;DP=29;ExcessHet=3.0103;FS=0.000;MLEAC=2;MLEAF=1.00;MQ=44.00;QD=25.72;SOR=1.255	GT:AD:DP:GQ:PL	1/1:0,29:29:86:774,86,0
X	9161860	.	C	T	976.77	.	AC=2;AF=1.00;AN=2;BaseQRankSum=1.776;ClippingRankSum=0.000;DP=39;ExcessHet=3.0103;FS=4.543;MLEAC=2;MLEAF=1.00;MQ=44.00;MQRankSum=0.000;QD=26.40;ReadPosRankSum=-0.856;SOR=1.373	GT:AD:DP:GQ:PL	1/1:1,36:37:99:1005,101,0
X	9163987	.	G	GT	681.73	.	AC=2;AF=1.00;AN=2;BaseQRankSum=-1.190;ClippingRankSum=0.000;DP=42;ExcessHet=3.0103;FS=0.000;MLEAC=2;MLEAF=1.00;MQ=44.20;MQRankSum=0.121;QD=18.94;ReadPosRankSum=0.579;SOR=0.358	GT:AD:DP:GQ:PL	1/1:1,35:36:86:719,86,0
X	9166330	.	AAATACGGAATTGC	A	1512.73	.	AC=2;AF=1.00;AN=2;DP=36;ExcessHet=3.0103;FS=0.000;MLEAC=2;MLEAF=1.00;MQ=43.76;QD=32.66;SOR=0.749	GT:AD:DP:GQ:PL	1/1:0,35:35:99:1550,106,0
X	9169293	.	T	C	500.77	.	AC=2;AF=1.00;AN=2;DP=22;ExcessHet=3.0103;FS=0.000;MLEAC=2;MLEAF=1.00;MQ=43.44;QD=22.76;SOR=1.085	GT:AD:DP:GQ:PL	1/1:0,22:22:64:529,64,0
X	9169312	.	GT	G	954.74	.	AC=2;AF=1.00;AN=2;BaseQRankSum=-1.084;ClippingRankSum=0.000;DP=27;ExcessHet=3.0103;FS=4.771;MLEAC=2;MLEAF=1.00;MQ=43.54;MQRankSum=-0.271;QD=31.21;ReadPosRankSum=0.083;SOR=1.577	GT:AD:DP:GQ:PL	1/1:1,20:21:29:992,29,0
X	9169329	.	T	G	1098.77	.	AC=2;AF=1.00;AN=2;BaseQRankSum=1.065;ClippingRankSum=0.000;DP=27;ExcessHet=3.0103;FS=5.863;MLEAC=2;MLEAF=1.00;MQ=43.54;MQRankSum=-0.312;QD=31.09;ReadPosRankSum=1.608;SOR=2.225	GT:AD:DP:GQ:PL	1/1:1,26:27:38:1127,38,0
X	9169340	.	A	G	1258.77	.	AC=2;AF=1.00;AN=2;DP=27;ExcessHet=3.0103;FS=0.000;MLEAC=2;MLEAF=1.00;MQ=43.54;QD=33.00;SOR=2.066	GT:AD:DP:GQ:PL	1/1:0,27:27:50:1287,50,0
X	9169341	.	T	G	1258.77	.	AC=2;AF=1.00;AN=2;DP=30;ExcessHet=3.0103;FS=0.000;MLEAC=2;MLEAF=1.00;MQ=43.59;QD=28.81;SOR=1.765	GT:AD:DP:GQ:PL	1/1:0,30:30:50:1287,50,0
X	9169448	.	T	C	1128.77	.	AC=2;AF=1.00;AN=2;DP=26;ExcessHet=3.0103;FS=0.000;MLEAC=2;MLEAF=1.00;MQ=43.92;QD=25.84;SOR=0.846	GT:AD:DP:GQ:PL	1/1:0,26:26:78:1157,78,0
X	9169449	.	T	C	1128.77	.	AC=2;AF=1.00;AN=2;DP=25;ExcessHet=3.0103;FS=0.000;MLEAC=2;MLEAF=1.00;MQ=43.92;QD=34.12;SOR=0.770	GT:AD:DP:GQ:PL	1/1:0,25:25:78:1157,78,0
X	9169451	.	A	C	1096.77	.	AC=2;AF=1.00;AN=2;DP=25;ExcessHet=3.0103;FS=0.000;MLEAC=2;MLEAF=1.00;MQ=43.92;QD=31.30;SOR=0.770	GT:AD:DP:GQ:PL	1/1:0,25:25:75:1125,75,0
X	9169545	.	C	T	692.77	.	AC=2;AF=1.00;AN=2;DP=27;ExcessHet=3.0103;FS=0.000;MLEAC=2;MLEAF=1.00;MQ=43.93;QD=25.66;SOR=0.765	GT:AD:DP:GQ:PL	1/1:0,27:27:80:721,80,0
X	9169608	.	T	C	781.77	.	AC=2;AF=1.00;AN=2;DP=29;ExcessHet=3.0103;FS=0.000;MLEAC=2;MLEAF=1.00;MQ=43.93;QD=26.96;SOR=0.760	GT:AD:DP:GQ:PL	1/1:0,29:29:87:810,87,0
X	9169746	.	C	T	1033.77	.	AC=2;AF=1.00;AN=2;BaseQRankSum=1.780;ClippingRankSum=0.000;DP=39;ExcessHet=3.0103;FS=0.000;MLEAC=2;MLEAF=1.00;MQ=43.90;MQRankSum=4.417;QD=26.51;ReadPosRankSum=-0.598;SOR=0.446	GT:AD:DP:GQ:PL	1/1:1,38:39:92:1062,92,0
X	9171132	.	G	GCAACAGCAACAT	827.73	.	AC=2;AF=1.00;AN=2;DP=27;ExcessHet=3.0103;FS=0.000;MLEAC=2;MLEAF=1.00;MQ=43.24;QD=28.90;SOR=1.179	GT:AD:DP:GQ:PL	1/1:0,21:21:69:865,69,0
X	9171207	.	A	G	1182.77	.	AC=2;AF=1.00;AN=2;DP=44;ExcessHet=3.0103;FS=0.000;MLEAC=2;MLEAF=1.00;MQ=43.57;QD=26.88;SOR=1.105	GT:AD:DP:GQ:PL	1/1:0,44:44:99:1211,131,0
X	9171501	.	T	A	1929.77	.	AC=2;AF=1.00;AN=2;DP=44;ExcessHet=3.0103;FS=0.000;MLEAC=2;MLEAF=1.00;MQ=44.00;QD=31.37;SOR=1.508	GT:AD:DP:GQ:PL	1/1:0,44:44:99:1958,132,0
X	9171502	.	T	C	1929.77	.	AC=2;AF=1.00;AN=2;DP=43;ExcessHet=3.0103;FS=0.000;MLEAC=2;MLEAF=1.00;MQ=44.00;QD=31.60;SOR=1.455	GT:AD:DP:GQ:PL	1/1:0,43:43:99:1958,132,0
X	9171771	.	A	G	1003.77	.	AC=2;AF=1.00;AN=2;DP=40;ExcessHet=3.0103;FS=0.000;MLEAC=2;MLEAF=1.00;MQ=43.63;QD=25.09;SOR=0.693	GT:AD:DP:GQ:PL	1/1:0,40:40:99:1032,119,0
X	9171814	.	T	A	823.77	.	AC=2;AF=1.00;AN=2;DP=31;ExcessHet=3.0103;FS=0.000;MLEAC=2;MLEAF=1.00;MQ=43.53;QD=26.57;SOR=1.044	GT:AD:DP:GQ:PL	1/1:0,31:31:93:852,93,0
X	9172022	.	GAAAA	G	910.73	.	AC=2;AF=1.00;AN=2;DP=32;ExcessHet=3.0103;FS=0.000;MLEAC=1;MLEAF=0.500;MQ=43.94;QD=33.73;SOR=0.874	GT:AD:DP:GQ:PL	1/1:2,25:27:54:938,54,0
X	9172685	.	T	TA	822.73	.	AC=2;AF=1.00;AN=2;BaseQRankSum=0.380;ClippingRankSum=0.000;DP=49;ExcessHet=3.0103;FS=0.000;MLEAC=2;MLEAF=1.00;MQ=43.72;MQRankSum=-0.460;QD=18.70;ReadPosRankSum=-0.903;SOR=0.892	GT:AD:DP:GQ:PL	1/1:2,42:44:95:860,95,0
X	9172884	.	C	CAA	1961.73	.	AC=2;AF=1.00;AN=2;DP=49;ExcessHet=3.0103;FS=0.000;MLEAC=1;MLEAF=0.500;MQ=43.22;QD=26.67;SOR=0.892	GT:AD:DP:GQ:PL	1/1:0,45:45:99:1980,147,0
X	9172889	.	C	A	2106.77	.	AC=2;AF=1.00;AN=2;DP=49;ExcessHet=3.0103;FS=0.000;MLEAC=2;MLEAF=1.00;MQ=43.51;QD=36.83;SOR=0.909	GT:AD:DP:GQ:PL	1/1:0,49:49:99:2135,150,0
X	9172941	.	AACAC	A	1297.73	.	AC=2;AF=1.00;AN=2;DP=36;ExcessHet=3.0103;FS=0.000;MLEAC=2;MLEAF=1.00;MQ=43.33;QD=23.02;SOR=2.621	GT:AD:DP:GQ:PL	1/1:0,30:30:90:1335,90,0
X	9173037	.	G	GAT	598.92	.	AC=2;AF=1.00;AN=2;BaseQRankSum=-0.407;ClippingRankSum=0.000;DP=34;ExcessHet=3.0103;FS=0.000;MLEAC=2;MLEAF=1.00;MQ=42.79;MQRankSum=0.100;QD=22.18;ReadPosRankSum=-0.965;SOR=0.368	GT:AD:DP:GQ:PL	1/1:3,24:27:5:635,5,0
X	9173086	.	GTA	G	562.74	.	AC=1;AF=0.500;AN=2;BaseQRankSum=1.467;ClippingRankSum=0.000;DP=35;ExcessHet=3.0103;FS=2.551;MLEAC=1;MLEAF=0.500;MQ=41.76;MQRankSum=0.707;QD=19.40;ReadPosRankSum=-0.321;SOR=0.991	GT	./.
X	9173400	.	A	AT	2202.73	.	AC=2;AF=1.00;AN=2;DP=50;ExcessHet=3.0103;FS=0.000;MLEAC=2;MLEAF=1.00;MQ=43.62;QD=32.40;SOR=0.952	GT:AD:DP:GQ:PL	1/1:0,50:50:99:2240,151,0
X	9173402	.	AC	A	2247.73	.	AC=2;AF=1.00;AN=2;DP=50;ExcessHet=3.0103;FS=0.000;MLEAC=2;MLEAF=1.00;MQ=43.62;QD=32.29;SOR=0.952	GT:AD:DP:GQ:PL	1/1:0,50:50:99:2285,154,0
X	9173405	.	C	T	2221.77	.	AC=2;AF=1.00;AN=2;DP=50;ExcessHet=3.0103;FS=0.000;MLEAC=2;MLEAF=1.00;MQ=43.62;QD=33.17;SOR=0.952	GT:AD:DP:GQ:PL	1/1:0,50:50:99:2250,151,0
X	9173408	.	ACG	A	2266.73	.	AC=2;AF=1.00;AN=2;DP=50;ExcessHet=3.0103;FS=0.000;MLEAC=2;MLEAF=1.00;MQ=43.62;QD=28.90;SOR=0.952	GT:AD:DP:GQ:PL	1/1:0,50:50:99:2304,157,0
X	9173415	.	T	C	2170.77	.	AC=2;AF=1.00;AN=2;DP=48;ExcessHet=3.0103;FS=0.000;MLEAC=2;MLEAF=1.00;MQ=43.60;QD=25.95;SOR=0.963	GT:AD:DP:GQ:PL	1/1:0,48:48:99:2199,151,0
X	9173473	.	T	C	1511.77	.	AC=2;AF=1.00;AN=2;DP=54;ExcessHet=3.0103;FS=0.000;MLEAC=2;MLEAF=1.00;MQ=43.96;QD=28.00;SOR=1.220	GT:AD:DP:GQ:PL	1/1:0,54:54:99:1540,162,0
X	9173519	.	G	T	1313.77	.	AC=2;AF=1.00;AN=2;DP=49;ExcessHet=3.0103;FS=0.000;MLEAC=2;MLEAF=1.00;MQ=43.96;QD=27.95;SOR=1.378	GT:AD:DP:GQ:PL	1/1:0,47:47:99:1342,141,0
X	9173663	.	T	C	1402.77	.	AC=2;AF=1.00;AN=2;DP=55;ExcessHet=3.0103;FS=0.000;MLEAC=2;MLEAF=1.00;MQ=43.65;QD=25.98;SOR=0.846	GT:AD:DP:GQ:PL	1/1:0,54:54:99:1431,161,0
X	9173809	.	TATTATTA	T	1520.73	.	AC=2;AF=1.00;AN=2;BaseQRankSum=1.184;ClippingRankSum=0.000;DP=59;ExcessHet=3.0103;FS=0.000;MLEAC=2;MLEAF=1.00;MQ=43.15;MQRankSum=1.356;QD=27.84;SOR=0.843	GT:AD:DP:GQ:PL	1/1:2,41:43:51:1558,51,0
X	9173899	.	G	C	1261.77	.	AC=2;AF=1.00;AN=2;DP=49;ExcessHet=3.0103;FS=0.000;MLEAC=2;MLEAF=1.00;MQ=42.07;QD=25.75;SOR=1.473	GT:AD:DP:GQ:PL	1/1:0,49:49:99:1290,146,0
X	9174130	.	C	CGAGAGAGA	1361.73	.	AC=2;AF=1.00;AN=2;DP=38;ExcessHet=3.0103;FS=0.000;MLEAC=1;MLEAF=0.500;MQ=43.23;QD=27.80;SOR=1.179	GT:AD:DP:GQ:PL	1/1:0,33:33:99:1356,99,0
X	9174590	.	C	G	1743.77	.	AC=2;AF=1.00;AN=2;DP=65;ExcessHet=3.0103;FS=0.000;MLEAC=2;MLEAF=1.00;MQ=43.97;QD=27.25;SOR=0.756	GT:AD:DP:GQ:PL	1/1:0,64:64:99:1772,192,0
X	9174613	.	C	A	1857.77	.	AC=2;AF=1.00;AN=2;DP=67;ExcessHet=3.0103;FS=0.000;MLEAC=2;MLEAF=1.00;MQ=43.97;QD=27.73;SOR=0.849	GT:AD:DP:GQ:PL	1/1:0,67:67:99:1886,201,0
X	9174642	.	A	C	2678.77	.	AC=2;AF=1.00;AN=2;DP=62;ExcessHet=3.0103;FS=0.000;MLEAC=2;MLEAF=1.00;MQ=43.63;QD=29.42;SOR=0.693	GT:AD:DP:GQ:PL	1/1:0,62:62:99:2707,190,0
X	9174643	.	C	T	2678.77	.	AC=2;AF=1.00;AN=2;DP=61;ExcessHet=3.0103;FS=0.000;MLEAC=2;MLEAF=1.00;MQ=43.62;QD=31.92;SOR=0.725	GT:AD:DP:GQ:PL	1/1:0,61:61:99:2707,190,0
X	9174736	.	G	A	2720.77	.	AC=2;AF=1.00;AN=2;DP=61;ExcessHet=3.0103;FS=0.000;MLEAC=2;MLEAF=1.00;MQ=43.66;QD=26.77;SOR=1.022	GT:AD:DP:GQ:PL	1/1:0,61:61:99:2749,187,0
X	9174738	.	A	G	2720.77	.	AC=2;AF=1.00;AN=2;DP=62;ExcessHet=3.0103;FS=0.000;MLEAC=2;MLEAF=1.00;MQ=43.66;QD=32.34;SOR=0.976	GT:AD:DP:GQ:PL	1/1:0,62:62:99:2749,187,0
X	9174942	.	G	C	1165.77	.	AC=2;AF=1.00;AN=2;DP=42;ExcessHet=3.0103;FS=0.000;MLEAC=2;MLEAF=1.00;MQ=43.89;QD=28.43;SOR=0.843	GT:AD:DP:GQ:PL	1/1:0,41:41:99:1194,123,0
X	9174981	.	T	TAAAACAA	1584.73	.	AC=2;AF=1.00;AN=2;DP=40;ExcessHet=3.0103;FS=0.000;MLEAC=2;MLEAF=1.00;MQ=43.38;QD=30.53;SOR=0.984	GT:AD:DP:GQ:PL	1/1:0,37:37:99:1622,111,0
X	9175035	.	G	A	1150.77	.	AC=2;AF=1.00;AN=2;DP=42;ExcessHet=3.0103;FS=0.000;MLEAC=2;MLEAF=1.00;MQ=43.52;QD=27.40;SOR=0.693	GT:AD:DP:GQ:PL	1/1:0,42:42:99:1179,126,0
X	9175080	.	G	GA	700.73	.	AC=2;AF=1.00;AN=2;DP=42;ExcessHet=3.0103;FS=0.000;MLEAC=2;MLEAF=1.00;MQ=43.48;QD=20.02;SOR=1.022	GT:AD:DP:GQ:PL	1/1:0,35:35:99:738,106,0
X	9175627	.	A	C	489.77	.	AC=2;AF=1.00;AN=2;DP=20;ExcessHet=3.0103;FS=0.000;MLEAC=2;MLEAF=1.00;MQ=44.00;QD=24.49;SOR=1.721	GT:AD:DP:GQ:PL	1/1:0,20:20:60:518,60,0
X	9175967	.	C	T	1094.77	.	AC=2;AF=1.00;AN=2;DP=41;ExcessHet=3.0103;FS=0.000;MLEAC=2;MLEAF=1.00;MQ=43.07;QD=26.70;SOR=0.843	GT:AD:DP:GQ:PL	1/1:0,41:41:99:1123,122,0
X	9176012	.	TATATATATAC	T	619.73	.	AC=1;AF=0.500;AN=2;BaseQRankSum=0.764;ClippingRankSum=0.000;DP=47;ExcessHet=3.0103;FS=0.000;MLEAC=1;MLEAF=0.500;MQ=42.49;MQRankSum=0.152;QD=16.31;ReadPosRankSum=0.627;SOR=0.606	GT:AD:DP:GQ:PL	0/1:9,29:38:99:657,0,170
X	9176060	.	T	C	1226.77	.	AC=2;AF=1.00;AN=2;DP=47;ExcessHet=3.0103;FS=0.000;MLEAC=2;MLEAF=1.00;MQ=42.49;QD=26.10;SOR=0.735	GT:AD:DP:GQ:PL	1/1:0,47:47:99:1255,141,0
X	9176275	.	CT	C	704.73	.	AC=2;AF=1.00;AN=2;BaseQRankSum=1.896;ClippingRankSum=0.000;DP=48;ExcessHet=3.0103;FS=0.000;MLEAC=2;MLEAF=1.00;MQ=44.00;MQRankSum=0.000;QD=16.02;ReadPosRankSum=1.392;SOR=1.556	GT:AD:DP:GQ:PL	1/1:2,42:44:84:742,84,0
X	9176786	.	A	G	826.77	.	AC=2;AF=1.00;AN=2;DP=20;ExcessHet=3.0103;FS=0.000;MLEAC=2;MLEAF=1.00;MQ=43.76;QD=28.10;SOR=2.948	GT:AD:DP:GQ:PL	1/1:0,19:19:57:855,57,0
X	9176809	.	T	A	1409.77	.	AC=2;AF=1.00;AN=2;DP=32;ExcessHet=3.0103;FS=0.000;MLEAC=2;MLEAF=1.00;MQ=43.88;QD=29.58;SOR=1.473	GT:AD:DP:GQ:PL	1/1:0,32:32:96:1438,96,0
X	9176811	.	TTCGACTTGTA	T	1401.73	.	AC=2;AF=1.00;AN=2;DP=31;ExcessHet=3.0103;FS=0.000;MLEAC=2;MLEAF=1.00;MQ=43.87;QD=25.15;SOR=1.402	GT:AD:DP:GQ:PL	1/1:0,31:31:96:1439,96,0
X	9176932	.	G	A	1866.77	.	AC=2;AF=1.00;AN=2;DP=45;ExcessHet=3.0103;FS=0.000;MLEAC=2;MLEAF=1.00;MQ=43.21;QD=33.56;SOR=1.154	GT:AD:DP:GQ:PL	1/1:0,45:45:99:1895,135,0
X	9176935	.	GA	G	1831.73	.	AC=2;AF=1.00;AN=2;DP=43;ExcessHet=3.0103;FS=0.000;MLEAC=2;MLEAF=1.00;MQ=43.24;QD=32.65;SOR=1.312	GT:AD:DP:GQ:PL	1/1:0,43:43:99:1869,132,0
X	9177081	.	G	C	830.77	.	AC=2;AF=1.00;AN=2;DP=34;ExcessHet=3.0103;FS=0.000;MLEAC=2;MLEAF=1.00;MQ=43.61;QD=24.43;SOR=0.811	GT:AD:DP:GQ:PL	1/1:0,34:34:99:859,100,0
X	9177165	.	GA	G	388.73	.	AC=2;AF=1.00;AN=2;DP=27;ExcessHet=3.0103;FS=0.000;MLEAC=2;MLEAF=1.00;MQ=43.75;QD=16.90;SOR=0.776	GT:AD:DP:GQ:PL	1/1:0,23:23:68:426,68,0
X	9177904	.	T	A	1600.77	.	AC=2;AF=1.00;AN=2;DP=58;ExcessHet=3.0103;FS=0.000;MLEAC=2;MLEAF=1.00;MQ=43.92;QD=28.08;SOR=0.800	GT:AD:DP:GQ:PL	1/1:0,57:57:99:1629,171,0
X	9177918	.	C	A	2833.77	.	AC=2;AF=1.00;AN=2;DP=63;ExcessHet=3.0103;FS=0.000;MLEAC=2;MLEAF=1.00;MQ=44.77;QD=29.46;SOR=0.899	GT:AD:DP:GQ:PL	1/1:0,62:62:99:2862,193,0
X	9177922	.	A	AAAG	2883.73	.	AC=2;AF=1.00;AN=2;DP=66;ExcessHet=3.0103;FS=0.000;MLEAC=2;MLEAF=1.00;MQ=45.39;QD=33.10;SOR=0.981	GT:AD:DP:GQ:PL	1/1:0,65:65:99:2921,208,0
X	9178353	.	CAA	C	1036.73	.	AC=2;AF=1.00;AN=2;BaseQRankSum=1.545;ClippingRankSum=0.000;DP=45;ExcessHet=3.0103;FS=3.399;MLEAC=2;MLEAF=1.00;MQ=44.00;MQRankSum=0.000;QD=25.92;ReadPosRankSum=0.991;SOR=0.595	GT:AD:DP:GQ:PL	1/1:1,39:40:99:1074,115,0
X	9178776	.	AT	A	2286.73	.	AC=2;AF=1.00;AN=2;DP=62;ExcessHet=3.0103;FS=0.000;MLEAC=2;MLEAF=1.00;MQ=44.00;QD=29.56;SOR=1.107	GT:AD:DP:GQ:PL	1/1:0,61:61:99:2324,186,0
X	9178787	.	GT	G	2310.73	.	AC=2;AF=1.00;AN=2;DP=63;ExcessHet=3.0103;FS=0.000;MLEAC=2;MLEAF=1.00;MQ=44.00;QD=26.23;SOR=1.010	GT:AD:DP:GQ:PL	1/1:0,63:63:99:2348,189,0
X	9179764	.	C	CA	454.73	.	AC=2;AF=1.00;AN=2;BaseQRankSum=1.030;ClippingRankSum=0.000;DP=39;ExcessHet=3.0103;FS=0.000;MLEAC=2;MLEAF=1.00;MQ=44.16;MQRankSum=2.831;QD=15.16;ReadPosRankSum=-1.263;SOR=0.483	GT:AD:DP:GQ:PL	1/1:3,27:30:48:491,48,0
X	9180502	.	A	AAATGAAG	2135.73	.	AC=2;AF=1.00;AN=2;DP=48;ExcessHet=3.0103;FS=0.000;MLEAC=2;MLEAF=1.00;MQ=44.65;QD=28.16;SOR=0.919	GT:AD:DP:GQ:PL	1/1:0,47:47:99:2173,147,0
X	9180920	.	GATATATATAT	G	1749.73	.	AC=2;AF=1.00;AN=2;DP=50;ExcessHet=3.0103;FS=0.000;MLEAC=1;MLEAF=0.500;MQ=42.64;QD=32.29;SOR=0.927	GT:AD:DP:GQ:PL	1/1:0,43:43:99:1728,130,0
X	9181545	.	A	C	1239.77	.	AC=2;AF=1.00;AN=2;DP=46;ExcessHet=3.0103;FS=0.000;MLEAC=2;MLEAF=1.00;MQ=43.58;QD=26.95;SOR=0.976	GT:AD:DP:GQ:PL	1/1:0,46:46:99:1268,138,0
X	9181672	.	A	T	1090.77	.	AC=2;AF=1.00;AN=2;DP=40;ExcessHet=3.0103;FS=0.000;MLEAC=2;MLEAF=1.00;MQ=43.56;QD=27.27;SOR=0.902	GT:AD:DP:GQ:PL	1/1:0,40:40:99:1119,120,0
X	9181798	.	C	CAAACTCAAAACTCA	1473.73	.	AC=2;AF=1.00;AN=2;DP=35;ExcessHet=3.0103;FS=0.000;MLEAC=2;MLEAF=1.00;MQ=42.60;QD=25.78;SOR=0.976	GT:AD:DP:GQ:PL	1/1:0,30:30:99:1511,102,0
X	9181823	.	T	A	1359.77	.	AC=2;AF=1.00;AN=2;DP=35;ExcessHet=3.0103;FS=0.000;MLEAC=2;MLEAF=1.00;MQ=42.66;QD=30.92;SOR=0.869	GT:AD:DP:GQ:PL	1/1:0,35:35:99:1388,104,0
X	9181863	.	ATATG	A	1477.73	.	AC=2;AF=1.00;AN=2;DP=34;ExcessHet=3.0103;FS=0.000;MLEAC=2;MLEAF=1.00;MQ=42.71;QD=31.57;SOR=1.022	GT:AD:DP:GQ:PL	1/1:0,33:33:99:1515,102,0
X	9181875	.	T	A	1580.77	.	AC=2;AF=1.00;AN=2;DP=36;ExcessHet=3.0103;FS=0.000;MLEAC=2;MLEAF=1.00;MQ=42.79;QD=29.57;SOR=1.061	GT:AD:DP:GQ:PL	1/1:0,36:36:99:1609,111,0
X	9182027	.	T	C	621.77	.	AC=2;AF=1.00;AN=2;DP=23;ExcessHet=3.0103;FS=0.000;MLEAC=2;MLEAF=1.00;MQ=43.66;QD=27.03;SOR=1.426	GT:AD:DP:GQ:PL	1/1:0,23:23:69:650,69,0
X	9182089	.	G	GAT	38.73	.	AC=1;AF=0.500;AN=2;BaseQRankSum=-0.029;ClippingRankSum=0.000;DP=32;ExcessHet=3.0103;FS=1.900;MLEAC=1;MLEAF=0.500;MQ=43.82;MQRankSum=0.796;QD=1.34;ReadPosRankSum=0.566;SOR=0.275	GT:AD:DP:GQ:PL	0/1:23,6:29:76:76,0,572
X	9182782	.	A	ATTTGGATTTGGC	2083.73	.	AC=2;AF=1.00;AN=2;DP=46;ExcessHet=3.0103;FS=0.000;MLEAC=2;MLEAF=1.00;MQ=44.04;QD=34.58;SOR=1.055	GT:AD:DP:GQ:PL	1/1:0,43:43:99:2121,144,0
X	9183056	.	G	A	1205.77	.	AC=2;AF=1.00;AN=2;DP=43;ExcessHet=3.0103;FS=0.000;MLEAC=2;MLEAF=1.00;MQ=44.00;QD=28.04;SOR=1.055	GT:AD:DP:GQ:PL	1/1:0,43:43:99:1234,129,0
X	9183277	.	A	C	1923.77	.	AC=2;AF=1.00;AN=2;DP=44;ExcessHet=3.0103;FS=0.000;MLEAC=2;MLEAF=1.00;MQ=43.77;QD=32.86;SOR=0.784	GT:AD:DP:GQ:PL	1/1:0,44:44:99:1952,135,0
X	9183281	.	C	CAAAAAA	1795.73	.	AC=2;AF=1.00;AN=2;DP=41;ExcessHet=3.0103;FS=0.000;MLEAC=2;MLEAF=1.00;MQ=43.76;QD=32.53;SOR=0.804	GT:AD:DP:GQ:PL	1/1:0,41:41:99:1833,129,0
X	9183438	.	A	AAC	2176.73	.	AC=2;AF=1.00;AN=2;DP=50;ExcessHet=3.0103;FS=0.000;MLEAC=2;MLEAF=1.00;MQ=43.25;QD=27.94;SOR=0.909	GT:AD:DP:GQ:PL	1/1:0,49:49:99:2214,150,0
X	9183443	.	G	A	2131.77	.	AC=2;AF=1.00;AN=2;DP=47;ExcessHet=3.0103;FS=0.000;MLEAC=2;MLEAF=1.00;MQ=43.49;QD=32.36;SOR=0.919	GT:AD:DP:GQ:PL	1/1:0,47:47:99:2160,144,0
X	9183445	.	AAG	A	2122.73	.	AC=2;AF=1.00;AN=2;DP=48;ExcessHet=3.0103;FS=0.000;MLEAC=2;MLEAF=1.00;MQ=43.45;QD=32.13;SOR=0.963	GT:AD:DP:GQ:PL	1/1:0,48:48:99:2160,144,0
X	9183452	.	A	G	2171.77	.	AC=2;AF=1.00;AN=2;DP=47;ExcessHet=3.0103;FS=0.000;MLEAC=2;MLEAF=1.00;MQ=43.44;QD=35.79;SOR=1.022	GT:AD:DP:GQ:PL	1/1:0,47:47:99:2200,147,0
X	9183699	.	G	C	1259.77	.	AC=2;AF=1.00;AN=2;DP=47;ExcessHet=3.0103;FS=0.000;MLEAC=2;MLEAF=1.00;MQ=43.27;QD=26.80;SOR=0.919	GT:AD:DP:GQ:PL	1/1:0,47:47:99:1288,141,0
X	9184298	.	C	CAAAA	1176.73	.	AC=2;AF=1.00;AN=2;DP=31;ExcessHet=3.0103;FS=0.000;MLEAC=2;MLEAF=1.00;MQ=43.57;QD=24.11;SOR=0.693	GT:AD:DP:GQ:PL	1/1:0,27:27:95:1214,95,0
X	9184560	.	A	AC	864.73	.	AC=2;AF=1.00;AN=2;DP=36;ExcessHet=3.0103;FS=0.000;MLEAC=2;MLEAF=1.00;MQ=40.08;QD=34.09;SOR=0.784	GT:AD:DP:GQ:PL	1/1:0,21:21:60:902,60,0
X	9184562	.	A	AACTACCAACTACAAACTACAAACTC	1340.73	.	AC=2;AF=1.00;AN=2;DP=36;ExcessHet=3.0103;FS=0.000;MLEAC=2;MLEAF=1.00;MQ=40.08;QD=28.61;SOR=0.784	GT:AD:DP:GQ:PL	1/1:0,26:26:94:1378,94,0
X	9184936	.	T	C	1539.77	.	AC=2;AF=1.00;AN=2;DP=57;ExcessHet=3.0103;FS=0.000;MLEAC=2;MLEAF=1.00;MQ=43.31;QD=27.01;SOR=0.728	GT:AD:DP:GQ:PL	1/1:0,57:57:99:1568,171,0
X	9185104	.	T	TAC	736.37	.	AC=2;AF=1.00;AN=2;BaseQRankSum=-0.035;ClippingRankSum=0.000;DP=35;ExcessHet=3.0103;FS=5.749;MLEAC=2;MLEAF=1.00;MQ=42.26;MQRankSum=-0.512;QD=23.01;ReadPosRankSum=-1.424;SOR=1.580	GT:AD:DP:GQ:PL	1/1:3,29:32:8:773,8,0
X	9186437	.	C	CA	1094.73	.	AC=2;AF=1.00;AN=2;DP=50;ExcessHet=3.0103;FS=0.000;MLEAC=2;MLEAF=1.00;MQ=43.96;QD=22.81;SOR=0.963	GT:AD:DP:GQ:PL	1/1:0,48:48:99:1132,146,0
X	9188461	.	G	GA	83.73	.	AC=1;AF=0.500;AN=2;BaseQRankSum=-0.426;ClippingRankSum=0.000;DP=34;ExcessHet=3.0103;FS=6.956;MLEAC=1;MLEAF=0.500;MQ=43.86;MQRankSum=0.000;QD=2.89;ReadPosRankSum=0.028;SOR=1.773	GT:AD:DP:GQ:PL	0/1:21,8:29:99:121,0,268
X	9189173	.	CA	C	92.73	.	AC=1;AF=0.500;AN=2;BaseQRankSum=-1.409;ClippingRankSum=0.000;DP=28;ExcessHet=3.0103;FS=11.290;MLEAC=1;MLEAF=0.500;MQ=43.53;MQRankSum=0.075;QD=4.22;ReadPosRankSum=0.198;SOR=0.039	GT:AD:DP:GQ:PL	0/1:10,12:22:99:130,0,152
X	9189204	.	T	TATATATATAC	1034.73	.	AC=2;AF=1.00;AN=2;DP=20;ExcessHet=3.0103;FS=0.000;MLEAC=2;MLEAF=1.00;MQ=43.51;QD=31.41;SOR=0.892	GT:AD:DP:GQ:PL	1/1:0,20:20:72:1072,72,0
X	9189472	.	G	C	1061.77	.	AC=2;AF=1.00;AN=2;DP=26;ExcessHet=3.0103;FS=0.000;MLEAC=2;MLEAF=1.00;MQ=43.62;QD=29.08;SOR=1.358	GT:AD:DP:GQ:PL	1/1:0,25:25:75:1090,75,0
X	9189481	.	A	G	1063.77	.	AC=2;AF=1.00;AN=2;DP=25;ExcessHet=3.0103;FS=0.000;MLEAC=2;MLEAF=1.00;MQ=43.61;QD=32.39;SOR=1.270	GT:AD:DP:GQ:PL	1/1:0,24:24:75:1092,75,0
X	9189502	.	T	G	783.77	.	AC=2;AF=1.00;AN=2;DP=20;ExcessHet=3.0103;FS=0.000;MLEAC=2;MLEAF=1.00;MQ=43.61;QD=27.27;SOR=1.609	GT:AD:DP:GQ:PL	1/1:0,19:19:57:812,57,0
X	9189507	.	A	G	743.77	.	AC=2;AF=1.00;AN=2;DP=19;ExcessHet=3.0103;FS=0.000;MLEAC=2;MLEAF=1.00;MQ=43.59;QD=30.29;SOR=1.493	GT:AD:DP:GQ:PL	1/1:0,18:18:54:772,54,0
X	9189520	.	T	G	460.77	.	AC=2;AF=1.00;AN=2;DP=21;ExcessHet=3.0103;FS=0.000;MLEAC=2;MLEAF=1.00;MQ=43.63;QD=23.04;SOR=1.721	GT:AD:DP:GQ:PL	1/1:0,20:20:58:489,58,0
X	9189568	.	A	G	642.77	.	AC=2;AF=1.00;AN=2;DP=24;ExcessHet=3.0103;FS=0.000;MLEAC=2;MLEAF=1.00;MQ=43.84;QD=26.78;SOR=1.270	GT:AD:DP:GQ:PL	1/1:0,24:24:72:671,72,0
X	9189625	.	T	C	678.77	.	AC=2;AF=1.00;AN=2;DP=25;ExcessHet=3.0103;FS=0.000;MLEAC=2;MLEAF=1.00;MQ=44.00;QD=27.15;SOR=1.136	GT:AD:DP:GQ:PL	1/1:0,25:25:75:707,75,0
X	9189742	.	T	C	1033.77	.	AC=2;AF=1.00;AN=2;DP=39;ExcessHet=3.0103;FS=0.000;MLEAC=2;MLEAF=1.00;MQ=43.15;QD=26.51;SOR=1.236	GT:AD:DP:GQ:PL	1/1:0,39:39:99:1062,116,0
X	9189874	.	T	C	1663.77	.	AC=2;AF=1.00;AN=2;DP=38;ExcessHet=3.0103;FS=0.000;MLEAC=2;MLEAF=1.00;MQ=44.00;QD=31.58;SOR=1.040	GT:AD:DP:GQ:PL	1/1:0,38:38:99:1692,114,0
X	9189877	.	C	T	1663.77	.	AC=2;AF=1.00;AN=2;DP=38;ExcessHet=3.0103;FS=0.000;MLEAC=2;MLEAF=1.00;MQ=44.00;QD=22.60;SOR=1.040	GT:AD:DP:GQ:PL	1/1:0,38:38:99:1692,114,0
X	9189981	.	G	C	2104.77	.	AC=2;AF=1.00;AN=2;DP=50;ExcessHet=3.0103;FS=0.000;MLEAC=2;MLEAF=1.00;MQ=44.00;QD=34.44;SOR=0.693	GT:AD:DP:GQ:PL	1/1:0,48:48:99:2133,144,0
X	9189982	.	G	A	2104.77	.	AC=2;AF=1.00;AN=2;DP=50;ExcessHet=3.0103;FS=0.000;MLEAC=2;MLEAF=1.00;MQ=44.00;QD=34.35;SOR=0.693	GT:AD:DP:GQ:PL	1/1:0,48:48:99:2133,144,0
X	9190012	.	G	A	1095.77	.	AC=2;AF=1.00;AN=2;DP=41;ExcessHet=3.0103;FS=0.000;MLEAC=2;MLEAF=1.00;MQ=44.00;QD=27.39;SOR=1.292	GT:AD:DP:GQ:PL	1/1:0,40:40:99:1124,120,0
X	9190033	.	A	G	1125.77	.	AC=2;AF=1.00;AN=2;DP=45;ExcessHet=3.0103;FS=0.000;MLEAC=2;MLEAF=1.00;MQ=44.00;QD=25.02;SOR=1.154	GT:AD:DP:GQ:PL	1/1:0,45:45:99:1154,132,0
X	9190147	.	C	T	1294.77	.	AC=2;AF=1.00;AN=2;BaseQRankSum=1.293;ClippingRankSum=0.000;DP=54;ExcessHet=3.0103;FS=2.450;MLEAC=2;MLEAF=1.00;MQ=44.00;MQRankSum=0.000;QD=23.98;ReadPosRankSum=1.450;SOR=0.888	GT:AD:DP:GQ:PL	1/1:3,51:54:83:1323,83,0
X	9190181	.	G	A	1550.77	.	AC=2;AF=1.00;AN=2;DP=57;ExcessHet=3.0103;FS=0.000;MLEAC=2;MLEAF=1.00;MQ=44.00;QD=27.21;SOR=1.047	GT:AD:DP:GQ:PL	1/1:0,57:57:99:1579,171,0
X	9190576	.	C	T	1227.77	.	AC=2;AF=1.00;AN=2;DP=46;ExcessHet=3.0103;FS=0.000;MLEAC=2;MLEAF=1.00;MQ=43.91;QD=27.28;SOR=0.929	GT:AD:DP:GQ:PL	1/1:0,45:45:99:1256,135,0
X	9190686	.	C	A	2138.77	.	AC=2;AF=1.00;AN=2;DP=52;ExcessHet=3.0103;FS=0.000;MLEAC=2;MLEAF=1.00;MQ=43.67;QD=35.45;SOR=1.036	GT:AD:DP:GQ:PL	1/1:0,52:52:99:2167,156,0
X	9190713	.	C	A	1992.77	.	AC=2;AF=1.00;AN=2;DP=49;ExcessHet=3.0103;FS=0.000;MLEAC=2;MLEAF=1.00;MQ=43.40;QD=28.96;SOR=0.776	GT:AD:DP:GQ:PL	1/1:0,48:48:99:2021,144,0
X	9190779	.	T	TTA	1380.73	.	AC=2;AF=1.00;AN=2;DP=34;ExcessHet=3.0103;FS=0.000;MLEAC=2;MLEAF=1.00;MQ=42.41;QD=28.85;SOR=1.352	GT:AD:DP:GQ:PL	1/1:0,33:33:99:1418,99,0
X	9190812	.	GAGAA	G	1037.73	.	AC=2;AF=1.00;AN=2;DP=24;ExcessHet=3.0103;FS=0.000;MLEAC=2;MLEAF=1.00;MQ=40.20;QD=24.73;SOR=1.426	GT:AD:DP:GQ:PL	1/1:0,23:23:72:1075,72,0
X	9190825	.	TGAGAGAGAGAGAGAGAGAGAGAGAGAGAGAGAGAGA	T	1042.73	.	AC=2;AF=1.00;AN=2;DP=25;ExcessHet=3.0103;FS=0.000;MLEAC=2;MLEAF=1.00;MQ=39.61;QD=28.38;SOR=1.519	GT:AD:DP:GQ:PL	1/1:0,24:24:72:1080,72,0
X	9191187	.	G	GT	262.76	.	AC=2;AF=1.00;AN=2;BaseQRankSum=-1.111;ClippingRankSum=0.000;DP=24;ExcessHet=3.0103;FS=0.000;MLEAC=2;MLEAF=1.00;MQ=43.88;MQRankSum=-0.177;QD=13.83;ReadPosRankSum=0.703;SOR=1.609	GT:AD:DP:GQ:PL	1/1:2,17:19:22:300,22,0
X	9191456	.	T	A	2407.77	.	AC=2;AF=1.00;AN=2;DP=54;ExcessHet=3.0103;FS=0.000;MLEAC=2;MLEAF=1.00;MQ=44.00;QD=33.11;SOR=1.118	GT:AD:DP:GQ:PL	1/1:0,54:54:99:2436,165,0
X	9191458	.	T	C	2407.77	.	AC=2;AF=1.00;AN=2;DP=55;ExcessHet=3.0103;FS=0.000;MLEAC=2;MLEAF=1.00;MQ=44.00;QD=24.51;SOR=1.061	GT:AD:DP:GQ:PL	1/1:0,55:55:99:2436,165,0
X	9191957	.	C	T	646.77	.	AC=2;AF=1.00;AN=2;DP=25;ExcessHet=3.0103;FS=0.000;MLEAC=2;MLEAF=1.00;MQ=44.00;QD=25.87;SOR=1.136	GT:AD:DP:GQ:PL	1/1:0,25:25:75:675,75,0
X	9192235	.	A	C	853.77	.	AC=2;AF=1.00;AN=2;DP=33;ExcessHet=3.0103;FS=0.000;MLEAC=2;MLEAF=1.00;MQ=43.88;QD=25.87;SOR=1.542	GT:AD:DP:GQ:PL	1/1:0,33:33:98:882,98,0
X	9192345	.	G	T	1577.77	.	AC=2;AF=1.00;AN=2;DP=38;ExcessHet=3.0103;FS=0.000;MLEAC=2;MLEAF=1.00;MQ=43.95;QD=25.01;SOR=0.984	GT:AD:DP:GQ:PL	1/1:0,37:37:99:1606,111,0
X	9192349	.	A	G	1572.77	.	AC=2;AF=1.00;AN=2;DP=37;ExcessHet=3.0103;FS=0.000;MLEAC=2;MLEAF=1.00;MQ=44.00;QD=29.09;SOR=0.804	GT:AD:DP:GQ:PL	1/1:0,36:36:99:1601,111,0
X	9192503	.	T	A	1797.77	.	AC=2;AF=1.00;AN=2;DP=44;ExcessHet=3.0103;FS=0.000;MLEAC=2;MLEAF=1.00;MQ=43.91;QD=29.49;SOR=1.954	GT:AD:DP:GQ:PL	1/1:0,43:43:99:1826,132,0
X	9192528	.	A	C	1966.77	.	AC=2;AF=1.00;AN=2;DP=51;ExcessHet=3.0103;FS=0.000;MLEAC=2;MLEAF=1.00;MQ=43.92;QD=32.77;SOR=1.051	GT:AD:DP:GQ:PL	1/1:0,50:50:99:1995,156,0
X	9192612	.	T	C	1093.77	.	AC=2;AF=1.00;AN=2;DP=43;ExcessHet=3.0103;FS=0.000;MLEAC=2;MLEAF=1.00;MQ=43.91;QD=25.44;SOR=0.739	GT:AD:DP:GQ:PL	1/1:0,43:43:99:1122,128,0
X	9194220	.	C	T	1148.77	.	AC=2;AF=1.00;AN=2;DP=43;ExcessHet=3.0103;FS=0.000;MLEAC=2;MLEAF=1.00;MQ=43.73;QD=26.72;SOR=1.179	GT:AD:DP:GQ:PL	1/1:0,43:43:99:1177,129,0
X	9194232	.	G	C	1832.77	.	AC=2;AF=1.00;AN=2;DP=43;ExcessHet=3.0103;FS=0.000;MLEAC=2;MLEAF=1.00;MQ=43.73;QD=29.24;SOR=1.179	GT:AD:DP:GQ:PL	1/1:0,43:43:99:1861,129,0
X	9194233	.	T	C	1832.77	.	AC=2;AF=1.00;AN=2;DP=43;ExcessHet=3.0103;FS=0.000;MLEAC=2;MLEAF=1.00;MQ=43.73;QD=30.81;SOR=1.179	GT:AD:DP:GQ:PL	1/1:0,43:43:99:1861,129,0
X	9194242	.	G	GACCATA	1941.73	.	AC=2;AF=1.00;AN=2;DP=42;ExcessHet=3.0103;FS=0.000;MLEAC=2;MLEAF=1.00;MQ=43.77;QD=28.71;SOR=0.693	GT:AD:DP:GQ:PL	1/1:0,42:42:99:1979,135,0
X	9194256	.	A	T	1229.77	.	AC=2;AF=1.00;AN=2;DP=46;ExcessHet=3.0103;FS=0.000;MLEAC=2;MLEAF=1.00;MQ=43.79;QD=26.73;SOR=0.874	GT:AD:DP:GQ:PL	1/1:0,46:46:99:1258,137,0
X	9194306	.	C	T	1118.77	.	AC=2;AF=1.00;AN=2;DP=41;ExcessHet=3.0103;FS=0.000;MLEAC=2;MLEAF=1.00;MQ=43.88;QD=27.29;SOR=0.954	GT:AD:DP:GQ:PL	1/1:0,41:41:99:1147,122,0
X	9197187	.	C	T	989.77	.	AC=2;AF=1.00;AN=2;DP=37;ExcessHet=3.0103;FS=0.000;MLEAC=2;MLEAF=1.00;MQ=43.95;QD=26.75;SOR=0.984	GT:AD:DP:GQ:PL	1/1:0,37:37:99:1018,110,0
X	9197221	.	C	A	1099.77	.	AC=2;AF=1.00;AN=2;DP=40;ExcessHet=3.0103;FS=0.000;MLEAC=2;MLEAF=1.00;MQ=43.95;QD=27.49;SOR=1.022	GT:AD:DP:GQ:PL	1/1:0,40:40:99:1128,120,0
X	9198163	.	C	G	911.77	.	AC=2;AF=1.00;AN=2;DP=35;ExcessHet=3.0103;FS=0.000;MLEAC=2;MLEAF=1.00;MQ=43.94;QD=26.05;SOR=1.483	GT:AD:DP:GQ:PL	1/1:0,35:35:99:940,104,0
X	9198319	.	G	A	965.77	.	AC=2;AF=1.00;AN=2;DP=38;ExcessHet=3.0103;FS=0.000;MLEAC=2;MLEAF=1.00;MQ=44.00;QD=25.41;SOR=0.693	GT:AD:DP:GQ:PL	1/1:0,38:38:99:994,112,0
X	9198901	.	T	C	1405.77	.	AC=2;AF=1.00;AN=2;DP=32;ExcessHet=3.0103;FS=0.000;MLEAC=2;MLEAF=1.00;MQ=44.00;QD=30.73;SOR=1.112	GT:AD:DP:GQ:PL	1/1:0,32:32:96:1434,96,0
X	9198904	.	C	G	1405.77	.	AC=2;AF=1.00;AN=2;DP=31;ExcessHet=3.0103;FS=0.000;MLEAC=2;MLEAF=1.00;MQ=44.00;QD=26.91;SOR=1.044	GT:AD:DP:GQ:PL	1/1:0,31:31:96:1434,96,0
X	9198910	.	T	G	1276.77	.	AC=2;AF=1.00;AN=2;DP=29;ExcessHet=3.0103;FS=0.000;MLEAC=2;MLEAF=1.00;MQ=44.00;QD=30.39;SOR=1.255	GT:AD:DP:GQ:PL	1/1:0,29:29:87:1305,87,0
X	9198985	.	C	T	807.77	.	AC=2;AF=1.00;AN=2;DP=30;ExcessHet=3.0103;FS=0.000;MLEAC=2;MLEAF=1.00;MQ=44.00;QD=26.93;SOR=1.536	GT:AD:DP:GQ:PL	1/1:0,30:30:90:836,90,0
X	9199048	.	A	G	895.77	.	AC=2;AF=1.00;AN=2;DP=33;ExcessHet=3.0103;FS=0.000;MLEAC=2;MLEAF=1.00;MQ=44.00;QD=27.14;SOR=0.752	GT:AD:DP:GQ:PL	1/1:0,33:33:99:924,99,0
X	9199512	.	G	A	1232.77	.	AC=2;AF=1.00;AN=2;DP=30;ExcessHet=3.0103;FS=0.000;MLEAC=2;MLEAF=1.00;MQ=43.93;QD=32.18;SOR=0.760	GT:AD:DP:GQ:PL	1/1:0,29:29:90:1261,90,0
X	9199513	.	G	A	1232.77	.	AC=2;AF=1.00;AN=2;DP=31;ExcessHet=3.0103;FS=0.000;MLEAC=2;MLEAF=1.00;MQ=43.94;QD=28.55;SOR=0.826	GT:AD:DP:GQ:PL	1/1:0,30:30:90:1261,90,0
X	9199681	.	G	A	1520.77	.	AC=2;AF=1.00;AN=2;DP=35;ExcessHet=3.0103;FS=0.000;MLEAC=2;MLEAF=1.00;MQ=43.94;QD=37.74;SOR=0.869	GT:AD:DP:GQ:PL	1/1:0,35:35:99:1549,105,0
X	9199689	.	G	A	1520.77	.	AC=2;AF=1.00;AN=2;DP=34;ExcessHet=3.0103;FS=0.000;MLEAC=2;MLEAF=1.00;MQ=43.94;QD=35.59;SOR=0.811	GT:AD:DP:GQ:PL	1/1:0,34:34:99:1549,105,0
X	9199744	.	A	G	839.77	.	AC=2;AF=1.00;AN=2;DP=31;ExcessHet=3.0103;FS=0.000;MLEAC=2;MLEAF=1.00;MQ=44.00;QD=27.09;SOR=0.892	GT:AD:DP:GQ:PL	1/1:0,31:31:93:868,93,0
X	9199771	.	C	T	1108.77	.	AC=2;AF=1.00;AN=2;DP=40;ExcessHet=3.0103;FS=0.000;MLEAC=2;MLEAF=1.00;MQ=43.90;QD=27.72;SOR=1.022	GT:AD:DP:GQ:PL	1/1:0,40:40:99:1137,120,0
X	9200211	.	A	G	1043.77	.	AC=2;AF=1.00;AN=2;DP=40;ExcessHet=3.0103;FS=0.000;MLEAC=2;MLEAF=1.00;MQ=43.90;QD=26.09;SOR=0.793	GT:AD:DP:GQ:PL	1/1:0,40:40:99:1072,120,0
X	9200240	.	G	T	1036.77	.	AC=2;AF=1.00;AN=2;DP=40;ExcessHet=3.0103;FS=0.000;MLEAC=2;MLEAF=1.00;MQ=43.90;QD=26.58;SOR=1.236	GT:AD:DP:GQ:PL	1/1:0,39:39:99:1065,116,0
X	9200258	.	A	T	1703.77	.	AC=2;AF=1.00;AN=2;DP=38;ExcessHet=3.0103;FS=0.000;MLEAC=2;MLEAF=1.00;MQ=43.90;QD=36.59;SOR=1.179	GT:AD:DP:GQ:PL	1/1:0,38:38:99:1732,117,0
X	9200260	.	C	T	1703.77	.	AC=2;AF=1.00;AN=2;DP=39;ExcessHet=3.0103;FS=0.000;MLEAC=2;MLEAF=1.00;MQ=43.90;QD=27.83;SOR=1.096	GT:AD:DP:GQ:PL	1/1:0,39:39:99:1732,117,0
X	9200628	.	CG	C	801.73	.	AC=2;AF=1.00;AN=2;DP=39;ExcessHet=3.0103;FS=0.000;MLEAC=2;MLEAF=1.00;MQ=43.22;QD=23.58;SOR=1.418	GT:AD:DP:GQ:PL	1/1:0,34:34:99:839,102,0
X	9200648	.	C	CTTT	1086.73	.	AC=2;AF=1.00;AN=2;DP=33;ExcessHet=3.0103;FS=0.000;MLEAC=2;MLEAF=1.00;MQ=43.01;QD=28.94;SOR=1.022	GT:AD:DP:GQ:PL	1/1:0,29:29:99:1123,104,0
X	9200675	.	G	A	1061.77	.	AC=2;AF=1.00;AN=2;DP=38;ExcessHet=3.0103;FS=0.000;MLEAC=2;MLEAF=1.00;MQ=43.17;QD=27.94;SOR=1.179	GT:AD:DP:GQ:PL	1/1:0,38:38:99:1090,114,0
X	9200701	.	G	A	1049.77	.	AC=2;AF=1.00;AN=2;DP=38;ExcessHet=3.0103;FS=0.000;MLEAC=2;MLEAF=1.00;MQ=43.12;QD=27.63;SOR=1.040	GT:AD:DP:GQ:PL	1/1:0,38:38:99:1078,114,0
X	9200775	.	A	G	2446.77	.	AC=2;AF=1.00;AN=2;DP=51;ExcessHet=3.0103;FS=0.000;MLEAC=2;MLEAF=1.00;MQ=42.95;QD=28.40;SOR=1.436	GT:AD:DP:GQ:PL	1/1:0,51:51:99:2475,166,0
X	9200777	.	A	T	2446.77	.	AC=2;AF=1.00;AN=2;DP=55;ExcessHet=3.0103;FS=0.000;MLEAC=2;MLEAF=1.00;MQ=42.96;QD=25.34;SOR=1.371	GT:AD:DP:GQ:PL	1/1:0,55:55:99:2475,166,0
X	9200779	.	G	T	2491.77	.	AC=2;AF=1.00;AN=2;DP=55;ExcessHet=3.0103;FS=0.000;MLEAC=2;MLEAF=1.00;MQ=42.96;QD=29.49;SOR=1.371	GT:AD:DP:GQ:PL	1/1:0,55:55:99:2520,169,0
X	9200784	.	A	C	2446.77	.	AC=2;AF=1.00;AN=2;DP=54;ExcessHet=3.0103;FS=0.000;MLEAC=2;MLEAF=1.00;MQ=42.94;QD=29.16;SOR=1.445	GT:AD:DP:GQ:PL	1/1:0,54:54:99:2475,166,0
X	9200790	.	C	T	2446.77	.	AC=2;AF=1.00;AN=2;DP=55;ExcessHet=3.0103;FS=0.000;MLEAC=2;MLEAF=1.00;MQ=42.96;QD=30.25;SOR=1.371	GT:AD:DP:GQ:PL	1/1:0,55:55:99:2475,166,0
X	9200796	.	T	A	2528.77	.	AC=2;AF=1.00;AN=2;DP=54;ExcessHet=3.0103;FS=0.000;MLEAC=2;MLEAF=1.00;MQ=42.80;QD=27.41;SOR=1.445	GT:AD:DP:GQ:PL	1/1:0,54:54:99:2557,172,0
X	9200800	.	A	AAT	2417.73	.	AC=2;AF=1.00;AN=2;DP=53;ExcessHet=3.0103;FS=0.000;MLEAC=2;MLEAF=1.00;MQ=42.78;QD=27.69;SOR=1.287	GT:AD:DP:GQ:PL	1/1:0,53:53:99:2455,166,0
X	9200835	.	A	G	2147.77	.	AC=2;AF=1.00;AN=2;DP=49;ExcessHet=3.0103;FS=0.000;MLEAC=2;MLEAF=1.00;MQ=42.53;QD=31.22;SOR=1.345	GT:AD:DP:GQ:PL	1/1:0,49:49:99:2176,147,0
X	9200839	.	T	G	2180.77	.	AC=2;AF=1.00;AN=2;DP=50;ExcessHet=3.0103;FS=0.000;MLEAC=2;MLEAF=1.00;MQ=42.56;QD=28.62;SOR=1.390	GT:AD:DP:GQ:PL	1/1:0,50:50:99:2209,151,0
X	9200872	.	ATAT	A	1580.73	.	AC=2;AF=1.00;AN=2;DP=49;ExcessHet=3.0103;FS=0.000;MLEAC=2;MLEAF=1.00;MQ=42.53;QD=28.69;SOR=0.741	GT:AD:DP:GQ:PL	1/1:0,41:41:99:1618,124,0
X	9200912	.	A	C	1849.77	.	AC=2;AF=1.00;AN=2;DP=42;ExcessHet=3.0103;FS=0.000;MLEAC=2;MLEAF=1.00;MQ=42.49;QD=30.42;SOR=0.788	GT:AD:DP:GQ:PL	1/1:0,42:42:99:1878,126,0
X	9200913	.	C	T	1849.77	.	AC=2;AF=1.00;AN=2;DP=42;ExcessHet=3.0103;FS=0.000;MLEAC=2;MLEAF=1.00;MQ=42.49;QD=25.45;SOR=0.788	GT:AD:DP:GQ:PL	1/1:0,42:42:99:1878,126,0
X	9200917	.	G	T	1816.77	.	AC=2;AF=1.00;AN=2;DP=41;ExcessHet=3.0103;FS=0.000;MLEAC=2;MLEAF=1.00;MQ=42.51;QD=30.38;SOR=0.741	GT:AD:DP:GQ:PL	1/1:0,41:41:99:1845,123,0
X	9200937	.	TA	T	1224.73	.	AC=2;AF=1.00;AN=2;DP=30;ExcessHet=3.0103;FS=0.000;MLEAC=2;MLEAF=1.00;MQ=42.72;QD=31.09;SOR=1.382	GT:AD:DP:GQ:PL	1/1:0,28:28:87:1262,87,0
X	9200948	.	T	C	1264.77	.	AC=2;AF=1.00;AN=2;DP=29;ExcessHet=3.0103;FS=0.000;MLEAC=2;MLEAF=1.00;MQ=43.01;QD=33.95;SOR=1.460	GT:AD:DP:GQ:PL	1/1:0,29:29:90:1293,90,0
X	9201334	.	A	ATGTATTTTGTATTT	2269.73	.	AC=2;AF=1.00;AN=2;DP=52;ExcessHet=3.0103;FS=0.000;MLEAC=2;MLEAF=1.00;MQ=43.37;QD=35.19;SOR=1.132	GT:AD:DP:GQ:PL	1/1:0,47:47:99:2307,155,0
X	9201944	.	G	T	41.74	.	AC=2;AF=1.00;AN=2;DP=7;ExcessHet=3.0103;FS=0.000;MLEAC=2;MLEAF=1.00;MQ=42.45;QD=20.87;SOR=2.303	GT:AD:DP:GQ:PL	1/1:0,2:2:6:69,6,0
X	9201946	.	C	T	41.74	.	AC=2;AF=1.00;AN=2;DP=7;ExcessHet=3.0103;FS=0.000;MLEAC=2;MLEAF=1.00;MQ=42.45;QD=20.87;SOR=2.303	GT:AD:DP:GQ:PL	1/1:0,2:2:6:69,6,0
X	9202085	.	G	A	1071.77	.	AC=2;AF=1.00;AN=2;DP=40;ExcessHet=3.0103;FS=0.000;MLEAC=2;MLEAF=1.00;MQ=43.81;QD=26.79;SOR=1.609	GT:AD:DP:GQ:PL	1/1:0,40:40:99:1100,120,0
X	9202605	.	G	GTA	2215.73	.	AC=2;AF=1.00;AN=2;BaseQRankSum=-1.306;ClippingRankSum=0.000;DP=54;ExcessHet=3.0103;FS=0.000;MLEAC=2;MLEAF=1.00;MQ=44.00;MQRankSum=0.000;QD=29.37;ReadPosRankSum=0.674;SOR=0.349	GT:AD:DP:GQ:PL	1/1:1,53:54:51:2253,51,0
X	9202608	.	AAT	A	2261.73	.	AC=2;AF=1.00;AN=2;BaseQRankSum=-0.897;ClippingRankSum=0.000;DP=53;ExcessHet=3.0103;FS=0.000;MLEAC=2;MLEAF=1.00;MQ=44.00;MQRankSum=0.000;QD=31.90;ReadPosRankSum=0.817;SOR=0.330	GT:AD:DP:GQ:PL	1/1:1,52:53:54:2299,54,0
X	9202611	.	A	C	2226.77	.	AC=2;AF=1.00;AN=2;BaseQRankSum=-0.220;ClippingRankSum=0.000;DP=54;ExcessHet=3.0103;FS=0.000;MLEAC=2;MLEAF=1.00;MQ=44.00;MQRankSum=0.000;QD=32.09;ReadPosRankSum=1.155;SOR=0.307	GT:AD:DP:GQ:PL	1/1:1,53:54:51:2255,51,0
X	9202852	.	T	A	1605.77	.	AC=2;AF=1.00;AN=2;BaseQRankSum=-0.028;ClippingRankSum=0.000;DP=64;ExcessHet=3.0103;FS=0.000;MLEAC=2;MLEAF=1.00;MQ=43.97;MQRankSum=0.000;QD=25.49;ReadPosRankSum=-0.610;SOR=0.428	GT:AD:DP:GQ:PL	1/1:1,62:63:99:1634,160,0
X	9202908	.	C	T	2260.77	.	AC=2;AF=1.00;AN=2;BaseQRankSum=-1.465;ClippingRankSum=0.000;DP=53;ExcessHet=3.0103;FS=0.000;MLEAC=2;MLEAF=1.00;MQ=43.96;MQRankSum=0.000;QD=30.88;ReadPosRankSum=1.798;SOR=0.223	GT:AD:DP:GQ:PL	1/1:1,52:53:99:2289,133,0
X	9202909	.	T	G	2260.77	.	AC=2;AF=1.00;AN=2;DP=53;ExcessHet=3.0103;FS=0.000;MLEAC=2;MLEAF=1.00;MQ=43.96;QD=29.67;SOR=0.730	GT:AD:DP:GQ:PL	1/1:0,53:53:99:2289,133,0
X	9202923	.	C	T	1359.77	.	AC=2;AF=1.00;AN=2;DP=50;ExcessHet=3.0103;FS=0.000;MLEAC=2;MLEAF=1.00;MQ=43.96;QD=27.20;SOR=0.693	GT:AD:DP:GQ:PL	1/1:0,50:50:99:1388,150,0
X	9203953	.	C	T	583.77	.	AC=1;AF=0.500;AN=2;BaseQRankSum=0.793;ClippingRankSum=0.000;DP=16;ExcessHet=3.0103;FS=0.000;MLEAC=1;MLEAF=0.500;MQ=40.44;MQRankSum=1.252;QD=26.87;ReadPosRankSum=-1.202;SOR=4.174	GT:AD:DP:GQ:PL	0/1:1,15:16:99:612,0,174
X	9203956	.	T	A	598.77	.	AC=1;AF=0.500;AN=2;BaseQRankSum=-1.414;ClippingRankSum=0.000;DP=16;ExcessHet=3.0103;FS=0.000;MLEAC=1;MLEAF=0.500;MQ=39.41;MQRankSum=0.963;QD=30.37;ReadPosRankSum=-1.305;SOR=4.174	GT:AD:DP:GQ:PL	0/1:1,15:16:99:627,0,174
X	9203959	.	C	T	598.77	.	AC=1;AF=0.500;AN=2;BaseQRankSum=0.617;ClippingRankSum=0.000;DP=15;ExcessHet=3.0103;FS=0.000;MLEAC=1;MLEAF=0.500;MQ=39.08;MQRankSum=0.886;QD=32.87;ReadPosRankSum=-1.389;SOR=4.047	GT:AD:DP:GQ:PL	0/1:1,14:15:99:627,0,174
X	9203967	.	G	A	514.77	.	AC=1;AF=0.500;AN=2;BaseQRankSum=0.290;ClippingRankSum=0.000;DP=14;ExcessHet=3.0103;FS=0.000;MLEAC=1;MLEAF=0.500;MQ=38.71;MQRankSum=0.803;QD=30.40;ReadPosRankSum=-1.364;SOR=3.912	GT:AD:DP:GQ:PL	0/1:1,13:14:99:543,0,180
X	9203970	.	A	T	514.77	.	AC=1;AF=0.500;AN=2;BaseQRankSum=-1.625;ClippingRankSum=0.000;DP=13;ExcessHet=3.0103;FS=0.000;MLEAC=1;MLEAF=0.500;MQ=38.76;MQRankSum=0.736;QD=26.55;ReadPosRankSum=-1.336;SOR=3.767	GT:AD:DP:GQ:PL	0/1:1,12:13:99:543,0,180
X	9203976	.	AT	A	463.73	.	AC=1;AF=0.500;AN=2;BaseQRankSum=-1.381;ClippingRankSum=0.000;DP=13;ExcessHet=3.0103;FS=0.000;MLEAC=1;MLEAF=0.500;MQ=38.76;MQRankSum=0.736;QD=33.05;ReadPosRankSum=-1.336;SOR=3.767	GT:AD:DP:GQ:PL	0/1:1,12:13:99:501,0,183
X	9203985	.	A	T	472.77	.	AC=1;AF=0.500;AN=2;BaseQRankSum=1.234;ClippingRankSum=0.000;DP=13;ExcessHet=3.0103;FS=0.000;MLEAC=1;MLEAF=0.500;MQ=38.76;MQRankSum=0.736;QD=29.59;ReadPosRankSum=-1.336;SOR=3.767	GT:AD:DP:GQ:PL	0/1:1,12:13:99:501,0,183
X	9203986	.	C	CA	463.73	.	AC=1;AF=0.500;AN=2;BaseQRankSum=1.558;ClippingRankSum=0.000;DP=13;ExcessHet=3.0103;FS=0.000;MLEAC=1;MLEAF=0.500;MQ=38.76;MQRankSum=0.736;QD=33.84;ReadPosRankSum=-1.336;SOR=3.767	GT:AD:DP:GQ:PL	0/1:1,12:13:99:501,0,183
X	9204326	.	G	A	282.77	.	AC=2;AF=1.00;AN=2;DP=11;ExcessHet=3.0103;FS=0.000;MLEAC=2;MLEAF=1.00;MQ=36.58;QD=25.71;SOR=4.977	GT:AD:DP:GQ:PL	1/1:0,11:11:33:311,33,0
X	9204464	.	T	TAAAAAACGATAATTTTTTGAGCTTTGTGACCATTTTTAGC	1797.73	.	AC=2;AF=1.00;AN=2;DP=27;ExcessHet=3.0103;FS=0.000;MLEAC=2;MLEAF=1.00;MQ=40.02;QD=32.94;SOR=3.180	GT:AD:DP:GQ:PL	1/1:0,27:27:99:1835,123,0
X	9204892	.	G	A	1014.77	.	AC=2;AF=1.00;AN=2;DP=39;ExcessHet=3.0103;FS=0.000;MLEAC=2;MLEAF=1.00;MQ=38.04;QD=26.02;SOR=1.096	GT:AD:DP:GQ:PL	1/1:0,39:39:99:1043,117,0
X	9204950	.	A	G	1139.77	.	AC=2;AF=1.00;AN=2;BaseQRankSum=-2.150;ClippingRankSum=0.000;DP=49;ExcessHet=3.0103;FS=2.980;MLEAC=2;MLEAF=1.00;MQ=36.37;MQRankSum=-1.300;QD=23.75;ReadPosRankSum=1.316;SOR=0.169	GT:AD:DP:GQ:PL	1/1:2,46:48:85:1168,85,0
X	9205007	.	T	C	973.77	.	AC=2;AF=1.00;AN=2;BaseQRankSum=-0.152;ClippingRankSum=0.000;DP=44;ExcessHet=3.0103;FS=3.054;MLEAC=2;MLEAF=1.00;MQ=37.61;MQRankSum=-1.109;QD=22.65;ReadPosRankSum=-0.527;SOR=0.137	GT:AD:DP:GQ:PL	1/1:2,41:43:73:1002,73,0
X	9205428	.	A	G	1719.77	.	AC=2;AF=1.00;AN=2;DP=41;ExcessHet=3.0103;FS=0.000;MLEAC=2;MLEAF=1.00;MQ=43.81;QD=31.21;SOR=0.954	GT:AD:DP:GQ:PL	1/1:0,41:41:99:1748,126,0
X	9205452	.	T	C	1886.77	.	AC=2;AF=1.00;AN=2;DP=41;ExcessHet=3.0103;FS=0.000;MLEAC=2;MLEAF=1.00;MQ=43.51;QD=30.86;SOR=0.954	GT:AD:DP:GQ:PL	1/1:0,41:41:99:1915,129,0
X	9205465	.	A	G	2096.77	.	AC=2;AF=1.00;AN=2;DP=46;ExcessHet=3.0103;FS=0.000;MLEAC=2;MLEAF=1.00;MQ=43.56;QD=27.39;SOR=0.874	GT:AD:DP:GQ:PL	1/1:0,46:46:99:2125,144,0
X	9205481	.	C	A	2033.77	.	AC=2;AF=1.00;AN=2;DP=46;ExcessHet=3.0103;FS=0.000;MLEAC=2;MLEAF=1.00;MQ=43.52;QD=32.54;SOR=1.085	GT:AD:DP:GQ:PL	1/1:0,46:46:99:2062,144,0
X	9205540	.	GCA	G	1793.73	.	AC=2;AF=1.00;AN=2;DP=53;ExcessHet=3.0103;FS=0.000;MLEAC=2;MLEAF=1.00;MQ=43.48;QD=34.49;SOR=1.358	GT:AD:DP:GQ:PL	1/1:0,52:52:99:1831,157,0
X	9205617	.	T	C	2116.77	.	AC=2;AF=1.00;AN=2;DP=49;ExcessHet=3.0103;FS=0.000;MLEAC=2;MLEAF=1.00;MQ=43.39;QD=30.71;SOR=0.733	GT:AD:DP:GQ:PL	1/1:0,49:49:99:2145,147,0
X	9205621	.	T	TGTACATAC	2182.73	.	AC=2;AF=1.00;AN=2;DP=47;ExcessHet=3.0103;FS=0.000;MLEAC=2;MLEAF=1.00;MQ=43.37;QD=28.68;SOR=0.735	GT:AD:DP:GQ:PL	1/1:0,47:47:99:2220,150,0
X	9205628	.	G	A	2013.77	.	AC=2;AF=1.00;AN=2;DP=47;ExcessHet=3.0103;FS=0.000;MLEAC=2;MLEAF=1.00;MQ=43.41;QD=35.12;SOR=1.251	GT:AD:DP:GQ:PL	1/1:0,47:47:99:2042,141,0
X	9205676	.	G	A	1901.77	.	AC=2;AF=1.00;AN=2;DP=45;ExcessHet=3.0103;FS=0.000;MLEAC=2;MLEAF=1.00;MQ=43.53;QD=33.30;SOR=1.154	GT:AD:DP:GQ:PL	1/1:0,45:45:99:1930,135,0
X	9205688	.	G	T	1874.77	.	AC=2;AF=1.00;AN=2;DP=43;ExcessHet=3.0103;FS=0.000;MLEAC=2;MLEAF=1.00;MQ=43.50;QD=25.85;SOR=1.179	GT:AD:DP:GQ:PL	1/1:0,43:43:99:1903,132,0
X	9205821	.	G	C	1316.77	.	AC=2;AF=1.00;AN=2;DP=49;ExcessHet=3.0103;FS=0.000;MLEAC=2;MLEAF=1.00;MQ=44.00;QD=26.87;SOR=0.733	GT:AD:DP:GQ:PL	1/1:0,49:49:99:1345,147,0
X	9206142	.	G	GA	2020.73	.	AC=2;AF=1.00;AN=2;DP=46;ExcessHet=3.0103;FS=0.000;MLEAC=2;MLEAF=1.00;MQ=44.00;QD=26.77;SOR=1.085	GT:AD:DP:GQ:PL	1/1:0,46:46:99:2058,138,0
X	9206146	.	T	A	2063.77	.	AC=2;AF=1.00;AN=2;DP=47;ExcessHet=3.0103;FS=0.000;MLEAC=2;MLEAF=1.00;MQ=44.00;QD=30.39;SOR=1.132	GT:AD:DP:GQ:PL	1/1:0,47:47:99:2092,141,0
X	9206344	.	C	T	1961.77	.	AC=2;AF=1.00;AN=2;DP=45;ExcessHet=3.0103;FS=0.000;MLEAC=2;MLEAF=1.00;MQ=43.15;QD=20.24;SOR=0.929	GT:AD:DP:GQ:PL	1/1:0,45:45:99:1990,135,0
X	9206346	.	A	T	1990.77	.	AC=2;AF=1.00;AN=2;DP=44;ExcessHet=3.0103;FS=0.000;MLEAC=2;MLEAF=1.00;MQ=43.13;QD=35.77;SOR=0.990	GT:AD:DP:GQ:PL	1/1:0,44:44:99:2019,138,0
X	9206359	.	C	T	1825.77	.	AC=2;AF=1.00;AN=2;DP=41;ExcessHet=3.0103;FS=0.000;MLEAC=2;MLEAF=1.00;MQ=43.11;QD=31.15;SOR=0.843	GT:AD:DP:GQ:PL	1/1:0,41:41:99:1854,126,0
X	9206400	.	A	G	1006.77	.	AC=2;AF=1.00;AN=2;DP=38;ExcessHet=3.0103;FS=0.000;MLEAC=2;MLEAF=1.00;MQ=43.50;QD=26.49;SOR=1.040	GT:AD:DP:GQ:PL	1/1:0,38:38:99:1035,114,0
X	9206495	.	CCTGCTCCGA	C	1391.73	.	AC=2;AF=1.00;AN=2;DP=33;ExcessHet=3.0103;FS=0.000;MLEAC=2;MLEAF=1.00;MQ=41.36;QD=25.82;SOR=1.112	GT:AD:DP:GQ:PL	1/1:0,32:32:96:1429,96,0
X	9206571	.	T	C	950.77	.	AC=2;AF=1.00;AN=2;DP=37;ExcessHet=3.0103;FS=0.000;MLEAC=2;MLEAF=1.00;MQ=42.07;QD=25.70;SOR=0.984	GT:AD:DP:GQ:PL	1/1:0,37:37:99:979,110,0
X	9206655	.	G	A	1150.77	.	AC=2;AF=1.00;AN=2;DP=43;ExcessHet=3.0103;FS=0.000;MLEAC=2;MLEAF=1.00;MQ=43.89;QD=26.76;SOR=1.179	GT:AD:DP:GQ:PL	1/1:0,43:43:99:1179,128,0
X	9206744	.	A	G	985.77	.	AC=2;AF=1.00;AN=2;DP=37;ExcessHet=3.0103;FS=0.000;MLEAC=2;MLEAF=1.00;MQ=44.00;QD=26.64;SOR=0.859	GT:AD:DP:GQ:PL	1/1:0,37:37:99:1014,111,0
X	9206775	.	G	A	877.77	.	AC=2;AF=1.00;AN=2;DP=32;ExcessHet=3.0103;FS=0.000;MLEAC=2;MLEAF=1.00;MQ=43.47;QD=27.43;SOR=1.284	GT:AD:DP:GQ:PL	1/1:0,32:32:96:906,96,0
X	9207190	.	T	C	984.77	.	AC=2;AF=1.00;AN=2;DP=39;ExcessHet=3.0103;FS=0.000;MLEAC=2;MLEAF=1.00;MQ=43.95;QD=26.62;SOR=0.859	GT:AD:DP:GQ:PL	1/1:0,37:37:99:1013,111,0
X	9207631	.	G	C	1655.77	.	AC=2;AF=1.00;AN=2;BaseQRankSum=-1.553;ClippingRankSum=0.000;DP=41;ExcessHet=3.0103;FS=0.000;MLEAC=2;MLEAF=1.00;MQ=42.81;MQRankSum=-1.040;QD=31.80;ReadPosRankSum=-0.693;SOR=0.289	GT:AD:DP:GQ:PL	1/1:1,39:40:52:1684,52,0
X	9207637	.	G	GATGCCACGTCATATAC	1734.73	.	AC=2;AF=1.00;AN=2;BaseQRankSum=1.754;ClippingRankSum=0.000;DP=40;ExcessHet=3.0103;FS=0.000;MLEAC=2;MLEAF=1.00;MQ=42.83;MQRankSum=-1.014;QD=26.96;ReadPosRankSum=-1.022;SOR=0.223	GT:AD:DP:GQ:PL	1/1:1,38:39:54:1772,54,0
X	9207670	.	C	A	1120.77	.	AC=2;AF=1.00;AN=2;BaseQRankSum=1.532;ClippingRankSum=0.000;DP=43;ExcessHet=3.0103;FS=0.000;MLEAC=2;MLEAF=1.00;MQ=43.13;MQRankSum=-0.843;QD=26.06;ReadPosRankSum=-1.330;SOR=0.223	GT:AD:DP:GQ:PL	1/1:1,42:43:99:1149,102,0
X	9207765	.	A	C	1020.77	.	AC=2;AF=1.00;AN=2;DP=40;ExcessHet=3.0103;FS=0.000;MLEAC=2;MLEAF=1.00;MQ=43.66;QD=25.52;SOR=1.151	GT:AD:DP:GQ:PL	1/1:0,40:40:99:1049,119,0
X	9207875	.	C	T	1049.77	.	AC=2;AF=1.00;AN=2;DP=40;ExcessHet=3.0103;FS=0.000;MLEAC=2;MLEAF=1.00;MQ=43.66;QD=26.24;SOR=1.022	GT:AD:DP:GQ:PL	1/1:0,40:40:99:1078,119,0
X	9208108	.	C	G	1389.77	.	AC=2;AF=1.00;AN=2;DP=51;ExcessHet=3.0103;FS=0.000;MLEAC=2;MLEAF=1.00;MQ=43.92;QD=27.25;SOR=1.436	GT:AD:DP:GQ:PL	1/1:0,51:51:99:1418,153,0
X	9208119	.	C	T	1315.77	.	AC=2;AF=1.00;AN=2;DP=48;ExcessHet=3.0103;FS=0.000;MLEAC=2;MLEAF=1.00;MQ=43.96;QD=27.41;SOR=1.426	GT:AD:DP:GQ:PL	1/1:0,48:48:99:1344,144,0
X	9208158	.	T	A	1277.77	.	AC=2;AF=1.00;AN=2;DP=48;ExcessHet=3.0103;FS=0.000;MLEAC=2;MLEAF=1.00;MQ=44.00;QD=27.19;SOR=1.659	GT:AD:DP:GQ:PL	1/1:0,47:47:99:1306,141,0
X	9208230	.	C	T	1336.77	.	AC=2;AF=1.00;AN=2;DP=49;ExcessHet=3.0103;FS=0.000;MLEAC=2;MLEAF=1.00;MQ=44.00;QD=27.28;SOR=0.733	GT:AD:DP:GQ:PL	1/1:0,49:49:99:1365,147,0
X	9208278	.	C	G	1396.77	.	AC=2;AF=1.00;AN=2;DP=50;ExcessHet=3.0103;FS=0.000;MLEAC=2;MLEAF=1.00;MQ=43.96;QD=27.94;SOR=1.051	GT:AD:DP:GQ:PL	1/1:0,50:50:99:1425,150,0
X	9208358	.	TA	T	926.73	.	AC=2;AF=1.00;AN=2;DP=48;ExcessHet=3.0103;FS=0.000;MLEAC=2;MLEAF=1.00;MQ=43.96;QD=19.72;SOR=0.919	GT:AD:DP:GQ:PL	1/1:0,47:47:99:964,140,0
X	9208762	.	G	A	1160.77	.	AC=2;AF=1.00;AN=2;DP=27;ExcessHet=3.0103;FS=0.000;MLEAC=2;MLEAF=1.00;MQ=44.00;QD=27.53;SOR=1.022	GT:AD:DP:GQ:PL	1/1:0,26:26:81:1189,81,0
X	9208767	.	G	A	1160.77	.	AC=2;AF=1.00;AN=2;DP=28;ExcessHet=3.0103;FS=0.000;MLEAC=2;MLEAF=1.00;MQ=43.93;QD=27.64;SOR=0.922	GT:AD:DP:GQ:PL	1/1:0,27:27:81:1189,81,0
X	9209249	.	T	A	1122.77	.	AC=2;AF=1.00;AN=2;DP=43;ExcessHet=3.0103;FS=0.000;MLEAC=2;MLEAF=1.00;MQ=44.00;QD=26.73;SOR=0.788	GT:AD:DP:GQ:PL	1/1:0,42:42:99:1151,126,0
X	9210725	.	T	C	1001.77	.	AC=2;AF=1.00;AN=2;DP=37;ExcessHet=3.0103;FS=0.000;MLEAC=2;MLEAF=1.00;MQ=43.79;QD=27.07;SOR=0.984	GT:AD:DP:GQ:PL	1/1:0,37:37:99:1030,111,0
X	9210782	.	G	A	1076.77	.	AC=2;AF=1.00;AN=2;DP=40;ExcessHet=3.0103;FS=0.000;MLEAC=2;MLEAF=1.00;MQ=43.85;QD=26.92;SOR=0.793	GT:AD:DP:GQ:PL	1/1:0,40:40:99:1105,119,0
X	9210899	.	G	A	2238.77	.	AC=2;AF=1.00;AN=2;DP=49;ExcessHet=3.0103;FS=0.000;MLEAC=2;MLEAF=1.00;MQ=43.64;QD=28.06;SOR=1.911	GT:AD:DP:GQ:PL	1/1:0,49:49:99:2267,154,0
X	9210909	.	TATAGGTACTTAAAAAAAAATTAG	T	2150.73	.	AC=2;AF=1.00;AN=2;DP=49;ExcessHet=3.0103;FS=0.000;MLEAC=2;MLEAF=1.00;MQ=43.64;QD=28.72;SOR=1.911	GT:AD:DP:GQ:PL	1/1:0,49:49:99:2188,148,0
X	9211019	.	A	T	2412.77	.	AC=2;AF=1.00;AN=2;DP=56;ExcessHet=3.0103;FS=0.000;MLEAC=2;MLEAF=1.00;MQ=43.68;QD=29.08;SOR=0.922	GT:AD:DP:GQ:PL	1/1:0,56:56:99:2441,169,0
X	9211033	.	C	G	2379.77	.	AC=2;AF=1.00;AN=2;DP=54;ExcessHet=3.0103;FS=0.000;MLEAC=2;MLEAF=1.00;MQ=43.75;QD=30.09;SOR=0.846	GT:AD:DP:GQ:PL	1/1:0,54:54:99:2408,166,0
X	9211176	.	C	T	1445.77	.	AC=2;AF=1.00;AN=2;DP=53;ExcessHet=3.0103;FS=0.000;MLEAC=2;MLEAF=1.00;MQ=43.80;QD=27.28;SOR=1.287	GT:AD:DP:GQ:PL	1/1:0,53:53:99:1474,159,0
X	9211305	.	A	T	1335.77	.	AC=2;AF=1.00;AN=2;DP=49;ExcessHet=3.0103;FS=0.000;MLEAC=2;MLEAF=1.00;MQ=43.66;QD=27.83;SOR=0.963	GT:AD:DP:GQ:PL	1/1:0,48:48:99:1364,144,0
X	9211574	.	T	TTCATTTTTTTTTTTTTGG	1363.73	.	AC=2;AF=1.00;AN=2;BaseQRankSum=0.325;ClippingRankSum=0.000;DP=38;ExcessHet=3.0103;FS=3.163;MLEAC=2;MLEAF=1.00;MQ=42.63;MQRankSum=1.796;QD=29.17;ReadPosRankSum=-1.375;SOR=0.442	GT:AD:DP:GQ:PL	1/1:1,34:35:94:1401,94,0
X	9211852	.	TTTGCAGA	T	1737.73	.	AC=2;AF=1.00;AN=2;DP=48;ExcessHet=3.0103;FS=0.000;MLEAC=2;MLEAF=1.00;MQ=42.61;QD=25.78;SOR=0.836	GT:AD:DP:GQ:PL	1/1:0,43:43:99:1775,129,0
X	9211905	.	A	AAGATGCT	1625.73	.	AC=2;AF=1.00;AN=2;DP=48;ExcessHet=3.0103;FS=0.000;MLEAC=2;MLEAF=1.00;MQ=41.42;QD=28.48;SOR=1.547	GT:AD:DP:GQ:PL	1/1:0,36:36:99:1663,110,0
X	9212163	.	C	CA	2099.73	.	AC=2;AF=1.00;AN=2;DP=51;ExcessHet=3.0103;FS=0.000;MLEAC=2;MLEAF=1.00;MQ=43.25;QD=27.17;SOR=0.818	GT:AD:DP:GQ:PL	1/1:0,49:49:99:2137,150,0
X	9212177	.	A	T	2155.77	.	AC=2;AF=1.00;AN=2;DP=50;ExcessHet=3.0103;FS=0.000;MLEAC=2;MLEAF=1.00;MQ=43.24;QD=32.31;SOR=0.952	GT:AD:DP:GQ:PL	1/1:0,50:50:99:2184,153,0
X	9212236	.	A	G	1239.77	.	AC=2;AF=1.00;AN=2;DP=46;ExcessHet=3.0103;FS=0.000;MLEAC=2;MLEAF=1.00;MQ=43.46;QD=26.95;SOR=1.931	GT:AD:DP:GQ:PL	1/1:0,46:46:99:1268,137,0
X	9212588	.	C	T	1727.77	.	AC=2;AF=1.00;AN=2;DP=39;ExcessHet=3.0103;FS=0.000;MLEAC=2;MLEAF=1.00;MQ=43.77;QD=30.61;SOR=0.743	GT:AD:DP:GQ:PL	1/1:0,39:39:99:1756,120,0
X	9212594	.	T	A	1727.77	.	AC=2;AF=1.00;AN=2;DP=39;ExcessHet=3.0103;FS=0.000;MLEAC=2;MLEAF=1.00;MQ=43.77;QD=30.95;SOR=0.743	GT:AD:DP:GQ:PL	1/1:0,39:39:99:1756,120,0
X	9212610	.	TTACA	T	1760.73	.	AC=2;AF=1.00;AN=2;DP=41;ExcessHet=3.0103;FS=0.000;MLEAC=2;MLEAF=1.00;MQ=43.69;QD=31.53;SOR=0.793	GT:AD:DP:GQ:PL	1/1:0,40:40:99:1798,120,0
X	9212660	.	G	A	1138.77	.	AC=2;AF=1.00;AN=2;DP=41;ExcessHet=3.0103;FS=0.000;MLEAC=2;MLEAF=1.00;MQ=43.74;QD=27.77;SOR=0.843	GT:AD:DP:GQ:PL	1/1:0,41:41:99:1167,123,0
X	9212774	.	A	T	854.77	.	AC=2;AF=1.00;AN=2;DP=32;ExcessHet=3.0103;FS=0.000;MLEAC=2;MLEAF=1.00;MQ=43.94;QD=27.57;SOR=1.044	GT:AD:DP:GQ:PL	1/1:0,31:31:93:883,93,0
X	9212804	.	CT	C	458.73	.	AC=2;AF=1.00;AN=2;BaseQRankSum=1.526;ClippingRankSum=0.000;DP=32;ExcessHet=3.0103;FS=7.164;MLEAC=2;MLEAF=1.00;MQ=43.82;MQRankSum=-0.408;QD=15.82;ReadPosRankSum=0.862;SOR=0.750	GT:AD:DP:GQ:PL	1/1:2,27:29:41:496,41,0
X	9212889	.	TCTATCAAAATTAGCCA	T	1313.73	.	AC=2;AF=1.00;AN=2;DP=32;ExcessHet=3.0103;FS=0.000;MLEAC=2;MLEAF=1.00;MQ=43.23;QD=32.40;SOR=1.143	GT:AD:DP:GQ:PL	1/1:0,30:30:91:1351,91,0
X	9212965	.	TCTCCTCCAC	T	1281.73	.	AC=2;AF=1.00;AN=2;DP=31;ExcessHet=3.0103;FS=0.000;MLEAC=2;MLEAF=1.00;MQ=43.14;QD=29.33;SOR=0.976	GT:AD:DP:GQ:PL	1/1:0,30:30:90:1319,90,0
X	9213147	.	G	A	1422.77	.	AC=2;AF=1.00;AN=2;DP=34;ExcessHet=3.0103;FS=0.000;MLEAC=2;MLEAF=1.00;MQ=43.74;QD=29.26;SOR=0.811	GT:AD:DP:GQ:PL	1/1:0,34:34:99:1451,102,0
X	9213157	.	A	G	1469.77	.	AC=2;AF=1.00;AN=2;DP=32;ExcessHet=3.0103;FS=0.000;MLEAC=2;MLEAF=1.00;MQ=43.82;QD=31.37;SOR=0.818	GT:AD:DP:GQ:PL	1/1:0,32:32:99:1498,105,0
X	9213181	.	G	A	1187.77	.	AC=2;AF=1.00;AN=2;DP=31;ExcessHet=3.0103;FS=0.000;MLEAC=2;MLEAF=1.00;MQ=43.87;QD=30.18;SOR=0.892	GT:AD:DP:GQ:PL	1/1:0,31:31:93:1216,93,0
X	9213222	.	C	CGTAT	1532.73	.	AC=2;AF=1.00;AN=2;DP=35;ExcessHet=3.0103;FS=0.000;MLEAC=2;MLEAF=1.00;MQ=43.70;QD=36.46;SOR=0.941	GT:AD:DP:GQ:PL	1/1:0,34:34:99:1570,108,0
X	9213314	.	A	G	587.77	.	AC=1;AF=0.500;AN=2;BaseQRankSum=-1.403;ClippingRankSum=0.000;DP=37;ExcessHet=3.0103;FS=3.998;MLEAC=1;MLEAF=0.500;MQ=43.32;MQRankSum=-0.426;QD=17.81;ReadPosRankSum=-0.264;SOR=0.458	GT:AD:DP:GQ:PL	0/1:7,26:33:99:616,0,139
X	9213347	.	C	A	1239.77	.	AC=2;AF=1.00;AN=2;DP=46;ExcessHet=3.0103;FS=0.000;MLEAC=2;MLEAF=1.00;MQ=43.46;QD=26.95;SOR=0.780	GT:AD:DP:GQ:PL	1/1:0,46:46:99:1268,138,0
X	9213473	.	A	G	1295.77	.	AC=2;AF=1.00;AN=2;DP=48;ExcessHet=3.0103;FS=0.000;MLEAC=2;MLEAF=1.00;MQ=43.92;QD=27.00;SOR=2.208	GT:AD:DP:GQ:PL	1/1:0,48:48:99:1324,144,0
X	9213525	.	A	G	1493.77	.	AC=2;AF=1.00;AN=2;DP=55;ExcessHet=3.0103;FS=0.000;MLEAC=2;MLEAF=1.00;MQ=43.86;QD=27.16;SOR=1.739	GT:AD:DP:GQ:PL	1/1:0,55:55:99:1522,165,0
X	9213548	.	G	T	2622.77	.	AC=2;AF=1.00;AN=2;DP=58;ExcessHet=3.0103;FS=0.000;MLEAC=2;MLEAF=1.00;MQ=43.83;QD=27.39;SOR=1.609	GT:AD:DP:GQ:PL	1/1:0,58:58:99:2651,181,0
X	9213550	.	C	T	2622.77	.	AC=2;AF=1.00;AN=2;DP=59;ExcessHet=3.0103;FS=0.000;MLEAC=2;MLEAF=1.00;MQ=43.83;QD=32.08;SOR=1.532	GT:AD:DP:GQ:PL	1/1:0,59:59:99:2651,181,0
X	9213569	.	C	T	1738.77	.	AC=2;AF=1.00;AN=2;DP=61;ExcessHet=3.0103;FS=0.000;MLEAC=2;MLEAF=1.00;MQ=43.87;QD=28.50;SOR=1.197	GT:AD:DP:GQ:PL	1/1:0,61:61:99:1767,183,0
X	9213597	.	A	C	1766.77	.	AC=2;AF=1.00;AN=2;DP=65;ExcessHet=3.0103;FS=0.000;MLEAC=2;MLEAF=1.00;MQ=43.88;QD=27.18;SOR=0.854	GT:AD:DP:GQ:PL	1/1:0,65:65:99:1795,194,0
X	9213615	.	C	A	1717.77	.	AC=2;AF=1.00;AN=2;DP=62;ExcessHet=3.0103;FS=0.000;MLEAC=2;MLEAF=1.00;MQ=43.91;QD=27.71;SOR=0.693	GT:AD:DP:GQ:PL	1/1:0,62:62:99:1746,185,0
X	9213629	.	A	T	2763.77	.	AC=2;AF=1.00;AN=2;DP=63;ExcessHet=3.0103;FS=0.000;MLEAC=2;MLEAF=1.00;MQ=43.91;QD=31.60;SOR=0.859	GT:AD:DP:GQ:PL	1/1:0,63:63:99:2792,190,0
X	9213639	.	G	C	2764.77	.	AC=2;AF=1.00;AN=2;DP=63;ExcessHet=3.0103;FS=0.000;MLEAC=2;MLEAF=1.00;MQ=43.91;QD=35.84;SOR=0.790	GT:AD:DP:GQ:PL	1/1:0,63:63:99:2793,190,0
X	9213679	.	G	A	1654.77	.	AC=2;AF=1.00;AN=2;DP=61;ExcessHet=3.0103;FS=0.000;MLEAC=2;MLEAF=1.00;MQ=43.94;QD=27.13;SOR=0.941	GT:AD:DP:GQ:PL	1/1:0,61:61:99:1683,183,0
X	9213739	.	T	C	2445.77	.	AC=2;AF=1.00;AN=2;DP=56;ExcessHet=3.0103;FS=0.000;MLEAC=2;MLEAF=1.00;MQ=43.80;QD=30.57;SOR=1.487	GT:AD:DP:GQ:PL	1/1:0,55:55:99:2474,169,0
X	9213742	.	C	CA	2491.73	.	AC=2;AF=1.00;AN=2;DP=58;ExcessHet=3.0103;FS=0.000;MLEAC=2;MLEAF=1.00;MQ=43.81;QD=28.38;SOR=1.453	GT:AD:DP:GQ:PL	1/1:0,57:57:99:2529,175,0
X	9213845	.	CA	C	2202.73	.	AC=2;AF=1.00;AN=2;DP=50;ExcessHet=3.0103;FS=0.000;MLEAC=2;MLEAF=1.00;MQ=43.74;QD=28.70;SOR=1.390	GT:AD:DP:GQ:PL	1/1:0,50:50:99:2240,157,0
X	9213851	.	A	C	2242.77	.	AC=2;AF=1.00;AN=2;DP=51;ExcessHet=3.0103;FS=0.000;MLEAC=2;MLEAF=1.00;MQ=43.74;QD=30.04;SOR=1.314	GT:AD:DP:GQ:PL	1/1:0,51:51:99:2271,159,0
X	9213889	.	G	T	1194.77	.	AC=2;AF=1.00;AN=2;DP=45;ExcessHet=3.0103;FS=0.000;MLEAC=2;MLEAF=1.00;MQ=43.75;QD=26.55;SOR=1.154	GT:AD:DP:GQ:PL	1/1:0,45:45:99:1223,134,0
X	9214278	.	C	G	994.77	.	AC=2;AF=1.00;AN=2;DP=38;ExcessHet=3.0103;FS=0.000;MLEAC=2;MLEAF=1.00;MQ=43.69;QD=26.18;SOR=0.914	GT:AD:DP:GQ:PL	1/1:0,38:38:99:1023,114,0
X	9214285	.	C	CA	921.73	.	AC=2;AF=1.00;AN=2;DP=38;ExcessHet=3.0103;FS=0.000;MLEAC=2;MLEAF=1.00;MQ=43.64;QD=24.26;SOR=0.914	GT:AD:DP:GQ:PL	1/1:0,38:38:99:959,117,0
X	9214444	.	G	A	724.77	.	AC=2;AF=1.00;AN=2;DP=29;ExcessHet=3.0103;FS=0.000;MLEAC=2;MLEAF=1.00;MQ=43.03;QD=26.84;SOR=0.922	GT:AD:DP:GQ:PL	1/1:0,27:27:81:753,81,0
X	9214449	.	T	TATAC	1199.73	.	AC=2;AF=1.00;AN=2;DP=31;ExcessHet=3.0103;FS=0.000;MLEAC=2;MLEAF=1.00;MQ=43.31;QD=29.74;SOR=0.941	GT:AD:DP:GQ:PL	1/1:0,29:29:89:1237,89,0
X	9214557	.	TTAACCCAAAGTGCGGCGAGAA	T	1386.73	.	AC=2;AF=1.00;AN=2;DP=33;ExcessHet=3.0103;FS=0.000;MLEAC=2;MLEAF=1.00;MQ=42.03;QD=34.36;SOR=0.957	GT:AD:DP:GQ:PL	1/1:0,32:32:97:1424,97,0
X	9214605	.	C	A	1456.77	.	AC=2;AF=1.00;AN=2;DP=33;ExcessHet=3.0103;FS=0.000;MLEAC=2;MLEAF=1.00;MQ=41.76;QD=33.17;SOR=1.179	GT:AD:DP:GQ:PL	1/1:0,33:33:99:1485,99,0
X	9214607	.	A	T	1456.77	.	AC=2;AF=1.00;AN=2;DP=33;ExcessHet=3.0103;FS=0.000;MLEAC=2;MLEAF=1.00;MQ=41.76;QD=33.99;SOR=1.179	GT:AD:DP:GQ:PL	1/1:0,33:33:99:1485,99,0
X	9214610	.	C	G	1456.77	.	AC=2;AF=1.00;AN=2;DP=33;ExcessHet=3.0103;FS=0.000;MLEAC=2;MLEAF=1.00;MQ=41.76;QD=30.45;SOR=1.179	GT:AD:DP:GQ:PL	1/1:0,33:33:99:1485,99,0
X	9214633	.	C	G	1364.77	.	AC=2;AF=1.00;AN=2;DP=31;ExcessHet=3.0103;FS=0.000;MLEAC=2;MLEAF=1.00;MQ=41.52;QD=33.43;SOR=1.214	GT:AD:DP:GQ:PL	1/1:0,31:31:93:1393,93,0
X	9214635	.	C	A	1409.77	.	AC=2;AF=1.00;AN=2;DP=30;ExcessHet=3.0103;FS=0.000;MLEAC=2;MLEAF=1.00;MQ=41.50;QD=28.92;SOR=1.143	GT:AD:DP:GQ:PL	1/1:0,30:30:96:1438,96,0
X	9214653	.	C	T	1364.77	.	AC=2;AF=1.00;AN=2;DP=30;ExcessHet=3.0103;FS=0.000;MLEAC=2;MLEAF=1.00;MQ=41.96;QD=34.05;SOR=1.536	GT:AD:DP:GQ:PL	1/1:0,30:30:93:1393,93,0
X	9214655	.	T	C	1319.77	.	AC=2;AF=1.00;AN=2;DP=29;ExcessHet=3.0103;FS=0.000;MLEAC=2;MLEAF=1.00;MQ=41.99;QD=30.89;SOR=1.460	GT:AD:DP:GQ:PL	1/1:0,29:29:90:1348,90,0
X	9214805	.	T	C	949.77	.	AC=2;AF=1.00;AN=2;DP=34;ExcessHet=3.0103;FS=0.000;MLEAC=2;MLEAF=1.00;MQ=43.60;QD=27.93;SOR=1.085	GT:AD:DP:GQ:PL	1/1:0,34:34:99:978,102,0
X	9214822	.	T	C	941.77	.	AC=2;AF=1.00;AN=2;DP=34;ExcessHet=3.0103;FS=0.000;MLEAC=2;MLEAF=1.00;MQ=43.48;QD=27.70;SOR=0.693	GT:AD:DP:GQ:PL	1/1:0,34:34:99:970,102,0
X	9214867	.	C	A	1582.77	.	AC=2;AF=1.00;AN=2;DP=36;ExcessHet=3.0103;FS=0.000;MLEAC=2;MLEAF=1.00;MQ=43.62;QD=32.57;SOR=0.693	GT:AD:DP:GQ:PL	1/1:0,36:36:99:1611,108,0
X	9214877	.	C	G	1582.77	.	AC=2;AF=1.00;AN=2;DP=36;ExcessHet=3.0103;FS=0.000;MLEAC=2;MLEAF=1.00;MQ=43.62;QD=32.00;SOR=0.693	GT:AD:DP:GQ:PL	1/1:0,36:36:99:1611,108,0
X	9215165	.	CTGT	C	1489.73	.	AC=2;AF=1.00;AN=2;DP=38;ExcessHet=3.0103;FS=0.000;MLEAC=2;MLEAF=1.00;MQ=44.81;QD=31.69;SOR=1.675	GT:AD:DP:GQ:PL	1/1:0,35:35:99:1527,105,0
X	9215174	.	C	G	1546.73	.	AC=2;AF=1.00;AN=2;DP=38;ExcessHet=3.0103;FS=0.000;MLEAC=2;MLEAF=1.00;MQ=44.81;QD=28.42;SOR=1.675	GT:AD:DP:GQ:PL	1/1:0,37:37:99:1584,111,0
X	9215198	.	G	T	1094.77	.	AC=2;AF=1.00;AN=2;DP=39;ExcessHet=3.0103;FS=0.000;MLEAC=2;MLEAF=1.00;MQ=44.51;QD=28.07;SOR=1.387	GT:AD:DP:GQ:PL	1/1:0,39:39:99:1123,117,0
X	9215224	.	A	C	1775.77	.	AC=2;AF=1.00;AN=2;DP=42;ExcessHet=3.0103;FS=0.000;MLEAC=2;MLEAF=1.00;MQ=44.47;QD=25.45;SOR=0.788	GT:AD:DP:GQ:PL	1/1:0,42:42:99:1804,126,0
X	9215225	.	C	A	1775.77	.	AC=2;AF=1.00;AN=2;DP=41;ExcessHet=3.0103;FS=0.000;MLEAC=2;MLEAF=1.00;MQ=44.48;QD=30.45;SOR=0.741	GT:AD:DP:GQ:PL	1/1:0,41:41:99:1804,126,0
X	9215311	.	A	G	1277.77	.	AC=2;AF=1.00;AN=2;DP=49;ExcessHet=3.0103;FS=0.000;MLEAC=2;MLEAF=1.00;MQ=44.10;QD=26.62;SOR=1.067	GT:AD:DP:GQ:PL	1/1:0,48:48:99:1306,144,0
X	9215335	.	T	C	2215.77	.	AC=2;AF=1.00;AN=2;DP=51;ExcessHet=3.0103;FS=0.000;MLEAC=2;MLEAF=1.00;MQ=43.92;QD=36.34;SOR=1.157	GT:AD:DP:GQ:PL	1/1:0,50:50:99:2244,151,0
X	9215336	.	C	G	2243.77	.	AC=2;AF=1.00;AN=2;DP=51;ExcessHet=3.0103;FS=0.000;MLEAC=2;MLEAF=1.00;MQ=43.92;QD=30.50;SOR=1.157	GT:AD:DP:GQ:PL	1/1:0,50:50:99:2272,154,0
X	9215345	.	C	T	2178.77	.	AC=2;AF=1.00;AN=2;DP=51;ExcessHet=3.0103;FS=0.000;MLEAC=2;MLEAF=1.00;MQ=43.92;QD=30.04;SOR=1.051	GT:AD:DP:GQ:PL	1/1:0,50:50:99:2207,150,0
X	9215377	.	G	A	1123.77	.	AC=2;AF=1.00;AN=2;DP=43;ExcessHet=3.0103;FS=0.000;MLEAC=2;MLEAF=1.00;MQ=43.91;QD=26.76;SOR=1.259	GT:AD:DP:GQ:PL	1/1:0,42:42:99:1152,126,0
X	9215404	.	C	T	1022.77	.	AC=2;AF=1.00;AN=2;DP=38;ExcessHet=3.0103;FS=0.000;MLEAC=2;MLEAF=1.00;MQ=43.85;QD=26.91;SOR=1.493	GT:AD:DP:GQ:PL	1/1:0,38:38:99:1051,113,0
X	9215506	.	T	A	930.77	.	AC=2;AF=1.00;AN=2;DP=34;ExcessHet=3.0103;FS=0.000;MLEAC=2;MLEAF=1.00;MQ=43.94;QD=27.38;SOR=0.941	GT:AD:DP:GQ:PL	1/1:0,34:34:99:959,102,0
X	9215707	.	T	C	1223.77	.	AC=2;AF=1.00;AN=2;DP=45;ExcessHet=3.0103;FS=0.000;MLEAC=2;MLEAF=1.00;MQ=43.96;QD=27.19;SOR=0.929	GT:AD:DP:GQ:PL	1/1:0,45:45:99:1252,135,0
X	9216705	.	G	A	1106.77	.	AC=2;AF=1.00;AN=2;DP=40;ExcessHet=3.0103;FS=0.000;MLEAC=2;MLEAF=1.00;MQ=43.95;QD=27.67;SOR=1.151	GT:AD:DP:GQ:PL	1/1:0,40:40:99:1135,120,0
X	9216868	.	C	A	1009.77	.	AC=2;AF=1.00;AN=2;DP=36;ExcessHet=3.0103;FS=0.000;MLEAC=2;MLEAF=1.00;MQ=43.84;QD=28.05;SOR=0.927	GT:AD:DP:GQ:PL	1/1:0,36:36:99:1038,108,0
X	9216893	.	T	C	844.77	.	AC=2;AF=1.00;AN=2;DP=32;ExcessHet=3.0103;FS=0.000;MLEAC=2;MLEAF=1.00;MQ=43.82;QD=26.40;SOR=0.957	GT:AD:DP:GQ:PL	1/1:0,32:32:96:873,96,0
X	9217299	.	C	A	1549.77	.	AC=2;AF=1.00;AN=2;DP=38;ExcessHet=3.0103;FS=0.000;MLEAC=2;MLEAF=1.00;MQ=43.72;QD=32.73;SOR=0.798	GT:AD:DP:GQ:PL	1/1:0,38:38:99:1578,114,0
X	9217323	.	A	G	1387.77	.	AC=2;AF=1.00;AN=2;DP=33;ExcessHet=3.0103;FS=0.000;MLEAC=2;MLEAF=1.00;MQ=43.62;QD=29.89;SOR=0.880	GT:AD:DP:GQ:PL	1/1:0,33:33:99:1416,99,0
X	9217373	.	G	C	1056.77	.	AC=2;AF=1.00;AN=2;DP=42;ExcessHet=3.0103;FS=0.000;MLEAC=2;MLEAF=1.00;MQ=43.20;QD=25.16;SOR=0.892	GT:AD:DP:GQ:PL	1/1:0,42:42:99:1085,124,0
X	9217392	.	GT	G	511.73	.	AC=2;AF=1.00;AN=2;BaseQRankSum=0.363;ClippingRankSum=0.000;DP=41;ExcessHet=3.0103;FS=6.410;MLEAC=2;MLEAF=1.00;MQ=43.13;MQRankSum=-0.981;QD=14.62;ReadPosRankSum=-1.316;SOR=0.420	GT:AD:DP:GQ:PL	1/1:2,33:35:62:549,62,0
X	9217453	.	C	CT	1761.73	.	AC=2;AF=1.00;AN=2;DP=40;ExcessHet=3.0103;FS=0.000;MLEAC=2;MLEAF=1.00;MQ=42.65;QD=30.98;SOR=1.096	GT:AD:DP:GQ:PL	1/1:0,39:39:99:1799,120,0
X	9217454	.	A	AAAGC	1761.73	.	AC=2;AF=1.00;AN=2;DP=40;ExcessHet=3.0103;FS=0.000;MLEAC=2;MLEAF=1.00;MQ=42.60;QD=28.75;SOR=1.151	GT:AD:DP:GQ:PL	1/1:0,40:40:99:1799,120,0
X	9217537	.	G	A	1905.77	.	AC=2;AF=1.00;AN=2;DP=48;ExcessHet=3.0103;FS=0.000;MLEAC=2;MLEAF=1.00;MQ=42.41;QD=28.95;SOR=1.022	GT:AD:DP:GQ:PL	1/1:0,47:47:99:1934,141,0
X	9217557	.	G	T	2086.77	.	AC=2;AF=1.00;AN=2;DP=47;ExcessHet=3.0103;FS=0.000;MLEAC=2;MLEAF=1.00;MQ=42.24;QD=29.26;SOR=1.022	GT:AD:DP:GQ:PL	1/1:0,47:47:99:2115,141,0
X	9217561	.	T	G	2069.77	.	AC=2;AF=1.00;AN=2;DP=44;ExcessHet=3.0103;FS=0.000;MLEAC=2;MLEAF=1.00;MQ=42.28;QD=28.12;SOR=0.883	GT:AD:DP:GQ:PL	1/1:0,44:44:99:2098,141,0
X	9217571	.	A	G	1919.77	.	AC=2;AF=1.00;AN=2;DP=44;ExcessHet=3.0103;FS=0.000;MLEAC=2;MLEAF=1.00;MQ=42.26;QD=34.13;SOR=0.883	GT:AD:DP:GQ:PL	1/1:0,44:44:99:1948,132,0
X	9217610	.	A	G	2247.77	.	AC=2;AF=1.00;AN=2;DP=50;ExcessHet=3.0103;FS=0.000;MLEAC=2;MLEAF=1.00;MQ=42.03;QD=29.72;SOR=0.773	GT:AD:DP:GQ:PL	1/1:0,50:50:99:2276,157,0
X	9217616	.	T	A	2205.77	.	AC=2;AF=1.00;AN=2;DP=49;ExcessHet=3.0103;FS=0.000;MLEAC=2;MLEAF=1.00;MQ=41.89;QD=26.43;SOR=0.909	GT:AD:DP:GQ:PL	1/1:0,49:49:99:2234,151,0
X	9217623	.	T	C	2311.77	.	AC=2;AF=1.00;AN=2;DP=52;ExcessHet=3.0103;FS=0.000;MLEAC=2;MLEAF=1.00;MQ=41.88;QD=31.26;SOR=0.941	GT:AD:DP:GQ:PL	1/1:0,52:52:99:2340,157,0
X	9217628	.	T	C	2311.77	.	AC=2;AF=1.00;AN=2;DP=51;ExcessHet=3.0103;FS=0.000;MLEAC=2;MLEAF=1.00;MQ=41.80;QD=29.47;SOR=1.094	GT:AD:DP:GQ:PL	1/1:0,51:51:99:2340,157,0
X	9217630	.	AG	A	2302.73	.	AC=2;AF=1.00;AN=2;DP=51;ExcessHet=3.0103;FS=0.000;MLEAC=2;MLEAF=1.00;MQ=41.80;QD=28.32;SOR=1.094	GT:AD:DP:GQ:PL	1/1:0,51:51:99:2340,157,0
X	9217649	.	A	T	2266.77	.	AC=2;AF=1.00;AN=2;DP=51;ExcessHet=3.0103;FS=0.000;MLEAC=2;MLEAF=1.00;MQ=41.71;QD=28.06;SOR=1.094	GT:AD:DP:GQ:PL	1/1:0,51:51:99:2295,154,0
X	9217657	.	G	T	2176.77	.	AC=2;AF=1.00;AN=2;DP=49;ExcessHet=3.0103;FS=0.000;MLEAC=2;MLEAF=1.00;MQ=41.72;QD=25.75;SOR=1.007	GT:AD:DP:GQ:PL	1/1:0,49:49:99:2205,147,0
X	9217674	.	T	G	2248.77	.	AC=2;AF=1.00;AN=2;DP=50;ExcessHet=3.0103;FS=0.000;MLEAC=2;MLEAF=1.00;MQ=41.73;QD=26.66;SOR=0.952	GT:AD:DP:GQ:PL	1/1:0,50:50:99:2277,154,0
X	9217693	.	T	A	2035.77	.	AC=2;AF=1.00;AN=2;DP=47;ExcessHet=3.0103;FS=0.000;MLEAC=2;MLEAF=1.00;MQ=41.73;QD=30.10;SOR=1.022	GT:AD:DP:GQ:PL	1/1:0,47:47:99:2064,141,0
X	9217696	.	AATAT	A	1490.73	.	AC=2;AF=1.00;AN=2;DP=46;ExcessHet=3.0103;FS=0.000;MLEAC=2;MLEAF=1.00;MQ=41.73;QD=26.82;SOR=0.811	GT:AD:DP:GQ:PL	1/1:0,37:37:99:1528,111,0
X	9217740	.	G	T	1853.77	.	AC=2;AF=1.00;AN=2;DP=40;ExcessHet=3.0103;FS=0.000;MLEAC=2;MLEAF=1.00;MQ=41.74;QD=29.63;SOR=0.793	GT:AD:DP:GQ:PL	1/1:0,40:40:99:1882,126,0
X	9217742	.	ATAT	A	1889.73	.	AC=2;AF=1.00;AN=2;DP=41;ExcessHet=3.0103;FS=0.000;MLEAC=2;MLEAF=1.00;MQ=41.72;QD=34.85;SOR=0.954	GT:AD:DP:GQ:PL	1/1:0,41:41:99:1927,129,0
X	9217749	.	T	C	1886.77	.	AC=2;AF=1.00;AN=2;DP=41;ExcessHet=3.0103;FS=0.000;MLEAC=2;MLEAF=1.00;MQ=41.67;QD=34.45;SOR=0.843	GT:AD:DP:GQ:PL	1/1:0,41:41:99:1915,129,0
X	9217763	.	C	T	1720.77	.	AC=2;AF=1.00;AN=2;DP=40;ExcessHet=3.0103;FS=0.000;MLEAC=2;MLEAF=1.00;MQ=41.79;QD=27.27;SOR=0.793	GT:AD:DP:GQ:PL	1/1:0,40:40:99:1749,120,0
X	9217818	.	A	ATG	2207.73	.	AC=2;AF=1.00;AN=2;DP=50;ExcessHet=3.0103;FS=0.000;MLEAC=2;MLEAF=1.00;MQ=41.06;QD=28.88;SOR=0.733	GT:AD:DP:GQ:PL	1/1:0,49:49:99:2245,150,0
X	9217819	.	A	T	2216.77	.	AC=2;AF=1.00;AN=2;DP=48;ExcessHet=3.0103;FS=0.000;MLEAC=2;MLEAF=1.00;MQ=41.06;QD=30.73;SOR=0.693	GT:AD:DP:GQ:PL	1/1:0,48:48:99:2245,150,0
X	9217822	X_9217822_SNP	A	G	2086.77	.	AC=2;AF=1.00;AN=2;DB;DP=46;ExcessHet=3.0103;FS=0.000;MLEAC=2;MLEAF=1.00;MQ=41.02;QD=28.48;SOR=0.693	GT:AD:DP:GQ:PL	1/1:0,46:46:99:2115,141,0
X	9217836	.	T	C	1936.77	.	AC=2;AF=1.00;AN=2;DP=45;ExcessHet=3.0103;FS=0.000;MLEAC=2;MLEAF=1.00;MQ=41.09;QD=29.09;SOR=0.737	GT:AD:DP:GQ:PL	1/1:0,45:45:99:1965,135,0
X	9217896	.	AAG	A	2286.73	.	AC=2;AF=1.00;AN=2;DP=52;ExcessHet=3.0103;FS=0.000;MLEAC=2;MLEAF=1.00;MQ=40.16;QD=32.05;SOR=0.770	GT:AD:DP:GQ:PL	1/1:0,52:52:99:2324,160,0
X	9217917	.	T	A	2294.77	.	AC=2;AF=1.00;AN=2;DP=49;ExcessHet=3.0103;FS=0.000;MLEAC=2;MLEAF=1.00;MQ=39.70;QD=33.80;SOR=0.733	GT:AD:DP:GQ:PL	1/1:0,49:49:99:2323,157,0
X	9217925	.	A	G	2245.77	.	AC=2;AF=1.00;AN=2;DP=50;ExcessHet=3.0103;FS=0.000;MLEAC=2;MLEAF=1.00;MQ=39.82;QD=30.15;SOR=0.693	GT:AD:DP:GQ:PL	1/1:0,50:50:99:2274,154,0
X	9217936	.	C	G	2030.77	.	AC=2;AF=1.00;AN=2;DP=46;ExcessHet=3.0103;FS=0.000;MLEAC=2;MLEAF=1.00;MQ=39.26;QD=26.22;SOR=0.693	GT:AD:DP:GQ:PL	1/1:0,46:46:99:2059,141,0
X	9217979	.	TAC	T	2212.73	.	AC=2;AF=1.00;AN=2;DP=52;ExcessHet=3.0103;FS=0.000;MLEAC=2;MLEAF=1.00;MQ=40.09;QD=30.26;SOR=1.051	GT:AD:DP:GQ:PL	1/1:0,50:50:99:2250,151,0
X	9217987	.	A	T	2266.77	.	AC=2;AF=1.00;AN=2;DP=51;ExcessHet=3.0103;FS=0.000;MLEAC=2;MLEAF=1.00;MQ=40.07;QD=26.88;SOR=1.094	GT:AD:DP:GQ:PL	1/1:0,51:51:99:2295,154,0
X	9217988	.	A	ATT	2257.73	.	AC=2;AF=1.00;AN=2;DP=50;ExcessHet=3.0103;FS=0.000;MLEAC=2;MLEAF=1.00;MQ=39.99;QD=26.09;SOR=1.157	GT:AD:DP:GQ:PL	1/1:0,50:50:99:2295,154,0
X	9218034	.	T	C	1974.77	.	AC=2;AF=1.00;AN=2;DP=48;ExcessHet=3.0103;FS=0.000;MLEAC=2;MLEAF=1.00;MQ=41.07;QD=29.01;SOR=0.963	GT:AD:DP:GQ:PL	1/1:0,48:48:99:2003,144,0
X	9218051	.	T	G	1963.77	.	AC=2;AF=1.00;AN=2;DP=47;ExcessHet=3.0103;FS=0.000;MLEAC=2;MLEAF=1.00;MQ=40.00;QD=33.65;SOR=1.022	GT:AD:DP:GQ:PL	1/1:0,47:47:99:1992,144,0
X	9218928	.	A	G	1062.77	.	AC=2;AF=1.00;AN=2;DP=40;ExcessHet=3.0103;FS=0.000;MLEAC=2;MLEAF=1.00;MQ=44.00;QD=26.57;SOR=1.022	GT:AD:DP:GQ:PL	1/1:0,40:40:99:1091,119,0
X	9218957	.	C	T	1209.77	.	AC=2;AF=1.00;AN=2;DP=44;ExcessHet=3.0103;FS=0.000;MLEAC=2;MLEAF=1.00;MQ=44.00;QD=27.49;SOR=0.883	GT:AD:DP:GQ:PL	1/1:0,44:44:99:1238,132,0
X	9219083	.	A	C	1128.77	.	AC=2;AF=1.00;AN=2;DP=42;ExcessHet=3.0103;FS=0.000;MLEAC=2;MLEAF=1.00;MQ=44.00;QD=26.88;SOR=0.788	GT:AD:DP:GQ:PL	1/1:0,42:42:99:1157,126,0
X	9219388	.	G	A	1308.77	.	AC=2;AF=1.00;AN=2;DP=50;ExcessHet=3.0103;FS=0.000;MLEAC=2;MLEAF=1.00;MQ=44.00;QD=26.71;SOR=0.818	GT:AD:DP:GQ:PL	1/1:0,49:49:99:1337,146,0
X	9219417	.	G	A	2164.77	.	AC=2;AF=1.00;AN=2;DP=50;ExcessHet=3.0103;FS=0.000;MLEAC=2;MLEAF=1.00;MQ=44.00;QD=33.08;SOR=0.733	GT:AD:DP:GQ:PL	1/1:0,49:49:99:2193,147,0
X	9219419	.	T	C	2164.77	.	AC=2;AF=1.00;AN=2;DP=50;ExcessHet=3.0103;FS=0.000;MLEAC=2;MLEAF=1.00;MQ=44.00;QD=31.55;SOR=0.733	GT:AD:DP:GQ:PL	1/1:0,49:49:99:2193,147,0
X	9219428	.	TC	T	1513.73	.	AC=2;AF=1.00;AN=2;DP=51;ExcessHet=3.0103;FS=0.000;MLEAC=2;MLEAF=1.00;MQ=44.00;QD=32.21;SOR=0.735	GT:AD:DP:GQ:PL	1/1:0,47:47:99:1551,141,0
X	9219933	.	T	A	2221.77	.	AC=2;AF=1.00;AN=2;DP=49;ExcessHet=3.0103;FS=0.000;MLEAC=2;MLEAF=1.00;MQ=43.96;QD=33.74;SOR=1.112	GT:AD:DP:GQ:PL	1/1:0,49:49:99:2250,151,0
X	9219934	.	A	AACGATGCG	2212.73	.	AC=2;AF=1.00;AN=2;DP=50;ExcessHet=3.0103;FS=0.000;MLEAC=2;MLEAF=1.00;MQ=43.96;QD=29.97;SOR=1.051	GT:AD:DP:GQ:PL	1/1:0,50:50:99:2250,151,0
X	9219938	.	A	T	1996.77	.	AC=2;AF=1.00;AN=2;DP=45;ExcessHet=3.0103;FS=0.000;MLEAC=2;MLEAF=1.00;MQ=43.96;QD=33.35;SOR=1.154	GT:AD:DP:GQ:PL	1/1:0,45:45:99:2025,135,0
X	9220620	.	A	G	1565.77	.	AC=2;AF=1.00;AN=2;DP=57;ExcessHet=3.0103;FS=0.000;MLEAC=2;MLEAF=1.00;MQ=44.00;QD=27.47;SOR=0.728	GT:AD:DP:GQ:PL	1/1:0,57:57:99:1594,171,0
X	9220969	.	A	ACCGAATCCGAAT	938.73	.	AC=2;AF=1.00;AN=2;DP=24;ExcessHet=3.0103;FS=0.000;MLEAC=2;MLEAF=1.00;MQ=43.39;QD=31.82;SOR=2.093	GT:AD:DP:GQ:PL	1/1:0,20:20:71:976,71,0
X	9221126	.	G	GAATGCTAA	1826.73	.	AC=2;AF=1.00;AN=2;DP=44;ExcessHet=3.0103;FS=0.000;MLEAC=2;MLEAF=1.00;MQ=43.02;QD=28.75;SOR=0.788	GT:AD:DP:GQ:PL	1/1:0,42:42:99:1864,129,0
X	9221775	.	T	A	1143.77	.	AC=2;AF=1.00;AN=2;DP=41;ExcessHet=3.0103;FS=0.000;MLEAC=2;MLEAF=1.00;MQ=44.00;QD=27.90;SOR=0.843	GT:AD:DP:GQ:PL	1/1:0,41:41:99:1172,123,0
X	9222501	.	G	A	1319.77	.	AC=2;AF=1.00;AN=2;DP=48;ExcessHet=3.0103;FS=0.000;MLEAC=2;MLEAF=1.00;MQ=44.00;QD=27.50;SOR=1.179	GT:AD:DP:GQ:PL	1/1:0,48:48:99:1348,144,0
X	9222566	.	C	T	1403.77	.	AC=2;AF=1.00;AN=2;DP=51;ExcessHet=3.0103;FS=0.000;MLEAC=2;MLEAF=1.00;MQ=44.00;QD=27.52;SOR=1.094	GT:AD:DP:GQ:PL	1/1:0,51:51:99:1432,153,0
X	9223985	.	T	A	1681.77	.	AC=2;AF=1.00;AN=2;DP=61;ExcessHet=3.0103;FS=0.000;MLEAC=2;MLEAF=1.00;MQ=44.00;QD=27.57;SOR=1.609	GT:AD:DP:GQ:PL	1/1:0,61:61:99:1710,183,0
X	9224361	.	A	AT	2179.73	.	AC=2;AF=1.00;AN=2;DP=52;ExcessHet=3.0103;FS=0.000;MLEAC=2;MLEAF=1.00;MQ=44.18;QD=26.62;SOR=0.859	GT:AD:DP:GQ:PL	1/1:0,50:50:99:2217,156,0
X	9224375	.	T	C	2253.77	.	AC=2;AF=1.00;AN=2;DP=52;ExcessHet=3.0103;FS=0.000;MLEAC=2;MLEAF=1.00;MQ=44.21;QD=29.60;SOR=1.136	GT:AD:DP:GQ:PL	1/1:0,52:52:99:2282,162,0
X	9224649	.	T	TAAAACTCACA	2257.73	.	AC=2;AF=1.00;AN=2;DP=48;ExcessHet=3.0103;FS=0.000;MLEAC=2;MLEAF=1.00;MQ=43.88;QD=27.77;SOR=0.823	GT:AD:DP:GQ:PL	1/1:0,47:47:99:2295,156,0
X	9224664	.	T	C	1248.77	.	AC=2;AF=1.00;AN=2;DP=49;ExcessHet=3.0103;FS=0.000;MLEAC=2;MLEAF=1.00;MQ=43.88;QD=25.49;SOR=0.818	GT:AD:DP:GQ:PL	1/1:0,49:49:99:1277,145,0
X	9224823	.	C	G	1321.77	.	AC=2;AF=1.00;AN=2;DP=49;ExcessHet=3.0103;FS=0.000;MLEAC=2;MLEAF=1.00;MQ=43.96;QD=26.97;SOR=1.225	GT:AD:DP:GQ:PL	1/1:0,49:49:99:1350,146,0
X	9224860	.	A	T	1355.77	.	AC=2;AF=1.00;AN=2;DP=52;ExcessHet=3.0103;FS=0.000;MLEAC=2;MLEAF=1.00;MQ=44.00;QD=27.12;SOR=0.952	GT:AD:DP:GQ:PL	1/1:0,50:50:99:1384,150,0
X	9224881	.	A	G	1300.77	.	AC=2;AF=1.00;AN=2;DP=50;ExcessHet=3.0103;FS=0.000;MLEAC=2;MLEAF=1.00;MQ=44.00;QD=26.55;SOR=1.007	GT:AD:DP:GQ:PL	1/1:0,49:49:99:1329,147,0
X	9224989	.	G	A	2322.77	.	AC=2;AF=1.00;AN=2;DP=53;ExcessHet=3.0103;FS=0.000;MLEAC=2;MLEAF=1.00;MQ=43.72;QD=28.80;SOR=0.808	GT:AD:DP:GQ:PL	1/1:0,53:53:99:2351,165,0
X	9225011	.	G	C	2475.77	.	AC=2;AF=1.00;AN=2;DP=59;ExcessHet=3.0103;FS=0.000;MLEAC=2;MLEAF=1.00;MQ=43.67;QD=30.90;SOR=0.796	GT:AD:DP:GQ:PL	1/1:0,59:59:99:2504,178,0
X	9225038	.	T	G	2702.77	.	AC=2;AF=1.00;AN=2;DP=61;ExcessHet=3.0103;FS=0.000;MLEAC=2;MLEAF=1.00;MQ=43.61;QD=28.26;SOR=0.941	GT:AD:DP:GQ:PL	1/1:0,61:61:99:2731,184,0
X	9225043	.	G	T	2761.77	.	AC=2;AF=1.00;AN=2;DP=62;ExcessHet=3.0103;FS=0.000;MLEAC=2;MLEAF=1.00;MQ=43.59;QD=28.05;SOR=0.976	GT:AD:DP:GQ:PL	1/1:0,62:62:99:2790,187,0
X	9225044	.	A	T	2761.77	.	AC=2;AF=1.00;AN=2;DP=60;ExcessHet=3.0103;FS=0.000;MLEAC=2;MLEAF=1.00;MQ=43.58;QD=32.76;SOR=0.906	GT:AD:DP:GQ:PL	1/1:0,60:60:99:2790,187,0
X	9225051	.	T	A	2605.77	.	AC=2;AF=1.00;AN=2;DP=57;ExcessHet=3.0103;FS=0.000;MLEAC=2;MLEAF=1.00;MQ=43.52;QD=33.55;SOR=0.960	GT:AD:DP:GQ:PL	1/1:0,57:57:99:2634,178,0
X	9225054	.	A	AT	2515.73	.	AC=2;AF=1.00;AN=2;DP=58;ExcessHet=3.0103;FS=0.000;MLEAC=2;MLEAF=1.00;MQ=43.53;QD=27.61;SOR=0.997	GT:AD:DP:GQ:PL	1/1:0,58:58:99:2553,174,0
X	9225083	.	G	A	1611.77	.	AC=2;AF=1.00;AN=2;DP=59;ExcessHet=3.0103;FS=0.000;MLEAC=2;MLEAF=1.00;MQ=43.57;QD=27.32;SOR=0.950	GT:AD:DP:GQ:PL	1/1:0,59:59:99:1640,177,0
X	9225124	.	T	C	2523.77	.	AC=2;AF=1.00;AN=2;DP=56;ExcessHet=3.0103;FS=0.000;MLEAC=2;MLEAF=1.00;MQ=43.67;QD=29.22;SOR=0.693	GT:AD:DP:GQ:PL	1/1:0,56:56:99:2552,172,0
X	9225127	.	T	A	2523.77	.	AC=2;AF=1.00;AN=2;DP=57;ExcessHet=3.0103;FS=0.000;MLEAC=2;MLEAF=1.00;MQ=43.67;QD=26.12;SOR=0.728	GT:AD:DP:GQ:PL	1/1:0,57:57:99:2552,172,0
X	9225159	.	T	A	2542.77	.	AC=2;AF=1.00;AN=2;DP=59;ExcessHet=3.0103;FS=0.000;MLEAC=2;MLEAF=1.00;MQ=43.49;QD=32.62;SOR=0.796	GT:AD:DP:GQ:PL	1/1:0,59:59:99:2571,178,0
X	9225170	.	C	T	2410.77	.	AC=2;AF=1.00;AN=2;DP=54;ExcessHet=3.0103;FS=0.000;MLEAC=2;MLEAF=1.00;MQ=43.47;QD=30.50;SOR=0.767	GT:AD:DP:GQ:PL	1/1:0,54:54:99:2439,166,0
X	9225232	.	G	A	1632.77	.	AC=2;AF=1.00;AN=2;DP=60;ExcessHet=3.0103;FS=0.000;MLEAC=2;MLEAF=1.00;MQ=43.63;QD=27.21;SOR=1.571	GT:AD:DP:GQ:PL	1/1:0,60:60:99:1661,180,0
X	9225301	.	T	A	1493.77	.	AC=2;AF=1.00;AN=2;DP=55;ExcessHet=3.0103;FS=0.000;MLEAC=2;MLEAF=1.00;MQ=43.93;QD=27.16;SOR=0.970	GT:AD:DP:GQ:PL	1/1:0,55:55:99:1522,165,0
X	9225321	.	G	A	2532.77	.	AC=2;AF=1.00;AN=2;DP=57;ExcessHet=3.0103;FS=0.000;MLEAC=2;MLEAF=1.00;MQ=43.97;QD=33.92;SOR=0.960	GT:AD:DP:GQ:PL	1/1:0,57:57:99:2561,175,0
X	9225325	.	T	G	2504.77	.	AC=2;AF=1.00;AN=2;DP=57;ExcessHet=3.0103;FS=0.000;MLEAC=2;MLEAF=1.00;MQ=43.93;QD=29.74;SOR=0.960	GT:AD:DP:GQ:PL	1/1:0,57:57:99:2533,172,0
X	9225445	.	A	G	1155.77	.	AC=2;AF=1.00;AN=2;DP=44;ExcessHet=3.0103;FS=0.000;MLEAC=2;MLEAF=1.00;MQ=43.96;QD=26.27;SOR=0.693	GT:AD:DP:GQ:PL	1/1:0,44:44:99:1184,131,0
X	9225492	.	G	T	1040.77	.	AC=2;AF=1.00;AN=2;DP=39;ExcessHet=3.0103;FS=0.000;MLEAC=2;MLEAF=1.00;MQ=44.00;QD=26.69;SOR=0.743	GT:AD:DP:GQ:PL	1/1:0,39:39:99:1069,116,0
X	9225533	.	A	G	1705.77	.	AC=2;AF=1.00;AN=2;DP=40;ExcessHet=3.0103;FS=0.000;MLEAC=2;MLEAF=1.00;MQ=44.00;QD=35.18;SOR=0.902	GT:AD:DP:GQ:PL	1/1:0,40:40:99:1734,120,0
X	9225540	.	T	C	1740.77	.	AC=2;AF=1.00;AN=2;DP=38;ExcessHet=3.0103;FS=0.000;MLEAC=2;MLEAF=1.00;MQ=44.00;QD=32.57;SOR=0.914	GT:AD:DP:GQ:PL	1/1:0,38:38:99:1769,123,0
X	9225593	.	A	G	2021.77	.	AC=2;AF=1.00;AN=2;DP=44;ExcessHet=3.0103;FS=0.000;MLEAC=2;MLEAF=1.00;MQ=44.00;QD=29.47;SOR=0.990	GT:AD:DP:GQ:PL	1/1:0,44:44:99:2050,138,0
X	9225599	.	G	A	2066.77	.	AC=2;AF=1.00;AN=2;DP=46;ExcessHet=3.0103;FS=0.000;MLEAC=2;MLEAF=1.00;MQ=44.00;QD=27.27;SOR=0.780	GT:AD:DP:GQ:PL	1/1:0,46:46:99:2095,141,0
X	9225620	.	A	G	1755.77	.	AC=2;AF=1.00;AN=2;DP=38;ExcessHet=3.0103;FS=0.000;MLEAC=2;MLEAF=1.00;MQ=44.00;QD=28.19;SOR=0.693	GT:AD:DP:GQ:PL	1/1:0,38:38:99:1784,120,0
X	9225800	.	C	T	885.77	.	AC=2;AF=1.00;AN=2;DP=34;ExcessHet=3.0103;FS=0.000;MLEAC=2;MLEAF=1.00;MQ=44.00;QD=26.05;SOR=0.941	GT:AD:DP:GQ:PL	1/1:0,34:34:99:914,101,0
X	9225833	.	T	A	1317.77	.	AC=2;AF=1.00;AN=2;DP=32;ExcessHet=3.0103;FS=0.000;MLEAC=2;MLEAF=1.00;MQ=44.00;QD=32.93;SOR=1.112	GT:AD:DP:GQ:PL	1/1:0,32:32:96:1346,96,0
X	9225839	.	G	T	1250.77	.	AC=2;AF=1.00;AN=2;DP=30;ExcessHet=3.0103;FS=0.000;MLEAC=2;MLEAF=1.00;MQ=44.00;QD=33.08;SOR=0.976	GT:AD:DP:GQ:PL	1/1:0,30:30:90:1279,90,0
X	9225872	.	T	C	928.77	.	AC=2;AF=1.00;AN=2;DP=35;ExcessHet=3.0103;FS=0.000;MLEAC=2;MLEAF=1.00;MQ=44.00;QD=26.54;SOR=1.002	GT:AD:DP:GQ:PL	1/1:0,35:35:99:957,105,0
X	9226118	.	A	C	994.77	.	AC=2;AF=1.00;AN=2;DP=38;ExcessHet=3.0103;FS=0.000;MLEAC=2;MLEAF=1.00;MQ=43.55;QD=26.89;SOR=1.432	GT:AD:DP:GQ:PL	1/1:0,37:37:99:1023,111,0
X	9226171	.	A	C	846.77	.	AC=2;AF=1.00;AN=2;DP=33;ExcessHet=3.0103;FS=0.000;MLEAC=2;MLEAF=1.00;MQ=43.88;QD=25.66;SOR=1.352	GT:AD:DP:GQ:PL	1/1:0,33:33:98:875,98,0
X	9226205	.	G	T	1482.77	.	AC=2;AF=1.00;AN=2;DP=35;ExcessHet=3.0103;FS=0.000;MLEAC=2;MLEAF=1.00;MQ=43.89;QD=29.46;SOR=1.148	GT:AD:DP:GQ:PL	1/1:0,35:35:99:1511,105,0
X	9226214	.	G	C	1509.77	.	AC=2;AF=1.00;AN=2;DP=36;ExcessHet=3.0103;FS=0.000;MLEAC=2;MLEAF=1.00;MQ=44.00;QD=32.79;SOR=0.693	GT:AD:DP:GQ:PL	1/1:0,36:36:99:1538,108,0
X	9226610	.	C	CT	719.73	.	AC=2;AF=1.00;AN=2;BaseQRankSum=2.005;ClippingRankSum=0.000;DP=48;ExcessHet=3.0103;FS=4.693;MLEAC=2;MLEAF=1.00;MQ=44.00;MQRankSum=0.000;QD=15.31;ReadPosRankSum=-0.514;SOR=2.073	GT:AD:DP:GQ:PL	1/1:6,41:47:31:757,31,0
X	9226650	.	A	C	1364.77	.	AC=2;AF=1.00;AN=2;DP=50;ExcessHet=3.0103;FS=0.000;MLEAC=2;MLEAF=1.00;MQ=44.00;QD=27.30;SOR=1.390	GT:AD:DP:GQ:PL	1/1:0,50:50:99:1393,150,0
X	9226697	.	G	C	1495.77	.	AC=2;AF=1.00;AN=2;DP=56;ExcessHet=3.0103;FS=0.000;MLEAC=2;MLEAF=1.00;MQ=44.00;QD=26.71;SOR=1.302	GT:AD:DP:GQ:PL	1/1:0,56:56:99:1524,168,0
X	9226826	.	T	A	1524.77	.	AC=2;AF=1.00;AN=2;DP=56;ExcessHet=3.0103;FS=0.000;MLEAC=2;MLEAF=1.00;MQ=44.00;QD=27.72;SOR=0.729	GT:AD:DP:GQ:PL	1/1:0,55:55:99:1553,165,0
X	9226889	.	G	A	1760.77	.	AC=2;AF=1.00;AN=2;DP=65;ExcessHet=3.0103;FS=0.000;MLEAC=2;MLEAF=1.00;MQ=44.00;QD=27.09;SOR=1.000	GT:AD:DP:GQ:PL	1/1:0,65:65:99:1789,195,0
X	9227061	.	T	C	1349.77	.	AC=2;AF=1.00;AN=2;DP=51;ExcessHet=3.0103;FS=0.000;MLEAC=2;MLEAF=1.00;MQ=44.00;QD=27.00;SOR=0.952	GT:AD:DP:GQ:PL	1/1:0,50:50:99:1378,149,0
X	9227096	.	C	T	1401.77	.	AC=2;AF=1.00;AN=2;DP=52;ExcessHet=3.0103;FS=0.000;MLEAC=2;MLEAF=1.00;MQ=44.00;QD=26.96;SOR=0.693	GT:AD:DP:GQ:PL	1/1:0,52:52:99:1430,156,0
X	9227144	.	C	T	1070.77	.	AC=2;AF=1.00;AN=2;BaseQRankSum=1.286;ClippingRankSum=0.000;DP=43;ExcessHet=3.0103;FS=0.000;MLEAC=2;MLEAF=1.00;MQ=44.00;MQRankSum=0.000;QD=24.90;ReadPosRankSum=1.843;SOR=0.307	GT:AD:DP:GQ:PL	1/1:1,42:43:99:1099,102,0
X	9227158	.	C	T	1311.77	.	AC=2;AF=1.00;AN=2;DP=47;ExcessHet=3.0103;FS=0.000;MLEAC=2;MLEAF=1.00;MQ=44.00;QD=27.91;SOR=0.919	GT:AD:DP:GQ:PL	1/1:0,47:47:99:1340,141,0
X	9227305	.	A	G	934.77	.	AC=2;AF=1.00;AN=2;DP=36;ExcessHet=3.0103;FS=0.000;MLEAC=2;MLEAF=1.00;MQ=44.00;QD=26.71;SOR=0.869	GT:AD:DP:GQ:PL	1/1:0,35:35:99:963,104,0
X	9227444	.	G	A	1211.77	.	AC=2;AF=1.00;AN=2;DP=46;ExcessHet=3.0103;FS=0.000;MLEAC=2;MLEAF=1.00;MQ=44.00;QD=26.34;SOR=1.085	GT:AD:DP:GQ:PL	1/1:0,46:46:99:1240,138,0
X	9227551	.	G	C	1105.77	.	AC=2;AF=1.00;AN=2;DP=45;ExcessHet=3.0103;FS=0.000;MLEAC=2;MLEAF=1.00;MQ=44.00;QD=24.57;SOR=0.737	GT:AD:DP:GQ:PL	1/1:0,45:45:99:1134,132,0
X	9227768	.	T	C	1101.77	.	AC=2;AF=1.00;AN=2;DP=41;ExcessHet=3.0103;FS=0.000;MLEAC=2;MLEAF=1.00;MQ=44.00;QD=26.87;SOR=1.075	GT:AD:DP:GQ:PL	1/1:0,41:41:99:1130,123,0
X	9228074	.	A	C	1003.77	.	AC=2;AF=1.00;AN=2;BaseQRankSum=-0.282;ClippingRankSum=0.000;DP=49;ExcessHet=3.0103;FS=0.000;MLEAC=2;MLEAF=1.00;MQ=42.78;MQRankSum=-0.551;QD=25.09;ReadPosRankSum=-0.434;SOR=0.342	GT:AD:DP:GQ:PL	1/1:1,39:40:92:1032,92,0
X	9228182	.	A	T	1032.77	.	AC=1;AF=0.500;AN=2;BaseQRankSum=-2.993;ClippingRankSum=0.000;DP=39;ExcessHet=3.0103;FS=14.326;MLEAC=1;MLEAF=0.500;MQ=42.00;MQRankSum=-1.987;QD=33.32;ReadPosRankSum=2.870;SOR=5.211	GT:AD:DP:GQ:PL	0/1:4,27:31:87:1061,0,87
X	9228185	.	A	AAAATCCCAAATGAGAAGACTTTACTCGTTGAGTTTTTGTAAGAAAC	1020.73	.	AC=1;AF=0.500;AN=2;BaseQRankSum=-0.861;ClippingRankSum=0.000;DP=39;ExcessHet=3.0103;FS=14.044;MLEAC=1;MLEAF=0.500;MQ=42.00;MQRankSum=-2.045;QD=34.02;ReadPosRankSum=0.151;SOR=5.136	GT:AD:DP:GQ:PL	0/1:4,26:30:99:1058,0,129
X	9228189	.	T	TTTTATTTGGAAATA	535.73	.	AC=1;AF=0.500;AN=2;BaseQRankSum=0.396;ClippingRankSum=0.000;DP=28;ExcessHet=3.0103;FS=12.330;MLEAC=1;MLEAF=0.500;MQ=41.10;MQRankSum=-2.283;QD=28.20;ReadPosRankSum=-2.119;SOR=4.849	GT:AD:DP:GQ:PL	0/1:5,14:19:99:573,0,168
X	9228190	.	C	T	541.77	.	AC=1;AF=0.500;AN=2;BaseQRankSum=1.501;ClippingRankSum=0.000;DP=27;ExcessHet=3.0103;FS=11.847;MLEAC=1;MLEAF=0.500;MQ=41.07;MQRankSum=-2.286;QD=30.10;ReadPosRankSum=-2.973;SOR=4.712	GT:AD:DP:GQ:PL	0/1:5,13:18:99:570,0,210
X	9228192	.	T	TTCGGTTTAAATAGGTG	490.73	.	AC=1;AF=0.500;AN=2;BaseQRankSum=0.825;ClippingRankSum=0.000;DP=28;ExcessHet=3.0103;FS=16.853;MLEAC=1;MLEAF=0.500;MQ=41.17;MQRankSum=-2.622;QD=25.83;ReadPosRankSum=-2.866;SOR=5.283	GT:AD:DP:GQ:PL	0/1:6,13:19:99:528,0,213
X	9228195	.	A	ATGAGAATCGCATCTTAAAGTAAAT	112.73	.	AC=1;AF=0.500;AN=2;BaseQRankSum=-0.652;ClippingRankSum=0.000;DP=19;ExcessHet=3.0103;FS=6.990;MLEAC=1;MLEAF=0.500;MQ=41.40;MQRankSum=-2.450;QD=11.27;ReadPosRankSum=-2.823;SOR=3.258	GT:AD:DP:GQ:PL	0/1:6,4:10:99:150,0,240
X	9228229	.	A	G	320.77	.	AC=2;AF=1.00;AN=2;DP=23;ExcessHet=3.0103;FS=0.000;MLEAC=2;MLEAF=1.00;MQ=43.68;QD=26.73;SOR=1.981	GT:AD:DP:GQ:PL	1/1:0,12:12:36:349,36,0
X	9228367	.	A	T	879.77	.	AC=2;AF=1.00;AN=2;DP=33;ExcessHet=3.0103;FS=0.000;MLEAC=2;MLEAF=1.00;MQ=42.67;QD=27.49;SOR=1.473	GT:AD:DP:GQ:PL	1/1:0,32:32:96:908,96,0
X	9228404	.	G	A	949.77	.	AC=2;AF=1.00;AN=2;DP=37;ExcessHet=3.0103;FS=0.000;MLEAC=2;MLEAF=1.00;MQ=42.90;QD=27.14;SOR=1.483	GT:AD:DP:GQ:PL	1/1:0,35:35:99:978,105,0
X	9230609	.	A	G	1362.77	.	AC=2;AF=1.00;AN=2;DP=53;ExcessHet=3.0103;FS=0.000;MLEAC=2;MLEAF=1.00;MQ=43.96;QD=26.21;SOR=1.136	GT:AD:DP:GQ:PL	1/1:0,52:52:99:1391,155,0
X	9230826	.	G	A	1377.77	.	AC=2;AF=1.00;AN=2;DP=53;ExcessHet=3.0103;FS=0.000;MLEAC=2;MLEAF=1.00;MQ=44.00;QD=27.02;SOR=1.565	GT:AD:DP:GQ:PL	1/1:0,51:51:99:1406,153,0
X	9230968	.	G	T	1515.77	.	AC=2;AF=1.00;AN=2;DP=36;ExcessHet=3.0103;FS=0.000;MLEAC=2;MLEAF=1.00;MQ=44.00;QD=30.50;SOR=1.209	GT:AD:DP:GQ:PL	1/1:0,36:36:99:1544,108,0
X	9230990	.	C	G	1568.77	.	AC=2;AF=1.00;AN=2;DP=38;ExcessHet=3.0103;FS=0.000;MLEAC=2;MLEAF=1.00;MQ=44.00;QD=33.87;SOR=1.329	GT:AD:DP:GQ:PL	1/1:0,38:38:99:1597,114,0
X	9231034	.	A	G	863.77	.	AC=2;AF=1.00;AN=2;DP=32;ExcessHet=3.0103;FS=0.000;MLEAC=2;MLEAF=1.00;MQ=43.94;QD=26.99;SOR=0.818	GT:AD:DP:GQ:PL	1/1:0,32:32:96:892,96,0
X	9231101	.	A	C	1495.77	.	AC=2;AF=1.00;AN=2;DP=35;ExcessHet=3.0103;FS=0.000;MLEAC=2;MLEAF=1.00;MQ=43.94;QD=29.98;SOR=1.148	GT:AD:DP:GQ:PL	1/1:0,35:35:99:1524,105,0
X	9231117	.	T	C	1700.77	.	AC=2;AF=1.00;AN=2;DP=37;ExcessHet=3.0103;FS=0.000;MLEAC=2;MLEAF=1.00;MQ=43.95;QD=28.25;SOR=0.859	GT:AD:DP:GQ:PL	1/1:0,37:37:99:1729,117,0
X	9231119	.	C	T	1700.77	.	AC=2;AF=1.00;AN=2;DP=39;ExcessHet=3.0103;FS=0.000;MLEAC=2;MLEAF=1.00;MQ=43.95;QD=33.92;SOR=0.850	GT:AD:DP:GQ:PL	1/1:0,39:39:99:1729,117,0
X	9231170	.	T	G	1071.77	.	AC=2;AF=1.00;AN=2;DP=41;ExcessHet=3.0103;FS=0.000;MLEAC=2;MLEAF=1.00;MQ=44.00;QD=26.14;SOR=0.843	GT:AD:DP:GQ:PL	1/1:0,41:41:99:1100,122,0
X	9231368	.	T	C	1024.77	.	AC=2;AF=1.00;AN=2;DP=37;ExcessHet=3.0103;FS=0.000;MLEAC=2;MLEAF=1.00;MQ=43.95;QD=27.70;SOR=0.859	GT:AD:DP:GQ:PL	1/1:0,37:37:99:1053,111,0
X	9231498	.	G	A	1015.77	.	AC=2;AF=1.00;AN=2;DP=38;ExcessHet=3.0103;FS=0.000;MLEAC=2;MLEAF=1.00;MQ=44.00;QD=26.73;SOR=0.693	GT:AD:DP:GQ:PL	1/1:0,38:38:99:1044,114,0
X	9231571	.	A	T	1168.77	.	AC=2;AF=1.00;AN=2;DP=44;ExcessHet=3.0103;FS=0.000;MLEAC=2;MLEAF=1.00;MQ=43.87;QD=26.56;SOR=0.693	GT:AD:DP:GQ:PL	1/1:0,44:44:99:1197,132,0
X	9231582	.	G	A	1953.77	.	AC=2;AF=1.00;AN=2;DP=45;ExcessHet=3.0103;FS=0.000;MLEAC=2;MLEAF=1.00;MQ=43.87;QD=32.81;SOR=0.829	GT:AD:DP:GQ:PL	1/1:0,45:45:99:1982,135,0
X	9231588	.	G	A	1906.77	.	AC=2;AF=1.00;AN=2;DP=43;ExcessHet=3.0103;FS=0.000;MLEAC=2;MLEAF=1.00;MQ=43.86;QD=30.53;SOR=0.836	GT:AD:DP:GQ:PL	1/1:0,43:43:99:1935,129,0
X	9231595	.	T	A	1861.77	.	AC=2;AF=1.00;AN=2;DP=42;ExcessHet=3.0103;FS=0.000;MLEAC=2;MLEAF=1.00;MQ=43.86;QD=28.31;SOR=0.788	GT:AD:DP:GQ:PL	1/1:0,42:42:99:1890,126,0
X	9231623	.	A	T	916.77	.	AC=2;AF=1.00;AN=2;BaseQRankSum=-0.143;ClippingRankSum=0.000;DP=37;ExcessHet=3.0103;FS=3.641;MLEAC=2;MLEAF=1.00;MQ=43.84;MQRankSum=-0.198;QD=24.78;ReadPosRankSum=-0.141;SOR=0.761	GT:AD:DP:GQ:PL	1/1:1,36:37:82:945,82,0
X	9231656	.	G	T	847.77	.	AC=2;AF=1.00;AN=2;BaseQRankSum=-0.441;ClippingRankSum=0.000;DP=34;ExcessHet=3.0103;FS=0.000;MLEAC=2;MLEAF=1.00;MQ=43.94;MQRankSum=0.000;QD=25.69;ReadPosRankSum=1.300;SOR=0.223	GT:AD:DP:GQ:PL	1/1:1,32:33:70:876,70,0
X	9231671	.	G	A	1022.77	.	AC=2;AF=1.00;AN=2;DP=37;ExcessHet=3.0103;FS=0.000;MLEAC=2;MLEAF=1.00;MQ=43.95;QD=27.64;SOR=1.121	GT:AD:DP:GQ:PL	1/1:0,37:37:99:1051,111,0
X	9231795	.	A	G	951.77	.	AC=2;AF=1.00;AN=2;DP=36;ExcessHet=3.0103;FS=0.000;MLEAC=2;MLEAF=1.00;MQ=44.00;QD=26.44;SOR=0.804	GT:AD:DP:GQ:PL	1/1:0,36:36:99:980,108,0
X	9231861	.	T	C	962.77	.	AC=2;AF=1.00;AN=2;DP=36;ExcessHet=3.0103;FS=0.000;MLEAC=2;MLEAF=1.00;MQ=43.95;QD=26.74;SOR=0.693	GT:AD:DP:GQ:PL	1/1:0,36:36:99:991,108,0
X	9234205	.	C	T	599.77	.	AC=2;AF=1.00;AN=2;BaseQRankSum=0.000;ClippingRankSum=0.000;DP=25;ExcessHet=3.0103;FS=3.188;MLEAC=2;MLEAF=1.00;MQ=43.84;MQRankSum=3.539;QD=23.99;ReadPosRankSum=-0.526;SOR=0.477	GT:AD:DP:GQ:PL	1/1:1,24:25:47:628,47,0
X	9234250	.	A	G	710.77	.	AC=2;AF=1.00;AN=2;DP=28;ExcessHet=3.0103;FS=0.000;MLEAC=2;MLEAF=1.00;MQ=43.79;QD=25.38;SOR=0.693	GT:AD:DP:GQ:PL	1/1:0,28:28:84:739,84,0
X	9234327	.	C	G	815.77	.	AC=2;AF=1.00;AN=2;BaseQRankSum=-1.179;ClippingRankSum=0.000;DP=36;ExcessHet=3.0103;FS=2.707;MLEAC=2;MLEAF=1.00;MQ=43.76;MQRankSum=1.738;QD=23.31;ReadPosRankSum=1.208;SOR=0.276	GT:AD:DP:GQ:PL	1/1:2,33:35:46:844,46,0
X	9234962	.	A	G	1356.77	.	AC=2;AF=1.00;AN=2;DP=53;ExcessHet=3.0103;FS=0.000;MLEAC=2;MLEAF=1.00;MQ=44.00;QD=25.60;SOR=1.402	GT:AD:DP:GQ:PL	1/1:0,53:53:99:1385,157,0
X	9234990	.	T	C	1490.77	.	AC=2;AF=1.00;AN=2;DP=56;ExcessHet=3.0103;FS=0.000;MLEAC=2;MLEAF=1.00;MQ=43.41;QD=26.62;SOR=1.302	GT:AD:DP:GQ:PL	1/1:0,56:56:99:1519,167,0
X	9235123	.	A	T	2178.77	.	AC=2;AF=1.00;AN=2;DP=52;ExcessHet=3.0103;FS=0.000;MLEAC=2;MLEAF=1.00;MQ=40.28;QD=29.50;SOR=1.036	GT:AD:DP:GQ:PL	1/1:0,52:52:99:2207,162,0
X	9235146	.	T	A	2218.77	.	AC=2;AF=1.00;AN=2;DP=52;ExcessHet=3.0103;FS=0.000;MLEAC=2;MLEAF=1.00;MQ=39.21;QD=31.56;SOR=1.036	GT:AD:DP:GQ:PL	1/1:0,52:52:99:2247,165,0
X	9235216	.	GTAAGGGGTAACA	G	1672.73	.	AC=2;AF=1.00;AN=2;DP=39;ExcessHet=3.0103;FS=0.000;MLEAC=2;MLEAF=1.00;MQ=35.53;QD=28.69;SOR=0.693	GT:AD:DP:GQ:PL	1/1:0,38:38:99:1710,115,0
X	9235970	.	G	A	1341.77	.	AC=2;AF=1.00;AN=2;DP=48;ExcessHet=3.0103;FS=0.000;MLEAC=2;MLEAF=1.00;MQ=43.96;QD=27.95;SOR=0.866	GT:AD:DP:GQ:PL	1/1:0,48:48:99:1370,144,0
X	9236027	.	A	G	1019.77	.	AC=2;AF=1.00;AN=2;DP=40;ExcessHet=3.0103;FS=0.000;MLEAC=2;MLEAF=1.00;MQ=43.95;QD=25.49;SOR=0.902	GT:AD:DP:GQ:PL	1/1:0,40:40:99:1048,119,0
X	9236150	.	C	T	1053.77	.	AC=2;AF=1.00;AN=2;DP=39;ExcessHet=3.0103;FS=0.000;MLEAC=2;MLEAF=1.00;MQ=43.95;QD=27.73;SOR=1.493	GT:AD:DP:GQ:PL	1/1:0,38:38:99:1082,114,0
X	9236186	.	A	T	1030.77	.	AC=2;AF=1.00;AN=2;BaseQRankSum=1.801;ClippingRankSum=0.000;DP=39;ExcessHet=3.0103;FS=4.449;MLEAC=2;MLEAF=1.00;MQ=43.95;MQRankSum=0.000;QD=26.43;ReadPosRankSum=0.313;SOR=1.308	GT:AD:DP:GQ:PL	1/1:1,38:39:99:1059,107,0
X	9236244	.	TTTACAAAAG	T	1687.73	.	AC=2;AF=1.00;AN=2;DP=39;ExcessHet=3.0103;FS=0.000;MLEAC=2;MLEAF=1.00;MQ=43.85;QD=27.15;SOR=0.968	GT:AD:DP:GQ:PL	1/1:0,39:39:99:1725,117,0
X	9236263	.	A	AC	645.73	.	AC=2;AF=1.00;AN=2;DP=35;ExcessHet=3.0103;FS=0.000;MLEAC=2;MLEAF=1.00;MQ=43.83;QD=23.92;SOR=1.101	GT:AD:DP:GQ:PL	1/1:0,27:27:81:683,81,0
X	9236346	.	G	A	847.77	.	AC=2;AF=1.00;AN=2;DP=32;ExcessHet=3.0103;FS=0.000;MLEAC=2;MLEAF=1.00;MQ=44.00;QD=27.35;SOR=1.609	GT:AD:DP:GQ:PL	1/1:0,31:31:93:876,93,0
X	9236434	.	C	T	1456.77	.	AC=2;AF=1.00;AN=2;DP=33;ExcessHet=3.0103;FS=0.000;MLEAC=2;MLEAF=1.00;MQ=43.94;QD=32.93;SOR=1.981	GT:AD:DP:GQ:PL	1/1:0,33:33:99:1485,99,0
X	9236437	.	T	C	1509.77	.	AC=2;AF=1.00;AN=2;DP=33;ExcessHet=3.0103;FS=0.000;MLEAC=2;MLEAF=1.00;MQ=43.94;QD=32.33;SOR=1.981	GT:AD:DP:GQ:PL	1/1:0,33:33:99:1538,105,0
X	9236443	.	A	G	1374.77	.	AC=2;AF=1.00;AN=2;DP=31;ExcessHet=3.0103;FS=0.000;MLEAC=2;MLEAF=1.00;MQ=43.94;QD=34.10;SOR=1.839	GT:AD:DP:GQ:PL	1/1:0,31:31:96:1403,96,0
X	9236473	.	T	G	1083.77	.	AC=2;AF=1.00;AN=2;DP=40;ExcessHet=3.0103;FS=0.000;MLEAC=2;MLEAF=1.00;MQ=44.00;QD=27.09;SOR=1.609	GT:AD:DP:GQ:PL	1/1:0,40:40:99:1112,120,0
X	9236580	.	C	T	1217.77	.	AC=2;AF=1.00;AN=2;DP=44;ExcessHet=3.0103;FS=0.000;MLEAC=2;MLEAF=1.00;MQ=43.93;QD=27.68;SOR=0.693	GT:AD:DP:GQ:PL	1/1:0,44:44:99:1246,132,0
X	9236620	.	C	T	954.77	.	AC=2;AF=1.00;AN=2;DP=34;ExcessHet=3.0103;FS=0.000;MLEAC=2;MLEAF=1.00;MQ=43.91;QD=28.08;SOR=0.941	GT:AD:DP:GQ:PL	1/1:0,34:34:99:983,102,0
X	9236890	.	GA	G	574.73	.	AC=2;AF=1.00;AN=2;BaseQRankSum=0.484;ClippingRankSum=0.000;DP=37;ExcessHet=3.0103;FS=4.523;MLEAC=2;MLEAF=1.00;MQ=43.83;MQRankSum=0.000;QD=16.90;ReadPosRankSum=0.510;SOR=1.367	GT:AD:DP:GQ:PL	1/1:1,33:34:79:612,79,0
X	9236960	.	A	G	1180.77	.	AC=2;AF=1.00;AN=2;DP=28;ExcessHet=3.0103;FS=0.000;MLEAC=2;MLEAF=1.00;MQ=43.77;QD=29.85;SOR=0.836	GT:AD:DP:GQ:PL	1/1:0,28:28:84:1209,84,0
X	9236978	.	A	T	1439.77	.	AC=2;AF=1.00;AN=2;DP=30;ExcessHet=3.0103;FS=0.000;MLEAC=2;MLEAF=1.00;MQ=43.78;QD=30.16;SOR=0.976	GT:AD:DP:GQ:PL	1/1:0,30:30:99:1468,99,0
X	9236980	.	ATATATATT	A	1447.73	.	AC=2;AF=1.00;AN=2;DP=31;ExcessHet=3.0103;FS=0.000;MLEAC=2;MLEAF=1.00;MQ=43.70;QD=30.54;SOR=1.044	GT:AD:DP:GQ:PL	1/1:0,31:31:99:1485,99,0
X	9237004	.	T	A	1591.77	.	AC=2;AF=1.00;AN=2;DP=33;ExcessHet=3.0103;FS=0.000;MLEAC=2;MLEAF=1.00;MQ=43.72;QD=28.61;SOR=0.880	GT:AD:DP:GQ:PL	1/1:0,33:33:99:1620,108,0
X	9237006	.	A	G	1591.77	.	AC=2;AF=1.00;AN=2;DP=36;ExcessHet=3.0103;FS=0.000;MLEAC=2;MLEAF=1.00;MQ=43.74;QD=34.71;SOR=0.804	GT:AD:DP:GQ:PL	1/1:0,36:36:99:1620,108,0
X	9237021	.	C	A	1411.77	.	AC=2;AF=1.00;AN=2;DP=32;ExcessHet=3.0103;FS=0.000;MLEAC=2;MLEAF=1.00;MQ=43.71;QD=29.39;SOR=0.818	GT:AD:DP:GQ:PL	1/1:0,32:32:96:1440,96,0
X	9237060	.	A	T	1003.77	.	AC=2;AF=1.00;AN=2;DP=37;ExcessHet=3.0103;FS=0.000;MLEAC=2;MLEAF=1.00;MQ=43.92;QD=27.13;SOR=1.432	GT:AD:DP:GQ:PL	1/1:0,37:37:99:1032,111,0
X	9237318	.	G	A	1156.77	.	AC=2;AF=1.00;AN=2;DP=41;ExcessHet=3.0103;FS=0.000;MLEAC=2;MLEAF=1.00;MQ=43.88;QD=28.21;SOR=1.206	GT:AD:DP:GQ:PL	1/1:0,41:41:99:1185,123,0
X	9237563	.	C	T	1122.77	.	AC=2;AF=1.00;AN=2;BaseQRankSum=-1.260;ClippingRankSum=0.000;DP=42;ExcessHet=3.0103;FS=4.472;MLEAC=2;MLEAF=1.00;MQ=43.88;MQRankSum=-0.112;QD=26.73;ReadPosRankSum=2.357;SOR=1.318	GT:AD:DP:GQ:PL	1/1:1,41:42:97:1151,97,0
X	9238950	.	T	C	649.77	.	AC=2;AF=1.00;AN=2;DP=26;ExcessHet=3.0103;FS=0.000;MLEAC=2;MLEAF=1.00;MQ=44.00;QD=25.99;SOR=1.893	GT:AD:DP:GQ:PL	1/1:0,25:25:75:678,75,0
X	9239400	.	G	A	1477.77	.	AC=2;AF=1.00;AN=2;DP=36;ExcessHet=3.0103;FS=0.000;MLEAC=2;MLEAF=1.00;MQ=43.95;QD=28.93;SOR=1.085	GT:AD:DP:GQ:PL	1/1:0,34:34:99:1506,102,0
X	9239402	.	A	T	1477.77	.	AC=2;AF=1.00;AN=2;DP=36;ExcessHet=3.0103;FS=0.000;MLEAC=2;MLEAF=1.00;MQ=43.95;QD=26.03;SOR=1.085	GT:AD:DP:GQ:PL	1/1:0,34:34:99:1506,102,0
X	9239413	.	T	G	850.77	.	AC=2;AF=1.00;AN=2;DP=36;ExcessHet=3.0103;FS=0.000;MLEAC=2;MLEAF=1.00;MQ=43.95;QD=25.02;SOR=1.085	GT:AD:DP:GQ:PL	1/1:0,34:34:99:879,100,0
X	9239548	.	A	C	1053.77	.	AC=2;AF=1.00;AN=2;DP=39;ExcessHet=3.0103;FS=0.000;MLEAC=2;MLEAF=1.00;MQ=44.00;QD=27.02;SOR=1.923	GT:AD:DP:GQ:PL	1/1:0,39:39:99:1082,117,0
X	9240475	.	C	T	1332.77	.	AC=2;AF=1.00;AN=2;DP=50;ExcessHet=3.0103;FS=0.000;MLEAC=2;MLEAF=1.00;MQ=44.00;QD=26.66;SOR=0.773	GT:AD:DP:GQ:PL	1/1:0,50:50:99:1361,149,0
X	9240490	.	C	T	1368.77	.	AC=2;AF=1.00;AN=2;DP=51;ExcessHet=3.0103;FS=0.000;MLEAC=2;MLEAF=1.00;MQ=44.00;QD=26.84;SOR=0.813	GT:AD:DP:GQ:PL	1/1:0,51:51:99:1397,152,0
X	9240926	.	G	A	869.77	.	AC=2;AF=1.00;AN=2;DP=33;ExcessHet=3.0103;FS=0.000;MLEAC=2;MLEAF=1.00;MQ=44.00;QD=26.36;SOR=0.752	GT:AD:DP:GQ:PL	1/1:0,33:33:99:898,99,0
X	9241024	.	G	C	854.77	.	AC=2;AF=1.00;AN=2;DP=34;ExcessHet=3.0103;FS=0.000;MLEAC=2;MLEAF=1.00;MQ=44.00;QD=25.14;SOR=1.085	GT:AD:DP:GQ:PL	1/1:0,34:34:99:883,101,0
X	9241108	.	C	G	902.77	.	AC=2;AF=1.00;AN=2;DP=34;ExcessHet=3.0103;FS=0.000;MLEAC=2;MLEAF=1.00;MQ=44.00;QD=26.55;SOR=0.941	GT:AD:DP:GQ:PL	1/1:0,34:34:99:931,102,0
X	9241341	.	C	T	1151.77	.	AC=2;AF=1.00;AN=2;DP=44;ExcessHet=3.0103;FS=0.000;MLEAC=2;MLEAF=1.00;MQ=44.00;QD=26.79;SOR=0.739	GT:AD:DP:GQ:PL	1/1:0,43:43:99:1180,129,0
X	9242754	.	A	G	1095.77	.	AC=2;AF=1.00;AN=2;DP=42;ExcessHet=3.0103;FS=0.000;MLEAC=2;MLEAF=1.00;MQ=44.00;QD=26.09;SOR=0.693	GT:AD:DP:GQ:PL	1/1:0,42:42:99:1124,125,0
X	9242905	.	AAG	A	583.27	.	AC=2;AF=1.00;AN=2;BaseQRankSum=0.617;ClippingRankSum=0.000;DP=34;ExcessHet=3.0103;FS=2.649;MLEAC=2;MLEAF=1.00;MQ=43.91;MQRankSum=3.002;QD=20.83;ReadPosRankSum=1.078;SOR=1.204	GT:AD:DP:GQ:PL	1/1:3,25:28:1:618,1,0
X	9243263	.	CT	C	830.73	.	AC=2;AF=1.00;AN=2;DP=45;ExcessHet=3.0103;FS=0.000;MLEAC=2;MLEAF=1.00;MQ=44.00;QD=19.32;SOR=1.455	GT:AD:DP:GQ:PL	1/1:0,43:43:99:868,128,0
X	9243304	.	A	G	1214.77	.	AC=2;AF=1.00;AN=2;DP=45;ExcessHet=3.0103;FS=0.000;MLEAC=2;MLEAF=1.00;MQ=44.00;QD=26.99;SOR=1.038	GT:AD:DP:GQ:PL	1/1:0,45:45:99:1243,135,0
X	9243647	.	C	A	1004.77	.	AC=2;AF=1.00;AN=2;DP=37;ExcessHet=3.0103;FS=0.000;MLEAC=2;MLEAF=1.00;MQ=43.84;QD=27.16;SOR=0.746	GT:AD:DP:GQ:PL	1/1:0,37:37:99:1033,111,0
X	9244183	.	A	G	1469.77	.	AC=2;AF=1.00;AN=2;DP=53;ExcessHet=3.0103;FS=0.000;MLEAC=2;MLEAF=1.00;MQ=44.00;QD=27.73;SOR=0.892	GT:AD:DP:GQ:PL	1/1:0,53:53:99:1498,159,0
X	9244283	.	A	T	1145.77	.	AC=2;AF=1.00;AN=2;DP=42;ExcessHet=3.0103;FS=0.000;MLEAC=2;MLEAF=1.00;MQ=44.00;QD=27.28;SOR=1.556	GT:AD:DP:GQ:PL	1/1:0,42:42:99:1174,126,0
X	9245092	.	C	T	763.77	.	AC=2;AF=1.00;AN=2;DP=28;ExcessHet=3.0103;FS=0.000;MLEAC=2;MLEAF=1.00;MQ=44.00;QD=27.28;SOR=0.693	GT:AD:DP:GQ:PL	1/1:0,28:28:84:792,84,0
X	9245492	.	A	T	1027.77	.	AC=2;AF=1.00;AN=2;DP=37;ExcessHet=3.0103;FS=0.000;MLEAC=2;MLEAF=1.00;MQ=44.00;QD=27.78;SOR=1.270	GT:AD:DP:GQ:PL	1/1:0,37:37:99:1056,111,0
X	9245505	.	C	G	963.77	.	AC=2;AF=1.00;AN=2;DP=37;ExcessHet=3.0103;FS=0.000;MLEAC=2;MLEAF=1.00;MQ=44.00;QD=26.05;SOR=1.121	GT:AD:DP:GQ:PL	1/1:0,37:37:99:992,111,0
X	9245725	.	T	TC	1939.73	.	AC=2;AF=1.00;AN=2;DP=62;ExcessHet=3.0103;FS=0.000;MLEAC=2;MLEAF=1.00;MQ=44.00;QD=31.80;SOR=1.107	GT:AD:DP:GQ:PL	1/1:0,61:61:99:1977,186,0
X	9245748	.	T	C	1556.77	.	AC=2;AF=1.00;AN=2;DP=59;ExcessHet=3.0103;FS=0.000;MLEAC=2;MLEAF=1.00;MQ=44.00;QD=26.39;SOR=1.123	GT:AD:DP:GQ:PL	1/1:0,59:59:99:1585,176,0
X	9245886	.	A	T	1154.77	.	AC=2;AF=1.00;AN=2;DP=43;ExcessHet=3.0103;FS=0.000;MLEAC=2;MLEAF=1.00;MQ=44.00;QD=26.86;SOR=0.739	GT:AD:DP:GQ:PL	1/1:0,43:43:99:1183,129,0
X	9246037	.	G	T	1436.77	.	AC=2;AF=1.00;AN=2;DP=52;ExcessHet=3.0103;FS=0.000;MLEAC=2;MLEAF=1.00;MQ=44.00;QD=27.63;SOR=1.136	GT:AD:DP:GQ:PL	1/1:0,52:52:99:1465,156,0
X	9246444	.	A	G	976.77	.	AC=2;AF=1.00;AN=2;DP=36;ExcessHet=3.0103;FS=0.000;MLEAC=2;MLEAF=1.00;MQ=44.00;QD=27.13;SOR=1.209	GT:AD:DP:GQ:PL	1/1:0,36:36:99:1005,108,0
X	9246504	.	C	T	1048.77	.	AC=2;AF=1.00;AN=2;DP=38;ExcessHet=3.0103;FS=0.000;MLEAC=2;MLEAF=1.00;MQ=44.00;QD=27.60;SOR=1.329	GT:AD:DP:GQ:PL	1/1:0,38:38:99:1077,114,0
X	9246636	.	T	G	1085.77	.	AC=2;AF=1.00;AN=2;DP=42;ExcessHet=3.0103;FS=0.000;MLEAC=2;MLEAF=1.00;MQ=44.00;QD=26.48;SOR=1.075	GT:AD:DP:GQ:PL	1/1:0,41:41:99:1114,123,0
X	9246840	.	G	A	731.77	.	AC=2;AF=1.00;AN=2;DP=28;ExcessHet=3.0103;FS=0.000;MLEAC=2;MLEAF=1.00;MQ=43.72;QD=26.13;SOR=0.997	GT:AD:DP:GQ:PL	1/1:0,28:28:84:760,84,0
X	9247206	.	T	A	905.77	.	AC=2;AF=1.00;AN=2;DP=34;ExcessHet=3.0103;FS=0.000;MLEAC=2;MLEAF=1.00;MQ=44.00;QD=27.45;SOR=1.352	GT:AD:DP:GQ:PL	1/1:0,33:33:99:934,99,0
X	9247392	.	T	C	901.77	.	AC=2;AF=1.00;AN=2;DP=33;ExcessHet=3.0103;FS=0.000;MLEAC=2;MLEAF=1.00;MQ=44.00;QD=27.33;SOR=1.352	GT:AD:DP:GQ:PL	1/1:0,33:33:99:930,99,0
X	9247502	.	A	G	1309.77	.	AC=2;AF=1.00;AN=2;DP=31;ExcessHet=3.0103;FS=0.000;MLEAC=2;MLEAF=1.00;MQ=44.00;QD=30.54;SOR=1.044	GT:AD:DP:GQ:PL	1/1:0,31:31:93:1338,93,0
X	9247515	.	G	A	1259.77	.	AC=2;AF=1.00;AN=2;DP=28;ExcessHet=3.0103;FS=0.000;MLEAC=2;MLEAF=1.00;MQ=44.00;QD=26.06;SOR=0.836	GT:AD:DP:GQ:PL	1/1:0,28:28:87:1288,87,0
X	9247525	.	G	A	1328.77	.	AC=2;AF=1.00;AN=2;DP=31;ExcessHet=3.0103;FS=0.000;MLEAC=2;MLEAF=1.00;MQ=44.00;QD=25.10;SOR=0.756	GT:AD:DP:GQ:PL	1/1:0,31:31:93:1357,93,0
X	9247553	.	C	A	817.77	.	AC=2;AF=1.00;AN=2;DP=30;ExcessHet=3.0103;FS=0.000;MLEAC=2;MLEAF=1.00;MQ=44.00;QD=27.26;SOR=1.143	GT:AD:DP:GQ:PL	1/1:0,30:30:90:846,90,0
X	9247627	.	G	T	1038.77	.	AC=2;AF=1.00;AN=2;DP=38;ExcessHet=3.0103;FS=0.000;MLEAC=2;MLEAF=1.00;MQ=44.00;QD=27.34;SOR=0.914	GT:AD:DP:GQ:PL	1/1:0,38:38:99:1067,114,0
X	9247711	.	AG	A	1717.73	.	AC=2;AF=1.00;AN=2;DP=39;ExcessHet=3.0103;FS=0.000;MLEAC=2;MLEAF=1.00;MQ=44.00;QD=29.74;SOR=1.730	GT:AD:DP:GQ:PL	1/1:0,39:39:99:1755,117,0
X	9247713	.	T	C	1726.77	.	AC=2;AF=1.00;AN=2;DP=39;ExcessHet=3.0103;FS=0.000;MLEAC=2;MLEAF=1.00;MQ=44.00;QD=24.46;SOR=1.730	GT:AD:DP:GQ:PL	1/1:0,39:39:99:1755,117,0
X	9247719	.	T	G	1785.77	.	AC=2;AF=1.00;AN=2;DP=41;ExcessHet=3.0103;FS=0.000;MLEAC=2;MLEAF=1.00;MQ=44.00;QD=29.65;SOR=1.845	GT:AD:DP:GQ:PL	1/1:0,41:41:99:1814,123,0
X	9247951	.	A	T	1856.77	.	AC=2;AF=1.00;AN=2;DP=42;ExcessHet=3.0103;FS=0.000;MLEAC=2;MLEAF=1.00;MQ=44.00;QD=27.98;SOR=1.206	GT:AD:DP:GQ:PL	1/1:0,41:41:99:1885,127,0
X	9247952	.	G	T	1856.77	.	AC=2;AF=1.00;AN=2;DP=43;ExcessHet=3.0103;FS=0.000;MLEAC=2;MLEAF=1.00;MQ=44.00;QD=29.38;SOR=1.259	GT:AD:DP:GQ:PL	1/1:0,42:42:99:1885,127,0
X	9248024	.	C	T	1184.77	.	AC=2;AF=1.00;AN=2;DP=43;ExcessHet=3.0103;FS=0.000;MLEAC=2;MLEAF=1.00;MQ=44.00;QD=27.55;SOR=0.836	GT:AD:DP:GQ:PL	1/1:0,43:43:99:1213,129,0
X	9248329	.	C	A	1648.77	.	AC=2;AF=1.00;AN=2;DP=37;ExcessHet=3.0103;FS=0.000;MLEAC=2;MLEAF=1.00;MQ=44.30;QD=31.80;SOR=1.432	GT:AD:DP:GQ:PL	1/1:0,37:37:99:1677,114,0
X	9248330	.	G	GTA	1639.73	.	AC=2;AF=1.00;AN=2;DP=37;ExcessHet=3.0103;FS=0.000;MLEAC=2;MLEAF=1.00;MQ=44.30;QD=31.22;SOR=1.432	GT:AD:DP:GQ:PL	1/1:0,37:37:99:1677,114,0
X	9248393	.	G	T	987.77	.	AC=2;AF=1.00;AN=2;DP=37;ExcessHet=3.0103;FS=0.000;MLEAC=2;MLEAF=1.00;MQ=44.00;QD=26.70;SOR=0.859	GT:AD:DP:GQ:PL	1/1:0,37:37:99:1016,111,0
X	9248957	.	C	A	1284.77	.	AC=2;AF=1.00;AN=2;DP=31;ExcessHet=3.0103;FS=0.000;MLEAC=2;MLEAF=1.00;MQ=44.00;QD=26.39;SOR=0.892	GT:AD:DP:GQ:PL	1/1:0,31:31:93:1313,93,0
X	9248974	.	A	G	1189.77	.	AC=2;AF=1.00;AN=2;DP=28;ExcessHet=3.0103;FS=0.000;MLEAC=2;MLEAF=1.00;MQ=44.00;QD=29.01;SOR=0.836	GT:AD:DP:GQ:PL	1/1:0,28:28:84:1218,84,0
X	9249007	.	G	A	707.77	.	AC=2;AF=1.00;AN=2;DP=27;ExcessHet=3.0103;FS=0.000;MLEAC=2;MLEAF=1.00;MQ=44.00;QD=26.21;SOR=1.781	GT:AD:DP:GQ:PL	1/1:0,27:27:81:736,81,0
X	9249218	.	G	A	829.77	.	AC=2;AF=1.00;AN=2;DP=30;ExcessHet=3.0103;FS=0.000;MLEAC=2;MLEAF=1.00;MQ=44.00;QD=27.66;SOR=2.303	GT:AD:DP:GQ:PL	1/1:0,30:30:90:858,90,0
X	9249300	.	C	T	1017.77	.	AC=2;AF=1.00;AN=2;DP=37;ExcessHet=3.0103;FS=0.000;MLEAC=2;MLEAF=1.00;MQ=44.00;QD=27.51;SOR=0.859	GT:AD:DP:GQ:PL	1/1:0,37:37:99:1046,111,0
X	9250434	.	G	T	1409.77	.	AC=2;AF=1.00;AN=2;DP=34;ExcessHet=3.0103;FS=0.000;MLEAC=2;MLEAF=1.00;MQ=43.45;QD=31.16;SOR=1.244	GT:AD:DP:GQ:PL	1/1:0,34:34:99:1438,102,0
X	9250450	.	AC	A	1635.73	.	AC=2;AF=1.00;AN=2;DP=37;ExcessHet=3.0103;FS=0.000;MLEAC=2;MLEAF=1.00;MQ=43.50;QD=35.27;SOR=1.121	GT:AD:DP:GQ:PL	1/1:0,37:37:99:1673,114,0
X	9250453	.	G	GCGAT	1690.73	.	AC=2;AF=1.00;AN=2;DP=36;ExcessHet=3.0103;FS=0.000;MLEAC=2;MLEAF=1.00;MQ=43.48;QD=27.09;SOR=1.061	GT:AD:DP:GQ:PL	1/1:0,36:36:99:1728,117,0
X	9255031	.	CA	C	697.73	.	AC=2;AF=1.00;AN=2;BaseQRankSum=2.567;ClippingRankSum=0.000;DP=43;ExcessHet=3.0103;FS=3.076;MLEAC=2;MLEAF=1.00;MQ=43.23;MQRankSum=-0.331;QD=16.61;ReadPosRankSum=0.798;SOR=0.126	GT:AD:DP:GQ:PL	1/1:2,40:42:99:735,103,0
X	9255802	.	C	CA	523.73	.	AC=2;AF=1.00;AN=2;BaseQRankSum=2.388;ClippingRankSum=0.000;DP=37;ExcessHet=3.0103;FS=7.258;MLEAC=2;MLEAF=1.00;MQ=44.02;MQRankSum=-0.141;QD=19.40;ReadPosRankSum=-0.418;SOR=0.801	GT:AD:DP:GQ:PL	1/1:2,25:27:65:561,65,0
X	9256424	.	A	G	1407.77	.	AC=2;AF=1.00;AN=2;DP=50;ExcessHet=3.0103;FS=0.000;MLEAC=2;MLEAF=1.00;MQ=44.00;QD=28.16;SOR=0.693	GT:AD:DP:GQ:PL	1/1:0,50:50:99:1436,150,0
X	9258211	.	AT	A	1028.73	.	AC=2;AF=1.00;AN=2;DP=59;ExcessHet=3.0103;FS=0.000;MLEAC=2;MLEAF=1.00;MQ=44.00;QD=18.70;SOR=0.884	GT:AD:DP:GQ:PL	1/1:0,55:55:99:1066,163,0
X	9260755	.	A	AACTGCTCAAGGTGATGTTCAACGTGACCAGTGCTCCGGACAAGAGCCCCAACGAATACGAAATCCAGAGCTTGCATTTGACGGGAGT	92.73	.	AC=1;AF=0.500;AN=2;DP=27;ExcessHet=3.0103;FS=0.000;MLEAC=1;MLEAF=0.500;MQ=40.60;QD=3.43;SOR=0.013	GT:AD:DP:GQ:PL	0/1:27,0:27:99:130,0,10404
X	9260759	.	G	GAGGGAGCTA	91.73	.	AC=1;AF=0.500;AN=2;BaseQRankSum=-0.728;ClippingRankSum=0.000;DP=32;ExcessHet=3.0103;FS=45.259;MLEAC=1;MLEAF=0.500;MQ=40.05;MQRankSum=-1.802;QD=2.87;ReadPosRankSum=-3.229;SOR=3.584	GT:AD:DP:GQ:PL	0/1:27,5:32:99:129,0,10439
X	9260911	.	T	A	243.82	.	AC=2;AF=1.00;AN=2;DP=7;ExcessHet=3.0103;FS=0.000;MLEAC=2;MLEAF=1.00;MQ=43.58;QD=34.83;SOR=1.609	GT:AD:DP:GQ:PL	1/1:0,7:7:19:272,19,0
X	9260912	.	G	A	243.82	.	AC=2;AF=1.00;AN=2;DP=7;ExcessHet=3.0103;FS=0.000;MLEAC=2;MLEAF=1.00;MQ=43.58;QD=34.83;SOR=1.609	GT:AD:DP:GQ:PL	1/1:0,7:7:19:272,19,0
X	9260974	.	CG	C	286.80	.	AC=1;AF=0.500;AN=2;BaseQRankSum=-0.431;ClippingRankSum=0.000;DP=9;ExcessHet=3.0103;FS=9.542;MLEAC=1;MLEAF=0.500;MQ=41.84;MQRankSum=0.967;QD=31.87;ReadPosRankSum=-0.967;SOR=4.398	GT:AD:DP:GQ:PL	0/1:1,8:9:18:324,0,18
X	9260976	.	CAGTGCTTCGAAAAGCG	C	286.80	.	AC=1;AF=0.500;AN=2;BaseQRankSum=0.589;ClippingRankSum=0.000;DP=9;ExcessHet=3.0103;FS=9.542;MLEAC=1;MLEAF=0.500;MQ=41.84;MQRankSum=0.967;QD=31.87;ReadPosRankSum=-0.967;SOR=4.398	GT:AD:DP:GQ:PL	0/1:1,8:9:18:324,0,18
X	9261034	.	A	T	294.10	.	AC=1;AF=0.500;AN=2;BaseQRankSum=-0.091;ClippingRankSum=0.000;DP=15;ExcessHet=3.0103;FS=20.212;MLEAC=1;MLEAF=0.500;MQ=42.22;MQRankSum=2.792;QD=19.61;ReadPosRankSum=-0.806;SOR=5.279	GT:AD:DP:GQ:PL	0/1:2,13:15:11:322,0,11
X	9261127	.	T	C	603.89	.	AC=2;AF=1.00;AN=2;BaseQRankSum=0.656;ClippingRankSum=0.000;DP=29;ExcessHet=3.0103;FS=35.628;MLEAC=2;MLEAF=1.00;MQ=42.98;MQRankSum=4.359;QD=20.82;ReadPosRankSum=-0.954;SOR=6.592	GT:AD:DP:GQ:PL	1/1:3,26:29:2:630,2,0
X	9261217	.	A	T	838.77	.	AC=2;AF=1.00;AN=2;DP=30;ExcessHet=3.0103;FS=0.000;MLEAC=2;MLEAF=1.00;MQ=42.75;QD=27.96;SOR=3.407	GT:AD:DP:GQ:PL	1/1:0,30:30:90:867,90,0
X	9263620	.	T	C	812.77	.	AC=2;AF=1.00;AN=2;DP=31;ExcessHet=3.0103;FS=0.000;MLEAC=2;MLEAF=1.00;MQ=44.00;QD=26.22;SOR=1.214	GT:AD:DP:GQ:PL	1/1:0,31:31:93:841,93,0
X	9264067	.	G	T	1191.77	.	AC=2;AF=1.00;AN=2;DP=44;ExcessHet=3.0103;FS=0.000;MLEAC=2;MLEAF=1.00;MQ=44.00;QD=27.09;SOR=1.364	GT:AD:DP:GQ:PL	1/1:0,44:44:99:1220,132,0
X	9264176	.	ATATG	A	1837.73	.	AC=2;AF=1.00;AN=2;DP=43;ExcessHet=3.0103;FS=0.000;MLEAC=2;MLEAF=1.00;MQ=44.51;QD=36.62;SOR=1.127	GT:AD:DP:GQ:PL	1/1:0,42:42:99:1875,127,0
X	9264374	.	G	T	922.77	.	AC=2;AF=1.00;AN=2;DP=34;ExcessHet=3.0103;FS=0.000;MLEAC=2;MLEAF=1.00;MQ=44.00;QD=27.14;SOR=1.418	GT:AD:DP:GQ:PL	1/1:0,34:34:99:951,102,0
X	9264631	.	G	A	1996.77	.	AC=2;AF=1.00;AN=2;DP=43;ExcessHet=3.0103;FS=0.000;MLEAC=2;MLEAF=1.00;MQ=44.00;QD=26.43;SOR=0.941	GT:AD:DP:GQ:PL	1/1:0,43:43:99:2025,135,0
X	9264634	.	G	A	2024.77	.	AC=2;AF=1.00;AN=2;DP=45;ExcessHet=3.0103;FS=0.000;MLEAC=2;MLEAF=1.00;MQ=44.00;QD=32.05;SOR=0.929	GT:AD:DP:GQ:PL	1/1:0,45:45:99:2053,138,0
X	9264655	.	T	C	2314.77	.	AC=2;AF=1.00;AN=2;DP=56;ExcessHet=3.0103;FS=0.000;MLEAC=2;MLEAF=1.00;MQ=44.00;QD=32.24;SOR=1.009	GT:AD:DP:GQ:PL	1/1:0,56:56:99:2343,174,0
X	9265667	.	C	A	1190.77	.	AC=2;AF=1.00;AN=2;DP=45;ExcessHet=3.0103;FS=0.000;MLEAC=2;MLEAF=1.00;MQ=44.00;QD=26.46;SOR=0.929	GT:AD:DP:GQ:PL	1/1:0,45:45:99:1219,134,0
X	9265704	.	A	G	1192.77	.	AC=2;AF=1.00;AN=2;DP=46;ExcessHet=3.0103;FS=0.000;MLEAC=2;MLEAF=1.00;MQ=44.00;QD=26.51;SOR=0.737	GT:AD:DP:GQ:PL	1/1:0,45:45:99:1221,135,0
X	9265902	.	C	T	1479.77	.	AC=2;AF=1.00;AN=2;DP=54;ExcessHet=3.0103;FS=0.000;MLEAC=2;MLEAF=1.00;MQ=44.00;QD=27.40;SOR=0.767	GT:AD:DP:GQ:PL	1/1:0,54:54:99:1508,162,0
X	9266346	.	G	A	1251.77	.	AC=2;AF=1.00;AN=2;DP=46;ExcessHet=3.0103;FS=0.000;MLEAC=2;MLEAF=1.00;MQ=43.83;QD=27.21;SOR=0.976	GT:AD:DP:GQ:PL	1/1:0,46:46:99:1280,137,0
X	9266396	.	T	C	1267.77	.	AC=2;AF=1.00;AN=2;DP=48;ExcessHet=3.0103;FS=0.000;MLEAC=2;MLEAF=1.00;MQ=43.80;QD=26.97;SOR=0.735	GT:AD:DP:GQ:PL	1/1:0,47:47:99:1296,141,0
X	9266443	.	C	CTATTGTTGCTTTTAT	2198.73	.	AC=2;AF=1.00;AN=2;DP=47;ExcessHet=3.0103;FS=0.000;MLEAC=2;MLEAF=1.00;MQ=43.89;QD=24.43;SOR=0.990	GT:AD:DP:GQ:PL	1/1:0,44:44:99:2236,150,0
X	9267055	.	G	GA	1173.73	.	AC=2;AF=1.00;AN=2;DP=55;ExcessHet=3.0103;FS=0.000;MLEAC=2;MLEAF=1.00;MQ=44.08;QD=22.15;SOR=0.892	GT:AD:DP:GQ:PL	1/1:0,53:53:99:1211,161,0
X	9267209	.	G	GA	851.73	.	AC=2;AF=1.00;AN=2;DP=41;ExcessHet=3.0103;FS=0.000;MLEAC=2;MLEAF=1.00;MQ=43.91;QD=21.84;SOR=0.968	GT:AD:DP:GQ:PL	1/1:0,39:39:99:889,118,0
X	9267855	.	C	T	467.77	.	AC=2;AF=1.00;AN=2;DP=18;ExcessHet=3.0103;FS=0.000;MLEAC=2;MLEAF=1.00;MQ=31.83;QD=25.99;SOR=1.863	GT:AD:DP:GQ:PL	1/1:0,18:18:54:496,54,0
X	9268640	.	GCTCCTGCTGTTGTTGCAA	G	1251.73	.	AC=2;AF=1.00;AN=2;DP=38;ExcessHet=3.0103;FS=0.000;MLEAC=2;MLEAF=1.00;MQ=35.75;QD=29.60;SOR=0.693	GT:AD:DP:GQ:PL	1/1:0,30:30:92:1289,92,0
X	9269319	.	G	T	360.77	.	AC=2;AF=1.00;AN=2;DP=14;ExcessHet=3.0103;FS=0.000;MLEAC=2;MLEAF=1.00;MQ=40.95;QD=25.77;SOR=3.912	GT:AD:DP:GQ:PL	1/1:0,14:14:42:389,42,0
X	9270040	.	T	A	973.77	.	AC=2;AF=1.00;AN=2;DP=36;ExcessHet=3.0103;FS=0.000;MLEAC=2;MLEAF=1.00;MQ=36.79;QD=27.05;SOR=1.739	GT:AD:DP:GQ:PL	1/1:0,36:36:99:1002,108,0
X	9270306	.	TA	T	781.73	.	AC=2;AF=1.00;AN=2;DP=38;ExcessHet=3.0103;FS=0.000;MLEAC=2;MLEAF=1.00;MQ=25.62;QD=21.13;SOR=0.859	GT:AD:DP:GQ:PL	1/1:0,37:37:99:819,110,0
X	9270499	.	G	C	421.77	.	AC=2;AF=1.00;AN=2;DP=20;ExcessHet=3.0103;FS=0.000;MLEAC=2;MLEAF=1.00;MQ=26.72;QD=22.20;SOR=1.981	GT:AD:DP:GQ:PL	1/1:0,19:19:56:450,56,0
X	9270547	.	G	A	377.77	.	AC=2;AF=1.00;AN=2;DP=17;ExcessHet=3.0103;FS=0.000;MLEAC=2;MLEAF=1.00;MQ=24.58;QD=23.61;SOR=1.609	GT:AD:DP:GQ:PL	1/1:0,16:16:48:406,48,0
X	9270606	.	A	T	364.77	.	AC=2;AF=1.00;AN=2;DP=15;ExcessHet=3.0103;FS=0.000;MLEAC=2;MLEAF=1.00;MQ=24.25;QD=24.32;SOR=1.112	GT:AD:DP:GQ:PL	1/1:0,15:15:45:393,45,0
X	9270903	.	CCTGCTGTTGTTG	C	937.73	.	AC=2;AF=1.00;AN=2;DP=22;ExcessHet=3.0103;FS=0.000;MLEAC=2;MLEAF=1.00;MQ=32.63;QD=26.30;SOR=1.085	GT:AD:DP:GQ:PL	1/1:0,22:22:66:975,66,0
X	9271255	.	T	C	1052.77	.	AC=2;AF=1.00;AN=2;DP=40;ExcessHet=3.0103;FS=0.000;MLEAC=2;MLEAF=1.00;MQ=43.24;QD=26.99;SOR=0.743	GT:AD:DP:GQ:PL	1/1:0,39:39:99:1081,117,0
X	9271886	.	G	GGGGTC	893.73	.	AC=2;AF=1.00;AN=2;DP=20;ExcessHet=3.0103;FS=0.000;MLEAC=2;MLEAF=1.00;MQ=35.93;QD=26.61;SOR=1.292	GT:AD:DP:GQ:PL	1/1:0,19:19:63:931,63,0
X	9271979	.	T	C	488.77	.	AC=2;AF=1.00;AN=2;DP=20;ExcessHet=3.0103;FS=0.000;MLEAC=2;MLEAF=1.00;MQ=35.12;QD=25.72;SOR=1.609	GT:AD:DP:GQ:PL	1/1:0,19:19:57:517,57,0
X	9272105	.	T	C	973.77	.	AC=2;AF=1.00;AN=2;DP=22;ExcessHet=3.0103;FS=0.000;MLEAC=2;MLEAF=1.00;MQ=31.35;QD=26.94;SOR=1.085	GT:AD:DP:GQ:PL	1/1:0,22:22:69:1002,69,0
X	9272108	.	C	T	973.77	.	AC=2;AF=1.00;AN=2;DP=23;ExcessHet=3.0103;FS=0.000;MLEAC=2;MLEAF=1.00;MQ=32.00;QD=28.93;SOR=1.179	GT:AD:DP:GQ:PL	1/1:0,23:23:69:1002,69,0
X	9272137	.	C	G	845.77	.	AC=2;AF=1.00;AN=2;DP=32;ExcessHet=3.0103;FS=0.000;MLEAC=2;MLEAF=1.00;MQ=37.15;QD=26.43;SOR=0.818	GT:AD:DP:GQ:PL	1/1:0,32:32:96:874,96,0
X	9272365	.	A	G	205.78	.	AC=2;AF=1.00;AN=2;DP=9;ExcessHet=3.0103;FS=0.000;MLEAC=2;MLEAF=1.00;MQ=38.72;QD=22.86;SOR=4.615	GT:AD:DP:GQ:PL	1/1:0,9:9:27:234,27,0
X	9272408	.	G	T	164.80	.	AC=2;AF=1.00;AN=2;DP=8;ExcessHet=3.0103;FS=0.000;MLEAC=2;MLEAF=1.00;MQ=39.82;QD=23.54;SOR=4.174	GT:AD:DP:GQ:PL	1/1:0,7:7:21:193,21,0
X	9272632	.	C	G	33.28	.	AC=2;AF=1.00;AN=2;DP=3;ExcessHet=3.0103;FS=0.000;MLEAC=2;MLEAF=1.00;MQ=30.65;QD=11.09;SOR=1.179	GT:AD:DP:GQ:PL	1/1:0,3:3:9:61,9,0
X	9272725	.	T	A	133.84	.	AC=2;AF=1.00;AN=2;DP=6;ExcessHet=3.0103;FS=0.000;MLEAC=2;MLEAF=1.00;MQ=36.37;QD=22.31;SOR=3.912	GT:AD:DP:GQ:PL	1/1:0,6:6:18:162,18,0
X	9272896	.	G	A	662.77	.	AC=2;AF=1.00;AN=2;BaseQRankSum=1.841;ClippingRankSum=0.000;DP=26;ExcessHet=3.0103;FS=0.000;MLEAC=2;MLEAF=1.00;MQ=42.80;MQRankSum=-0.579;QD=25.49;ReadPosRankSum=-1.200;SOR=3.690	GT:AD:DP:GQ:PL	1/1:1,25:26:68:691,68,0
X	9272940	.	A	G	868.77	.	AC=2;AF=1.00;AN=2;DP=35;ExcessHet=3.0103;FS=0.000;MLEAC=2;MLEAF=1.00;MQ=40.97;QD=24.82;SOR=2.649	GT:AD:DP:GQ:PL	1/1:0,35:35:99:897,104,0
X	9272955	.	A	AT	801.73	.	AC=2;AF=1.00;AN=2;DP=39;ExcessHet=3.0103;FS=0.000;MLEAC=2;MLEAF=1.00;MQ=40.61;QD=20.56;SOR=2.362	GT:AD:DP:GQ:PL	1/1:0,39:39:99:839,116,0
X	9273034	.	C	A	1207.77	.	AC=2;AF=1.00;AN=2;DP=45;ExcessHet=3.0103;FS=0.000;MLEAC=2;MLEAF=1.00;MQ=38.65;QD=26.84;SOR=1.154	GT:AD:DP:GQ:PL	1/1:0,45:45:99:1236,135,0
X	9273057	.	T	C	2091.77	.	AC=2;AF=1.00;AN=2;DP=48;ExcessHet=3.0103;FS=0.000;MLEAC=2;MLEAF=1.00;MQ=40.07;QD=24.38;SOR=0.963	GT:AD:DP:GQ:PL	1/1:0,48:48:99:2120,147,0
X	9273066	.	AAAC	A	2106.73	.	AC=2;AF=1.00;AN=2;DP=47;ExcessHet=3.0103;FS=0.000;MLEAC=2;MLEAF=1.00;MQ=40.29;QD=32.34;SOR=0.919	GT:AD:DP:GQ:PL	1/1:0,47:47:99:2144,144,0
X	9273072	.	CGTTGT	C	2112.73	.	AC=2;AF=1.00;AN=2;DP=47;ExcessHet=3.0103;FS=0.000;MLEAC=2;MLEAF=1.00;MQ=40.34;QD=28.85;SOR=0.976	GT:AD:DP:GQ:PL	1/1:0,46:46:99:2150,144,0
X	9273078	.	AGATTTTAATTGATGTATGAC	A	2022.73	.	AC=2;AF=1.00;AN=2;DP=47;ExcessHet=3.0103;FS=0.000;MLEAC=2;MLEAF=1.00;MQ=40.34;QD=28.19;SOR=0.976	GT:AD:DP:GQ:PL	1/1:0,46:46:99:2060,139,0
X	9273187	.	C	A	1349.77	.	AC=2;AF=1.00;AN=2;DP=50;ExcessHet=3.0103;FS=0.000;MLEAC=2;MLEAF=1.00;MQ=41.47;QD=27.55;SOR=0.909	GT:AD:DP:GQ:PL	1/1:0,49:49:99:1378,147,0
X	9273198	.	T	G	1254.77	.	AC=2;AF=1.00;AN=2;DP=49;ExcessHet=3.0103;FS=0.000;MLEAC=2;MLEAF=1.00;MQ=41.52;QD=26.14;SOR=0.963	GT:AD:DP:GQ:PL	1/1:0,48:48:99:1283,144,0
X	9273215	.	T	A	1446.77	.	AC=2;AF=1.00;AN=2;DP=53;ExcessHet=3.0103;FS=0.000;MLEAC=2;MLEAF=1.00;MQ=41.91;QD=27.82;SOR=1.244	GT:AD:DP:GQ:PL	1/1:0,52:52:99:1475,156,0
X	9273227	.	G	A	2131.77	.	AC=2;AF=1.00;AN=2;DP=47;ExcessHet=3.0103;FS=0.000;MLEAC=2;MLEAF=1.00;MQ=41.97;QD=32.86;SOR=1.251	GT:AD:DP:GQ:PL	1/1:0,47:47:99:2160,144,0
X	9273230	.	A	T	2131.77	.	AC=2;AF=1.00;AN=2;DP=48;ExcessHet=3.0103;FS=0.000;MLEAC=2;MLEAF=1.00;MQ=42.01;QD=25.32;SOR=1.179	GT:AD:DP:GQ:PL	1/1:0,48:48:99:2160,144,0
X	9273233	.	A	G	2131.77	.	AC=2;AF=1.00;AN=2;DP=46;ExcessHet=3.0103;FS=0.000;MLEAC=2;MLEAF=1.00;MQ=41.92;QD=29.87;SOR=1.085	GT:AD:DP:GQ:PL	1/1:0,46:46:99:2160,144,0
X	9273238	.	G	C	2041.77	.	AC=2;AF=1.00;AN=2;DP=45;ExcessHet=3.0103;FS=0.000;MLEAC=2;MLEAF=1.00;MQ=41.92;QD=32.64;SOR=1.038	GT:AD:DP:GQ:PL	1/1:0,45:45:99:2070,138,0
X	9273255	.	A	T	1302.77	.	AC=2;AF=1.00;AN=2;DP=47;ExcessHet=3.0103;FS=0.000;MLEAC=2;MLEAF=1.00;MQ=42.01;QD=27.72;SOR=1.378	GT:AD:DP:GQ:PL	1/1:0,47:47:99:1331,141,0
X	9273290	.	T	A	1421.77	.	AC=2;AF=1.00;AN=2;DP=51;ExcessHet=3.0103;FS=0.000;MLEAC=2;MLEAF=1.00;MQ=42.09;QD=27.88;SOR=1.201	GT:AD:DP:GQ:PL	1/1:0,51:51:99:1450,153,0
X	9273326	.	T	A	1272.77	.	AC=2;AF=1.00;AN=2;DP=47;ExcessHet=3.0103;FS=0.000;MLEAC=2;MLEAF=1.00;MQ=42.78;QD=27.08;SOR=0.735	GT:AD:DP:GQ:PL	1/1:0,47:47:99:1301,141,0
X	9273561	.	G	T	961.77	.	AC=2;AF=1.00;AN=2;DP=39;ExcessHet=3.0103;FS=0.000;MLEAC=2;MLEAF=1.00;MQ=43.95;QD=25.31;SOR=1.179	GT:AD:DP:GQ:PL	1/1:0,38:38:99:990,113,0
X	9274777	.	T	A	812.77	.	AC=2;AF=1.00;AN=2;DP=32;ExcessHet=3.0103;FS=0.000;MLEAC=2;MLEAF=1.00;MQ=44.00;QD=25.40;SOR=0.818	GT:AD:DP:GQ:PL	1/1:0,32:32:95:841,95,0
X	9275331	.	CACAGTTAAACAGGTT	C	1790.73	.	AC=2;AF=1.00;AN=2;DP=42;ExcessHet=3.0103;FS=0.000;MLEAC=2;MLEAF=1.00;MQ=43.59;QD=26.09;SOR=0.954	GT:AD:DP:GQ:PL	1/1:0,41:41:99:1828,124,0
X	9276116	.	T	C	879.77	.	AC=2;AF=1.00;AN=2;DP=33;ExcessHet=3.0103;FS=0.000;MLEAC=2;MLEAF=1.00;MQ=44.00;QD=26.66;SOR=1.179	GT:AD:DP:GQ:PL	1/1:0,33:33:99:908,99,0
X	9276284	.	A	T	907.77	.	AC=2;AF=1.00;AN=2;DP=34;ExcessHet=3.0103;FS=0.000;MLEAC=2;MLEAF=1.00;MQ=44.00;QD=26.70;SOR=0.693	GT:AD:DP:GQ:PL	1/1:0,34:34:99:936,102,0
X	9276863	.	T	C	957.77	.	AC=2;AF=1.00;AN=2;DP=36;ExcessHet=3.0103;FS=0.000;MLEAC=2;MLEAF=1.00;MQ=43.95;QD=26.60;SOR=1.061	GT:AD:DP:GQ:PL	1/1:0,36:36:99:986,108,0
X	9277325	.	T	G	880.77	.	AC=2;AF=1.00;AN=2;DP=34;ExcessHet=3.0103;FS=0.000;MLEAC=2;MLEAF=1.00;MQ=44.00;QD=25.90;SOR=1.418	GT:AD:DP:GQ:PL	1/1:0,34:34:99:909,101,0
X	9278494	.	G	A	972.77	.	AC=2;AF=1.00;AN=2;DP=34;ExcessHet=3.0103;FS=0.000;MLEAC=2;MLEAF=1.00;MQ=43.94;QD=28.61;SOR=1.244	GT:AD:DP:GQ:PL	1/1:0,34:34:99:1001,102,0
X	9279611	.	G	A	1019.77	.	AC=2;AF=1.00;AN=2;DP=36;ExcessHet=3.0103;FS=0.000;MLEAC=2;MLEAF=1.00;MQ=44.00;QD=28.33;SOR=0.693	GT:AD:DP:GQ:PL	1/1:0,36:36:99:1048,108,0
X	9279809	.	T	C	1227.77	.	AC=2;AF=1.00;AN=2;DP=48;ExcessHet=3.0103;FS=0.000;MLEAC=2;MLEAF=1.00;MQ=44.00;QD=26.12;SOR=0.735	GT:AD:DP:GQ:PL	1/1:0,47:47:99:1256,141,0
X	9279824	.	C	T	1358.77	.	AC=2;AF=1.00;AN=2;DP=51;ExcessHet=3.0103;FS=0.000;MLEAC=2;MLEAF=1.00;MQ=44.00;QD=27.18;SOR=0.693	GT:AD:DP:GQ:PL	1/1:0,50:50:99:1387,150,0
X	9282107	.	A	T	2834.77	.	AC=2;AF=1.00;AN=2;DP=67;ExcessHet=3.0103;FS=0.000;MLEAC=2;MLEAF=1.00;MQ=43.93;QD=28.23;SOR=0.854	GT:AD:DP:GQ:PL	1/1:0,65:65:99:2863,196,0
X	9282112	.	T	C	2806.77	.	AC=2;AF=1.00;AN=2;DP=66;ExcessHet=3.0103;FS=0.000;MLEAC=2;MLEAF=1.00;MQ=43.93;QD=34.70;SOR=0.822	GT:AD:DP:GQ:PL	1/1:0,64:64:99:2835,193,0
X	9283144	.	T	C	1450.77	.	AC=2;AF=1.00;AN=2;DP=34;ExcessHet=3.0103;FS=0.000;MLEAC=2;MLEAF=1.00;MQ=42.71;QD=30.01;SOR=0.811	GT:AD:DP:GQ:PL	1/1:0,34:34:99:1479,102,0
X	9283147	.	GT	G	1454.73	.	AC=2;AF=1.00;AN=2;DP=32;ExcessHet=3.0103;FS=0.000;MLEAC=2;MLEAF=1.00;MQ=42.63;QD=27.37;SOR=0.818	GT:AD:DP:GQ:PL	1/1:0,32:32:99:1492,102,0
X	9283173	.	T	C	1411.77	.	AC=2;AF=1.00;AN=2;DP=31;ExcessHet=3.0103;FS=0.000;MLEAC=2;MLEAF=1.00;MQ=42.65;QD=29.24;SOR=0.756	GT:AD:DP:GQ:PL	1/1:0,31:31:96:1440,96,0
X	9283175	.	G	T	1366.77	.	AC=2;AF=1.00;AN=2;DP=31;ExcessHet=3.0103;FS=0.000;MLEAC=2;MLEAF=1.00;MQ=42.65;QD=33.32;SOR=0.756	GT:AD:DP:GQ:PL	1/1:0,31:31:93:1395,93,0
X	9283182	.	G	A	1276.77	.	AC=2;AF=1.00;AN=2;DP=29;ExcessHet=3.0103;FS=0.000;MLEAC=2;MLEAF=1.00;MQ=42.62;QD=29.08;SOR=0.760	GT:AD:DP:GQ:PL	1/1:0,29:29:87:1305,87,0
X	9283189	.	G	A	1141.77	.	AC=2;AF=1.00;AN=2;DP=26;ExcessHet=3.0103;FS=0.000;MLEAC=2;MLEAF=1.00;MQ=42.54;QD=32.81;SOR=0.693	GT:AD:DP:GQ:PL	1/1:0,26:26:78:1170,78,0
X	9283196	.	C	T	1186.77	.	AC=2;AF=1.00;AN=2;DP=26;ExcessHet=3.0103;FS=0.000;MLEAC=2;MLEAF=1.00;MQ=42.54;QD=31.74;SOR=0.846	GT:AD:DP:GQ:PL	1/1:0,26:26:81:1215,81,0
X	9283213	.	T	G	1410.77	.	AC=2;AF=1.00;AN=2;DP=31;ExcessHet=3.0103;FS=0.000;MLEAC=2;MLEAF=1.00;MQ=42.21;QD=27.21;SOR=0.892	GT:AD:DP:GQ:PL	1/1:0,31:31:96:1439,96,0
X	9283227	.	G	T	1490.77	.	AC=2;AF=1.00;AN=2;DP=34;ExcessHet=3.0103;FS=0.000;MLEAC=2;MLEAF=1.00;MQ=41.79;QD=31.61;SOR=0.811	GT:AD:DP:GQ:PL	1/1:0,34:34:99:1519,102,0
X	9283231	.	A	G	1490.77	.	AC=2;AF=1.00;AN=2;DP=33;ExcessHet=3.0103;FS=0.000;MLEAC=2;MLEAF=1.00;MQ=41.72;QD=26.62;SOR=0.880	GT:AD:DP:GQ:PL	1/1:0,33:33:99:1519,102,0
X	9283268	.	T	C	1084.77	.	AC=2;AF=1.00;AN=2;DP=41;ExcessHet=3.0103;FS=0.000;MLEAC=2;MLEAF=1.00;MQ=38.59;QD=26.46;SOR=0.954	GT:AD:DP:GQ:PL	1/1:0,41:41:99:1113,123,0
X	9283301	.	C	T	1888.77	.	AC=2;AF=1.00;AN=2;DP=43;ExcessHet=3.0103;FS=0.000;MLEAC=2;MLEAF=1.00;MQ=38.38;QD=31.46;SOR=1.055	GT:AD:DP:GQ:PL	1/1:0,43:43:99:1917,129,0
X	9283310	.	C	T	1951.77	.	AC=2;AF=1.00;AN=2;DP=44;ExcessHet=3.0103;FS=0.000;MLEAC=2;MLEAF=1.00;MQ=38.91;QD=26.57;SOR=0.990	GT:AD:DP:GQ:PL	1/1:0,44:44:99:1980,132,0
X	9283320	.	A	ACACGTAATGATAACTCTTGGTTCCATTTAAGT	2347.73	.	AC=2;AF=1.00;AN=2;DP=46;ExcessHet=3.0103;FS=0.000;MLEAC=2;MLEAF=1.00;MQ=39.82;QD=22.40;SOR=0.780	GT:AD:DP:GQ:PL	1/1:0,46:46:99:2385,160,0
X	9283448	.	A	T	2245.77	.	AC=2;AF=1.00;AN=2;DP=52;ExcessHet=3.0103;FS=0.000;MLEAC=2;MLEAF=1.00;MQ=43.96;QD=34.51;SOR=1.036	GT:AD:DP:GQ:PL	1/1:0,52:52:99:2274,159,0
X	9283462	.	A	G	2189.77	.	AC=2;AF=1.00;AN=2;DP=50;ExcessHet=3.0103;FS=0.000;MLEAC=2;MLEAF=1.00;MQ=43.08;QD=32.92;SOR=0.952	GT:AD:DP:GQ:PL	1/1:0,50:50:99:2218,153,0
X	9283501	.	G	T	1297.77	.	AC=2;AF=1.00;AN=2;DP=49;ExcessHet=3.0103;FS=0.000;MLEAC=2;MLEAF=1.00;MQ=43.00;QD=26.49;SOR=0.818	GT:AD:DP:GQ:PL	1/1:0,49:49:99:1326,146,0
X	9283616	.	A	C	1198.77	.	AC=2;AF=1.00;AN=2;DP=46;ExcessHet=3.0103;FS=0.000;MLEAC=2;MLEAF=1.00;MQ=43.85;QD=26.06;SOR=0.874	GT:AD:DP:GQ:PL	1/1:0,46:46:99:1227,137,0
X	9283829	.	A	G	1109.77	.	AC=2;AF=1.00;AN=2;DP=42;ExcessHet=3.0103;FS=0.000;MLEAC=2;MLEAF=1.00;MQ=44.74;QD=26.42;SOR=0.892	GT:AD:DP:GQ:PL	1/1:0,42:42:99:1138,126,0
X	9283947	.	TAATAA	T	1859.73	.	AC=2;AF=1.00;AN=2;DP=44;ExcessHet=3.0103;FS=0.000;MLEAC=2;MLEAF=1.00;MQ=45.00;QD=29.36;SOR=1.609	GT:AD:DP:GQ:PL	1/1:0,43:43:99:1897,132,0
X	9283964	.	C	T	1875.77	.	AC=2;AF=1.00;AN=2;DP=43;ExcessHet=3.0103;FS=0.000;MLEAC=2;MLEAF=1.00;MQ=44.26;QD=32.08;SOR=1.455	GT:AD:DP:GQ:PL	1/1:0,43:43:99:1904,132,0
X	9284042	.	C	A	2489.77	.	AC=2;AF=1.00;AN=2;DP=53;ExcessHet=3.0103;FS=0.000;MLEAC=2;MLEAF=1.00;MQ=44.00;QD=31.60;SOR=0.808	GT:AD:DP:GQ:PL	1/1:0,53:53:99:2518,172,0
X	9284058	.	T	C	2530.77	.	AC=2;AF=1.00;AN=2;DP=56;ExcessHet=3.0103;FS=0.000;MLEAC=2;MLEAF=1.00;MQ=44.00;QD=28.61;SOR=0.765	GT:AD:DP:GQ:PL	1/1:0,56:56:99:2559,175,0
X	9284076	.	A	G	2287.77	.	AC=2;AF=1.00;AN=2;DP=52;ExcessHet=3.0103;FS=0.000;MLEAC=2;MLEAF=1.00;MQ=44.00;QD=33.70;SOR=0.770	GT:AD:DP:GQ:PL	1/1:0,52:52:99:2316,157,0
X	9284309	.	C	T	1376.77	.	AC=2;AF=1.00;AN=2;DP=51;ExcessHet=3.0103;FS=0.000;MLEAC=2;MLEAF=1.00;MQ=44.34;QD=27.00;SOR=0.813	GT:AD:DP:GQ:PL	1/1:0,51:51:99:1405,153,0
X	9284366	.	A	G	1450.77	.	AC=2;AF=1.00;AN=2;DP=54;ExcessHet=3.0103;FS=0.000;MLEAC=2;MLEAF=1.00;MQ=43.90;QD=27.37;SOR=0.892	GT:AD:DP:GQ:PL	1/1:0,53:53:99:1479,159,0
X	9284376	.	AAGAG	A	1907.73	.	AC=2;AF=1.00;AN=2;DP=55;ExcessHet=3.0103;FS=0.000;MLEAC=2;MLEAF=1.00;MQ=43.90;QD=30.27;SOR=1.364	GT:AD:DP:GQ:PL	1/1:0,44:44:99:1945,133,0
X	9284428	.	C	T	2206.77	.	AC=2;AF=1.00;AN=2;DP=51;ExcessHet=3.0103;FS=0.000;MLEAC=2;MLEAF=1.00;MQ=43.51;QD=26.99;SOR=1.094	GT:AD:DP:GQ:PL	1/1:0,51:51:99:2235,153,0
X	9284429	.	C	T	2206.77	.	AC=2;AF=1.00;AN=2;DP=50;ExcessHet=3.0103;FS=0.000;MLEAC=2;MLEAF=1.00;MQ=43.50;QD=30.47;SOR=1.157	GT:AD:DP:GQ:PL	1/1:0,50:50:99:2235,153,0
X	9284442	.	T	C	2095.77	.	AC=2;AF=1.00;AN=2;DP=46;ExcessHet=3.0103;FS=0.000;MLEAC=2;MLEAF=1.00;MQ=43.56;QD=34.88;SOR=0.976	GT:AD:DP:GQ:PL	1/1:0,46:46:99:2124,147,0
X	9284461	.	C	T	1942.77	.	AC=2;AF=1.00;AN=2;DP=47;ExcessHet=3.0103;FS=0.000;MLEAC=2;MLEAF=1.00;MQ=43.67;QD=33.03;SOR=0.823	GT:AD:DP:GQ:PL	1/1:0,47:47:99:1971,141,0
X	9284515	.	T	C	1194.77	.	AC=2;AF=1.00;AN=2;DP=45;ExcessHet=3.0103;FS=0.000;MLEAC=2;MLEAF=1.00;MQ=43.74;QD=26.55;SOR=0.737	GT:AD:DP:GQ:PL	1/1:0,45:45:99:1223,135,0
X	9284667	.	A	AC	897.73	.	AC=2;AF=1.00;AN=2;BaseQRankSum=-1.238;ClippingRankSum=0.000;DP=53;ExcessHet=3.0103;FS=5.730;MLEAC=2;MLEAF=1.00;MQ=43.32;MQRankSum=-0.695;QD=18.70;ReadPosRankSum=-0.427;SOR=0.108	GT:AD:DP:GQ:PL	1/1:3,45:48:78:935,78,0
X	9284690	.	C	T	1388.77	.	AC=2;AF=1.00;AN=2;BaseQRankSum=-0.495;ClippingRankSum=0.000;DP=52;ExcessHet=3.0103;FS=0.000;MLEAC=2;MLEAF=1.00;MQ=43.23;MQRankSum=-0.405;QD=26.71;ReadPosRankSum=-1.133;SOR=0.403	GT:AD:DP:GQ:PL	1/1:1,51:52:99:1417,127,0
X	9284705	.	G	C	1395.77	.	AC=2;AF=1.00;AN=2;BaseQRankSum=0.106;ClippingRankSum=0.000;DP=54;ExcessHet=3.0103;FS=0.000;MLEAC=2;MLEAF=1.00;MQ=43.22;MQRankSum=-0.428;QD=25.85;ReadPosRankSum=-1.573;SOR=0.395	GT:AD:DP:GQ:PL	1/1:1,53:54:99:1424,134,0
X	9284730	.	T	A	1523.77	.	AC=2;AF=1.00;AN=2;BaseQRankSum=-0.531;ClippingRankSum=0.000;DP=57;ExcessHet=3.0103;FS=0.000;MLEAC=2;MLEAF=1.00;MQ=43.16;MQRankSum=-0.500;QD=26.73;ReadPosRankSum=-0.638;SOR=0.321	GT:AD:DP:GQ:PL	1/1:1,56:57:99:1552,142,0
X	9284758	.	A	G	1469.77	.	AC=2;AF=1.00;AN=2;BaseQRankSum=0.197;ClippingRankSum=0.000;DP=57;ExcessHet=3.0103;FS=0.000;MLEAC=2;MLEAF=1.00;MQ=43.19;MQRankSum=-0.472;QD=25.79;ReadPosRankSum=0.608;SOR=0.321	GT:AD:DP:GQ:PL	1/1:1,56:57:99:1498,143,0
X	9284801	.	TCG	T	2515.73	.	AC=2;AF=1.00;AN=2;DP=57;ExcessHet=3.0103;FS=0.000;MLEAC=2;MLEAF=1.00;MQ=43.69;QD=34.55;SOR=1.140	GT:AD:DP:GQ:PL	1/1:0,57:57:99:2553,172,0
X	9284804	.	AATTTCGTCACC	A	2514.73	.	AC=2;AF=1.00;AN=2;DP=57;ExcessHet=3.0103;FS=0.000;MLEAC=2;MLEAF=1.00;MQ=43.69;QD=32.47;SOR=1.140	GT:AD:DP:GQ:PL	1/1:0,57:57:99:2552,172,0
X	9284818	.	C	T	2492.77	.	AC=2;AF=1.00;AN=2;DP=55;ExcessHet=3.0103;FS=0.000;MLEAC=2;MLEAF=1.00;MQ=43.68;QD=27.00;SOR=1.061	GT:AD:DP:GQ:PL	1/1:0,55:55:99:2521,169,0
X	9284989	.	C	CA	1604.73	.	AC=2;AF=1.00;AN=2;BaseQRankSum=0.189;ClippingRankSum=0.000;DP=71;ExcessHet=3.0103;FS=0.000;MLEAC=2;MLEAF=1.00;MQ=44.00;MQRankSum=0.000;QD=23.60;ReadPosRankSum=0.256;SOR=0.270	GT:AD:DP:GQ:PL	1/1:1,67:68:99:1642,184,0
X	9285243	.	C	A	1720.77	.	AC=2;AF=1.00;AN=2;DP=61;ExcessHet=3.0103;FS=0.000;MLEAC=2;MLEAF=1.00;MQ=44.00;QD=28.21;SOR=0.941	GT:AD:DP:GQ:PL	1/1:0,61:61:99:1749,183,0
X	9285401	.	G	A	1968.77	.	AC=2;AF=1.00;AN=2;DP=70;ExcessHet=3.0103;FS=0.000;MLEAC=2;MLEAF=1.00;MQ=43.94;QD=28.13;SOR=1.609	GT:AD:DP:GQ:PL	1/1:0,70:70:99:1997,210,0
X	9285522	.	A	AT	2481.73	.	AC=2;AF=1.00;AN=2;DP=53;ExcessHet=3.0103;FS=0.000;MLEAC=2;MLEAF=1.00;MQ=43.48;QD=26.39;SOR=0.853	GT:AD:DP:GQ:PL	1/1:0,52:52:99:2519,171,0
X	9285523	.	A	ACTCGATTTTAAC	2481.73	.	AC=2;AF=1.00;AN=2;DP=53;ExcessHet=3.0103;FS=0.000;MLEAC=2;MLEAF=1.00;MQ=43.44;QD=32.17;SOR=0.892	GT:AD:DP:GQ:PL	1/1:0,53:53:99:2519,171,0
X	9285537	.	C	A	2028.77	.	AC=2;AF=1.00;AN=2;DP=47;ExcessHet=3.0103;FS=0.000;MLEAC=2;MLEAF=1.00;MQ=43.33;QD=29.18;SOR=0.735	GT:AD:DP:GQ:PL	1/1:0,47:47:99:2057,141,0
X	9285588	.	C	T	1084.77	.	AC=2;AF=1.00;AN=2;DP=39;ExcessHet=3.0103;FS=0.000;MLEAC=2;MLEAF=1.00;MQ=43.52;QD=27.81;SOR=1.236	GT:AD:DP:GQ:PL	1/1:0,39:39:99:1113,117,0
X	9285660	.	C	T	1210.77	.	AC=2;AF=1.00;AN=2;DP=45;ExcessHet=3.0103;FS=0.000;MLEAC=2;MLEAF=1.00;MQ=44.60;QD=26.91;SOR=0.737	GT:AD:DP:GQ:PL	1/1:0,45:45:99:1239,135,0
X	9285759	.	G	GT	559.73	.	AC=2;AF=1.00;AN=2;BaseQRankSum=-1.279;ClippingRankSum=0.000;DP=46;ExcessHet=3.0103;FS=6.486;MLEAC=1;MLEAF=0.500;MQ=47.37;MQRankSum=1.197;QD=15.99;ReadPosRankSum=0.563;SOR=0.212	GT:AD:DP:GQ:PL	1/1:3,32:35:45:549,45,0
X	9285760	.	C	T	1838.77	.	AC=2;AF=1.00;AN=2;DP=48;ExcessHet=3.0103;FS=0.000;MLEAC=2;MLEAF=1.00;MQ=46.98;QD=29.76;SOR=0.963	GT:AD:DP:GQ:PL	1/1:0,48:48:99:1867,144,0
X	9285892	.	A	C	783.77	.	AC=2;AF=1.00;AN=2;DP=31;ExcessHet=3.0103;FS=0.000;MLEAC=2;MLEAF=1.00;MQ=44.65;QD=25.28;SOR=1.214	GT:AD:DP:GQ:PL	1/1:0,31:31:92:812,92,0
X	9285943	.	C	T	1216.77	.	AC=2;AF=1.00;AN=2;DP=30;ExcessHet=3.0103;FS=0.000;MLEAC=2;MLEAF=1.00;MQ=43.93;QD=29.27;SOR=1.329	GT:AD:DP:GQ:PL	1/1:0,30:30:90:1245,90,0
X	9285967	.	C	T	1177.77	.	AC=2;AF=1.00;AN=2;DP=28;ExcessHet=3.0103;FS=0.000;MLEAC=2;MLEAF=1.00;MQ=43.93;QD=24.76;SOR=1.382	GT:AD:DP:GQ:PL	1/1:0,28:28:84:1206,84,0
X	9286119	.	C	T	768.77	.	AC=2;AF=1.00;AN=2;DP=30;ExcessHet=3.0103;FS=0.000;MLEAC=2;MLEAF=1.00;MQ=43.50;QD=25.63;SOR=0.976	GT:AD:DP:GQ:PL	1/1:0,30:30:89:797,89,0
X	9286457	.	A	G	778.77	.	AC=2;AF=1.00;AN=2;DP=29;ExcessHet=3.0103;FS=0.000;MLEAC=2;MLEAF=1.00;MQ=43.86;QD=26.85;SOR=0.760	GT:AD:DP:GQ:PL	1/1:0,29:29:87:807,87,0
X	9286652	.	T	C	1057.77	.	AC=2;AF=1.00;AN=2;DP=25;ExcessHet=3.0103;FS=0.000;MLEAC=2;MLEAF=1.00;MQ=42.98;QD=26.61;SOR=2.584	GT:AD:DP:GQ:PL	1/1:0,25:25:75:1086,75,0
X	9286655	.	C	T	1025.77	.	AC=2;AF=1.00;AN=2;DP=24;ExcessHet=3.0103;FS=0.000;MLEAC=2;MLEAF=1.00;MQ=42.93;QD=28.51;SOR=2.494	GT:AD:DP:GQ:PL	1/1:0,24:24:72:1054,72,0
X	9286660	.	G	GCAACAACAA	1061.73	.	AC=2;AF=1.00;AN=2;DP=23;ExcessHet=3.0103;FS=0.000;MLEAC=2;MLEAF=1.00;MQ=42.89;QD=30.67;SOR=2.400	GT:AD:DP:GQ:PL	1/1:0,23:23:75:1099,75,0
X	9286971	.	C	CA	1941.73	.	AC=2;AF=1.00;AN=2;DP=46;ExcessHet=3.0103;FS=0.000;MLEAC=2;MLEAF=1.00;MQ=43.83;QD=33.90;SOR=0.929	GT:AD:DP:GQ:PL	1/1:0,45:45:99:1979,135,0
X	9286980	.	T	A	2022.77	.	AC=2;AF=1.00;AN=2;DP=45;ExcessHet=3.0103;FS=0.000;MLEAC=2;MLEAF=1.00;MQ=43.83;QD=29.45;SOR=0.929	GT:AD:DP:GQ:PL	1/1:0,45:45:99:2051,141,0
X	9287082	.	A	C	1143.77	.	AC=2;AF=1.00;AN=2;DP=44;ExcessHet=3.0103;FS=0.000;MLEAC=2;MLEAF=1.00;MQ=43.87;QD=26.60;SOR=1.055	GT:AD:DP:GQ:PL	1/1:0,43:43:99:1172,128,0
X	9287111	.	T	C	1139.77	.	AC=2;AF=1.00;AN=2;DP=42;ExcessHet=3.0103;FS=0.000;MLEAC=2;MLEAF=1.00;MQ=43.86;QD=27.14;SOR=0.788	GT:AD:DP:GQ:PL	1/1:0,42:42:99:1168,126,0
X	9287327	.	G	A	1238.77	.	AC=2;AF=1.00;AN=2;BaseQRankSum=1.829;ClippingRankSum=0.000;DP=50;ExcessHet=3.0103;FS=0.000;MLEAC=2;MLEAF=1.00;MQ=43.96;MQRankSum=0.000;QD=25.28;ReadPosRankSum=-0.577;SOR=0.296	GT:AD:DP:GQ:PL	1/1:1,48:49:99:1267,136,0
X	9287439	.	CTT	C	883.73	.	AC=2;AF=1.00;AN=2;DP=42;ExcessHet=3.0103;FS=0.000;MLEAC=2;MLEAF=1.00;MQ=44.00;QD=22.66;SOR=0.826	GT:AD:DP:GQ:PL	1/1:3,36:39:99:921,102,0
X	9287495	.	A	G	946.77	.	AC=2;AF=1.00;AN=2;DP=36;ExcessHet=3.0103;FS=0.000;MLEAC=2;MLEAF=1.00;MQ=44.00;QD=27.05;SOR=1.002	GT:AD:DP:GQ:PL	1/1:0,35:35:99:975,105,0
X	9287552	.	T	C	834.77	.	AC=2;AF=1.00;AN=2;DP=32;ExcessHet=3.0103;FS=0.000;MLEAC=2;MLEAF=1.00;MQ=43.79;QD=26.09;SOR=1.112	GT:AD:DP:GQ:PL	1/1:0,32:32:96:863,96,0
X	9287931	.	G	A	1016.77	.	AC=2;AF=1.00;AN=2;DP=39;ExcessHet=3.0103;FS=0.000;MLEAC=2;MLEAF=1.00;MQ=44.00;QD=26.07;SOR=0.850	GT:AD:DP:GQ:PL	1/1:0,39:39:99:1045,116,0
X	9287989	.	T	C	1128.77	.	AC=2;AF=1.00;AN=2;DP=41;ExcessHet=3.0103;FS=0.000;MLEAC=2;MLEAF=1.00;MQ=44.00;QD=27.53;SOR=1.075	GT:AD:DP:GQ:PL	1/1:0,41:41:99:1157,123,0
X	9288305	.	T	TTC	1557.73	.	AC=2;AF=1.00;AN=2;BaseQRankSum=1.913;ClippingRankSum=0.000;DP=48;ExcessHet=3.0103;FS=6.532;MLEAC=2;MLEAF=1.00;MQ=44.65;MQRankSum=0.000;QD=34.62;ReadPosRankSum=1.736;SOR=2.595	GT:AD:DP:GQ:PL	1/1:1,44:45:99:1595,124,0
X	9289347	.	A	G	1079.77	.	AC=2;AF=1.00;AN=2;DP=39;ExcessHet=3.0103;FS=0.000;MLEAC=2;MLEAF=1.00;MQ=44.00;QD=27.69;SOR=0.968	GT:AD:DP:GQ:PL	1/1:0,39:39:99:1108,117,0
X	9289732	.	TTATACTACATACGTATGTATGTATGTGTG	T	1695.73	.	AC=2;AF=1.00;AN=2;DP=42;ExcessHet=3.0103;FS=0.000;MLEAC=2;MLEAF=1.00;MQ=42.91;QD=25.08;SOR=0.850	GT:AD:DP:GQ:PL	1/1:0,39:39:99:1733,118,0
X	9289774	.	T	TC	1780.73	.	AC=2;AF=1.00;AN=2;DP=39;ExcessHet=3.0103;FS=0.000;MLEAC=2;MLEAF=1.00;MQ=42.88;QD=36.61;SOR=0.968	GT:AD:DP:GQ:PL	1/1:0,39:39:99:1818,123,0
X	9289782	.	TAA	T	1623.73	.	AC=2;AF=1.00;AN=2;DP=37;ExcessHet=3.0103;FS=0.000;MLEAC=2;MLEAF=1.00;MQ=42.81;QD=24.94;SOR=0.746	GT:AD:DP:GQ:PL	1/1:0,37:37:99:1661,115,0
X	9289938	.	G	A	1291.77	.	AC=2;AF=1.00;AN=2;DP=29;ExcessHet=3.0103;FS=0.000;MLEAC=2;MLEAF=1.00;MQ=43.46;QD=23.20;SOR=2.226	GT:AD:DP:GQ:PL	1/1:0,29:29:90:1320,90,0
X	9289940	.	A	G	1291.77	.	AC=2;AF=1.00;AN=2;DP=30;ExcessHet=3.0103;FS=0.000;MLEAC=2;MLEAF=1.00;MQ=43.48;QD=31.34;SOR=2.019	GT:AD:DP:GQ:PL	1/1:0,30:30:90:1320,90,0
X	9289963	.	A	AGGG	1210.73	.	AC=2;AF=1.00;AN=2;DP=31;ExcessHet=3.0103;FS=0.000;MLEAC=2;MLEAF=1.00;MQ=43.13;QD=28.25;SOR=0.859	GT:AD:DP:GQ:PL	1/1:0,27:27:87:1248,87,0
X	9289965	.	A	G	1286.77	.	AC=2;AF=1.00;AN=2;DP=28;ExcessHet=3.0103;FS=0.000;MLEAC=2;MLEAF=1.00;MQ=43.03;QD=33.01;SOR=0.836	GT:AD:DP:GQ:PL	1/1:0,28:28:90:1315,90,0
X	9289974	.	T	G	1321.77	.	AC=2;AF=1.00;AN=2;DP=30;ExcessHet=3.0103;FS=0.000;MLEAC=2;MLEAF=1.00;MQ=43.03;QD=28.02;SOR=1.143	GT:AD:DP:GQ:PL	1/1:0,30:30:90:1350,90,0
X	9289975	.	G	T	1321.77	.	AC=2;AF=1.00;AN=2;DP=29;ExcessHet=3.0103;FS=0.000;MLEAC=2;MLEAF=1.00;MQ=43.07;QD=33.17;SOR=1.255	GT:AD:DP:GQ:PL	1/1:0,29:29:90:1350,90,0
X	9289980	.	G	T	1469.77	.	AC=2;AF=1.00;AN=2;DP=34;ExcessHet=3.0103;FS=0.000;MLEAC=2;MLEAF=1.00;MQ=43.15;QD=35.31;SOR=1.609	GT:AD:DP:GQ:PL	1/1:0,34:34:99:1498,102,0
X	9290676	.	A	C	325.78	.	AC=1;AF=0.500;AN=2;BaseQRankSum=-2.451;ClippingRankSum=0.000;DP=34;ExcessHet=3.0103;FS=1.686;MLEAC=1;MLEAF=0.500;MQ=43.47;MQRankSum=0.079;QD=10.18;ReadPosRankSum=1.117;SOR=0.790	GT:AD:DP:GQ:PL	0/1:7,25:32:25:354,0,25
X	9290677	.	C	A	1265.77	.	AC=2;AF=1.00;AN=2;DP=34;ExcessHet=3.0103;FS=0.000;MLEAC=2;MLEAF=1.00;MQ=43.47;QD=32.57;SOR=0.693	GT:AD:DP:GQ:PL	1/1:0,34:34:99:1294,102,0
X	9290819	.	T	G	1207.77	.	AC=2;AF=1.00;AN=2;DP=44;ExcessHet=3.0103;FS=0.000;MLEAC=2;MLEAF=1.00;MQ=44.00;QD=27.45;SOR=1.230	GT:AD:DP:GQ:PL	1/1:0,44:44:99:1236,132,0
X	9290968	.	G	A	1083.77	.	AC=2;AF=1.00;AN=2;DP=40;ExcessHet=3.0103;FS=0.000;MLEAC=2;MLEAF=1.00;MQ=44.00;QD=27.09;SOR=0.902	GT:AD:DP:GQ:PL	1/1:0,40:40:99:1112,120,0
X	9291016	.	TATTCGTGTTATCTTTCAC	T	1701.73	.	AC=2;AF=1.00;AN=2;DP=39;ExcessHet=3.0103;FS=0.000;MLEAC=2;MLEAF=1.00;MQ=44.00;QD=30.68;SOR=0.743	GT:AD:DP:GQ:PL	1/1:0,39:39:99:1739,118,0
X	9291457	.	A	T	1201.77	.	AC=2;AF=1.00;AN=2;DP=36;ExcessHet=3.0103;FS=0.000;MLEAC=2;MLEAF=1.00;MQ=43.07;QD=29.97;SOR=0.997	GT:AD:DP:GQ:PL	1/1:0,28:28:84:1230,84,0
X	9291461	.	ATTGGTGGATGGG	A	1192.73	.	AC=2;AF=1.00;AN=2;DP=35;ExcessHet=3.0103;FS=0.000;MLEAC=2;MLEAF=1.00;MQ=43.04;QD=29.58;SOR=0.997	GT:AD:DP:GQ:PL	1/1:0,28:28:84:1230,84,0
X	9291512	.	C	T	937.77	.	AC=2;AF=1.00;AN=2;DP=34;ExcessHet=3.0103;FS=0.000;MLEAC=2;MLEAF=1.00;MQ=41.26;QD=27.58;SOR=0.941	GT:AD:DP:GQ:PL	1/1:0,34:34:99:966,102,0
X	9291549	.	C	A	677.77	.	AC=2;AF=1.00;AN=2;DP=25;ExcessHet=3.0103;FS=0.000;MLEAC=2;MLEAF=1.00;MQ=39.98;QD=27.11;SOR=1.136	GT:AD:DP:GQ:PL	1/1:0,25:25:75:706,75,0
X	9291586	.	G	A	1391.77	.	AC=2;AF=1.00;AN=2;DP=30;ExcessHet=3.0103;FS=0.000;MLEAC=2;MLEAF=1.00;MQ=41.00;QD=33.95;SOR=0.826	GT:AD:DP:GQ:PL	1/1:0,30:30:96:1420,96,0
X	9291587	.	G	T	1391.77	.	AC=2;AF=1.00;AN=2;DP=31;ExcessHet=3.0103;FS=0.000;MLEAC=2;MLEAF=1.00;MQ=40.91;QD=28.97;SOR=0.892	GT:AD:DP:GQ:PL	1/1:0,31:31:96:1420,96,0
X	9291605	.	C	A	1417.77	.	AC=2;AF=1.00;AN=2;DP=33;ExcessHet=3.0103;FS=0.000;MLEAC=2;MLEAF=1.00;MQ=42.20;QD=32.63;SOR=1.179	GT:AD:DP:GQ:PL	1/1:0,33:33:99:1446,102,0
X	9291806	.	A	G	1530.77	.	AC=2;AF=1.00;AN=2;DP=56;ExcessHet=3.0103;FS=0.000;MLEAC=2;MLEAF=1.00;MQ=43.97;QD=27.34;SOR=1.651	GT:AD:DP:GQ:PL	1/1:0,56:56:99:1559,168,0
X	9292134	.	G	A	1312.77	.	AC=2;AF=1.00;AN=2;DP=47;ExcessHet=3.0103;FS=0.000;MLEAC=2;MLEAF=1.00;MQ=44.00;QD=27.93;SOR=0.735	GT:AD:DP:GQ:PL	1/1:0,47:47:99:1341,141,0
X	9292257	.	G	T	1411.77	.	AC=2;AF=1.00;AN=2;DP=55;ExcessHet=3.0103;FS=0.000;MLEAC=2;MLEAF=1.00;MQ=44.00;QD=26.64;SOR=0.981	GT:AD:DP:GQ:PL	1/1:0,53:53:99:1440,158,0
X	9292361	.	T	C	1333.77	.	AC=2;AF=1.00;AN=2;DP=50;ExcessHet=3.0103;FS=0.000;MLEAC=2;MLEAF=1.00;MQ=43.84;QD=26.68;SOR=0.952	GT:AD:DP:GQ:PL	1/1:0,50:50:99:1362,150,0
X	9292389	.	AG	A	763.73	.	AC=2;AF=1.00;AN=2;BaseQRankSum=-0.087;ClippingRankSum=0.000;DP=55;ExcessHet=3.0103;FS=3.087;MLEAC=2;MLEAF=1.00;MQ=43.82;MQRankSum=-0.382;QD=16.25;ReadPosRankSum=1.187;SOR=0.114	GT:AD:DP:GQ:PL	1/1:2,45:47:94:801,94,0
X	9292437	.	CCTTCGATTA	C	2181.73	.	AC=2;AF=1.00;AN=2;DP=51;ExcessHet=3.0103;FS=0.000;MLEAC=2;MLEAF=1.00;MQ=43.81;QD=29.36;SOR=1.270	GT:AD:DP:GQ:PL	1/1:0,50:50:99:2219,151,0
X	9292504	.	T	C	1913.77	.	AC=2;AF=1.00;AN=2;DP=44;ExcessHet=3.0103;FS=0.000;MLEAC=2;MLEAF=1.00;MQ=43.87;QD=25.80;SOR=1.105	GT:AD:DP:GQ:PL	1/1:0,44:44:99:1942,135,0
X	9292509	.	T	G	1850.77	.	AC=2;AF=1.00;AN=2;DP=42;ExcessHet=3.0103;FS=0.000;MLEAC=2;MLEAF=1.00;MQ=43.91;QD=25.22;SOR=1.127	GT:AD:DP:GQ:PL	1/1:0,42:42:99:1879,129,0
X	9292544	.	C	A	1746.77	.	AC=2;AF=1.00;AN=2;DP=40;ExcessHet=3.0103;FS=0.000;MLEAC=2;MLEAF=1.00;MQ=43.90;QD=27.74;SOR=1.151	GT:AD:DP:GQ:PL	1/1:0,40:40:99:1775,120,0
X	9292546	.	A	T	1746.77	.	AC=2;AF=1.00;AN=2;DP=38;ExcessHet=3.0103;FS=0.000;MLEAC=2;MLEAF=1.00;MQ=43.90;QD=32.27;SOR=1.040	GT:AD:DP:GQ:PL	1/1:0,38:38:99:1775,120,0
X	9292555	.	T	A	1636.77	.	AC=2;AF=1.00;AN=2;DP=36;ExcessHet=3.0103;FS=0.000;MLEAC=2;MLEAF=1.00;MQ=43.89;QD=27.13;SOR=0.927	GT:AD:DP:GQ:PL	1/1:0,36:36:99:1665,111,0
X	9292561	.	G	A	1591.77	.	AC=2;AF=1.00;AN=2;DP=35;ExcessHet=3.0103;FS=0.000;MLEAC=2;MLEAF=1.00;MQ=43.89;QD=30.30;SOR=0.749	GT:AD:DP:GQ:PL	1/1:0,35:35:99:1620,108,0
X	9292564	.	G	A	1709.77	.	AC=2;AF=1.00;AN=2;DP=39;ExcessHet=3.0103;FS=0.000;MLEAC=2;MLEAF=1.00;MQ=43.90;QD=29.73;SOR=0.968	GT:AD:DP:GQ:PL	1/1:0,39:39:99:1738,117,0
X	9292566	.	A	G	1709.77	.	AC=2;AF=1.00;AN=2;DP=39;ExcessHet=3.0103;FS=0.000;MLEAC=2;MLEAF=1.00;MQ=43.90;QD=25.51;SOR=0.968	GT:AD:DP:GQ:PL	1/1:0,39:39:99:1738,117,0
X	9292712	.	G	A	1280.77	.	AC=2;AF=1.00;AN=2;BaseQRankSum=0.436;ClippingRankSum=0.000;DP=49;ExcessHet=3.0103;FS=0.000;MLEAC=2;MLEAF=1.00;MQ=43.92;MQRankSum=4.951;QD=26.14;ReadPosRankSum=1.061;SOR=0.340	GT:AD:DP:GQ:PL	1/1:1,48:49:99:1309,119,0
X	9292871	.	T	C	1426.77	.	AC=2;AF=1.00;AN=2;DP=33;ExcessHet=3.0103;FS=0.000;MLEAC=2;MLEAF=1.00;MQ=43.80;QD=35.45;SOR=0.752	GT:AD:DP:GQ:PL	1/1:0,33:33:99:1455,102,0
X	9292884	.	T	C	1410.77	.	AC=2;AF=1.00;AN=2;DP=32;ExcessHet=3.0103;FS=0.000;MLEAC=2;MLEAF=1.00;MQ=43.79;QD=28.73;SOR=0.957	GT:AD:DP:GQ:PL	1/1:0,32:32:96:1439,96,0
X	9292896	.	C	T	1342.77	.	AC=2;AF=1.00;AN=2;DP=31;ExcessHet=3.0103;FS=0.000;MLEAC=2;MLEAF=1.00;MQ=43.78;QD=29.04;SOR=1.044	GT:AD:DP:GQ:PL	1/1:0,31:31:93:1371,93,0
X	9293081	.	A	T	1064.77	.	AC=2;AF=1.00;AN=2;DP=41;ExcessHet=3.0103;FS=0.000;MLEAC=2;MLEAF=1.00;MQ=44.00;QD=26.62;SOR=1.022	GT:AD:DP:GQ:PL	1/1:0,40:40:99:1093,119,0
X	9293176	.	GA	G	513.73	.	AC=2;AF=1.00;AN=2;BaseQRankSum=0.414;ClippingRankSum=0.000;DP=33;ExcessHet=3.0103;FS=0.000;MLEAC=2;MLEAF=1.00;MQ=43.94;MQRankSum=0.000;QD=16.57;ReadPosRankSum=0.336;SOR=0.223	GT:AD:DP:GQ:PL	1/1:1,30:31:70:551,70,0
X	9293381	.	G	A	1623.77	.	AC=2;AF=1.00;AN=2;BaseQRankSum=0.000;ClippingRankSum=0.000;DP=40;ExcessHet=3.0103;FS=3.716;MLEAC=2;MLEAF=1.00;MQ=44.00;MQRankSum=0.000;QD=28.19;ReadPosRankSum=0.349;SOR=0.808	GT:AD:DP:GQ:PL	1/1:1,39:40:75:1652,75,0
X	9293393	.	CTGCACCGCCG	C	1652.73	.	AC=2;AF=1.00;AN=2;BaseQRankSum=-1.312;ClippingRankSum=0.000;DP=39;ExcessHet=3.0103;FS=3.358;MLEAC=2;MLEAF=1.00;MQ=44.00;MQRankSum=0.000;QD=31.13;ReadPosRankSum=1.111;SOR=0.556	GT:AD:DP:GQ:PL	1/1:1,38:39:75:1690,75,0
X	9293484	.	A	T	1171.77	.	AC=2;AF=1.00;AN=2;DP=43;ExcessHet=3.0103;FS=0.000;MLEAC=2;MLEAF=1.00;MQ=44.00;QD=27.90;SOR=0.788	GT:AD:DP:GQ:PL	1/1:0,42:42:99:1200,126,0
X	9293512	.	T	A	1976.77	.	AC=2;AF=1.00;AN=2;DP=44;ExcessHet=3.0103;FS=0.000;MLEAC=2;MLEAF=1.00;MQ=44.00;QD=33.31;SOR=0.883	GT:AD:DP:GQ:PL	1/1:0,44:44:99:2005,141,0
X	9293523	.	A	G	2024.77	.	AC=2;AF=1.00;AN=2;DP=45;ExcessHet=3.0103;FS=0.000;MLEAC=2;MLEAF=1.00;MQ=44.00;QD=28.79;SOR=0.829	GT:AD:DP:GQ:PL	1/1:0,45:45:99:2053,138,0
X	9293529	.	T	A	1996.77	.	AC=2;AF=1.00;AN=2;DP=45;ExcessHet=3.0103;FS=0.000;MLEAC=2;MLEAF=1.00;MQ=44.00;QD=34.37;SOR=0.929	GT:AD:DP:GQ:PL	1/1:0,45:45:99:2025,135,0
X	9293552	.	C	T	1951.77	.	AC=2;AF=1.00;AN=2;DP=44;ExcessHet=3.0103;FS=0.000;MLEAC=2;MLEAF=1.00;MQ=43.96;QD=27.33;SOR=0.990	GT:AD:DP:GQ:PL	1/1:0,44:44:99:1980,132,0
X	9293571	.	A	G	1807.77	.	AC=2;AF=1.00;AN=2;BaseQRankSum=-1.633;ClippingRankSum=0.000;DP=42;ExcessHet=3.0103;FS=0.000;MLEAC=2;MLEAF=1.00;MQ=43.95;MQRankSum=0.000;QD=35.25;ReadPosRankSum=1.486;SOR=0.242	GT:AD:DP:GQ:PL	1/1:1,41:42:99:1836,99,0
X	9293662	.	G	A	886.77	.	AC=2;AF=1.00;AN=2;BaseQRankSum=-0.110;ClippingRankSum=0.000;DP=34;ExcessHet=3.0103;FS=0.000;MLEAC=2;MLEAF=1.00;MQ=43.94;MQRankSum=0.000;QD=26.08;ReadPosRankSum=-0.785;SOR=0.446	GT:AD:DP:GQ:PL	1/1:1,33:34:73:915,73,0
X	9294144	.	GT	G	820.73	.	AC=2;AF=1.00;AN=2;DP=39;ExcessHet=3.0103;FS=0.000;MLEAC=2;MLEAF=1.00;MQ=43.81;QD=21.04;SOR=1.552	GT:AD:DP:GQ:PL	1/1:0,39:39:99:858,116,0
X	9294282	.	G	A	893.77	.	AC=2;AF=1.00;AN=2;DP=33;ExcessHet=3.0103;FS=0.000;MLEAC=2;MLEAF=1.00;MQ=43.94;QD=27.08;SOR=1.352	GT:AD:DP:GQ:PL	1/1:0,33:33:99:922,99,0
X	9294351	.	C	T	1462.77	.	AC=2;AF=1.00;AN=2;DP=35;ExcessHet=3.0103;FS=0.000;MLEAC=2;MLEAF=1.00;MQ=43.94;QD=29.69;SOR=1.002	GT:AD:DP:GQ:PL	1/1:0,35:35:99:1491,105,0
X	9294358	.	C	G	1403.77	.	AC=2;AF=1.00;AN=2;DP=33;ExcessHet=3.0103;FS=0.000;MLEAC=2;MLEAF=1.00;MQ=43.94;QD=29.49;SOR=1.022	GT:AD:DP:GQ:PL	1/1:0,33:33:99:1432,99,0
X	9294507	.	T	A	1258.77	.	AC=2;AF=1.00;AN=2;DP=46;ExcessHet=3.0103;FS=0.000;MLEAC=2;MLEAF=1.00;MQ=43.85;QD=27.36;SOR=1.609	GT:AD:DP:GQ:PL	1/1:0,46:46:99:1287,138,0
X	9294523	.	GAAA	G	2032.73	.	AC=2;AF=1.00;AN=2;DP=45;ExcessHet=3.0103;FS=0.000;MLEAC=2;MLEAF=1.00;MQ=43.85;QD=27.31;SOR=1.714	GT:AD:DP:GQ:PL	1/1:0,45:45:99:2070,138,0
X	9294529	.	G	T	2221.77	.	AC=2;AF=1.00;AN=2;DP=47;ExcessHet=3.0103;FS=0.000;MLEAC=2;MLEAF=1.00;MQ=43.85;QD=29.79;SOR=1.814	GT:AD:DP:GQ:PL	1/1:0,47:47:99:2250,151,0
X	9294533	.	T	A	2355.77	.	AC=2;AF=1.00;AN=2;DP=52;ExcessHet=3.0103;FS=0.000;MLEAC=2;MLEAF=1.00;MQ=43.87;QD=31.50;SOR=1.358	GT:AD:DP:GQ:PL	1/1:0,52:52:99:2384,162,0
X	9294535	.	AT	A	2301.73	.	AC=2;AF=1.00;AN=2;DP=53;ExcessHet=3.0103;FS=0.000;MLEAC=2;MLEAF=1.00;MQ=43.87;QD=31.61;SOR=1.287	GT:AD:DP:GQ:PL	1/1:0,53:53:99:2339,159,0
X	9294610	.	T	TAA	1669.73	.	AC=2;AF=1.00;AN=2;BaseQRankSum=1.696;ClippingRankSum=0.000;DP=42;ExcessHet=3.0103;FS=0.000;MLEAC=2;MLEAF=1.00;MQ=44.26;MQRankSum=0.320;QD=28.20;ReadPosRankSum=1.560;SOR=0.289	GT:AD:DP:GQ:PL	1/1:1,39:40:99:1707,115,0
X	9294616	.	C	A	1705.77	.	AC=2;AF=1.00;AN=2;BaseQRankSum=-1.548;ClippingRankSum=0.000;DP=40;ExcessHet=3.0103;FS=0.000;MLEAC=2;MLEAF=1.00;MQ=44.28;MQRankSum=0.320;QD=25.01;ReadPosRankSum=1.647;SOR=0.289	GT:AD:DP:GQ:PL	1/1:1,39:40:99:1734,118,0
X	9294637	.	A	G	909.77	.	AC=2;AF=1.00;AN=2;DP=36;ExcessHet=3.0103;FS=0.000;MLEAC=2;MLEAF=1.00;MQ=44.31;QD=25.99;SOR=0.749	GT:AD:DP:GQ:PL	1/1:0,35:35:99:938,104,0
X	9294648	.	G	T	1048.77	.	AC=2;AF=1.00;AN=2;DP=39;ExcessHet=3.0103;FS=0.000;MLEAC=2;MLEAF=1.00;MQ=44.28;QD=27.60;SOR=0.798	GT:AD:DP:GQ:PL	1/1:0,38:38:99:1077,114,0
X	9294799	.	T	C	1226.77	.	AC=2;AF=1.00;AN=2;BaseQRankSum=1.814;ClippingRankSum=0.000;DP=48;ExcessHet=3.0103;FS=3.297;MLEAC=2;MLEAF=1.00;MQ=43.96;MQRankSum=0.000;QD=26.10;ReadPosRankSum=-0.397;SOR=0.499	GT:AD:DP:GQ:PL	1/1:1,46:47:99:1255,117,0
X	9294928	.	A	G	1440.77	.	AC=2;AF=1.00;AN=2;DP=56;ExcessHet=3.0103;FS=0.000;MLEAC=2;MLEAF=1.00;MQ=44.00;QD=26.68;SOR=1.118	GT:AD:DP:GQ:PL	1/1:0,54:54:99:1469,162,0
X	9295034	.	A	G	1229.77	.	AC=2;AF=1.00;AN=2;BaseQRankSum=1.336;ClippingRankSum=0.000;DP=47;ExcessHet=3.0103;FS=3.711;MLEAC=2;MLEAF=1.00;MQ=44.00;MQRankSum=0.000;QD=26.17;ReadPosRankSum=-0.497;SOR=0.793	GT:AD:DP:GQ:PL	1/1:1,46:47:99:1258,114,0
X	9295122	.	T	C	2028.77	.	AC=2;AF=1.00;AN=2;BaseQRankSum=-1.498;ClippingRankSum=0.000;DP=48;ExcessHet=3.0103;FS=0.000;MLEAC=2;MLEAF=1.00;MQ=44.00;MQRankSum=0.000;QD=25.15;ReadPosRankSum=1.615;SOR=0.240	GT:AD:DP:GQ:PL	1/1:1,47:48:99:2057,110,0
X	9295126	.	T	C	2028.77	.	AC=2;AF=1.00;AN=2;BaseQRankSum=-1.434;ClippingRankSum=0.000;DP=48;ExcessHet=3.0103;FS=0.000;MLEAC=2;MLEAF=1.00;MQ=44.00;MQRankSum=0.000;QD=32.55;ReadPosRankSum=1.186;SOR=0.240	GT:AD:DP:GQ:PL	1/1:1,47:48:99:2057,110,0
X	9295170	.	T	C	1898.77	.	AC=2;AF=1.00;AN=2;BaseQRankSum=0.560;ClippingRankSum=0.000;DP=46;ExcessHet=3.0103;FS=0.000;MLEAC=2;MLEAF=1.00;MQ=44.00;MQRankSum=0.000;QD=27.89;ReadPosRankSum=-1.169;SOR=0.241	GT:AD:DP:GQ:PL	1/1:1,45:46:96:1927,96,0
X	9295184	.	G	A	1808.77	.	AC=2;AF=1.00;AN=2;BaseQRankSum=0.041;ClippingRankSum=0.000;DP=44;ExcessHet=3.0103;FS=0.000;MLEAC=2;MLEAF=1.00;MQ=44.00;MQRankSum=0.000;QD=29.64;ReadPosRankSum=-0.635;SOR=0.242	GT:AD:DP:GQ:PL	1/1:1,43:44:87:1837,87,0
X	9295213	.	G	A	1902.77	.	AC=2;AF=1.00;AN=2;DP=44;ExcessHet=3.0103;FS=0.000;MLEAC=2;MLEAF=1.00;MQ=44.00;QD=32.36;SOR=0.883	GT:AD:DP:GQ:PL	1/1:0,44:44:99:1931,132,0
X	9295221	.	T	C	1871.77	.	AC=2;AF=1.00;AN=2;DP=43;ExcessHet=3.0103;FS=0.000;MLEAC=2;MLEAF=1.00;MQ=44.00;QD=26.38;SOR=0.739	GT:AD:DP:GQ:PL	1/1:0,43:43:99:1900,129,0
X	9295377	.	C	T	966.77	.	AC=2;AF=1.00;AN=2;DP=39;ExcessHet=3.0103;FS=0.000;MLEAC=2;MLEAF=1.00;MQ=44.00;QD=25.44;SOR=0.914	GT:AD:DP:GQ:PL	1/1:0,38:38:99:995,112,0
X	9295672	.	C	G	1049.77	.	AC=2;AF=1.00;AN=2;DP=40;ExcessHet=3.0103;FS=0.000;MLEAC=2;MLEAF=1.00;MQ=43.85;QD=26.24;SOR=1.151	GT:AD:DP:GQ:PL	1/1:0,40:40:99:1078,120,0
X	9295688	.	T	C	1851.77	.	AC=2;AF=1.00;AN=2;DP=42;ExcessHet=3.0103;FS=0.000;MLEAC=2;MLEAF=1.00;MQ=43.86;QD=29.63;SOR=1.127	GT:AD:DP:GQ:PL	1/1:0,42:42:99:1880,126,0
X	9295689	.	T	G	1851.77	.	AC=2;AF=1.00;AN=2;DP=42;ExcessHet=3.0103;FS=0.000;MLEAC=2;MLEAF=1.00;MQ=43.86;QD=30.21;SOR=1.127	GT:AD:DP:GQ:PL	1/1:0,42:42:99:1880,126,0
X	9295973	.	G	T	1018.77	.	AC=2;AF=1.00;AN=2;DP=37;ExcessHet=3.0103;FS=0.000;MLEAC=2;MLEAF=1.00;MQ=44.00;QD=27.53;SOR=0.746	GT:AD:DP:GQ:PL	1/1:0,37:37:99:1047,111,0
X	9296333	.	G	A	2178.77	.	AC=2;AF=1.00;AN=2;DP=51;ExcessHet=3.0103;FS=0.000;MLEAC=2;MLEAF=1.00;MQ=42.77;QD=33.70;SOR=0.813	GT:AD:DP:GQ:PL	1/1:0,51:51:99:2207,154,0
X	9296334	.	CT	C	2169.73	.	AC=2;AF=1.00;AN=2;DP=50;ExcessHet=3.0103;FS=0.000;MLEAC=2;MLEAF=1.00;MQ=42.75;QD=32.85;SOR=0.859	GT:AD:DP:GQ:PL	1/1:0,50:50:99:2207,154,0
X	9296460	.	A	G	1176.77	.	AC=2;AF=1.00;AN=2;DP=45;ExcessHet=3.0103;FS=0.000;MLEAC=2;MLEAF=1.00;MQ=39.86;QD=26.15;SOR=1.280	GT:AD:DP:GQ:PL	1/1:0,45:45:99:1205,135,0
X	9296481	.	G	T	1142.77	.	AC=2;AF=1.00;AN=2;DP=41;ExcessHet=3.0103;FS=0.000;MLEAC=2;MLEAF=1.00;MQ=39.50;QD=27.87;SOR=1.501	GT:AD:DP:GQ:PL	1/1:0,41:41:99:1171,123,0
X	9296498	.	TTTGACGATGTTACCCC	T	1691.73	.	AC=2;AF=1.00;AN=2;DP=39;ExcessHet=3.0103;FS=0.000;MLEAC=2;MLEAF=1.00;MQ=37.70;QD=33.05;SOR=0.968	GT:AD:DP:GQ:PL	1/1:0,39:39:99:1729,117,0
X	9296574	.	C	T	1633.77	.	AC=2;AF=1.00;AN=2;DP=38;ExcessHet=3.0103;FS=0.000;MLEAC=2;MLEAF=1.00;MQ=34.20;QD=34.90;SOR=0.914	GT:AD:DP:GQ:PL	1/1:0,38:38:99:1662,114,0
X	9296581	.	C	A	1678.77	.	AC=2;AF=1.00;AN=2;DP=36;ExcessHet=3.0103;FS=0.000;MLEAC=2;MLEAF=1.00;MQ=33.50;QD=29.15;SOR=0.804	GT:AD:DP:GQ:PL	1/1:0,36:36:99:1707,117,0
X	9296584	.	T	A	1591.77	.	AC=2;AF=1.00;AN=2;DP=36;ExcessHet=3.0103;FS=0.000;MLEAC=2;MLEAF=1.00;MQ=33.50;QD=28.79;SOR=0.804	GT:AD:DP:GQ:PL	1/1:0,36:36:99:1620,108,0
X	9296589	.	T	C	1501.77	.	AC=2;AF=1.00;AN=2;DP=33;ExcessHet=3.0103;FS=0.000;MLEAC=2;MLEAF=1.00;MQ=33.55;QD=31.78;SOR=0.880	GT:AD:DP:GQ:PL	1/1:0,33:33:99:1530,102,0
X	9296618	.	T	C	1023.77	.	AC=2;AF=1.00;AN=2;DP=39;ExcessHet=3.0103;FS=0.000;MLEAC=2;MLEAF=1.00;MQ=32.74;QD=26.25;SOR=0.968	GT:AD:DP:GQ:PL	1/1:0,39:39:99:1052,117,0
X	9296898	.	G	A	918.77	.	AC=2;AF=1.00;AN=2;DP=35;ExcessHet=3.0103;FS=0.000;MLEAC=2;MLEAF=1.00;MQ=34.37;QD=27.02;SOR=2.049	GT:AD:DP:GQ:PL	1/1:0,34:34:99:947,102,0
X	9297019	.	C	T	672.77	.	AC=2;AF=1.00;AN=2;DP=26;ExcessHet=3.0103;FS=0.000;MLEAC=2;MLEAF=1.00;MQ=34.89;QD=25.88;SOR=1.981	GT:AD:DP:GQ:PL	1/1:0,26:26:78:701,78,0
X	9297582	.	A	T	1009.77	.	AC=2;AF=1.00;AN=2;DP=38;ExcessHet=3.0103;FS=0.000;MLEAC=2;MLEAF=1.00;MQ=43.15;QD=26.57;SOR=1.040	GT:AD:DP:GQ:PL	1/1:0,38:38:99:1038,114,0
X	9297889	.	A	T	1119.77	.	AC=2;AF=1.00;AN=2;DP=40;ExcessHet=3.0103;FS=0.000;MLEAC=2;MLEAF=1.00;MQ=44.00;QD=27.99;SOR=0.902	GT:AD:DP:GQ:PL	1/1:0,40:40:99:1148,120,0
X	9298179	.	A	C	2753.77	.	AC=2;AF=1.00;AN=2;DP=62;ExcessHet=3.0103;FS=0.000;MLEAC=2;MLEAF=1.00;MQ=44.00;QD=27.61;SOR=1.234	GT:AD:DP:GQ:PL	1/1:0,62:62:99:2782,190,0
X	9298184	.	A	G	2824.77	.	AC=2;AF=1.00;AN=2;DP=64;ExcessHet=3.0103;FS=0.000;MLEAC=2;MLEAF=1.00;MQ=44.00;QD=24.64;SOR=1.214	GT:AD:DP:GQ:PL	1/1:0,64:64:99:2853,196,0
X	9298233	.	C	T	1557.77	.	AC=2;AF=1.00;AN=2;DP=58;ExcessHet=3.0103;FS=0.000;MLEAC=2;MLEAF=1.00;MQ=44.00;QD=27.33;SOR=0.800	GT:AD:DP:GQ:PL	1/1:0,57:57:99:1586,171,0
X	9298244	.	T	G	1582.77	.	AC=2;AF=1.00;AN=2;DP=60;ExcessHet=3.0103;FS=0.000;MLEAC=2;MLEAF=1.00;MQ=44.00;QD=26.83;SOR=1.034	GT:AD:DP:GQ:PL	1/1:0,59:59:99:1611,176,0
X	9298457	.	G	A	1072.77	.	AC=2;AF=1.00;AN=2;DP=40;ExcessHet=3.0103;FS=0.000;MLEAC=2;MLEAF=1.00;MQ=43.45;QD=26.82;SOR=2.419	GT:AD:DP:GQ:PL	1/1:0,40:40:99:1101,120,0
X	9298528	.	G	T	1710.77	.	AC=2;AF=1.00;AN=2;DP=38;ExcessHet=3.0103;FS=0.000;MLEAC=2;MLEAF=1.00;MQ=43.27;QD=29.86;SOR=0.693	GT:AD:DP:GQ:PL	1/1:0,38:38:99:1739,117,0
X	9298537	.	G	A	1755.77	.	AC=2;AF=1.00;AN=2;DP=39;ExcessHet=3.0103;FS=0.000;MLEAC=2;MLEAF=1.00;MQ=43.29;QD=26.46;SOR=0.743	GT:AD:DP:GQ:PL	1/1:0,39:39:99:1784,120,0
X	9298559	.	A	T	1631.77	.	AC=2;AF=1.00;AN=2;DP=38;ExcessHet=3.0103;FS=0.000;MLEAC=2;MLEAF=1.00;MQ=43.21;QD=32.69;SOR=1.040	GT:AD:DP:GQ:PL	1/1:0,38:38:99:1660,120,0
X	9298676	.	GC	G	1793.73	.	AC=2;AF=1.00;AN=2;DP=41;ExcessHet=3.0103;FS=0.000;MLEAC=2;MLEAF=1.00;MQ=42.71;QD=28.48;SOR=1.845	GT:AD:DP:GQ:PL	1/1:0,41:41:99:1831,126,0
X	9298678	.	TGC	T	1793.73	.	AC=2;AF=1.00;AN=2;DP=42;ExcessHet=3.0103;FS=0.000;MLEAC=2;MLEAF=1.00;MQ=42.74;QD=30.10;SOR=1.721	GT:AD:DP:GQ:PL	1/1:0,42:42:99:1831,126,0
X	9298823	.	A	AAAG	1641.73	.	AC=2;AF=1.00;AN=2;DP=49;ExcessHet=3.0103;FS=0.000;MLEAC=2;MLEAF=1.00;MQ=45.27;QD=34.20;SOR=1.044	GT:AD:DP:GQ:PL	1/1:4,44:48:99:1678,117,0
X	9299002	.	A	G	1628.77	.	AC=2;AF=1.00;AN=2;DP=59;ExcessHet=3.0103;FS=0.000;MLEAC=2;MLEAF=1.00;MQ=43.64;QD=27.61;SOR=0.726	GT:AD:DP:GQ:PL	1/1:0,59:59:99:1657,177,0
X	9299041	.	C	T	2297.77	.	AC=2;AF=1.00;AN=2;DP=51;ExcessHet=3.0103;FS=0.000;MLEAC=2;MLEAF=1.00;MQ=43.63;QD=30.23;SOR=0.813	GT:AD:DP:GQ:PL	1/1:0,51:51:99:2326,157,0
X	9299045	.	C	T	2266.77	.	AC=2;AF=1.00;AN=2;DP=51;ExcessHet=3.0103;FS=0.000;MLEAC=2;MLEAF=1.00;MQ=43.63;QD=31.64;SOR=0.813	GT:AD:DP:GQ:PL	1/1:0,51:51:99:2295,154,0
X	9299047	.	G	C	2266.77	.	AC=2;AF=1.00;AN=2;DP=51;ExcessHet=3.0103;FS=0.000;MLEAC=2;MLEAF=1.00;MQ=43.63;QD=28.43;SOR=0.813	GT:AD:DP:GQ:PL	1/1:0,51:51:99:2295,154,0
X	9299054	.	A	C	2230.77	.	AC=2;AF=1.00;AN=2;DP=48;ExcessHet=3.0103;FS=0.000;MLEAC=2;MLEAF=1.00;MQ=43.96;QD=27.87;SOR=0.963	GT:AD:DP:GQ:PL	1/1:0,48:48:99:2259,153,0
X	9299062	.	T	A	2125.77	.	AC=2;AF=1.00;AN=2;DP=48;ExcessHet=3.0103;FS=0.000;MLEAC=2;MLEAF=1.00;MQ=43.96;QD=31.46;SOR=0.963	GT:AD:DP:GQ:PL	1/1:0,48:48:99:2154,147,0
X	9299260	.	AT	A	1371.73	.	AC=2;AF=1.00;AN=2;DP=55;ExcessHet=3.0103;FS=0.000;MLEAC=2;MLEAF=1.00;MQ=43.70;QD=25.40;SOR=1.220	GT:AD:DP:GQ:PL	1/1:0,54:54:99:1409,162,0
X	9299318	.	A	C	1771.77	.	AC=2;AF=1.00;AN=2;DP=40;ExcessHet=3.0103;FS=0.000;MLEAC=2;MLEAF=1.00;MQ=43.59;QD=33.03;SOR=1.609	GT:AD:DP:GQ:PL	1/1:0,40:40:99:1800,120,0
X	9299327	.	G	T	1861.77	.	AC=2;AF=1.00;AN=2;DP=42;ExcessHet=3.0103;FS=0.000;MLEAC=2;MLEAF=1.00;MQ=43.56;QD=30.16;SOR=1.721	GT:AD:DP:GQ:PL	1/1:0,42:42:99:1890,126,0
X	9299330	.	G	A	1861.77	.	AC=2;AF=1.00;AN=2;DP=42;ExcessHet=3.0103;FS=0.000;MLEAC=2;MLEAF=1.00;MQ=43.56;QD=29.75;SOR=1.721	GT:AD:DP:GQ:PL	1/1:0,42:42:99:1890,126,0
X	9299331	.	TGGG	T	1852.73	.	AC=2;AF=1.00;AN=2;DP=42;ExcessHet=3.0103;FS=0.000;MLEAC=2;MLEAF=1.00;MQ=43.56;QD=26.65;SOR=1.721	GT:AD:DP:GQ:PL	1/1:0,42:42:99:1890,126,0
X	9299420	.	TG	T	1002.73	.	AC=2;AF=1.00;AN=2;DP=40;ExcessHet=3.0103;FS=0.000;MLEAC=2;MLEAF=1.00;MQ=43.88;QD=27.85;SOR=0.804	GT:AD:DP:GQ:PL	1/1:0,36:36:99:1040,109,0
X	9299658	.	T	TAC	926.73	.	AC=2;AF=1.00;AN=2;DP=32;ExcessHet=3.0103;FS=0.000;MLEAC=2;MLEAF=1.00;MQ=43.64;QD=37.37;SOR=1.051	GT:AD:DP:GQ:PL	1/1:0,24:24:72:964,72,0
X	9299663	.	G	A	1000.73	.	AC=2;AF=1.00;AN=2;DP=31;ExcessHet=3.0103;FS=0.000;MLEAC=2;MLEAF=1.00;MQ=43.63;QD=34.39;SOR=1.051	GT:AD:DP:GQ:PL	1/1:0,26:26:78:1038,78,0
X	9299665	.	A	ATATG	926.73	.	AC=2;AF=1.00;AN=2;DP=28;ExcessHet=3.0103;FS=0.000;MLEAC=2;MLEAF=1.00;MQ=43.59;QD=34.38;SOR=1.051	GT:AD:DP:GQ:PL	1/1:0,24:24:72:964,72,0
X	9299678	.	TC	T	878.73	.	AC=2;AF=1.00;AN=2;DP=29;ExcessHet=3.0103;FS=0.000;MLEAC=2;MLEAF=1.00;MQ=43.61;QD=30.30;SOR=1.071	GT:AD:DP:GQ:PL	1/1:0,29:29:87:916,87,0
X	9299848	.	TG	T	663.73	.	AC=2;AF=1.00;AN=2;DP=24;ExcessHet=3.0103;FS=0.000;MLEAC=2;MLEAF=1.00;MQ=43.22;QD=27.66;SOR=1.802	GT:AD:DP:GQ:PL	1/1:0,24:24:72:701,72,0
X	9299896	.	C	CAAA	1132.73	.	AC=2;AF=1.00;AN=2;DP=22;ExcessHet=3.0103;FS=0.000;MLEAC=2;MLEAF=1.00;MQ=42.08;QD=32.85;SOR=4.804	GT:AD:DP:GQ:PL	1/1:0,22:22:78:1170,78,0
X	9299907	.	A	AAAAAAAACACAAAAAAAAACAC	1535.73	.	AC=2;AF=1.00;AN=2;DP=28;ExcessHet=3.0103;FS=0.000;MLEAC=2;MLEAF=1.00;MQ=42.28;QD=29.25;SOR=2.468	GT:AD:DP:GQ:PL	1/1:0,28:28:99:1573,105,0
X	9300196	.	TC	T	2428.73	.	AC=2;AF=1.00;AN=2;DP=56;ExcessHet=3.0103;FS=0.000;MLEAC=2;MLEAF=1.00;MQ=43.11;QD=29.76;SOR=0.765	GT:AD:DP:GQ:PL	1/1:0,56:56:99:2466,169,0
X	9300199	.	A	T	2437.77	.	AC=2;AF=1.00;AN=2;DP=56;ExcessHet=3.0103;FS=0.000;MLEAC=2;MLEAF=1.00;MQ=43.11;QD=30.45;SOR=0.765	GT:AD:DP:GQ:PL	1/1:0,56:56:99:2466,169,0
X	9300349	.	C	CTTT	1178.73	.	AC=2;AF=1.00;AN=2;DP=20;ExcessHet=3.0103;FS=0.000;MLEAC=1;MLEAF=0.500;MQ=43.34;QD=35.21;SOR=4.615	GT:AD:DP:GQ:PL	1/1:0,18:18:87:1190,87,0
X	9300358	.	G	T	1292.77	.	AC=2;AF=1.00;AN=2;DP=32;ExcessHet=3.0103;FS=0.000;MLEAC=2;MLEAF=1.00;MQ=43.06;QD=29.88;SOR=0.818	GT:AD:DP:GQ:PL	1/1:0,32:32:96:1321,96,0
X	9300774	.	ACC	A	304.73	.	AC=2;AF=1.00;AN=2;DP=19;ExcessHet=3.0103;FS=0.000;MLEAC=1;MLEAF=0.500;MQ=44.00;QD=27.70;SOR=1.863	GT:AD:DP:GQ:PL	1/1:2,9:11:8:277,8,0
X	9300797	.	G	A	277.22	.	AC=2;AF=1.00;AN=2;BaseQRankSum=1.760;ClippingRankSum=0.000;DP=17;ExcessHet=3.0103;FS=3.310;MLEAC=2;MLEAF=1.00;MQ=44.00;MQRankSum=0.000;QD=17.33;ReadPosRankSum=2.340;SOR=0.568	GT:AD:DP:GQ:PL	1/1:2,14:16:4:304,4,0
X	9300953	.	C	CA	919.73	.	AC=2;AF=1.00;AN=2;BaseQRankSum=0.562;ClippingRankSum=0.000;DP=39;ExcessHet=3.0103;FS=0.000;MLEAC=2;MLEAF=1.00;MQ=44.00;MQRankSum=0.000;QD=24.86;ReadPosRankSum=-0.505;SOR=1.148	GT:AD:DP:GQ:PL	1/1:2,35:37:53:957,53,0
X	9300954	.	C	A	1032.73	.	AC=2;AF=1.00;AN=2;BaseQRankSum=1.885;ClippingRankSum=0.000;DP=40;ExcessHet=3.0103;FS=0.000;MLEAC=2;MLEAF=1.00;MQ=44.00;MQRankSum=0.000;QD=27.18;ReadPosRankSum=-0.572;SOR=1.148	GT:AD:DP:GQ:PL	1/1:2,36:38:56:1070,56,0
X	9301128	.	G	A	1543.77	.	AC=2;AF=1.00;AN=2;DP=55;ExcessHet=3.0103;FS=0.000;MLEAC=2;MLEAF=1.00;MQ=44.00;QD=28.07;SOR=1.159	GT:AD:DP:GQ:PL	1/1:0,55:55:99:1572,165,0
X	9301395	.	A	G	1768.77	.	AC=2;AF=1.00;AN=2;DP=42;ExcessHet=3.0103;FS=0.000;MLEAC=2;MLEAF=1.00;MQ=44.00;QD=28.02;SOR=1.900	GT:AD:DP:GQ:PL	1/1:0,42:42:99:1797,126,0
X	9301409	.	G	A	1628.77	.	AC=2;AF=1.00;AN=2;DP=37;ExcessHet=3.0103;FS=0.000;MLEAC=2;MLEAF=1.00;MQ=44.00;QD=25.29;SOR=1.802	GT:AD:DP:GQ:PL	1/1:0,37:37:99:1657,111,0
X	9301423	.	GA	G	1699.73	.	AC=2;AF=1.00;AN=2;DP=38;ExcessHet=3.0103;FS=0.000;MLEAC=2;MLEAF=1.00;MQ=44.29;QD=30.36;SOR=2.073	GT:AD:DP:GQ:PL	1/1:0,38:38:99:1737,117,0
X	9301434	.	GGGT	G	1687.73	.	AC=2;AF=1.00;AN=2;DP=40;ExcessHet=3.0103;FS=0.000;MLEAC=2;MLEAF=1.00;MQ=45.32;QD=29.25;SOR=1.788	GT:AD:DP:GQ:PL	1/1:0,40:40:99:1725,123,0
X	9301841	.	G	T	648.77	.	AC=2;AF=1.00;AN=2;DP=24;ExcessHet=3.0103;FS=0.000;MLEAC=2;MLEAF=1.00;MQ=44.00;QD=27.03;SOR=0.859	GT:AD:DP:GQ:PL	1/1:0,24:24:72:677,72,0
X	9302388	.	T	C	644.77	.	AC=2;AF=1.00;AN=2;DP=25;ExcessHet=3.0103;FS=0.000;MLEAC=2;MLEAF=1.00;MQ=44.00;QD=26.87;SOR=1.270	GT:AD:DP:GQ:PL	1/1:0,24:24:72:673,72,0
X	9302640	.	C	T	1382.77	.	AC=2;AF=1.00;AN=2;DP=49;ExcessHet=3.0103;FS=0.000;MLEAC=2;MLEAF=1.00;MQ=43.65;QD=28.22;SOR=0.733	GT:AD:DP:GQ:PL	1/1:0,49:49:99:1411,147,0
X	9302691	.	C	A	1829.77	.	AC=2;AF=1.00;AN=2;DP=43;ExcessHet=3.0103;FS=0.000;MLEAC=2;MLEAF=1.00;MQ=43.62;QD=30.87;SOR=0.739	GT:AD:DP:GQ:PL	1/1:0,43:43:99:1858,128,0
X	9302703	.	C	T	1825.77	.	AC=2;AF=1.00;AN=2;DP=42;ExcessHet=3.0103;FS=0.000;MLEAC=2;MLEAF=1.00;MQ=43.61;QD=30.10;SOR=0.788	GT:AD:DP:GQ:PL	1/1:0,42:42:99:1854,128,0
X	9303301	.	C	A	1395.77	.	AC=2;AF=1.00;AN=2;DP=50;ExcessHet=3.0103;FS=0.000;MLEAC=2;MLEAF=1.00;MQ=43.96;QD=27.92;SOR=1.157	GT:AD:DP:GQ:PL	1/1:0,50:50:99:1424,150,0
X	9303320	.	C	T	1276.77	.	AC=2;AF=1.00;AN=2;DP=47;ExcessHet=3.0103;FS=0.000;MLEAC=2;MLEAF=1.00;MQ=43.96;QD=27.76;SOR=0.874	GT:AD:DP:GQ:PL	1/1:0,46:46:99:1305,138,0
X	9303353	.	A	AT	2203.73	.	AC=2;AF=1.00;AN=2;DP=49;ExcessHet=3.0103;FS=0.000;MLEAC=2;MLEAF=1.00;MQ=43.96;QD=25.96;SOR=0.733	GT:AD:DP:GQ:PL	1/1:0,49:49:99:2241,150,0
X	9303356	.	G	A	2243.77	.	AC=2;AF=1.00;AN=2;DP=51;ExcessHet=3.0103;FS=0.000;MLEAC=2;MLEAF=1.00;MQ=43.96;QD=35.18;SOR=0.813	GT:AD:DP:GQ:PL	1/1:0,51:51:99:2272,154,0
X	9303439	.	CT	C	894.73	.	AC=2;AF=1.00;AN=2;DP=47;ExcessHet=3.0103;FS=0.000;MLEAC=2;MLEAF=1.00;MQ=44.00;QD=19.45;SOR=1.085	GT:AD:DP:GQ:PL	1/1:0,46:46:99:932,137,0
X	9303510	.	AATAC	A	2328.73	.	AC=2;AF=1.00;AN=2;DP=52;ExcessHet=3.0103;FS=0.000;MLEAC=2;MLEAF=1.00;MQ=43.96;QD=26.28;SOR=0.859	GT:AD:DP:GQ:PL	1/1:0,50:50:99:2366,160,0
X	9303523	.	T	G	2365.77	.	AC=2;AF=1.00;AN=2;DP=51;ExcessHet=3.0103;FS=0.000;MLEAC=2;MLEAF=1.00;MQ=43.96;QD=29.44;SOR=0.813	GT:AD:DP:GQ:PL	1/1:0,51:51:99:2394,163,0
X	9303528	.	C	A	2357.77	.	AC=2;AF=1.00;AN=2;DP=53;ExcessHet=3.0103;FS=0.000;MLEAC=2;MLEAF=1.00;MQ=43.96;QD=30.38;SOR=0.892	GT:AD:DP:GQ:PL	1/1:0,53:53:99:2386,163,0
X	9303666	.	CA	C	628.73	.	AC=2;AF=1.00;AN=2;BaseQRankSum=1.778;ClippingRankSum=0.000;DP=41;ExcessHet=3.0103;FS=3.641;MLEAC=2;MLEAF=1.00;MQ=44.00;MQRankSum=0.000;QD=16.99;ReadPosRankSum=1.219;SOR=0.761	GT:AD:DP:GQ:PL	1/1:1,36:37:88:666,88,0
X	9303772	.	A	T	1735.77	.	AC=2;AF=1.00;AN=2;DP=62;ExcessHet=3.0103;FS=0.000;MLEAC=2;MLEAF=1.00;MQ=44.00;QD=28.00;SOR=0.826	GT:AD:DP:GQ:PL	1/1:0,62:62:99:1764,186,0
X	9303811	.	AAT	A	2610.73	.	AC=2;AF=1.00;AN=2;DP=60;ExcessHet=3.0103;FS=0.000;MLEAC=2;MLEAF=1.00;MQ=43.97;QD=28.26;SOR=0.760	GT:AD:DP:GQ:PL	1/1:0,60:60:99:2648,180,0
X	9303821	.	A	G	2655.77	.	AC=2;AF=1.00;AN=2;DP=60;ExcessHet=3.0103;FS=0.000;MLEAC=2;MLEAF=1.00;MQ=43.97;QD=30.79;SOR=0.760	GT:AD:DP:GQ:PL	1/1:0,60:60:99:2684,181,0
X	9303824	.	C	T	2655.77	.	AC=2;AF=1.00;AN=2;DP=60;ExcessHet=3.0103;FS=0.000;MLEAC=2;MLEAF=1.00;MQ=43.97;QD=27.00;SOR=0.760	GT:AD:DP:GQ:PL	1/1:0,60:60:99:2684,181,0
X	9303855	.	C	T	1379.77	.	AC=2;AF=1.00;AN=2;DP=51;ExcessHet=3.0103;FS=0.000;MLEAC=2;MLEAF=1.00;MQ=43.96;QD=27.05;SOR=0.813	GT:AD:DP:GQ:PL	1/1:0,51:51:99:1408,152,0
X	9303909	.	GAA	G	1178.73	.	AC=2;AF=1.00;AN=2;DP=39;ExcessHet=3.0103;FS=0.000;MLEAC=2;MLEAF=1.00;MQ=43.95;QD=31.02;SOR=1.329	GT:AD:DP:GQ:PL	1/1:0,38:38:99:1216,114,0
X	9304144	.	C	A	1133.77	.	AC=2;AF=1.00;AN=2;DP=43;ExcessHet=3.0103;FS=0.000;MLEAC=2;MLEAF=1.00;MQ=44.00;QD=26.37;SOR=0.739	GT:AD:DP:GQ:PL	1/1:0,43:43:99:1162,129,0
X	9304666	.	A	G	1198.77	.	AC=2;AF=1.00;AN=2;DP=46;ExcessHet=3.0103;FS=0.000;MLEAC=2;MLEAF=1.00;MQ=44.00;QD=26.06;SOR=0.780	GT:AD:DP:GQ:PL	1/1:0,46:46:99:1227,137,0
X	9304716	.	C	T	2160.77	.	AC=2;AF=1.00;AN=2;DP=51;ExcessHet=3.0103;FS=0.000;MLEAC=2;MLEAF=1.00;MQ=44.00;QD=24.91;SOR=0.859	GT:AD:DP:GQ:PL	1/1:0,50:50:99:2189,153,0
X	9304736	.	G	T	2123.77	.	AC=2;AF=1.00;AN=2;DP=51;ExcessHet=3.0103;FS=0.000;MLEAC=2;MLEAF=1.00;MQ=43.92;QD=30.46;SOR=0.952	GT:AD:DP:GQ:PL	1/1:0,50:50:99:2152,150,0
X	9304980	.	A	G	816.77	.	AC=2;AF=1.00;AN=2;DP=31;ExcessHet=3.0103;FS=0.000;MLEAC=2;MLEAF=1.00;MQ=44.00;QD=26.35;SOR=1.402	GT:AD:DP:GQ:PL	1/1:0,31:31:93:845,93,0
X	9305132	.	AT	A	1311.37	.	AC=2;AF=1.00;AN=2;BaseQRankSum=1.880;ClippingRankSum=0.000;DP=33;ExcessHet=3.0103;FS=0.000;MLEAC=2;MLEAF=1.00;MQ=44.00;MQRankSum=0.000;QD=32.01;ReadPosRankSum=-0.578;SOR=0.412	GT:AD:DP:GQ:PL	1/1:1,32:33:8:1348,8,0
X	9305135	.	T	G	1320.56	.	AC=2;AF=1.00;AN=2;BaseQRankSum=-1.534;ClippingRankSum=0.000;DP=33;ExcessHet=3.0103;FS=0.000;MLEAC=2;MLEAF=1.00;MQ=44.00;MQRankSum=0.000;QD=31.38;SOR=0.412	GT:AD:DP:GQ:PL	1/1:1,32:33:7:1348,7,0
X	9305141	.	T	C	1382.94	.	AC=2;AF=1.00;AN=2;BaseQRankSum=-1.433;ClippingRankSum=0.000;DP=35;ExcessHet=3.0103;FS=0.000;MLEAC=2;MLEAF=1.00;MQ=44.00;MQRankSum=0.000;QD=30.89;ReadPosRankSum=-1.189;SOR=0.399	GT:AD:DP:GQ:PL	1/1:1,34:35:14:1411,14,0
X	9305274	.	C	A	1509.77	.	AC=2;AF=1.00;AN=2;DP=54;ExcessHet=3.0103;FS=0.000;MLEAC=2;MLEAF=1.00;MQ=44.00;QD=27.96;SOR=0.693	GT:AD:DP:GQ:PL	1/1:0,54:54:99:1538,162,0
X	9305419	.	T	A	2079.77	.	AC=2;AF=1.00;AN=2;DP=47;ExcessHet=3.0103;FS=0.000;MLEAC=2;MLEAF=1.00;MQ=43.96;QD=32.80;SOR=1.085	GT:AD:DP:GQ:PL	1/1:0,46:46:99:2108,141,0
X	9305421	.	A	C	2079.77	.	AC=2;AF=1.00;AN=2;DP=48;ExcessHet=3.0103;FS=0.000;MLEAC=2;MLEAF=1.00;MQ=43.96;QD=31.36;SOR=1.022	GT:AD:DP:GQ:PL	1/1:0,47:47:99:2108,141,0
X	9305427	.	G	C	2079.77	.	AC=2;AF=1.00;AN=2;DP=47;ExcessHet=3.0103;FS=0.000;MLEAC=2;MLEAF=1.00;MQ=43.96;QD=31.69;SOR=0.919	GT:AD:DP:GQ:PL	1/1:0,47:47:99:2108,141,0
X	9305433	.	T	G	2142.77	.	AC=2;AF=1.00;AN=2;DP=48;ExcessHet=3.0103;FS=0.000;MLEAC=2;MLEAF=1.00;MQ=43.96;QD=30.38;SOR=0.866	GT:AD:DP:GQ:PL	1/1:0,48:48:99:2171,147,0
X	9305518	.	C	G	1961.77	.	AC=2;AF=1.00;AN=2;DP=46;ExcessHet=3.0103;FS=0.000;MLEAC=2;MLEAF=1.00;MQ=44.00;QD=29.07;SOR=0.874	GT:AD:DP:GQ:PL	1/1:0,46:46:99:1990,147,0
X	9305541	.	G	C	1952.77	.	AC=2;AF=1.00;AN=2;DP=49;ExcessHet=3.0103;FS=0.000;MLEAC=2;MLEAF=1.00;MQ=44.00;QD=33.27;SOR=0.733	GT:AD:DP:GQ:PL	1/1:0,49:49:99:1981,147,0
X	9305789	.	C	T	995.77	.	AC=2;AF=1.00;AN=2;DP=37;ExcessHet=3.0103;FS=0.000;MLEAC=2;MLEAF=1.00;MQ=44.00;QD=26.91;SOR=0.746	GT:AD:DP:GQ:PL	1/1:0,37:37:99:1024,111,0
X	9305873	.	C	CA	979.73	.	AC=2;AF=1.00;AN=2;DP=36;ExcessHet=3.0103;FS=0.000;MLEAC=2;MLEAF=1.00;MQ=44.00;QD=27.21;SOR=0.927	GT:AD:DP:GQ:PL	1/1:0,36:36:99:1017,114,0
X	9305893	.	GA	G	1405.73	.	AC=2;AF=1.00;AN=2;DP=35;ExcessHet=3.0103;FS=0.000;MLEAC=2;MLEAF=1.00;MQ=44.00;QD=25.20;SOR=1.022	GT:AD:DP:GQ:PL	1/1:0,33:33:99:1443,99,0
X	9305918	.	A	T	1559.77	.	AC=2;AF=1.00;AN=2;DP=37;ExcessHet=3.0103;FS=0.000;MLEAC=2;MLEAF=1.00;MQ=43.80;QD=30.33;SOR=1.121	GT:AD:DP:GQ:PL	1/1:0,37:37:99:1588,114,0
X	9305949	.	A	C	1777.77	.	AC=2;AF=1.00;AN=2;BaseQRankSum=-1.463;ClippingRankSum=0.000;DP=44;ExcessHet=3.0103;FS=4.674;MLEAC=2;MLEAF=1.00;MQ=43.75;MQRankSum=-0.180;QD=32.27;ReadPosRankSum=1.616;SOR=1.447	GT:AD:DP:GQ:PL	1/1:1,43:44:99:1806,103,0
X	9305956	.	C	CAA	1844.73	.	AC=2;AF=1.00;AN=2;DP=43;ExcessHet=3.0103;FS=0.000;MLEAC=2;MLEAF=1.00;MQ=43.74;QD=33.97;SOR=1.455	GT:AD:DP:GQ:PL	1/1:0,43:43:99:1882,135,0
X	9306068	.	T	C	998.77	.	AC=2;AF=1.00;AN=2;DP=36;ExcessHet=3.0103;FS=0.000;MLEAC=2;MLEAF=1.00;MQ=43.92;QD=27.74;SOR=1.949	GT:AD:DP:GQ:PL	1/1:0,36:36:99:1027,108,0
X	9306388	.	A	T	868.77	.	AC=2;AF=1.00;AN=2;BaseQRankSum=0.372;ClippingRankSum=0.000;DP=36;ExcessHet=3.0103;FS=0.000;MLEAC=2;MLEAF=1.00;MQ=44.00;MQRankSum=0.000;QD=24.82;ReadPosRankSum=0.694;SOR=0.399	GT:AD:DP:GQ:PL	1/1:1,34:35:76:897,76,0
X	9306391	.	C	CA	773.73	.	AC=2;AF=1.00;AN=2;BaseQRankSum=0.404;ClippingRankSum=0.000;DP=38;ExcessHet=3.0103;FS=0.000;MLEAC=2;MLEAF=1.00;MQ=44.00;MQRankSum=0.000;QD=20.91;ReadPosRankSum=0.750;SOR=0.387	GT:AD:DP:GQ:PL	1/1:1,36:37:89:811,89,0
X	9306802	.	C	T	1058.77	.	AC=2;AF=1.00;AN=2;BaseQRankSum=1.013;ClippingRankSum=0.000;DP=43;ExcessHet=3.0103;FS=3.222;MLEAC=2;MLEAF=1.00;MQ=43.95;MQRankSum=0.000;QD=25.21;ReadPosRankSum=-0.868;SOR=0.453	GT:AD:DP:GQ:PL	1/1:1,41:42:98:1087,98,0
X	9306816	.	A	AT	1098.73	.	AC=2;AF=1.00;AN=2;DP=36;ExcessHet=3.0103;FS=0.000;MLEAC=2;MLEAF=1.00;MQ=44.25;QD=32.32;SOR=0.693	GT:AD:DP:GQ:PL	1/1:0,34:34:99:1136,102,0
X	9306827	.	T	C	1497.77	.	AC=2;AF=1.00;AN=2;DP=35;ExcessHet=3.0103;FS=0.000;MLEAC=2;MLEAF=1.00;MQ=44.32;QD=35.29;SOR=0.749	GT:AD:DP:GQ:PL	1/1:0,35:35:99:1526,108,0
X	9306835	.	A	T	1533.77	.	AC=2;AF=1.00;AN=2;DP=37;ExcessHet=3.0103;FS=0.000;MLEAC=2;MLEAF=1.00;MQ=44.30;QD=34.05;SOR=0.859	GT:AD:DP:GQ:PL	1/1:0,37:37:99:1562,111,0
X	9306849	.	T	A	1610.77	.	AC=2;AF=1.00;AN=2;DP=35;ExcessHet=3.0103;FS=0.000;MLEAC=2;MLEAF=1.00;MQ=44.32;QD=28.03;SOR=0.749	GT:AD:DP:GQ:PL	1/1:0,35:35:99:1639,111,0
X	9306852	.	A	G	1610.77	.	AC=2;AF=1.00;AN=2;DP=37;ExcessHet=3.0103;FS=0.000;MLEAC=2;MLEAF=1.00;MQ=44.30;QD=29.17;SOR=0.859	GT:AD:DP:GQ:PL	1/1:0,37:37:99:1639,111,0
X	9306940	.	C	T	1661.77	.	AC=2;AF=1.00;AN=2;DP=38;ExcessHet=3.0103;FS=0.000;MLEAC=2;MLEAF=1.00;MQ=44.29;QD=28.97;SOR=1.179	GT:AD:DP:GQ:PL	1/1:0,38:38:99:1690,114,0
X	9306942	.	A	C	1661.77	.	AC=2;AF=1.00;AN=2;DP=37;ExcessHet=3.0103;FS=0.000;MLEAC=2;MLEAF=1.00;MQ=44.30;QD=25.68;SOR=1.121	GT:AD:DP:GQ:PL	1/1:0,37:37:99:1690,114,0
X	9307073	.	CA	C	450.73	.	AC=2;AF=1.00;AN=2;BaseQRankSum=-0.242;ClippingRankSum=0.000;DP=30;ExcessHet=3.0103;FS=0.000;MLEAC=2;MLEAF=1.00;MQ=43.74;MQRankSum=-0.136;QD=15.54;ReadPosRankSum=0.957;SOR=0.356	GT:AD:DP:GQ:PL	1/1:1,28:29:74:488,74,0
X	9307333	.	A	T	912.77	.	AC=2;AF=1.00;AN=2;DP=34;ExcessHet=3.0103;FS=0.000;MLEAC=2;MLEAF=1.00;MQ=43.67;QD=26.85;SOR=1.085	GT:AD:DP:GQ:PL	1/1:0,34:34:99:941,102,0
X	9307448	.	T	C	1131.77	.	AC=2;AF=1.00;AN=2;DP=42;ExcessHet=3.0103;FS=0.000;MLEAC=2;MLEAF=1.00;MQ=43.72;QD=26.95;SOR=0.788	GT:AD:DP:GQ:PL	1/1:0,42:42:99:1160,126,0
X	9307734	.	G	A	2288.77	.	AC=2;AF=1.00;AN=2;DP=54;ExcessHet=3.0103;FS=0.000;MLEAC=2;MLEAF=1.00;MQ=42.51;QD=31.43;SOR=0.767	GT:AD:DP:GQ:PL	1/1:0,54:54:99:2317,165,0
X	9307754	.	T	TTGTA	2281.73	.	AC=2;AF=1.00;AN=2;DP=51;ExcessHet=3.0103;FS=0.000;MLEAC=2;MLEAF=1.00;MQ=42.01;QD=31.05;SOR=0.813	GT:AD:DP:GQ:PL	1/1:0,51:51:99:2319,157,0
X	9307760	.	TTC	T	2257.73	.	AC=2;AF=1.00;AN=2;DP=50;ExcessHet=3.0103;FS=0.000;MLEAC=2;MLEAF=1.00;MQ=41.97;QD=29.76;SOR=0.773	GT:AD:DP:GQ:PL	1/1:0,50:50:99:2295,154,0
X	9307765	.	C	CTAGATGAGCAT	2347.73	.	AC=2;AF=1.00;AN=2;DP=49;ExcessHet=3.0103;FS=0.000;MLEAC=2;MLEAF=1.00;MQ=41.93;QD=30.36;SOR=0.818	GT:AD:DP:GQ:PL	1/1:0,49:49:99:2385,160,0
X	9307771	.	T	TA	2077.73	.	AC=2;AF=1.00;AN=2;DP=46;ExcessHet=3.0103;FS=0.000;MLEAC=2;MLEAF=1.00;MQ=41.81;QD=25.65;SOR=0.976	GT:AD:DP:GQ:PL	1/1:0,46:46:99:2115,141,0
X	9307772	.	T	A	2131.77	.	AC=2;AF=1.00;AN=2;DP=47;ExcessHet=3.0103;FS=0.000;MLEAC=2;MLEAF=1.00;MQ=41.81;QD=30.84;SOR=0.919	GT:AD:DP:GQ:PL	1/1:0,47:47:99:2160,144,0
X	9307797	.	T	A	2131.77	.	AC=2;AF=1.00;AN=2;DP=48;ExcessHet=3.0103;FS=0.000;MLEAC=2;MLEAF=1.00;MQ=41.84;QD=30.55;SOR=0.963	GT:AD:DP:GQ:PL	1/1:0,48:48:99:2160,144,0
X	9307811	.	A	T	2086.77	.	AC=2;AF=1.00;AN=2;DP=45;ExcessHet=3.0103;FS=0.000;MLEAC=2;MLEAF=1.00;MQ=41.92;QD=29.61;SOR=0.929	GT:AD:DP:GQ:PL	1/1:0,45:45:99:2115,141,0
X	9307825	.	C	G	1906.77	.	AC=2;AF=1.00;AN=2;DP=43;ExcessHet=3.0103;FS=0.000;MLEAC=2;MLEAF=1.00;MQ=41.97;QD=31.46;SOR=0.739	GT:AD:DP:GQ:PL	1/1:0,43:43:99:1935,129,0
X	9307833	.	G	A	1861.77	.	AC=2;AF=1.00;AN=2;DP=41;ExcessHet=3.0103;FS=0.000;MLEAC=2;MLEAF=1.00;MQ=41.99;QD=35.96;SOR=0.843	GT:AD:DP:GQ:PL	1/1:0,41:41:99:1890,126,0
X	9308066	.	C	G	567.77	.	AC=2;AF=1.00;AN=2;DP=23;ExcessHet=3.0103;FS=0.000;MLEAC=2;MLEAF=1.00;MQ=42.74;QD=24.69;SOR=0.963	GT:AD:DP:GQ:PL	1/1:0,23:23:69:596,69,0
X	9308128	.	C	CG	254.73	.	AC=2;AF=1.00;AN=2;DP=14;ExcessHet=3.0103;FS=0.000;MLEAC=2;MLEAF=1.00;MQ=43.30;QD=21.23;SOR=1.022	GT:AD:DP:GQ:PL	1/1:0,12:12:36:292,36,0
X	9308214	.	C	T	819.77	.	AC=2;AF=1.00;AN=2;DP=30;ExcessHet=3.0103;FS=0.000;MLEAC=2;MLEAF=1.00;MQ=42.89;QD=27.33;SOR=0.976	GT:AD:DP:GQ:PL	1/1:0,30:30:90:848,90,0
X	9308253	.	TTGCTGC	T	1186.73	.	AC=2;AF=1.00;AN=2;DP=30;ExcessHet=3.0103;FS=0.000;MLEAC=2;MLEAF=1.00;MQ=43.40;QD=32.49;SOR=1.382	GT:AD:DP:GQ:PL	1/1:0,28:28:84:1224,84,0
X	9308391	.	A	G	845.77	.	AC=2;AF=1.00;AN=2;DP=32;ExcessHet=3.0103;FS=0.000;MLEAC=2;MLEAF=1.00;MQ=44.00;QD=26.43;SOR=1.112	GT:AD:DP:GQ:PL	1/1:0,32:32:95:874,95,0
X	9308435	.	T	C	971.77	.	AC=2;AF=1.00;AN=2;DP=36;ExcessHet=3.0103;FS=0.000;MLEAC=2;MLEAF=1.00;MQ=44.00;QD=26.99;SOR=1.061	GT:AD:DP:GQ:PL	1/1:0,36:36:99:1000,108,0
X	9308574	.	G	T	1282.77	.	AC=2;AF=1.00;AN=2;DP=47;ExcessHet=3.0103;FS=0.000;MLEAC=2;MLEAF=1.00;MQ=42.49;QD=27.29;SOR=0.735	GT:AD:DP:GQ:PL	1/1:0,47:47:99:1311,141,0
X	9308666	.	GTAGTTA	G	2329.73	.	AC=2;AF=1.00;AN=2;DP=54;ExcessHet=3.0103;FS=0.000;MLEAC=2;MLEAF=1.00;MQ=40.85;QD=25.03;SOR=1.179	GT:AD:DP:GQ:PL	1/1:0,53:53:99:2367,165,0
X	9308678	.	C	A	2338.77	.	AC=2;AF=1.00;AN=2;DP=56;ExcessHet=3.0103;FS=0.000;MLEAC=2;MLEAF=1.00;MQ=40.89;QD=36.01;SOR=1.061	GT:AD:DP:GQ:PL	1/1:0,55:55:99:2367,165,0
X	9308873	.	TG	T	2106.73	.	AC=2;AF=1.00;AN=2;DP=48;ExcessHet=3.0103;FS=0.000;MLEAC=2;MLEAF=1.00;MQ=41.54;QD=32.57;SOR=1.298	GT:AD:DP:GQ:PL	1/1:0,48:48:99:2144,145,0
X	9308875	.	TGTGTGTGTGTGTGTGTG	T	2151.73	.	AC=2;AF=1.00;AN=2;DP=48;ExcessHet=3.0103;FS=0.000;MLEAC=2;MLEAF=1.00;MQ=41.54;QD=32.00;SOR=1.298	GT:AD:DP:GQ:PL	1/1:0,48:48:99:2189,147,0
X	9308899	.	TGTGC	T	2077.73	.	AC=2;AF=1.00;AN=2;DP=47;ExcessHet=3.0103;FS=0.000;MLEAC=2;MLEAF=1.00;MQ=41.49;QD=34.81;SOR=1.378	GT:AD:DP:GQ:PL	1/1:0,47:47:99:2115,141,0
X	9308919	.	A	G	2277.77	.	AC=2;AF=1.00;AN=2;DP=54;ExcessHet=3.0103;FS=0.000;MLEAC=2;MLEAF=1.00;MQ=41.45;QD=30.83;SOR=1.329	GT:AD:DP:GQ:PL	1/1:0,54:54:99:2306,163,0
X	9309030	.	G	T	2461.77	.	AC=2;AF=1.00;AN=2;DP=56;ExcessHet=3.0103;FS=0.000;MLEAC=2;MLEAF=1.00;MQ=42.77;QD=31.81;SOR=0.693	GT:AD:DP:GQ:PL	1/1:0,56:56:99:2490,169,0
X	9309034	.	A	C	2461.77	.	AC=2;AF=1.00;AN=2;DP=56;ExcessHet=3.0103;FS=0.000;MLEAC=2;MLEAF=1.00;MQ=42.77;QD=35.33;SOR=0.693	GT:AD:DP:GQ:PL	1/1:0,56:56:99:2490,169,0
X	9309061	.	T	A	2455.77	.	AC=2;AF=1.00;AN=2;DP=55;ExcessHet=3.0103;FS=0.000;MLEAC=2;MLEAF=1.00;MQ=43.00;QD=32.56;SOR=0.804	GT:AD:DP:GQ:PL	1/1:0,55:55:99:2484,169,0
X	9309062	.	T	TAA	2446.73	.	AC=2;AF=1.00;AN=2;DP=54;ExcessHet=3.0103;FS=0.000;MLEAC=2;MLEAF=1.00;MQ=42.98;QD=29.51;SOR=0.767	GT:AD:DP:GQ:PL	1/1:0,54:54:99:2484,169,0
X	9309083	.	T	A	2446.77	.	AC=2;AF=1.00;AN=2;DP=55;ExcessHet=3.0103;FS=0.000;MLEAC=2;MLEAF=1.00;MQ=43.03;QD=36.83;SOR=0.729	GT:AD:DP:GQ:PL	1/1:0,55:55:99:2475,166,0
X	9309099	.	T	C	2341.77	.	AC=2;AF=1.00;AN=2;DP=50;ExcessHet=3.0103;FS=0.000;MLEAC=2;MLEAF=1.00;MQ=43.05;QD=31.37;SOR=0.693	GT:AD:DP:GQ:PL	1/1:0,50:50:99:2370,160,0
X	9309105	.	T	C	2161.77	.	AC=2;AF=1.00;AN=2;DP=47;ExcessHet=3.0103;FS=0.000;MLEAC=2;MLEAF=1.00;MQ=43.03;QD=30.37;SOR=0.735	GT:AD:DP:GQ:PL	1/1:0,47:47:99:2190,147,0
X	9309259	.	G	T	1426.77	.	AC=2;AF=1.00;AN=2;DP=55;ExcessHet=3.0103;FS=0.000;MLEAC=2;MLEAF=1.00;MQ=43.12;QD=25.94;SOR=1.262	GT:AD:DP:GQ:PL	1/1:0,55:55:99:1455,163,0
X	9309313	.	A	AT	2413.73	.	AC=2;AF=1.00;AN=2;DP=53;ExcessHet=3.0103;FS=0.000;MLEAC=2;MLEAF=1.00;MQ=42.50;QD=29.22;SOR=0.981	GT:AD:DP:GQ:PL	1/1:0,53:53:99:2451,166,0
X	9309315	.	A	AGT	2413.73	.	AC=2;AF=1.00;AN=2;DP=53;ExcessHet=3.0103;FS=0.000;MLEAC=2;MLEAF=1.00;MQ=42.47;QD=30.90;SOR=0.981	GT:AD:DP:GQ:PL	1/1:0,53:53:99:2451,166,0
X	9309316	.	C	A	2356.77	.	AC=2;AF=1.00;AN=2;DP=52;ExcessHet=3.0103;FS=0.000;MLEAC=2;MLEAF=1.00;MQ=42.44;QD=30.65;SOR=0.941	GT:AD:DP:GQ:PL	1/1:0,52:52:99:2385,160,0
X	9309319	.	AGTGTT	A	2347.73	.	AC=2;AF=1.00;AN=2;DP=51;ExcessHet=3.0103;FS=0.000;MLEAC=2;MLEAF=1.00;MQ=42.41;QD=28.24;SOR=0.900	GT:AD:DP:GQ:PL	1/1:0,51:51:99:2385,160,0
X	9309326	.	T	TA	2318.73	.	AC=2;AF=1.00;AN=2;DP=51;ExcessHet=3.0103;FS=0.000;MLEAC=2;MLEAF=1.00;MQ=42.41;QD=34.14;SOR=0.900	GT:AD:DP:GQ:PL	1/1:0,51:51:99:2356,160,0
X	9309338	.	G	GA	2138.73	.	AC=2;AF=1.00;AN=2;DP=49;ExcessHet=3.0103;FS=0.000;MLEAC=2;MLEAF=1.00;MQ=42.42;QD=31.44;SOR=0.909	GT:AD:DP:GQ:PL	1/1:0,49:49:99:2176,150,0
X	9309362	.	A	AAT	1964.73	.	AC=2;AF=1.00;AN=2;DP=48;ExcessHet=3.0103;FS=0.000;MLEAC=2;MLEAF=1.00;MQ=42.41;QD=29.14;SOR=0.829	GT:AD:DP:GQ:PL	1/1:0,45:45:99:2002,138,0
X	9309375	.	TAA	T	2185.73	.	AC=2;AF=1.00;AN=2;DP=53;ExcessHet=3.0103;FS=0.000;MLEAC=2;MLEAF=1.00;MQ=42.56;QD=33.39;SOR=0.892	GT:AD:DP:GQ:PL	1/1:0,53:53:99:2223,160,0
X	9309591	.	G	A	1636.77	.	AC=2;AF=1.00;AN=2;DP=37;ExcessHet=3.0103;FS=0.000;MLEAC=2;MLEAF=1.00;MQ=41.78;QD=30.38;SOR=0.746	GT:AD:DP:GQ:PL	1/1:0,37:37:99:1665,111,0
X	9309592	.	A	T	1636.77	.	AC=2;AF=1.00;AN=2;DP=37;ExcessHet=3.0103;FS=0.000;MLEAC=2;MLEAF=1.00;MQ=41.78;QD=33.48;SOR=0.746	GT:AD:DP:GQ:PL	1/1:0,37:37:99:1665,111,0
X	9309596	.	A	T	1636.77	.	AC=2;AF=1.00;AN=2;DP=36;ExcessHet=3.0103;FS=0.000;MLEAC=2;MLEAF=1.00;MQ=41.72;QD=27.93;SOR=0.804	GT:AD:DP:GQ:PL	1/1:0,36:36:99:1665,111,0
X	9309597	.	T	A	1636.77	.	AC=2;AF=1.00;AN=2;DP=36;ExcessHet=3.0103;FS=0.000;MLEAC=2;MLEAF=1.00;MQ=41.72;QD=26.62;SOR=0.804	GT:AD:DP:GQ:PL	1/1:0,36:36:99:1665,111,0
X	9309603	.	A	G	1681.77	.	AC=2;AF=1.00;AN=2;DP=36;ExcessHet=3.0103;FS=0.000;MLEAC=2;MLEAF=1.00;MQ=41.96;QD=28.58;SOR=0.804	GT:AD:DP:GQ:PL	1/1:0,36:36:99:1710,114,0
X	9309616	.	AG	A	1492.73	.	AC=2;AF=1.00;AN=2;DP=33;ExcessHet=3.0103;FS=0.000;MLEAC=2;MLEAF=1.00;MQ=41.92;QD=29.46;SOR=0.752	GT:AD:DP:GQ:PL	1/1:0,33:33:99:1530,102,0
X	9309618	.	TG	T	1492.73	.	AC=2;AF=1.00;AN=2;DP=34;ExcessHet=3.0103;FS=0.000;MLEAC=2;MLEAF=1.00;MQ=41.90;QD=29.17;SOR=0.693	GT:AD:DP:GQ:PL	1/1:0,34:34:99:1530,102,0
X	9309622	.	TATA	T	1447.73	.	AC=2;AF=1.00;AN=2;DP=32;ExcessHet=3.0103;FS=0.000;MLEAC=2;MLEAF=1.00;MQ=42.06;QD=28.80;SOR=0.818	GT:AD:DP:GQ:PL	1/1:0,32:32:99:1485,99,0
X	9309654	.	T	A	943.77	.	AC=2;AF=1.00;AN=2;DP=35;ExcessHet=3.0103;FS=0.000;MLEAC=2;MLEAF=1.00;MQ=41.91;QD=26.96;SOR=1.002	GT:AD:DP:GQ:PL	1/1:0,35:35:99:972,105,0
X	9309722	.	G	A	1456.77	.	AC=2;AF=1.00;AN=2;DP=31;ExcessHet=3.0103;FS=0.000;MLEAC=2;MLEAF=1.00;MQ=40.74;QD=25.00;SOR=1.609	GT:AD:DP:GQ:PL	1/1:0,31:31:99:1485,99,0
X	9309726	.	T	TCGTTTCCCTCCCTGA	1627.73	.	AC=2;AF=1.00;AN=2;DP=33;ExcessHet=3.0103;FS=0.000;MLEAC=2;MLEAF=1.00;MQ=40.88;QD=31.08;SOR=1.542	GT:AD:DP:GQ:PL	1/1:0,33:33:99:1665,111,0
X	9309728	.	T	TTCTCGAATCCGTCG	1806.73	.	AC=2;AF=1.00;AN=2;DP=33;ExcessHet=3.0103;FS=0.000;MLEAC=2;MLEAF=1.00;MQ=41.21;QD=31.19;SOR=1.542	GT:AD:DP:GQ:PL	1/1:0,33:33:99:1844,123,0
X	9310023	.	G	A	1515.77	.	AC=2;AF=1.00;AN=2;DP=36;ExcessHet=3.0103;FS=0.000;MLEAC=2;MLEAF=1.00;MQ=43.29;QD=27.47;SOR=1.061	GT:AD:DP:GQ:PL	1/1:0,36:36:99:1544,108,0
X	9310041	.	T	G	1529.77	.	AC=2;AF=1.00;AN=2;DP=34;ExcessHet=3.0103;FS=0.000;MLEAC=2;MLEAF=1.00;MQ=43.13;QD=28.49;SOR=0.811	GT:AD:DP:GQ:PL	1/1:0,34:34:99:1558,105,0
X	9310055	.	G	A	1495.77	.	AC=2;AF=1.00;AN=2;DP=35;ExcessHet=3.0103;FS=0.000;MLEAC=2;MLEAF=1.00;MQ=43.07;QD=27.90;SOR=1.148	GT:AD:DP:GQ:PL	1/1:0,35:35:99:1524,105,0
X	9310110	.	CAAACAAAAT	C	1288.73	.	AC=2;AF=1.00;AN=2;DP=31;ExcessHet=3.0103;FS=0.000;MLEAC=2;MLEAF=1.00;MQ=42.85;QD=29.93;SOR=1.460	GT:AD:DP:GQ:PL	1/1:0,29:29:90:1326,90,0
X	9310141	.	G	A	1501.77	.	AC=2;AF=1.00;AN=2;DP=33;ExcessHet=3.0103;FS=0.000;MLEAC=2;MLEAF=1.00;MQ=42.98;QD=31.11;SOR=1.751	GT:AD:DP:GQ:PL	1/1:0,33:33:99:1530,102,0
X	9310154	.	T	C	1546.77	.	AC=2;AF=1.00;AN=2;DP=33;ExcessHet=3.0103;FS=0.000;MLEAC=2;MLEAF=1.00;MQ=43.04;QD=32.63;SOR=1.981	GT:AD:DP:GQ:PL	1/1:0,33:33:99:1575,105,0
X	9310155	.	G	A	1546.77	.	AC=2;AF=1.00;AN=2;DP=35;ExcessHet=3.0103;FS=0.000;MLEAC=2;MLEAF=1.00;MQ=43.10;QD=30.40;SOR=1.885	GT:AD:DP:GQ:PL	1/1:0,35:35:99:1575,105,0
X	9310161	.	T	TA	1627.73	.	AC=2;AF=1.00;AN=2;DP=34;ExcessHet=3.0103;FS=0.000;MLEAC=2;MLEAF=1.00;MQ=43.07;QD=26.27;SOR=1.819	GT:AD:DP:GQ:PL	1/1:0,34:34:99:1665,111,0
X	9310162	.	C	A	1636.77	.	AC=2;AF=1.00;AN=2;DP=35;ExcessHet=3.0103;FS=0.000;MLEAC=2;MLEAF=1.00;MQ=43.10;QD=28.75;SOR=1.885	GT:AD:DP:GQ:PL	1/1:0,35:35:99:1665,111,0
X	9310163	.	T	TTGTA	1582.73	.	AC=2;AF=1.00;AN=2;DP=36;ExcessHet=3.0103;FS=0.000;MLEAC=2;MLEAF=1.00;MQ=43.12;QD=32.70;SOR=1.949	GT:AD:DP:GQ:PL	1/1:0,36:36:99:1620,108,0
X	9310624	.	GA	G	1128.73	.	AC=2;AF=1.00;AN=2;DP=35;ExcessHet=3.0103;FS=0.000;MLEAC=2;MLEAF=1.00;MQ=44.00;QD=32.25;SOR=0.869	GT:AD:DP:GQ:PL	1/1:0,35:35:99:1166,105,0
X	9310671	.	A	T	1065.77	.	AC=2;AF=1.00;AN=2;BaseQRankSum=1.813;ClippingRankSum=0.000;DP=40;ExcessHet=3.0103;FS=0.000;MLEAC=2;MLEAF=1.00;MQ=43.95;MQRankSum=0.000;QD=26.64;ReadPosRankSum=-0.607;SOR=0.243	GT:AD:DP:GQ:PL	1/1:1,39:40:99:1094,110,0
X	9310709	.	T	A	1247.77	.	AC=2;AF=1.00;AN=2;BaseQRankSum=0.153;ClippingRankSum=0.000;DP=48;ExcessHet=3.0103;FS=0.000;MLEAC=2;MLEAF=1.00;MQ=43.96;MQRankSum=0.000;QD=26.00;ReadPosRankSum=0.870;SOR=0.289	GT:AD:DP:GQ:PL	1/1:1,47:48:99:1276,116,0
X	9310800	.	T	A	1415.77	.	AC=2;AF=1.00;AN=2;BaseQRankSum=0.554;ClippingRankSum=0.000;DP=36;ExcessHet=3.0103;FS=0.000;MLEAC=2;MLEAF=1.00;MQ=44.00;MQRankSum=0.000;QD=26.84;ReadPosRankSum=-0.590;SOR=0.430	GT:AD:DP:GQ:PL	1/1:1,35:36:53:1444,53,0
X	9310805	.	C	A	1419.77	.	AC=2;AF=1.00;AN=2;BaseQRankSum=-0.155;ClippingRankSum=0.000;DP=36;ExcessHet=3.0103;FS=0.000;MLEAC=2;MLEAF=1.00;MQ=44.00;MQRankSum=0.000;QD=31.81;ReadPosRankSum=-0.712;SOR=0.297	GT:AD:DP:GQ:PL	1/1:1,35:36:53:1448,53,0
X	9311562	.	A	C	730.77	.	AC=2;AF=1.00;AN=2;DP=34;ExcessHet=3.0103;FS=0.000;MLEAC=2;MLEAF=1.00;MQ=44.00;QD=21.49;SOR=0.693	GT:AD:DP:GQ:PL	1/1:0,34:34:98:759,98,0
X	9311864	.	G	C	1537.77	.	AC=2;AF=1.00;AN=2;DP=37;ExcessHet=3.0103;FS=0.000;MLEAC=2;MLEAF=1.00;MQ=44.00;QD=27.99;SOR=0.927	GT:AD:DP:GQ:PL	1/1:0,36:36:99:1566,108,0
X	9311871	.	C	A	1546.77	.	AC=2;AF=1.00;AN=2;DP=38;ExcessHet=3.0103;FS=0.000;MLEAC=2;MLEAF=1.00;MQ=44.00;QD=35.11;SOR=0.984	GT:AD:DP:GQ:PL	1/1:0,37:37:99:1575,111,0
X	9311967	.	T	A	776.77	.	AC=2;AF=1.00;AN=2;DP=29;ExcessHet=3.0103;FS=0.000;MLEAC=2;MLEAF=1.00;MQ=43.90;QD=27.74;SOR=0.997	GT:AD:DP:GQ:PL	1/1:0,28:28:84:805,84,0
X	9311990	.	ATG	A	1582.73	.	AC=2;AF=1.00;AN=2;DP=36;ExcessHet=3.0103;FS=0.000;MLEAC=2;MLEAF=1.00;MQ=43.92;QD=35.68;SOR=1.483	GT:AD:DP:GQ:PL	1/1:0,35:35:99:1620,108,0
X	9311995	.	T	C	1591.77	.	AC=2;AF=1.00;AN=2;DP=37;ExcessHet=3.0103;FS=0.000;MLEAC=2;MLEAF=1.00;MQ=43.92;QD=27.04;SOR=1.547	GT:AD:DP:GQ:PL	1/1:0,36:36:99:1620,108,0
X	9311997	.	T	C	1591.77	.	AC=2;AF=1.00;AN=2;DP=36;ExcessHet=3.0103;FS=0.000;MLEAC=2;MLEAF=1.00;MQ=43.92;QD=30.99;SOR=1.483	GT:AD:DP:GQ:PL	1/1:0,35:35:99:1620,108,0
X	9311998	.	A	AAT	1582.73	.	AC=2;AF=1.00;AN=2;DP=36;ExcessHet=3.0103;FS=0.000;MLEAC=2;MLEAF=1.00;MQ=43.92;QD=29.09;SOR=1.483	GT:AD:DP:GQ:PL	1/1:0,35:35:99:1620,108,0
X	9312190	.	A	T	1816.77	.	AC=2;AF=1.00;AN=2;DP=41;ExcessHet=3.0103;FS=0.000;MLEAC=2;MLEAF=1.00;MQ=44.00;QD=31.68;SOR=0.843	GT:AD:DP:GQ:PL	1/1:0,41:41:99:1845,123,0
X	9312191	.	C	A	1816.77	.	AC=2;AF=1.00;AN=2;DP=41;ExcessHet=3.0103;FS=0.000;MLEAC=2;MLEAF=1.00;MQ=44.00;QD=32.76;SOR=0.843	GT:AD:DP:GQ:PL	1/1:0,41:41:99:1845,123,0
X	9313870	.	A	C	366.77	.	AC=1;AF=0.500;AN=2;BaseQRankSum=-1.500;ClippingRankSum=0.000;DP=29;ExcessHet=3.0103;FS=49.779;MLEAC=1;MLEAF=0.500;MQ=31.52;MQRankSum=-1.862;QD=12.65;ReadPosRankSum=-1.843;SOR=2.773	GT:AD:DP:GQ:PL	0/1:11,18:29:99:395,0,218
X	9313883	.	C	T	503.77	.	AC=1;AF=0.500;AN=2;BaseQRankSum=2.234;ClippingRankSum=0.000;DP=35;ExcessHet=3.0103;FS=45.278;MLEAC=1;MLEAF=0.500;MQ=32.61;MQRankSum=-1.051;QD=14.39;ReadPosRankSum=-2.750;SOR=1.998	GT:AD:DP:GQ:PL	0/1:11,24:35:99:532,0,196
X	9314196	.	A	T	1971.77	.	AC=2;AF=1.00;AN=2;DP=47;ExcessHet=3.0103;FS=0.000;MLEAC=2;MLEAF=1.00;MQ=39.07;QD=31.07;SOR=0.780	GT:AD:DP:GQ:PL	1/1:0,46:46:99:2000,141,0
X	9314197	.	A	T	1971.77	.	AC=2;AF=1.00;AN=2;DP=47;ExcessHet=3.0103;FS=0.000;MLEAC=2;MLEAF=1.00;MQ=39.07;QD=31.25;SOR=0.780	GT:AD:DP:GQ:PL	1/1:0,46:46:99:2000,141,0
X	9314198	.	CAG	C	1962.73	.	AC=2;AF=1.00;AN=2;DP=48;ExcessHet=3.0103;FS=0.000;MLEAC=2;MLEAF=1.00;MQ=39.18;QD=26.39;SOR=0.735	GT:AD:DP:GQ:PL	1/1:0,47:47:99:2000,141,0
X	9314730	.	TAA	T	1161.73	.	AC=2;AF=1.00;AN=2;DP=44;ExcessHet=3.0103;FS=0.000;MLEAC=2;MLEAF=1.00;MQ=43.92;QD=27.66;SOR=0.892	GT:AD:DP:GQ:PL	1/1:0,42:42:99:1199,126,0
X	9315199	.	G	C	1755.77	.	AC=2;AF=1.00;AN=2;DP=41;ExcessHet=3.0103;FS=0.000;MLEAC=2;MLEAF=1.00;MQ=43.88;QD=24.41;SOR=1.022	GT:AD:DP:GQ:PL	1/1:0,40:40:99:1784,123,0
X	9315214	.	G	A	1845.77	.	AC=2;AF=1.00;AN=2;DP=42;ExcessHet=3.0103;FS=0.000;MLEAC=2;MLEAF=1.00;MQ=43.88;QD=34.07;SOR=0.954	GT:AD:DP:GQ:PL	1/1:0,41:41:99:1874,126,0
X	9315220	.	C	G	1874.77	.	AC=2;AF=1.00;AN=2;DP=41;ExcessHet=3.0103;FS=0.000;MLEAC=2;MLEAF=1.00;MQ=43.95;QD=25.56;SOR=0.954	GT:AD:DP:GQ:PL	1/1:0,41:41:99:1903,129,0
X	9315227	.	A	T	1636.77	.	AC=2;AF=1.00;AN=2;DP=38;ExcessHet=3.0103;FS=0.000;MLEAC=2;MLEAF=1.00;MQ=43.95;QD=31.70;SOR=0.914	GT:AD:DP:GQ:PL	1/1:0,38:38:99:1665,114,0
X	9315309	.	A	T	1710.77	.	AC=2;AF=1.00;AN=2;DP=40;ExcessHet=3.0103;FS=0.000;MLEAC=2;MLEAF=1.00;MQ=44.00;QD=28.61;SOR=0.793	GT:AD:DP:GQ:PL	1/1:0,40:40:99:1739,120,0
X	9315321	.	C	T	1849.77	.	AC=2;AF=1.00;AN=2;DP=42;ExcessHet=3.0103;FS=0.000;MLEAC=2;MLEAF=1.00;MQ=44.00;QD=29.44;SOR=0.788	GT:AD:DP:GQ:PL	1/1:0,42:42:99:1878,126,0
X	9315339	.	A	G	1807.77	.	AC=2;AF=1.00;AN=2;DP=42;ExcessHet=3.0103;FS=0.000;MLEAC=2;MLEAF=1.00;MQ=44.00;QD=31.38;SOR=0.693	GT:AD:DP:GQ:PL	1/1:0,42:42:99:1836,126,0
X	9315439	.	T	C	1712.77	.	AC=2;AF=1.00;AN=2;DP=38;ExcessHet=3.0103;FS=0.000;MLEAC=2;MLEAF=1.00;MQ=43.95;QD=26.79;SOR=1.670	GT:AD:DP:GQ:PL	1/1:0,38:38:99:1741,117,0
X	9315440	.	A	T	1712.77	.	AC=2;AF=1.00;AN=2;DP=39;ExcessHet=3.0103;FS=0.000;MLEAC=2;MLEAF=1.00;MQ=43.95;QD=29.36;SOR=1.730	GT:AD:DP:GQ:PL	1/1:0,39:39:99:1741,117,0
X	9315606	.	CCA	C	1716.73	.	AC=2;AF=1.00;AN=2;DP=47;ExcessHet=3.0103;FS=0.000;MLEAC=2;MLEAF=1.00;MQ=43.64;QD=27.66;SOR=1.203	GT:AD:DP:GQ:PL	1/1:0,46:46:99:1754,138,0
X	9316012	.	A	C	1149.77	.	AC=2;AF=1.00;AN=2;DP=28;ExcessHet=3.0103;FS=0.000;MLEAC=2;MLEAF=1.00;MQ=40.79;QD=26.06;SOR=0.836	GT:AD:DP:GQ:PL	1/1:0,28:28:84:1178,84,0
X	9316027	.	T	G	1123.77	.	AC=2;AF=1.00;AN=2;DP=25;ExcessHet=3.0103;FS=0.000;MLEAC=2;MLEAF=1.00;MQ=40.39;QD=33.89;SOR=0.941	GT:AD:DP:GQ:PL	1/1:0,25:25:78:1152,78,0
X	9316032	.	T	TATAATATATATATGTACTTATA	1312.73	.	AC=2;AF=1.00;AN=2;DP=27;ExcessHet=3.0103;FS=0.000;MLEAC=2;MLEAF=1.00;MQ=40.51;QD=30.13;SOR=1.101	GT:AD:DP:GQ:PL	1/1:0,27:27:90:1350,90,0
X	9316034	.	GGT	G	1312.73	.	AC=2;AF=1.00;AN=2;DP=27;ExcessHet=3.0103;FS=0.000;MLEAC=2;MLEAF=1.00;MQ=40.32;QD=32.61;SOR=1.101	GT:AD:DP:GQ:PL	1/1:0,27:27:90:1350,90,0
X	9316120	.	A	AT	1357.73	.	AC=2;AF=1.00;AN=2;DP=32;ExcessHet=3.0103;FS=0.000;MLEAC=2;MLEAF=1.00;MQ=40.34;QD=33.48;SOR=0.892	GT:AD:DP:GQ:PL	1/1:0,31:31:93:1395,93,0
X	9316122	.	G	A	1366.77	.	AC=2;AF=1.00;AN=2;DP=32;ExcessHet=3.0103;FS=0.000;MLEAC=2;MLEAF=1.00;MQ=40.34;QD=24.04;SOR=0.892	GT:AD:DP:GQ:PL	1/1:0,31:31:93:1395,93,0
X	9316124	.	T	TTTTCATTTTTTTC	1402.73	.	AC=2;AF=1.00;AN=2;DP=32;ExcessHet=3.0103;FS=0.000;MLEAC=2;MLEAF=1.00;MQ=40.34;QD=29.60;SOR=0.892	GT:AD:DP:GQ:PL	1/1:0,31:31:96:1440,96,0
X	9316126	.	TAAAAC	T	1402.73	.	AC=2;AF=1.00;AN=2;DP=29;ExcessHet=3.0103;FS=0.000;MLEAC=2;MLEAF=1.00;MQ=40.44;QD=32.26;SOR=0.836	GT:AD:DP:GQ:PL	1/1:0,28:28:96:1440,96,0
X	9316132	.	C	T	1231.77	.	AC=2;AF=1.00;AN=2;DP=29;ExcessHet=3.0103;FS=0.000;MLEAC=2;MLEAF=1.00;MQ=40.44;QD=29.15;SOR=0.836	GT:AD:DP:GQ:PL	1/1:0,28:28:84:1260,84,0
X	9316160	.	T	C	745.77	.	AC=2;AF=1.00;AN=2;DP=30;ExcessHet=3.0103;FS=0.000;MLEAC=2;MLEAF=1.00;MQ=40.88;QD=25.72;SOR=0.760	GT:AD:DP:GQ:PL	1/1:0,29:29:87:774,87,0
X	9316205	.	C	A	1642.77	.	AC=2;AF=1.00;AN=2;DP=39;ExcessHet=3.0103;FS=0.000;MLEAC=2;MLEAF=1.00;MQ=42.00;QD=25.74;SOR=1.493	GT:AD:DP:GQ:PL	1/1:0,38:38:99:1671,117,0
X	9316217	.	G	A	1580.77	.	AC=2;AF=1.00;AN=2;DP=37;ExcessHet=3.0103;FS=0.000;MLEAC=2;MLEAF=1.00;MQ=42.23;QD=33.91;SOR=1.547	GT:AD:DP:GQ:PL	1/1:0,36:36:99:1609,111,0
X	9316607	.	G	A	1488.77	.	AC=2;AF=1.00;AN=2;DP=55;ExcessHet=3.0103;FS=0.000;MLEAC=2;MLEAF=1.00;MQ=42.78;QD=27.07;SOR=1.159	GT:AD:DP:GQ:PL	1/1:0,55:55:99:1517,165,0
X	9316662	.	G	GAGT	1940.73	.	AC=2;AF=1.00;AN=2;DP=45;ExcessHet=3.0103;FS=0.000;MLEAC=2;MLEAF=1.00;MQ=42.15;QD=26.60;SOR=1.105	GT:AD:DP:GQ:PL	1/1:0,44:44:99:1978,132,0
X	9316666	.	C	CA	1942.73	.	AC=2;AF=1.00;AN=2;DP=43;ExcessHet=3.0103;FS=0.000;MLEAC=2;MLEAF=1.00;MQ=42.06;QD=37.56;SOR=1.179	GT:AD:DP:GQ:PL	1/1:0,43:43:99:1980,132,0
X	9316670	.	G	C	1771.77	.	AC=2;AF=1.00;AN=2;DP=40;ExcessHet=3.0103;FS=0.000;MLEAC=2;MLEAF=1.00;MQ=41.86;QD=26.86;SOR=1.022	GT:AD:DP:GQ:PL	1/1:0,40:40:99:1800,120,0
X	9316672	.	T	TAA	2212.73	.	AC=2;AF=1.00;AN=2;DP=40;ExcessHet=3.0103;FS=0.000;MLEAC=2;MLEAF=1.00;MQ=41.86;QD=27.53;SOR=1.022	GT:AD:DP:GQ:PL	1/1:0,40:40:99:2250,151,0
X	9316673	.	T	TCATAATCATACCACCATCATAAATCA	2212.73	.	AC=2;AF=1.00;AN=2;DP=38;ExcessHet=3.0103;FS=0.000;MLEAC=2;MLEAF=1.00;MQ=41.83;QD=33.47;SOR=1.179	GT:AD:DP:GQ:PL	1/1:0,38:38:99:2250,151,0
X	9316682	.	T	C	1556.77	.	AC=2;AF=1.00;AN=2;DP=34;ExcessHet=3.0103;FS=0.000;MLEAC=2;MLEAF=1.00;MQ=42.09;QD=24.96;SOR=0.941	GT:AD:DP:GQ:PL	1/1:0,34:34:99:1585,108,0
X	9316697	.	A	G	1430.77	.	AC=2;AF=1.00;AN=2;DP=34;ExcessHet=3.0103;FS=0.000;MLEAC=2;MLEAF=1.00;MQ=41.96;QD=31.44;SOR=1.244	GT:AD:DP:GQ:PL	1/1:0,34:34:99:1459,102,0
X	9316736	.	AG	A	1341.73	.	AC=2;AF=1.00;AN=2;DP=31;ExcessHet=3.0103;FS=0.000;MLEAC=2;MLEAF=1.00;MQ=42.45;QD=29.54;SOR=1.214	GT:AD:DP:GQ:PL	1/1:0,31:31:93:1379,93,0
X	9316739	.	TTA	T	1341.73	.	AC=2;AF=1.00;AN=2;DP=31;ExcessHet=3.0103;FS=0.000;MLEAC=2;MLEAF=1.00;MQ=42.45;QD=24.45;SOR=1.214	GT:AD:DP:GQ:PL	1/1:0,31:31:93:1379,93,0
X	9316854	.	T	A	1068.77	.	AC=2;AF=1.00;AN=2;DP=39;ExcessHet=3.0103;FS=0.000;MLEAC=2;MLEAF=1.00;MQ=42.99;QD=27.40;SOR=0.968	GT:AD:DP:GQ:PL	1/1:0,39:39:99:1097,117,0
X	9316920	.	T	A	1335.77	.	AC=2;AF=1.00;AN=2;DP=34;ExcessHet=3.0103;FS=0.000;MLEAC=2;MLEAF=1.00;MQ=42.34;QD=29.29;SOR=0.818	GT:AD:DP:GQ:PL	1/1:0,32:32:96:1364,96,0
X	9316928	.	A	T	1219.77	.	AC=2;AF=1.00;AN=2;DP=30;ExcessHet=3.0103;FS=0.000;MLEAC=2;MLEAF=1.00;MQ=42.29;QD=31.27;SOR=0.693	GT:AD:DP:GQ:PL	1/1:0,28:28:84:1248,84,0
X	9316989	.	A	G	364.77	.	AC=2;AF=1.00;AN=2;DP=21;ExcessHet=3.0103;FS=0.000;MLEAC=2;MLEAF=1.00;MQ=41.26;QD=26.05;SOR=1.765	GT:AD:DP:GQ:PL	1/1:0,14:14:42:393,42,0
X	9317982	.	A	C	2259.77	.	AC=2;AF=1.00;AN=2;DP=51;ExcessHet=3.0103;FS=0.000;MLEAC=2;MLEAF=1.00;MQ=44.00;QD=23.63;SOR=1.702	GT:AD:DP:GQ:PL	1/1:0,51:51:99:2288,159,0
X	9318000	.	T	C	2371.77	.	AC=2;AF=1.00;AN=2;DP=57;ExcessHet=3.0103;FS=0.000;MLEAC=2;MLEAF=1.00;MQ=44.00;QD=25.86;SOR=1.692	GT:AD:DP:GQ:PL	1/1:0,57:57:99:2400,171,0
X	9318029	.	G	C	2201.77	.	AC=2;AF=1.00;AN=2;DP=50;ExcessHet=3.0103;FS=0.000;MLEAC=2;MLEAF=1.00;MQ=44.00;QD=26.95;SOR=1.390	GT:AD:DP:GQ:PL	1/1:0,50:50:99:2230,151,0
X	9318031	.	A	T	2201.77	.	AC=2;AF=1.00;AN=2;DP=50;ExcessHet=3.0103;FS=0.000;MLEAC=2;MLEAF=1.00;MQ=44.00;QD=32.40;SOR=1.390	GT:AD:DP:GQ:PL	1/1:0,50:50:99:2230,151,0
X	9318032	.	A	G	2201.77	.	AC=2;AF=1.00;AN=2;DP=50;ExcessHet=3.0103;FS=0.000;MLEAC=2;MLEAF=1.00;MQ=44.00;QD=25.93;SOR=1.390	GT:AD:DP:GQ:PL	1/1:0,50:50:99:2230,151,0
X	9318189	.	T	C	1356.77	.	AC=2;AF=1.00;AN=2;DP=50;ExcessHet=3.0103;FS=0.000;MLEAC=2;MLEAF=1.00;MQ=44.00;QD=27.69;SOR=2.448	GT:AD:DP:GQ:PL	1/1:0,49:49:99:1385,147,0
X	9318424	.	A	G	1842.77	.	AC=2;AF=1.00;AN=2;DP=42;ExcessHet=3.0103;FS=0.000;MLEAC=2;MLEAF=1.00;MQ=44.00;QD=32.05;SOR=1.005	GT:AD:DP:GQ:PL	1/1:0,42:42:99:1871,126,0
X	9318436	.	A	C	1976.77	.	AC=2;AF=1.00;AN=2;DP=46;ExcessHet=3.0103;FS=0.000;MLEAC=2;MLEAF=1.00;MQ=44.00;QD=32.09;SOR=0.976	GT:AD:DP:GQ:PL	1/1:0,46:46:99:2005,138,0
X	9318499	.	C	G	1891.77	.	AC=2;AF=1.00;AN=2;DP=45;ExcessHet=3.0103;FS=0.000;MLEAC=2;MLEAF=1.00;MQ=44.00;QD=30.04;SOR=0.737	GT:AD:DP:GQ:PL	1/1:0,45:45:99:1920,135,0
X	9318508	.	C	T	1921.77	.	AC=2;AF=1.00;AN=2;DP=45;ExcessHet=3.0103;FS=0.000;MLEAC=2;MLEAF=1.00;MQ=44.00;QD=31.90;SOR=0.737	GT:AD:DP:GQ:PL	1/1:0,45:45:99:1950,138,0
X	9319691	.	AGGGG	A	1622.73	.	AC=2;AF=1.00;AN=2;DP=36;ExcessHet=3.0103;FS=0.000;MLEAC=2;MLEAF=1.00;MQ=44.11;QD=35.53;SOR=1.148	GT:AD:DP:GQ:PL	1/1:0,35:35:99:1660,114,0
X	9319695	.	G	GTCCCCCT	1623.73	.	AC=2;AF=1.00;AN=2;DP=36;ExcessHet=3.0103;FS=0.000;MLEAC=2;MLEAF=1.00;MQ=44.11;QD=30.99;SOR=1.148	GT:AD:DP:GQ:PL	1/1:0,35:35:99:1661,114,0
X	9319881	.	T	C	1309.77	.	AC=2;AF=1.00;AN=2;DP=49;ExcessHet=3.0103;FS=0.000;MLEAC=2;MLEAF=1.00;MQ=43.85;QD=26.73;SOR=0.818	GT:AD:DP:GQ:PL	1/1:0,49:49:99:1338,146,0
X	9320649	.	G	A	1200.77	.	AC=2;AF=1.00;AN=2;DP=27;ExcessHet=3.0103;FS=0.000;MLEAC=2;MLEAF=1.00;MQ=44.00;QD=35.69;SOR=1.781	GT:AD:DP:GQ:PL	1/1:0,27:27:84:1229,84,0
X	9320652	.	A	G	1200.77	.	AC=2;AF=1.00;AN=2;DP=28;ExcessHet=3.0103;FS=0.000;MLEAC=2;MLEAF=1.00;MQ=44.00;QD=26.96;SOR=1.609	GT:AD:DP:GQ:PL	1/1:0,28:28:84:1229,84,0
X	9321158	.	G	T	1776.77	.	AC=2;AF=1.00;AN=2;DP=42;ExcessHet=3.0103;FS=0.000;MLEAC=2;MLEAF=1.00;MQ=44.00;QD=26.35;SOR=0.788	GT:AD:DP:GQ:PL	1/1:0,42:42:99:1805,125,0
X	9321165	.	T	C	1806.77	.	AC=2;AF=1.00;AN=2;DP=43;ExcessHet=3.0103;FS=0.000;MLEAC=2;MLEAF=1.00;MQ=44.00;QD=39.39;SOR=0.941	GT:AD:DP:GQ:PL	1/1:0,43:43:99:1835,128,0
X	9321184	.	A	G	1028.77	.	AC=2;AF=1.00;AN=2;DP=41;ExcessHet=3.0103;FS=0.000;MLEAC=2;MLEAF=1.00;MQ=44.00;QD=25.09;SOR=0.843	GT:AD:DP:GQ:PL	1/1:0,41:41:99:1057,121,0
X	9321210	.	T	A	1783.77	.	AC=2;AF=1.00;AN=2;DP=40;ExcessHet=3.0103;FS=0.000;MLEAC=2;MLEAF=1.00;MQ=44.00;QD=26.25;SOR=1.022	GT:AD:DP:GQ:PL	1/1:0,40:40:99:1812,126,0
X	9321218	.	C	G	1710.77	.	AC=2;AF=1.00;AN=2;DP=40;ExcessHet=3.0103;FS=0.000;MLEAC=2;MLEAF=1.00;MQ=44.00;QD=34.77;SOR=0.793	GT:AD:DP:GQ:PL	1/1:0,40:40:99:1739,120,0
X	9321290	.	G	T	1132.77	.	AC=2;AF=1.00;AN=2;DP=41;ExcessHet=3.0103;FS=0.000;MLEAC=2;MLEAF=1.00;MQ=43.95;QD=27.63;SOR=1.075	GT:AD:DP:GQ:PL	1/1:0,41:41:99:1161,123,0
X	9321564	.	A	T	1636.77	.	AC=2;AF=1.00;AN=2;DP=37;ExcessHet=3.0103;FS=0.000;MLEAC=2;MLEAF=1.00;MQ=43.92;QD=28.46;SOR=1.432	GT:AD:DP:GQ:PL	1/1:0,37:37:99:1665,114,0
X	9321569	.	A	G	1606.77	.	AC=2;AF=1.00;AN=2;DP=37;ExcessHet=3.0103;FS=0.000;MLEAC=2;MLEAF=1.00;MQ=43.92;QD=33.73;SOR=1.432	GT:AD:DP:GQ:PL	1/1:0,37:37:99:1635,111,0
X	9321585	.	A	G	867.77	.	AC=2;AF=1.00;AN=2;DP=34;ExcessHet=3.0103;FS=0.000;MLEAC=2;MLEAF=1.00;MQ=43.91;QD=26.30;SOR=1.179	GT:AD:DP:GQ:PL	1/1:0,33:33:99:896,99,0
X	9321723	.	A	G	793.77	.	AC=2;AF=1.00;AN=2;DP=30;ExcessHet=3.0103;FS=0.000;MLEAC=2;MLEAF=1.00;MQ=43.56;QD=26.46;SOR=0.976	GT:AD:DP:GQ:PL	1/1:0,30:30:90:822,90,0
X	9321762	.	G	A	839.77	.	AC=2;AF=1.00;AN=2;DP=33;ExcessHet=3.0103;FS=0.000;MLEAC=2;MLEAF=1.00;MQ=43.38;QD=25.45;SOR=1.352	GT:AD:DP:GQ:PL	1/1:0,33:33:98:868,98,0
X	9321807	.	G	A	1152.77	.	AC=2;AF=1.00;AN=2;BaseQRankSum=-0.429;ClippingRankSum=0.000;DP=30;ExcessHet=3.0103;FS=0.000;MLEAC=2;MLEAF=1.00;MQ=43.76;MQRankSum=0.000;QD=29.08;ReadPosRankSum=-0.669;SOR=0.392	GT:AD:DP:GQ:PL	1/1:1,29:30:45:1181,45,0
X	9321831	.	A	G	1152.77	.	AC=2;AF=1.00;AN=2;BaseQRankSum=-1.314;ClippingRankSum=0.000;DP=30;ExcessHet=3.0103;FS=0.000;MLEAC=2;MLEAF=1.00;MQ=43.76;MQRankSum=0.000;QD=22.81;ReadPosRankSum=-1.015;SOR=0.328	GT:AD:DP:GQ:PL	1/1:1,29:30:45:1181,45,0
X	9321862	.	G	A	690.77	.	AC=2;AF=1.00;AN=2;BaseQRankSum=-0.638;ClippingRankSum=0.000;DP=28;ExcessHet=3.0103;FS=3.332;MLEAC=2;MLEAF=1.00;MQ=44.00;MQRankSum=0.000;QD=24.67;ReadPosRankSum=-0.619;SOR=0.568	GT:AD:DP:GQ:PL	1/1:1,27:28:55:719,55,0
X	9321895	.	T	C	737.77	.	AC=2;AF=1.00;AN=2;DP=30;ExcessHet=3.0103;FS=0.000;MLEAC=2;MLEAF=1.00;MQ=43.80;QD=24.59;SOR=1.143	GT:AD:DP:GQ:PL	1/1:0,30:30:89:766,89,0
X	9321936	.	G	A	803.77	.	AC=2;AF=1.00;AN=2;DP=31;ExcessHet=3.0103;FS=0.000;MLEAC=2;MLEAF=1.00;MQ=43.75;QD=25.93;SOR=1.214	GT:AD:DP:GQ:PL	1/1:0,31:31:93:832,93,0
X	9321963	.	C	G	650.77	.	AC=2;AF=1.00;AN=2;DP=24;ExcessHet=3.0103;FS=0.000;MLEAC=2;MLEAF=1.00;MQ=43.55;QD=27.12;SOR=1.519	GT:AD:DP:GQ:PL	1/1:0,24:24:72:679,72,0
X	9322143	.	A	C	835.77	.	AC=2;AF=1.00;AN=2;DP=31;ExcessHet=3.0103;FS=0.000;MLEAC=2;MLEAF=1.00;MQ=43.65;QD=26.96;SOR=1.402	GT:AD:DP:GQ:PL	1/1:0,31:31:93:864,93,0
X	9322157	.	T	A	902.77	.	AC=2;AF=1.00;AN=2;DP=32;ExcessHet=3.0103;FS=0.000;MLEAC=2;MLEAF=1.00;MQ=43.66;QD=28.21;SOR=0.818	GT:AD:DP:GQ:PL	1/1:0,32:32:96:931,96,0
X	9322224	.	T	C	716.77	.	AC=2;AF=1.00;AN=2;DP=27;ExcessHet=3.0103;FS=0.000;MLEAC=2;MLEAF=1.00;MQ=43.82;QD=26.55;SOR=1.528	GT:AD:DP:GQ:PL	1/1:0,27:27:81:745,81,0
X	9322236	.	C	A	852.77	.	AC=2;AF=1.00;AN=2;DP=32;ExcessHet=3.0103;FS=0.000;MLEAC=2;MLEAF=1.00;MQ=43.85;QD=26.65;SOR=1.473	GT:AD:DP:GQ:PL	1/1:0,32:32:95:881,95,0
X	9322482	.	T	G	1342.77	.	AC=2;AF=1.00;AN=2;DP=30;ExcessHet=3.0103;FS=0.000;MLEAC=2;MLEAF=1.00;MQ=44.00;QD=29.13;SOR=0.826	GT:AD:DP:GQ:PL	1/1:0,30:30:93:1371,93,0
X	9322483	.	C	T	1342.77	.	AC=2;AF=1.00;AN=2;DP=31;ExcessHet=3.0103;FS=0.000;MLEAC=2;MLEAF=1.00;MQ=44.00;QD=30.87;SOR=0.892	GT:AD:DP:GQ:PL	1/1:0,31:31:93:1371,93,0
X	9322569	.	T	C	908.77	.	AC=2;AF=1.00;AN=2;DP=34;ExcessHet=3.0103;FS=0.000;MLEAC=2;MLEAF=1.00;MQ=43.88;QD=26.73;SOR=0.811	GT:AD:DP:GQ:PL	1/1:0,34:34:99:937,102,0
X	9322662	.	T	A	924.77	.	AC=2;AF=1.00;AN=2;DP=37;ExcessHet=3.0103;FS=0.000;MLEAC=2;MLEAF=1.00;MQ=44.00;QD=24.99;SOR=0.859	GT:AD:DP:GQ:PL	1/1:0,37:37:99:953,109,0
X	9322713	.	T	A	964.77	.	AC=2;AF=1.00;AN=2;DP=37;ExcessHet=3.0103;FS=0.000;MLEAC=2;MLEAF=1.00;MQ=44.00;QD=26.07;SOR=0.746	GT:AD:DP:GQ:PL	1/1:0,37:37:99:993,111,0
X	9322842	.	A	G	948.77	.	AC=2;AF=1.00;AN=2;DP=36;ExcessHet=3.0103;FS=0.000;MLEAC=2;MLEAF=1.00;MQ=44.00;QD=26.35;SOR=0.804	GT:AD:DP:GQ:PL	1/1:0,36:36:99:977,108,0
X	9322977	.	G	T	926.77	.	AC=2;AF=1.00;AN=2;DP=33;ExcessHet=3.0103;FS=0.000;MLEAC=2;MLEAF=1.00;MQ=44.00;QD=28.08;SOR=1.179	GT:AD:DP:GQ:PL	1/1:0,33:33:99:955,99,0
X	9323130	.	G	C	1464.77	.	AC=2;AF=1.00;AN=2;DP=33;ExcessHet=3.0103;FS=0.000;MLEAC=2;MLEAF=1.00;MQ=44.00;QD=32.02;SOR=1.179	GT:AD:DP:GQ:PL	1/1:0,33:33:99:1493,102,0
X	9323135	.	G	A	1456.77	.	AC=2;AF=1.00;AN=2;DP=33;ExcessHet=3.0103;FS=0.000;MLEAC=2;MLEAF=1.00;MQ=44.00;QD=33.50;SOR=0.880	GT:AD:DP:GQ:PL	1/1:0,33:33:99:1485,102,0
X	9323295	.	A	G	1584.77	.	AC=2;AF=1.00;AN=2;DP=37;ExcessHet=3.0103;FS=0.000;MLEAC=2;MLEAF=1.00;MQ=44.00;QD=27.06;SOR=1.209	GT:AD:DP:GQ:PL	1/1:0,36:36:99:1613,108,0
X	9323301	.	A	G	1624.77	.	AC=2;AF=1.00;AN=2;DP=38;ExcessHet=3.0103;FS=0.000;MLEAC=2;MLEAF=1.00;MQ=44.00;QD=28.10;SOR=1.270	GT:AD:DP:GQ:PL	1/1:0,37:37:99:1653,111,0
X	9323828	.	A	G	878.77	.	AC=2;AF=1.00;AN=2;DP=34;ExcessHet=3.0103;FS=0.000;MLEAC=2;MLEAF=1.00;MQ=44.00;QD=25.85;SOR=0.811	GT:AD:DP:GQ:PL	1/1:0,34:34:99:907,102,0
X	9323888	.	T	C	1064.77	.	AC=2;AF=1.00;AN=2;DP=40;ExcessHet=3.0103;FS=0.000;MLEAC=2;MLEAF=1.00;MQ=43.95;QD=26.62;SOR=1.981	GT:AD:DP:GQ:PL	1/1:0,40:40:99:1093,119,0
X	9324225	.	C	G	1056.77	.	AC=2;AF=1.00;AN=2;DP=39;ExcessHet=3.0103;FS=0.000;MLEAC=2;MLEAF=1.00;MQ=43.93;QD=27.10;SOR=0.743	GT:AD:DP:GQ:PL	1/1:0,39:39:99:1085,117,0
X	9324239	.	G	A	1138.77	.	AC=2;AF=1.00;AN=2;DP=42;ExcessHet=3.0103;FS=0.000;MLEAC=2;MLEAF=1.00;MQ=43.93;QD=27.11;SOR=0.693	GT:AD:DP:GQ:PL	1/1:0,42:42:99:1167,126,0
X	9324252	.	C	A	1261.77	.	AC=2;AF=1.00;AN=2;DP=45;ExcessHet=3.0103;FS=0.000;MLEAC=2;MLEAF=1.00;MQ=43.94;QD=28.04;SOR=0.829	GT:AD:DP:GQ:PL	1/1:0,45:45:99:1290,135,0
X	9324467	.	C	G	2310.77	.	AC=2;AF=1.00;AN=2;DP=52;ExcessHet=3.0103;FS=0.000;MLEAC=2;MLEAF=1.00;MQ=43.91;QD=26.93;SOR=0.853	GT:AD:DP:GQ:PL	1/1:0,52:52:99:2339,163,0
X	9324476	.	A	C	2201.77	.	AC=2;AF=1.00;AN=2;DP=50;ExcessHet=3.0103;FS=0.000;MLEAC=2;MLEAF=1.00;MQ=43.90;QD=33.13;SOR=0.859	GT:AD:DP:GQ:PL	1/1:0,50:50:99:2230,151,0
X	9324491	.	A	T	1961.77	.	AC=2;AF=1.00;AN=2;DP=45;ExcessHet=3.0103;FS=0.000;MLEAC=2;MLEAF=1.00;MQ=43.89;QD=23.06;SOR=1.038	GT:AD:DP:GQ:PL	1/1:0,45:45:99:1990,135,0
X	9324611	.	C	CAA	186.73	.	AC=2;AF=1.00;AN=2;DP=23;ExcessHet=3.0103;FS=0.000;MLEAC=2;MLEAF=1.00;MQ=43.66;QD=16.98;SOR=1.802	GT:AD:DP:GQ:PL	1/1:0,11:11:36:224,36,0
X	9324805	.	T	A	1459.77	.	AC=2;AF=1.00;AN=2;DP=55;ExcessHet=3.0103;FS=0.000;MLEAC=2;MLEAF=1.00;MQ=43.82;QD=26.54;SOR=0.729	GT:AD:DP:GQ:PL	1/1:0,55:55:99:1488,164,0
X	9324823	.	CTTT	C	1986.73	.	AC=2;AF=1.00;AN=2;DP=57;ExcessHet=3.0103;FS=0.000;MLEAC=2;MLEAF=1.00;MQ=43.83;QD=29.17;SOR=0.853	GT:AD:DP:GQ:PL	1/1:0,52:52:99:2024,156,0
X	9325018	.	G	A	1511.77	.	AC=2;AF=1.00;AN=2;DP=55;ExcessHet=3.0103;FS=0.000;MLEAC=2;MLEAF=1.00;MQ=44.87;QD=27.49;SOR=0.804	GT:AD:DP:GQ:PL	1/1:0,55:55:99:1540,165,0
X	9325063	.	A	AAAAT	770.73	.	AC=2;AF=1.00;AN=2;BaseQRankSum=-0.303;ClippingRankSum=0.000;DP=50;ExcessHet=3.0103;FS=6.256;MLEAC=2;MLEAF=1.00;MQ=45.39;MQRankSum=-2.744;QD=16.40;ReadPosRankSum=1.328;SOR=0.061	GT:AD:DP:GQ:PL	1/1:3,44:47:84:808,84,0
X	9325195	.	A	G	1289.77	.	AC=2;AF=1.00;AN=2;DP=49;ExcessHet=3.0103;FS=0.000;MLEAC=2;MLEAF=1.00;MQ=44.45;QD=26.87;SOR=1.067	GT:AD:DP:GQ:PL	1/1:0,48:48:99:1318,143,0
X	9325257	.	GTA	G	1920.73	.	AC=2;AF=1.00;AN=2;DP=63;ExcessHet=3.0103;FS=0.000;MLEAC=2;MLEAF=1.00;MQ=43.97;QD=32.01;SOR=0.693	GT:AD:DP:GQ:PL	1/1:0,60:60:99:1958,180,0
X	9325426	.	T	C	1277.77	.	AC=2;AF=1.00;AN=2;DP=46;ExcessHet=3.0103;FS=0.000;MLEAC=2;MLEAF=1.00;MQ=44.00;QD=27.78;SOR=0.780	GT:AD:DP:GQ:PL	1/1:0,46:46:99:1306,138,0
X	9325673	.	GA	G	505.73	.	AC=2;AF=1.00;AN=2;BaseQRankSum=0.481;ClippingRankSum=0.000;DP=41;ExcessHet=3.0103;FS=0.000;MLEAC=2;MLEAF=1.00;MQ=44.00;MQRankSum=0.000;QD=13.31;ReadPosRankSum=-0.071;SOR=0.811	GT:AD:DP:GQ:PL	1/1:4,34:38:32:543,32,0
X	9325812	.	C	T	1680.77	.	AC=2;AF=1.00;AN=2;DP=39;ExcessHet=3.0103;FS=0.000;MLEAC=2;MLEAF=1.00;MQ=43.93;QD=29.43;SOR=0.850	GT:AD:DP:GQ:PL	1/1:0,39:39:99:1709,117,0
X	9325819	.	G	T	1579.77	.	AC=2;AF=1.00;AN=2;DP=37;ExcessHet=3.0103;FS=0.000;MLEAC=2;MLEAF=1.00;MQ=43.92;QD=34.19;SOR=0.746	GT:AD:DP:GQ:PL	1/1:0,37:37:99:1608,111,0
X	9325873	.	A	T	1771.77	.	AC=2;AF=1.00;AN=2;DP=38;ExcessHet=3.0103;FS=0.000;MLEAC=2;MLEAF=1.00;MQ=43.87;QD=26.53;SOR=0.914	GT:AD:DP:GQ:PL	1/1:0,38:38:99:1800,120,0
X	9325877	.	T	A	1816.77	.	AC=2;AF=1.00;AN=2;DP=41;ExcessHet=3.0103;FS=0.000;MLEAC=2;MLEAF=1.00;MQ=43.88;QD=26.09;SOR=1.075	GT:AD:DP:GQ:PL	1/1:0,41:41:99:1845,123,0
X	9325891	.	A	G	1764.77	.	AC=2;AF=1.00;AN=2;DP=38;ExcessHet=3.0103;FS=0.000;MLEAC=2;MLEAF=1.00;MQ=43.95;QD=28.77;SOR=1.040	GT:AD:DP:GQ:PL	1/1:0,38:38:99:1793,123,0
X	9326931	.	TGTTCTG	T	2089.73	.	AC=2;AF=1.00;AN=2;DP=62;ExcessHet=3.0103;FS=0.000;MLEAC=2;MLEAF=1.00;MQ=42.72;QD=31.69;SOR=1.067	GT:AD:DP:GQ:PL	1/1:0,48:48:99:2127,146,0
X	9327679	.	G	A	644.77	.	AC=2;AF=1.00;AN=2;DP=27;ExcessHet=3.0103;FS=0.000;MLEAC=2;MLEAF=1.00;MQ=42.86;QD=24.80;SOR=0.846	GT:AD:DP:GQ:PL	1/1:0,26:26:77:673,77,0
X	9327757	.	G	T	929.77	.	AC=2;AF=1.00;AN=2;DP=36;ExcessHet=3.0103;FS=0.000;MLEAC=2;MLEAF=1.00;MQ=42.78;QD=25.83;SOR=1.371	GT:AD:DP:GQ:PL	1/1:0,36:36:99:958,107,0
X	9328616	.	C	T	797.77	.	AC=2;AF=1.00;AN=2;DP=30;ExcessHet=3.0103;FS=0.000;MLEAC=2;MLEAF=1.00;MQ=44.00;QD=26.59;SOR=0.826	GT:AD:DP:GQ:PL	1/1:0,30:30:90:826,90,0
X	9328949	.	C	T	2221.77	.	AC=2;AF=1.00;AN=2;DP=50;ExcessHet=3.0103;FS=0.000;MLEAC=2;MLEAF=1.00;MQ=43.92;QD=27.30;SOR=0.952	GT:AD:DP:GQ:PL	1/1:0,50:50:99:2250,151,0
X	9328950	.	T	A	2221.77	.	AC=2;AF=1.00;AN=2;DP=50;ExcessHet=3.0103;FS=0.000;MLEAC=2;MLEAF=1.00;MQ=43.92;QD=31.58;SOR=0.952	GT:AD:DP:GQ:PL	1/1:0,50:50:99:2250,151,0
X	9329111	.	C	A	1238.77	.	AC=2;AF=1.00;AN=2;DP=46;ExcessHet=3.0103;FS=0.000;MLEAC=2;MLEAF=1.00;MQ=43.87;QD=26.93;SOR=0.693	GT:AD:DP:GQ:PL	1/1:0,46:46:99:1267,138,0
X	9329684	.	C	T	1283.77	.	AC=2;AF=1.00;AN=2;DP=49;ExcessHet=3.0103;FS=0.000;MLEAC=2;MLEAF=1.00;MQ=43.66;QD=26.75;SOR=0.776	GT:AD:DP:GQ:PL	1/1:0,48:48:99:1312,143,0
X	9329715	.	A	G	1253.77	.	AC=2;AF=1.00;AN=2;DP=49;ExcessHet=3.0103;FS=0.000;MLEAC=2;MLEAF=1.00;MQ=43.66;QD=26.12;SOR=0.866	GT:AD:DP:GQ:PL	1/1:0,48:48:99:1282,143,0
X	9330061	.	C	G	1040.77	.	AC=2;AF=1.00;AN=2;DP=41;ExcessHet=3.0103;FS=0.000;MLEAC=2;MLEAF=1.00;MQ=44.00;QD=26.02;SOR=1.292	GT:AD:DP:GQ:PL	1/1:0,40:40:99:1069,119,0
X	9330814	.	G	A	1734.77	.	AC=2;AF=1.00;AN=2;DP=63;ExcessHet=3.0103;FS=0.000;MLEAC=2;MLEAF=1.00;MQ=44.00;QD=27.98;SOR=0.899	GT:AD:DP:GQ:PL	1/1:0,62:62:99:1763,186,0
X	9331349	.	T	A	1032.77	.	AC=2;AF=1.00;AN=2;DP=38;ExcessHet=3.0103;FS=0.000;MLEAC=2;MLEAF=1.00;MQ=43.67;QD=27.18;SOR=1.493	GT:AD:DP:GQ:PL	1/1:0,38:38:99:1061,113,0
X	9331418	.	C	CTTTT	1001.73	.	AC=2;AF=1.00;AN=2;DP=27;ExcessHet=3.0103;FS=0.000;MLEAC=1;MLEAF=0.500;MQ=43.47;QD=30.23;SOR=1.493	GT:AD:DP:GQ:PL	1/1:0,24:24:79:1019,79,0
X	9331429	.	C	A	1278.77	.	AC=2;AF=1.00;AN=2;DP=32;ExcessHet=3.0103;FS=0.000;MLEAC=2;MLEAF=1.00;MQ=43.61;QD=30.09;SOR=0.693	GT:AD:DP:GQ:PL	1/1:0,32:32:96:1307,96,0
X	9331811	.	T	A	1951.77	.	AC=2;AF=1.00;AN=2;DP=42;ExcessHet=3.0103;FS=0.000;MLEAC=2;MLEAF=1.00;MQ=43.32;QD=28.51;SOR=1.127	GT:AD:DP:GQ:PL	1/1:0,42:42:99:1980,132,0
X	9331812	.	A	AT	1987.73	.	AC=2;AF=1.00;AN=2;DP=43;ExcessHet=3.0103;FS=0.000;MLEAC=2;MLEAF=1.00;MQ=43.34;QD=29.32;SOR=1.055	GT:AD:DP:GQ:PL	1/1:0,43:43:99:2025,135,0
X	9331814	.	A	C	2086.77	.	AC=2;AF=1.00;AN=2;DP=45;ExcessHet=3.0103;FS=0.000;MLEAC=2;MLEAF=1.00;MQ=43.37;QD=29.70;SOR=1.038	GT:AD:DP:GQ:PL	1/1:0,45:45:99:2115,141,0
X	9331817	.	T	A	2221.77	.	AC=2;AF=1.00;AN=2;DP=47;ExcessHet=3.0103;FS=0.000;MLEAC=2;MLEAF=1.00;MQ=43.40;QD=27.27;SOR=1.022	GT:AD:DP:GQ:PL	1/1:0,47:47:99:2250,151,0
X	9331819	.	AC	A	2212.73	.	AC=2;AF=1.00;AN=2;DP=49;ExcessHet=3.0103;FS=0.000;MLEAC=2;MLEAF=1.00;MQ=43.42;QD=32.32;SOR=0.909	GT:AD:DP:GQ:PL	1/1:0,49:49:99:2250,151,0
X	9331823	.	TCCCAGCG	T	2154.73	.	AC=2;AF=1.00;AN=2;DP=47;ExcessHet=3.0103;FS=0.000;MLEAC=2;MLEAF=1.00;MQ=43.40;QD=29.67;SOR=0.919	GT:AD:DP:GQ:PL	1/1:0,47:47:99:2192,147,0
X	9331831	.	A	AT	2110.73	.	AC=2;AF=1.00;AN=2;DP=48;ExcessHet=3.0103;FS=0.000;MLEAC=2;MLEAF=1.00;MQ=43.41;QD=27.32;SOR=0.866	GT:AD:DP:GQ:PL	1/1:0,48:48:99:2148,145,0
X	9331877	.	A	C	1378.77	.	AC=2;AF=1.00;AN=2;DP=52;ExcessHet=3.0103;FS=0.000;MLEAC=2;MLEAF=1.00;MQ=43.34;QD=26.51;SOR=0.770	GT:AD:DP:GQ:PL	1/1:0,52:52:99:1407,155,0
X	9331941	.	G	C	1347.77	.	AC=2;AF=1.00;AN=2;DP=50;ExcessHet=3.0103;FS=0.000;MLEAC=2;MLEAF=1.00;MQ=43.53;QD=26.96;SOR=0.773	GT:AD:DP:GQ:PL	1/1:0,50:50:99:1376,149,0
X	9332065	.	T	C	1328.77	.	AC=2;AF=1.00;AN=2;DP=50;ExcessHet=3.0103;FS=0.000;MLEAC=2;MLEAF=1.00;MQ=42.90;QD=26.58;SOR=0.952	GT:AD:DP:GQ:PL	1/1:0,50:50:99:1357,149,0
X	9332131	.	A	T	2272.77	.	AC=2;AF=1.00;AN=2;DP=53;ExcessHet=3.0103;FS=0.000;MLEAC=2;MLEAF=1.00;MQ=40.83;QD=28.09;SOR=0.808	GT:AD:DP:GQ:PL	1/1:0,53:53:99:2301,160,0
X	9332140	.	G	A	2294.77	.	AC=2;AF=1.00;AN=2;DP=51;ExcessHet=3.0103;FS=0.000;MLEAC=2;MLEAF=1.00;MQ=40.68;QD=32.30;SOR=0.732	GT:AD:DP:GQ:PL	1/1:0,51:51:99:2323,157,0
X	9332144	.	AAC	A	2257.73	.	AC=2;AF=1.00;AN=2;DP=50;ExcessHet=3.0103;FS=0.000;MLEAC=2;MLEAF=1.00;MQ=40.66;QD=31.74;SOR=0.773	GT:AD:DP:GQ:PL	1/1:0,50:50:99:2295,154,0
X	9332148	.	TTTTAA	T	2212.73	.	AC=2;AF=1.00;AN=2;DP=49;ExcessHet=3.0103;FS=0.000;MLEAC=2;MLEAF=1.00;MQ=40.59;QD=31.98;SOR=0.818	GT:AD:DP:GQ:PL	1/1:0,49:49:99:2250,151,0
X	9332158	.	GA	G	2167.73	.	AC=2;AF=1.00;AN=2;DP=46;ExcessHet=3.0103;FS=0.000;MLEAC=2;MLEAF=1.00;MQ=40.35;QD=29.33;SOR=0.874	GT:AD:DP:GQ:PL	1/1:0,46:46:99:2205,147,0
X	9332162	.	A	C	2176.77	.	AC=2;AF=1.00;AN=2;DP=47;ExcessHet=3.0103;FS=0.000;MLEAC=2;MLEAF=1.00;MQ=40.43;QD=31.55;SOR=0.919	GT:AD:DP:GQ:PL	1/1:0,47:47:99:2205,147,0
X	9332185	.	C	T	2311.77	.	AC=2;AF=1.00;AN=2;DP=51;ExcessHet=3.0103;FS=0.000;MLEAC=2;MLEAF=1.00;MQ=40.64;QD=30.87;SOR=1.201	GT:AD:DP:GQ:PL	1/1:0,51:51:99:2340,157,0
X	9332194	.	G	GAAAAA	2486.73	.	AC=2;AF=1.00;AN=2;DP=52;ExcessHet=3.0103;FS=0.000;MLEAC=2;MLEAF=1.00;MQ=40.71;QD=28.73;SOR=1.765	GT:AD:DP:GQ:PL	1/1:0,52:52:99:2524,172,0
X	9332207	.	T	G	2356.77	.	AC=2;AF=1.00;AN=2;DP=52;ExcessHet=3.0103;FS=0.000;MLEAC=2;MLEAF=1.00;MQ=41.12;QD=29.25;SOR=1.893	GT:AD:DP:GQ:PL	1/1:0,52:52:99:2385,160,0
X	9332208	.	A	G	2356.77	.	AC=2;AF=1.00;AN=2;DP=52;ExcessHet=3.0103;FS=0.000;MLEAC=2;MLEAF=1.00;MQ=41.12;QD=31.91;SOR=1.893	GT:AD:DP:GQ:PL	1/1:0,52:52:99:2385,160,0
X	9332216	.	C	T	2301.77	.	AC=2;AF=1.00;AN=2;DP=51;ExcessHet=3.0103;FS=0.000;MLEAC=2;MLEAF=1.00;MQ=41.26;QD=29.69;SOR=1.848	GT:AD:DP:GQ:PL	1/1:0,51:51:99:2330,157,0
X	9332350	.	A	G	180.84	.	AC=2;AF=1.00;AN=2;DP=6;ExcessHet=3.0103;FS=0.000;MLEAC=2;MLEAF=1.00;MQ=43.18;QD=30.14;SOR=1.329	GT:AD:DP:GQ:PL	1/1:0,6:6:18:209,18,0
X	9332364	.	G	GA	148.84	.	AC=1;AF=0.500;AN=2;BaseQRankSum=-0.431;ClippingRankSum=0.000;DP=6;ExcessHet=3.0103;FS=0.000;MLEAC=1;MLEAF=0.500;MQ=40.22;MQRankSum=1.111;QD=24.81;ReadPosRankSum=1.834;SOR=1.329	GT:AD:DP:GQ:PL	0/1:2,4:6:16:186,0,16
X	9332406	.	G	A	369.78	.	AC=2;AF=1.00;AN=2;DP=9;ExcessHet=3.0103;FS=0.000;MLEAC=2;MLEAF=1.00;MQ=41.63;QD=29.42;SOR=0.892	GT:AD:DP:GQ:PL	1/1:0,9:9:27:398,27,0
X	9332417	.	G	A	427.77	.	AC=2;AF=1.00;AN=2;DP=11;ExcessHet=3.0103;FS=0.000;MLEAC=2;MLEAF=1.00;MQ=41.88;QD=32.87;SOR=1.270	GT:AD:DP:GQ:PL	1/1:0,11:11:33:456,33,0
X	9332617	.	A	G	707.77	.	AC=2;AF=1.00;AN=2;DP=28;ExcessHet=3.0103;FS=0.000;MLEAC=2;MLEAF=1.00;MQ=43.45;QD=25.28;SOR=0.836	GT:AD:DP:GQ:PL	1/1:0,28:28:84:736,84,0
X	9332734	.	TCC	T	1132.73	.	AC=2;AF=1.00;AN=2;DP=24;ExcessHet=3.0103;FS=0.000;MLEAC=2;MLEAF=1.00;MQ=43.03;QD=31.86;SOR=1.519	GT:AD:DP:GQ:PL	1/1:0,24:24:78:1170,78,0
X	9332737	.	TTGGCTTTAAGCATC	T	1132.73	.	AC=2;AF=1.00;AN=2;DP=26;ExcessHet=3.0103;FS=0.000;MLEAC=2;MLEAF=1.00;MQ=43.11;QD=28.16;SOR=1.445	GT:AD:DP:GQ:PL	1/1:0,26:26:78:1170,78,0
X	9332761	.	G	T	1096.77	.	AC=2;AF=1.00;AN=2;DP=25;ExcessHet=3.0103;FS=0.000;MLEAC=2;MLEAF=1.00;MQ=43.07;QD=30.16;SOR=1.358	GT:AD:DP:GQ:PL	1/1:0,25:25:75:1125,75,0
X	9332762	.	C	T	1096.77	.	AC=2;AF=1.00;AN=2;DP=25;ExcessHet=3.0103;FS=0.000;MLEAC=2;MLEAF=1.00;MQ=43.07;QD=29.49;SOR=1.358	GT:AD:DP:GQ:PL	1/1:0,25:25:75:1125,75,0
X	9332779	.	A	G	716.77	.	AC=2;AF=1.00;AN=2;DP=27;ExcessHet=3.0103;FS=0.000;MLEAC=2;MLEAF=1.00;MQ=43.14;QD=26.55;SOR=1.302	GT:AD:DP:GQ:PL	1/1:0,27:27:81:745,81,0
X	9332834	.	A	G	744.77	.	AC=2;AF=1.00;AN=2;DP=28;ExcessHet=3.0103;FS=0.000;MLEAC=2;MLEAF=1.00;MQ=43.51;QD=26.60;SOR=0.836	GT:AD:DP:GQ:PL	1/1:0,28:28:84:773,84,0
X	9332921	.	G	A	1193.77	.	AC=2;AF=1.00;AN=2;DP=47;ExcessHet=3.0103;FS=0.000;MLEAC=2;MLEAF=1.00;MQ=44.01;QD=25.40;SOR=1.251	GT:AD:DP:GQ:PL	1/1:0,47:47:99:1222,140,0
X	9332954	.	T	C	1429.77	.	AC=2;AF=1.00;AN=2;DP=52;ExcessHet=3.0103;FS=0.000;MLEAC=2;MLEAF=1.00;MQ=43.85;QD=27.50;SOR=1.244	GT:AD:DP:GQ:PL	1/1:0,52:52:99:1458,156,0
X	9332968	.	C	A	2276.77	.	AC=2;AF=1.00;AN=2;DP=53;ExcessHet=3.0103;FS=0.000;MLEAC=2;MLEAF=1.00;MQ=44.43;QD=31.22;SOR=1.436	GT:AD:DP:GQ:PL	1/1:0,51:51:99:2305,157,0
X	9332970	.	A	T	2420.73	.	AC=2;AF=1.00;AN=2;DP=53;ExcessHet=3.0103;FS=0.000;MLEAC=2;MLEAF=1.00;MQ=44.68;QD=30.24;SOR=1.480	GT:AD:DP:GQ:PL	1/1:0,53:53:99:2458,165,0
X	9332974	.	T	TATGC	2395.73	.	AC=2;AF=1.00;AN=2;DP=57;ExcessHet=3.0103;FS=0.000;MLEAC=2;MLEAF=1.00;MQ=44.82;QD=25.84;SOR=1.524	GT:AD:DP:GQ:PL	1/1:0,53:53:99:2433,165,0
X	9332984	.	C	T	2403.77	.	AC=2;AF=1.00;AN=2;DP=60;ExcessHet=3.0103;FS=0.000;MLEAC=2;MLEAF=1.00;MQ=44.78;QD=30.09;SOR=1.371	GT:AD:DP:GQ:PL	1/1:0,55:55:99:2432,165,0
X	9333312	.	A	T	1719.77	.	AC=2;AF=1.00;AN=2;DP=39;ExcessHet=3.0103;FS=0.000;MLEAC=2;MLEAF=1.00;MQ=43.80;QD=27.67;SOR=0.850	GT:AD:DP:GQ:PL	1/1:0,39:39:99:1748,117,0
X	9333321	.	A	T	1816.77	.	AC=2;AF=1.00;AN=2;DP=41;ExcessHet=3.0103;FS=0.000;MLEAC=2;MLEAF=1.00;MQ=43.81;QD=32.95;SOR=0.741	GT:AD:DP:GQ:PL	1/1:0,41:41:99:1845,123,0
X	9333324	.	T	TGCTC	1852.73	.	AC=2;AF=1.00;AN=2;DP=41;ExcessHet=3.0103;FS=0.000;MLEAC=2;MLEAF=1.00;MQ=43.81;QD=29.67;SOR=0.843	GT:AD:DP:GQ:PL	1/1:0,41:41:99:1890,126,0
X	9333395	.	A	G	972.77	.	AC=2;AF=1.00;AN=2;DP=35;ExcessHet=3.0103;FS=0.000;MLEAC=2;MLEAF=1.00;MQ=43.89;QD=27.79;SOR=0.869	GT:AD:DP:GQ:PL	1/1:0,35:35:99:1001,105,0
X	9333554	.	A	G	963.77	.	AC=2;AF=1.00;AN=2;DP=35;ExcessHet=3.0103;FS=0.000;MLEAC=2;MLEAF=1.00;MQ=44.00;QD=27.54;SOR=2.115	GT:AD:DP:GQ:PL	1/1:0,35:35:99:992,105,0
X	9333593	.	T	C	1036.77	.	AC=2;AF=1.00;AN=2;DP=39;ExcessHet=3.0103;FS=0.000;MLEAC=2;MLEAF=1.00;MQ=44.00;QD=26.58;SOR=1.387	GT:AD:DP:GQ:PL	1/1:0,39:39:99:1065,117,0
X	9333620	.	T	A	1046.77	.	AC=2;AF=1.00;AN=2;DP=39;ExcessHet=3.0103;FS=0.000;MLEAC=2;MLEAF=1.00;MQ=44.28;QD=27.55;SOR=1.179	GT:AD:DP:GQ:PL	1/1:0,38:38:99:1075,114,0
X	9333747	.	CAA	C	880.73	.	AC=2;AF=1.00;AN=2;DP=38;ExcessHet=3.0103;FS=0.000;MLEAC=2;MLEAF=1.00;MQ=44.29;QD=25.90;SOR=1.536	GT:AD:DP:GQ:PL	1/1:0,34:34:99:918,101,0
X	9334265	.	G	A	613.73	.	AC=2;AF=1.00;AN=2;BaseQRankSum=1.598;ClippingRankSum=0.000;DP=38;ExcessHet=3.0103;FS=9.550;MLEAC=2;MLEAF=1.00;MQ=44.00;MQRankSum=0.000;QD=17.54;ReadPosRankSum=0.712;SOR=1.583	GT:AD:DP:GQ:PL	1/1:2,33:35:64:651,64,0
X	9334314	.	T	A	969.77	.	AC=2;AF=1.00;AN=2;DP=36;ExcessHet=3.0103;FS=0.000;MLEAC=2;MLEAF=1.00;MQ=43.27;QD=27.71;SOR=1.002	GT:AD:DP:GQ:PL	1/1:0,35:35:99:998,105,0
X	9334655	.	G	A	1529.77	.	AC=2;AF=1.00;AN=2;DP=54;ExcessHet=3.0103;FS=0.000;MLEAC=2;MLEAF=1.00;MQ=44.00;QD=28.33;SOR=0.767	GT:AD:DP:GQ:PL	1/1:0,54:54:99:1558,162,0
X	9334723	.	T	C	1364.77	.	AC=2;AF=1.00;AN=2;DP=50;ExcessHet=3.0103;FS=0.000;MLEAC=2;MLEAF=1.00;MQ=44.00;QD=27.30;SOR=1.051	GT:AD:DP:GQ:PL	1/1:0,50:50:99:1393,150,0
X	9334981	.	T	C	1233.77	.	AC=2;AF=1.00;AN=2;DP=47;ExcessHet=3.0103;FS=0.000;MLEAC=2;MLEAF=1.00;MQ=43.92;QD=26.82;SOR=0.693	GT:AD:DP:GQ:PL	1/1:0,46:46:99:1262,138,0
X	9335027	.	T	A	1417.77	.	AC=2;AF=1.00;AN=2;DP=52;ExcessHet=3.0103;FS=0.000;MLEAC=2;MLEAF=1.00;MQ=43.92;QD=27.26;SOR=1.136	GT:AD:DP:GQ:PL	1/1:0,52:52:99:1446,156,0
X	9335121	.	GCCAGCCAA	G	1691.73	.	AC=2;AF=1.00;AN=2;DP=42;ExcessHet=3.0103;FS=0.000;MLEAC=2;MLEAF=1.00;MQ=43.59;QD=29.74;SOR=1.022	GT:AD:DP:GQ:PL	1/1:0,40:40:99:1729,120,0
X	9335378	.	A	T	1133.77	.	AC=2;AF=1.00;AN=2;DP=42;ExcessHet=3.0103;FS=0.000;MLEAC=2;MLEAF=1.00;MQ=44.00;QD=26.99;SOR=1.005	GT:AD:DP:GQ:PL	1/1:0,42:42:99:1162,126,0
X	9335398	.	T	G	1222.77	.	AC=2;AF=1.00;AN=2;DP=46;ExcessHet=3.0103;FS=0.000;MLEAC=2;MLEAF=1.00;MQ=44.00;QD=26.58;SOR=1.085	GT:AD:DP:GQ:PL	1/1:0,46:46:99:1251,138,0
X	9335409	.	G	T	1281.77	.	AC=2;AF=1.00;AN=2;DP=47;ExcessHet=3.0103;FS=0.000;MLEAC=2;MLEAF=1.00;MQ=44.00;QD=27.27;SOR=1.132	GT:AD:DP:GQ:PL	1/1:0,47:47:99:1310,141,0
X	9335484	.	A	G	1851.77	.	AC=2;AF=1.00;AN=2;DP=41;ExcessHet=3.0103;FS=0.000;MLEAC=2;MLEAF=1.00;MQ=43.90;QD=26.67;SOR=0.741	GT:AD:DP:GQ:PL	1/1:0,41:41:99:1880,126,0
X	9335488	.	C	A	1851.77	.	AC=2;AF=1.00;AN=2;DP=42;ExcessHet=3.0103;FS=0.000;MLEAC=2;MLEAF=1.00;MQ=43.86;QD=31.22;SOR=0.788	GT:AD:DP:GQ:PL	1/1:0,42:42:99:1880,126,0
X	9335501	.	G	T	1854.77	.	AC=2;AF=1.00;AN=2;DP=41;ExcessHet=3.0103;FS=0.000;MLEAC=2;MLEAF=1.00;MQ=43.81;QD=27.23;SOR=0.843	GT:AD:DP:GQ:PL	1/1:0,41:41:99:1883,126,0
X	9335504	.	A	G	1854.77	.	AC=2;AF=1.00;AN=2;DP=42;ExcessHet=3.0103;FS=0.000;MLEAC=2;MLEAF=1.00;MQ=43.81;QD=28.52;SOR=0.788	GT:AD:DP:GQ:PL	1/1:0,42:42:99:1883,126,0
X	9335523	.	G	A	1283.77	.	AC=2;AF=1.00;AN=2;DP=46;ExcessHet=3.0103;FS=0.000;MLEAC=2;MLEAF=1.00;MQ=43.70;QD=27.91;SOR=0.693	GT:AD:DP:GQ:PL	1/1:0,46:46:99:1312,138,0
X	9335538	.	A	T	1976.77	.	AC=2;AF=1.00;AN=2;DP=45;ExcessHet=3.0103;FS=0.000;MLEAC=2;MLEAF=1.00;MQ=43.65;QD=32.24;SOR=0.737	GT:AD:DP:GQ:PL	1/1:0,45:45:99:2005,135,0
X	9335542	.	C	A	1976.77	.	AC=2;AF=1.00;AN=2;DP=44;ExcessHet=3.0103;FS=0.000;MLEAC=2;MLEAF=1.00;MQ=43.64;QD=31.03;SOR=0.784	GT:AD:DP:GQ:PL	1/1:0,44:44:99:2005,135,0
X	9335568	.	T	C	1255.77	.	AC=2;AF=1.00;AN=2;DP=45;ExcessHet=3.0103;FS=0.000;MLEAC=2;MLEAF=1.00;MQ=43.65;QD=27.91;SOR=1.154	GT:AD:DP:GQ:PL	1/1:0,45:45:99:1284,135,0
X	9335646	.	A	G	1203.77	.	AC=2;AF=1.00;AN=2;DP=44;ExcessHet=3.0103;FS=0.000;MLEAC=2;MLEAF=1.00;MQ=43.73;QD=27.36;SOR=1.230	GT:AD:DP:GQ:PL	1/1:0,44:44:99:1232,132,0
X	9335691	.	G	A	1265.77	.	AC=2;AF=1.00;AN=2;DP=47;ExcessHet=3.0103;FS=0.000;MLEAC=2;MLEAF=1.00;MQ=43.88;QD=26.93;SOR=0.735	GT:AD:DP:GQ:PL	1/1:0,47:47:99:1294,141,0
X	9335734	.	G	A	1506.77	.	AC=2;AF=1.00;AN=2;DP=36;ExcessHet=3.0103;FS=0.000;MLEAC=2;MLEAF=1.00;MQ=46.43;QD=30.46;SOR=1.209	GT:AD:DP:GQ:PL	1/1:0,36:36:99:1535,111,0
X	9335753	.	A	T	1515.77	.	AC=2;AF=1.00;AN=2;DP=36;ExcessHet=3.0103;FS=0.000;MLEAC=2;MLEAF=1.00;MQ=46.23;QD=29.38;SOR=1.371	GT:AD:DP:GQ:PL	1/1:0,36:36:99:1544,111,0
X	9335827	.	C	CACTAACTAACTA	1832.73	.	AC=2;AF=1.00;AN=2;DP=42;ExcessHet=3.0103;FS=0.000;MLEAC=2;MLEAF=1.00;MQ=45.33;QD=30.66;SOR=0.850	GT:AD:DP:GQ:PL	1/1:0,39:39:99:1870,126,0
X	9335920	.	G	A	1141.77	.	AC=2;AF=1.00;AN=2;DP=42;ExcessHet=3.0103;FS=0.000;MLEAC=2;MLEAF=1.00;MQ=43.69;QD=27.18;SOR=1.127	GT:AD:DP:GQ:PL	1/1:0,42:42:99:1170,126,0
X	9335956	.	G	A	1297.77	.	AC=2;AF=1.00;AN=2;DP=48;ExcessHet=3.0103;FS=0.000;MLEAC=2;MLEAF=1.00;MQ=43.81;QD=27.04;SOR=1.708	GT:AD:DP:GQ:PL	1/1:0,48:48:99:1326,144,0
X	9336010	.	G	GGA	1913.73	.	AC=2;AF=1.00;AN=2;DP=45;ExcessHet=3.0103;FS=0.000;MLEAC=2;MLEAF=1.00;MQ=43.46;QD=31.43;SOR=2.059	GT:AD:DP:GQ:PL	1/1:0,45:45:99:1951,135,0
X	9336020	.	G	T	1750.77	.	AC=2;AF=1.00;AN=2;DP=40;ExcessHet=3.0103;FS=0.000;MLEAC=2;MLEAF=1.00;MQ=42.37;QD=35.25;SOR=1.788	GT:AD:DP:GQ:PL	1/1:0,40:40:99:1779,120,0
X	9336047	.	G	C	1683.77	.	AC=2;AF=1.00;AN=2;DP=39;ExcessHet=3.0103;FS=0.000;MLEAC=2;MLEAF=1.00;MQ=42.35;QD=31.90;SOR=1.552	GT:AD:DP:GQ:PL	1/1:0,39:39:99:1712,117,0
X	9336056	.	A	G	1626.77	.	AC=2;AF=1.00;AN=2;DP=37;ExcessHet=3.0103;FS=0.000;MLEAC=2;MLEAF=1.00;MQ=42.58;QD=34.54;SOR=1.609	GT:AD:DP:GQ:PL	1/1:0,37:37:99:1655,111,0
X	9336170	.	CAT	C	610.76	.	AC=2;AF=1.00;AN=2;BaseQRankSum=0.444;ClippingRankSum=0.000;DP=36;ExcessHet=3.0103;FS=0.000;MLEAC=2;MLEAF=1.00;MQ=42.98;MQRankSum=-0.887;QD=23.49;ReadPosRankSum=0.241;SOR=1.051	GT:AD:DP:GQ:PL	1/1:2,24:26:22:648,22,0
X	9336186	.	T	C	619.79	.	AC=2;AF=1.00;AN=2;BaseQRankSum=-1.796;ClippingRankSum=0.000;DP=33;ExcessHet=3.0103;FS=0.000;MLEAC=2;MLEAF=1.00;MQ=42.98;MQRankSum=-0.887;QD=23.84;ReadPosRankSum=0.627;SOR=1.051	GT:AD:DP:GQ:PL	1/1:2,24:26:22:648,22,0
X	9336471	.	G	A	1146.77	.	AC=2;AF=1.00;AN=2;DP=41;ExcessHet=3.0103;FS=0.000;MLEAC=2;MLEAF=1.00;MQ=43.86;QD=27.97;SOR=1.845	GT:AD:DP:GQ:PL	1/1:0,41:41:99:1175,123,0
X	9336595	.	GCAACAA	G	1775.73	.	AC=2;AF=1.00;AN=2;DP=45;ExcessHet=3.0103;FS=0.000;MLEAC=2;MLEAF=1.00;MQ=43.80;QD=24.43;SOR=0.693	GT:AD:DP:GQ:PL	1/1:0,40:40:99:1813,124,0
X	9336620	.	C	T	1998.77	.	AC=2;AF=1.00;AN=2;DP=46;ExcessHet=3.0103;FS=0.000;MLEAC=2;MLEAF=1.00;MQ=43.80;QD=34.72;SOR=0.693	GT:AD:DP:GQ:PL	1/1:0,46:46:99:2027,138,0
X	9336650	.	G	T	1860.77	.	AC=2;AF=1.00;AN=2;DP=44;ExcessHet=3.0103;FS=0.000;MLEAC=2;MLEAF=1.00;MQ=43.88;QD=30.84;SOR=0.784	GT:AD:DP:GQ:PL	1/1:0,44:44:99:1889,132,0
X	9336692	.	A	T	1901.77	.	AC=2;AF=1.00;AN=2;DP=42;ExcessHet=3.0103;FS=0.000;MLEAC=2;MLEAF=1.00;MQ=43.72;QD=30.43;SOR=0.892	GT:AD:DP:GQ:PL	1/1:0,42:42:99:1930,130,0
X	9336695	.	C	T	2036.77	.	AC=2;AF=1.00;AN=2;DP=44;ExcessHet=3.0103;FS=0.000;MLEAC=2;MLEAF=1.00;MQ=43.64;QD=27.56;SOR=0.784	GT:AD:DP:GQ:PL	1/1:0,44:44:99:2065,138,0
X	9336725	.	TTATTATTATTTTTTA	T	1897.73	.	AC=2;AF=1.00;AN=2;BaseQRankSum=-1.615;ClippingRankSum=0.000;DP=45;ExcessHet=3.0103;FS=3.108;MLEAC=2;MLEAF=1.00;MQ=43.84;MQRankSum=-0.387;QD=30.07;SOR=0.365	GT:AD:DP:GQ:PL	1/1:1,44:45:90:1935,90,0
X	9336751	.	T	G	1726.77	.	AC=2;AF=1.00;AN=2;BaseQRankSum=-0.960;ClippingRankSum=0.000;DP=41;ExcessHet=3.0103;FS=0.000;MLEAC=2;MLEAF=1.00;MQ=43.83;MQRankSum=-0.413;QD=30.76;ReadPosRankSum=-0.674;SOR=0.223	GT:AD:DP:GQ:PL	1/1:1,40:41:78:1755,78,0
X	9336785	.	G	T	1503.77	.	AC=2;AF=1.00;AN=2;BaseQRankSum=0.859;ClippingRankSum=0.000;DP=39;ExcessHet=3.0103;FS=3.123;MLEAC=2;MLEAF=1.00;MQ=43.80;MQRankSum=-0.363;QD=27.09;ReadPosRankSum=-1.669;SOR=0.386	GT:AD:DP:GQ:PL	1/1:1,38:39:72:1532,72,0
X	9337231	.	G	T	751.77	.	AC=2;AF=1.00;AN=2;DP=28;ExcessHet=3.0103;FS=0.000;MLEAC=2;MLEAF=1.00;MQ=44.00;QD=26.85;SOR=1.382	GT:AD:DP:GQ:PL	1/1:0,28:28:84:780,84,0
X	9337272	.	G	A	771.77	.	AC=2;AF=1.00;AN=2;DP=29;ExcessHet=3.0103;FS=0.000;MLEAC=2;MLEAF=1.00;MQ=43.80;QD=26.61;SOR=1.255	GT:AD:DP:GQ:PL	1/1:0,29:29:87:800,87,0
X	9337283	.	A	T	1285.77	.	AC=2;AF=1.00;AN=2;DP=31;ExcessHet=3.0103;FS=0.000;MLEAC=2;MLEAF=1.00;MQ=43.81;QD=27.84;SOR=1.044	GT:AD:DP:GQ:PL	1/1:0,31:31:93:1314,93,0
X	9337293	.	C	T	1230.77	.	AC=2;AF=1.00;AN=2;DP=28;ExcessHet=3.0103;FS=0.000;MLEAC=2;MLEAF=1.00;MQ=43.79;QD=30.24;SOR=1.179	GT:AD:DP:GQ:PL	1/1:0,28:28:87:1259,87,0
X	9337316	.	A	G	897.77	.	AC=2;AF=1.00;AN=2;DP=34;ExcessHet=3.0103;FS=0.000;MLEAC=2;MLEAF=1.00;MQ=43.60;QD=26.40;SOR=0.941	GT:AD:DP:GQ:PL	1/1:0,34:34:99:926,102,0
X	9337372	.	A	T	1043.77	.	AC=2;AF=1.00;AN=2;DP=40;ExcessHet=3.0103;FS=0.000;MLEAC=2;MLEAF=1.00;MQ=43.51;QD=26.76;SOR=0.850	GT:AD:DP:GQ:PL	1/1:0,39:39:99:1072,117,0
X	9337382	.	TATAATA	T	1537.73	.	AC=2;AF=1.00;AN=2;DP=37;ExcessHet=3.0103;FS=0.000;MLEAC=2;MLEAF=1.00;MQ=43.47;QD=31.82;SOR=0.869	GT:AD:DP:GQ:PL	1/1:0,35:35:99:1575,105,0
X	9337405	.	T	A	1489.77	.	AC=2;AF=1.00;AN=2;DP=34;ExcessHet=3.0103;FS=0.000;MLEAC=2;MLEAF=1.00;MQ=43.54;QD=31.69;SOR=0.811	GT:AD:DP:GQ:PL	1/1:0,34:34:99:1518,102,0
X	9337406	.	A	G	1489.77	.	AC=2;AF=1.00;AN=2;DP=34;ExcessHet=3.0103;FS=0.000;MLEAC=2;MLEAF=1.00;MQ=43.54;QD=29.61;SOR=0.811	GT:AD:DP:GQ:PL	1/1:0,34:34:99:1518,102,0
X	9337567	.	T	C	1079.77	.	AC=2;AF=1.00;AN=2;DP=24;ExcessHet=3.0103;FS=0.000;MLEAC=2;MLEAF=1.00;MQ=43.28;QD=27.40;SOR=0.693	GT:AD:DP:GQ:PL	1/1:0,24:24:75:1108,75,0
X	9337568	.	T	G	1079.77	.	AC=2;AF=1.00;AN=2;DP=25;ExcessHet=3.0103;FS=0.000;MLEAC=2;MLEAF=1.00;MQ=43.31;QD=35.94;SOR=0.770	GT:AD:DP:GQ:PL	1/1:0,25:25:75:1108,75,0
X	9337668	.	G	GTGGGCACC	1295.73	.	AC=2;AF=1.00;AN=2;DP=29;ExcessHet=3.0103;FS=0.000;MLEAC=2;MLEAF=1.00;MQ=43.59;QD=26.75;SOR=1.179	GT:AD:DP:GQ:PL	1/1:0,28:28:93:1333,93,0
X	9337820	.	C	T	655.77	.	AC=2;AF=1.00;AN=2;DP=26;ExcessHet=3.0103;FS=0.000;MLEAC=2;MLEAF=1.00;MQ=44.00;QD=25.22;SOR=1.220	GT:AD:DP:GQ:PL	1/1:0,26:26:77:684,77,0
X	9337993	.	TAAGAAA	T	1119.73	.	AC=2;AF=1.00;AN=2;DP=25;ExcessHet=3.0103;FS=0.000;MLEAC=2;MLEAF=1.00;MQ=43.53;QD=29.63;SOR=1.358	GT:AD:DP:GQ:PL	1/1:0,25:25:78:1157,78,0
X	9338000	.	TAGTATGATATATGGTTTCAAAAGAGTCGTTGTC	T	1119.73	.	AC=2;AF=1.00;AN=2;DP=26;ExcessHet=3.0103;FS=0.000;MLEAC=2;MLEAF=1.00;MQ=43.55;QD=30.84;SOR=1.445	GT:AD:DP:GQ:PL	1/1:0,26:26:78:1157,78,0
X	9338245	.	T	A	1359.77	.	AC=2;AF=1.00;AN=2;DP=31;ExcessHet=3.0103;FS=0.000;MLEAC=2;MLEAF=1.00;MQ=43.81;QD=26.01;SOR=1.839	GT:AD:DP:GQ:PL	1/1:0,31:31:93:1388,93,0
X	9338254	.	C	T	1359.77	.	AC=2;AF=1.00;AN=2;DP=31;ExcessHet=3.0103;FS=0.000;MLEAC=2;MLEAF=1.00;MQ=43.81;QD=30.66;SOR=1.839	GT:AD:DP:GQ:PL	1/1:0,31:31:93:1388,93,0
X	9338390	.	C	T	907.77	.	AC=2;AF=1.00;AN=2;DP=33;ExcessHet=3.0103;FS=0.000;MLEAC=2;MLEAF=1.00;MQ=43.79;QD=27.51;SOR=0.880	GT:AD:DP:GQ:PL	1/1:0,33:33:99:936,99,0
X	9338553	.	A	G	862.77	.	AC=2;AF=1.00;AN=2;DP=32;ExcessHet=3.0103;FS=0.000;MLEAC=2;MLEAF=1.00;MQ=44.00;QD=26.96;SOR=0.693	GT:AD:DP:GQ:PL	1/1:0,32:32:96:891,96,0
X	9338683	.	GCCCT	G	1897.73	.	AC=2;AF=1.00;AN=2;DP=42;ExcessHet=3.0103;FS=0.000;MLEAC=2;MLEAF=1.00;MQ=43.56;QD=30.31;SOR=1.005	GT:AD:DP:GQ:PL	1/1:0,42:42:99:1935,129,0
X	9338690	.	T	TATA	1897.73	.	AC=2;AF=1.00;AN=2;DP=43;ExcessHet=3.0103;FS=0.000;MLEAC=2;MLEAF=1.00;MQ=43.26;QD=30.04;SOR=1.055	GT:AD:DP:GQ:PL	1/1:0,43:43:99:1935,129,0
X	9338692	.	T	G	1960.77	.	AC=2;AF=1.00;AN=2;DP=42;ExcessHet=3.0103;FS=0.000;MLEAC=2;MLEAF=1.00;MQ=43.24;QD=32.56;SOR=1.127	GT:AD:DP:GQ:PL	1/1:0,42:42:99:1989,135,0
X	9338697	.	G	T	1870.77	.	AC=2;AF=1.00;AN=2;DP=43;ExcessHet=3.0103;FS=0.000;MLEAC=2;MLEAF=1.00;MQ=42.95;QD=27.68;SOR=1.055	GT:AD:DP:GQ:PL	1/1:0,43:43:99:1899,129,0
X	9338789	.	A	T	1087.77	.	AC=2;AF=1.00;AN=2;DP=41;ExcessHet=3.0103;FS=0.000;MLEAC=2;MLEAF=1.00;MQ=43.90;QD=26.53;SOR=0.741	GT:AD:DP:GQ:PL	1/1:0,41:41:99:1116,122,0
X	9338813	.	C	G	1851.77	.	AC=2;AF=1.00;AN=2;DP=46;ExcessHet=3.0103;FS=0.000;MLEAC=2;MLEAF=1.00;MQ=43.91;QD=33.32;SOR=0.976	GT:AD:DP:GQ:PL	1/1:0,46:46:99:1880,138,0
X	9339040	.	G	A	963.77	.	AC=2;AF=1.00;AN=2;DP=36;ExcessHet=3.0103;FS=0.000;MLEAC=2;MLEAF=1.00;MQ=46.36;QD=26.77;SOR=0.927	GT:AD:DP:GQ:PL	1/1:0,36:36:99:992,107,0
X	9339083	.	G	GGCTGCTGCT	1563.73	.	AC=2;AF=1.00;AN=2;DP=36;ExcessHet=3.0103;FS=0.000;MLEAC=2;MLEAF=1.00;MQ=45.91;QD=29.75;SOR=1.244	GT:AD:DP:GQ:PL	1/1:0,34:34:99:1601,108,0
X	9339491	.	GT	G	617.73	.	AC=2;AF=1.00;AN=2;DP=34;ExcessHet=3.0103;FS=0.000;MLEAC=2;MLEAF=1.00;MQ=44.33;QD=19.93;SOR=0.756	GT:AD:DP:GQ:PL	1/1:0,31:31:92:655,92,0
X	9339557	.	A	C	708.77	.	AC=2;AF=1.00;AN=2;DP=27;ExcessHet=3.0103;FS=0.000;MLEAC=2;MLEAF=1.00;MQ=43.89;QD=26.25;SOR=0.765	GT:AD:DP:GQ:PL	1/1:0,27:27:81:737,81,0
X	9339645	.	T	A	989.77	.	AC=2;AF=1.00;AN=2;DP=23;ExcessHet=3.0103;FS=0.000;MLEAC=2;MLEAF=1.00;MQ=43.87;QD=32.48;SOR=0.776	GT:AD:DP:GQ:PL	1/1:0,23:23:69:1018,69,0
X	9339646	.	C	T	989.77	.	AC=2;AF=1.00;AN=2;DP=23;ExcessHet=3.0103;FS=0.000;MLEAC=2;MLEAF=1.00;MQ=43.87;QD=31.34;SOR=0.776	GT:AD:DP:GQ:PL	1/1:0,23:23:69:1018,69,0
X	9339724	.	T	C	1270.77	.	AC=2;AF=1.00;AN=2;DP=29;ExcessHet=3.0103;FS=0.000;MLEAC=2;MLEAF=1.00;MQ=43.93;QD=28.04;SOR=0.760	GT:AD:DP:GQ:PL	1/1:0,29:29:87:1299,87,0
X	9339732	.	T	C	1336.77	.	AC=2;AF=1.00;AN=2;DP=31;ExcessHet=3.0103;FS=0.000;MLEAC=2;MLEAF=1.00;MQ=43.70;QD=29.33;SOR=1.044	GT:AD:DP:GQ:PL	1/1:0,31:31:93:1365,93,0
X	9339809	.	T	C	821.77	.	AC=2;AF=1.00;AN=2;DP=31;ExcessHet=3.0103;FS=0.000;MLEAC=2;MLEAF=1.00;MQ=43.70;QD=26.51;SOR=0.756	GT:AD:DP:GQ:PL	1/1:0,31:31:93:850,93,0
X	9339867	.	A	C	1081.77	.	AC=2;AF=1.00;AN=2;DP=26;ExcessHet=3.0103;FS=0.000;MLEAC=2;MLEAF=1.00;MQ=43.34;QD=31.67;SOR=0.941	GT:AD:DP:GQ:PL	1/1:0,25:25:79:1110,79,0
X	9339872	.	T	A	1094.77	.	AC=2;AF=1.00;AN=2;DP=27;ExcessHet=3.0103;FS=0.000;MLEAC=2;MLEAF=1.00;MQ=43.36;QD=28.59;SOR=0.846	GT:AD:DP:GQ:PL	1/1:0,26:26:79:1123,79,0
X	9339888	.	C	CG	1132.73	.	AC=2;AF=1.00;AN=2;DP=25;ExcessHet=3.0103;FS=0.000;MLEAC=2;MLEAF=1.00;MQ=43.69;QD=28.52;SOR=1.358	GT:AD:DP:GQ:PL	1/1:0,25:25:78:1170,78,0
X	9339890	.	G	C	1141.77	.	AC=2;AF=1.00;AN=2;DP=26;ExcessHet=3.0103;FS=0.000;MLEAC=2;MLEAF=1.00;MQ=43.04;QD=28.33;SOR=1.445	GT:AD:DP:GQ:PL	1/1:0,26:26:78:1170,78,0
X	9339892	.	A	C	1170.77	.	AC=2;AF=1.00;AN=2;DP=26;ExcessHet=3.0103;FS=0.000;MLEAC=2;MLEAF=1.00;MQ=43.04;QD=26.06;SOR=1.445	GT:AD:DP:GQ:PL	1/1:0,26:26:81:1199,81,0
X	9339898	.	C	A	1168.77	.	AC=2;AF=1.00;AN=2;DP=28;ExcessHet=3.0103;FS=0.000;MLEAC=2;MLEAF=1.00;MQ=43.03;QD=31.92;SOR=1.179	GT:AD:DP:GQ:PL	1/1:0,28:28:84:1197,84,0
X	9339925	.	T	C	762.77	.	AC=2;AF=1.00;AN=2;DP=30;ExcessHet=3.0103;FS=0.000;MLEAC=2;MLEAF=1.00;MQ=43.17;QD=25.43;SOR=1.329	GT:AD:DP:GQ:PL	1/1:0,30:30:90:791,90,0
X	9340142	.	CCATCATCATCAT	C	1280.73	.	AC=2;AF=1.00;AN=2;DP=40;ExcessHet=3.0103;FS=0.000;MLEAC=2;MLEAF=1.00;MQ=44.65;QD=28.57;SOR=1.214	GT:AD:DP:GQ:PL	1/1:0,31:31:95:1318,95,0
X	9340335	.	A	T	1634.77	.	AC=2;AF=1.00;AN=2;DP=60;ExcessHet=3.0103;FS=0.000;MLEAC=2;MLEAF=1.00;MQ=43.97;QD=27.25;SOR=0.831	GT:AD:DP:GQ:PL	1/1:0,60:60:99:1663,180,0
X	9341024	.	CA	C	611.73	.	AC=2;AF=1.00;AN=2;BaseQRankSum=-0.070;ClippingRankSum=0.000;DP=48;ExcessHet=3.0103;FS=0.000;MLEAC=2;MLEAF=1.00;MQ=43.63;MQRankSum=-0.120;QD=14.57;ReadPosRankSum=1.210;SOR=0.749	GT:AD:DP:GQ:PL	1/1:2,40:42:78:649,78,0
X	9341043	.	T	A	1959.77	.	AC=2;AF=1.00;AN=2;DP=50;ExcessHet=3.0103;FS=0.000;MLEAC=2;MLEAF=1.00;MQ=43.34;QD=33.79;SOR=1.007	GT:AD:DP:GQ:PL	1/1:0,49:49:99:1988,147,0
X	9341240	.	A	T	1315.77	.	AC=2;AF=1.00;AN=2;DP=48;ExcessHet=3.0103;FS=0.000;MLEAC=2;MLEAF=1.00;MQ=43.92;QD=27.41;SOR=0.963	GT:AD:DP:GQ:PL	1/1:0,48:48:99:1344,144,0
X	9341256	.	T	C	1329.77	.	AC=2;AF=1.00;AN=2;DP=50;ExcessHet=3.0103;FS=0.000;MLEAC=2;MLEAF=1.00;MQ=43.92;QD=26.60;SOR=1.051	GT:AD:DP:GQ:PL	1/1:0,50:50:99:1358,150,0
X	9341333	.	T	A	1101.77	.	AC=2;AF=1.00;AN=2;DP=42;ExcessHet=3.0103;FS=0.000;MLEAC=2;MLEAF=1.00;MQ=43.91;QD=26.23;SOR=0.788	GT:AD:DP:GQ:PL	1/1:0,42:42:99:1130,125,0
X	9342356	.	G	GTA	1051.73	.	AC=2;AF=1.00;AN=2;DP=38;ExcessHet=3.0103;FS=0.000;MLEAC=2;MLEAF=1.00;MQ=43.41;QD=30.93;SOR=0.811	GT:AD:DP:GQ:PL	1/1:0,34:34:99:1089,102,0
X	9342827	.	A	G	762.77	.	AC=2;AF=1.00;AN=2;DP=37;ExcessHet=3.0103;FS=0.000;MLEAC=2;MLEAF=1.00;MQ=43.71;QD=24.61;SOR=2.093	GT:AD:DP:GQ:PL	1/1:0,31:31:92:791,92,0
X	9342899	.	T	TAA	694.73	.	AC=2;AF=1.00;AN=2;BaseQRankSum=-0.973;ClippingRankSum=0.000;DP=31;ExcessHet=3.0103;FS=0.000;MLEAC=1;MLEAF=0.500;MQ=43.78;MQRankSum=-0.158;QD=26.72;ReadPosRankSum=0.158;SOR=0.631	GT:AD:DP:GQ:PL	1/1:1,25:26:53:723,53,0
X	9343304	.	AAACTG	A	1476.73	.	AC=2;AF=1.00;AN=2;DP=47;ExcessHet=3.0103;FS=0.000;MLEAC=2;MLEAF=1.00;MQ=43.86;QD=27.82;SOR=0.869	GT:AD:DP:GQ:PL	1/1:0,35:35:99:1514,106,0
X	9343664	.	T	C	1580.77	.	AC=2;AF=1.00;AN=2;DP=59;ExcessHet=3.0103;FS=0.000;MLEAC=2;MLEAF=1.00;MQ=43.88;QD=26.79;SOR=1.123	GT:AD:DP:GQ:PL	1/1:0,59:59:99:1609,176,0
X	9343769	.	C	CA	816.73	.	AC=2;AF=1.00;AN=2;BaseQRankSum=-0.588;ClippingRankSum=0.000;DP=48;ExcessHet=3.0103;FS=0.000;MLEAC=2;MLEAF=1.00;MQ=44.00;MQRankSum=0.000;QD=18.56;ReadPosRankSum=1.838;SOR=1.556	GT:AD:DP:GQ:PL	1/1:2,42:44:99:854,104,0
X	9343980	.	T	G	2566.77	.	AC=2;AF=1.00;AN=2;DP=58;ExcessHet=3.0103;FS=0.000;MLEAC=2;MLEAF=1.00;MQ=43.97;QD=34.38;SOR=1.179	GT:AD:DP:GQ:PL	1/1:0,58:58:99:2595,177,0
X	9343981	.	T	C	2566.77	.	AC=2;AF=1.00;AN=2;DP=59;ExcessHet=3.0103;FS=0.000;MLEAC=2;MLEAF=1.00;MQ=43.97;QD=26.37;SOR=1.123	GT:AD:DP:GQ:PL	1/1:0,59:59:99:2595,177,0
X	9344057	.	CT	C	2014.73	.	AC=2;AF=1.00;AN=2;DP=59;ExcessHet=3.0103;FS=0.000;MLEAC=2;MLEAF=1.00;MQ=44.00;QD=34.74;SOR=1.179	GT:AD:DP:GQ:PL	1/1:0,58:58:99:2052,175,0
X	9344073	.	G	C	1486.77	.	AC=2;AF=1.00;AN=2;DP=56;ExcessHet=3.0103;FS=0.000;MLEAC=2;MLEAF=1.00;MQ=44.00;QD=26.55;SOR=1.412	GT:AD:DP:GQ:PL	1/1:0,56:56:99:1515,168,0
X	9344152	.	CA	C	1243.73	.	AC=2;AF=1.00;AN=2;DP=40;ExcessHet=3.0103;FS=0.000;MLEAC=2;MLEAF=1.00;MQ=43.95;QD=31.89;SOR=1.096	GT:AD:DP:GQ:PL	1/1:0,39:39:99:1281,117,0
X	9344329	.	CA	C	481.73	.	AC=2;AF=1.00;AN=2;BaseQRankSum=1.984;ClippingRankSum=0.000;DP=37;ExcessHet=3.0103;FS=3.043;MLEAC=2;MLEAF=1.00;MQ=43.89;MQRankSum=4.064;QD=14.60;ReadPosRankSum=1.208;SOR=0.148	GT:AD:DP:GQ:PL	1/1:2,31:33:57:519,57,0
X	9344439	.	AT	A	414.73	.	AC=2;AF=1.00;AN=2;BaseQRankSum=2.209;ClippingRankSum=0.000;DP=39;ExcessHet=3.0103;FS=7.368;MLEAC=1;MLEAF=0.500;MQ=44.00;MQRankSum=0.000;QD=12.96;ReadPosRankSum=0.200;SOR=0.859	GT:AD:DP:GQ:PL	1/1:2,30:32:53:431,53,0
X	9345230	.	C	G	1493.77	.	AC=2;AF=1.00;AN=2;DP=55;ExcessHet=3.0103;FS=0.000;MLEAC=2;MLEAF=1.00;MQ=43.93;QD=27.16;SOR=0.884	GT:AD:DP:GQ:PL	1/1:0,55:55:99:1522,164,0
X	9345987	.	GT	G	83.70	.	AC=1;AF=0.500;AN=2;BaseQRankSum=-1.602;ClippingRankSum=0.000;DP=18;ExcessHet=3.0103;FS=0.000;MLEAC=1;MLEAF=0.500;MQ=43.84;MQRankSum=0.000;QD=7.61;ReadPosRankSum=0.000;SOR=0.582	GT:AD:DP:GQ:PL	0/1:2,9:11:6:120,0,6
X	9346090	.	CA	C	283.73	.	AC=2;AF=1.00;AN=2;BaseQRankSum=-0.585;ClippingRankSum=0.000;DP=21;ExcessHet=3.0103;FS=0.000;MLEAC=2;MLEAF=1.00;MQ=43.45;MQRankSum=-0.289;QD=14.93;ReadPosRankSum=-0.274;SOR=1.609	GT:AD:DP:GQ:PL	1/1:1,18:19:36:321,36,0
X	9346125	.	C	CA	508.73	.	AC=2;AF=1.00;AN=2;BaseQRankSum=1.921;ClippingRankSum=0.000;DP=32;ExcessHet=3.0103;FS=7.812;MLEAC=2;MLEAF=1.00;MQ=43.52;MQRankSum=-0.645;QD=15.90;ReadPosRankSum=1.144;SOR=2.334	GT:AD:DP:GQ:PL	1/1:3,29:32:42:546,42,0
X	9346388	.	A	G	2409.77	.	AC=2;AF=1.00;AN=2;DP=55;ExcessHet=3.0103;FS=0.000;MLEAC=2;MLEAF=1.00;MQ=43.93;QD=30.01;SOR=0.804	GT:AD:DP:GQ:PL	1/1:0,55:55:99:2438,175,0
X	9346410	.	A	T	2313.77	.	AC=2;AF=1.00;AN=2;BaseQRankSum=-1.713;ClippingRankSum=0.000;DP=56;ExcessHet=3.0103;FS=0.000;MLEAC=2;MLEAF=1.00;MQ=43.93;MQRankSum=-0.096;QD=29.09;ReadPosRankSum=1.839;SOR=0.280	GT:AD:DP:GQ:PL	1/1:1,55:56:99:2342,133,0
X	9346442	.	T	A	2191.77	.	AC=2;AF=1.00;AN=2;BaseQRankSum=-0.034;ClippingRankSum=0.000;DP=53;ExcessHet=3.0103;FS=3.093;MLEAC=2;MLEAF=1.00;MQ=43.96;MQRankSum=0.000;QD=28.62;ReadPosRankSum=0.491;SOR=0.343	GT:AD:DP:GQ:PL	1/1:1,52:53:99:2220,118,0
X	9346456	.	T	C	2254.77	.	AC=2;AF=1.00;AN=2;BaseQRankSum=-0.531;ClippingRankSum=0.000;DP=51;ExcessHet=3.0103;FS=3.096;MLEAC=2;MLEAF=1.00;MQ=43.96;MQRankSum=0.000;QD=29.19;ReadPosRankSum=-0.306;SOR=0.348	GT:AD:DP:GQ:PL	1/1:1,50:51:99:2283,118,0
X	9346478	.	C	A	2300.77	.	AC=2;AF=1.00;AN=2;BaseQRankSum=1.583;ClippingRankSum=0.000;DP=56;ExcessHet=3.0103;FS=3.332;MLEAC=2;MLEAF=1.00;MQ=44.00;MQRankSum=0.000;QD=32.00;ReadPosRankSum=-1.548;SOR=0.514	GT:AD:DP:GQ:PL	1/1:1,55:56:99:2329,130,0
X	9346522	.	A	C	2429.77	.	AC=2;AF=1.00;AN=2;BaseQRankSum=-0.202;ClippingRankSum=0.000;DP=57;ExcessHet=3.0103;FS=3.245;MLEAC=2;MLEAF=1.00;MQ=44.00;MQRankSum=0.000;QD=33.76;ReadPosRankSum=-0.213;SOR=0.450	GT:AD:DP:GQ:PL	1/1:1,56:57:99:2458,127,0
X	9346523	.	C	T	2429.77	.	AC=2;AF=1.00;AN=2;BaseQRankSum=0.751;ClippingRankSum=0.000;DP=57;ExcessHet=3.0103;FS=3.245;MLEAC=2;MLEAF=1.00;MQ=44.00;MQRankSum=0.000;QD=26.72;ReadPosRankSum=-0.213;SOR=0.450	GT:AD:DP:GQ:PL	1/1:1,56:57:99:2458,127,0
X	9346538	.	A	C	2465.77	.	AC=2;AF=1.00;AN=2;BaseQRankSum=-1.064;ClippingRankSum=0.000;DP=54;ExcessHet=3.0103;FS=3.345;MLEAC=2;MLEAF=1.00;MQ=44.00;MQRankSum=0.000;QD=28.95;ReadPosRankSum=0.899;SOR=0.525	GT:AD:DP:GQ:PL	1/1:1,53:54:99:2494,130,0
X	9346540	.	A	G	2420.77	.	AC=2;AF=1.00;AN=2;BaseQRankSum=-1.551;ClippingRankSum=0.000;DP=55;ExcessHet=3.0103;FS=3.090;MLEAC=2;MLEAF=1.00;MQ=44.00;MQRankSum=0.000;QD=30.29;ReadPosRankSum=1.074;SOR=0.339	GT:AD:DP:GQ:PL	1/1:1,54:55:99:2449,127,0
X	9346587	.	G	A	1466.77	.	AC=2;AF=1.00;AN=2;DP=58;ExcessHet=3.0103;FS=0.000;MLEAC=2;MLEAF=1.00;MQ=44.00;QD=25.73;SOR=0.960	GT:AD:DP:GQ:PL	1/1:0,57:57:99:1495,169,0
X	9347202	.	C	CA	826.73	.	AC=2;AF=1.00;AN=2;BaseQRankSum=-0.973;ClippingRankSum=0.000;DP=47;ExcessHet=3.0103;FS=3.782;MLEAC=2;MLEAF=1.00;MQ=44.47;MQRankSum=0.331;QD=19.23;ReadPosRankSum=-0.888;SOR=0.849	GT:AD:DP:GQ:PL	1/1:1,42:43:99:864,109,0
X	9347767	.	G	T	1122.77	.	AC=2;AF=1.00;AN=2;DP=42;ExcessHet=3.0103;FS=0.000;MLEAC=2;MLEAF=1.00;MQ=44.00;QD=26.73;SOR=0.788	GT:AD:DP:GQ:PL	1/1:0,42:42:99:1151,126,0
X	9348011	.	G	A	1365.77	.	AC=2;AF=1.00;AN=2;DP=51;ExcessHet=3.0103;FS=0.000;MLEAC=2;MLEAF=1.00;MQ=43.94;QD=26.78;SOR=1.094	GT:AD:DP:GQ:PL	1/1:0,51:51:99:1394,153,0
X	9348120	.	T	C	1140.77	.	AC=2;AF=1.00;AN=2;DP=43;ExcessHet=3.0103;FS=0.000;MLEAC=2;MLEAF=1.00;MQ=43.87;QD=26.53;SOR=0.739	GT:AD:DP:GQ:PL	1/1:0,43:43:99:1169,129,0
X	9348153	.	C	A	1764.77	.	AC=2;AF=1.00;AN=2;DP=41;ExcessHet=3.0103;FS=0.000;MLEAC=2;MLEAF=1.00;MQ=43.81;QD=28.95;SOR=0.954	GT:AD:DP:GQ:PL	1/1:0,41:41:99:1793,126,0
X	9348158	.	C	CT	1781.73	.	AC=2;AF=1.00;AN=2;DP=43;ExcessHet=3.0103;FS=0.000;MLEAC=2;MLEAF=1.00;MQ=43.82;QD=36.34;SOR=0.941	GT:AD:DP:GQ:PL	1/1:0,43:43:99:1819,129,0
X	9348232	.	C	A	1634.77	.	AC=2;AF=1.00;AN=2;DP=38;ExcessHet=3.0103;FS=0.000;MLEAC=2;MLEAF=1.00;MQ=43.67;QD=30.97;SOR=1.179	GT:AD:DP:GQ:PL	1/1:0,38:38:99:1663,114,0
X	9348240	.	A	G	1679.77	.	AC=2;AF=1.00;AN=2;DP=37;ExcessHet=3.0103;FS=0.000;MLEAC=2;MLEAF=1.00;MQ=43.71;QD=26.54;SOR=1.270	GT:AD:DP:GQ:PL	1/1:0,37:37:99:1708,117,0
X	9348250	.	TAA	T	1487.73	.	AC=2;AF=1.00;AN=2;BaseQRankSum=0.639;ClippingRankSum=0.000;DP=37;ExcessHet=3.0103;FS=0.000;MLEAC=2;MLEAF=1.00;MQ=43.79;MQRankSum=-0.131;QD=30.74;ReadPosRankSum=1.622;SOR=0.648	GT:AD:DP:GQ:PL	1/1:1,36:37:99:1525,109,0
X	9348414	.	G	GT	509.73	.	AC=2;AF=1.00;AN=2;BaseQRankSum=-0.318;ClippingRankSum=0.000;DP=34;ExcessHet=3.0103;FS=0.000;MLEAC=2;MLEAF=1.00;MQ=43.77;MQRankSum=-0.407;QD=17.58;ReadPosRankSum=-0.606;SOR=0.337	GT:AD:DP:GQ:PL	1/1:2,27:29:58:547,58,0
X	9348484	.	T	A	1367.77	.	AC=2;AF=1.00;AN=2;BaseQRankSum=-0.960;ClippingRankSum=0.000;DP=34;ExcessHet=3.0103;FS=3.274;MLEAC=2;MLEAF=1.00;MQ=43.27;MQRankSum=-0.273;QD=31.01;ReadPosRankSum=-1.428;SOR=0.507	GT:AD:DP:GQ:PL	1/1:1,33:34:48:1396,48,0
X	9348503	.	C	T	1562.77	.	AC=2;AF=1.00;AN=2;BaseQRankSum=0.656;ClippingRankSum=0.000;DP=41;ExcessHet=3.0103;FS=3.118;MLEAC=2;MLEAF=1.00;MQ=43.39;MQRankSum=-0.246;QD=25.90;ReadPosRankSum=-0.339;SOR=0.378	GT:AD:DP:GQ:PL	1/1:1,40:41:69:1591,69,0
X	9348595	.	GTTA	G	1546.73	.	AC=2;AF=1.00;AN=2;DP=44;ExcessHet=3.0103;FS=0.000;MLEAC=2;MLEAF=1.00;MQ=43.52;QD=30.87;SOR=1.151	GT:AD:DP:GQ:PL	1/1:0,40:40:99:1584,121,0
X	9348751	.	TA	T	270.73	.	AC=2;AF=1.00;AN=2;BaseQRankSum=-0.332;ClippingRankSum=0.000;DP=30;ExcessHet=3.0103;FS=2.831;MLEAC=2;MLEAF=1.00;MQ=43.93;MQRankSum=-0.167;QD=11.28;ReadPosRankSum=0.260;SOR=0.223	GT:AD:DP:GQ:PL	1/1:2,22:24:32:307,32,0
X	9349087	.	A	T	1175.77	.	AC=2;AF=1.00;AN=2;DP=43;ExcessHet=3.0103;FS=0.000;MLEAC=2;MLEAF=1.00;MQ=44.00;QD=27.34;SOR=0.739	GT:AD:DP:GQ:PL	1/1:0,43:43:99:1204,129,0
X	9349463	.	G	C	885.77	.	AC=2;AF=1.00;AN=2;DP=33;ExcessHet=3.0103;FS=0.000;MLEAC=2;MLEAF=1.00;MQ=43.48;QD=26.84;SOR=1.352	GT:AD:DP:GQ:PL	1/1:0,33:33:99:914,99,0
X	9349940	.	C	A	681.77	.	AC=2;AF=1.00;AN=2;DP=25;ExcessHet=3.0103;FS=0.000;MLEAC=2;MLEAF=1.00;MQ=43.65;QD=27.27;SOR=0.770	GT:AD:DP:GQ:PL	1/1:0,25:25:75:710,75,0
X	9350440	.	AC	A	1155.73	.	AC=2;AF=1.00;AN=2;DP=38;ExcessHet=3.0103;FS=0.000;MLEAC=2;MLEAF=1.00;MQ=42.66;QD=30.41;SOR=0.914	GT:AD:DP:GQ:PL	1/1:0,38:38:99:1193,114,0
X	9350571	.	G	C	1001.77	.	AC=2;AF=1.00;AN=2;DP=42;ExcessHet=3.0103;FS=0.000;MLEAC=2;MLEAF=1.00;MQ=43.93;QD=25.04;SOR=0.693	GT:AD:DP:GQ:PL	1/1:0,40:40:99:1030,119,0
X	9350892	.	A	AAT	1007.73	.	AC=2;AF=1.00;AN=2;BaseQRankSum=0.869;ClippingRankSum=0.000;DP=40;ExcessHet=3.0103;FS=0.000;MLEAC=2;MLEAF=1.00;MQ=43.82;MQRankSum=0.000;QD=28.79;ReadPosRankSum=-0.743;SOR=0.223	GT:AD:DP:GQ:PL	1/1:1,34:35:78:1045,78,0
X	9350988	.	G	T	1571.77	.	AC=2;AF=1.00;AN=2;DP=36;ExcessHet=3.0103;FS=0.000;MLEAC=2;MLEAF=1.00;MQ=43.95;QD=34.56;SOR=0.927	GT:AD:DP:GQ:PL	1/1:0,36:36:99:1600,111,0
X	9350995	.	G	C	1571.77	.	AC=2;AF=1.00;AN=2;DP=36;ExcessHet=3.0103;FS=0.000;MLEAC=2;MLEAF=1.00;MQ=43.95;QD=31.09;SOR=1.061	GT:AD:DP:GQ:PL	1/1:0,36:36:99:1600,111,0
X	9351054	.	A	G	944.77	.	AC=2;AF=1.00;AN=2;DP=37;ExcessHet=3.0103;FS=0.000;MLEAC=2;MLEAF=1.00;MQ=43.84;QD=25.53;SOR=0.746	GT:AD:DP:GQ:PL	1/1:0,37:37:99:973,110,0
X	9351313	.	G	GTT	1256.73	.	AC=2;AF=1.00;AN=2;DP=39;ExcessHet=3.0103;FS=0.000;MLEAC=2;MLEAF=1.00;MQ=43.93;QD=32.22;SOR=0.743	GT:AD:DP:GQ:PL	1/1:0,39:39:99:1294,117,0
X	9351806	.	T	C	860.77	.	AC=2;AF=1.00;AN=2;DP=34;ExcessHet=3.0103;FS=0.000;MLEAC=2;MLEAF=1.00;MQ=44.00;QD=26.90;SOR=0.957	GT:AD:DP:GQ:PL	1/1:0,32:32:96:889,96,0
X	9351907	.	C	T	953.77	.	AC=2;AF=1.00;AN=2;DP=25;ExcessHet=3.0103;FS=0.000;MLEAC=2;MLEAF=1.00;MQ=43.57;QD=30.70;SOR=0.693	GT:AD:DP:GQ:PL	1/1:0,24:24:72:982,72,0
X	9351916	.	TTC	T	939.73	.	AC=2;AF=1.00;AN=2;DP=23;ExcessHet=3.0103;FS=0.000;MLEAC=2;MLEAF=1.00;MQ=43.53;QD=29.56;SOR=0.776	GT:AD:DP:GQ:PL	1/1:0,23:23:72:977,72,0
X	9351971	.	G	A	851.77	.	AC=2;AF=1.00;AN=2;DP=20;ExcessHet=3.0103;FS=0.000;MLEAC=2;MLEAF=1.00;MQ=43.85;QD=29.88;SOR=2.531	GT:AD:DP:GQ:PL	1/1:0,20:20:63:880,63,0
X	9351976	.	CAAAA	C	211.37	.	AC=2;AF=1.00;AN=2;BaseQRankSum=1.430;ClippingRankSum=0.000;DP=19;ExcessHet=3.0103;FS=0.000;MLEAC=2;MLEAF=1.00;MQ=43.85;MQRankSum=-0.183;QD=12.43;ReadPosRankSum=0.000;SOR=0.495	GT:AD:DP:GQ:PL	1/1:2,15:17:8:248,8,0
X	9353036	.	G	T	1011.77	.	AC=2;AF=1.00;AN=2;DP=38;ExcessHet=3.0103;FS=0.000;MLEAC=2;MLEAF=1.00;MQ=43.63;QD=26.63;SOR=1.040	GT:AD:DP:GQ:PL	1/1:0,38:38:99:1040,114,0
X	9353180	.	T	G	2022.77	.	AC=2;AF=1.00;AN=2;DP=48;ExcessHet=3.0103;FS=0.000;MLEAC=2;MLEAF=1.00;MQ=43.58;QD=25.81;SOR=0.776	GT:AD:DP:GQ:PL	1/1:0,48:48:99:2051,144,0
X	9353198	.	G	C	1909.77	.	AC=2;AF=1.00;AN=2;DP=44;ExcessHet=3.0103;FS=0.000;MLEAC=2;MLEAF=1.00;MQ=43.61;QD=28.35;SOR=0.784	GT:AD:DP:GQ:PL	1/1:0,44:44:99:1938,132,0
X	9353342	.	ACAAGC	A	1552.73	.	AC=2;AF=1.00;AN=2;DP=39;ExcessHet=3.0103;FS=0.000;MLEAC=2;MLEAF=1.00;MQ=42.56;QD=32.15;SOR=1.040	GT:AD:DP:GQ:PL	1/1:0,38:38:99:1590,115,0
X	9353452	.	C	T	1071.77	.	AC=2;AF=1.00;AN=2;BaseQRankSum=1.486;ClippingRankSum=0.000;DP=40;ExcessHet=3.0103;FS=4.260;MLEAC=2;MLEAF=1.00;MQ=43.49;MQRankSum=1.740;QD=26.79;ReadPosRankSum=-0.696;SOR=1.180	GT:AD:DP:GQ:PL	1/1:1,39:40:92:1100,92,0
X	9353720	.	CA	C	156.74	.	AC=2;AF=1.00;AN=2;DP=14;ExcessHet=3.0103;FS=0.000;MLEAC=2;MLEAF=1.00;MQ=42.45;QD=15.67;SOR=1.609	GT:AD:DP:GQ:PL	1/1:0,10:10:30:194,30,0
X	9354028	.	G	A	223.78	.	AC=2;AF=1.00;AN=2;DP=9;ExcessHet=3.0103;FS=0.000;MLEAC=2;MLEAF=1.00;MQ=42.86;QD=24.86;SOR=0.892	GT:AD:DP:GQ:PL	1/1:0,9:9:27:252,27,0
X	9354146	.	T	G	279.77	.	AC=2;AF=1.00;AN=2;DP=11;ExcessHet=3.0103;FS=0.000;MLEAC=2;MLEAF=1.00;MQ=43.28;QD=25.43;SOR=3.442	GT:AD:DP:GQ:PL	1/1:0,11:11:33:308,33,0
X	9354243	.	C	CATG	862.73	.	AC=2;AF=1.00;AN=2;DP=21;ExcessHet=3.0103;FS=0.000;MLEAC=2;MLEAF=1.00;MQ=43.81;QD=30.18;SOR=1.721	GT:AD:DP:GQ:PL	1/1:0,20:20:60:900,60,0
X	9354732	.	G	T	851.77	.	AC=2;AF=1.00;AN=2;DP=31;ExcessHet=3.0103;FS=0.000;MLEAC=2;MLEAF=1.00;MQ=43.56;QD=27.48;SOR=2.694	GT:AD:DP:GQ:PL	1/1:0,31:31:93:880,93,0
X	9355220	.	T	G	1727.77	.	AC=2;AF=1.00;AN=2;DP=40;ExcessHet=3.0103;FS=0.000;MLEAC=2;MLEAF=1.00;MQ=43.95;QD=34.83;SOR=1.151	GT:AD:DP:GQ:PL	1/1:0,40:40:99:1756,123,0
X	9355244	.	A	G	1735.77	.	AC=2;AF=1.00;AN=2;DP=41;ExcessHet=3.0103;FS=0.000;MLEAC=2;MLEAF=1.00;MQ=43.95;QD=26.95;SOR=1.347	GT:AD:DP:GQ:PL	1/1:0,41:41:99:1764,123,0
X	9355264	.	GA	G	643.73	.	AC=2;AF=1.00;AN=2;DP=38;ExcessHet=3.0103;FS=0.000;MLEAC=2;MLEAF=1.00;MQ=43.95;QD=19.51;SOR=1.179	GT:AD:DP:GQ:PL	1/1:0,33:33:98:681,98,0
X	9355395	.	T	A	1177.77	.	AC=2;AF=1.00;AN=2;DP=43;ExcessHet=3.0103;FS=0.000;MLEAC=2;MLEAF=1.00;MQ=43.69;QD=27.39;SOR=0.836	GT:AD:DP:GQ:PL	1/1:0,43:43:99:1206,129,0
X	9355741	.	T	A	874.77	.	AC=2;AF=1.00;AN=2;DP=34;ExcessHet=3.0103;FS=0.000;MLEAC=2;MLEAF=1.00;MQ=44.00;QD=25.73;SOR=0.811	GT:AD:DP:GQ:PL	1/1:0,34:34:99:903,101,0
X	9355928	.	T	C	1256.77	.	AC=2;AF=1.00;AN=2;DP=46;ExcessHet=3.0103;FS=0.000;MLEAC=2;MLEAF=1.00;MQ=44.00;QD=27.32;SOR=0.976	GT:AD:DP:GQ:PL	1/1:0,46:46:99:1285,138,0
X	9356478	.	T	C	1672.77	.	AC=2;AF=1.00;AN=2;DP=62;ExcessHet=3.0103;FS=0.000;MLEAC=2;MLEAF=1.00;MQ=44.00;QD=26.98;SOR=0.758	GT:AD:DP:GQ:PL	1/1:0,62:62:99:1701,185,0
X	9356494	.	G	T	1459.77	.	AC=2;AF=1.00;AN=2;DP=55;ExcessHet=3.0103;FS=0.000;MLEAC=2;MLEAF=1.00;MQ=44.00;QD=27.03;SOR=0.846	GT:AD:DP:GQ:PL	1/1:0,54:54:99:1488,162,0
X	9356656	.	G	C	1378.77	.	AC=2;AF=1.00;AN=2;DP=52;ExcessHet=3.0103;FS=0.000;MLEAC=2;MLEAF=1.00;MQ=44.00;QD=26.51;SOR=0.853	GT:AD:DP:GQ:PL	1/1:0,52:52:99:1407,155,0
X	9357051	.	C	A	641.77	.	AC=2;AF=1.00;AN=2;DP=24;ExcessHet=3.0103;FS=0.000;MLEAC=2;MLEAF=1.00;MQ=44.00;QD=26.74;SOR=0.859	GT:AD:DP:GQ:PL	1/1:0,24:24:72:670,72,0
X	9357139	.	C	A	540.77	.	AC=2;AF=1.00;AN=2;BaseQRankSum=1.796;ClippingRankSum=0.000;DP=22;ExcessHet=3.0103;FS=4.973;MLEAC=2;MLEAF=1.00;MQ=43.91;MQRankSum=0.000;QD=24.58;ReadPosRankSum=0.249;SOR=1.700	GT:AD:DP:GQ:PL	1/1:1,21:22:56:569,56,0
X	9357736	.	C	G	988.77	.	AC=2;AF=1.00;AN=2;DP=38;ExcessHet=3.0103;FS=0.000;MLEAC=2;MLEAF=1.00;MQ=43.85;QD=26.02;SOR=1.040	GT:AD:DP:GQ:PL	1/1:0,38:38:99:1017,113,0
X	9357829	.	C	G	810.77	.	AC=2;AF=1.00;AN=2;DP=33;ExcessHet=3.0103;FS=0.000;MLEAC=2;MLEAF=1.00;MQ=43.94;QD=26.15;SOR=3.056	GT:AD:DP:GQ:PL	1/1:0,31:31:93:839,93,0
X	9358485	.	G	GTTT	1163.73	.	AC=2;AF=1.00;AN=2;DP=35;ExcessHet=3.0103;FS=0.000;MLEAC=1;MLEAF=0.500;MQ=43.94;QD=38.32;SOR=0.963	GT:AD:DP:GQ:PL	1/1:0,31:31:99:1191,102,0
X	9358829	.	GA	G	836.73	.	AC=2;AF=1.00;AN=2;BaseQRankSum=0.255;ClippingRankSum=0.000;DP=50;ExcessHet=3.0103;FS=0.000;MLEAC=2;MLEAF=1.00;MQ=44.00;MQRankSum=0.000;QD=18.19;ReadPosRankSum=0.942;SOR=0.241	GT:AD:DP:GQ:PL	1/1:1,45:46:99:874,115,0
X	9359041	.	CA	C	234.52	.	AC=1;AF=0.500;AN=2;BaseQRankSum=-0.520;ClippingRankSum=0.000;DP=35;ExcessHet=3.0103;FS=4.465;MLEAC=1;MLEAF=0.500;MQ=43.89;MQRankSum=-0.650;QD=8.38;ReadPosRankSum=-0.748;SOR=1.288	GT:AD:DP:GQ:PL	0/1:6,22:28:7:271,0,7
X	9359382	.	C	CAT	927.73	.	AC=1;AF=0.500;AN=2;BaseQRankSum=-1.739;ClippingRankSum=0.000;DP=50;ExcessHet=3.0103;FS=3.695;MLEAC=1;MLEAF=0.500;MQ=43.43;MQRankSum=0.513;QD=21.58;ReadPosRankSum=-0.179;SOR=0.247	GT:AD:DP:GQ:PL	0/1:7,36:43:45:965,0,45
X	9361748	.	C	A	803.77	.	AC=2;AF=1.00;AN=2;DP=31;ExcessHet=3.0103;FS=0.000;MLEAC=2;MLEAF=1.00;MQ=43.76;QD=25.93;SOR=0.892	GT:AD:DP:GQ:PL	1/1:0,31:31:92:832,92,0
X	9362174	.	G	A	1154.77	.	AC=2;AF=1.00;AN=2;DP=42;ExcessHet=3.0103;FS=0.000;MLEAC=2;MLEAF=1.00;MQ=44.00;QD=27.49;SOR=1.402	GT:AD:DP:GQ:PL	1/1:0,42:42:99:1183,125,0
X	9362429	.	T	C	821.77	.	AC=2;AF=1.00;AN=2;DP=31;ExcessHet=3.0103;FS=0.000;MLEAC=2;MLEAF=1.00;MQ=44.00;QD=27.39;SOR=0.693	GT:AD:DP:GQ:PL	1/1:0,30:30:90:850,90,0
X	9362783	.	A	C	1082.77	.	AC=2;AF=1.00;AN=2;DP=40;ExcessHet=3.0103;FS=0.000;MLEAC=2;MLEAF=1.00;MQ=43.95;QD=27.07;SOR=0.793	GT:AD:DP:GQ:PL	1/1:0,40:40:99:1111,120,0
X	9363131	.	A	T	924.77	.	AC=2;AF=1.00;AN=2;DP=35;ExcessHet=3.0103;FS=0.000;MLEAC=2;MLEAF=1.00;MQ=44.00;QD=27.20;SOR=1.085	GT:AD:DP:GQ:PL	1/1:0,34:34:99:953,102,0
X	9363525	.	G	A	1296.77	.	AC=2;AF=1.00;AN=2;DP=49;ExcessHet=3.0103;FS=0.000;MLEAC=2;MLEAF=1.00;MQ=44.00;QD=27.02;SOR=0.963	GT:AD:DP:GQ:PL	1/1:0,48:48:99:1325,144,0
X	9364413	.	T	C	1230.77	.	AC=2;AF=1.00;AN=2;DP=47;ExcessHet=3.0103;FS=0.000;MLEAC=2;MLEAF=1.00;MQ=44.00;QD=26.76;SOR=1.085	GT:AD:DP:GQ:PL	1/1:0,46:46:99:1259,137,0
X	9366380	.	T	C	1124.77	.	AC=2;AF=1.00;AN=2;DP=42;ExcessHet=3.0103;FS=0.000;MLEAC=2;MLEAF=1.00;MQ=44.00;QD=26.78;SOR=0.892	GT:AD:DP:GQ:PL	1/1:0,42:42:99:1153,126,0
X	9366836	.	G	A	1748.77	.	AC=2;AF=1.00;AN=2;DP=40;ExcessHet=3.0103;FS=0.000;MLEAC=2;MLEAF=1.00;MQ=44.00;QD=26.81;SOR=0.793	GT:AD:DP:GQ:PL	1/1:0,40:40:99:1777,123,0
X	9366851	.	C	T	1666.77	.	AC=2;AF=1.00;AN=2;DP=38;ExcessHet=3.0103;FS=0.000;MLEAC=2;MLEAF=1.00;MQ=44.00;QD=31.21;SOR=0.914	GT:AD:DP:GQ:PL	1/1:0,38:38:99:1695,114,0
X	9366877	.	G	A	913.77	.	AC=2;AF=1.00;AN=2;DP=34;ExcessHet=3.0103;FS=0.000;MLEAC=2;MLEAF=1.00;MQ=44.00;QD=26.88;SOR=0.811	GT:AD:DP:GQ:PL	1/1:0,34:34:99:942,102,0
X	9366992	.	C	T	713.77	.	AC=2;AF=1.00;AN=2;DP=26;ExcessHet=3.0103;FS=0.000;MLEAC=2;MLEAF=1.00;MQ=44.00;QD=27.45;SOR=0.846	GT:AD:DP:GQ:PL	1/1:0,26:26:78:742,78,0
X	9367042	.	C	T	1262.77	.	AC=2;AF=1.00;AN=2;DP=30;ExcessHet=3.0103;FS=0.000;MLEAC=2;MLEAF=1.00;MQ=44.00;QD=32.61;SOR=0.826	GT:AD:DP:GQ:PL	1/1:0,30:30:90:1291,90,0
X	9367052	.	T	G	1321.77	.	AC=2;AF=1.00;AN=2;DP=30;ExcessHet=3.0103;FS=0.000;MLEAC=2;MLEAF=1.00;MQ=44.00;QD=31.05;SOR=1.329	GT:AD:DP:GQ:PL	1/1:0,30:30:90:1350,90,0
X	9367061	.	A	G	1276.77	.	AC=2;AF=1.00;AN=2;DP=28;ExcessHet=3.0103;FS=0.000;MLEAC=2;MLEAF=1.00;MQ=44.00;QD=32.12;SOR=1.179	GT:AD:DP:GQ:PL	1/1:0,28:28:87:1305,87,0
X	9368330	.	G	A	799.77	.	AC=2;AF=1.00;AN=2;DP=30;ExcessHet=3.0103;FS=0.000;MLEAC=2;MLEAF=1.00;MQ=44.00;QD=26.66;SOR=0.826	GT:AD:DP:GQ:PL	1/1:0,30:30:90:828,90,0
X	9368366	.	G	T	1007.77	.	AC=2;AF=1.00;AN=2;DP=38;ExcessHet=3.0103;FS=0.000;MLEAC=2;MLEAF=1.00;MQ=44.00;QD=26.52;SOR=0.798	GT:AD:DP:GQ:PL	1/1:0,38:38:99:1036,113,0
X	9368975	.	T	A	1334.77	.	AC=2;AF=1.00;AN=2;DP=48;ExcessHet=3.0103;FS=0.000;MLEAC=2;MLEAF=1.00;MQ=43.96;QD=27.81;SOR=0.866	GT:AD:DP:GQ:PL	1/1:0,48:48:99:1363,144,0
X	9369059	.	A	G	1094.77	.	AC=2;AF=1.00;AN=2;DP=41;ExcessHet=3.0103;FS=0.000;MLEAC=2;MLEAF=1.00;MQ=44.00;QD=26.70;SOR=0.741	GT:AD:DP:GQ:PL	1/1:0,41:41:99:1123,122,0
X	9369662	.	G	T	1162.77	.	AC=2;AF=1.00;AN=2;DP=45;ExcessHet=3.0103;FS=0.000;MLEAC=2;MLEAF=1.00;MQ=43.96;QD=26.43;SOR=0.784	GT:AD:DP:GQ:PL	1/1:0,44:44:99:1191,132,0
X	9369683	.	C	T	1061.77	.	AC=2;AF=1.00;AN=2;DP=40;ExcessHet=3.0103;FS=0.000;MLEAC=2;MLEAF=1.00;MQ=43.95;QD=27.22;SOR=0.968	GT:AD:DP:GQ:PL	1/1:0,39:39:99:1090,117,0
X	9369902	.	T	G	952.77	.	AC=2;AF=1.00;AN=2;DP=36;ExcessHet=3.0103;FS=0.000;MLEAC=2;MLEAF=1.00;MQ=44.00;QD=26.47;SOR=0.693	GT:AD:DP:GQ:PL	1/1:0,36:36:99:981,108,0
X	9369929	.	G	C	981.77	.	AC=2;AF=1.00;AN=2;DP=37;ExcessHet=3.0103;FS=0.000;MLEAC=2;MLEAF=1.00;MQ=44.00;QD=26.53;SOR=0.746	GT:AD:DP:GQ:PL	1/1:0,37:37:99:1010,111,0
X	9371474	.	A	G	1210.77	.	AC=2;AF=1.00;AN=2;DP=44;ExcessHet=3.0103;FS=0.000;MLEAC=2;MLEAF=1.00;MQ=44.00;QD=27.52;SOR=0.990	GT:AD:DP:GQ:PL	1/1:0,44:44:99:1239,132,0
X	9372403	.	G	A	1349.77	.	AC=2;AF=1.00;AN=2;DP=49;ExcessHet=3.0103;FS=0.000;MLEAC=2;MLEAF=1.00;MQ=44.00;QD=27.55;SOR=1.112	GT:AD:DP:GQ:PL	1/1:0,49:49:99:1378,147,0
X	9373852	.	T	C	1020.77	.	AC=2;AF=1.00;AN=2;DP=38;ExcessHet=3.0103;FS=0.000;MLEAC=2;MLEAF=1.00;MQ=44.00;QD=26.86;SOR=0.798	GT:AD:DP:GQ:PL	1/1:0,38:38:99:1049,114,0
X	9373941	.	G	GAGA	1562.73	.	AC=2;AF=1.00;AN=2;DP=36;ExcessHet=3.0103;FS=0.000;MLEAC=2;MLEAF=1.00;MQ=43.95;QD=27.65;SOR=0.749	GT:AD:DP:GQ:PL	1/1:0,35:35:99:1600,108,0
X	9373957	.	T	C	919.77	.	AC=2;AF=1.00;AN=2;DP=35;ExcessHet=3.0103;FS=0.000;MLEAC=2;MLEAF=1.00;MQ=43.81;QD=26.28;SOR=0.749	GT:AD:DP:GQ:PL	1/1:0,35:35:99:948,104,0
X	9374020	.	T	A	1809.77	.	AC=2;AF=1.00;AN=2;DP=40;ExcessHet=3.0103;FS=0.000;MLEAC=2;MLEAF=1.00;MQ=42.21;QD=31.06;SOR=0.793	GT:AD:DP:GQ:PL	1/1:0,40:40:99:1838,126,0
X	9374027	.	T	TG	1799.73	.	AC=2;AF=1.00;AN=2;DP=41;ExcessHet=3.0103;FS=0.000;MLEAC=2;MLEAF=1.00;MQ=41.75;QD=31.93;SOR=0.843	GT:AD:DP:GQ:PL	1/1:0,41:41:99:1837,126,0
X	9375316	.	A	T	1073.77	.	AC=2;AF=1.00;AN=2;DP=24;ExcessHet=3.0103;FS=0.000;MLEAC=2;MLEAF=1.00;MQ=44.00;QD=29.74;SOR=1.270	GT:AD:DP:GQ:PL	1/1:0,24:24:75:1102,75,0
X	9375320	.	A	T	1112.77	.	AC=2;AF=1.00;AN=2;DP=26;ExcessHet=3.0103;FS=0.000;MLEAC=2;MLEAF=1.00;MQ=44.00;QD=29.67;SOR=1.220	GT:AD:DP:GQ:PL	1/1:0,26:26:78:1141,78,0
X	9375391	.	A	G	824.77	.	AC=2;AF=1.00;AN=2;DP=33;ExcessHet=3.0103;FS=0.000;MLEAC=2;MLEAF=1.00;MQ=44.00;QD=24.99;SOR=1.022	GT:AD:DP:GQ:PL	1/1:0,33:33:98:853,98,0
X	9375674	.	C	T	1571.77	.	AC=2;AF=1.00;AN=2;DP=35;ExcessHet=3.0103;FS=0.000;MLEAC=2;MLEAF=1.00;MQ=43.34;QD=29.42;SOR=0.749	GT:AD:DP:GQ:PL	1/1:0,35:35:99:1600,108,0
X	9375675	.	A	C	1571.77	.	AC=2;AF=1.00;AN=2;DP=35;ExcessHet=3.0103;FS=0.000;MLEAC=2;MLEAF=1.00;MQ=43.34;QD=22.03;SOR=0.749	GT:AD:DP:GQ:PL	1/1:0,35:35:99:1600,108,0
X	9375678	.	A	G	1537.77	.	AC=2;AF=1.00;AN=2;DP=35;ExcessHet=3.0103;FS=0.000;MLEAC=2;MLEAF=1.00;MQ=43.34;QD=28.72;SOR=0.749	GT:AD:DP:GQ:PL	1/1:0,35:35:99:1566,105,0
X	9376514	.	T	C	1056.77	.	AC=2;AF=1.00;AN=2;DP=39;ExcessHet=3.0103;FS=0.000;MLEAC=2;MLEAF=1.00;MQ=43.85;QD=27.81;SOR=0.914	GT:AD:DP:GQ:PL	1/1:0,38:38:99:1085,114,0
X	9376597	.	T	TTA	2482.73	.	AC=2;AF=1.00;AN=2;DP=56;ExcessHet=3.0103;FS=0.000;MLEAC=2;MLEAF=1.00;MQ=43.86;QD=24.37;SOR=0.804	GT:AD:DP:GQ:PL	1/1:0,55:55:99:2520,169,0
X	9376598	.	ATTTTCGCTG	A	2482.73	.	AC=2;AF=1.00;AN=2;DP=57;ExcessHet=3.0103;FS=0.000;MLEAC=2;MLEAF=1.00;MQ=43.86;QD=35.03;SOR=0.765	GT:AD:DP:GQ:PL	1/1:0,56:56:99:2520,169,0
X	9376641	.	T	C	1619.77	.	AC=2;AF=1.00;AN=2;DP=59;ExcessHet=3.0103;FS=0.000;MLEAC=2;MLEAF=1.00;MQ=43.90;QD=27.45;SOR=0.796	GT:AD:DP:GQ:PL	1/1:0,59:59:99:1648,177,0
X	9376897	.	C	T	1425.77	.	AC=2;AF=1.00;AN=2;DP=33;ExcessHet=3.0103;FS=0.000;MLEAC=2;MLEAF=1.00;MQ=44.00;QD=26.63;SOR=1.981	GT:AD:DP:GQ:PL	1/1:0,33:33:99:1454,99,0
X	9376903	.	G	C	1366.77	.	AC=2;AF=1.00;AN=2;DP=31;ExcessHet=3.0103;FS=0.000;MLEAC=2;MLEAF=1.00;MQ=44.00;QD=31.67;SOR=2.093	GT:AD:DP:GQ:PL	1/1:0,31:31:93:1395,93,0
X	9376948	.	C	G	795.77	.	AC=2;AF=1.00;AN=2;DP=32;ExcessHet=3.0103;FS=0.000;MLEAC=2;MLEAF=1.00;MQ=44.00;QD=24.87;SOR=1.284	GT:AD:DP:GQ:PL	1/1:0,32:32:94:824,94,0
X	9377532	.	GAA	G	1501.73	.	AC=2;AF=1.00;AN=2;DP=36;ExcessHet=3.0103;FS=0.000;MLEAC=2;MLEAF=1.00;MQ=43.81;QD=25.72;SOR=1.209	GT:AD:DP:GQ:PL	1/1:0,36:36:99:1539,108,0
X	9377554	.	C	T	1458.77	.	AC=2;AF=1.00;AN=2;DP=35;ExcessHet=3.0103;FS=0.000;MLEAC=2;MLEAF=1.00;MQ=43.81;QD=26.73;SOR=0.749	GT:AD:DP:GQ:PL	1/1:0,35:35:99:1487,105,0
X	9377588	.	T	TGTGTGA	1489.73	.	AC=2;AF=1.00;AN=2;DP=34;ExcessHet=3.0103;FS=0.000;MLEAC=2;MLEAF=1.00;MQ=43.80;QD=30.83;SOR=0.752	GT:AD:DP:GQ:PL	1/1:0,34:34:99:1527,105,0
X	9377661	.	TC	T	1228.73	.	AC=2;AF=1.00;AN=2;DP=43;ExcessHet=3.0103;FS=0.000;MLEAC=2;MLEAF=1.00;MQ=43.95;QD=28.58;SOR=1.609	GT:AD:DP:GQ:PL	1/1:0,43:43:99:1266,129,0
X	9377884	.	C	G	1121.77	.	AC=2;AF=1.00;AN=2;DP=42;ExcessHet=3.0103;FS=0.000;MLEAC=2;MLEAF=1.00;MQ=43.95;QD=26.71;SOR=0.892	GT:AD:DP:GQ:PL	1/1:0,42:42:99:1150,126,0
X	9377927	.	A	G	844.77	.	AC=2;AF=1.00;AN=2;DP=33;ExcessHet=3.0103;FS=0.000;MLEAC=2;MLEAF=1.00;MQ=44.00;QD=25.60;SOR=1.352	GT:AD:DP:GQ:PL	1/1:0,33:33:98:873,98,0
X	9378001	.	T	TCC	1312.73	.	AC=2;AF=1.00;AN=2;DP=30;ExcessHet=3.0103;FS=0.000;MLEAC=2;MLEAF=1.00;MQ=43.93;QD=29.44;SOR=0.826	GT:AD:DP:GQ:PL	1/1:0,30:30:90:1350,90,0
X	9378010	.	G	A	1366.77	.	AC=2;AF=1.00;AN=2;DP=31;ExcessHet=3.0103;FS=0.000;MLEAC=2;MLEAF=1.00;MQ=43.94;QD=34.30;SOR=0.892	GT:AD:DP:GQ:PL	1/1:0,31:31:93:1395,93,0
X	9378013	.	C	T	1321.77	.	AC=2;AF=1.00;AN=2;DP=28;ExcessHet=3.0103;FS=0.000;MLEAC=2;MLEAF=1.00;MQ=43.93;QD=30.07;SOR=1.179	GT:AD:DP:GQ:PL	1/1:0,28:28:90:1350,90,0
X	9378209	.	T	C	907.77	.	AC=2;AF=1.00;AN=2;DP=34;ExcessHet=3.0103;FS=0.000;MLEAC=2;MLEAF=1.00;MQ=43.79;QD=26.70;SOR=1.085	GT:AD:DP:GQ:PL	1/1:0,34:34:99:936,102,0
X	9378329	.	ATTT	A	1125.73	.	AC=2;AF=1.00;AN=2;DP=34;ExcessHet=3.0103;FS=0.000;MLEAC=2;MLEAF=1.00;MQ=42.47;QD=25.44;SOR=0.826	GT:AD:DP:GQ:PL	1/1:0,30:30:90:1163,90,0
X	9378457	.	GCTCTCTCTCTCTCT	G	1067.73	.	AC=2;AF=1.00;AN=2;DP=31;ExcessHet=3.0103;FS=0.000;MLEAC=1;MLEAF=0.500;MQ=40.58;QD=30.44;SOR=0.776	GT:AD:DP:GQ:PL	1/1:0,27:27:81:1059,81,0
X	9378772	.	A	C	1186.77	.	AC=2;AF=1.00;AN=2;DP=27;ExcessHet=3.0103;FS=0.000;MLEAC=2;MLEAF=1.00;MQ=43.69;QD=37.80;SOR=0.922	GT:AD:DP:GQ:PL	1/1:0,27:27:81:1215,81,0
X	9378790	.	G	T	1231.77	.	AC=2;AF=1.00;AN=2;DP=28;ExcessHet=3.0103;FS=0.000;MLEAC=2;MLEAF=1.00;MQ=43.63;QD=25.27;SOR=0.997	GT:AD:DP:GQ:PL	1/1:0,28:28:84:1260,84,0
X	9378793	.	T	C	1231.77	.	AC=2;AF=1.00;AN=2;DP=27;ExcessHet=3.0103;FS=0.000;MLEAC=2;MLEAF=1.00;MQ=43.62;QD=24.36;SOR=0.922	GT:AD:DP:GQ:PL	1/1:0,27:27:84:1260,84,0
X	9378795	.	T	G	1186.77	.	AC=2;AF=1.00;AN=2;DP=25;ExcessHet=3.0103;FS=0.000;MLEAC=2;MLEAF=1.00;MQ=43.59;QD=28.99;SOR=0.941	GT:AD:DP:GQ:PL	1/1:0,25:25:81:1215,81,0
X	9378826	.	G	A	1204.77	.	AC=2;AF=1.00;AN=2;DP=29;ExcessHet=3.0103;FS=0.000;MLEAC=2;MLEAF=1.00;MQ=44.23;QD=33.19;SOR=0.760	GT:AD:DP:GQ:PL	1/1:0,29:29:87:1233,87,0
X	9378841	.	G	GC	1470.73	.	AC=2;AF=1.00;AN=2;DP=32;ExcessHet=3.0103;FS=0.000;MLEAC=2;MLEAF=1.00;MQ=44.21;QD=31.79;SOR=1.473	GT:AD:DP:GQ:PL	1/1:0,32:32:99:1508,105,0
X	9378843	.	G	GT	1416.73	.	AC=2;AF=1.00;AN=2;DP=31;ExcessHet=3.0103;FS=0.000;MLEAC=2;MLEAF=1.00;MQ=44.22;QD=25.38;SOR=1.839	GT:AD:DP:GQ:PL	1/1:0,31:31:99:1454,99,0
X	9382069	.	C	A	1094.77	.	AC=2;AF=1.00;AN=2;DP=40;ExcessHet=3.0103;FS=0.000;MLEAC=2;MLEAF=1.00;MQ=44.00;QD=27.37;SOR=1.022	GT:AD:DP:GQ:PL	1/1:0,40:40:99:1123,120,0
X	9382545	.	G	A	2551.77	.	AC=2;AF=1.00;AN=2;DP=58;ExcessHet=3.0103;FS=0.000;MLEAC=2;MLEAF=1.00;MQ=43.93;QD=34.11;SOR=0.836	GT:AD:DP:GQ:PL	1/1:0,58:58:99:2580,175,0
X	9382555	.	C	A	2626.77	.	AC=2;AF=1.00;AN=2;DP=59;ExcessHet=3.0103;FS=0.000;MLEAC=2;MLEAF=1.00;MQ=43.97;QD=34.57;SOR=0.871	GT:AD:DP:GQ:PL	1/1:0,59:59:99:2655,178,0
X	9382558	.	C	T	2581.77	.	AC=2;AF=1.00;AN=2;DP=57;ExcessHet=3.0103;FS=0.000;MLEAC=2;MLEAF=1.00;MQ=43.97;QD=28.47;SOR=0.800	GT:AD:DP:GQ:PL	1/1:0,57:57:99:2610,175,0
X	9382560	.	A	G	2536.77	.	AC=2;AF=1.00;AN=2;DP=55;ExcessHet=3.0103;FS=0.000;MLEAC=2;MLEAF=1.00;MQ=43.96;QD=30.53;SOR=0.804	GT:AD:DP:GQ:PL	1/1:0,55:55:99:2565,172,0
X	9383946	.	T	TCACACACA	993.73	.	AC=2;AF=1.00;AN=2;DP=23;ExcessHet=3.0103;FS=0.000;MLEAC=2;MLEAF=1.00;MQ=43.91;QD=28.33;SOR=0.892	GT:AD:DP:GQ:PL	1/1:0,20:20:69:1031,69,0
X	9383974	.	A	G	584.77	.	AC=2;AF=1.00;AN=2;DP=24;ExcessHet=3.0103;FS=0.000;MLEAC=2;MLEAF=1.00;MQ=43.68;QD=24.37;SOR=0.859	GT:AD:DP:GQ:PL	1/1:0,24:24:71:613,71,0
X	9384785	.	G	GCGCCACTTC	771.73	.	AC=2;AF=1.00;AN=2;DP=23;ExcessHet=3.0103;FS=0.000;MLEAC=2;MLEAF=1.00;MQ=43.68;QD=31.49;SOR=2.712	GT:AD:DP:GQ:PL	1/1:0,17:17:53:809,53,0
X	9384852	.	T	C	985.77	.	AC=2;AF=1.00;AN=2;DP=36;ExcessHet=3.0103;FS=0.000;MLEAC=2;MLEAF=1.00;MQ=43.59;QD=27.38;SOR=0.693	GT:AD:DP:GQ:PL	1/1:0,36:36:99:1014,108,0
X	9385010	.	G	C	779.77	.	AC=2;AF=1.00;AN=2;DP=30;ExcessHet=3.0103;FS=0.000;MLEAC=2;MLEAF=1.00;MQ=43.90;QD=25.99;SOR=1.765	GT:AD:DP:GQ:PL	1/1:0,30:30:90:808,90,0
X	9385902	.	A	T	854.77	.	AC=2;AF=1.00;AN=2;DP=19;ExcessHet=3.0103;FS=0.000;MLEAC=2;MLEAF=1.00;MQ=43.69;QD=34.68;SOR=1.022	GT:AD:DP:GQ:PL	1/1:0,19:19:60:883,60,0
X	9385905	.	CAA	C	890.73	.	AC=2;AF=1.00;AN=2;DP=21;ExcessHet=3.0103;FS=0.000;MLEAC=2;MLEAF=1.00;MQ=43.72;QD=27.70;SOR=1.230	GT:AD:DP:GQ:PL	1/1:0,21:21:63:928,63,0
X	9385908	.	C	G	899.77	.	AC=2;AF=1.00;AN=2;DP=21;ExcessHet=3.0103;FS=0.000;MLEAC=2;MLEAF=1.00;MQ=43.72;QD=27.79;SOR=1.230	GT:AD:DP:GQ:PL	1/1:0,21:21:63:928,63,0
X	9385918	.	T	TC	779.73	.	AC=2;AF=1.00;AN=2;BaseQRankSum=-1.082;ClippingRankSum=0.000;DP=21;ExcessHet=3.0103;FS=0.000;MLEAC=2;MLEAF=1.00;MQ=43.72;MQRankSum=-0.272;QD=28.89;ReadPosRankSum=1.406;SOR=0.420	GT:AD:DP:GQ:PL	1/1:1,20:21:40:817,40,0
X	9386065	.	A	T	1136.77	.	AC=2;AF=1.00;AN=2;BaseQRankSum=-1.429;ClippingRankSum=0.000;DP=46;ExcessHet=3.0103;FS=3.203;MLEAC=2;MLEAF=1.00;MQ=43.61;MQRankSum=-0.322;QD=24.71;ReadPosRankSum=-0.399;SOR=0.433	GT:AD:DP:GQ:PL	1/1:1,45:46:99:1165,108,0
X	9386238	.	CAAA	C	1811.73	.	AC=2;AF=1.00;AN=2;DP=50;ExcessHet=3.0103;FS=0.000;MLEAC=2;MLEAF=1.00;MQ=44.13;QD=27.26;SOR=1.298	GT:AD:DP:GQ:PL	1/1:0,48:48:99:1849,145,0
X	9386460	.	A	G	992.77	.	AC=2;AF=1.00;AN=2;DP=39;ExcessHet=3.0103;FS=0.000;MLEAC=2;MLEAF=1.00;MQ=43.95;QD=25.46;SOR=1.096	GT:AD:DP:GQ:PL	1/1:0,39:39:99:1021,116,0
X	9386652	.	G	A	1250.77	.	AC=2;AF=1.00;AN=2;DP=47;ExcessHet=3.0103;FS=0.000;MLEAC=2;MLEAF=1.00;MQ=44.00;QD=26.61;SOR=1.378	GT:AD:DP:GQ:PL	1/1:0,47:47:99:1279,141,0
X	9386679	.	A	T	1222.77	.	AC=2;AF=1.00;AN=2;DP=45;ExcessHet=3.0103;FS=0.000;MLEAC=2;MLEAF=1.00;MQ=44.00;QD=27.17;SOR=1.280	GT:AD:DP:GQ:PL	1/1:0,45:45:99:1251,135,0
X	9386813	.	T	A	1003.77	.	AC=2;AF=1.00;AN=2;DP=37;ExcessHet=3.0103;FS=0.000;MLEAC=2;MLEAF=1.00;MQ=43.95;QD=27.13;SOR=0.984	GT:AD:DP:GQ:PL	1/1:0,37:37:99:1032,111,0
X	9386828	.	C	A	872.77	.	AC=2;AF=1.00;AN=2;DP=33;ExcessHet=3.0103;FS=0.000;MLEAC=2;MLEAF=1.00;MQ=43.94;QD=26.45;SOR=1.179	GT:AD:DP:GQ:PL	1/1:0,33:33:99:901,99,0
X	9386884	.	C	A	1124.77	.	AC=2;AF=1.00;AN=2;DP=42;ExcessHet=3.0103;FS=0.000;MLEAC=2;MLEAF=1.00;MQ=43.95;QD=26.78;SOR=1.127	GT:AD:DP:GQ:PL	1/1:0,42:42:99:1153,125,0
X	9387663	.	G	A	588.77	.	AC=2;AF=1.00;AN=2;DP=22;ExcessHet=3.0103;FS=0.000;MLEAC=2;MLEAF=1.00;MQ=43.83;QD=26.76;SOR=1.085	GT:AD:DP:GQ:PL	1/1:0,22:22:66:617,66,0
X	9388291	.	C	T	1998.77	.	AC=2;AF=1.00;AN=2;DP=46;ExcessHet=3.0103;FS=0.000;MLEAC=2;MLEAF=1.00;MQ=44.00;QD=31.89;SOR=0.874	GT:AD:DP:GQ:PL	1/1:0,46:46:99:2027,138,0
X	9388308	.	A	G	2077.77	.	AC=2;AF=1.00;AN=2;DP=47;ExcessHet=3.0103;FS=0.000;MLEAC=2;MLEAF=1.00;MQ=44.00;QD=32.70;SOR=0.919	GT:AD:DP:GQ:PL	1/1:0,47:47:99:2106,141,0
X	9388310	.	T	G	2077.77	.	AC=2;AF=1.00;AN=2;DP=47;ExcessHet=3.0103;FS=0.000;MLEAC=2;MLEAF=1.00;MQ=44.00;QD=29.57;SOR=0.919	GT:AD:DP:GQ:PL	1/1:0,47:47:99:2106,141,0
X	9388697	.	C	CGAAGT	1987.73	.	AC=2;AF=1.00;AN=2;DP=47;ExcessHet=3.0103;FS=0.000;MLEAC=2;MLEAF=1.00;MQ=43.96;QD=32.85;SOR=0.829	GT:AD:DP:GQ:PL	1/1:0,45:45:99:2025,135,0
X	9390218	.	C	T	1539.77	.	AC=2;AF=1.00;AN=2;DP=57;ExcessHet=3.0103;FS=0.000;MLEAC=2;MLEAF=1.00;MQ=44.00;QD=27.01;SOR=0.800	GT:AD:DP:GQ:PL	1/1:0,57:57:99:1568,170,0
X	9390876	.	T	G	2041.77	.	AC=2;AF=1.00;AN=2;DP=46;ExcessHet=3.0103;FS=0.000;MLEAC=2;MLEAF=1.00;MQ=43.91;QD=30.03;SOR=0.874	GT:AD:DP:GQ:PL	1/1:0,46:46:99:2070,138,0
X	9390877	.	C	T	2041.77	.	AC=2;AF=1.00;AN=2;DP=46;ExcessHet=3.0103;FS=0.000;MLEAC=2;MLEAF=1.00;MQ=43.91;QD=30.50;SOR=0.874	GT:AD:DP:GQ:PL	1/1:0,46:46:99:2070,138,0
X	9390904	.	A	T	1245.77	.	AC=2;AF=1.00;AN=2;DP=45;ExcessHet=3.0103;FS=0.000;MLEAC=2;MLEAF=1.00;MQ=43.96;QD=27.68;SOR=0.929	GT:AD:DP:GQ:PL	1/1:0,45:45:99:1274,135,0
X	9390954	.	A	G	1324.77	.	AC=2;AF=1.00;AN=2;DP=48;ExcessHet=3.0103;FS=0.000;MLEAC=2;MLEAF=1.00;MQ=43.96;QD=27.60;SOR=1.179	GT:AD:DP:GQ:PL	1/1:0,48:48:99:1353,144,0
X	9391409	.	A	G	1845.77	.	AC=2;AF=1.00;AN=2;DP=44;ExcessHet=3.0103;FS=0.000;MLEAC=2;MLEAF=1.00;MQ=44.00;QD=29.59;SOR=1.105	GT:AD:DP:GQ:PL	1/1:0,44:44:99:1874,132,0
X	9391420	.	C	G	1849.77	.	AC=2;AF=1.00;AN=2;DP=40;ExcessHet=3.0103;FS=0.000;MLEAC=2;MLEAF=1.00;MQ=44.00;QD=31.97;SOR=1.292	GT:AD:DP:GQ:PL	1/1:0,40:40:99:1878,129,0
X	9391433	.	C	T	1707.77	.	AC=2;AF=1.00;AN=2;DP=37;ExcessHet=3.0103;FS=0.000;MLEAC=2;MLEAF=1.00;MQ=44.00;QD=34.33;SOR=1.270	GT:AD:DP:GQ:PL	1/1:0,37:37:99:1736,117,0
X	9393121	.	G	A	1134.77	.	AC=2;AF=1.00;AN=2;DP=41;ExcessHet=3.0103;FS=0.000;MLEAC=2;MLEAF=1.00;MQ=44.00;QD=27.68;SOR=0.954	GT:AD:DP:GQ:PL	1/1:0,41:41:99:1163,123,0
X	9393182	.	C	CAA	1100.73	.	AC=2;AF=1.00;AN=2;DP=38;ExcessHet=3.0103;FS=0.000;MLEAC=2;MLEAF=1.00;MQ=44.00;QD=29.75;SOR=0.746	GT:AD:DP:GQ:PL	1/1:0,37:37:99:1138,111,0
X	9393204	.	C	G	1097.77	.	AC=2;AF=1.00;AN=2;DP=42;ExcessHet=3.0103;FS=0.000;MLEAC=2;MLEAF=1.00;MQ=44.00;QD=26.14;SOR=1.127	GT:AD:DP:GQ:PL	1/1:0,42:42:99:1126,125,0
X	9393383	.	A	C	905.77	.	AC=2;AF=1.00;AN=2;DP=36;ExcessHet=3.0103;FS=0.000;MLEAC=2;MLEAF=1.00;MQ=43.95;QD=25.88;SOR=0.869	GT:AD:DP:GQ:PL	1/1:0,35:35:99:934,104,0
X	9393433	.	A	G	905.77	.	AC=2;AF=1.00;AN=2;DP=34;ExcessHet=3.0103;FS=0.000;MLEAC=2;MLEAF=1.00;MQ=43.94;QD=26.64;SOR=1.085	GT:AD:DP:GQ:PL	1/1:0,34:34:99:934,102,0
X	9393479	.	T	C	1564.77	.	AC=2;AF=1.00;AN=2;DP=37;ExcessHet=3.0103;FS=0.000;MLEAC=2;MLEAF=1.00;MQ=43.59;QD=30.21;SOR=1.739	GT:AD:DP:GQ:PL	1/1:0,36:36:99:1593,108,0
X	9393486	.	C	G	1622.77	.	AC=2;AF=1.00;AN=2;DP=40;ExcessHet=3.0103;FS=0.000;MLEAC=2;MLEAF=1.00;MQ=43.62;QD=32.48;SOR=1.493	GT:AD:DP:GQ:PL	1/1:0,38:38:99:1651,114,0
X	9393516	.	C	T	944.77	.	AC=2;AF=1.00;AN=2;DP=38;ExcessHet=3.0103;FS=0.000;MLEAC=2;MLEAF=1.00;MQ=43.65;QD=26.24;SOR=1.739	GT:AD:DP:GQ:PL	1/1:0,36:36:99:973,107,0
X	9393733	.	T	C	1246.77	.	AC=2;AF=1.00;AN=2;DP=45;ExcessHet=3.0103;FS=0.000;MLEAC=2;MLEAF=1.00;MQ=43.94;QD=27.71;SOR=0.737	GT:AD:DP:GQ:PL	1/1:0,45:45:99:1275,135,0
X	9393783	.	C	T	1398.77	.	AC=2;AF=1.00;AN=2;DP=50;ExcessHet=3.0103;FS=0.000;MLEAC=2;MLEAF=1.00;MQ=44.00;QD=27.98;SOR=0.952	GT:AD:DP:GQ:PL	1/1:0,50:50:99:1427,150,0
X	9393893	.	G	A	2004.77	.	AC=2;AF=1.00;AN=2;DP=45;ExcessHet=3.0103;FS=0.000;MLEAC=2;MLEAF=1.00;MQ=43.96;QD=27.41;SOR=0.829	GT:AD:DP:GQ:PL	1/1:0,45:45:99:2033,138,0
X	9393894	.	T	C	2004.77	.	AC=2;AF=1.00;AN=2;DP=46;ExcessHet=3.0103;FS=0.000;MLEAC=2;MLEAF=1.00;MQ=43.96;QD=28.38;SOR=0.874	GT:AD:DP:GQ:PL	1/1:0,46:46:99:2033,138,0
X	9393905	.	C	T	1363.77	.	AC=2;AF=1.00;AN=2;DP=50;ExcessHet=3.0103;FS=0.000;MLEAC=2;MLEAF=1.00;MQ=43.96;QD=27.83;SOR=0.818	GT:AD:DP:GQ:PL	1/1:0,49:49:99:1392,147,0
X	9393943	.	C	T	1247.77	.	AC=2;AF=1.00;AN=2;DP=45;ExcessHet=3.0103;FS=0.000;MLEAC=2;MLEAF=1.00;MQ=43.96;QD=27.73;SOR=0.737	GT:AD:DP:GQ:PL	1/1:0,45:45:99:1276,135,0
X	9394392	.	TA	T	1655.73	.	AC=2;AF=1.00;AN=2;DP=44;ExcessHet=3.0103;FS=0.000;MLEAC=2;MLEAF=1.00;MQ=43.22;QD=31.37;SOR=0.850	GT:AD:DP:GQ:PL	1/1:0,39:39:99:1693,117,0
X	9394403	.	A	T	1750.77	.	AC=2;AF=1.00;AN=2;DP=42;ExcessHet=3.0103;FS=0.000;MLEAC=2;MLEAF=1.00;MQ=43.18;QD=31.05;SOR=0.788	GT:AD:DP:GQ:PL	1/1:0,42:42:99:1779,126,0
X	9394475	.	CCACACA	C	1601.73	.	AC=2;AF=1.00;AN=2;DP=40;ExcessHet=3.0103;FS=0.000;MLEAC=2;MLEAF=1.00;MQ=43.14;QD=27.26;SOR=0.984	GT:AD:DP:GQ:PL	1/1:0,37:37:99:1639,111,0
X	9394597	.	C	T	1238.77	.	AC=2;AF=1.00;AN=2;DP=44;ExcessHet=3.0103;FS=0.000;MLEAC=2;MLEAF=1.00;MQ=43.22;QD=28.15;SOR=1.828	GT:AD:DP:GQ:PL	1/1:0,44:44:99:1267,132,0
X	9394672	.	A	T	1099.77	.	AC=2;AF=1.00;AN=2;DP=40;ExcessHet=3.0103;FS=0.000;MLEAC=2;MLEAF=1.00;MQ=44.00;QD=27.49;SOR=1.151	GT:AD:DP:GQ:PL	1/1:0,40:40:99:1128,120,0
X	9394811	.	T	A	831.77	.	AC=2;AF=1.00;AN=2;DP=32;ExcessHet=3.0103;FS=0.000;MLEAC=2;MLEAF=1.00;MQ=44.35;QD=26.83;SOR=0.892	GT:AD:DP:GQ:PL	1/1:0,31:31:93:860,93,0
X	9394839	.	T	TA	583.73	.	AC=2;AF=1.00;AN=2;BaseQRankSum=0.121;ClippingRankSum=0.000;DP=34;ExcessHet=3.0103;FS=0.000;MLEAC=2;MLEAF=1.00;MQ=44.33;MQRankSum=-5.295;QD=18.83;ReadPosRankSum=0.504;SOR=0.428	GT:AD:DP:GQ:PL	1/1:1,30:31:72:621,72,0
X	9394853	.	C	G	895.77	.	AC=2;AF=1.00;AN=2;DP=33;ExcessHet=3.0103;FS=0.000;MLEAC=2;MLEAF=1.00;MQ=44.34;QD=27.14;SOR=1.179	GT:AD:DP:GQ:PL	1/1:0,33:33:99:924,99,0
X	9394864	.	G	GTAT	1547.73	.	AC=2;AF=1.00;AN=2;DP=35;ExcessHet=3.0103;FS=0.000;MLEAC=2;MLEAF=1.00;MQ=44.32;QD=29.55;SOR=1.308	GT:AD:DP:GQ:PL	1/1:0,35:35:99:1585,108,0
X	9395418	.	CA	C	1193.73	.	AC=2;AF=1.00;AN=2;BaseQRankSum=2.552;ClippingRankSum=0.000;DP=51;ExcessHet=3.0103;FS=0.000;MLEAC=2;MLEAF=1.00;MQ=44.00;MQRankSum=0.000;QD=23.41;ReadPosRankSum=-0.121;SOR=0.909	GT:AD:DP:GQ:PL	1/1:2,49:51:99:1231,100,0
X	9395810	.	CT	C	2189.73	.	AC=2;AF=1.00;AN=2;DP=55;ExcessHet=3.0103;FS=0.000;MLEAC=2;MLEAF=1.00;MQ=44.00;QD=31.00;SOR=0.892	GT:AD:DP:GQ:PL	1/1:0,53:53:99:2227,159,0
X	9395834	.	A	G	2094.77	.	AC=2;AF=1.00;AN=2;DP=46;ExcessHet=3.0103;FS=0.000;MLEAC=2;MLEAF=1.00;MQ=44.00;QD=28.38;SOR=1.085	GT:AD:DP:GQ:PL	1/1:0,46:46:99:2123,144,0
X	9395855	.	C	A	2037.77	.	AC=2;AF=1.00;AN=2;DP=51;ExcessHet=3.0103;FS=0.000;MLEAC=2;MLEAF=1.00;MQ=44.00;QD=31.77;SOR=0.732	GT:AD:DP:GQ:PL	1/1:0,51:51:99:2066,153,0
X	9396167	.	GT	G	794.73	.	AC=2;AF=1.00;AN=2;BaseQRankSum=-2.552;ClippingRankSum=0.000;DP=61;ExcessHet=3.0103;FS=0.000;MLEAC=2;MLEAF=1.00;MQ=44.00;MQRankSum=0.000;QD=14.99;ReadPosRankSum=2.199;SOR=1.112	GT:AD:DP:GQ:PL	1/1:4,49:53:67:832,67,0
X	9396286	.	T	C	1220.77	.	AC=2;AF=1.00;AN=2;DP=48;ExcessHet=3.0103;FS=0.000;MLEAC=2;MLEAF=1.00;MQ=44.00;QD=25.43;SOR=1.298	GT:AD:DP:GQ:PL	1/1:0,48:48:99:1249,142,0
X	9396564	.	AG	A	241.50	.	AC=2;AF=1.00;AN=2;BaseQRankSum=0.555;ClippingRankSum=0.000;DP=24;ExcessHet=3.0103;FS=3.274;MLEAC=2;MLEAF=1.00;MQ=44.00;MQRankSum=0.000;QD=14.21;ReadPosRankSum=-0.447;SOR=0.320	GT:AD:DP:GQ:PL	1/1:2,15:17:3:277,3,0
X	9397625	.	A	G	1187.77	.	AC=2;AF=1.00;AN=2;DP=44;ExcessHet=3.0103;FS=0.000;MLEAC=2;MLEAF=1.00;MQ=44.00;QD=26.99;SOR=0.784	GT:AD:DP:GQ:PL	1/1:0,44:44:99:1216,132,0
X	9398125	.	T	C	927.77	.	AC=2;AF=1.00;AN=2;DP=36;ExcessHet=3.0103;FS=0.000;MLEAC=2;MLEAF=1.00;MQ=44.00;QD=25.77;SOR=1.061	GT:AD:DP:GQ:PL	1/1:0,36:36:99:956,108,0
X	9400253	.	ACC	A	157.77	.	AC=2;AF=1.00;AN=2;DP=13;ExcessHet=3.0103;FS=0.000;MLEAC=2;MLEAF=1.00;MQ=44.00;QD=22.54;SOR=4.174	GT:AD:DP:GQ:PL	1/1:0,7:7:21:195,21,0
X	9400429	.	G	T	846.77	.	AC=2;AF=1.00;AN=2;DP=22;ExcessHet=3.0103;FS=0.000;MLEAC=2;MLEAF=1.00;MQ=43.83;QD=30.88;SOR=2.303	GT:AD:DP:GQ:PL	1/1:0,22:22:66:875,66,0
X	9400445	.	G	A	932.77	.	AC=2;AF=1.00;AN=2;DP=25;ExcessHet=3.0103;FS=0.000;MLEAC=2;MLEAF=1.00;MQ=43.69;QD=33.73;SOR=1.358	GT:AD:DP:GQ:PL	1/1:0,25:25:75:961,75,0
X	9401228	.	C	T	1344.77	.	AC=2;AF=1.00;AN=2;DP=48;ExcessHet=3.0103;FS=0.000;MLEAC=2;MLEAF=1.00;MQ=44.00;QD=28.02;SOR=0.776	GT:AD:DP:GQ:PL	1/1:0,48:48:99:1373,144,0
X	9401262	.	A	AAT	2335.73	.	AC=2;AF=1.00;AN=2;DP=53;ExcessHet=3.0103;FS=0.000;MLEAC=2;MLEAF=1.00;MQ=44.00;QD=28.23;SOR=0.730	GT:AD:DP:GQ:PL	1/1:0,53:53:99:2373,163,0
X	9401265	.	C	A	2344.77	.	AC=2;AF=1.00;AN=2;DP=53;ExcessHet=3.0103;FS=0.000;MLEAC=2;MLEAF=1.00;MQ=44.00;QD=30.90;SOR=0.730	GT:AD:DP:GQ:PL	1/1:0,53:53:99:2373,163,0
X	9402096	.	CT	C	841.73	.	AC=2;AF=1.00;AN=2;BaseQRankSum=-0.324;ClippingRankSum=0.000;DP=55;ExcessHet=3.0103;FS=2.295;MLEAC=2;MLEAF=1.00;MQ=43.93;MQRankSum=-0.165;QD=16.19;ReadPosRankSum=-1.727;SOR=0.656	GT:AD:DP:GQ:PL	1/1:3,49:52:91:879,91,0
X	9402288	.	A	T	2010.77	.	AC=2;AF=1.00;AN=2;DP=46;ExcessHet=3.0103;FS=0.000;MLEAC=2;MLEAF=1.00;MQ=44.00;QD=28.89;SOR=1.085	GT:AD:DP:GQ:PL	1/1:0,46:46:99:2039,138,0
X	9402289	.	GAA	G	2001.73	.	AC=2;AF=1.00;AN=2;DP=46;ExcessHet=3.0103;FS=0.000;MLEAC=2;MLEAF=1.00;MQ=44.00;QD=26.33;SOR=1.085	GT:AD:DP:GQ:PL	1/1:0,46:46:99:2039,138,0
X	9402301	.	GA	G	1965.73	.	AC=2;AF=1.00;AN=2;DP=45;ExcessHet=3.0103;FS=0.000;MLEAC=2;MLEAF=1.00;MQ=44.00;QD=27.39;SOR=1.038	GT:AD:DP:GQ:PL	1/1:0,45:45:99:2003,135,0
X	9402366	.	T	C	1098.77	.	AC=2;AF=1.00;AN=2;DP=41;ExcessHet=3.0103;FS=0.000;MLEAC=2;MLEAF=1.00;MQ=44.00;QD=26.80;SOR=0.741	GT:AD:DP:GQ:PL	1/1:0,41:41:99:1127,123,0
X	9402414	.	C	A	1237.77	.	AC=2;AF=1.00;AN=2;DP=46;ExcessHet=3.0103;FS=0.000;MLEAC=2;MLEAF=1.00;MQ=44.00;QD=26.91;SOR=1.085	GT:AD:DP:GQ:PL	1/1:0,46:46:99:1266,137,0
X	9402500	.	T	G	1322.77	.	AC=2;AF=1.00;AN=2;DP=51;ExcessHet=3.0103;FS=0.000;MLEAC=2;MLEAF=1.00;MQ=44.00;QD=26.46;SOR=0.952	GT:AD:DP:GQ:PL	1/1:0,50:50:99:1351,150,0
X	9402666	.	A	T	1184.77	.	AC=2;AF=1.00;AN=2;DP=43;ExcessHet=3.0103;FS=0.000;MLEAC=2;MLEAF=1.00;MQ=44.00;QD=27.55;SOR=1.055	GT:AD:DP:GQ:PL	1/1:0,43:43:99:1213,129,0
X	9402811	.	GA	G	537.73	.	AC=2;AF=1.00;AN=2;BaseQRankSum=-1.421;ClippingRankSum=0.000;DP=35;ExcessHet=3.0103;FS=4.771;MLEAC=2;MLEAF=1.00;MQ=43.94;MQRankSum=0.000;QD=16.80;ReadPosRankSum=-1.272;SOR=1.539	GT:AD:DP:GQ:PL	1/1:1,31:32:73:575,73,0
X	9402966	.	T	C	265.77	.	AC=2;AF=1.00;AN=2;DP=11;ExcessHet=3.0103;FS=0.000;MLEAC=2;MLEAF=1.00;MQ=44.00;QD=24.16;SOR=0.859	GT:AD:DP:GQ:PL	1/1:0,11:11:33:294,33,0
X	9402982	.	A	G	175.78	.	AC=2;AF=1.00;AN=2;DP=8;ExcessHet=3.0103;FS=0.000;MLEAC=2;MLEAF=1.00;MQ=44.00;QD=21.97;SOR=1.179	GT:AD:DP:GQ:PL	1/1:0,8:8:24:204,24,0
X	9402998	.	A	C	376.78	.	AC=2;AF=1.00;AN=2;DP=9;ExcessHet=3.0103;FS=0.000;MLEAC=2;MLEAF=1.00;MQ=44.00;QD=28.95;SOR=0.892	GT:AD:DP:GQ:PL	1/1:0,9:9:27:405,27,0
X	9402999	.	G	C	376.78	.	AC=2;AF=1.00;AN=2;DP=9;ExcessHet=3.0103;FS=0.000;MLEAC=2;MLEAF=1.00;MQ=44.00;QD=29.30;SOR=0.892	GT:AD:DP:GQ:PL	1/1:0,9:9:27:405,27,0
X	9403002	.	A	ACCACC	259.75	.	AC=2;AF=1.00;AN=2;DP=9;ExcessHet=3.0103;FS=0.000;MLEAC=2;MLEAF=1.00;MQ=44.00;QD=32.41;SOR=0.941	GT:AD:DP:GQ:PL	1/1:0,7:7:24:297,24,0
X	9403012	.	T	G	297.78	.	AC=2;AF=1.00;AN=2;DP=6;ExcessHet=3.0103;FS=0.000;MLEAC=2;MLEAF=1.00;MQ=44.00;QD=26.19;SOR=1.329	GT:AD:DP:GQ:PL	1/1:0,6:6:27:326,27,0
X	9403186	.	AG	A	57.76	.	AC=1;AF=0.500;AN=2;BaseQRankSum=-0.366;ClippingRankSum=0.000;DP=12;ExcessHet=3.0103;FS=0.000;MLEAC=1;MLEAF=0.500;MQ=44.00;MQRankSum=0.000;QD=7.22;ReadPosRankSum=0.319;SOR=0.269	GT:AD:DP:GQ:PL	0/1:2,6:8:22:95,0,22
X	9403982	.	T	A	1010.77	.	AC=2;AF=1.00;AN=2;DP=37;ExcessHet=3.0103;FS=0.000;MLEAC=2;MLEAF=1.00;MQ=43.61;QD=27.32;SOR=1.802	GT:AD:DP:GQ:PL	1/1:0,37:37:99:1039,111,0
X	9404006	.	G	T	959.77	.	AC=2;AF=1.00;AN=2;DP=37;ExcessHet=3.0103;FS=0.000;MLEAC=2;MLEAF=1.00;MQ=43.61;QD=25.94;SOR=1.609	GT:AD:DP:GQ:PL	1/1:0,37:37:99:988,111,0
X	9405300	.	T	C	336.77	.	AC=2;AF=1.00;AN=2;DP=15;ExcessHet=3.0103;FS=0.000;MLEAC=2;MLEAF=1.00;MQ=43.36;QD=24.05;SOR=2.303	GT:AD:DP:GQ:PL	1/1:0,14:14:42:365,42,0
X	9406467	.	C	A	988.77	.	AC=2;AF=1.00;AN=2;BaseQRankSum=1.840;ClippingRankSum=0.000;DP=38;ExcessHet=3.0103;FS=0.000;MLEAC=2;MLEAF=1.00;MQ=43.90;MQRankSum=0.000;QD=26.02;ReadPosRankSum=-0.489;SOR=0.693	GT:AD:DP:GQ:PL	1/1:1,37:38:99:1017,104,0
X	9407079	.	A	T	62.77	.	AC=1;AF=0.500;AN=2;BaseQRankSum=1.183;ClippingRankSum=0.000;DP=29;ExcessHet=3.0103;FS=1.987;MLEAC=1;MLEAF=0.500;MQ=43.93;MQRankSum=0.596;QD=2.16;ReadPosRankSum=1.374;SOR=1.609	GT:AD:DP:GQ:PL	0/1:23,6:29:91:91,0,531
X	9407527	.	CA	C	179.73	.	AC=1;AF=0.500;AN=2;BaseQRankSum=-0.472;ClippingRankSum=0.000;DP=47;ExcessHet=3.0103;FS=0.000;MLEAC=1;MLEAF=0.500;MQ=43.53;MQRankSum=-0.035;QD=5.29;ReadPosRankSum=-0.496;SOR=1.179	GT:AD:DP:GQ:PL	0/1:12,22:34:47:217,0,47
X	9408444	.	T	A	1106.77	.	AC=2;AF=1.00;AN=2;DP=42;ExcessHet=3.0103;FS=0.000;MLEAC=2;MLEAF=1.00;MQ=44.00;QD=26.35;SOR=1.721	GT:AD:DP:GQ:PL	1/1:0,42:42:99:1135,126,0
X	9409148	.	G	GA	554.73	.	AC=2;AF=1.00;AN=2;DP=27;ExcessHet=3.0103;FS=0.000;MLEAC=2;MLEAF=1.00;MQ=44.00;QD=20.55;SOR=0.765	GT:AD:DP:GQ:PL	1/1:0,27:27:80:592,80,0
X	9410739	.	C	CT	564.73	.	AC=2;AF=1.00;AN=2;BaseQRankSum=-0.359;ClippingRankSum=0.000;DP=34;ExcessHet=3.0103;FS=0.000;MLEAC=2;MLEAF=1.00;MQ=43.91;MQRankSum=0.000;QD=18.82;ReadPosRankSum=-0.810;SOR=0.914	GT:AD:DP:GQ:PL	1/1:1,29:30:76:602,76,0
X	9411134	.	G	GC	265.76	.	AC=2;AF=1.00;AN=2;BaseQRankSum=-0.404;ClippingRankSum=0.000;DP=15;ExcessHet=3.0103;FS=0.000;MLEAC=2;MLEAF=1.00;MQ=43.87;MQRankSum=0.000;QD=20.44;ReadPosRankSum=-0.535;SOR=0.941	GT:AD:DP:GQ:PL	1/1:1,12:13:22:303,22,0
X	9411230	.	A	ACTG	868.73	.	AC=2;AF=1.00;AN=2;DP=24;ExcessHet=3.0103;FS=0.000;MLEAC=2;MLEAF=1.00;MQ=43.92;QD=27.01;SOR=1.508	GT:AD:DP:GQ:PL	1/1:0,21:21:66:906,66,0
X	9411447	.	TG	T	445.73	.	AC=2;AF=1.00;AN=2;DP=25;ExcessHet=3.0103;FS=0.000;MLEAC=2;MLEAF=1.00;MQ=43.92;QD=22.29;SOR=2.093	GT:AD:DP:GQ:PL	1/1:0,20:20:60:483,60,0
X	9411815	.	TCAGCAGCAG	T	1597.73	.	AC=2;AF=1.00;AN=2;DP=41;ExcessHet=3.0103;FS=0.000;MLEAC=2;MLEAF=1.00;MQ=42.24;QD=30.37;SOR=1.609	GT:AD:DP:GQ:PL	1/1:0,37:37:99:1635,112,0
X	9412129	.	A	C	85.77	.	AC=1;AF=0.500;AN=2;BaseQRankSum=0.000;ClippingRankSum=0.000;DP=10;ExcessHet=3.0103;FS=7.782;MLEAC=1;MLEAF=0.500;MQ=42.72;MQRankSum=-1.242;QD=9.53;ReadPosRankSum=-0.967;SOR=3.241	GT:AD:DP:GQ:PL	0/1:5,4:9:99:114,0,1127
X	9412131	.	A	C	85.77	.	AC=1;AF=0.500;AN=2;BaseQRankSum=0.452;ClippingRankSum=0.000;DP=23;ExcessHet=3.0103;FS=20.191;MLEAC=1;MLEAF=0.500;MQ=42.80;MQRankSum=-1.274;QD=3.90;ReadPosRankSum=1.304;SOR=3.223	GT:AD:DP:GQ:PL	0/1:18,4:22:99:114,0,1127
X	9412132	.	T	C	85.77	.	AC=1;AF=0.500;AN=2;BaseQRankSum=2.282;ClippingRankSum=0.000;DP=23;ExcessHet=3.0103;FS=20.191;MLEAC=1;MLEAF=0.500;MQ=42.80;MQRankSum=-1.274;QD=3.90;ReadPosRankSum=-1.549;SOR=3.223	GT:AD:DP:GQ:PL	0/1:18,4:22:99:114,0,1127
X	9412134	.	A	C	85.77	.	AC=1;AF=0.500;AN=2;BaseQRankSum=1.379;ClippingRankSum=0.000;DP=20;ExcessHet=3.0103;FS=5.798;MLEAC=1;MLEAF=0.500;MQ=43.02;MQRankSum=0.851;QD=4.51;ReadPosRankSum=-1.682;SOR=1.414	GT:AD:DP:GQ:PL	0/1:18,1:19:99:114,0,1127
X	9412243	.	A	T	405.77	.	AC=2;AF=1.00;AN=2;DP=18;ExcessHet=3.0103;FS=0.000;MLEAC=2;MLEAF=1.00;MQ=42.02;QD=25.36;SOR=5.670	GT:AD:DP:GQ:PL	1/1:0,16:16:48:434,48,0
X	9412400	.	G	C	807.77	.	AC=2;AF=1.00;AN=2;DP=32;ExcessHet=3.0103;FS=0.000;MLEAC=2;MLEAF=1.00;MQ=43.51;QD=26.06;SOR=1.402	GT:AD:DP:GQ:PL	1/1:0,31:31:93:836,93,0
X	9412603	.	A	C	1069.77	.	AC=2;AF=1.00;AN=2;BaseQRankSum=0.916;ClippingRankSum=0.000;DP=44;ExcessHet=3.0103;FS=0.000;MLEAC=2;MLEAF=1.00;MQ=43.91;MQRankSum=-0.234;QD=24.31;ReadPosRankSum=-0.967;SOR=1.127	GT:AD:DP:GQ:PL	1/1:2,42:44:94:1098,94,0
X	9413435	.	G	A	1331.77	.	AC=2;AF=1.00;AN=2;DP=49;ExcessHet=3.0103;FS=0.000;MLEAC=2;MLEAF=1.00;MQ=43.92;QD=27.18;SOR=0.909	GT:AD:DP:GQ:PL	1/1:0,49:49:99:1360,147,0
X	9413614	.	C	CT	312.74	.	AC=2;AF=1.00;AN=2;BaseQRankSum=0.233;ClippingRankSum=0.000;DP=41;ExcessHet=3.0103;FS=0.000;MLEAC=2;MLEAF=1.00;MQ=44.06;MQRankSum=-0.258;QD=13.60;ReadPosRankSum=0.046;SOR=0.859	GT:AD:DP:GQ:PL	1/1:3,20:23:29:350,29,0
X	9413814	.	T	A	1294.77	.	AC=2;AF=1.00;AN=2;DP=48;ExcessHet=3.0103;FS=0.000;MLEAC=2;MLEAF=1.00;MQ=43.74;QD=26.97;SOR=0.776	GT:AD:DP:GQ:PL	1/1:0,48:48:99:1323,143,0
X	9414073	.	T	C	610.77	.	AC=2;AF=1.00;AN=2;DP=23;ExcessHet=3.0103;FS=0.000;MLEAC=2;MLEAF=1.00;MQ=42.82;QD=26.56;SOR=1.179	GT:AD:DP:GQ:PL	1/1:0,23:23:68:639,68,0
X	9414111	.	T	TTGGG	1447.73	.	AC=2;AF=1.00;AN=2;DP=33;ExcessHet=3.0103;FS=0.000;MLEAC=2;MLEAF=1.00;MQ=42.29;QD=26.73;SOR=0.818	GT:AD:DP:GQ:PL	1/1:0,32:32:99:1485,99,0
X	9414114	.	G	T	1501.77	.	AC=2;AF=1.00;AN=2;DP=32;ExcessHet=3.0103;FS=0.000;MLEAC=2;MLEAF=1.00;MQ=42.23;QD=25.45;SOR=0.818	GT:AD:DP:GQ:PL	1/1:0,32:32:99:1530,102,0
X	9414115	.	A	AC	1492.73	.	AC=2;AF=1.00;AN=2;DP=33;ExcessHet=3.0103;FS=0.000;MLEAC=2;MLEAF=1.00;MQ=42.29;QD=30.22;SOR=0.752	GT:AD:DP:GQ:PL	1/1:0,33:33:99:1530,102,0
X	9414116	.	A	ACGTTC	1447.73	.	AC=2;AF=1.00;AN=2;DP=33;ExcessHet=3.0103;FS=0.000;MLEAC=2;MLEAF=1.00;MQ=42.29;QD=28.31;SOR=0.752	GT:AD:DP:GQ:PL	1/1:0,33:33:99:1485,99,0
X	9414132	.	C	A	1456.77	.	AC=2;AF=1.00;AN=2;DP=33;ExcessHet=3.0103;FS=0.000;MLEAC=2;MLEAF=1.00;MQ=42.32;QD=33.01;SOR=1.022	GT:AD:DP:GQ:PL	1/1:0,33:33:99:1485,99,0
X	9414148	.	T	A	1316.77	.	AC=2;AF=1.00;AN=2;DP=31;ExcessHet=3.0103;FS=0.000;MLEAC=2;MLEAF=1.00;MQ=42.68;QD=30.06;SOR=0.756	GT:AD:DP:GQ:PL	1/1:0,31:31:93:1345,93,0
X	9414194	.	A	G	1711.77	.	AC=2;AF=1.00;AN=2;DP=39;ExcessHet=3.0103;FS=0.000;MLEAC=2;MLEAF=1.00;MQ=43.25;QD=32.58;SOR=0.968	GT:AD:DP:GQ:PL	1/1:0,39:39:99:1740,117,0
X	9414195	.	G	T	1711.77	.	AC=2;AF=1.00;AN=2;DP=38;ExcessHet=3.0103;FS=0.000;MLEAC=2;MLEAF=1.00;MQ=43.28;QD=36.70;SOR=1.040	GT:AD:DP:GQ:PL	1/1:0,38:38:99:1740,117,0
X	9414196	.	A	C	1711.77	.	AC=2;AF=1.00;AN=2;DP=38;ExcessHet=3.0103;FS=0.000;MLEAC=2;MLEAF=1.00;MQ=43.28;QD=31.09;SOR=1.040	GT:AD:DP:GQ:PL	1/1:0,38:38:99:1740,117,0
X	9414243	.	G	GTGAAGAA	1726.73	.	AC=2;AF=1.00;AN=2;DP=44;ExcessHet=3.0103;FS=0.000;MLEAC=2;MLEAF=1.00;MQ=43.34;QD=29.35;SOR=1.022	GT:AD:DP:GQ:PL	1/1:0,40:40:99:1764,120,0
X	9414441	.	G	C	1155.77	.	AC=2;AF=1.00;AN=2;DP=43;ExcessHet=3.0103;FS=0.000;MLEAC=2;MLEAF=1.00;MQ=43.82;QD=26.88;SOR=0.739	GT:AD:DP:GQ:PL	1/1:0,43:43:99:1184,129,0
X	9414459	.	G	C	1185.77	.	AC=2;AF=1.00;AN=2;DP=44;ExcessHet=3.0103;FS=0.000;MLEAC=2;MLEAF=1.00;MQ=43.82;QD=26.95;SOR=0.784	GT:AD:DP:GQ:PL	1/1:0,44:44:99:1214,132,0
X	9414512	.	T	C	2097.77	.	AC=2;AF=1.00;AN=2;DP=48;ExcessHet=3.0103;FS=0.000;MLEAC=2;MLEAF=1.00;MQ=43.88;QD=29.82;SOR=1.179	GT:AD:DP:GQ:PL	1/1:0,48:48:99:2126,144,0
X	9414513	.	C	T	2097.77	.	AC=2;AF=1.00;AN=2;DP=48;ExcessHet=3.0103;FS=0.000;MLEAC=2;MLEAF=1.00;MQ=43.88;QD=32.59;SOR=1.179	GT:AD:DP:GQ:PL	1/1:0,48:48:99:2126,144,0
X	9416411	.	A	C	1033.77	.	AC=2;AF=1.00;AN=2;DP=38;ExcessHet=3.0103;FS=0.000;MLEAC=2;MLEAF=1.00;MQ=44.00;QD=27.20;SOR=0.914	GT:AD:DP:GQ:PL	1/1:0,38:38:99:1062,114,0
X	9416920	.	A	G	1015.77	.	AC=2;AF=1.00;AN=2;DP=37;ExcessHet=3.0103;FS=0.000;MLEAC=2;MLEAF=1.00;MQ=44.00;QD=27.45;SOR=1.432	GT:AD:DP:GQ:PL	1/1:0,37:37:99:1044,111,0
X	9417324	.	GTA	G	270.86	.	AC=2;AF=1.00;AN=2;BaseQRankSum=1.987;ClippingRankSum=0.000;DP=23;ExcessHet=3.0103;FS=8.113;MLEAC=2;MLEAF=1.00;MQ=40.40;MQRankSum=-0.840;QD=15.93;ReadPosRankSum=-0.523;SOR=1.245	GT:AD:DP:GQ:PL	1/1:2,15:17:2:306,2,0
X	9417380	.	G	A	794.77	.	AC=2;AF=1.00;AN=2;DP=31;ExcessHet=3.0103;FS=0.000;MLEAC=2;MLEAF=1.00;MQ=38.20;QD=26.49;SOR=0.976	GT:AD:DP:GQ:PL	1/1:0,30:30:90:823,90,0
X	9418548	.	GAT	G	1549.73	.	AC=2;AF=1.00;AN=2;DP=36;ExcessHet=3.0103;FS=0.000;MLEAC=2;MLEAF=1.00;MQ=43.73;QD=30.99;SOR=1.061	GT:AD:DP:GQ:PL	1/1:0,36:36:99:1587,108,0
X	9418551	.	GGTGGTGGGGGA	G	1612.73	.	AC=2;AF=1.00;AN=2;DP=36;ExcessHet=3.0103;FS=0.000;MLEAC=2;MLEAF=1.00;MQ=43.73;QD=31.32;SOR=1.061	GT:AD:DP:GQ:PL	1/1:0,36:36:99:1650,117,0
X	9418571	.	T	C	1705.77	.	AC=2;AF=1.00;AN=2;DP=42;ExcessHet=3.0103;FS=0.000;MLEAC=2;MLEAF=1.00;MQ=43.77;QD=33.37;SOR=1.127	GT:AD:DP:GQ:PL	1/1:0,42:42:99:1734,126,0
X	9418611	.	T	G	1782.77	.	AC=2;AF=1.00;AN=2;DP=43;ExcessHet=3.0103;FS=0.000;MLEAC=2;MLEAF=1.00;MQ=44.03;QD=31.98;SOR=0.892	GT:AD:DP:GQ:PL	1/1:0,42:42:99:1811,126,0
X	9418622	.	G	GGA	1809.73	.	AC=2;AF=1.00;AN=2;DP=42;ExcessHet=3.0103;FS=0.000;MLEAC=2;MLEAF=1.00;MQ=44.08;QD=30.96;SOR=0.843	GT:AD:DP:GQ:PL	1/1:0,41:41:99:1847,126,0
X	9418888	.	C	T	1658.77	.	AC=2;AF=1.00;AN=2;DP=39;ExcessHet=3.0103;FS=0.000;MLEAC=2;MLEAF=1.00;MQ=43.95;QD=23.62;SOR=0.743	GT:AD:DP:GQ:PL	1/1:0,39:39:99:1687,117,0
X	9418909	.	T	G	1529.77	.	AC=2;AF=1.00;AN=2;DP=35;ExcessHet=3.0103;FS=0.000;MLEAC=2;MLEAF=1.00;MQ=43.94;QD=27.56;SOR=1.002	GT:AD:DP:GQ:PL	1/1:0,35:35:99:1558,105,0
X	9418979	.	G	A	1836.77	.	AC=2;AF=1.00;AN=2;DP=43;ExcessHet=3.0103;FS=0.000;MLEAC=2;MLEAF=1.00;MQ=43.95;QD=29.65;SOR=0.941	GT:AD:DP:GQ:PL	1/1:0,43:43:99:1865,129,0
X	9418984	.	C	T	1803.77	.	AC=2;AF=1.00;AN=2;DP=41;ExcessHet=3.0103;FS=0.000;MLEAC=2;MLEAF=1.00;MQ=43.95;QD=28.72;SOR=1.075	GT:AD:DP:GQ:PL	1/1:0,41:41:99:1832,126,0
X	9419318	.	G	A	1118.77	.	AC=2;AF=1.00;AN=2;DP=43;ExcessHet=3.0103;FS=0.000;MLEAC=2;MLEAF=1.00;MQ=43.93;QD=27.29;SOR=1.075	GT:AD:DP:GQ:PL	1/1:0,41:41:99:1147,123,0
X	9419438	.	T	C	683.77	.	AC=2;AF=1.00;AN=2;DP=27;ExcessHet=3.0103;FS=0.000;MLEAC=2;MLEAF=1.00;MQ=43.78;QD=25.32;SOR=2.387	GT:AD:DP:GQ:PL	1/1:0,27:27:80:712,80,0
X	9419474	.	ATG	A	504.73	.	AC=2;AF=1.00;AN=2;DP=24;ExcessHet=3.0103;FS=0.000;MLEAC=2;MLEAF=1.00;MQ=43.45;QD=26.56;SOR=2.948	GT:AD:DP:GQ:PL	1/1:0,19:19:57:542,57,0
X	9419687	.	A	G	84.03	.	AC=2;AF=1.00;AN=2;DP=4;ExcessHet=3.0103;FS=0.000;MLEAC=2;MLEAF=1.00;MQ=44.00;QD=21.01;SOR=3.258	GT:AD:DP:GQ:PL	1/1:0,4:4:12:112,12,0
X	9420306	.	G	C	1066.77	.	AC=2;AF=1.00;AN=2;DP=40;ExcessHet=3.0103;FS=0.000;MLEAC=2;MLEAF=1.00;MQ=43.95;QD=26.67;SOR=1.445	GT:AD:DP:GQ:PL	1/1:0,40:40:99:1095,120,0
X	9421437	.	A	C	1175.77	.	AC=2;AF=1.00;AN=2;DP=44;ExcessHet=3.0103;FS=0.000;MLEAC=2;MLEAF=1.00;MQ=43.89;QD=26.72;SOR=0.990	GT:AD:DP:GQ:PL	1/1:0,44:44:99:1204,132,0
X	9421705	.	C	T	501.77	.	AC=2;AF=1.00;AN=2;DP=20;ExcessHet=3.0103;FS=0.000;MLEAC=2;MLEAF=1.00;MQ=44.36;QD=25.09;SOR=1.402	GT:AD:DP:GQ:PL	1/1:0,20:20:60:530,60,0
X	9421728	.	G	GT	247.73	.	AC=2;AF=1.00;AN=2;DP=18;ExcessHet=3.0103;FS=0.000;MLEAC=2;MLEAF=1.00;MQ=44.29;QD=20.64;SOR=1.981	GT:AD:DP:GQ:PL	1/1:0,12:12:49:285,49,0
X	9422316	.	G	GCACA	1292	.	AC=2;AF=1.00;AN=2;BaseQRankSum=0.514;ClippingRankSum=0.000;DP=37;ExcessHet=3.0103;FS=2.663;MLEAC=2;MLEAF=1.00;MQ=44.77;MQRankSum=0.333;QD=36.22;ReadPosRankSum=0.151;SOR=0.293	GT:AD:DP:GQ:PL	1/1:2,31:33:12:1329,12,0
X	9422367	.	A	G	800.77	.	AC=2;AF=1.00;AN=2;DP=33;ExcessHet=3.0103;FS=0.000;MLEAC=2;MLEAF=1.00;MQ=44.00;QD=24.27;SOR=1.179	GT:AD:DP:GQ:PL	1/1:0,33:33:97:829,97,0
X	9422426	.	A	G	1225.77	.	AC=2;AF=1.00;AN=2;DP=45;ExcessHet=3.0103;FS=0.000;MLEAC=2;MLEAF=1.00;MQ=43.68;QD=27.24;SOR=1.154	GT:AD:DP:GQ:PL	1/1:0,45:45:99:1254,135,0
X	9422498	.	C	G	1531.77	.	AC=2;AF=1.00;AN=2;DP=56;ExcessHet=3.0103;FS=0.000;MLEAC=2;MLEAF=1.00;MQ=44.00;QD=27.35;SOR=0.841	GT:AD:DP:GQ:PL	1/1:0,56:56:99:1560,168,0
X	9422854	.	C	T	78.77	.	AC=1;AF=0.500;AN=2;BaseQRankSum=1.004;ClippingRankSum=0.000;DP=57;ExcessHet=3.0103;FS=31.910;MLEAC=1;MLEAF=0.500;MQ=37.15;MQRankSum=-4.435;QD=1.38;ReadPosRankSum=1.101;SOR=2.418	GT:AD:DP:GQ:PL	0/1:46,11:57:99:107,0,1030
X	9423028	.	GT	G	111.73	.	AC=1;AF=0.500;AN=2;BaseQRankSum=-0.020;ClippingRankSum=0.000;DP=69;ExcessHet=3.0103;FS=17.330;MLEAC=1;MLEAF=0.500;MQ=32.45;MQRankSum=1.473;QD=1.77;ReadPosRankSum=-2.559;SOR=2.973	GT:AD:DP:GQ:PL	0/1:48,15:63:99:149,0,936
X	9423164	.	C	T	496.77	.	AC=1;AF=0.500;AN=2;BaseQRankSum=3.017;ClippingRankSum=0.000;DP=61;ExcessHet=3.0103;FS=16.742;MLEAC=1;MLEAF=0.500;MQ=32.20;MQRankSum=-3.516;QD=8.14;ReadPosRankSum=-0.543;SOR=1.977	GT:AD:DP:GQ:PL	0/1:45,16:61:99:525,0,1794
X	9423166	.	A	ATG	484.73	.	AC=1;AF=0.500;AN=2;BaseQRankSum=1.507;ClippingRankSum=0.000;DP=57;ExcessHet=3.0103;FS=18.310;MLEAC=1;MLEAF=0.500;MQ=32.01;MQRankSum=-3.985;QD=8.50;ReadPosRankSum=-0.599;SOR=2.402	GT:AD:DP:GQ:PL	0/1:42,15:57:99:522,0,1836
X	9423185	.	T	G	351.77	.	AC=1;AF=0.500;AN=2;BaseQRankSum=1.822;ClippingRankSum=0.000;DP=52;ExcessHet=3.0103;FS=26.436;MLEAC=1;MLEAF=0.500;MQ=32.42;MQRankSum=-3.517;QD=6.76;ReadPosRankSum=0.380;SOR=3.596	GT:AD:DP:GQ:PL	0/1:40,12:52:99:380,0,1685
X	9423190	.	C	A	351.77	.	AC=1;AF=0.500;AN=2;BaseQRankSum=1.554;ClippingRankSum=0.000;DP=52;ExcessHet=3.0103;FS=35.381;MLEAC=1;MLEAF=0.500;MQ=32.12;MQRankSum=-3.696;QD=6.76;ReadPosRankSum=0.818;SOR=4.973	GT:AD:DP:GQ:PL	0/1:41,11:52:99:380,0,1685
X	9423211	.	C	T	381.77	.	AC=1;AF=0.500;AN=2;BaseQRankSum=3.153;ClippingRankSum=0.000;DP=57;ExcessHet=3.0103;FS=36.737;MLEAC=1;MLEAF=0.500;MQ=31.82;MQRankSum=-4.035;QD=6.70;ReadPosRankSum=0.086;SOR=5.281	GT:AD:DP:GQ:PL	0/1:44,13:57:99:410,0,1850
X	9423217	.	T	A	378.77	.	AC=1;AF=0.500;AN=2;BaseQRankSum=1.221;ClippingRankSum=0.000;DP=57;ExcessHet=3.0103;FS=36.737;MLEAC=1;MLEAF=0.500;MQ=31.47;MQRankSum=-3.972;QD=6.65;ReadPosRankSum=0.038;SOR=5.281	GT:AD:DP:GQ:PL	0/1:44,13:57:99:407,0,1892
X	9423246	.	T	C	1458.77	.	AC=1;AF=0.500;AN=2;BaseQRankSum=3.312;ClippingRankSum=0.000;DP=43;ExcessHet=3.0103;FS=18.408;MLEAC=1;MLEAF=0.500;MQ=31.24;MQRankSum=2.438;QD=33.92;ReadPosRankSum=0.266;SOR=0.014	GT:AD:DP:GQ:PL	0/1:8,35:43:99:1487,0,228
X	9423248	.	T	G	1458.77	.	AC=1;AF=0.500;AN=2;BaseQRankSum=-3.839;ClippingRankSum=0.000;DP=44;ExcessHet=3.0103;FS=18.623;MLEAC=1;MLEAF=0.500;MQ=31.38;MQRankSum=2.451;QD=33.15;ReadPosRankSum=0.274;SOR=0.012	GT:AD:DP:GQ:PL	0/1:8,36:44:99:1487,0,228
X	9423249	.	G	T	1458.77	.	AC=1;AF=0.500;AN=2;BaseQRankSum=0.000;ClippingRankSum=0.000;DP=43;ExcessHet=3.0103;FS=18.408;MLEAC=1;MLEAF=0.500;MQ=31.21;MQRankSum=2.399;QD=33.92;ReadPosRankSum=0.469;SOR=0.014	GT:AD:DP:GQ:PL	0/1:8,35:43:99:1487,0,228
X	9423271	.	G	C	151.77	.	AC=1;AF=0.500;AN=2;BaseQRankSum=-0.130;ClippingRankSum=0.000;DP=39;ExcessHet=3.0103;FS=15.741;MLEAC=1;MLEAF=0.500;MQ=32.31;MQRankSum=-1.886;QD=3.89;ReadPosRankSum=-0.136;SOR=3.910	GT:AD:DP:GQ:PL	0/1:33,6:39:99:180,0,1575
X	9423300	.	A	G	112.77	.	AC=1;AF=0.500;AN=2;BaseQRankSum=1.159;ClippingRankSum=0.000;DP=42;ExcessHet=3.0103;FS=11.830;MLEAC=1;MLEAF=0.500;MQ=32.51;MQRankSum=-1.880;QD=2.68;ReadPosRankSum=-0.684;SOR=3.706	GT:AD:DP:GQ:PL	0/1:36,6:42:99:141,0,1517
X	9423303	.	A	C	112.77	.	AC=1;AF=0.500;AN=2;BaseQRankSum=-0.657;ClippingRankSum=0.000;DP=43;ExcessHet=3.0103;FS=11.792;MLEAC=1;MLEAF=0.500;MQ=32.36;MQRankSum=-1.869;QD=2.62;ReadPosRankSum=-0.421;SOR=3.611	GT:AD:DP:GQ:PL	0/1:37,6:43:99:141,0,1517
X	9424667	.	AT	A	696.73	.	AC=2;AF=1.00;AN=2;BaseQRankSum=-1.345;ClippingRankSum=0.000;DP=59;ExcessHet=3.0103;FS=0.000;MLEAC=2;MLEAF=1.00;MQ=44.00;MQRankSum=0.000;QD=13.93;ReadPosRankSum=-0.113;SOR=0.546	GT:AD:DP:GQ:PL	1/1:5,45:50:44:734,44,0
X	9424708	.	CT	C	824.73	.	AC=2;AF=1.00;AN=2;BaseQRankSum=-1.293;ClippingRankSum=0.000;DP=53;ExcessHet=3.0103;FS=3.590;MLEAC=2;MLEAF=1.00;MQ=44.00;MQRankSum=0.000;QD=17.18;ReadPosRankSum=-1.228;SOR=0.707	GT:AD:DP:GQ:PL	1/1:1,47:48:99:862,119,0
X	9425670	.	T	G	978.77	.	AC=2;AF=1.00;AN=2;DP=36;ExcessHet=3.0103;FS=0.000;MLEAC=2;MLEAF=1.00;MQ=43.78;QD=27.19;SOR=1.371	GT:AD:DP:GQ:PL	1/1:0,36:36:99:1007,108,0
X	9425963	.	C	T	1132.77	.	AC=2;AF=1.00;AN=2;BaseQRankSum=1.878;ClippingRankSum=0.000;DP=43;ExcessHet=3.0103;FS=5.195;MLEAC=2;MLEAF=1.00;MQ=43.95;MQRankSum=0.000;QD=26.34;ReadPosRankSum=-0.290;SOR=1.781	GT:AD:DP:GQ:PL	1/1:1,42:43:99:1161,119,0
X	9426693	.	C	T	766.77	.	AC=2;AF=1.00;AN=2;DP=28;ExcessHet=3.0103;FS=0.000;MLEAC=2;MLEAF=1.00;MQ=43.69;QD=27.38;SOR=1.863	GT:AD:DP:GQ:PL	1/1:0,28:28:84:795,84,0
X	9427161	.	TA	T	2141.73	.	AC=2;AF=1.00;AN=2;BaseQRankSum=-1.737;ClippingRankSum=0.000;DP=52;ExcessHet=3.0103;FS=3.096;MLEAC=2;MLEAF=1.00;MQ=43.96;MQRankSum=0.000;QD=37.37;ReadPosRankSum=1.734;SOR=0.348	GT:AD:DP:GQ:PL	1/1:1,50:51:99:2179,119,0
X	9427170	.	G	T	2237.77	.	AC=2;AF=1.00;AN=2;BaseQRankSum=1.810;ClippingRankSum=0.000;DP=53;ExcessHet=3.0103;FS=0.000;MLEAC=2;MLEAF=1.00;MQ=43.96;MQRankSum=0.000;QD=30.13;ReadPosRankSum=1.275;SOR=0.223	GT:AD:DP:GQ:PL	1/1:1,52:53:99:2266,128,0
X	9430320	.	A	G	1055.77	.	AC=2;AF=1.00;AN=2;DP=39;ExcessHet=3.0103;FS=0.000;MLEAC=2;MLEAF=1.00;MQ=44.00;QD=27.07;SOR=0.743	GT:AD:DP:GQ:PL	1/1:0,39:39:99:1084,117,0
X	9430689	.	C	T	1187.77	.	AC=2;AF=1.00;AN=2;DP=44;ExcessHet=3.0103;FS=0.000;MLEAC=2;MLEAF=1.00;MQ=43.91;QD=26.99;SOR=0.693	GT:AD:DP:GQ:PL	1/1:0,44:44:99:1216,132,0
X	9430727	.	C	T	1371.77	.	AC=2;AF=1.00;AN=2;DP=51;ExcessHet=3.0103;FS=0.000;MLEAC=2;MLEAF=1.00;MQ=43.92;QD=26.90;SOR=1.201	GT:AD:DP:GQ:PL	1/1:0,51:51:99:1400,153,0
X	9430778	.	A	AAC	1109.73	.	AC=2;AF=1.00;AN=2;DP=33;ExcessHet=3.0103;FS=0.000;MLEAC=2;MLEAF=1.00;MQ=43.88;QD=34.68;SOR=1.681	GT:AD:DP:GQ:PL	1/1:0,32:32:99:1147,99,0
X	9430807	.	A	G	938.77	.	AC=2;AF=1.00;AN=2;DP=35;ExcessHet=3.0103;FS=0.000;MLEAC=2;MLEAF=1.00;MQ=43.29;QD=26.82;SOR=1.483	GT:AD:DP:GQ:PL	1/1:0,35:35:99:967,105,0
X	9430877	.	A	AGTGTGTGTGT	517.73	.	AC=2;AF=1.00;AN=2;DP=17;ExcessHet=3.0103;FS=0.000;MLEAC=2;MLEAF=1.00;MQ=41.51;QD=23.73;SOR=1.179	GT:AD:DP:GQ:PL	1/1:0,13:13:41:555,41,0
X	9431040	.	A	G	565.77	.	AC=2;AF=1.00;AN=2;DP=14;ExcessHet=3.0103;FS=0.000;MLEAC=2;MLEAF=1.00;MQ=40.76;QD=30.61;SOR=2.985	GT:AD:DP:GQ:PL	1/1:0,14:14:42:594,42,0
X	9431043	.	G	GGGTGTTTT	685.73	.	AC=2;AF=1.00;AN=2;DP=14;ExcessHet=3.0103;FS=0.000;MLEAC=2;MLEAF=1.00;MQ=40.76;QD=30.60;SOR=2.985	GT:AD:DP:GQ:PL	1/1:0,14:14:51:723,51,0
X	9431096	.	G	A	590.77	.	AC=2;AF=1.00;AN=2;DP=22;ExcessHet=3.0103;FS=0.000;MLEAC=2;MLEAF=1.00;MQ=41.87;QD=26.85;SOR=0.693	GT:AD:DP:GQ:PL	1/1:0,22:22:66:619,66,0
X	9431224	.	A	AAGGC	911.73	.	AC=2;AF=1.00;AN=2;DP=23;ExcessHet=3.0103;FS=0.000;MLEAC=2;MLEAF=1.00;MQ=41.80;QD=27.95;SOR=0.990	GT:AD:DP:GQ:PL	1/1:0,21:21:66:949,66,0
X	9431250	.	A	ACAACAGCAGCAG	1177.73	.	AC=2;AF=1.00;AN=2;DP=27;ExcessHet=3.0103;FS=0.000;MLEAC=2;MLEAF=1.00;MQ=40.94;QD=26.16;SOR=0.922	GT:AD:DP:GQ:PL	1/1:0,27:27:81:1215,81,0
X	9431326	.	G	C	911.77	.	AC=2;AF=1.00;AN=2;DP=34;ExcessHet=3.0103;FS=0.000;MLEAC=2;MLEAF=1.00;MQ=41.80;QD=26.82;SOR=1.244	GT:AD:DP:GQ:PL	1/1:0,34:34:99:940,102,0
X	9431414	.	C	G	1932.77	.	AC=2;AF=1.00;AN=2;DP=42;ExcessHet=3.0103;FS=0.000;MLEAC=2;MLEAF=1.00;MQ=42.62;QD=28.83;SOR=1.259	GT:AD:DP:GQ:PL	1/1:0,42:42:99:1961,132,0
X	9431416	.	A	G	1932.77	.	AC=2;AF=1.00;AN=2;DP=44;ExcessHet=3.0103;FS=0.000;MLEAC=2;MLEAF=1.00;MQ=42.68;QD=30.98;SOR=1.364	GT:AD:DP:GQ:PL	1/1:0,44:44:99:1961,132,0
X	9431420	.	C	CAA	1897.73	.	AC=2;AF=1.00;AN=2;DP=43;ExcessHet=3.0103;FS=0.000;MLEAC=2;MLEAF=1.00;MQ=42.65;QD=32.64;SOR=1.455	GT:AD:DP:GQ:PL	1/1:0,43:43:99:1935,129,0
X	9431513	.	G	A	1070.77	.	AC=2;AF=1.00;AN=2;BaseQRankSum=1.802;ClippingRankSum=0.000;DP=42;ExcessHet=3.0103;FS=3.340;MLEAC=2;MLEAF=1.00;MQ=43.26;MQRankSum=-0.344;QD=26.12;ReadPosRankSum=-0.542;SOR=0.540	GT:AD:DP:GQ:PL	1/1:1,40:41:99:1099,100,0
X	9432496	.	C	CA	161	.	AC=1;AF=0.500;AN=2;BaseQRankSum=-0.689;ClippingRankSum=0.000;DP=30;ExcessHet=3.0103;FS=2.197;MLEAC=1;MLEAF=0.500;MQ=43.49;MQRankSum=1.013;QD=9.47;ReadPosRankSum=-0.512;SOR=0.283	GT:AD:DP:GQ:PL	0/1:4,13:17:12:198,0,12
X	9432655	.	CT	C	972.73	.	AC=2;AF=1.00;AN=2;DP=50;ExcessHet=3.0103;FS=0.000;MLEAC=2;MLEAF=1.00;MQ=43.96;QD=20.27;SOR=1.067	GT:AD:DP:GQ:PL	1/1:0,48:48:99:1010,143,0
X	9432722	.	C	T	1266.77	.	AC=2;AF=1.00;AN=2;DP=48;ExcessHet=3.0103;FS=0.000;MLEAC=2;MLEAF=1.00;MQ=43.96;QD=26.39;SOR=0.963	GT:AD:DP:GQ:PL	1/1:0,48:48:99:1295,144,0
X	9432757	.	C	T	1347.77	.	AC=2;AF=1.00;AN=2;DP=48;ExcessHet=3.0103;FS=0.000;MLEAC=2;MLEAF=1.00;MQ=43.96;QD=28.08;SOR=0.776	GT:AD:DP:GQ:PL	1/1:0,48:48:99:1376,144,0
X	9432992	.	C	T	1246.77	.	AC=2;AF=1.00;AN=2;BaseQRankSum=1.363;ClippingRankSum=0.000;DP=48;ExcessHet=3.0103;FS=0.000;MLEAC=2;MLEAF=1.00;MQ=43.96;MQRankSum=0.000;QD=25.97;ReadPosRankSum=-0.458;SOR=0.289	GT:AD:DP:GQ:PL	1/1:1,47:48:99:1275,118,0
X	9433031	.	G	A	1288.77	.	AC=2;AF=1.00;AN=2;DP=47;ExcessHet=3.0103;FS=0.000;MLEAC=2;MLEAF=1.00;MQ=43.96;QD=27.42;SOR=0.823	GT:AD:DP:GQ:PL	1/1:0,47:47:99:1317,141,0
X	9433166	.	A	G	2154.77	.	AC=2;AF=1.00;AN=2;DP=49;ExcessHet=3.0103;FS=0.000;MLEAC=2;MLEAF=1.00;MQ=44.00;QD=32.11;SOR=0.909	GT:AD:DP:GQ:PL	1/1:0,49:49:99:2183,147,0
X	9433168	.	A	G	2154.77	.	AC=2;AF=1.00;AN=2;DP=48;ExcessHet=3.0103;FS=0.000;MLEAC=2;MLEAF=1.00;MQ=44.00;QD=28.71;SOR=0.866	GT:AD:DP:GQ:PL	1/1:0,48:48:99:2183,147,0
X	9433672	.	GA	G	512.73	.	AC=2;AF=1.00;AN=2;DP=29;ExcessHet=3.0103;FS=0.000;MLEAC=2;MLEAF=1.00;MQ=44.00;QD=19.72;SOR=1.220	GT:AD:DP:GQ:PL	1/1:0,26:26:77:550,77,0
X	9433774	.	C	CA	513.73	.	AC=2;AF=1.00;AN=2;DP=27;ExcessHet=3.0103;FS=0.000;MLEAC=2;MLEAF=1.00;MQ=43.89;QD=19.76;SOR=1.697	GT:AD:DP:GQ:PL	1/1:0,26:26:77:551,77,0
X	9434112	.	G	A	871.77	.	AC=2;AF=1.00;AN=2;DP=33;ExcessHet=3.0103;FS=0.000;MLEAC=2;MLEAF=1.00;MQ=44.00;QD=27.24;SOR=0.818	GT:AD:DP:GQ:PL	1/1:0,32:32:96:900,96,0
X	9434208	.	GT	G	814.73	.	AC=2;AF=1.00;AN=2;DP=36;ExcessHet=3.0103;FS=0.000;MLEAC=2;MLEAF=1.00;MQ=43.63;QD=23.96;SOR=0.941	GT:AD:DP:GQ:PL	1/1:0,34:34:99:852,101,0
X	9434318	.	C	G	1086.77	.	AC=2;AF=1.00;AN=2;DP=42;ExcessHet=3.0103;FS=0.000;MLEAC=2;MLEAF=1.00;MQ=44.00;QD=26.51;SOR=0.741	GT:AD:DP:GQ:PL	1/1:0,41:41:99:1115,123,0
X	9434486	.	GA	G	376.73	.	AC=2;AF=1.00;AN=2;BaseQRankSum=-0.214;ClippingRankSum=0.000;DP=36;ExcessHet=3.0103;FS=3.188;MLEAC=2;MLEAF=1.00;MQ=43.67;MQRankSum=3.539;QD=15.07;ReadPosRankSum=1.042;SOR=0.477	GT:AD:DP:GQ:PL	1/1:1,24:25:54:414,54,0
X	9434892	.	GA	G	764.73	.	AC=2;AF=1.00;AN=2;DP=49;ExcessHet=3.0103;FS=0.000;MLEAC=2;MLEAF=1.00;MQ=44.19;QD=18.21;SOR=0.892	GT:AD:DP:GQ:PL	1/1:0,42:42:99:802,124,0
X	9435136	.	A	G	1078.77	.	AC=2;AF=1.00;AN=2;DP=41;ExcessHet=3.0103;FS=0.000;MLEAC=2;MLEAF=1.00;MQ=44.00;QD=26.97;SOR=1.022	GT:AD:DP:GQ:PL	1/1:0,40:40:99:1107,120,0
X	9435270	.	T	A	1020.77	.	AC=2;AF=1.00;AN=2;DP=39;ExcessHet=3.0103;FS=0.000;MLEAC=2;MLEAF=1.00;MQ=43.88;QD=26.86;SOR=0.914	GT:AD:DP:GQ:PL	1/1:0,38:38:99:1049,113,0
X	9435290	.	A	C	977.77	.	AC=2;AF=1.00;AN=2;DP=38;ExcessHet=3.0103;FS=0.000;MLEAC=2;MLEAF=1.00;MQ=43.87;QD=26.43;SOR=0.746	GT:AD:DP:GQ:PL	1/1:0,37:37:99:1006,110,0
X	9435305	.	T	C	791.77	.	AC=2;AF=1.00;AN=2;DP=33;ExcessHet=3.0103;FS=0.000;MLEAC=2;MLEAF=1.00;MQ=43.85;QD=24.74;SOR=0.693	GT:AD:DP:GQ:PL	1/1:0,32:32:95:820,95,0
X	9435854	.	CT	C	902.73	.	AC=2;AF=1.00;AN=2;DP=45;ExcessHet=3.0103;FS=0.000;MLEAC=2;MLEAF=1.00;MQ=44.00;QD=20.52;SOR=1.508	GT:AD:DP:GQ:PL	1/1:0,44:44:99:940,131,0
X	9435912	.	A	C	1220.77	.	AC=2;AF=1.00;AN=2;DP=49;ExcessHet=3.0103;FS=0.000;MLEAC=2;MLEAF=1.00;MQ=44.00;QD=24.91;SOR=0.733	GT:AD:DP:GQ:PL	1/1:0,49:49:99:1249,145,0
X	9436002	.	G	T	1175.77	.	AC=2;AF=1.00;AN=2;DP=44;ExcessHet=3.0103;FS=0.000;MLEAC=2;MLEAF=1.00;MQ=44.00;QD=26.72;SOR=1.230	GT:AD:DP:GQ:PL	1/1:0,44:44:99:1204,132,0
X	9436031	.	C	A	1884.77	.	AC=2;AF=1.00;AN=2;DP=44;ExcessHet=3.0103;FS=0.000;MLEAC=2;MLEAF=1.00;MQ=44.00;QD=31.24;SOR=1.364	GT:AD:DP:GQ:PL	1/1:0,44:44:99:1913,132,0
X	9436036	.	G	C	2007.77	.	AC=2;AF=1.00;AN=2;DP=42;ExcessHet=3.0103;FS=0.000;MLEAC=2;MLEAF=1.00;MQ=44.00;QD=30.92;SOR=1.005	GT:AD:DP:GQ:PL	1/1:0,42:42:99:2036,141,0
X	9436039	.	C	G	1894.77	.	AC=2;AF=1.00;AN=2;DP=43;ExcessHet=3.0103;FS=0.000;MLEAC=2;MLEAF=1.00;MQ=44.00;QD=30.62;SOR=1.055	GT:AD:DP:GQ:PL	1/1:0,43:43:99:1923,129,0
X	9436462	.	T	C	746.77	.	AC=2;AF=1.00;AN=2;DP=23;ExcessHet=3.0103;FS=0.000;MLEAC=2;MLEAF=1.00;MQ=42.97;QD=32.47;SOR=2.400	GT:AD:DP:GQ:PL	1/1:0,23:23:81:775,81,0
X	9436466	.	A	AGGGG	116.73	.	AC=1;AF=0.500;AN=2;BaseQRankSum=-2.081;ClippingRankSum=0.000;DP=30;ExcessHet=3.0103;FS=5.880;MLEAC=1;MLEAF=0.500;MQ=43.15;MQRankSum=-0.048;QD=8.34;ReadPosRankSum=-0.605;SOR=2.546	GT:AD:DP:GQ:PL	0/1:9,5:14:99:154,0,209
X	9436469	.	C	G	588.06	.	AC=1;AF=0.500;AN=2;BaseQRankSum=0.084;ClippingRankSum=0.000;DP=20;ExcessHet=3.0103;FS=0.000;MLEAC=1;MLEAF=0.500;MQ=43.04;MQRankSum=-0.967;QD=30.95;ReadPosRankSum=-1.593;SOR=2.303	GT:AD:DP:GQ:PL	0/1:5,14:19:99:614,0,112
X	9436473	.	C	G	674.77	.	AC=1;AF=0.500;AN=2;BaseQRankSum=0.673;ClippingRankSum=0.000;DP=19;ExcessHet=3.0103;FS=0.000;MLEAC=1;MLEAF=0.500;MQ=43.15;MQRankSum=-0.773;QD=30.42;ReadPosRankSum=-1.414;SOR=2.200	GT:AD:DP:GQ:PL	0/1:2,17:19:33:703,0,33
X	9436711	.	T	C	986.77	.	AC=2;AF=1.00;AN=2;DP=36;ExcessHet=3.0103;FS=0.000;MLEAC=2;MLEAF=1.00;MQ=43.62;QD=27.41;SOR=0.693	GT:AD:DP:GQ:PL	1/1:0,36:36:99:1015,107,0
X	9436716	.	CA	C	643.73	.	AC=2;AF=1.00;AN=2;DP=35;ExcessHet=3.0103;FS=0.000;MLEAC=2;MLEAF=1.00;MQ=43.69;QD=20.12;SOR=0.693	GT:AD:DP:GQ:PL	1/1:0,32:32:95:681,95,0
X	9437068	.	T	A	1325.77	.	AC=2;AF=1.00;AN=2;DP=34;ExcessHet=3.0103;FS=0.000;MLEAC=2;MLEAF=1.00;MQ=43.44;QD=29.55;SOR=0.957	GT:AD:DP:GQ:PL	1/1:0,32:32:96:1354,96,0
X	9437087	.	T	A	1392.77	.	AC=2;AF=1.00;AN=2;DP=35;ExcessHet=3.0103;FS=0.000;MLEAC=2;MLEAF=1.00;MQ=43.46;QD=28.39;SOR=1.179	GT:AD:DP:GQ:PL	1/1:0,33:33:99:1421,104,0
X	9437123	.	C	T	1634.77	.	AC=2;AF=1.00;AN=2;DP=37;ExcessHet=3.0103;FS=0.000;MLEAC=2;MLEAF=1.00;MQ=43.54;QD=28.24;SOR=1.432	GT:AD:DP:GQ:PL	1/1:0,37:37:99:1663,120,0
X	9437124	.	C	CAA	1582.73	.	AC=2;AF=1.00;AN=2;DP=38;ExcessHet=3.0103;FS=0.000;MLEAC=2;MLEAF=1.00;MQ=43.55;QD=27.33;SOR=1.085	GT:AD:DP:GQ:PL	1/1:0,38:38:99:1620,120,0
X	9438051	.	AT	A	421.73	.	AC=2;AF=1.00;AN=2;BaseQRankSum=-1.180;ClippingRankSum=0.000;DP=36;ExcessHet=3.0103;FS=2.741;MLEAC=2;MLEAF=1.00;MQ=44.00;MQRankSum=0.000;QD=12.78;ReadPosRankSum=0.072;SOR=0.139	GT:AD:DP:GQ:PL	1/1:3,30:33:36:459,36,0
X	9439818	.	C	T	1626.77	.	AC=2;AF=1.00;AN=2;DP=39;ExcessHet=3.0103;FS=0.000;MLEAC=2;MLEAF=1.00;MQ=43.74;QD=30.51;SOR=0.968	GT:AD:DP:GQ:PL	1/1:0,39:39:99:1655,120,0
X	9439828	.	C	CTTT	1726.73	.	AC=2;AF=1.00;AN=2;DP=38;ExcessHet=3.0103;FS=0.000;MLEAC=2;MLEAF=1.00;MQ=43.73;QD=24.43;SOR=0.914	GT:AD:DP:GQ:PL	1/1:0,38:38:99:1764,129,0
X	9440423	.	G	A	1750.77	.	AC=2;AF=1.00;AN=2;DP=42;ExcessHet=3.0103;FS=0.000;MLEAC=2;MLEAF=1.00;MQ=43.91;QD=33.30;SOR=1.005	GT:AD:DP:GQ:PL	1/1:0,42:42:99:1779,126,0
X	9440441	.	G	A	1891.77	.	AC=2;AF=1.00;AN=2;DP=41;ExcessHet=3.0103;FS=0.000;MLEAC=2;MLEAF=1.00;MQ=43.90;QD=26.62;SOR=0.954	GT:AD:DP:GQ:PL	1/1:0,41:41:99:1920,129,0
X	9440446	.	G	A	1636.77	.	AC=2;AF=1.00;AN=2;DP=35;ExcessHet=3.0103;FS=0.000;MLEAC=2;MLEAF=1.00;MQ=43.89;QD=33.68;SOR=0.869	GT:AD:DP:GQ:PL	1/1:0,35:35:99:1665,111,0
X	9440457	.	AGGG	A	1447.73	.	AC=2;AF=1.00;AN=2;DP=33;ExcessHet=3.0103;FS=0.000;MLEAC=2;MLEAF=1.00;MQ=43.94;QD=32.62;SOR=0.880	GT:AD:DP:GQ:PL	1/1:0,33:33:99:1485,99,0
X	9440461	.	AG	A	1447.73	.	AC=2;AF=1.00;AN=2;DP=33;ExcessHet=3.0103;FS=0.000;MLEAC=2;MLEAF=1.00;MQ=43.94;QD=33.78;SOR=0.880	GT:AD:DP:GQ:PL	1/1:0,33:33:99:1485,99,0
X	9440464	.	A	T	1411.77	.	AC=2;AF=1.00;AN=2;DP=32;ExcessHet=3.0103;FS=0.000;MLEAC=2;MLEAF=1.00;MQ=43.94;QD=33.79;SOR=0.818	GT:AD:DP:GQ:PL	1/1:0,32:32:96:1440,96,0
X	9440467	.	GAGCAGGA	G	1312.73	.	AC=2;AF=1.00;AN=2;DP=30;ExcessHet=3.0103;FS=0.000;MLEAC=2;MLEAF=1.00;MQ=43.93;QD=27.19;SOR=0.976	GT:AD:DP:GQ:PL	1/1:0,30:30:90:1350,90,0
X	9441752	.	G	GAGGCCAAA	1987.73	.	AC=2;AF=1.00;AN=2;DP=45;ExcessHet=3.0103;FS=0.000;MLEAC=2;MLEAF=1.00;MQ=43.83;QD=33.25;SOR=0.990	GT:AD:DP:GQ:PL	1/1:0,44:44:99:2025,135,0
X	9441806	.	CA	C	325.73	.	AC=2;AF=1.00;AN=2;BaseQRankSum=-1.401;ClippingRankSum=0.000;DP=34;ExcessHet=3.0103;FS=2.840;MLEAC=2;MLEAF=1.00;MQ=43.61;MQRankSum=-0.319;QD=13.03;ReadPosRankSum=0.552;SOR=0.223	GT:AD:DP:GQ:PL	1/1:2,23:25:44:363,44,0
X	9442054	.	A	G	984.77	.	AC=2;AF=1.00;AN=2;DP=36;ExcessHet=3.0103;FS=0.000;MLEAC=2;MLEAF=1.00;MQ=43.81;QD=27.35;SOR=1.949	GT:AD:DP:GQ:PL	1/1:0,36:36:99:1013,108,0
X	9442156	.	G	A	858.77	.	AC=2;AF=1.00;AN=2;DP=33;ExcessHet=3.0103;FS=0.000;MLEAC=2;MLEAF=1.00;MQ=44.00;QD=26.02;SOR=1.542	GT:AD:DP:GQ:PL	1/1:0,33:33:98:887,98,0
X	9442207	.	T	C	694.77	.	AC=2;AF=1.00;AN=2;DP=29;ExcessHet=3.0103;FS=0.000;MLEAC=2;MLEAF=1.00;MQ=44.00;QD=24.81;SOR=0.997	GT:AD:DP:GQ:PL	1/1:0,28:28:83:723,83,0
X	9442563	.	A	T	1458.77	.	AC=2;AF=1.00;AN=2;DP=34;ExcessHet=3.0103;FS=0.000;MLEAC=2;MLEAF=1.00;MQ=44.04;QD=29.30;SOR=1.244	GT:AD:DP:GQ:PL	1/1:0,34:34:99:1487,102,0
X	9442572	.	T	C	1418.77	.	AC=2;AF=1.00;AN=2;DP=33;ExcessHet=3.0103;FS=0.000;MLEAC=2;MLEAF=1.00;MQ=44.04;QD=32.19;SOR=1.179	GT:AD:DP:GQ:PL	1/1:0,33:33:99:1447,99,0
X	9442695	.	GGTGTGTGTATGTGT	G	1493.73	.	AC=2;AF=1.00;AN=2;DP=38;ExcessHet=3.0103;FS=0.000;MLEAC=2;MLEAF=1.00;MQ=44.53;QD=28.84;SOR=0.869	GT:AD:DP:GQ:PL	1/1:0,35:35:99:1531,106,0
X	9442972	.	T	A	1371.77	.	AC=2;AF=1.00;AN=2;DP=51;ExcessHet=3.0103;FS=0.000;MLEAC=2;MLEAF=1.00;MQ=43.96;QD=26.90;SOR=0.813	GT:AD:DP:GQ:PL	1/1:0,51:51:99:1400,153,0
X	9442984	X_9442984_SNP	T	C	1420.77	.	AC=2;AF=1.00;AN=2;DB;DP=53;ExcessHet=3.0103;FS=0.000;MLEAC=2;MLEAF=1.00;MQ=44.00;QD=26.81;SOR=0.730	GT:AD:DP:GQ:PL	1/1:0,53:53:99:1449,159,0
X	9443022	.	A	T	1627.77	.	AC=2;AF=1.00;AN=2;DP=59;ExcessHet=3.0103;FS=0.000;MLEAC=2;MLEAF=1.00;MQ=44.00;QD=27.59;SOR=0.796	GT:AD:DP:GQ:PL	1/1:0,59:59:99:1656,177,0
X	9443147	.	C	CT	905.73	.	AC=2;AF=1.00;AN=2;BaseQRankSum=-0.177;ClippingRankSum=0.000;DP=55;ExcessHet=3.0103;FS=2.317;MLEAC=2;MLEAF=1.00;MQ=44.00;MQRankSum=0.000;QD=18.11;ReadPosRankSum=0.000;SOR=0.682	GT:AD:DP:GQ:PL	1/1:3,47:50:99:943,99,0
X	9443276	.	C	T	1234.77	.	AC=2;AF=1.00;AN=2;DP=48;ExcessHet=3.0103;FS=0.000;MLEAC=2;MLEAF=1.00;MQ=43.96;QD=26.84;SOR=0.780	GT:AD:DP:GQ:PL	1/1:0,46:46:99:1263,138,0
X	9443522	.	T	A	1786.77	.	AC=2;AF=1.00;AN=2;DP=41;ExcessHet=3.0103;FS=0.000;MLEAC=2;MLEAF=1.00;MQ=43.67;QD=27.67;SOR=0.843	GT:AD:DP:GQ:PL	1/1:0,41:41:99:1815,123,0
X	9443524	.	T	C	1786.77	.	AC=2;AF=1.00;AN=2;DP=40;ExcessHet=3.0103;FS=0.000;MLEAC=2;MLEAF=1.00;MQ=43.66;QD=33.54;SOR=0.793	GT:AD:DP:GQ:PL	1/1:0,40:40:99:1815,123,0
X	9443538	.	GA	G	2065.73	.	AC=2;AF=1.00;AN=2;DP=44;ExcessHet=3.0103;FS=0.000;MLEAC=2;MLEAF=1.00;MQ=43.62;QD=27.69;SOR=0.883	GT:AD:DP:GQ:PL	1/1:0,44:44:99:2103,141,0
X	9443548	.	T	A	2176.77	.	AC=2;AF=1.00;AN=2;DP=48;ExcessHet=3.0103;FS=0.000;MLEAC=2;MLEAF=1.00;MQ=43.61;QD=32.18;SOR=1.067	GT:AD:DP:GQ:PL	1/1:0,48:48:99:2205,147,0
X	9443552	.	T	G	2176.77	.	AC=2;AF=1.00;AN=2;DP=47;ExcessHet=3.0103;FS=0.000;MLEAC=2;MLEAF=1.00;MQ=43.60;QD=27.29;SOR=1.022	GT:AD:DP:GQ:PL	1/1:0,47:47:99:2205,147,0
X	9443570	.	A	G	2041.77	.	AC=2;AF=1.00;AN=2;DP=45;ExcessHet=3.0103;FS=0.000;MLEAC=2;MLEAF=1.00;MQ=43.59;QD=30.99;SOR=1.154	GT:AD:DP:GQ:PL	1/1:0,45:45:99:2070,138,0
X	9443572	.	G	A	2086.77	.	AC=2;AF=1.00;AN=2;DP=46;ExcessHet=3.0103;FS=0.000;MLEAC=2;MLEAF=1.00;MQ=43.60;QD=25.99;SOR=1.203	GT:AD:DP:GQ:PL	1/1:0,46:46:99:2115,141,0
X	9443576	.	C	T	2131.77	.	AC=2;AF=1.00;AN=2;DP=47;ExcessHet=3.0103;FS=0.000;MLEAC=2;MLEAF=1.00;MQ=43.56;QD=33.22;SOR=1.251	GT:AD:DP:GQ:PL	1/1:0,47:47:99:2160,144,0
X	9443580	.	T	A	2160.77	.	AC=2;AF=1.00;AN=2;DP=47;ExcessHet=3.0103;FS=0.000;MLEAC=2;MLEAF=1.00;MQ=43.56;QD=29.89;SOR=1.132	GT:AD:DP:GQ:PL	1/1:0,47:47:99:2189,148,0
X	9443625	.	A	T	1184.77	.	AC=2;AF=1.00;AN=2;DP=44;ExcessHet=3.0103;FS=0.000;MLEAC=2;MLEAF=1.00;MQ=43.67;QD=26.93;SOR=0.883	GT:AD:DP:GQ:PL	1/1:0,44:44:99:1213,132,0
X	9443667	.	C	T	1117.77	.	AC=2;AF=1.00;AN=2;DP=41;ExcessHet=3.0103;FS=0.000;MLEAC=2;MLEAF=1.00;MQ=43.67;QD=27.26;SOR=0.954	GT:AD:DP:GQ:PL	1/1:0,41:41:99:1146,123,0
X	9443695	.	G	A	404.98	.	AC=1;AF=0.500;AN=2;BaseQRankSum=0.595;ClippingRankSum=0.000;DP=39;ExcessHet=3.0103;FS=1.803;MLEAC=1;MLEAF=0.500;MQ=43.73;MQRankSum=-0.929;QD=11.91;ReadPosRankSum=0.299;SOR=0.307	GT:AD:DP:GQ:PL	0/1:6,28:34:13:433,0,13
X	9444071	.	GT	G	1033.73	.	AC=2;AF=1.00;AN=2;BaseQRankSum=0.540;ClippingRankSum=0.000;DP=28;ExcessHet=3.0103;FS=4.150;MLEAC=2;MLEAF=1.00;MQ=43.55;MQRankSum=2.147;QD=34.03;ReadPosRankSum=-0.133;SOR=1.144	GT:AD:DP:GQ:PL	1/1:1,25:26:71:1071,71,0
X	9444089	.	A	T	1104.77	.	AC=2;AF=1.00;AN=2;BaseQRankSum=1.790;ClippingRankSum=0.000;DP=30;ExcessHet=3.0103;FS=3.832;MLEAC=2;MLEAF=1.00;MQ=43.58;MQRankSum=2.282;QD=28.80;ReadPosRankSum=1.256;SOR=0.916	GT:AD:DP:GQ:PL	1/1:1,28:29:77:1133,77,0
X	9444218	.	AC	A	45.73	.	AC=1;AF=0.500;AN=2;BaseQRankSum=1.293;ClippingRankSum=0.000;DP=21;ExcessHet=3.0103;FS=28.215;MLEAC=1;MLEAF=0.500;MQ=42.93;MQRankSum=2.541;QD=2.54;ReadPosRankSum=0.757;SOR=3.893	GT:AD:DP:GQ:PL	0/1:12,6:18:83:83,0,261
X	9444219	.	C	A	232.77	.	AC=1;AF=0.500;AN=2;BaseQRankSum=-0.999;ClippingRankSum=0.000;DP=20;ExcessHet=3.0103;FS=28.215;MLEAC=1;MLEAF=0.500;MQ=42.88;MQRankSum=-2.438;QD=12.93;ReadPosRankSum=0.000;SOR=2.600	GT:AD:DP:GQ:PL	0/1:6,12:18:83:261,0,83
X	9444231	.	A	AAC	299.73	.	AC=1;AF=0.500;AN=2;BaseQRankSum=-0.752;ClippingRankSum=0.000;DP=23;ExcessHet=3.0103;FS=19.071;MLEAC=1;MLEAF=0.500;MQ=43.03;MQRankSum=-2.021;QD=13.62;ReadPosRankSum=2.772;SOR=1.391	GT:AD:DP:GQ:PL	0/1:6,16:22:74:337,0,74
X	9444234	.	AGAG	A	299.73	.	AC=1;AF=0.500;AN=2;BaseQRankSum=-0.871;ClippingRankSum=0.000;DP=24;ExcessHet=3.0103;FS=19.071;MLEAC=1;MLEAF=0.500;MQ=43.07;MQRankSum=-2.021;QD=13.62;ReadPosRankSum=3.584;SOR=1.391	GT:AD:DP:GQ:PL	0/1:6,16:22:74:337,0,74
X	9444235	.	G	A	45.77	.	AC=1;AF=0.500;AN=2;BaseQRankSum=2.512;ClippingRankSum=0.000;DP=21;ExcessHet=3.0103;FS=15.849;MLEAC=1;MLEAF=0.500;MQ=42.93;MQRankSum=1.772;QD=2.29;ReadPosRankSum=-2.984;SOR=3.229	GT:AD:DP:GQ:PL	0/1:16,4:20:74:74,0,337
X	9444271	.	AAAG	A	817.73	.	AC=2;AF=1.00;AN=2;DP=18;ExcessHet=3.0103;FS=0.000;MLEAC=2;MLEAF=1.00;MQ=43.35;QD=28.83;SOR=1.863	GT:AD:DP:GQ:PL	1/1:0,18:18:57:855,57,0
X	9444274	.	G	GCT	817.73	.	AC=2;AF=1.00;AN=2;DP=18;ExcessHet=3.0103;FS=0.000;MLEAC=2;MLEAF=1.00;MQ=43.35;QD=28.29;SOR=1.863	GT:AD:DP:GQ:PL	1/1:0,18:18:57:855,57,0
X	9444280	.	G	A	826.77	.	AC=2;AF=1.00;AN=2;DP=19;ExcessHet=3.0103;FS=0.000;MLEAC=2;MLEAF=1.00;MQ=43.38;QD=28.39;SOR=1.609	GT:AD:DP:GQ:PL	1/1:0,19:19:57:855,57,0
X	9444366	.	A	G	974.77	.	AC=2;AF=1.00;AN=2;DP=38;ExcessHet=3.0103;FS=0.000;MLEAC=2;MLEAF=1.00;MQ=43.85;QD=25.65;SOR=1.040	GT:AD:DP:GQ:PL	1/1:0,38:38:99:1003,113,0
X	9444698	.	T	A	718.77	.	AC=2;AF=1.00;AN=2;DP=27;ExcessHet=3.0103;FS=0.000;MLEAC=2;MLEAF=1.00;MQ=44.00;QD=27.64;SOR=1.220	GT:AD:DP:GQ:PL	1/1:0,26:26:78:747,78,0
X	9444770	.	C	CT	1334.73	.	AC=2;AF=1.00;AN=2;DP=30;ExcessHet=3.0103;FS=0.000;MLEAC=2;MLEAF=1.00;MQ=44.00;QD=28.37;SOR=2.303	GT:AD:DP:GQ:PL	1/1:0,30:30:93:1372,93,0
X	9444774	.	C	T	1343.77	.	AC=2;AF=1.00;AN=2;DP=31;ExcessHet=3.0103;FS=0.000;MLEAC=2;MLEAF=1.00;MQ=44.00;QD=25.61;SOR=2.093	GT:AD:DP:GQ:PL	1/1:0,31:31:93:1372,93,0
X	9444840	.	CAAA	C,CA	862.73	.	AC=1,1;AF=0.500,0.500;AN=2;BaseQRankSum=-0.563;ClippingRankSum=0.000;DP=34;ExcessHet=3.0103;FS=0.000;MLEAC=1,1;MLEAF=0.500,0.500;MQ=44.00;MQRankSum=0.000;QD=26.96;ReadPosRankSum=-0.054;SOR=0.465	GT:AD:DP:GQ:PL	1/2:1,11,20:32:99:900,422,372,199,0,108
X	9444886	.	CTA	C	580.73	.	AC=1;AF=0.500;AN=2;BaseQRankSum=0.078;ClippingRankSum=0.000;DP=40;ExcessHet=3.0103;FS=23.450;MLEAC=1;MLEAF=0.500;MQ=43.95;MQRankSum=0.000;QD=17.60;ReadPosRankSum=-0.794;SOR=1.289	GT:AD:DP:GQ:PL	0/1:6,27:33:60:618,0,60
X	9445027	.	T	A	1378.77	.	AC=2;AF=1.00;AN=2;DP=50;ExcessHet=3.0103;FS=0.000;MLEAC=2;MLEAF=1.00;MQ=43.88;QD=27.58;SOR=0.952	GT:AD:DP:GQ:PL	1/1:0,50:50:99:1407,149,0
X	9445118	.	T	A	996.77	.	AC=2;AF=1.00;AN=2;DP=37;ExcessHet=3.0103;FS=0.000;MLEAC=2;MLEAF=1.00;MQ=43.95;QD=26.94;SOR=1.270	GT:AD:DP:GQ:PL	1/1:0,37:37:99:1025,111,0
X	9445136	.	G	A	983.77	.	AC=2;AF=1.00;AN=2;DP=37;ExcessHet=3.0103;FS=0.000;MLEAC=2;MLEAF=1.00;MQ=44.00;QD=26.59;SOR=0.984	GT:AD:DP:GQ:PL	1/1:0,37:37:99:1012,110,0
X	9445235	.	T	A	1711.77	.	AC=2;AF=1.00;AN=2;DP=39;ExcessHet=3.0103;FS=0.000;MLEAC=2;MLEAF=1.00;MQ=44.00;QD=27.43;SOR=0.968	GT:AD:DP:GQ:PL	1/1:0,39:39:99:1740,120,0
X	9445244	.	T	G	1737.77	.	AC=2;AF=1.00;AN=2;DP=40;ExcessHet=3.0103;FS=0.000;MLEAC=2;MLEAF=1.00;MQ=44.00;QD=34.75;SOR=0.793	GT:AD:DP:GQ:PL	1/1:0,40:40:99:1766,123,0
X	9445297	.	A	C	962.77	.	AC=2;AF=1.00;AN=2;DP=36;ExcessHet=3.0103;FS=0.000;MLEAC=2;MLEAF=1.00;MQ=44.00;QD=26.74;SOR=1.061	GT:AD:DP:GQ:PL	1/1:0,36:36:99:991,108,0
X	9445761	.	A	AAAACTGC	1789.73	.	AC=2;AF=1.00;AN=2;DP=44;ExcessHet=3.0103;FS=0.000;MLEAC=2;MLEAF=1.00;MQ=44.35;QD=25.78;SOR=1.455	GT:AD:DP:GQ:PL	1/1:0,43:43:99:1827,131,0
X	9445916	.	G	A	1027.77	.	AC=2;AF=1.00;AN=2;BaseQRankSum=-1.699;ClippingRankSum=0.000;DP=40;ExcessHet=3.0103;FS=0.000;MLEAC=2;MLEAF=1.00;MQ=43.95;MQRankSum=0.000;QD=25.69;ReadPosRankSum=2.278;SOR=0.476	GT:AD:DP:GQ:PL	1/1:1,39:40:81:1056,81,0
X	9446670	.	C	T	990.77	.	AC=2;AF=1.00;AN=2;DP=38;ExcessHet=3.0103;FS=0.000;MLEAC=2;MLEAF=1.00;MQ=43.90;QD=26.78;SOR=0.746	GT:AD:DP:GQ:PL	1/1:0,37:37:99:1019,111,0
X	9446786	.	A	C	817.77	.	AC=2;AF=1.00;AN=2;DP=31;ExcessHet=3.0103;FS=0.000;MLEAC=2;MLEAF=1.00;MQ=43.94;QD=26.38;SOR=1.044	GT:AD:DP:GQ:PL	1/1:0,31:31:93:846,93,0
X	9446866	.	C	CAAA	1123.73	.	AC=2;AF=1.00;AN=2;DP=30;ExcessHet=3.0103;FS=0.000;MLEAC=2;MLEAF=1.00;MQ=43.87;QD=27.43;SOR=1.302	GT:AD:DP:GQ:PL	1/1:0,27:27:87:1161,87,0
X	9446974	.	T	A	1861.77	.	AC=2;AF=1.00;AN=2;DP=43;ExcessHet=3.0103;FS=0.000;MLEAC=2;MLEAF=1.00;MQ=43.82;QD=32.78;SOR=1.055	GT:AD:DP:GQ:PL	1/1:0,43:43:99:1890,129,0
X	9446982	.	T	A	1801.77	.	AC=2;AF=1.00;AN=2;DP=41;ExcessHet=3.0103;FS=0.000;MLEAC=2;MLEAF=1.00;MQ=43.81;QD=33.06;SOR=0.954	GT:AD:DP:GQ:PL	1/1:0,41:41:99:1830,123,0
X	9446998	.	T	C	1064.77	.	AC=2;AF=1.00;AN=2;DP=41;ExcessHet=3.0103;FS=0.000;MLEAC=2;MLEAF=1.00;MQ=43.76;QD=25.97;SOR=0.843	GT:AD:DP:GQ:PL	1/1:0,41:41:99:1093,123,0
X	9447060	.	A	T	1131.77	.	AC=2;AF=1.00;AN=2;DP=43;ExcessHet=3.0103;FS=0.000;MLEAC=2;MLEAF=1.00;MQ=43.77;QD=26.32;SOR=1.312	GT:AD:DP:GQ:PL	1/1:0,43:43:99:1160,129,0
X	9447073	.	A	C	1101.77	.	AC=2;AF=1.00;AN=2;DP=40;ExcessHet=3.0103;FS=0.000;MLEAC=2;MLEAF=1.00;MQ=43.81;QD=27.54;SOR=0.902	GT:AD:DP:GQ:PL	1/1:0,40:40:99:1130,120,0
X	9447276	.	A	AAAAAACAAG	590.73	.	AC=2;AF=1.00;AN=2;BaseQRankSum=1.235;ClippingRankSum=0.000;DP=44;ExcessHet=3.0103;FS=5.132;MLEAC=2;MLEAF=1.00;MQ=43.43;MQRankSum=-0.862;QD=15.55;ReadPosRankSum=0.368;SOR=0.793	GT:AD:DP:GQ:PL	1/1:4,34:38:38:628,38,0
X	9447313	.	C	T	1247.77	.	AC=2;AF=1.00;AN=2;DP=49;ExcessHet=3.0103;FS=0.000;MLEAC=2;MLEAF=1.00;MQ=43.67;QD=26.00;SOR=0.963	GT:AD:DP:GQ:PL	1/1:0,48:48:99:1276,143,0
X	9447379	.	T	G	1210.77	.	AC=2;AF=1.00;AN=2;DP=29;ExcessHet=3.0103;FS=0.000;MLEAC=2;MLEAF=1.00;MQ=43.93;QD=25.55;SOR=1.071	GT:AD:DP:GQ:PL	1/1:0,29:29:87:1239,87,0
X	9447395	.	C	G	1191.77	.	AC=2;AF=1.00;AN=2;DP=28;ExcessHet=3.0103;FS=0.000;MLEAC=2;MLEAF=1.00;MQ=43.93;QD=32.55;SOR=0.836	GT:AD:DP:GQ:PL	1/1:0,28:28:84:1220,84,0
X	9447731	.	A	T	1293.77	.	AC=2;AF=1.00;AN=2;DP=49;ExcessHet=3.0103;FS=0.000;MLEAC=2;MLEAF=1.00;MQ=43.92;QD=26.40;SOR=1.473	GT:AD:DP:GQ:PL	1/1:0,49:49:99:1322,146,0
X	9448180	.	C	T	1360.77	.	AC=2;AF=1.00;AN=2;DP=50;ExcessHet=3.0103;FS=0.000;MLEAC=2;MLEAF=1.00;MQ=43.96;QD=27.22;SOR=0.859	GT:AD:DP:GQ:PL	1/1:0,50:50:99:1389,150,0
X	9448199	.	T	G	2282.77	.	AC=2;AF=1.00;AN=2;DP=51;ExcessHet=3.0103;FS=0.000;MLEAC=2;MLEAF=1.00;MQ=43.96;QD=24.56;SOR=0.732	GT:AD:DP:GQ:PL	1/1:0,51:51:99:2311,159,0
X	9448203	.	C	T	2253.77	.	AC=2;AF=1.00;AN=2;DP=52;ExcessHet=3.0103;FS=0.000;MLEAC=2;MLEAF=1.00;MQ=43.96;QD=27.67;SOR=0.693	GT:AD:DP:GQ:PL	1/1:0,52:52:99:2282,156,0
X	9448209	.	G	GA	858.73	.	AC=2;AF=1.00;AN=2;DP=46;ExcessHet=3.0103;FS=0.000;MLEAC=2;MLEAF=1.00;MQ=43.96;QD=20.94;SOR=0.741	GT:AD:DP:GQ:PL	1/1:0,41:41:99:896,122,0
X	9448581	.	G	A	1225.77	.	AC=2;AF=1.00;AN=2;DP=45;ExcessHet=3.0103;FS=0.000;MLEAC=2;MLEAF=1.00;MQ=43.96;QD=27.24;SOR=0.929	GT:AD:DP:GQ:PL	1/1:0,45:45:99:1254,135,0
X	9448739	.	C	CA	503.73	.	AC=2;AF=1.00;AN=2;BaseQRankSum=-0.337;ClippingRankSum=0.000;DP=39;ExcessHet=3.0103;FS=3.358;MLEAC=2;MLEAF=1.00;MQ=43.83;MQRankSum=0.000;QD=16.25;ReadPosRankSum=-0.801;SOR=0.595	GT:AD:DP:GQ:PL	1/1:1,30:31:72:539,72,0
X	9448872	.	C	CTTT	1987.73	.	AC=2;AF=1.00;AN=2;DP=45;ExcessHet=3.0103;FS=0.000;MLEAC=2;MLEAF=1.00;MQ=43.62;QD=27.49;SOR=1.038	GT:AD:DP:GQ:PL	1/1:0,45:45:99:2025,135,0
X	9448972	.	C	CGTGTGTGTCTGT	1455.73	.	AC=2;AF=1.00;AN=2;DP=34;ExcessHet=3.0103;FS=0.000;MLEAC=2;MLEAF=1.00;MQ=43.31;QD=27.40;SOR=0.976	GT:AD:DP:GQ:PL	1/1:0,30:30:99:1493,101,0
X	9449059	.	A	T	1166.77	.	AC=2;AF=1.00;AN=2;DP=43;ExcessHet=3.0103;FS=0.000;MLEAC=2;MLEAF=1.00;MQ=43.86;QD=27.13;SOR=0.836	GT:AD:DP:GQ:PL	1/1:0,43:43:99:1195,129,0
X	9449152	.	CACAAAAAA	C	1597.73	.	AC=2;AF=1.00;AN=2;DP=45;ExcessHet=3.0103;FS=0.000;MLEAC=2;MLEAF=1.00;MQ=43.76;QD=23.28;SOR=0.906	GT:AD:DP:GQ:PL	1/1:0,42:42:99:1635,126,0
X	9449654	.	GTT	G	1222.73	.	AC=2;AF=1.00;AN=2;DP=28;ExcessHet=3.0103;FS=0.000;MLEAC=2;MLEAF=1.00;MQ=43.37;QD=27.86;SOR=2.147	GT:AD:DP:GQ:PL	1/1:0,28:28:84:1260,84,0
X	9449667	.	G	T	1276.77	.	AC=2;AF=1.00;AN=2;DP=29;ExcessHet=3.0103;FS=0.000;MLEAC=2;MLEAF=1.00;MQ=43.39;QD=30.46;SOR=1.942	GT:AD:DP:GQ:PL	1/1:0,29:29:87:1305,87,0
X	9449675	.	G	A	1413.77	.	AC=2;AF=1.00;AN=2;DP=32;ExcessHet=3.0103;FS=0.000;MLEAC=2;MLEAF=1.00;MQ=43.45;QD=28.65;SOR=1.681	GT:AD:DP:GQ:PL	1/1:0,32:32:99:1442,99,0
X	9449787	.	TC	T	448.73	.	AC=2;AF=1.00;AN=2;BaseQRankSum=-1.024;ClippingRankSum=0.000;DP=34;ExcessHet=3.0103;FS=7.368;MLEAC=2;MLEAF=1.00;MQ=44.00;MQRankSum=0.000;QD=16.03;ReadPosRankSum=-0.150;SOR=0.859	GT:AD:DP:GQ:PL	1/1:2,26:28:38:486,38,0
X	9450280	.	A	G	1682.77	.	AC=2;AF=1.00;AN=2;BaseQRankSum=-0.336;ClippingRankSum=0.000;DP=65;ExcessHet=3.0103;FS=0.000;MLEAC=2;MLEAF=1.00;MQ=44.00;MQRankSum=0.000;QD=26.29;ReadPosRankSum=-0.557;SOR=0.263	GT:AD:DP:GQ:PL	1/1:1,63:64:99:1711,164,0
X	9451090	.	T	TG	689.14	.	AC=2;AF=1.00;AN=2;BaseQRankSum=3.316;ClippingRankSum=0.000;DP=49;ExcessHet=3.0103;FS=28.904;MLEAC=2;MLEAF=1.00;MQ=43.70;MQRankSum=-0.960;QD=16.03;ReadPosRankSum=2.270;SOR=2.276	GT:AD:DP:GQ:PL	1/1:8,35:43:10:726,10,0
X	9452800	.	A	T	1259.77	.	AC=2;AF=1.00;AN=2;DP=47;ExcessHet=3.0103;FS=0.000;MLEAC=2;MLEAF=1.00;MQ=43.92;QD=27.39;SOR=0.693	GT:AD:DP:GQ:PL	1/1:0,46:46:99:1288,138,0
X	9452863	.	A	T	1312.77	.	AC=2;AF=1.00;AN=2;DP=48;ExcessHet=3.0103;FS=0.000;MLEAC=2;MLEAF=1.00;MQ=44.00;QD=27.35;SOR=1.179	GT:AD:DP:GQ:PL	1/1:0,48:48:99:1341,143,0
X	9453809	.	G	GA	994.73	.	AC=2;AF=1.00;AN=2;DP=52;ExcessHet=3.0103;FS=0.000;MLEAC=2;MLEAF=1.00;MQ=44.00;QD=20.30;SOR=1.464	GT:AD:DP:GQ:PL	1/1:0,49:49:99:1032,144,0
X	9458389	.	G	GA	1182.73	.	AC=2;AF=1.00;AN=2;BaseQRankSum=-1.640;ClippingRankSum=0.000;DP=61;ExcessHet=3.0103;FS=5.006;MLEAC=2;MLEAF=1.00;MQ=44.18;MQRankSum=0.267;QD=20.75;ReadPosRankSum=1.673;SOR=1.646	GT:AD:DP:GQ:PL	1/1:1,56:57:99:1220,149,0
X	9483239	.	TG	T	86.75	.	AC=1;AF=0.500;AN=2;BaseQRankSum=0.980;ClippingRankSum=0.000;DP=15;ExcessHet=3.0103;FS=21.553;MLEAC=1;MLEAF=0.500;MQ=43.54;MQRankSum=1.426;QD=6.67;ReadPosRankSum=1.036;SOR=3.010	GT:AD:DP:GQ:PL	0/1:4,9:13:23:124,0,23
X	9488466	.	AAT	A	73.73	.	AC=1;AF=0.500;AN=2;BaseQRankSum=0.228;ClippingRankSum=0.000;DP=31;ExcessHet=3.0103;FS=0.000;MLEAC=1;MLEAF=0.500;MQ=42.79;MQRankSum=-0.166;QD=2.73;ReadPosRankSum=-0.445;SOR=0.818	GT:AD:DP:GQ:PL	0/1:20,7:27:99:111,0,427
X	9488653	.	CT	C	808.73	.	AC=2;AF=1.00;AN=2;BaseQRankSum=-0.779;ClippingRankSum=0.000;DP=47;ExcessHet=3.0103;FS=0.000;MLEAC=2;MLEAF=1.00;MQ=43.96;MQRankSum=0.000;QD=18.38;ReadPosRankSum=0.079;SOR=0.384	GT:AD:DP:GQ:PL	1/1:1,43:44:99:846,109,0
X	9497440	.	C	T	1557.77	.	AC=2;AF=1.00;AN=2;DP=37;ExcessHet=3.0103;FS=0.000;MLEAC=2;MLEAF=1.00;MQ=44.00;QD=30.57;SOR=1.121	GT:AD:DP:GQ:PL	1/1:0,37:37:99:1586,114,0
X	9497452	.	T	C	1529.77	.	AC=2;AF=1.00;AN=2;DP=36;ExcessHet=3.0103;FS=0.000;MLEAC=2;MLEAF=1.00;MQ=44.00;QD=23.11;SOR=0.927	GT:AD:DP:GQ:PL	1/1:0,36:36:99:1558,111,0
X	9497498	.	C	A	1177.77	.	AC=2;AF=1.00;AN=2;DP=31;ExcessHet=3.0103;FS=0.000;MLEAC=2;MLEAF=1.00;MQ=44.00;QD=27.99;SOR=0.892	GT:AD:DP:GQ:PL	1/1:0,31:31:93:1206,93,0
X	9497520	.	C	T	1131.77	.	AC=2;AF=1.00;AN=2;DP=29;ExcessHet=3.0103;FS=0.000;MLEAC=2;MLEAF=1.00;MQ=44.00;QD=30.52;SOR=1.460	GT:AD:DP:GQ:PL	1/1:0,29:29:87:1160,87,0
X	9497590	.	T	TA	519.74	.	AC=2;AF=1.00;AN=2;BaseQRankSum=0.024;ClippingRankSum=0.000;DP=41;ExcessHet=3.0103;FS=0.000;MLEAC=2;MLEAF=1.00;MQ=44.00;MQRankSum=0.000;QD=14.05;ReadPosRankSum=0.044;SOR=1.241	GT:AD:DP:GQ:PL	1/1:5,32:37:26:557,26,0
X	9497692	.	A	T	1194.77	.	AC=2;AF=1.00;AN=2;BaseQRankSum=-0.752;ClippingRankSum=0.000;DP=45;ExcessHet=3.0103;FS=0.000;MLEAC=2;MLEAF=1.00;MQ=44.25;MQRankSum=0.302;QD=26.55;ReadPosRankSum=-1.317;SOR=0.303	GT:AD:DP:GQ:PL	1/1:1,44:45:99:1223,106,0
X	9497740	.	T	C	1888.77	.	AC=2;AF=1.00;AN=2;BaseQRankSum=-1.741;ClippingRankSum=0.000;DP=44;ExcessHet=3.0103;FS=3.424;MLEAC=2;MLEAF=1.00;MQ=44.25;MQRankSum=0.305;QD=28.11;ReadPosRankSum=1.260;SOR=0.595	GT:AD:DP:GQ:PL	1/1:1,43:44:93:1917,93,0
X	9497750	.	T	A	1917.77	.	AC=2;AF=1.00;AN=2;BaseQRankSum=-1.635;ClippingRankSum=0.000;DP=47;ExcessHet=3.0103;FS=3.297;MLEAC=2;MLEAF=1.00;MQ=44.24;MQRankSum=0.295;QD=27.77;ReadPosRankSum=1.512;SOR=0.499	GT:AD:DP:GQ:PL	1/1:1,46:47:96:1946,96,0
X	9497807	.	TA	T	2014.73	.	AC=2;AF=1.00;AN=2;DP=46;ExcessHet=3.0103;FS=0.000;MLEAC=2;MLEAF=1.00;MQ=44.24;QD=30.20;SOR=0.780	GT:AD:DP:GQ:PL	1/1:0,46:46:99:2052,138,0
X	9497814	.	T	A	2131.77	.	AC=2;AF=1.00;AN=2;DP=48;ExcessHet=3.0103;FS=0.000;MLEAC=2;MLEAF=1.00;MQ=44.23;QD=28.08;SOR=0.693	GT:AD:DP:GQ:PL	1/1:0,48:48:99:2160,144,0
X	9497820	.	T	C	2279.77	.	AC=2;AF=1.00;AN=2;DP=51;ExcessHet=3.0103;FS=0.000;MLEAC=2;MLEAF=1.00;MQ=44.00;QD=29.65;SOR=0.732	GT:AD:DP:GQ:PL	1/1:0,51:51:99:2308,157,0
X	9497869	.	T	C	1347.77	.	AC=2;AF=1.00;AN=2;DP=50;ExcessHet=3.0103;FS=0.000;MLEAC=2;MLEAF=1.00;MQ=44.00;QD=27.51;SOR=1.225	GT:AD:DP:GQ:PL	1/1:0,49:49:99:1376,147,0
X	9497940	.	C	T	1437.77	.	AC=2;AF=1.00;AN=2;DP=54;ExcessHet=3.0103;FS=0.000;MLEAC=2;MLEAF=1.00;MQ=43.96;QD=26.63;SOR=1.118	GT:AD:DP:GQ:PL	1/1:0,54:54:99:1466,162,0
X	9500741	.	T	C	32.77	.	AC=1;AF=0.500;AN=2;BaseQRankSum=-0.842;ClippingRankSum=0.000;DP=8;ExcessHet=3.0103;FS=15.441;MLEAC=1;MLEAF=0.500;MQ=42.08;MQRankSum=-0.566;QD=4.68;ReadPosRankSum=-1.282;SOR=3.221	GT:AD:DP:GQ:PL	0/1:3,4:7:60:61,0,60
X	9501185	.	G	A	1192.77	.	AC=2;AF=1.00;AN=2;DP=42;ExcessHet=3.0103;FS=0.000;MLEAC=2;MLEAF=1.00;MQ=44.00;QD=28.40;SOR=1.005	GT:AD:DP:GQ:PL	1/1:0,42:42:99:1221,126,0
X	9501493	.	T	G	1502.77	.	AC=2;AF=1.00;AN=2;DP=57;ExcessHet=3.0103;FS=0.000;MLEAC=2;MLEAF=1.00;MQ=44.00;QD=26.36;SOR=0.728	GT:AD:DP:GQ:PL	1/1:0,57:57:99:1531,170,0
X	9502332	.	A	G	1125.77	.	AC=2;AF=1.00;AN=2;DP=40;ExcessHet=3.0103;FS=0.000;MLEAC=2;MLEAF=1.00;MQ=44.00;QD=28.14;SOR=0.902	GT:AD:DP:GQ:PL	1/1:0,40:40:99:1154,120,0
X	9502365	.	C	T	1000.77	.	AC=2;AF=1.00;AN=2;BaseQRankSum=1.962;ClippingRankSum=0.000;DP=37;ExcessHet=3.0103;FS=0.000;MLEAC=2;MLEAF=1.00;MQ=44.00;MQRankSum=0.000;QD=27.05;ReadPosRankSum=-1.018;SOR=0.323	GT:AD:DP:GQ:PL	1/1:1,36:37:99:1029,101,0
X	9502394	.	G	A	1108.77	.	AC=2;AF=1.00;AN=2;DP=41;ExcessHet=3.0103;FS=0.000;MLEAC=2;MLEAF=1.00;MQ=44.00;QD=27.04;SOR=0.954	GT:AD:DP:GQ:PL	1/1:0,41:41:99:1137,123,0
X	9502514	.	A	C	2118.77	.	AC=2;AF=1.00;AN=2;DP=49;ExcessHet=3.0103;FS=0.000;MLEAC=2;MLEAF=1.00;MQ=43.86;QD=30.73;SOR=1.112	GT:AD:DP:GQ:PL	1/1:0,49:49:99:2147,150,0
X	9502533	.	A	T	2060.77	.	AC=2;AF=1.00;AN=2;DP=48;ExcessHet=3.0103;FS=0.000;MLEAC=2;MLEAF=1.00;MQ=43.86;QD=29.35;SOR=1.067	GT:AD:DP:GQ:PL	1/1:0,48:48:99:2089,144,0
X	9502807	.	C	CT	895.73	.	AC=2;AF=1.00;AN=2;BaseQRankSum=-0.502;ClippingRankSum=0.000;DP=47;ExcessHet=3.0103;FS=0.000;MLEAC=2;MLEAF=1.00;MQ=43.36;MQRankSum=-0.547;QD=19.91;ReadPosRankSum=-1.503;SOR=0.473	GT:AD:DP:GQ:PL	1/1:1,44:45:99:933,114,0
X	9502952	.	G	C	1192.77	.	AC=2;AF=1.00;AN=2;DP=49;ExcessHet=3.0103;FS=0.000;MLEAC=2;MLEAF=1.00;MQ=43.10;QD=24.34;SOR=1.345	GT:AD:DP:GQ:PL	1/1:0,49:49:99:1221,144,0
X	9502966	.	C	CAA	1100.73	.	AC=2;AF=1.00;AN=2;DP=51;ExcessHet=3.0103;FS=0.000;MLEAC=2;MLEAF=1.00;MQ=42.88;QD=27.52;SOR=1.432	GT:AD:DP:GQ:PL	1/1:0,40:40:99:1138,115,0
X	9502999	.	T	TA	1760.73	.	AC=2;AF=1.00;AN=2;DP=41;ExcessHet=3.0103;FS=0.000;MLEAC=2;MLEAF=1.00;MQ=42.70;QD=31.23;SOR=1.347	GT:AD:DP:GQ:PL	1/1:0,41:41:99:1798,123,0
X	9503003	.	T	TTTTATTTTTTGTTTTC	2390.73	.	AC=2;AF=1.00;AN=2;DP=43;ExcessHet=3.0103;FS=0.000;MLEAC=2;MLEAF=1.00;MQ=42.76;QD=35.71;SOR=1.455	GT:AD:DP:GQ:PL	1/1:0,43:43:99:2428,165,0
X	9503007	.	TCAAACCG	T	2122.73	.	AC=2;AF=1.00;AN=2;DP=48;ExcessHet=3.0103;FS=0.000;MLEAC=2;MLEAF=1.00;MQ=42.87;QD=31.68;SOR=1.067	GT:AD:DP:GQ:PL	1/1:0,48:48:99:2160,144,0
X	9503034	.	C	T	1373.77	.	AC=2;AF=1.00;AN=2;DP=51;ExcessHet=3.0103;FS=0.000;MLEAC=2;MLEAF=1.00;MQ=42.59;QD=26.94;SOR=0.813	GT:AD:DP:GQ:PL	1/1:0,51:51:99:1402,153,0
X	9503528	.	A	G	1269.77	.	AC=2;AF=1.00;AN=2;DP=48;ExcessHet=3.0103;FS=0.000;MLEAC=2;MLEAF=1.00;MQ=44.00;QD=26.45;SOR=1.179	GT:AD:DP:GQ:PL	1/1:0,48:48:99:1298,144,0
X	9503544	.	A	C	1264.77	.	AC=2;AF=1.00;AN=2;DP=48;ExcessHet=3.0103;FS=0.000;MLEAC=2;MLEAF=1.00;MQ=44.00;QD=26.35;SOR=1.179	GT:AD:DP:GQ:PL	1/1:0,48:48:99:1293,144,0
X	9503610	.	A	G	1285.77	.	AC=2;AF=1.00;AN=2;DP=48;ExcessHet=3.0103;FS=0.000;MLEAC=2;MLEAF=1.00;MQ=44.00;QD=26.79;SOR=0.776	GT:AD:DP:GQ:PL	1/1:0,48:48:99:1314,144,0
X	9503619	.	A	AT	1224.73	.	AC=2;AF=1.00;AN=2;DP=51;ExcessHet=3.0103;FS=0.000;MLEAC=2;MLEAF=1.00;MQ=44.00;QD=24.01;SOR=0.732	GT:AD:DP:GQ:PL	1/1:0,51:51:99:1262,153,0
X	9503675	.	A	AT	1203.73	.	AC=2;AF=1.00;AN=2;DP=50;ExcessHet=3.0103;FS=0.000;MLEAC=2;MLEAF=1.00;MQ=44.00;QD=24.07;SOR=1.270	GT:AD:DP:GQ:PL	1/1:0,50:50:99:1241,150,0
X	9503730	.	C	G	1326.77	.	AC=2;AF=1.00;AN=2;DP=51;ExcessHet=3.0103;FS=0.000;MLEAC=2;MLEAF=1.00;MQ=44.00;QD=26.02;SOR=1.094	GT:AD:DP:GQ:PL	1/1:0,51:51:99:1355,152,0
X	9503985	.	G	C	2436.77	.	AC=2;AF=1.00;AN=2;DP=54;ExcessHet=3.0103;FS=0.000;MLEAC=2;MLEAF=1.00;MQ=43.96;QD=32.14;SOR=0.931	GT:AD:DP:GQ:PL	1/1:0,54:54:99:2465,166,0
X	9503986	.	G	T	2436.77	.	AC=2;AF=1.00;AN=2;DP=55;ExcessHet=3.0103;FS=0.000;MLEAC=2;MLEAF=1.00;MQ=43.96;QD=32.51;SOR=0.970	GT:AD:DP:GQ:PL	1/1:0,55:55:99:2465,166,0
X	9503991	.	A	C	2436.77	.	AC=2;AF=1.00;AN=2;DP=54;ExcessHet=3.0103;FS=0.000;MLEAC=2;MLEAF=1.00;MQ=43.96;QD=32.43;SOR=0.931	GT:AD:DP:GQ:PL	1/1:0,54:54:99:2465,166,0
X	9504003	.	C	A	2266.77	.	AC=2;AF=1.00;AN=2;DP=51;ExcessHet=3.0103;FS=0.000;MLEAC=2;MLEAF=1.00;MQ=43.96;QD=30.46;SOR=0.900	GT:AD:DP:GQ:PL	1/1:0,51:51:99:2295,154,0
X	9504006	.	ATCTT	A	2257.73	.	AC=2;AF=1.00;AN=2;DP=51;ExcessHet=3.0103;FS=0.000;MLEAC=2;MLEAF=1.00;MQ=43.96;QD=30.35;SOR=0.900	GT:AD:DP:GQ:PL	1/1:0,51:51:99:2295,154,0
X	9504055	.	A	G	1259.77	.	AC=2;AF=1.00;AN=2;DP=48;ExcessHet=3.0103;FS=0.000;MLEAC=2;MLEAF=1.00;MQ=44.00;QD=26.80;SOR=0.823	GT:AD:DP:GQ:PL	1/1:0,47:47:99:1288,141,0
X	9504811	.	CAA	C	874.73	.	AC=2;AF=1.00;AN=2;DP=41;ExcessHet=3.0103;FS=0.000;MLEAC=2;MLEAF=1.00;MQ=44.00;QD=25.73;SOR=0.892	GT:AD:DP:GQ:PL	1/1:0,34:34:99:912,100,0
X	9505071	.	T	A	1211.77	.	AC=2;AF=1.00;AN=2;DP=46;ExcessHet=3.0103;FS=0.000;MLEAC=2;MLEAF=1.00;MQ=43.16;QD=26.34;SOR=0.976	GT:AD:DP:GQ:PL	1/1:0,46:46:99:1240,138,0
X	9505082	.	ATTTT	A	2073.73	.	AC=2;AF=1.00;AN=2;DP=48;ExcessHet=3.0103;FS=0.000;MLEAC=2;MLEAF=1.00;MQ=43.11;QD=29.96;SOR=0.919	GT:AD:DP:GQ:PL	1/1:0,47:47:99:2111,142,0
X	9505092	.	ATCT	A	2257.73	.	AC=2;AF=1.00;AN=2;DP=51;ExcessHet=3.0103;FS=0.000;MLEAC=2;MLEAF=1.00;MQ=43.16;QD=26.81;SOR=1.094	GT:AD:DP:GQ:PL	1/1:0,51:51:99:2295,154,0
X	9505098	.	A	AAACTT	2346.73	.	AC=2;AF=1.00;AN=2;DP=49;ExcessHet=3.0103;FS=0.000;MLEAC=2;MLEAF=1.00;MQ=43.13;QD=30.27;SOR=1.007	GT:AD:DP:GQ:PL	1/1:0,49:49:99:2384,160,0
X	9505144	.	T	G	1153.77	.	AC=2;AF=1.00;AN=2;DP=44;ExcessHet=3.0103;FS=0.000;MLEAC=2;MLEAF=1.00;MQ=43.42;QD=26.22;SOR=1.105	GT:AD:DP:GQ:PL	1/1:0,44:44:99:1182,131,0
X	9505177	.	A	G	1053.77	.	AC=2;AF=1.00;AN=2;DP=42;ExcessHet=3.0103;FS=0.000;MLEAC=2;MLEAF=1.00;MQ=43.56;QD=25.09;SOR=1.005	GT:AD:DP:GQ:PL	1/1:0,42:42:99:1082,124,0
X	9505221	.	C	T	1131.77	.	AC=2;AF=1.00;AN=2;DP=42;ExcessHet=3.0103;FS=0.000;MLEAC=2;MLEAF=1.00;MQ=43.63;QD=27.60;SOR=0.954	GT:AD:DP:GQ:PL	1/1:0,41:41:99:1160,123,0
X	9505307	.	C	CATGATT	2184.73	.	AC=2;AF=1.00;AN=2;DP=53;ExcessHet=3.0103;FS=0.000;MLEAC=2;MLEAF=1.00;MQ=43.45;QD=29.39;SOR=0.733	GT:AD:DP:GQ:PL	1/1:0,49:49:99:2222,150,0
X	9505323	.	G	A	1389.77	.	AC=2;AF=1.00;AN=2;DP=51;ExcessHet=3.0103;FS=0.000;MLEAC=2;MLEAF=1.00;MQ=43.47;QD=27.25;SOR=0.732	GT:AD:DP:GQ:PL	1/1:0,51:51:99:1418,153,0
X	9505983	.	T	A	1931.77	.	AC=2;AF=1.00;AN=2;DP=45;ExcessHet=3.0103;FS=0.000;MLEAC=2;MLEAF=1.00;MQ=43.02;QD=31.15;SOR=1.508	GT:AD:DP:GQ:PL	1/1:0,44:44:99:1960,132,0
X	9505987	.	A	T	1951.77	.	AC=2;AF=1.00;AN=2;DP=44;ExcessHet=3.0103;FS=0.000;MLEAC=2;MLEAF=1.00;MQ=43.00;QD=26.74;SOR=1.662	GT:AD:DP:GQ:PL	1/1:0,44:44:99:1980,132,0
X	9505993	.	A	C	2092.77	.	AC=2;AF=1.00;AN=2;DP=49;ExcessHet=3.0103;FS=0.000;MLEAC=2;MLEAF=1.00;MQ=43.10;QD=29.05;SOR=1.473	GT:AD:DP:GQ:PL	1/1:0,49:49:99:2121,147,0
X	9506025	.	T	A	1495.77	.	AC=2;AF=1.00;AN=2;DP=56;ExcessHet=3.0103;FS=0.000;MLEAC=2;MLEAF=1.00;MQ=43.21;QD=27.20;SOR=0.884	GT:AD:DP:GQ:PL	1/1:0,55:55:99:1524,165,0
X	9506147	.	G	A	1723.77	.	AC=2;AF=1.00;AN=2;DP=40;ExcessHet=3.0103;FS=0.000;MLEAC=2;MLEAF=1.00;MQ=43.68;QD=33.65;SOR=1.788	GT:AD:DP:GQ:PL	1/1:0,40:40:99:1752,120,0
X	9506155	.	G	A	1666.77	.	AC=2;AF=1.00;AN=2;DP=38;ExcessHet=3.0103;FS=0.000;MLEAC=2;MLEAF=1.00;MQ=43.67;QD=27.59;SOR=1.670	GT:AD:DP:GQ:PL	1/1:0,38:38:99:1695,114,0
X	9506181	.	G	A	1002.77	.	AC=2;AF=1.00;AN=2;DP=24;ExcessHet=3.0103;FS=0.000;MLEAC=2;MLEAF=1.00;MQ=43.55;QD=30.83;SOR=1.519	GT:AD:DP:GQ:PL	1/1:0,24:24:72:1031,72,0
X	9506184	.	G	T	1002.77	.	AC=2;AF=1.00;AN=2;DP=21;ExcessHet=3.0103;FS=0.000;MLEAC=2;MLEAF=1.00;MQ=43.58;QD=28.19;SOR=1.828	GT:AD:DP:GQ:PL	1/1:0,21:21:72:1031,72,0
X	9506189	.	G	GT	45.92	.	AC=1;AF=0.500;AN=2;BaseQRankSum=0.566;ClippingRankSum=0.000;DP=18;ExcessHet=3.0103;FS=0.000;MLEAC=1;MLEAF=0.500;MQ=43.51;MQRankSum=-1.068;QD=6.56;ReadPosRankSum=-1.068;SOR=1.609	GT:AD:DP:GQ:PL	0/1:2,5:7:5:82,0,5
X	9506226	.	T	A	717.77	.	AC=2;AF=1.00;AN=2;DP=27;ExcessHet=3.0103;FS=0.000;MLEAC=2;MLEAF=1.00;MQ=42.57;QD=27.61;SOR=3.098	GT:AD:DP:GQ:PL	1/1:0,26:26:78:746,78,0
X	9506283	.	T	C	1371.77	.	AC=2;AF=1.00;AN=2;DP=34;ExcessHet=3.0103;FS=0.000;MLEAC=2;MLEAF=1.00;MQ=43.65;QD=30.74;SOR=2.517	GT:AD:DP:GQ:PL	1/1:0,33:33:99:1400,99,0
X	9506298	.	A	T	1427.77	.	AC=2;AF=1.00;AN=2;DP=34;ExcessHet=3.0103;FS=0.000;MLEAC=2;MLEAF=1.00;MQ=43.77;QD=26.08;SOR=2.303	GT:AD:DP:GQ:PL	1/1:0,34:34:99:1456,105,0
X	9506483	.	GT	G	448.73	.	AC=2;AF=1.00;AN=2;DP=32;ExcessHet=3.0103;FS=0.000;MLEAC=2;MLEAF=1.00;MQ=43.82;QD=17.95;SOR=1.136	GT:AD:DP:GQ:PL	1/1:0,25:25:74:486,74,0
X	9506577	.	T	C	771.77	.	AC=2;AF=1.00;AN=2;DP=29;ExcessHet=3.0103;FS=0.000;MLEAC=2;MLEAF=1.00;MQ=43.93;QD=26.61;SOR=1.071	GT:AD:DP:GQ:PL	1/1:0,29:29:87:800,87,0
X	9506636	.	CTT	C	1121.73	.	AC=2;AF=1.00;AN=2;DP=27;ExcessHet=3.0103;FS=0.000;MLEAC=2;MLEAF=1.00;MQ=44.00;QD=28.85;SOR=1.220	GT:AD:DP:GQ:PL	1/1:0,26:26:78:1159,78,0
X	9506658	.	CG	C	1126.73	.	AC=2;AF=1.00;AN=2;DP=26;ExcessHet=3.0103;FS=0.000;MLEAC=2;MLEAF=1.00;MQ=44.00;QD=34.65;SOR=1.022	GT:AD:DP:GQ:PL	1/1:0,26:26:78:1164,78,0
X	9506708	.	GA	G	1164.73	.	AC=2;AF=1.00;AN=2;DP=28;ExcessHet=3.0103;FS=0.000;MLEAC=2;MLEAF=1.00;MQ=43.86;QD=29.27;SOR=0.836	GT:AD:DP:GQ:PL	1/1:0,28:28:84:1202,84,0
X	9506712	.	TTTTTTTC	T	1164.73	.	AC=2;AF=1.00;AN=2;DP=32;ExcessHet=3.0103;FS=0.000;MLEAC=2;MLEAF=1.00;MQ=43.75;QD=32.74;SOR=0.836	GT:AD:DP:GQ:PL	1/1:0,28:28:84:1202,84,0
X	9506829	.	GTT	G	725.73	.	AC=2;AF=1.00;AN=2;DP=27;ExcessHet=3.0103;FS=0.000;MLEAC=2;MLEAF=1.00;MQ=43.93;QD=29.03;SOR=1.609	GT:AD:DP:GQ:PL	1/1:0,25:25:75:763,75,0
X	9506908	.	C	T	859.77	.	AC=2;AF=1.00;AN=2;DP=31;ExcessHet=3.0103;FS=0.000;MLEAC=2;MLEAF=1.00;MQ=43.78;QD=27.73;SOR=1.044	GT:AD:DP:GQ:PL	1/1:0,31:31:93:888,93,0
X	9510408	.	T	C	547.77	.	AC=2;AF=1.00;AN=2;DP=23;ExcessHet=3.0103;FS=0.000;MLEAC=2;MLEAF=1.00;MQ=44.00;QD=24.90;SOR=1.609	GT:AD:DP:GQ:PL	1/1:0,22:22:65:576,65,0
X	9510441	.	A	G	632.77	.	AC=2;AF=1.00;AN=2;DP=26;ExcessHet=3.0103;FS=0.000;MLEAC=2;MLEAF=1.00;MQ=44.00;QD=25.31;SOR=1.136	GT:AD:DP:GQ:PL	1/1:0,25:25:75:661,75,0
X	9510459	.	G	A	746.77	.	AC=2;AF=1.00;AN=2;DP=28;ExcessHet=3.0103;FS=0.000;MLEAC=2;MLEAF=1.00;MQ=43.93;QD=26.67;SOR=0.997	GT:AD:DP:GQ:PL	1/1:0,28:28:84:775,84,0
X	9510516	.	T	G	788.77	.	AC=2;AF=1.00;AN=2;DP=33;ExcessHet=3.0103;FS=0.000;MLEAC=2;MLEAF=1.00;MQ=43.85;QD=24.65;SOR=1.284	GT:AD:DP:GQ:PL	1/1:0,32:32:95:817,95,0
X	9510996	.	A	G	2232.77	.	AC=2;AF=1.00;AN=2;DP=51;ExcessHet=3.0103;FS=0.000;MLEAC=2;MLEAF=1.00;MQ=43.92;QD=33.15;SOR=0.732	GT:AD:DP:GQ:PL	1/1:0,51:51:99:2261,156,0
X	9511009	.	A	G	2329.77	.	AC=2;AF=1.00;AN=2;DP=52;ExcessHet=3.0103;FS=0.000;MLEAC=2;MLEAF=1.00;MQ=43.92;QD=37.46;SOR=0.770	GT:AD:DP:GQ:PL	1/1:0,52:52:99:2358,160,0
X	9511030	.	TA	T	2130.73	.	AC=2;AF=1.00;AN=2;DP=49;ExcessHet=3.0103;FS=0.000;MLEAC=2;MLEAF=1.00;MQ=43.88;QD=32.18;SOR=0.818	GT:AD:DP:GQ:PL	1/1:0,49:49:99:2168,150,0
X	9512229	.	C	T	2311.77	.	AC=2;AF=1.00;AN=2;DP=52;ExcessHet=3.0103;FS=0.000;MLEAC=2;MLEAF=1.00;MQ=43.41;QD=30.27;SOR=0.770	GT:AD:DP:GQ:PL	1/1:0,52:52:99:2340,157,0
X	9512231	.	G	A	2387.77	.	AC=2;AF=1.00;AN=2;DP=52;ExcessHet=3.0103;FS=0.000;MLEAC=2;MLEAF=1.00;MQ=43.41;QD=28.07;SOR=0.770	GT:AD:DP:GQ:PL	1/1:0,52:52:99:2416,166,0
X	9512242	.	T	A	2245.77	.	AC=2;AF=1.00;AN=2;DP=53;ExcessHet=3.0103;FS=0.000;MLEAC=2;MLEAF=1.00;MQ=43.38;QD=26.10;SOR=0.730	GT:AD:DP:GQ:PL	1/1:0,53:53:99:2274,159,0
X	9512274	.	A	G	2140.77	.	AC=2;AF=1.00;AN=2;DP=51;ExcessHet=3.0103;FS=0.000;MLEAC=2;MLEAF=1.00;MQ=43.35;QD=22.12;SOR=0.813	GT:AD:DP:GQ:PL	1/1:0,51:51:99:2169,153,0
X	9512275	.	C	A	2140.77	.	AC=2;AF=1.00;AN=2;DP=51;ExcessHet=3.0103;FS=0.000;MLEAC=2;MLEAF=1.00;MQ=43.35;QD=27.09;SOR=0.813	GT:AD:DP:GQ:PL	1/1:0,51:51:99:2169,153,0
X	9512318	.	TAAAAA	T	2136.73	.	AC=2;AF=1.00;AN=2;DP=48;ExcessHet=3.0103;FS=0.000;MLEAC=2;MLEAF=1.00;MQ=42.96;QD=26.07;SOR=0.963	GT:AD:DP:GQ:PL	1/1:0,48:48:99:2174,148,0
X	9512323	.	A	ATG	2136.73	.	AC=2;AF=1.00;AN=2;DP=48;ExcessHet=3.0103;FS=0.000;MLEAC=2;MLEAF=1.00;MQ=42.96;QD=25.50;SOR=0.963	GT:AD:DP:GQ:PL	1/1:0,48:48:99:2174,147,0
X	9512332	.	A	T	2041.77	.	AC=2;AF=1.00;AN=2;DP=46;ExcessHet=3.0103;FS=0.000;MLEAC=2;MLEAF=1.00;MQ=42.84;QD=32.33;SOR=1.203	GT:AD:DP:GQ:PL	1/1:0,46:46:99:2070,138,0
X	9512336	.	T	C	1996.77	.	AC=2;AF=1.00;AN=2;DP=45;ExcessHet=3.0103;FS=0.000;MLEAC=2;MLEAF=1.00;MQ=42.82;QD=22.73;SOR=1.154	GT:AD:DP:GQ:PL	1/1:0,45:45:99:2025,135,0
X	9512358	.	C	G	1699.77	.	AC=2;AF=1.00;AN=2;DP=40;ExcessHet=3.0103;FS=0.000;MLEAC=2;MLEAF=1.00;MQ=42.67;QD=32.94;SOR=1.609	GT:AD:DP:GQ:PL	1/1:0,40:40:99:1728,120,0
X	9512402	.	T	A	1730.77	.	AC=2;AF=1.00;AN=2;DP=40;ExcessHet=3.0103;FS=0.000;MLEAC=2;MLEAF=1.00;MQ=42.70;QD=28.55;SOR=1.292	GT:AD:DP:GQ:PL	1/1:0,40:40:99:1759,120,0
X	9512411	.	T	G	1795.77	.	AC=2;AF=1.00;AN=2;DP=42;ExcessHet=3.0103;FS=0.000;MLEAC=2;MLEAF=1.00;MQ=42.71;QD=33.46;SOR=1.127	GT:AD:DP:GQ:PL	1/1:0,42:42:99:1824,126,0
X	9512476	.	C	A	680.77	.	AC=2;AF=1.00;AN=2;BaseQRankSum=0.684;ClippingRankSum=0.000;DP=43;ExcessHet=3.0103;FS=2.620;MLEAC=2;MLEAF=1.00;MQ=42.67;MQRankSum=1.712;QD=17.46;SOR=1.219	GT:AD:DP:GQ:PL	1/1:3,36:39:59:709,59,0
X	9512500	.	G	C	1798.77	.	AC=2;AF=1.00;AN=2;DP=47;ExcessHet=3.0103;FS=0.000;MLEAC=2;MLEAF=1.00;MQ=43.14;QD=30.26;SOR=1.514	GT:AD:DP:GQ:PL	1/1:0,47:47:99:1827,141,0
X	9512671	.	G	GGGT	486.73	.	AC=2;AF=1.00;AN=2;BaseQRankSum=-1.641;ClippingRankSum=0.000;DP=24;ExcessHet=3.0103;FS=6.628;MLEAC=2;MLEAF=1.00;MQ=41.97;MQRankSum=0.873;QD=21.16;ReadPosRankSum=0.788;SOR=0.588	GT:AD:DP:GQ:PL	1/1:2,21:23:32:524,32,0
X	9512726	.	CA	C	367.73	.	AC=2;AF=1.00;AN=2;BaseQRankSum=0.601;ClippingRankSum=0.000;DP=31;ExcessHet=3.0103;FS=0.000;MLEAC=2;MLEAF=1.00;MQ=42.35;MQRankSum=1.508;QD=14.14;ReadPosRankSum=-0.530;SOR=0.804	GT:AD:DP:GQ:PL	1/1:2,24:26:36:405,36,0
X	9513556	.	C	A	1260.77	.	AC=2;AF=1.00;AN=2;DP=47;ExcessHet=3.0103;FS=0.000;MLEAC=2;MLEAF=1.00;MQ=43.96;QD=27.41;SOR=0.780	GT:AD:DP:GQ:PL	1/1:0,46:46:99:1289,138,0
X	9513622	.	C	T	1202.77	.	AC=2;AF=1.00;AN=2;DP=43;ExcessHet=3.0103;FS=0.000;MLEAC=2;MLEAF=1.00;MQ=43.95;QD=27.97;SOR=1.055	GT:AD:DP:GQ:PL	1/1:0,43:43:99:1231,129,0
X	9513666	.	TCA	T	1120.73	.	AC=2;AF=1.00;AN=2;DP=40;ExcessHet=3.0103;FS=0.000;MLEAC=2;MLEAF=1.00;MQ=44.00;QD=30.29;SOR=0.984	GT:AD:DP:GQ:PL	1/1:0,37:37:99:1158,111,0
X	9513884	.	C	T	794.88	.	AC=2;AF=1.00;AN=2;BaseQRankSum=1.887;ClippingRankSum=0.000;DP=43;ExcessHet=3.0103;FS=0.000;MLEAC=2;MLEAF=1.00;MQ=43.82;MQRankSum=-0.361;QD=22.08;ReadPosRankSum=0.402;SOR=0.487	GT:AD:DP:GQ:PL	1/1:3,33:36:16:823,16,0
X	9514574	.	A	G	1140.77	.	AC=2;AF=1.00;AN=2;BaseQRankSum=-0.909;ClippingRankSum=0.000;DP=45;ExcessHet=3.0103;FS=0.000;MLEAC=2;MLEAF=1.00;MQ=43.96;MQRankSum=0.000;QD=25.93;ReadPosRankSum=1.348;SOR=0.242	GT:AD:DP:GQ:PL	1/1:1,43:44:99:1169,103,0
X	9514750	.	A	AAAAAAAAAT	2368.73	.	AC=2;AF=1.00;AN=2;DP=58;ExcessHet=3.0103;FS=0.000;MLEAC=2;MLEAF=1.00;MQ=45.72;QD=31.69;SOR=0.892	GT:AD:DP:GQ:PL	1/1:0,53:53:99:2406,162,0
X	9514812	.	A	G	1178.77	.	AC=2;AF=1.00;AN=2;DP=45;ExcessHet=3.0103;FS=0.000;MLEAC=2;MLEAF=1.00;MQ=43.87;QD=26.79;SOR=0.693	GT:AD:DP:GQ:PL	1/1:0,44:44:99:1207,132,0
X	9515188	.	A	G	2314.77	.	AC=2;AF=1.00;AN=2;BaseQRankSum=-1.869;ClippingRankSum=0.000;DP=54;ExcessHet=3.0103;FS=0.000;MLEAC=2;MLEAF=1.00;MQ=42.12;MQRankSum=-1.172;QD=30.74;ReadPosRankSum=1.483;SOR=0.238	GT:AD:DP:GQ:PL	1/1:1,53:54:78:2343,78,0
X	9515193	.	A	C	2359.77	.	AC=2;AF=1.00;AN=2;BaseQRankSum=-1.874;ClippingRankSum=0.000;DP=56;ExcessHet=3.0103;FS=0.000;MLEAC=2;MLEAF=1.00;MQ=42.11;MQRankSum=-1.202;QD=31.72;ReadPosRankSum=1.548;SOR=0.280	GT:AD:DP:GQ:PL	1/1:1,55:56:81:2388,81,0
X	9515197	.	C	A	2359.77	.	AC=2;AF=1.00;AN=2;BaseQRankSum=-0.661;ClippingRankSum=0.000;DP=56;ExcessHet=3.0103;FS=0.000;MLEAC=2;MLEAF=1.00;MQ=42.11;MQRankSum=-1.202;QD=28.72;ReadPosRankSum=1.733;SOR=0.280	GT:AD:DP:GQ:PL	1/1:1,55:56:81:2388,81,0
X	9515207	.	C	T	2356.77	.	AC=2;AF=1.00;AN=2;DP=52;ExcessHet=3.0103;FS=0.000;MLEAC=2;MLEAF=1.00;MQ=42.04;QD=24.64;SOR=0.770	GT:AD:DP:GQ:PL	1/1:0,52:52:99:2385,160,0
X	9515218	.	C	A	2401.77	.	AC=2;AF=1.00;AN=2;DP=50;ExcessHet=3.0103;FS=0.000;MLEAC=2;MLEAF=1.00;MQ=41.60;QD=30.72;SOR=0.859	GT:AD:DP:GQ:PL	1/1:0,50:50:99:2430,163,0
X	9515227	.	C	T	2151.77	.	AC=1;AF=0.500;AN=2;BaseQRankSum=1.772;ClippingRankSum=0.000;DP=52;ExcessHet=3.0103;FS=0.000;MLEAC=1;MLEAF=0.500;MQ=40.47;MQRankSum=-1.299;QD=29.00;ReadPosRankSum=1.366;SOR=0.311	GT:AD:DP:GQ:PL	0/1:1,51:52:99:2180,0,170
X	9515240	.	A	T	2025.77	.	AC=1;AF=0.500;AN=2;BaseQRankSum=-0.671;ClippingRankSum=0.000;DP=50;ExcessHet=3.0103;FS=0.000;MLEAC=1;MLEAF=0.500;MQ=40.38;MQRankSum=-1.319;QD=34.30;ReadPosRankSum=1.040;SOR=0.315	GT:AD:DP:GQ:PL	0/1:1,49:50:99:2054,0,179
X	9515253	.	ATTT	A	637.73	.	AC=1;AF=0.500;AN=2;BaseQRankSum=1.724;ClippingRankSum=0.000;DP=46;ExcessHet=3.0103;FS=5.790;MLEAC=1;MLEAF=0.500;MQ=40.10;MQRankSum=-1.016;QD=14.17;ReadPosRankSum=-0.410;SOR=0.103	GT:AD:DP:GQ:PL	0/1:3,42:45:99:675,0,238
X	9515256	.	T	TAA	1850.73	.	AC=1;AF=0.500;AN=2;BaseQRankSum=1.820;ClippingRankSum=0.000;DP=46;ExcessHet=3.0103;FS=0.000;MLEAC=1;MLEAF=0.500;MQ=40.10;MQRankSum=-1.360;QD=28.35;ReadPosRankSum=-0.040;SOR=0.360	GT:AD:DP:GQ:PL	0/1:1,45:46:99:1888,0,188
X	9515264	.	T	A	1984.77	.	AC=1;AF=0.500;AN=2;BaseQRankSum=1.837;ClippingRankSum=0.000;DP=46;ExcessHet=3.0103;FS=0.000;MLEAC=1;MLEAF=0.500;MQ=40.03;MQRankSum=-1.436;QD=26.63;ReadPosRankSum=-0.716;SOR=0.500	GT:AD:DP:GQ:PL	0/1:1,45:46:99:2013,0,182
X	9515265	.	A	C	1942.77	.	AC=1;AF=0.500;AN=2;BaseQRankSum=-0.919;ClippingRankSum=0.000;DP=46;ExcessHet=3.0103;FS=0.000;MLEAC=1;MLEAF=0.500;MQ=39.85;MQRankSum=-1.474;QD=28.56;ReadPosRankSum=-0.716;SOR=0.500	GT:AD:DP:GQ:PL	0/1:1,45:46:99:1971,0,185
X	9515276	.	T	A	1564.77	.	AC=1;AF=0.500;AN=2;BaseQRankSum=1.024;ClippingRankSum=0.000;DP=38;ExcessHet=3.0103;FS=0.000;MLEAC=1;MLEAF=0.500;MQ=39.10;MQRankSum=-1.650;QD=32.27;ReadPosRankSum=-0.822;SOR=0.495	GT:AD:DP:GQ:PL	0/1:1,37:38:99:1593,0,212
X	9515277	.	T	A	1564.77	.	AC=1;AF=0.500;AN=2;BaseQRankSum=1.868;ClippingRankSum=0.000;DP=38;ExcessHet=3.0103;FS=0.000;MLEAC=1;MLEAF=0.500;MQ=39.10;MQRankSum=-1.650;QD=32.81;ReadPosRankSum=-0.867;SOR=0.495	GT:AD:DP:GQ:PL	0/1:1,37:38:99:1593,0,212
X	9515287	.	C	G	1606.77	.	AC=1;AF=0.500;AN=2;BaseQRankSum=0.615;ClippingRankSum=0.000;DP=38;ExcessHet=3.0103;FS=0.000;MLEAC=1;MLEAF=0.500;MQ=38.99;MQRankSum=-1.647;QD=31.11;ReadPosRankSum=-1.141;SOR=0.586	GT:AD:DP:GQ:PL	0/1:1,37:38:99:1635,0,209
X	9515304	.	T	A	1270.77	.	AC=1;AF=0.500;AN=2;BaseQRankSum=-0.228;ClippingRankSum=0.000;DP=32;ExcessHet=3.0103;FS=0.000;MLEAC=1;MLEAF=0.500;MQ=38.25;MQRankSum=-1.581;QD=30.36;ReadPosRankSum=-1.247;SOR=0.569	GT:AD:DP:GQ:PL	0/1:1,31:32:99:1299,0,233
X	9515319	.	A	C	1144.77	.	AC=1;AF=0.500;AN=2;BaseQRankSum=0.069;ClippingRankSum=0.000;DP=28;ExcessHet=3.0103;FS=0.000;MLEAC=1;MLEAF=0.500;MQ=36.71;MQRankSum=-1.530;QD=27.20;ReadPosRankSum=-0.558;SOR=0.512	GT:AD:DP:GQ:PL	0/1:1,27:28:99:1173,0,243
X	9515335	.	A	T	1312.77	.	AC=1;AF=0.500;AN=2;BaseQRankSum=1.237;ClippingRankSum=0.000;DP=32;ExcessHet=3.0103;FS=0.000;MLEAC=1;MLEAF=0.500;MQ=36.62;MQRankSum=-1.548;QD=35.06;ReadPosRankSum=-0.163;SOR=0.569	GT:AD:DP:GQ:PL	0/1:1,31:32:99:1341,0,230
X	9515343	.	T	A	1396.77	.	AC=1;AF=0.500;AN=2;BaseQRankSum=-0.563;ClippingRankSum=0.000;DP=35;ExcessHet=3.0103;FS=0.000;MLEAC=1;MLEAF=0.500;MQ=37.38;MQRankSum=-1.360;QD=27.43;ReadPosRankSum=-0.149;SOR=0.693	GT:AD:DP:GQ:PL	0/1:1,34:35:99:1425,0,224
X	9515344	.	G	T	1438.77	.	AC=1;AF=0.500;AN=2;BaseQRankSum=1.307;ClippingRankSum=0.000;DP=34;ExcessHet=3.0103;FS=0.000;MLEAC=1;MLEAF=0.500;MQ=37.23;MQRankSum=-1.348;QD=25.65;ReadPosRankSum=0.051;SOR=0.651	GT:AD:DP:GQ:PL	0/1:1,33:34:99:1467,0,221
X	9515365	.	T	C	1438.77	.	AC=1;AF=0.500;AN=2;BaseQRankSum=-1.427;ClippingRankSum=0.000;DP=34;ExcessHet=3.0103;FS=0.000;MLEAC=1;MLEAF=0.500;MQ=36.12;MQRankSum=-1.400;QD=32.10;ReadPosRankSum=1.377;SOR=0.368	GT:AD:DP:GQ:PL	0/1:1,33:34:99:1467,0,221
X	9515387	.	C	T	1546.77	.	AC=2;AF=1.00;AN=2;DP=34;ExcessHet=3.0103;FS=0.000;MLEAC=2;MLEAF=1.00;MQ=35.77;QD=28.48;SOR=1.085	GT:AD:DP:GQ:PL	1/1:0,34:34:99:1575,105,0
X	9515393	.	G	A	1546.77	.	AC=2;AF=1.00;AN=2;DP=35;ExcessHet=3.0103;FS=0.000;MLEAC=2;MLEAF=1.00;MQ=36.03;QD=34.08;SOR=1.148	GT:AD:DP:GQ:PL	1/1:0,35:35:99:1575,105,0
X	9515395	.	T	C	1603.77	.	AC=2;AF=1.00;AN=2;DP=35;ExcessHet=3.0103;FS=0.000;MLEAC=2;MLEAF=1.00;MQ=36.03;QD=26.90;SOR=1.148	GT:AD:DP:GQ:PL	1/1:0,35:35:99:1632,111,0
X	9515405	.	A	T	1661.77	.	AC=2;AF=1.00;AN=2;DP=40;ExcessHet=3.0103;FS=0.000;MLEAC=2;MLEAF=1.00;MQ=35.40;QD=27.72;SOR=1.022	GT:AD:DP:GQ:PL	1/1:0,40:40:99:1690,120,0
X	9515532	.	G	A	943.77	.	AC=2;AF=1.00;AN=2;DP=36;ExcessHet=3.0103;FS=0.000;MLEAC=2;MLEAF=1.00;MQ=32.03;QD=26.22;SOR=0.927	GT:AD:DP:GQ:PL	1/1:0,36:36:99:972,108,0
X	9515561	.	G	A	893.77	.	AC=2;AF=1.00;AN=2;DP=33;ExcessHet=3.0103;FS=0.000;MLEAC=2;MLEAF=1.00;MQ=31.55;QD=27.08;SOR=0.880	GT:AD:DP:GQ:PL	1/1:0,33:33:99:922,99,0
X	9515867	.	T	G	1012.77	.	AC=2;AF=1.00;AN=2;DP=38;ExcessHet=3.0103;FS=0.000;MLEAC=2;MLEAF=1.00;MQ=34.28;QD=26.65;SOR=2.833	GT:AD:DP:GQ:PL	1/1:0,38:38:99:1041,114,0
X	9515957	.	A	G	1288.77	.	AC=2;AF=1.00;AN=2;DP=50;ExcessHet=3.0103;FS=0.000;MLEAC=2;MLEAF=1.00;MQ=34.15;QD=25.78;SOR=1.656	GT:AD:DP:GQ:PL	1/1:0,50:50:99:1317,149,0
X	9515975	.	A	C	1229.77	.	AC=2;AF=1.00;AN=2;DP=48;ExcessHet=3.0103;FS=0.000;MLEAC=2;MLEAF=1.00;MQ=34.22;QD=26.17;SOR=1.514	GT:AD:DP:GQ:PL	1/1:0,47:47:99:1258,140,0
X	9515986	.	G	A	1426.77	.	AC=2;AF=1.00;AN=2;DP=51;ExcessHet=3.0103;FS=0.000;MLEAC=2;MLEAF=1.00;MQ=34.39;QD=27.98;SOR=1.314	GT:AD:DP:GQ:PL	1/1:0,51:51:99:1455,153,0
X	9517199	.	G	A	1302.77	.	AC=2;AF=1.00;AN=2;DP=47;ExcessHet=3.0103;FS=0.000;MLEAC=2;MLEAF=1.00;MQ=44.00;QD=27.72;SOR=0.919	GT:AD:DP:GQ:PL	1/1:0,47:47:99:1331,141,0
X	9517376	.	T	G	1262.77	.	AC=2;AF=1.00;AN=2;DP=47;ExcessHet=3.0103;FS=0.000;MLEAC=2;MLEAF=1.00;MQ=44.00;QD=26.87;SOR=0.735	GT:AD:DP:GQ:PL	1/1:0,47:47:99:1291,141,0
X	9517868	.	A	C	1359.77	.	AC=2;AF=1.00;AN=2;DP=52;ExcessHet=3.0103;FS=0.000;MLEAC=2;MLEAF=1.00;MQ=44.00;QD=26.15;SOR=0.853	GT:AD:DP:GQ:PL	1/1:0,52:52:99:1388,155,0
X	9518573	.	TTTGGGGGATTAAAAGAAGA	T	2066.73	.	AC=2;AF=1.00;AN=2;DP=47;ExcessHet=3.0103;FS=0.000;MLEAC=2;MLEAF=1.00;MQ=43.83;QD=28.47;SOR=0.823	GT:AD:DP:GQ:PL	1/1:0,47:47:99:2104,142,0
X	9518747	.	C	CTT	841.73	.	AC=2;AF=1.00;AN=2;DP=31;ExcessHet=3.0103;FS=0.000;MLEAC=2;MLEAF=1.00;MQ=44.00;QD=30.06;SOR=0.836	GT:AD:DP:GQ:PL	1/1:0,28:28:86:879,86,0
X	9518856	.	CA	C	908.73	.	AC=2;AF=1.00;AN=2;BaseQRankSum=-0.539;ClippingRankSum=0.000;DP=33;ExcessHet=3.0103;FS=0.000;MLEAC=2;MLEAF=1.00;MQ=43.91;MQRankSum=0.000;QD=27.54;ReadPosRankSum=0.368;SOR=0.223	GT:AD:DP:GQ:PL	1/1:1,32:33:63:946,63,0
X	9518908	.	A	G	950.77	.	AC=2;AF=1.00;AN=2;BaseQRankSum=-1.154;ClippingRankSum=0.000;DP=38;ExcessHet=3.0103;FS=0.000;MLEAC=2;MLEAF=1.00;MQ=43.92;MQRankSum=0.000;QD=25.02;ReadPosRankSum=-1.643;SOR=0.293	GT:AD:DP:GQ:PL	1/1:1,37:38:85:979,85,0
X	9519297	.	T	A	73.77	.	AC=1;AF=0.500;AN=2;BaseQRankSum=1.218;ClippingRankSum=0.000;DP=17;ExcessHet=3.0103;FS=0.000;MLEAC=1;MLEAF=0.500;MQ=43.83;MQRankSum=0.776;QD=4.61;ReadPosRankSum=0.155;SOR=0.275	GT:AD:DP:GQ:PL	0/1:7,9:16:68:102,0,68
X	9520499	.	A	G	1099.77	.	AC=2;AF=1.00;AN=2;DP=42;ExcessHet=3.0103;FS=0.000;MLEAC=2;MLEAF=1.00;MQ=43.81;QD=26.82;SOR=0.954	GT:AD:DP:GQ:PL	1/1:0,41:41:99:1128,123,0
X	9520786	.	T	C	981.77	.	AC=2;AF=1.00;AN=2;DP=37;ExcessHet=3.0103;FS=0.000;MLEAC=2;MLEAF=1.00;MQ=43.20;QD=26.53;SOR=0.859	GT:AD:DP:GQ:PL	1/1:0,37:37:99:1010,111,0
X	9520804	.	GC	G	1375.73	.	AC=2;AF=1.00;AN=2;DP=40;ExcessHet=3.0103;FS=0.000;MLEAC=2;MLEAF=1.00;MQ=42.96;QD=34.39;SOR=0.793	GT:AD:DP:GQ:PL	1/1:0,40:40:99:1413,120,0
X	9520829	.	T	TA	566.76	.	AC=2;AF=1.00;AN=2;BaseQRankSum=0.937;ClippingRankSum=0.000;DP=41;ExcessHet=3.0103;FS=0.000;MLEAC=2;MLEAF=1.00;MQ=42.70;MQRankSum=-0.065;QD=14.53;ReadPosRankSum=-1.090;SOR=0.880	GT:AD:DP:GQ:PL	1/1:6,33:39:22:604,22,0
X	9520831	.	C	A	1701.77	.	AC=2;AF=1.00;AN=2;DP=42;ExcessHet=3.0103;FS=0.000;MLEAC=2;MLEAF=1.00;MQ=42.68;QD=28.58;SOR=1.005	GT:AD:DP:GQ:PL	1/1:0,42:42:99:1730,126,0
X	9520844	.	G	T	1884.77	.	AC=2;AF=1.00;AN=2;DP=43;ExcessHet=3.0103;FS=0.000;MLEAC=2;MLEAF=1.00;MQ=42.55;QD=28.46;SOR=1.179	GT:AD:DP:GQ:PL	1/1:0,43:43:99:1913,132,0
X	9520848	.	T	A	1884.77	.	AC=2;AF=1.00;AN=2;DP=43;ExcessHet=3.0103;FS=0.000;MLEAC=2;MLEAF=1.00;MQ=42.62;QD=30.36;SOR=1.312	GT:AD:DP:GQ:PL	1/1:0,43:43:99:1913,132,0
X	9520870	.	A	T	1070.77	.	AC=2;AF=1.00;AN=2;DP=41;ExcessHet=3.0103;FS=0.000;MLEAC=2;MLEAF=1.00;MQ=42.60;QD=26.12;SOR=1.206	GT:AD:DP:GQ:PL	1/1:0,41:41:99:1099,123,0
X	9520878	.	TAA	T	1851.73	.	AC=2;AF=1.00;AN=2;DP=43;ExcessHet=3.0103;FS=0.000;MLEAC=2;MLEAF=1.00;MQ=42.66;QD=28.17;SOR=1.402	GT:AD:DP:GQ:PL	1/1:0,42:42:99:1889,127,0
X	9520884	.	T	TC	1851.73	.	AC=2;AF=1.00;AN=2;DP=42;ExcessHet=3.0103;FS=0.000;MLEAC=2;MLEAF=1.00;MQ=42.70;QD=34.27;SOR=1.402	GT:AD:DP:GQ:PL	1/1:0,42:42:99:1889,126,0
X	9520886	.	TA	T	1896.73	.	AC=2;AF=1.00;AN=2;DP=41;ExcessHet=3.0103;FS=0.000;MLEAC=2;MLEAF=1.00;MQ=42.67;QD=30.53;SOR=1.347	GT:AD:DP:GQ:PL	1/1:0,41:41:99:1934,129,0
X	9520888	.	CTA	C	1852.73	.	AC=2;AF=1.00;AN=2;DP=41;ExcessHet=3.0103;FS=0.000;MLEAC=2;MLEAF=1.00;MQ=42.72;QD=29.36;SOR=1.206	GT:AD:DP:GQ:PL	1/1:0,41:41:99:1890,126,0
X	9520893	.	TTC	T	1891.73	.	AC=2;AF=1.00;AN=2;DP=41;ExcessHet=3.0103;FS=0.000;MLEAC=2;MLEAF=1.00;MQ=42.72;QD=32.55;SOR=1.206	GT:AD:DP:GQ:PL	1/1:0,41:41:99:1929,132,0
X	9520901	.	C	T	1721.77	.	AC=2;AF=1.00;AN=2;DP=40;ExcessHet=3.0103;FS=0.000;MLEAC=2;MLEAF=1.00;MQ=42.64;QD=26.33;SOR=1.292	GT:AD:DP:GQ:PL	1/1:0,40:40:99:1750,120,0
X	9520934	.	C	T	1145.77	.	AC=2;AF=1.00;AN=2;DP=42;ExcessHet=3.0103;FS=0.000;MLEAC=2;MLEAF=1.00;MQ=42.94;QD=27.28;SOR=1.005	GT:AD:DP:GQ:PL	1/1:0,42:42:99:1174,126,0
X	9520962	.	A	G	964.77	.	AC=2;AF=1.00;AN=2;DP=37;ExcessHet=3.0103;FS=0.000;MLEAC=2;MLEAF=1.00;MQ=43.15;QD=26.07;SOR=0.859	GT:AD:DP:GQ:PL	1/1:0,37:37:99:993,111,0
X	9521081	.	A	AG	174.73	.	AC=1;AF=0.500;AN=2;BaseQRankSum=-1.123;ClippingRankSum=0.000;DP=20;ExcessHet=3.0103;FS=11.335;MLEAC=1;MLEAF=0.500;MQ=43.21;MQRankSum=-1.140;QD=10.28;ReadPosRankSum=1.422;SOR=4.565	GT:AD:DP:GQ:PL	0/1:5,12:17:35:212,0,35
X	9521118	.	G	C	792.77	.	AC=2;AF=1.00;AN=2;DP=30;ExcessHet=3.0103;FS=0.000;MLEAC=2;MLEAF=1.00;MQ=42.99;QD=26.43;SOR=2.621	GT:AD:DP:GQ:PL	1/1:0,30:30:90:821,90,0
X	9521230	.	C	T	889.77	.	AC=2;AF=1.00;AN=2;DP=32;ExcessHet=3.0103;FS=0.000;MLEAC=2;MLEAF=1.00;MQ=43.43;QD=27.81;SOR=1.112	GT:AD:DP:GQ:PL	1/1:0,32:32:96:918,96,0
X	9522167	.	C	CA	416.73	.	AC=2;AF=1.00;AN=2;BaseQRankSum=0.000;ClippingRankSum=0.000;DP=35;ExcessHet=3.0103;FS=0.000;MLEAC=2;MLEAF=1.00;MQ=44.58;MQRankSum=-0.246;QD=15.43;ReadPosRankSum=-1.090;SOR=0.627	GT:AD:DP:GQ:PL	1/1:3,24:27:44:454,44,0
X	9523475	.	AAGTGTG	A	1447.73	.	AC=2;AF=1.00;AN=2;DP=36;ExcessHet=3.0103;FS=0.000;MLEAC=2;MLEAF=1.00;MQ=43.65;QD=26.54;SOR=0.906	GT:AD:DP:GQ:PL	1/1:0,36:36:99:1485,108,0
X	9523482	.	T	TAA	792.73	.	AC=2;AF=1.00;AN=2;BaseQRankSum=1.403;ClippingRankSum=0.000;DP=35;ExcessHet=3.0103;FS=6.794;MLEAC=2;MLEAF=1.00;MQ=43.64;MQRankSum=-0.211;QD=26.42;ReadPosRankSum=0.459;SOR=0.599	GT:AD:DP:GQ:PL	1/1:2,28:30:31:830,31,0
X	9524013	.	AAC	A	1633.73	.	AC=2;AF=1.00;AN=2;DP=38;ExcessHet=3.0103;FS=0.000;MLEAC=2;MLEAF=1.00;MQ=43.79;QD=29.39;SOR=1.609	GT:AD:DP:GQ:PL	1/1:0,37:37:99:1671,114,0
X	9524025	.	T	C	1762.77	.	AC=2;AF=1.00;AN=2;DP=37;ExcessHet=3.0103;FS=0.000;MLEAC=2;MLEAF=1.00;MQ=43.79;QD=27.02;SOR=1.609	GT:AD:DP:GQ:PL	1/1:0,37:37:99:1791,120,0
X	9524035	.	G	T	1636.77	.	AC=2;AF=1.00;AN=2;DP=37;ExcessHet=3.0103;FS=0.000;MLEAC=2;MLEAF=1.00;MQ=43.74;QD=31.74;SOR=1.270	GT:AD:DP:GQ:PL	1/1:0,37:37:99:1665,111,0
X	9524039	.	G	T	1636.77	.	AC=2;AF=1.00;AN=2;DP=37;ExcessHet=3.0103;FS=0.000;MLEAC=2;MLEAF=1.00;MQ=43.74;QD=26.31;SOR=1.270	GT:AD:DP:GQ:PL	1/1:0,37:37:99:1665,111,0
X	9524066	.	G	A	1131.77	.	AC=2;AF=1.00;AN=2;DP=41;ExcessHet=3.0103;FS=0.000;MLEAC=2;MLEAF=1.00;MQ=43.71;QD=27.60;SOR=0.954	GT:AD:DP:GQ:PL	1/1:0,41:41:99:1160,123,0
X	9524087	.	C	CT	1807.73	.	AC=2;AF=1.00;AN=2;DP=41;ExcessHet=3.0103;FS=0.000;MLEAC=2;MLEAF=1.00;MQ=43.76;QD=31.76;SOR=0.741	GT:AD:DP:GQ:PL	1/1:0,41:41:99:1845,123,0
X	9524088	.	C	A	1816.77	.	AC=2;AF=1.00;AN=2;DP=41;ExcessHet=3.0103;FS=0.000;MLEAC=2;MLEAF=1.00;MQ=43.76;QD=27.46;SOR=0.741	GT:AD:DP:GQ:PL	1/1:0,41:41:99:1845,123,0
X	9524091	.	C	CT	1897.73	.	AC=2;AF=1.00;AN=2;DP=40;ExcessHet=3.0103;FS=0.000;MLEAC=2;MLEAF=1.00;MQ=43.75;QD=30.03;SOR=0.793	GT:AD:DP:GQ:PL	1/1:0,40:40:99:1935,129,0
X	9524099	.	TC	T	1807.73	.	AC=2;AF=1.00;AN=2;DP=41;ExcessHet=3.0103;FS=0.000;MLEAC=2;MLEAF=1.00;MQ=43.76;QD=28.34;SOR=0.954	GT:AD:DP:GQ:PL	1/1:0,41:41:99:1845,123,0
X	9524102	.	T	C	1771.77	.	AC=2;AF=1.00;AN=2;DP=40;ExcessHet=3.0103;FS=0.000;MLEAC=2;MLEAF=1.00;MQ=43.75;QD=25.83;SOR=1.022	GT:AD:DP:GQ:PL	1/1:0,40:40:99:1800,120,0
X	9524127	.	T	A	1149.77	.	AC=2;AF=1.00;AN=2;DP=43;ExcessHet=3.0103;FS=0.000;MLEAC=2;MLEAF=1.00;MQ=43.68;QD=26.74;SOR=0.836	GT:AD:DP:GQ:PL	1/1:0,43:43:99:1178,129,0
X	9524180	.	C	T	1032.77	.	AC=2;AF=1.00;AN=2;DP=38;ExcessHet=3.0103;FS=0.000;MLEAC=2;MLEAF=1.00;MQ=43.74;QD=27.18;SOR=0.798	GT:AD:DP:GQ:PL	1/1:0,38:38:99:1061,114,0
X	9524822	.	ACAAAAAC	A	1258.73	.	AC=2;AF=1.00;AN=2;DP=31;ExcessHet=3.0103;FS=0.000;MLEAC=2;MLEAF=1.00;MQ=42.19;QD=26.95;SOR=0.906	GT:AD:DP:GQ:PL	1/1:0,29:29:88:1296,88,0
X	9524928	.	A	AACACAC	825.73	.	AC=2;AF=1.00;AN=2;DP=26;ExcessHet=3.0103;FS=0.000;MLEAC=1;MLEAF=0.500;MQ=41.64;QD=23.37;SOR=2.833	GT:AD:DP:GQ:PL	1/1:1,20:21:49:808,49,0
X	9525184	.	T	C	1555.77	.	AC=2;AF=1.00;AN=2;DP=37;ExcessHet=3.0103;FS=0.000;MLEAC=2;MLEAF=1.00;MQ=42.75;QD=30.36;SOR=0.984	GT:AD:DP:GQ:PL	1/1:0,37:37:99:1584,114,0
X	9525190	.	TACACACACACAC	T	1546.73	.	AC=2;AF=1.00;AN=2;DP=39;ExcessHet=3.0103;FS=0.000;MLEAC=2;MLEAF=1.00;MQ=42.81;QD=28.97;SOR=0.850	GT:AD:DP:GQ:PL	1/1:0,39:39:99:1584,115,0
X	9525956	.	GT	G	550.73	.	AC=2;AF=1.00;AN=2;BaseQRankSum=0.290;ClippingRankSum=0.000;DP=42;ExcessHet=3.0103;FS=2.669;MLEAC=2;MLEAF=1.00;MQ=44.00;MQRankSum=0.000;QD=13.77;ReadPosRankSum=1.516;SOR=0.223	GT:AD:DP:GQ:PL	1/1:3,37:40:53:588,53,0
X	9526103	.	T	A	1271.77	.	AC=2;AF=1.00;AN=2;DP=47;ExcessHet=3.0103;FS=0.000;MLEAC=2;MLEAF=1.00;MQ=43.92;QD=27.06;SOR=0.823	GT:AD:DP:GQ:PL	1/1:0,47:47:99:1300,141,0
X	9526176	.	CAGAAGAAGAAGAAGA	C	1442.73	.	AC=2;AF=1.00;AN=2;DP=36;ExcessHet=3.0103;FS=0.000;MLEAC=2;MLEAF=1.00;MQ=43.95;QD=30.70;SOR=1.022	GT:AD:DP:GQ:PL	1/1:0,33:33:99:1480,100,0
X	9526430	.	G	T	1632.77	.	AC=2;AF=1.00;AN=2;DP=38;ExcessHet=3.0103;FS=0.000;MLEAC=2;MLEAF=1.00;MQ=44.00;QD=35.15;SOR=1.040	GT:AD:DP:GQ:PL	1/1:0,38:38:99:1661,117,0
X	9526438	.	C	G	1674.77	.	AC=2;AF=1.00;AN=2;DP=40;ExcessHet=3.0103;FS=0.000;MLEAC=2;MLEAF=1.00;MQ=44.00;QD=33.40;SOR=0.902	GT:AD:DP:GQ:PL	1/1:0,40:40:99:1703,120,0
X	9526600	.	G	A	1265.77	.	AC=2;AF=1.00;AN=2;DP=45;ExcessHet=3.0103;FS=0.000;MLEAC=2;MLEAF=1.00;MQ=43.96;QD=28.13;SOR=1.280	GT:AD:DP:GQ:PL	1/1:0,45:45:99:1294,135,0
X	9526977	.	T	C	1689.77	.	AC=2;AF=1.00;AN=2;DP=63;ExcessHet=3.0103;FS=0.000;MLEAC=2;MLEAF=1.00;MQ=44.00;QD=26.82;SOR=1.010	GT:AD:DP:GQ:PL	1/1:0,63:63:99:1718,189,0
X	9527015	.	A	T	1771.77	.	AC=2;AF=1.00;AN=2;DP=66;ExcessHet=3.0103;FS=0.000;MLEAC=2;MLEAF=1.00;MQ=44.00;QD=27.26;SOR=0.925	GT:AD:DP:GQ:PL	1/1:0,65:65:99:1800,195,0
X	9527050	.	G	A	2766.77	.	AC=2;AF=1.00;AN=2;BaseQRankSum=1.854;ClippingRankSum=0.000;DP=67;ExcessHet=3.0103;FS=0.000;MLEAC=2;MLEAF=1.00;MQ=44.00;MQRankSum=0.000;QD=27.78;ReadPosRankSum=1.209;SOR=0.305	GT:AD:DP:GQ:PL	1/1:1,66:67:99:2795,159,0
X	9527064	.	C	A	2728.77	.	AC=2;AF=1.00;AN=2;BaseQRankSum=1.347;ClippingRankSum=0.000;DP=64;ExcessHet=3.0103;FS=0.000;MLEAC=2;MLEAF=1.00;MQ=44.00;MQRankSum=0.000;QD=27.28;ReadPosRankSum=0.852;SOR=0.263	GT:AD:DP:GQ:PL	1/1:1,63:64:99:2757,150,0
X	9527077	.	T	A	2608.77	.	AC=2;AF=1.00;AN=2;BaseQRankSum=1.445;ClippingRankSum=0.000;DP=60;ExcessHet=3.0103;FS=0.000;MLEAC=2;MLEAF=1.00;MQ=44.00;MQRankSum=0.000;QD=36.46;ReadPosRankSum=-0.506;SOR=0.266	GT:AD:DP:GQ:PL	1/1:1,59:60:99:2637,144,0
X	9527221	.	GAATACATA	G	2145.73	.	AC=2;AF=1.00;AN=2;DP=50;ExcessHet=3.0103;FS=0.000;MLEAC=2;MLEAF=1.00;MQ=44.18;QD=32.44;SOR=1.473	GT:AD:DP:GQ:PL	1/1:0,49:49:99:2183,151,0
X	9527230	.	C	G	2154.77	.	AC=2;AF=1.00;AN=2;DP=50;ExcessHet=3.0103;FS=0.000;MLEAC=2;MLEAF=1.00;MQ=44.18;QD=28.49;SOR=1.519	GT:AD:DP:GQ:PL	1/1:0,50:50:99:2183,151,0
X	9527283	.	A	C	1486.77	.	AC=2;AF=1.00;AN=2;DP=57;ExcessHet=3.0103;FS=0.000;MLEAC=2;MLEAF=1.00;MQ=44.16;QD=27.03;SOR=1.739	GT:AD:DP:GQ:PL	1/1:0,55:55:99:1515,164,0
X	9528153	.	AGG	A	401.73	.	AC=2;AF=1.00;AN=2;DP=18;ExcessHet=3.0103;FS=0.000;MLEAC=1;MLEAF=0.500;MQ=44.00;QD=26.78;SOR=1.802	GT:AD:DP:GQ:PL	1/1:0,15:15:44:404,44,0
X	9528914	.	CA	C	415.73	.	AC=2;AF=1.00;AN=2;BaseQRankSum=-1.004;ClippingRankSum=0.000;DP=34;ExcessHet=3.0103;FS=0.000;MLEAC=2;MLEAF=1.00;MQ=43.94;MQRankSum=0.000;QD=14.85;ReadPosRankSum=-1.041;SOR=0.223	GT:AD:DP:GQ:PL	1/1:1,27:28:62:453,62,0
X	9529127	.	AAGTG	A	1777.73	.	AC=2;AF=1.00;AN=2;BaseQRankSum=-0.498;ClippingRankSum=0.000;DP=43;ExcessHet=3.0103;FS=4.574;MLEAC=2;MLEAF=1.00;MQ=44.00;MQRankSum=0.000;QD=34.37;ReadPosRankSum=1.653;SOR=1.383	GT:AD:DP:GQ:PL	1/1:1,42:43:59:1815,59,0
X	9529797	.	T	A	2065.77	.	AC=2;AF=1.00;AN=2;DP=46;ExcessHet=3.0103;FS=0.000;MLEAC=2;MLEAF=1.00;MQ=43.94;QD=28.15;SOR=0.874	GT:AD:DP:GQ:PL	1/1:0,46:46:99:2094,141,0
X	9529799	.	T	C	2099.77	.	AC=2;AF=1.00;AN=2;DP=46;ExcessHet=3.0103;FS=0.000;MLEAC=2;MLEAF=1.00;MQ=43.94;QD=30.59;SOR=0.780	GT:AD:DP:GQ:PL	1/1:0,46:46:99:2128,144,0
X	9529800	.	A	T	2075.77	.	AC=2;AF=1.00;AN=2;DP=47;ExcessHet=3.0103;FS=0.000;MLEAC=2;MLEAF=1.00;MQ=43.94;QD=32.58;SOR=0.735	GT:AD:DP:GQ:PL	1/1:0,47:47:99:2104,141,0
X	9529863	.	T	C	1238.77	.	AC=2;AF=1.00;AN=2;DP=46;ExcessHet=3.0103;FS=0.000;MLEAC=2;MLEAF=1.00;MQ=44.00;QD=26.93;SOR=0.780	GT:AD:DP:GQ:PL	1/1:0,46:46:99:1267,138,0
X	9529925	.	C	G	1425.77	.	AC=2;AF=1.00;AN=2;DP=53;ExcessHet=3.0103;FS=0.000;MLEAC=2;MLEAF=1.00;MQ=44.00;QD=26.90;SOR=0.808	GT:AD:DP:GQ:PL	1/1:0,53:53:99:1454,159,0
X	9530017	.	C	G	2605.77	.	AC=2;AF=1.00;AN=2;DP=59;ExcessHet=3.0103;FS=0.000;MLEAC=2;MLEAF=1.00;MQ=43.88;QD=29.93;SOR=0.871	GT:AD:DP:GQ:PL	1/1:0,59:59:99:2634,178,0
X	9530019	.	G	A	2605.77	.	AC=2;AF=1.00;AN=2;DP=58;ExcessHet=3.0103;FS=0.000;MLEAC=2;MLEAF=1.00;MQ=43.87;QD=30.56;SOR=0.836	GT:AD:DP:GQ:PL	1/1:0,58:58:99:2634,178,0
X	9530030	.	G	A	2806.77	.	AC=2;AF=1.00;AN=2;DP=63;ExcessHet=3.0103;FS=0.000;MLEAC=2;MLEAF=1.00;MQ=43.88;QD=29.07;SOR=0.859	GT:AD:DP:GQ:PL	1/1:0,63:63:99:2835,190,0
X	9530048	.	T	G	2370.77	.	AC=2;AF=1.00;AN=2;DP=52;ExcessHet=3.0103;FS=0.000;MLEAC=2;MLEAF=1.00;MQ=43.82;QD=35.44;SOR=0.853	GT:AD:DP:GQ:PL	1/1:0,52:52:99:2399,163,0
X	9530163	.	TAA	T	2185.73	.	AC=2;AF=1.00;AN=2;DP=52;ExcessHet=3.0103;FS=0.000;MLEAC=2;MLEAF=1.00;MQ=43.65;QD=28.98;SOR=0.693	GT:AD:DP:GQ:PL	1/1:0,52:52:99:2223,156,0
X	9530166	.	A	T	2194.77	.	AC=2;AF=1.00;AN=2;DP=52;ExcessHet=3.0103;FS=0.000;MLEAC=2;MLEAF=1.00;MQ=43.65;QD=35.90;SOR=0.693	GT:AD:DP:GQ:PL	1/1:0,52:52:99:2223,156,0
X	9530193	.	AAT	A	683.73	.	AC=2;AF=1.00;AN=2;BaseQRankSum=0.055;ClippingRankSum=0.000;DP=55;ExcessHet=3.0103;FS=0.000;MLEAC=2;MLEAF=1.00;MQ=43.62;MQRankSum=1.009;QD=13.95;ReadPosRankSum=1.322;SOR=0.586	GT:AD:DP:GQ:PL	1/1:5,44:49:41:721,41,0
X	9530198	.	T	G	2308.77	.	AC=2;AF=1.00;AN=2;DP=52;ExcessHet=3.0103;FS=0.000;MLEAC=2;MLEAF=1.00;MQ=43.69;QD=36.53;SOR=1.036	GT:AD:DP:GQ:PL	1/1:0,52:52:99:2337,163,0
X	9530235	.	T	G	2090.77	.	AC=2;AF=1.00;AN=2;DP=47;ExcessHet=3.0103;FS=0.000;MLEAC=2;MLEAF=1.00;MQ=43.70;QD=29.36;SOR=1.514	GT:AD:DP:GQ:PL	1/1:0,47:47:99:2119,144,0
X	9530245	.	G	A	2147.77	.	AC=2;AF=1.00;AN=2;DP=50;ExcessHet=3.0103;FS=0.000;MLEAC=2;MLEAF=1.00;MQ=43.64;QD=32.01;SOR=1.519	GT:AD:DP:GQ:PL	1/1:0,50:50:99:2176,150,0
X	9530639	.	C	CA	343.73	.	AC=2;AF=1.00;AN=2;BaseQRankSum=-1.057;ClippingRankSum=0.000;DP=23;ExcessHet=3.0103;FS=0.000;MLEAC=2;MLEAF=1.00;MQ=43.67;MQRankSum=-0.167;QD=17.19;ReadPosRankSum=0.607;SOR=0.264	GT:AD:DP:GQ:PL	1/1:1,19:20:38:381,38,0
X	9530712	.	A	G	798.77	.	AC=2;AF=1.00;AN=2;DP=30;ExcessHet=3.0103;FS=0.000;MLEAC=2;MLEAF=1.00;MQ=43.87;QD=26.63;SOR=0.826	GT:AD:DP:GQ:PL	1/1:0,30:30:90:827,90,0
X	9531461	.	G	C	1016.77	.	AC=2;AF=1.00;AN=2;DP=41;ExcessHet=3.0103;FS=0.000;MLEAC=2;MLEAF=1.00;MQ=44.00;QD=24.80;SOR=1.206	GT:AD:DP:GQ:PL	1/1:0,41:41:99:1045,121,0
X	9531986	.	A	G	1246.77	.	AC=2;AF=1.00;AN=2;DP=48;ExcessHet=3.0103;FS=0.000;MLEAC=2;MLEAF=1.00;MQ=43.81;QD=26.53;SOR=0.823	GT:AD:DP:GQ:PL	1/1:0,47:47:99:1275,141,0
X	9532047	.	T	C	1976.77	.	AC=2;AF=1.00;AN=2;DP=45;ExcessHet=3.0103;FS=0.000;MLEAC=2;MLEAF=1.00;MQ=43.79;QD=35.72;SOR=0.829	GT:AD:DP:GQ:PL	1/1:0,45:45:99:2005,135,0
X	9532056	.	T	C	2041.77	.	AC=2;AF=1.00;AN=2;DP=46;ExcessHet=3.0103;FS=0.000;MLEAC=2;MLEAF=1.00;MQ=43.80;QD=34.96;SOR=0.780	GT:AD:DP:GQ:PL	1/1:0,46:46:99:2070,138,0
X	9532058	.	A	C	2041.77	.	AC=2;AF=1.00;AN=2;DP=46;ExcessHet=3.0103;FS=0.000;MLEAC=2;MLEAF=1.00;MQ=43.80;QD=28.74;SOR=0.780	GT:AD:DP:GQ:PL	1/1:0,46:46:99:2070,138,0
X	9532152	.	A	G	1349.77	.	AC=2;AF=1.00;AN=2;DP=50;ExcessHet=3.0103;FS=0.000;MLEAC=2;MLEAF=1.00;MQ=43.91;QD=27.00;SOR=0.859	GT:AD:DP:GQ:PL	1/1:0,50:50:99:1378,150,0
X	9532246	.	G	GCACACA	1590.73	.	AC=2;AF=1.00;AN=2;DP=35;ExcessHet=3.0103;FS=0.000;MLEAC=2;MLEAF=1.00;MQ=43.73;QD=26.90;SOR=1.002	GT:AD:DP:GQ:PL	1/1:0,35:35:99:1628,114,0
X	9532248	.	T	A	1599.77	.	AC=2;AF=1.00;AN=2;DP=36;ExcessHet=3.0103;FS=0.000;MLEAC=2;MLEAF=1.00;MQ=43.73;QD=32.21;SOR=1.061	GT:AD:DP:GQ:PL	1/1:0,36:36:99:1628,114,0
X	9532447	.	T	C	777.77	.	AC=2;AF=1.00;AN=2;DP=30;ExcessHet=3.0103;FS=0.000;MLEAC=2;MLEAF=1.00;MQ=43.93;QD=25.93;SOR=1.143	GT:AD:DP:GQ:PL	1/1:0,30:30:89:806,89,0
X	9532987	.	TTG	T	319.74	.	AC=2;AF=1.00;AN=2;BaseQRankSum=1.234;ClippingRankSum=0.000;DP=20;ExcessHet=3.0103;FS=0.000;MLEAC=1;MLEAF=0.500;MQ=43.85;MQRankSum=0.000;QD=21.32;ReadPosRankSum=0.672;SOR=2.303	GT:AD:DP:GQ:PL	1/1:1,14:15:15:344,15,0
X	9533885	.	C	T	1472.77	.	AC=2;AF=1.00;AN=2;DP=54;ExcessHet=3.0103;FS=0.000;MLEAC=2;MLEAF=1.00;MQ=43.96;QD=27.27;SOR=0.767	GT:AD:DP:GQ:PL	1/1:0,54:54:99:1501,162,0
X	9533946	.	C	A	2737.77	.	AC=2;AF=1.00;AN=2;DP=61;ExcessHet=3.0103;FS=0.000;MLEAC=2;MLEAF=1.00;MQ=44.00;QD=28.29;SOR=0.906	GT:AD:DP:GQ:PL	1/1:0,60:60:99:2766,190,0
X	9533948	.	A	G	2737.77	.	AC=2;AF=1.00;AN=2;DP=62;ExcessHet=3.0103;FS=0.000;MLEAC=2;MLEAF=1.00;MQ=44.00;QD=28.10;SOR=0.826	GT:AD:DP:GQ:PL	1/1:0,62:62:99:2766,190,0
X	9533972	.	G	A	1598.77	.	AC=2;AF=1.00;AN=2;DP=60;ExcessHet=3.0103;FS=0.000;MLEAC=2;MLEAF=1.00;MQ=44.00;QD=27.10;SOR=0.726	GT:AD:DP:GQ:PL	1/1:0,59:59:99:1627,177,0
X	9534316	.	C	CT	598.73	.	AC=2;AF=1.00;AN=2;BaseQRankSum=1.714;ClippingRankSum=0.000;DP=52;ExcessHet=3.0103;FS=4.478;MLEAC=1;MLEAF=0.500;MQ=43.96;MQRankSum=0.000;QD=13.92;ReadPosRankSum=1.445;SOR=1.288	GT:AD:DP:GQ:PL	1/1:5,38:43:25:629,25,0
X	9535557	.	C	T	1583.77	.	AC=2;AF=1.00;AN=2;DP=36;ExcessHet=3.0103;FS=0.000;MLEAC=2;MLEAF=1.00;MQ=43.95;QD=30.02;SOR=1.371	GT:AD:DP:GQ:PL	1/1:0,36:36:99:1612,108,0
X	9535560	.	C	A	1583.77	.	AC=2;AF=1.00;AN=2;DP=35;ExcessHet=3.0103;FS=0.000;MLEAC=2;MLEAF=1.00;MQ=43.94;QD=31.96;SOR=1.308	GT:AD:DP:GQ:PL	1/1:0,35:35:99:1612,108,0
X	9535630	.	C	T	942.77	.	AC=2;AF=1.00;AN=2;DP=24;ExcessHet=3.0103;FS=0.000;MLEAC=2;MLEAF=1.00;MQ=43.92;QD=29.28;SOR=2.030	GT:AD:DP:GQ:PL	1/1:0,23:23:69:971,69,0
X	9535636	.	G	C	877.77	.	AC=2;AF=1.00;AN=2;DP=21;ExcessHet=3.0103;FS=0.000;MLEAC=2;MLEAF=1.00;MQ=43.91;QD=31.58;SOR=3.056	GT:AD:DP:GQ:PL	1/1:0,20:20:63:906,63,0
X	9536320	.	G	T	1120.77	.	AC=2;AF=1.00;AN=2;DP=43;ExcessHet=3.0103;FS=0.000;MLEAC=2;MLEAF=1.00;MQ=44.00;QD=26.68;SOR=0.892	GT:AD:DP:GQ:PL	1/1:0,42:42:99:1149,125,0
X	9536385	.	C	T	2017.77	.	AC=2;AF=1.00;AN=2;DP=46;ExcessHet=3.0103;FS=0.000;MLEAC=2;MLEAF=1.00;MQ=44.00;QD=33.36;SOR=1.329	GT:AD:DP:GQ:PL	1/1:0,46:46:99:2046,141,0
X	9536386	.	G	A	2017.77	.	AC=2;AF=1.00;AN=2;DP=46;ExcessHet=3.0103;FS=0.000;MLEAC=2;MLEAF=1.00;MQ=44.00;QD=29.85;SOR=1.329	GT:AD:DP:GQ:PL	1/1:0,46:46:99:2046,141,0
X	9536965	.	A	G	1205.77	.	AC=2;AF=1.00;AN=2;DP=45;ExcessHet=3.0103;FS=0.000;MLEAC=2;MLEAF=1.00;MQ=44.00;QD=27.40;SOR=0.883	GT:AD:DP:GQ:PL	1/1:0,44:44:99:1234,132,0
X	9537054	.	C	A	1259.77	.	AC=2;AF=1.00;AN=2;DP=45;ExcessHet=3.0103;FS=0.000;MLEAC=2;MLEAF=1.00;MQ=43.91;QD=27.99;SOR=0.929	GT:AD:DP:GQ:PL	1/1:0,45:45:99:1288,135,0
X	9537086	.	G	A	1939.77	.	AC=2;AF=1.00;AN=2;DP=44;ExcessHet=3.0103;FS=0.000;MLEAC=2;MLEAF=1.00;MQ=43.91;QD=27.85;SOR=0.883	GT:AD:DP:GQ:PL	1/1:0,44:44:99:1968,135,0
X	9537094	.	T	C	1993.77	.	AC=2;AF=1.00;AN=2;DP=46;ExcessHet=3.0103;FS=0.000;MLEAC=2;MLEAF=1.00;MQ=43.91;QD=28.96;SOR=0.976	GT:AD:DP:GQ:PL	1/1:0,46:46:99:2022,141,0
X	9537107	.	T	A	1289.77	.	AC=2;AF=1.00;AN=2;DP=46;ExcessHet=3.0103;FS=0.000;MLEAC=2;MLEAF=1.00;MQ=43.87;QD=28.04;SOR=0.976	GT:AD:DP:GQ:PL	1/1:0,46:46:99:1318,138,0
X	9537168	.	T	C	2067.77	.	AC=2;AF=1.00;AN=2;DP=47;ExcessHet=3.0103;FS=0.000;MLEAC=2;MLEAF=1.00;MQ=43.83;QD=28.38;SOR=0.735	GT:AD:DP:GQ:PL	1/1:0,47:47:99:2096,141,0
X	9537170	.	C	T	2067.77	.	AC=2;AF=1.00;AN=2;DP=46;ExcessHet=3.0103;FS=0.000;MLEAC=2;MLEAF=1.00;MQ=43.83;QD=32.32;SOR=0.780	GT:AD:DP:GQ:PL	1/1:0,46:46:99:2096,141,0
X	9537246	.	A	T	1538.77	.	AC=2;AF=1.00;AN=2;DP=57;ExcessHet=3.0103;FS=0.000;MLEAC=2;MLEAF=1.00;MQ=43.79;QD=27.00;SOR=0.728	GT:AD:DP:GQ:PL	1/1:0,57:57:99:1567,171,0
X	9537258	.	C	T	2700.77	.	AC=2;AF=1.00;AN=2;DP=59;ExcessHet=3.0103;FS=0.000;MLEAC=2;MLEAF=1.00;MQ=43.83;QD=31.32;SOR=0.796	GT:AD:DP:GQ:PL	1/1:0,59:59:99:2729,184,0
X	9537265	.	G	A	2880.77	.	AC=2;AF=1.00;AN=2;DP=64;ExcessHet=3.0103;FS=0.000;MLEAC=2;MLEAF=1.00;MQ=43.85;QD=26.45;SOR=0.892	GT:AD:DP:GQ:PL	1/1:0,64:64:99:2909,196,0
X	9537266	.	C	T	2851.77	.	AC=2;AF=1.00;AN=2;DP=64;ExcessHet=3.0103;FS=0.000;MLEAC=2;MLEAF=1.00;MQ=43.85;QD=29.02;SOR=0.892	GT:AD:DP:GQ:PL	1/1:0,64:64:99:2880,193,0
X	9537273	.	T	C	2761.77	.	AC=2;AF=1.00;AN=2;DP=60;ExcessHet=3.0103;FS=0.000;MLEAC=2;MLEAF=1.00;MQ=43.84;QD=26.81;SOR=0.906	GT:AD:DP:GQ:PL	1/1:0,60:60:99:2790,187,0
X	9537294	.	T	A	2565.77	.	AC=2;AF=1.00;AN=2;DP=59;ExcessHet=3.0103;FS=0.000;MLEAC=2;MLEAF=1.00;MQ=43.87;QD=25.33;SOR=1.123	GT:AD:DP:GQ:PL	1/1:0,59:59:99:2594,178,0
X	9537302	.	A	C	2476.77	.	AC=2;AF=1.00;AN=2;DP=55;ExcessHet=3.0103;FS=0.000;MLEAC=2;MLEAF=1.00;MQ=43.86;QD=33.88;SOR=1.262	GT:AD:DP:GQ:PL	1/1:0,55:55:99:2505,169,0
X	9537305	.	C	A	2446.77	.	AC=2;AF=1.00;AN=2;DP=55;ExcessHet=3.0103;FS=0.000;MLEAC=2;MLEAF=1.00;MQ=43.86;QD=28.16;SOR=1.262	GT:AD:DP:GQ:PL	1/1:0,55:55:99:2475,166,0
X	9539708	.	A	AT	358.73	.	AC=1;AF=0.500;AN=2;BaseQRankSum=1.991;ClippingRankSum=0.000;DP=40;ExcessHet=3.0103;FS=0.000;MLEAC=1;MLEAF=0.500;MQ=43.81;MQRankSum=-0.692;QD=10.87;ReadPosRankSum=0.286;SOR=0.749	GT:AD:DP:GQ:PL	0/1:7,26:33:46:396,0,46
X	9539941	.	G	C	2495.77	.	AC=2;AF=1.00;AN=2;DP=57;ExcessHet=3.0103;FS=0.000;MLEAC=2;MLEAF=1.00;MQ=44.22;QD=31.83;SOR=0.877	GT:AD:DP:GQ:PL	1/1:0,57:57:99:2524,172,0
X	9539943	.	T	C	2495.77	.	AC=2;AF=1.00;AN=2;DP=56;ExcessHet=3.0103;FS=0.000;MLEAC=2;MLEAF=1.00;MQ=44.22;QD=30.26;SOR=0.841	GT:AD:DP:GQ:PL	1/1:0,56:56:99:2524,172,0
X	9539945	.	T	C	2465.77	.	AC=2;AF=1.00;AN=2;DP=55;ExcessHet=3.0103;FS=0.000;MLEAC=2;MLEAF=1.00;MQ=44.23;QD=32.41;SOR=0.884	GT:AD:DP:GQ:PL	1/1:0,55:55:99:2494,169,0
X	9539961	.	C	G	2439.77	.	AC=2;AF=1.00;AN=2;DP=55;ExcessHet=3.0103;FS=0.000;MLEAC=2;MLEAF=1.00;MQ=44.26;QD=32.03;SOR=0.970	GT:AD:DP:GQ:PL	1/1:0,55:55:99:2468,166,0
X	9539965	.	TG	T	2392.73	.	AC=2;AF=1.00;AN=2;DP=54;ExcessHet=3.0103;FS=0.000;MLEAC=2;MLEAF=1.00;MQ=44.27;QD=29.89;SOR=0.931	GT:AD:DP:GQ:PL	1/1:0,54:54:99:2430,163,0
X	9539969	.	A	ACG	2424.73	.	AC=2;AF=1.00;AN=2;DP=54;ExcessHet=3.0103;FS=0.000;MLEAC=2;MLEAF=1.00;MQ=44.27;QD=32.57;SOR=0.931	GT:AD:DP:GQ:PL	1/1:0,54:54:99:2462,166,0
X	9540352	.	G	A	880.77	.	AC=2;AF=1.00;AN=2;DP=32;ExcessHet=3.0103;FS=0.000;MLEAC=2;MLEAF=1.00;MQ=43.56;QD=27.52;SOR=1.681	GT:AD:DP:GQ:PL	1/1:0,32:32:96:909,96,0
X	9540385	.	G	A	1411.77	.	AC=2;AF=1.00;AN=2;DP=32;ExcessHet=3.0103;FS=0.000;MLEAC=2;MLEAF=1.00;MQ=43.26;QD=31.67;SOR=1.284	GT:AD:DP:GQ:PL	1/1:0,32:32:96:1440,96,0
X	9540386	.	A	C	1411.77	.	AC=2;AF=1.00;AN=2;DP=32;ExcessHet=3.0103;FS=0.000;MLEAC=2;MLEAF=1.00;MQ=43.26;QD=27.82;SOR=1.284	GT:AD:DP:GQ:PL	1/1:0,32:32:96:1440,96,0
X	9540398	.	A	G	1321.77	.	AC=2;AF=1.00;AN=2;DP=30;ExcessHet=3.0103;FS=0.000;MLEAC=2;MLEAF=1.00;MQ=43.21;QD=26.08;SOR=1.329	GT:AD:DP:GQ:PL	1/1:0,30:30:90:1350,90,0
X	9540410	.	A	T	1268.77	.	AC=2;AF=1.00;AN=2;DP=30;ExcessHet=3.0103;FS=0.000;MLEAC=2;MLEAF=1.00;MQ=43.21;QD=28.44;SOR=0.976	GT:AD:DP:GQ:PL	1/1:0,30:30:90:1297,90,0
X	9541732	.	C	A	1679.77	.	AC=2;AF=1.00;AN=2;DP=60;ExcessHet=3.0103;FS=0.000;MLEAC=2;MLEAF=1.00;MQ=44.00;QD=28.00;SOR=0.831	GT:AD:DP:GQ:PL	1/1:0,60:60:99:1708,180,0
X	9541792	.	C	G	1507.77	.	AC=2;AF=1.00;AN=2;DP=59;ExcessHet=3.0103;FS=0.000;MLEAC=2;MLEAF=1.00;MQ=44.00;QD=26.45;SOR=1.238	GT:AD:DP:GQ:PL	1/1:0,57:57:99:1536,170,0
X	9541813	.	TAA	T	1691.73	.	AC=2;AF=1.00;AN=2;DP=62;ExcessHet=3.0103;FS=0.000;MLEAC=2;MLEAF=1.00;MQ=44.00;QD=28.67;SOR=1.316	GT:AD:DP:GQ:PL	1/1:0,59:59:99:1729,177,0
X	9542162	.	A	C	2131.77	.	AC=2;AF=1.00;AN=2;DP=47;ExcessHet=3.0103;FS=0.000;MLEAC=2;MLEAF=1.00;MQ=44.90;QD=31.77;SOR=1.132	GT:AD:DP:GQ:PL	1/1:0,47:47:99:2160,144,0
X	9542165	.	T	TG	2212.73	.	AC=2;AF=1.00;AN=2;DP=49;ExcessHet=3.0103;FS=0.000;MLEAC=2;MLEAF=1.00;MQ=44.86;QD=29.75;SOR=1.112	GT:AD:DP:GQ:PL	1/1:0,49:49:99:2250,151,0
X	9542182	.	T	A	2131.77	.	AC=2;AF=1.00;AN=2;DP=48;ExcessHet=3.0103;FS=0.000;MLEAC=2;MLEAF=1.00;MQ=43.96;QD=33.64;SOR=1.708	GT:AD:DP:GQ:PL	1/1:0,48:48:99:2160,144,0
X	9542183	.	C	A	2131.77	.	AC=2;AF=1.00;AN=2;DP=48;ExcessHet=3.0103;FS=0.000;MLEAC=2;MLEAF=1.00;MQ=43.96;QD=26.65;SOR=1.708	GT:AD:DP:GQ:PL	1/1:0,48:48:99:2160,144,0
X	9542292	.	C	T	595.77	.	AC=2;AF=1.00;AN=2;DP=24;ExcessHet=3.0103;FS=0.000;MLEAC=2;MLEAF=1.00;MQ=43.56;QD=24.82;SOR=0.859	GT:AD:DP:GQ:PL	1/1:0,24:24:71:624,71,0
X	9542384	.	CAGAG	C	1537.73	.	AC=2;AF=1.00;AN=2;DP=42;ExcessHet=3.0103;FS=0.000;MLEAC=2;MLEAF=1.00;MQ=44.29;QD=28.70;SOR=1.209	GT:AD:DP:GQ:PL	1/1:0,36:36:99:1575,108,0
X	9542802	.	A	C	2673.77	.	AC=2;AF=1.00;AN=2;DP=62;ExcessHet=3.0103;FS=0.000;MLEAC=2;MLEAF=1.00;MQ=43.97;QD=32.93;SOR=0.976	GT:AD:DP:GQ:PL	1/1:0,62:62:99:2702,190,0
X	9542827	.	C	T	3059.77	.	AC=2;AF=1.00;AN=2;DP=75;ExcessHet=3.0103;FS=0.000;MLEAC=2;MLEAF=1.00;MQ=43.92;QD=31.99;SOR=1.022	GT:AD:DP:GQ:PL	1/1:0,75:75:99:3088,226,0
X	9542902	.	G	A	2696.77	.	AC=2;AF=1.00;AN=2;DP=61;ExcessHet=3.0103;FS=0.000;MLEAC=2;MLEAF=1.00;MQ=43.90;QD=29.52;SOR=0.941	GT:AD:DP:GQ:PL	1/1:0,61:61:99:2725,187,0
X	9542906	.	C	T	2644.77	.	AC=2;AF=1.00;AN=2;DP=58;ExcessHet=3.0103;FS=0.000;MLEAC=2;MLEAF=1.00;MQ=43.90;QD=30.52;SOR=0.914	GT:AD:DP:GQ:PL	1/1:0,58:58:99:2673,181,0
X	9542914	.	C	A	2851.77	.	AC=2;AF=1.00;AN=2;DP=58;ExcessHet=3.0103;FS=0.000;MLEAC=2;MLEAF=1.00;MQ=43.90;QD=30.86;SOR=0.836	GT:AD:DP:GQ:PL	1/1:0,58:58:99:2880,193,0
X	9542921	.	TAAA	T	2797.73	.	AC=2;AF=1.00;AN=2;DP=61;ExcessHet=3.0103;FS=0.000;MLEAC=2;MLEAF=1.00;MQ=43.90;QD=26.69;SOR=0.725	GT:AD:DP:GQ:PL	1/1:0,61:61:99:2835,190,0
X	9542933	.	T	A	2798.77	.	AC=2;AF=1.00;AN=2;DP=63;ExcessHet=3.0103;FS=0.000;MLEAC=2;MLEAF=1.00;MQ=43.91;QD=32.28;SOR=0.724	GT:AD:DP:GQ:PL	1/1:0,63:63:99:2827,190,0
X	9542937	.	AG	A	2790.73	.	AC=2;AF=1.00;AN=2;DP=63;ExcessHet=3.0103;FS=0.000;MLEAC=2;MLEAF=1.00;MQ=43.91;QD=28.85;SOR=0.724	GT:AD:DP:GQ:PL	1/1:0,63:63:99:2828,190,0
X	9542965	.	G	A	1636.77	.	AC=2;AF=1.00;AN=2;DP=60;ExcessHet=3.0103;FS=0.000;MLEAC=2;MLEAF=1.00;MQ=43.93;QD=27.28;SOR=0.906	GT:AD:DP:GQ:PL	1/1:0,60:60:99:1665,180,0
X	9543276	.	TA	T	1873.73	.	AC=2;AF=1.00;AN=2;DP=44;ExcessHet=3.0103;FS=0.000;MLEAC=2;MLEAF=1.00;MQ=43.55;QD=30.29;SOR=1.055	GT:AD:DP:GQ:PL	1/1:0,43:43:99:1911,129,0
X	9543278	.	A	T	1882.77	.	AC=2;AF=1.00;AN=2;DP=43;ExcessHet=3.0103;FS=0.000;MLEAC=2;MLEAF=1.00;MQ=43.54;QD=30.97;SOR=1.055	GT:AD:DP:GQ:PL	1/1:0,43:43:99:1911,129,0
X	9543304	.	C	T	2297.77	.	AC=2;AF=1.00;AN=2;DP=53;ExcessHet=3.0103;FS=0.000;MLEAC=2;MLEAF=1.00;MQ=43.54;QD=31.36;SOR=1.179	GT:AD:DP:GQ:PL	1/1:0,53:53:99:2326,159,0
X	9543305	.	T	C	2297.77	.	AC=2;AF=1.00;AN=2;DP=53;ExcessHet=3.0103;FS=0.000;MLEAC=2;MLEAF=1.00;MQ=43.54;QD=26.79;SOR=1.179	GT:AD:DP:GQ:PL	1/1:0,53:53:99:2326,159,0
X	9543324	.	CA	C	936.73	.	AC=2;AF=1.00;AN=2;BaseQRankSum=1.794;ClippingRankSum=0.000;DP=52;ExcessHet=3.0103;FS=0.000;MLEAC=2;MLEAF=1.00;MQ=43.53;MQRankSum=-0.520;QD=19.12;ReadPosRankSum=-0.566;SOR=0.390	GT:AD:DP:GQ:PL	1/1:1,48:49:99:974,124,0
X	9543355	.	C	T	1410.77	.	AC=2;AF=1.00;AN=2;DP=51;ExcessHet=3.0103;FS=0.000;MLEAC=2;MLEAF=1.00;MQ=43.29;QD=28.22;SOR=0.859	GT:AD:DP:GQ:PL	1/1:0,50:50:99:1439,150,0
X	9543432	.	C	T	1147.77	.	AC=2;AF=1.00;AN=2;DP=42;ExcessHet=3.0103;FS=0.000;MLEAC=2;MLEAF=1.00;MQ=42.87;QD=27.33;SOR=1.127	GT:AD:DP:GQ:PL	1/1:0,42:42:99:1176,126,0
X	9543447	.	AAACAGTGC	A	1662.73	.	AC=2;AF=1.00;AN=2;DP=37;ExcessHet=3.0103;FS=0.000;MLEAC=2;MLEAF=1.00;MQ=42.80;QD=30.24;SOR=1.061	GT:AD:DP:GQ:PL	1/1:0,36:36:99:1700,115,0
X	9543458	.	ATATGTTGATAAACGTATT	A	1661.73	.	AC=2;AF=1.00;AN=2;DP=38;ExcessHet=3.0103;FS=0.000;MLEAC=2;MLEAF=1.00;MQ=42.88;QD=27.41;SOR=1.040	GT:AD:DP:GQ:PL	1/1:0,38:38:99:1699,114,0
X	9543643	.	C	CCACACACA	1490.73	.	AC=2;AF=1.00;AN=2;DP=38;ExcessHet=3.0103;FS=0.000;MLEAC=2;MLEAF=1.00;MQ=42.68;QD=31.15;SOR=1.681	GT:AD:DP:GQ:PL	1/1:0,32:32:99:1528,105,0
X	9544250	.	G	C	1763.77	.	AC=2;AF=1.00;AN=2;BaseQRankSum=-1.642;ClippingRankSum=0.000;DP=45;ExcessHet=3.0103;FS=0.000;MLEAC=2;MLEAF=1.00;MQ=44.00;MQRankSum=0.000;QD=30.21;ReadPosRankSum=-0.610;SOR=0.303	GT:AD:DP:GQ:PL	1/1:1,44:45:90:1792,90,0
X	9544271	.	G	C	1799.77	.	AC=2;AF=1.00;AN=2;BaseQRankSum=0.000;ClippingRankSum=0.000;DP=42;ExcessHet=3.0103;FS=0.000;MLEAC=2;MLEAF=1.00;MQ=44.00;MQRankSum=0.000;QD=32.68;ReadPosRankSum=-1.025;SOR=0.394	GT:AD:DP:GQ:PL	1/1:1,41:42:84:1828,84,0
X	9544275	.	C	T	1816.77	.	AC=2;AF=1.00;AN=2;BaseQRankSum=-1.460;ClippingRankSum=0.000;DP=42;ExcessHet=3.0103;FS=0.000;MLEAC=2;MLEAF=1.00;MQ=44.00;MQRankSum=0.000;QD=26.63;ReadPosRankSum=0.084;SOR=0.394	GT:AD:DP:GQ:PL	1/1:1,41:42:84:1845,84,0
X	9544277	.	G	T	1771.77	.	AC=2;AF=1.00;AN=2;BaseQRankSum=-0.664;ClippingRankSum=0.000;DP=42;ExcessHet=3.0103;FS=0.000;MLEAC=2;MLEAF=1.00;MQ=44.00;MQRankSum=0.000;QD=28.86;ReadPosRankSum=0.209;SOR=0.394	GT:AD:DP:GQ:PL	1/1:1,41:42:81:1800,81,0
X	9544325	.	G	A	1101.77	.	AC=2;AF=1.00;AN=2;DP=41;ExcessHet=3.0103;FS=0.000;MLEAC=2;MLEAF=1.00;MQ=44.00;QD=26.87;SOR=1.206	GT:AD:DP:GQ:PL	1/1:0,41:41:99:1130,123,0
X	9544387	.	A	G	1160.77	.	AC=2;AF=1.00;AN=2;BaseQRankSum=-1.268;ClippingRankSum=0.000;DP=45;ExcessHet=3.0103;FS=0.000;MLEAC=2;MLEAF=1.00;MQ=44.00;MQRankSum=0.000;QD=25.79;ReadPosRankSum=-0.441;SOR=0.260	GT:AD:DP:GQ:PL	1/1:1,44:45:99:1189,106,0
X	9544602	.	CCTCT	C	1827.73	.	AC=2;AF=1.00;AN=2;DP=49;ExcessHet=3.0103;FS=0.000;MLEAC=2;MLEAF=1.00;MQ=43.34;QD=33.59;SOR=0.941	GT:AD:DP:GQ:PL	1/1:0,43:43:99:1865,130,0
X	9544672	.	G	T	2018.77	.	AC=2;AF=1.00;AN=2;DP=46;ExcessHet=3.0103;FS=0.000;MLEAC=2;MLEAF=1.00;MQ=43.63;QD=29.02;SOR=1.329	GT:AD:DP:GQ:PL	1/1:0,46:46:99:2047,138,0
X	9544674	.	A	G	2063.77	.	AC=2;AF=1.00;AN=2;DP=45;ExcessHet=3.0103;FS=0.000;MLEAC=2;MLEAF=1.00;MQ=43.63;QD=29.96;SOR=1.280	GT:AD:DP:GQ:PL	1/1:0,45:45:99:2092,141,0
X	9544677	.	G	C	2102.77	.	AC=2;AF=1.00;AN=2;DP=45;ExcessHet=3.0103;FS=0.000;MLEAC=2;MLEAF=1.00;MQ=43.63;QD=32.44;SOR=1.154	GT:AD:DP:GQ:PL	1/1:0,45:45:99:2131,144,0
X	9544679	.	G	GT	2059.73	.	AC=2;AF=1.00;AN=2;DP=47;ExcessHet=3.0103;FS=0.000;MLEAC=2;MLEAF=1.00;MQ=43.64;QD=29.56;SOR=1.251	GT:AD:DP:GQ:PL	1/1:0,47:47:99:2097,141,0
X	9544975	.	A	G	1231.77	.	AC=2;AF=1.00;AN=2;DP=46;ExcessHet=3.0103;FS=0.000;MLEAC=2;MLEAF=1.00;MQ=43.91;QD=26.78;SOR=0.780	GT:AD:DP:GQ:PL	1/1:0,46:46:99:1260,138,0
X	9545341	.	C	G	1640.77	.	AC=2;AF=1.00;AN=2;DP=38;ExcessHet=3.0103;FS=0.000;MLEAC=2;MLEAF=1.00;MQ=44.00;QD=32.11;SOR=1.040	GT:AD:DP:GQ:PL	1/1:0,38:38:99:1669,114,0
X	9545345	.	T	A	1635.77	.	AC=2;AF=1.00;AN=2;DP=37;ExcessHet=3.0103;FS=0.000;MLEAC=2;MLEAF=1.00;MQ=44.00;QD=31.01;SOR=0.984	GT:AD:DP:GQ:PL	1/1:0,37:37:99:1664,114,0
X	9545569	.	T	C	1248.77	.	AC=2;AF=1.00;AN=2;DP=47;ExcessHet=3.0103;FS=0.000;MLEAC=2;MLEAF=1.00;MQ=44.00;QD=26.57;SOR=1.514	GT:AD:DP:GQ:PL	1/1:0,47:47:99:1277,140,0
X	9545967	.	CTCTG	C	1687.73	.	AC=2;AF=1.00;AN=2;DP=44;ExcessHet=3.0103;FS=0.000;MLEAC=2;MLEAF=1.00;MQ=43.25;QD=31.40;SOR=1.121	GT:AD:DP:GQ:PL	1/1:0,43:43:99:1725,128,0
X	9546305	.	C	T	1378.77	.	AC=2;AF=1.00;AN=2;DP=49;ExcessHet=3.0103;FS=0.000;MLEAC=2;MLEAF=1.00;MQ=43.65;QD=28.14;SOR=1.007	GT:AD:DP:GQ:PL	1/1:0,49:49:99:1407,147,0
X	9546536	.	C	T	544.77	.	AC=2;AF=1.00;AN=2;DP=23;ExcessHet=3.0103;FS=0.000;MLEAC=2;MLEAF=1.00;MQ=43.74;QD=23.69;SOR=1.179	GT:AD:DP:GQ:PL	1/1:0,23:23:67:573,67,0
X	9546605	.	C	T	638.77	.	AC=2;AF=1.00;AN=2;DP=15;ExcessHet=3.0103;FS=0.000;MLEAC=2;MLEAF=1.00;MQ=43.54;QD=28.24;SOR=2.448	GT:AD:DP:GQ:PL	1/1:0,15:15:45:667,45,0
X	9546608	.	A	G	638.77	.	AC=2;AF=1.00;AN=2;DP=14;ExcessHet=3.0103;FS=0.000;MLEAC=2;MLEAF=1.00;MQ=43.51;QD=27.96;SOR=2.985	GT:AD:DP:GQ:PL	1/1:0,14:14:45:667,45,0
X	9546609	.	A	G	601.77	.	AC=2;AF=1.00;AN=2;DP=13;ExcessHet=3.0103;FS=0.000;MLEAC=2;MLEAF=1.00;MQ=43.47;QD=29.43;SOR=2.833	GT:AD:DP:GQ:PL	1/1:0,13:13:42:630,42,0
X	9546613	.	A	AGTGGG	457.73	.	AC=2;AF=1.00;AN=2;DP=11;ExcessHet=3.0103;FS=0.000;MLEAC=2;MLEAF=1.00;MQ=43.64;QD=29.91;SOR=2.494	GT:AD:DP:GQ:PL	1/1:0,11:11:33:495,33,0
X	9546853	.	T	A	1091.77	.	AC=2;AF=1.00;AN=2;DP=39;ExcessHet=3.0103;FS=0.000;MLEAC=2;MLEAF=1.00;MQ=43.62;QD=27.99;SOR=0.968	GT:AD:DP:GQ:PL	1/1:0,39:39:99:1120,117,0
X	9546951	.	T	A	1133.77	.	AC=2;AF=1.00;AN=2;DP=43;ExcessHet=3.0103;FS=0.000;MLEAC=2;MLEAF=1.00;MQ=43.52;QD=26.99;SOR=0.693	GT:AD:DP:GQ:PL	1/1:0,42:42:99:1162,126,0
X	9546977	.	G	A	1637.77	.	AC=2;AF=1.00;AN=2;DP=41;ExcessHet=3.0103;FS=0.000;MLEAC=2;MLEAF=1.00;MQ=43.33;QD=32.72;SOR=0.693	GT:AD:DP:GQ:PL	1/1:0,40:40:99:1666,120,0
X	9546999	.	C	T	1817.77	.	AC=2;AF=1.00;AN=2;DP=44;ExcessHet=3.0103;FS=0.000;MLEAC=2;MLEAF=1.00;MQ=43.01;QD=29.59;SOR=1.055	GT:AD:DP:GQ:PL	1/1:0,43:43:99:1846,138,0
X	9547035	.	A	G	1937.77	.	AC=2;AF=1.00;AN=2;DP=45;ExcessHet=3.0103;FS=0.000;MLEAC=2;MLEAF=1.00;MQ=42.81;QD=31.75;SOR=0.883	GT:AD:DP:GQ:PL	1/1:0,44:44:99:1966,135,0
X	9547041	.	A	G	1939.77	.	AC=2;AF=1.00;AN=2;DP=46;ExcessHet=3.0103;FS=0.000;MLEAC=2;MLEAF=1.00;MQ=42.88;QD=32.61;SOR=0.929	GT:AD:DP:GQ:PL	1/1:0,45:45:99:1968,135,0
X	9547072	.	A	AACTAGAAG	2077.73	.	AC=2;AF=1.00;AN=2;DP=45;ExcessHet=3.0103;FS=0.000;MLEAC=2;MLEAF=1.00;MQ=42.77;QD=31.53;SOR=0.883	GT:AD:DP:GQ:PL	1/1:0,44:44:99:2115,141,0
X	9547079	.	G	T	2041.77	.	AC=2;AF=1.00;AN=2;DP=45;ExcessHet=3.0103;FS=0.000;MLEAC=2;MLEAF=1.00;MQ=42.72;QD=30.06;SOR=0.929	GT:AD:DP:GQ:PL	1/1:0,45:45:99:2070,138,0
X	9547082	.	A	G	1996.77	.	AC=2;AF=1.00;AN=2;DP=45;ExcessHet=3.0103;FS=0.000;MLEAC=2;MLEAF=1.00;MQ=42.72;QD=29.06;SOR=0.929	GT:AD:DP:GQ:PL	1/1:0,45:45:99:2025,135,0
X	9547107	.	T	A	1916.77	.	AC=2;AF=1.00;AN=2;DP=44;ExcessHet=3.0103;FS=0.000;MLEAC=2;MLEAF=1.00;MQ=42.69;QD=31.41;SOR=0.883	GT:AD:DP:GQ:PL	1/1:0,44:44:99:1945,132,0
X	9547198	.	T	C	1968.77	.	AC=2;AF=1.00;AN=2;BaseQRankSum=-1.004;ClippingRankSum=0.000;DP=49;ExcessHet=3.0103;FS=3.100;MLEAC=2;MLEAF=1.00;MQ=43.36;MQRankSum=-0.964;QD=33.27;ReadPosRankSum=0.607;SOR=0.179	GT:AD:DP:GQ:PL	1/1:2,47:49:60:1997,60,0
X	9547199	.	A	C	2103.77	.	AC=2;AF=1.00;AN=2;BaseQRankSum=0.078;ClippingRankSum=0.000;DP=48;ExcessHet=3.0103;FS=3.104;MLEAC=2;MLEAF=1.00;MQ=43.38;MQRankSum=-0.932;QD=34.19;ReadPosRankSum=0.646;SOR=0.257	GT:AD:DP:GQ:PL	1/1:2,46:48:69:2132,69,0
X	9547200	.	T	A	2103.77	.	AC=2;AF=1.00;AN=2;BaseQRankSum=-0.892;ClippingRankSum=0.000;DP=47;ExcessHet=3.0103;FS=3.104;MLEAC=2;MLEAF=1.00;MQ=43.37;MQRankSum=-0.639;QD=21.52;ReadPosRankSum=-0.849;SOR=0.359	GT:AD:DP:GQ:PL	1/1:1,46:47:69:2132,69,0
X	9547206	.	A	C	2031.77	.	AC=2;AF=1.00;AN=2;BaseQRankSum=1.626;ClippingRankSum=0.000;DP=47;ExcessHet=3.0103;FS=3.297;MLEAC=2;MLEAF=1.00;MQ=43.37;MQRankSum=-0.639;QD=33.42;ReadPosRankSum=-1.144;SOR=0.499	GT:AD:DP:GQ:PL	1/1:1,46:47:99:2060,99,0
X	9547225	.	AT	A	1847.73	.	AC=2;AF=1.00;AN=2;BaseQRankSum=-0.555;ClippingRankSum=0.000;DP=45;ExcessHet=3.0103;FS=0.000;MLEAC=2;MLEAF=1.00;MQ=43.32;MQRankSum=-0.657;QD=31.21;ReadPosRankSum=-1.040;SOR=0.260	GT:AD:DP:GQ:PL	1/1:1,44:45:93:1885,93,0
X	9547279	.	T	C	2116.77	.	AC=2;AF=1.00;AN=2;DP=51;ExcessHet=3.0103;FS=0.000;MLEAC=2;MLEAF=1.00;MQ=43.44;QD=29.31;SOR=0.732	GT:AD:DP:GQ:PL	1/1:0,51:51:99:2145,153,0
X	9547288	.	T	C	2070.77	.	AC=2;AF=1.00;AN=2;DP=48;ExcessHet=3.0103;FS=0.000;MLEAC=2;MLEAF=1.00;MQ=43.41;QD=30.42;SOR=0.776	GT:AD:DP:GQ:PL	1/1:0,48:48:99:2099,147,0
X	9547324	.	A	T	1259.77	.	AC=2;AF=1.00;AN=2;DP=50;ExcessHet=3.0103;FS=0.000;MLEAC=2;MLEAF=1.00;MQ=43.65;QD=25.71;SOR=1.112	GT:AD:DP:GQ:PL	1/1:0,49:49:99:1288,145,0
X	9547658	.	A	AT	149.84	.	AC=2;AF=1.00;AN=2;BaseQRankSum=1.590;ClippingRankSum=0.000;DP=21;ExcessHet=3.0103;FS=3.424;MLEAC=2;MLEAF=1.00;MQ=43.91;MQRankSum=-0.224;QD=12.49;ReadPosRankSum=0.326;SOR=2.303	GT:AD:DP:GQ:PL	1/1:2,10:12:16:187,16,0
X	9548549	.	AG	A	193.74	.	AC=2;AF=1.00;AN=2;BaseQRankSum=1.750;ClippingRankSum=0.000;DP=17;ExcessHet=3.0103;FS=0.000;MLEAC=2;MLEAF=1.00;MQ=41.65;MQRankSum=-0.518;QD=16.14;ReadPosRankSum=0.732;SOR=0.477	GT:AD:DP:GQ:PL	1/1:1,11:12:28:231,28,0
X	9548717	.	T	G	1230.77	.	AC=2;AF=1.00;AN=2;DP=47;ExcessHet=3.0103;FS=0.000;MLEAC=2;MLEAF=1.00;MQ=41.33;QD=26.19;SOR=1.378	GT:AD:DP:GQ:PL	1/1:0,47:47:99:1259,141,0
X	9548775	.	C	T	1028.77	.	AC=2;AF=1.00;AN=2;DP=38;ExcessHet=3.0103;FS=0.000;MLEAC=2;MLEAF=1.00;MQ=40.18;QD=27.07;SOR=2.073	GT:AD:DP:GQ:PL	1/1:0,38:38:99:1057,114,0
X	9548836	.	T	TCAG	1825.73	.	AC=2;AF=1.00;AN=2;DP=37;ExcessHet=3.0103;FS=0.000;MLEAC=2;MLEAF=1.00;MQ=38.49;QD=31.76;SOR=1.432	GT:AD:DP:GQ:PL	1/1:0,37:37:99:1863,126,0
X	9548837	.	T	TCCGAA	1825.73	.	AC=2;AF=1.00;AN=2;DP=39;ExcessHet=3.0103;FS=0.000;MLEAC=2;MLEAF=1.00;MQ=38.49;QD=30.08;SOR=1.236	GT:AD:DP:GQ:PL	1/1:0,39:39:99:1863,126,0
X	9548852	.	T	C	1726.77	.	AC=2;AF=1.00;AN=2;DP=39;ExcessHet=3.0103;FS=0.000;MLEAC=2;MLEAF=1.00;MQ=38.88;QD=28.42;SOR=1.387	GT:AD:DP:GQ:PL	1/1:0,39:39:99:1755,117,0
X	9548867	.	C	T	1906.77	.	AC=2;AF=1.00;AN=2;DP=42;ExcessHet=3.0103;FS=0.000;MLEAC=2;MLEAF=1.00;MQ=39.03;QD=32.01;SOR=1.556	GT:AD:DP:GQ:PL	1/1:0,42:42:99:1935,129,0
X	9548891	.	A	G	1996.77	.	AC=2;AF=1.00;AN=2;DP=45;ExcessHet=3.0103;FS=0.000;MLEAC=2;MLEAF=1.00;MQ=39.03;QD=27.01;SOR=0.829	GT:AD:DP:GQ:PL	1/1:0,45:45:99:2025,135,0
X	9548894	.	T	TA	2122.73	.	AC=2;AF=1.00;AN=2;DP=47;ExcessHet=3.0103;FS=0.000;MLEAC=2;MLEAF=1.00;MQ=39.16;QD=24.71;SOR=0.735	GT:AD:DP:GQ:PL	1/1:0,47:47:99:2160,144,0
X	9548897	.	A	AT	2167.73	.	AC=2;AF=1.00;AN=2;DP=48;ExcessHet=3.0103;FS=0.000;MLEAC=2;MLEAF=1.00;MQ=39.23;QD=25.33;SOR=0.693	GT:AD:DP:GQ:PL	1/1:0,48:48:99:2205,147,0
X	9548902	.	A	G	2176.77	.	AC=2;AF=1.00;AN=2;DP=49;ExcessHet=3.0103;FS=0.000;MLEAC=2;MLEAF=1.00;MQ=39.03;QD=30.03;SOR=0.733	GT:AD:DP:GQ:PL	1/1:0,49:49:99:2205,147,0
X	9548905	.	A	T	2176.77	.	AC=2;AF=1.00;AN=2;DP=49;ExcessHet=3.0103;FS=0.000;MLEAC=2;MLEAF=1.00;MQ=39.03;QD=28.62;SOR=0.733	GT:AD:DP:GQ:PL	1/1:0,49:49:99:2205,147,0
X	9548907	.	TAAGTTTTTTCA	T	2167.73	.	AC=2;AF=1.00;AN=2;DP=48;ExcessHet=3.0103;FS=0.000;MLEAC=2;MLEAF=1.00;MQ=39.09;QD=32.33;SOR=0.776	GT:AD:DP:GQ:PL	1/1:0,48:48:99:2205,147,0
X	9548928	.	T	C	2221.77	.	AC=2;AF=1.00;AN=2;DP=48;ExcessHet=3.0103;FS=0.000;MLEAC=2;MLEAF=1.00;MQ=39.11;QD=26.04;SOR=0.866	GT:AD:DP:GQ:PL	1/1:0,48:48:99:2250,151,0
X	9548936	.	G	A	2491.77	.	AC=2;AF=1.00;AN=2;DP=51;ExcessHet=3.0103;FS=0.000;MLEAC=2;MLEAF=1.00;MQ=39.33;QD=34.68;SOR=0.813	GT:AD:DP:GQ:PL	1/1:0,51:51:99:2520,169,0
X	9548944	.	T	C	2491.77	.	AC=2;AF=1.00;AN=2;DP=56;ExcessHet=3.0103;FS=0.000;MLEAC=2;MLEAF=1.00;MQ=39.77;QD=28.82;SOR=0.765	GT:AD:DP:GQ:PL	1/1:0,56:56:99:2520,169,0
X	9548950	.	A	C	2626.77	.	AC=2;AF=1.00;AN=2;DP=57;ExcessHet=3.0103;FS=0.000;MLEAC=2;MLEAF=1.00;MQ=39.96;QD=30.11;SOR=0.877	GT:AD:DP:GQ:PL	1/1:0,57:57:99:2655,178,0
X	9548951	.	T	C	2581.77	.	AC=2;AF=1.00;AN=2;DP=58;ExcessHet=3.0103;FS=0.000;MLEAC=2;MLEAF=1.00;MQ=40.03;QD=32.56;SOR=0.836	GT:AD:DP:GQ:PL	1/1:0,58:58:99:2610,175,0
X	9548955	.	T	A	2626.77	.	AC=2;AF=1.00;AN=2;DP=58;ExcessHet=3.0103;FS=0.000;MLEAC=2;MLEAF=1.00;MQ=40.03;QD=22.96;SOR=0.836	GT:AD:DP:GQ:PL	1/1:0,58:58:99:2655,178,0
X	9548957	.	T	A	2671.77	.	AC=2;AF=1.00;AN=2;DP=59;ExcessHet=3.0103;FS=0.000;MLEAC=2;MLEAF=1.00;MQ=40.11;QD=25.25;SOR=0.796	GT:AD:DP:GQ:PL	1/1:0,59:59:99:2700,181,0
X	9548963	.	C	T	2655.77	.	AC=2;AF=1.00;AN=2;DP=59;ExcessHet=3.0103;FS=0.000;MLEAC=2;MLEAF=1.00;MQ=40.29;QD=30.74;SOR=0.726	GT:AD:DP:GQ:PL	1/1:0,59:59:99:2684,181,0
X	9548964	.	G	A	2655.77	.	AC=2;AF=1.00;AN=2;DP=59;ExcessHet=3.0103;FS=0.000;MLEAC=2;MLEAF=1.00;MQ=40.29;QD=32.41;SOR=0.726	GT:AD:DP:GQ:PL	1/1:0,59:59:99:2684,181,0
X	9548971	.	C	T	2385.77	.	AC=2;AF=1.00;AN=2;DP=52;ExcessHet=3.0103;FS=0.000;MLEAC=2;MLEAF=1.00;MQ=40.99;QD=25.59;SOR=0.770	GT:AD:DP:GQ:PL	1/1:0,52:52:99:2414,163,0
X	9549007	.	G	A	1661.77	.	AC=2;AF=1.00;AN=2;DP=59;ExcessHet=3.0103;FS=0.000;MLEAC=2;MLEAF=1.00;MQ=41.66;QD=28.17;SOR=0.950	GT:AD:DP:GQ:PL	1/1:0,59:59:99:1690,177,0
X	9549202	.	A	G	1667.77	.	AC=2;AF=1.00;AN=2;DP=62;ExcessHet=3.0103;FS=0.000;MLEAC=2;MLEAF=1.00;MQ=43.22;QD=26.90;SOR=0.826	GT:AD:DP:GQ:PL	1/1:0,62:62:99:1696,186,0
X	9549281	.	AACACTAT	A	2302.73	.	AC=2;AF=1.00;AN=2;DP=53;ExcessHet=3.0103;FS=0.000;MLEAC=2;MLEAF=1.00;MQ=43.70;QD=35.20;SOR=0.941	GT:AD:DP:GQ:PL	1/1:0,52:52:99:2340,157,0
X	9549327	.	T	G	1689.77	.	AC=2;AF=1.00;AN=2;DP=62;ExcessHet=3.0103;FS=0.000;MLEAC=2;MLEAF=1.00;MQ=43.91;QD=27.25;SOR=0.758	GT:AD:DP:GQ:PL	1/1:0,62:62:99:1718,186,0
X	9549391	.	C	A	1758.77	.	AC=2;AF=1.00;AN=2;DP=64;ExcessHet=3.0103;FS=0.000;MLEAC=2;MLEAF=1.00;MQ=43.94;QD=27.48;SOR=0.756	GT:AD:DP:GQ:PL	1/1:0,64:64:99:1787,192,0
X	9549514	.	C	A	1396.77	.	AC=2;AF=1.00;AN=2;DP=52;ExcessHet=3.0103;FS=0.000;MLEAC=2;MLEAF=1.00;MQ=43.96;QD=26.86;SOR=0.693	GT:AD:DP:GQ:PL	1/1:0,52:52:99:1425,156,0
X	9549541	.	AAAACC	A	1849.73	.	AC=2;AF=1.00;AN=2;DP=46;ExcessHet=3.0103;FS=0.000;MLEAC=2;MLEAF=1.00;MQ=44.00;QD=35.45;SOR=1.005	GT:AD:DP:GQ:PL	1/1:0,42:42:99:1887,127,0
X	9549894	.	GGC	G	2707.73	.	AC=2;AF=1.00;AN=2;DP=62;ExcessHet=3.0103;FS=0.000;MLEAC=2;MLEAF=1.00;MQ=43.80;QD=33.99;SOR=0.725	GT:AD:DP:GQ:PL	1/1:0,61:61:99:2745,184,0
X	9549897	.	A	AAG	2752.73	.	AC=2;AF=1.00;AN=2;DP=61;ExcessHet=3.0103;FS=0.000;MLEAC=2;MLEAF=1.00;MQ=43.80;QD=28.79;SOR=0.725	GT:AD:DP:GQ:PL	1/1:0,61:61:99:2790,187,0
X	9549900	.	T	A	2941.77	.	AC=2;AF=1.00;AN=2;DP=62;ExcessHet=3.0103;FS=0.000;MLEAC=2;MLEAF=1.00;MQ=43.80;QD=26.88;SOR=0.826	GT:AD:DP:GQ:PL	1/1:0,62:62:99:2970,199,0
X	9549920	.	TTAGGAG	T	2707.73	.	AC=2;AF=1.00;AN=2;DP=61;ExcessHet=3.0103;FS=0.000;MLEAC=2;MLEAF=1.00;MQ=43.83;QD=29.23;SOR=0.725	GT:AD:DP:GQ:PL	1/1:0,61:61:99:2745,184,0
X	9549971	.	C	G	2250.77	.	AC=2;AF=1.00;AN=2;DP=52;ExcessHet=3.0103;FS=0.000;MLEAC=2;MLEAF=1.00;MQ=43.80;QD=30.09;SOR=0.693	GT:AD:DP:GQ:PL	1/1:0,52:52:99:2279,165,0
X	9549985	.	C	T	2293.77	.	AC=2;AF=1.00;AN=2;DP=55;ExcessHet=3.0103;FS=0.000;MLEAC=2;MLEAF=1.00;MQ=43.81;QD=32.77;SOR=0.729	GT:AD:DP:GQ:PL	1/1:0,55:55:99:2322,166,0
X	9550035	.	A	G	2405.77	.	AC=2;AF=1.00;AN=2;DP=57;ExcessHet=3.0103;FS=0.000;MLEAC=2;MLEAF=1.00;MQ=43.86;QD=34.84;SOR=0.960	GT:AD:DP:GQ:PL	1/1:0,57:57:99:2434,174,0
X	9550050	.	C	G	2511.77	.	AC=2;AF=1.00;AN=2;DP=54;ExcessHet=3.0103;FS=0.000;MLEAC=2;MLEAF=1.00;MQ=43.89;QD=33.01;SOR=0.767	GT:AD:DP:GQ:PL	1/1:0,54:54:99:2540,175,0
X	9550070	.	C	A	2320.77	.	AC=2;AF=1.00;AN=2;DP=54;ExcessHet=3.0103;FS=0.000;MLEAC=2;MLEAF=1.00;MQ=43.89;QD=23.33;SOR=0.846	GT:AD:DP:GQ:PL	1/1:0,54:54:99:2349,165,0
X	9550103	.	A	C	1559.77	.	AC=2;AF=1.00;AN=2;DP=57;ExcessHet=3.0103;FS=0.000;MLEAC=2;MLEAF=1.00;MQ=43.76;QD=27.36;SOR=1.047	GT:AD:DP:GQ:PL	1/1:0,57:57:99:1588,171,0
X	9550194	.	C	T	2552.77	.	AC=2;AF=1.00;AN=2;DP=57;ExcessHet=3.0103;FS=0.000;MLEAC=2;MLEAF=1.00;MQ=43.79;QD=33.75;SOR=1.047	GT:AD:DP:GQ:PL	1/1:0,57:57:99:2581,178,0
X	9550207	.	T	A	2588.77	.	AC=2;AF=1.00;AN=2;DP=57;ExcessHet=3.0103;FS=0.000;MLEAC=2;MLEAF=1.00;MQ=43.79;QD=30.25;SOR=1.342	GT:AD:DP:GQ:PL	1/1:0,57:57:99:2617,178,0
X	9550214	.	A	AT	2497.73	.	AC=2;AF=1.00;AN=2;DP=58;ExcessHet=3.0103;FS=0.000;MLEAC=2;MLEAF=1.00;MQ=43.80;QD=30.52;SOR=1.382	GT:AD:DP:GQ:PL	1/1:0,58:58:99:2535,175,0
X	9550241	.	A	G	2598.77	.	AC=2;AF=1.00;AN=2;DP=60;ExcessHet=3.0103;FS=0.000;MLEAC=2;MLEAF=1.00;MQ=43.80;QD=30.46;SOR=1.688	GT:AD:DP:GQ:PL	1/1:0,60:60:99:2627,184,0
X	9550256	.	C	G	2485.77	.	AC=2;AF=1.00;AN=2;DP=57;ExcessHet=3.0103;FS=0.000;MLEAC=2;MLEAF=1.00;MQ=43.90;QD=32.10;SOR=1.569	GT:AD:DP:GQ:PL	1/1:0,57:57:99:2514,172,0
X	9550359	.	G	C	1227.77	.	AC=2;AF=1.00;AN=2;DP=46;ExcessHet=3.0103;FS=0.000;MLEAC=2;MLEAF=1.00;MQ=43.87;QD=26.69;SOR=0.780	GT:AD:DP:GQ:PL	1/1:0,46:46:99:1256,138,0
X	9550380	.	G	A	1334.77	.	AC=2;AF=1.00;AN=2;DP=49;ExcessHet=3.0103;FS=0.000;MLEAC=2;MLEAF=1.00;MQ=43.88;QD=27.24;SOR=0.733	GT:AD:DP:GQ:PL	1/1:0,49:49:99:1363,146,0
X	9550397	.	A	G	1181.77	.	AC=2;AF=1.00;AN=2;DP=47;ExcessHet=3.0103;FS=0.000;MLEAC=2;MLEAF=1.00;MQ=43.88;QD=25.69;SOR=0.874	GT:AD:DP:GQ:PL	1/1:0,46:46:99:1210,136,0
X	9550581	.	G	A	2009.77	.	AC=2;AF=1.00;AN=2;DP=47;ExcessHet=3.0103;FS=0.000;MLEAC=2;MLEAF=1.00;MQ=43.96;QD=31.62;SOR=0.919	GT:AD:DP:GQ:PL	1/1:0,47:47:99:2038,141,0
X	9550591	.	T	G	2007.77	.	AC=2;AF=1.00;AN=2;DP=47;ExcessHet=3.0103;FS=0.000;MLEAC=2;MLEAF=1.00;MQ=43.96;QD=31.33;SOR=1.022	GT:AD:DP:GQ:PL	1/1:0,47:47:99:2036,141,0
X	9550699	.	A	AC	2071.73	.	AC=2;AF=1.00;AN=2;DP=48;ExcessHet=3.0103;FS=0.000;MLEAC=2;MLEAF=1.00;MQ=43.94;QD=27.48;SOR=0.866	GT:AD:DP:GQ:PL	1/1:0,48:48:99:2109,147,0
X	9550716	.	G	A	1912.77	.	AC=2;AF=1.00;AN=2;DP=45;ExcessHet=3.0103;FS=0.000;MLEAC=2;MLEAF=1.00;MQ=43.94;QD=32.26;SOR=0.829	GT:AD:DP:GQ:PL	1/1:0,45:45:99:1941,135,0
X	9550860	.	A	T	1331.77	.	AC=2;AF=1.00;AN=2;DP=49;ExcessHet=3.0103;FS=0.000;MLEAC=2;MLEAF=1.00;MQ=43.76;QD=27.75;SOR=1.708	GT:AD:DP:GQ:PL	1/1:0,48:48:99:1360,144,0
X	9550905	.	A	C	1236.77	.	AC=2;AF=1.00;AN=2;DP=48;ExcessHet=3.0103;FS=0.000;MLEAC=2;MLEAF=1.00;MQ=43.63;QD=27.48;SOR=0.829	GT:AD:DP:GQ:PL	1/1:0,45:45:99:1265,135,0
X	9550998	.	T	G	1738.77	.	AC=2;AF=1.00;AN=2;DP=42;ExcessHet=3.0103;FS=0.000;MLEAC=2;MLEAF=1.00;MQ=43.49;QD=30.59;SOR=2.531	GT:AD:DP:GQ:PL	1/1:0,42:42:99:1767,129,0
X	9551021	.	C	T	1681.77	.	AC=2;AF=1.00;AN=2;DP=38;ExcessHet=3.0103;FS=0.000;MLEAC=2;MLEAF=1.00;MQ=43.48;QD=30.19;SOR=3.145	GT:AD:DP:GQ:PL	1/1:0,38:38:99:1710,117,0
X	9551022	.	G	A	1656.77	.	AC=2;AF=1.00;AN=2;DP=38;ExcessHet=3.0103;FS=0.000;MLEAC=2;MLEAF=1.00;MQ=43.48;QD=28.71;SOR=3.145	GT:AD:DP:GQ:PL	1/1:0,38:38:99:1685,114,0
X	9551080	.	TA	T	952.73	.	AC=2;AF=1.00;AN=2;DP=22;ExcessHet=3.0103;FS=0.000;MLEAC=2;MLEAF=1.00;MQ=43.28;QD=29.81;SOR=2.303	GT:AD:DP:GQ:PL	1/1:0,22:22:66:990,66,0
X	9551082	.	C	G	961.77	.	AC=2;AF=1.00;AN=2;DP=22;ExcessHet=3.0103;FS=0.000;MLEAC=2;MLEAF=1.00;MQ=43.28;QD=28.25;SOR=2.303	GT:AD:DP:GQ:PL	1/1:0,22:22:66:990,66,0
X	9551085	.	AACACAC	A	952.73	.	AC=2;AF=1.00;AN=2;DP=22;ExcessHet=3.0103;FS=0.000;MLEAC=2;MLEAF=1.00;MQ=43.28;QD=32.88;SOR=2.303	GT:AD:DP:GQ:PL	1/1:0,22:22:66:990,66,0
X	9551121	.	C	CTT	504.73	.	AC=2;AF=1.00;AN=2;DP=21;ExcessHet=3.0103;FS=0.000;MLEAC=2;MLEAF=1.00;MQ=43.34;QD=31.55;SOR=2.584	GT:AD:DP:GQ:PL	1/1:0,16:16:61:542,61,0
X	9551146	.	G	GT	498.73	.	AC=2;AF=1.00;AN=2;DP=27;ExcessHet=3.0103;FS=0.000;MLEAC=2;MLEAF=1.00;MQ=43.34;QD=19.95;SOR=1.136	GT:AD:DP:GQ:PL	1/1:0,25:25:77:536,77,0
X	9551311	.	G	GGC	1543.73	.	AC=2;AF=1.00;AN=2;DP=36;ExcessHet=3.0103;FS=0.000;MLEAC=2;MLEAF=1.00;MQ=43.67;QD=29.74;SOR=1.148	GT:AD:DP:GQ:PL	1/1:0,35:35:99:1581,108,0
X	9551312	.	T	TG	1543.73	.	AC=2;AF=1.00;AN=2;DP=35;ExcessHet=3.0103;FS=0.000;MLEAC=2;MLEAF=1.00;MQ=43.66;QD=26.34;SOR=1.148	GT:AD:DP:GQ:PL	1/1:0,35:35:99:1581,108,0
X	9552187	.	G	A	744.77	.	AC=2;AF=1.00;AN=2;DP=28;ExcessHet=3.0103;FS=0.000;MLEAC=2;MLEAF=1.00;MQ=44.00;QD=26.60;SOR=0.693	GT:AD:DP:GQ:PL	1/1:0,28:28:84:773,84,0
X	9553060	.	T	C	1265.77	.	AC=2;AF=1.00;AN=2;DP=47;ExcessHet=3.0103;FS=0.000;MLEAC=2;MLEAF=1.00;MQ=44.24;QD=26.93;SOR=0.735	GT:AD:DP:GQ:PL	1/1:0,47:47:99:1294,141,0
X	9553114	.	TAA	T	1548.73	.	AC=2;AF=1.00;AN=2;DP=54;ExcessHet=3.0103;FS=0.000;MLEAC=2;MLEAF=1.00;MQ=44.21;QD=29.78;SOR=0.853	GT:AD:DP:GQ:PL	1/1:0,52:52:99:1586,156,0
X	9553137	.	C	A	1314.77	.	AC=2;AF=1.00;AN=2;DP=49;ExcessHet=3.0103;FS=0.000;MLEAC=2;MLEAF=1.00;MQ=44.00;QD=26.83;SOR=0.733	GT:AD:DP:GQ:PL	1/1:0,49:49:99:1343,147,0
X	9553767	.	G	A	1462.77	.	AC=2;AF=1.00;AN=2;BaseQRankSum=1.059;ClippingRankSum=0.000;DP=56;ExcessHet=3.0103;FS=0.000;MLEAC=2;MLEAF=1.00;MQ=44.00;MQRankSum=0.000;QD=26.12;ReadPosRankSum=-0.417;SOR=0.551	GT:AD:DP:GQ:PL	1/1:1,55:56:99:1491,140,0
X	9557308	.	C	A	1518.77	.	AC=2;AF=1.00;AN=2;DP=56;ExcessHet=3.0103;FS=0.000;MLEAC=2;MLEAF=1.00;MQ=35.36;QD=27.12;SOR=0.841	GT:AD:DP:GQ:PL	1/1:0,56:56:99:1547,168,0
X	9557638	.	G	T	1712.77	.	AC=2;AF=1.00;AN=2;BaseQRankSum=-0.915;ClippingRankSum=0.000;DP=66;ExcessHet=3.0103;FS=0.000;MLEAC=2;MLEAF=1.00;MQ=37.54;MQRankSum=1.793;QD=26.35;ReadPosRankSum=1.737;SOR=0.307	GT:AD:DP:GQ:PL	1/1:1,64:65:99:1741,150,0
X	9557755	.	A	G	1658.77	.	AC=2;AF=1.00;AN=2;DP=63;ExcessHet=3.0103;FS=0.000;MLEAC=2;MLEAF=1.00;MQ=34.80;QD=26.33;SOR=1.467	GT:AD:DP:GQ:PL	1/1:0,63:63:99:1687,189,0
X	9557792	.	GT	G	1947.73	.	AC=2;AF=1.00;AN=2;DP=63;ExcessHet=3.0103;FS=0.000;MLEAC=2;MLEAF=1.00;MQ=36.52;QD=30.92;SOR=1.685	GT:AD:DP:GQ:PL	1/1:0,63:63:99:1985,189,0
X	9558716	.	T	TGA	2526.73	.	AC=2;AF=1.00;AN=2;DP=57;ExcessHet=3.0103;FS=0.000;MLEAC=2;MLEAF=1.00;MQ=43.37;QD=30.15;SOR=1.199	GT:AD:DP:GQ:PL	1/1:0,56:56:99:2564,172,0
X	9558717	.	T	TTGC	2526.73	.	AC=2;AF=1.00;AN=2;DP=56;ExcessHet=3.0103;FS=0.000;MLEAC=2;MLEAF=1.00;MQ=43.36;QD=28.31;SOR=1.199	GT:AD:DP:GQ:PL	1/1:0,56:56:99:2564,171,0
X	9558734	.	A	T	2571.77	.	AC=2;AF=1.00;AN=2;DP=59;ExcessHet=3.0103;FS=0.000;MLEAC=2;MLEAF=1.00;MQ=43.87;QD=32.65;SOR=1.123	GT:AD:DP:GQ:PL	1/1:0,59:59:99:2600,181,0
X	9558738	.	C	T	2522.77	.	AC=2;AF=1.00;AN=2;DP=58;ExcessHet=3.0103;FS=0.000;MLEAC=2;MLEAF=1.00;MQ=43.87;QD=31.23;SOR=1.179	GT:AD:DP:GQ:PL	1/1:0,58:58:99:2551,175,0
X	9558905	.	G	A	1444.77	.	AC=2;AF=1.00;AN=2;DP=35;ExcessHet=3.0103;FS=0.000;MLEAC=2;MLEAF=1.00;MQ=44.00;QD=27.22;SOR=1.022	GT:AD:DP:GQ:PL	1/1:0,33:33:99:1473,99,0
X	9558908	.	A	G	1481.77	.	AC=2;AF=1.00;AN=2;DP=36;ExcessHet=3.0103;FS=0.000;MLEAC=2;MLEAF=1.00;MQ=44.00;QD=27.49;SOR=0.941	GT:AD:DP:GQ:PL	1/1:0,34:34:99:1510,102,0
X	9558951	.	G	C	874.77	.	AC=2;AF=1.00;AN=2;DP=35;ExcessHet=3.0103;FS=0.000;MLEAC=2;MLEAF=1.00;MQ=44.00;QD=26.51;SOR=0.752	GT:AD:DP:GQ:PL	1/1:0,33:33:99:903,99,0
X	9559007	.	A	G	878.77	.	AC=2;AF=1.00;AN=2;DP=34;ExcessHet=3.0103;FS=0.000;MLEAC=2;MLEAF=1.00;MQ=44.00;QD=25.85;SOR=1.085	GT:AD:DP:GQ:PL	1/1:0,34:34:99:907,101,0
X	9559044	.	C	T	819.77	.	AC=2;AF=1.00;AN=2;DP=30;ExcessHet=3.0103;FS=0.000;MLEAC=2;MLEAF=1.00;MQ=43.93;QD=27.33;SOR=0.976	GT:AD:DP:GQ:PL	1/1:0,30:30:90:848,90,0
X	9559116	.	A	G	778.77	.	AC=2;AF=1.00;AN=2;DP=29;ExcessHet=3.0103;FS=0.000;MLEAC=2;MLEAF=1.00;MQ=43.93;QD=26.85;SOR=1.071	GT:AD:DP:GQ:PL	1/1:0,29:29:87:807,87,0
X	9559131	.	T	G	915.77	.	AC=2;AF=1.00;AN=2;DP=33;ExcessHet=3.0103;FS=0.000;MLEAC=2;MLEAF=1.00;MQ=43.94;QD=27.75;SOR=1.179	GT:AD:DP:GQ:PL	1/1:0,33:33:99:944,99,0
X	9559179	.	C	T	1702.77	.	AC=2;AF=1.00;AN=2;DP=39;ExcessHet=3.0103;FS=0.000;MLEAC=2;MLEAF=1.00;MQ=44.00;QD=32.03;SOR=0.743	GT:AD:DP:GQ:PL	1/1:0,39:39:99:1731,117,0
X	9559185	.	A	G	1672.77	.	AC=2;AF=1.00;AN=2;DP=38;ExcessHet=3.0103;FS=0.000;MLEAC=2;MLEAF=1.00;MQ=44.00;QD=30.14;SOR=0.798	GT:AD:DP:GQ:PL	1/1:0,38:38:99:1701,114,0
X	9559317	.	G	A	685.77	.	AC=2;AF=1.00;AN=2;DP=27;ExcessHet=3.0103;FS=0.000;MLEAC=2;MLEAF=1.00;MQ=43.85;QD=25.40;SOR=0.922	GT:AD:DP:GQ:PL	1/1:0,27:27:81:714,81,0
X	9559350	.	C	T	762.77	.	AC=2;AF=1.00;AN=2;DP=29;ExcessHet=3.0103;FS=0.000;MLEAC=2;MLEAF=1.00;MQ=43.86;QD=27.24;SOR=0.836	GT:AD:DP:GQ:PL	1/1:0,28:28:84:791,84,0
X	9559437	.	G	T	1600.77	.	AC=2;AF=1.00;AN=2;DP=37;ExcessHet=3.0103;FS=0.000;MLEAC=2;MLEAF=1.00;MQ=43.89;QD=27.60;SOR=0.859	GT:AD:DP:GQ:PL	1/1:0,37:37:99:1629,111,0
X	9559442	.	A	G	1600.77	.	AC=2;AF=1.00;AN=2;DP=35;ExcessHet=3.0103;FS=0.000;MLEAC=2;MLEAF=1.00;MQ=43.94;QD=29.03;SOR=0.749	GT:AD:DP:GQ:PL	1/1:0,35:35:99:1629,111,0
X	9559446	.	T	A	1501.77	.	AC=2;AF=1.00;AN=2;DP=33;ExcessHet=3.0103;FS=0.000;MLEAC=2;MLEAF=1.00;MQ=44.00;QD=29.01;SOR=0.752	GT:AD:DP:GQ:PL	1/1:0,33:33:99:1530,102,0
X	9559587	.	C	T	791.77	.	AC=2;AF=1.00;AN=2;DP=29;ExcessHet=3.0103;FS=0.000;MLEAC=2;MLEAF=1.00;MQ=43.93;QD=27.30;SOR=0.906	GT:AD:DP:GQ:PL	1/1:0,29:29:87:820,87,0
X	9559704	.	G	A	1095.77	.	AC=2;AF=1.00;AN=2;DP=41;ExcessHet=3.0103;FS=0.000;MLEAC=2;MLEAF=1.00;MQ=44.00;QD=26.73;SOR=1.347	GT:AD:DP:GQ:PL	1/1:0,41:41:99:1124,123,0
X	9559954	.	A	G	1092.77	.	AC=2;AF=1.00;AN=2;DP=42;ExcessHet=3.0103;FS=0.000;MLEAC=2;MLEAF=1.00;MQ=44.00;QD=26.65;SOR=0.843	GT:AD:DP:GQ:PL	1/1:0,41:41:99:1121,123,0
X	9560068	.	C	T	1312.77	.	AC=2;AF=1.00;AN=2;DP=48;ExcessHet=3.0103;FS=0.000;MLEAC=2;MLEAF=1.00;MQ=44.00;QD=27.35;SOR=0.693	GT:AD:DP:GQ:PL	1/1:0,48:48:99:1341,144,0
X	9560155	.	C	T	1136.77	.	AC=2;AF=1.00;AN=2;DP=40;ExcessHet=3.0103;FS=0.000;MLEAC=2;MLEAF=1.00;MQ=44.00;QD=28.42;SOR=1.022	GT:AD:DP:GQ:PL	1/1:0,40:40:99:1165,120,0
X	9560344	.	A	G	1196.77	.	AC=2;AF=1.00;AN=2;DP=45;ExcessHet=3.0103;FS=0.000;MLEAC=2;MLEAF=1.00;MQ=43.96;QD=26.59;SOR=0.737	GT:AD:DP:GQ:PL	1/1:0,45:45:99:1225,134,0
X	9561022	.	A	G	1243.77	.	AC=2;AF=1.00;AN=2;DP=46;ExcessHet=3.0103;FS=0.000;MLEAC=2;MLEAF=1.00;MQ=44.00;QD=27.04;SOR=0.976	GT:AD:DP:GQ:PL	1/1:0,46:46:99:1272,138,0
X	9561178	.	G	A	929.77	.	AC=2;AF=1.00;AN=2;DP=35;ExcessHet=3.0103;FS=0.000;MLEAC=2;MLEAF=1.00;MQ=44.00;QD=26.56;SOR=1.148	GT:AD:DP:GQ:PL	1/1:0,35:35:99:958,104,0
X	9561382	.	C	T	1325.77	.	AC=2;AF=1.00;AN=2;DP=47;ExcessHet=3.0103;FS=0.000;MLEAC=2;MLEAF=1.00;MQ=44.00;QD=28.21;SOR=0.919	GT:AD:DP:GQ:PL	1/1:0,47:47:99:1354,141,0
X	9561409	.	A	G	1275.77	.	AC=2;AF=1.00;AN=2;DP=47;ExcessHet=3.0103;FS=0.000;MLEAC=2;MLEAF=1.00;MQ=44.00;QD=27.14;SOR=1.378	GT:AD:DP:GQ:PL	1/1:0,47:47:99:1304,141,0
X	9561433	.	T	C	1265.77	.	AC=2;AF=1.00;AN=2;DP=48;ExcessHet=3.0103;FS=0.000;MLEAC=2;MLEAF=1.00;MQ=44.00;QD=26.37;SOR=0.963	GT:AD:DP:GQ:PL	1/1:0,48:48:99:1294,144,0
X	9562184	.	G	T	1240.77	.	AC=2;AF=1.00;AN=2;DP=45;ExcessHet=3.0103;FS=0.000;MLEAC=2;MLEAF=1.00;MQ=43.94;QD=27.57;SOR=1.280	GT:AD:DP:GQ:PL	1/1:0,45:45:99:1269,135,0
X	9562351	.	C	G	1512.77	.	AC=2;AF=1.00;AN=2;DP=57;ExcessHet=3.0103;FS=0.000;MLEAC=2;MLEAF=1.00;MQ=44.00;QD=26.54;SOR=0.728	GT:AD:DP:GQ:PL	1/1:0,57:57:99:1541,170,0
X	9562772	.	C	A	1141.77	.	AC=2;AF=1.00;AN=2;DP=42;ExcessHet=3.0103;FS=0.000;MLEAC=2;MLEAF=1.00;MQ=44.00;QD=27.18;SOR=0.788	GT:AD:DP:GQ:PL	1/1:0,42:42:99:1170,126,0
X	9562787	.	C	G	1176.77	.	AC=2;AF=1.00;AN=2;DP=43;ExcessHet=3.0103;FS=0.000;MLEAC=2;MLEAF=1.00;MQ=44.00;QD=27.37;SOR=0.739	GT:AD:DP:GQ:PL	1/1:0,43:43:99:1205,129,0
X	9562884	.	C	T	1105.77	.	AC=2;AF=1.00;AN=2;DP=40;ExcessHet=3.0103;FS=0.000;MLEAC=2;MLEAF=1.00;MQ=44.00;QD=27.64;SOR=1.022	GT:AD:DP:GQ:PL	1/1:0,40:40:99:1134,120,0
X	9562940	.	G	A	1838.77	.	AC=2;AF=1.00;AN=2;DP=40;ExcessHet=3.0103;FS=0.000;MLEAC=2;MLEAF=1.00;MQ=44.00;QD=29.95;SOR=1.151	GT:AD:DP:GQ:PL	1/1:0,40:40:99:1867,126,0
X	9562946	.	A	G	1923.77	.	AC=2;AF=1.00;AN=2;DP=43;ExcessHet=3.0103;FS=0.000;MLEAC=2;MLEAF=1.00;MQ=43.95;QD=30.67;SOR=1.055	GT:AD:DP:GQ:PL	1/1:0,43:43:99:1952,132,0
X	9562954	.	A	G	1824.77	.	AC=2;AF=1.00;AN=2;DP=41;ExcessHet=3.0103;FS=0.000;MLEAC=2;MLEAF=1.00;MQ=43.90;QD=32.54;SOR=0.954	GT:AD:DP:GQ:PL	1/1:0,41:41:99:1853,126,0
X	9563032	.	G	T	960.77	.	AC=2;AF=1.00;AN=2;DP=36;ExcessHet=3.0103;FS=0.000;MLEAC=2;MLEAF=1.00;MQ=43.89;QD=26.69;SOR=1.547	GT:AD:DP:GQ:PL	1/1:0,36:36:99:989,108,0
X	9563063	.	G	A	1320.77	.	AC=2;AF=1.00;AN=2;DP=32;ExcessHet=3.0103;FS=0.000;MLEAC=2;MLEAF=1.00;MQ=43.88;QD=27.70;SOR=1.911	GT:AD:DP:GQ:PL	1/1:0,32:32:96:1349,96,0
X	9563083	.	C	A	1511.77	.	AC=2;AF=1.00;AN=2;DP=33;ExcessHet=3.0103;FS=0.000;MLEAC=2;MLEAF=1.00;MQ=44.00;QD=26.46;SOR=1.981	GT:AD:DP:GQ:PL	1/1:0,33:33:99:1540,105,0
X	9563096	.	G	C	1259.77	.	AC=2;AF=1.00;AN=2;DP=29;ExcessHet=3.0103;FS=0.000;MLEAC=2;MLEAF=1.00;MQ=43.75;QD=30.91;SOR=1.688	GT:AD:DP:GQ:PL	1/1:0,29:29:87:1288,87,0
X	9563363	.	G	T	850.77	.	AC=2;AF=1.00;AN=2;DP=32;ExcessHet=3.0103;FS=0.000;MLEAC=2;MLEAF=1.00;MQ=43.94;QD=26.59;SOR=0.818	GT:AD:DP:GQ:PL	1/1:0,32:32:96:879,96,0
X	9563414	.	C	G	864.77	.	AC=2;AF=1.00;AN=2;DP=32;ExcessHet=3.0103;FS=0.000;MLEAC=2;MLEAF=1.00;MQ=43.88;QD=27.02;SOR=0.693	GT:AD:DP:GQ:PL	1/1:0,32:32:96:893,96,0
X	9563483	.	A	G	1029.77	.	AC=2;AF=1.00;AN=2;DP=39;ExcessHet=3.0103;FS=0.000;MLEAC=2;MLEAF=1.00;MQ=43.95;QD=26.40;SOR=1.387	GT:AD:DP:GQ:PL	1/1:0,39:39:99:1058,116,0
X	9563525	.	G	A	1049.77	.	AC=2;AF=1.00;AN=2;DP=39;ExcessHet=3.0103;FS=0.000;MLEAC=2;MLEAF=1.00;MQ=43.95;QD=26.92;SOR=1.552	GT:AD:DP:GQ:PL	1/1:0,39:39:99:1078,117,0
X	9563621	.	T	G	1228.77	.	AC=2;AF=1.00;AN=2;DP=46;ExcessHet=3.0103;FS=0.000;MLEAC=2;MLEAF=1.00;MQ=44.00;QD=26.71;SOR=0.693	GT:AD:DP:GQ:PL	1/1:0,46:46:99:1257,137,0
X	9564032	.	G	A	1620.77	.	AC=2;AF=1.00;AN=2;DP=36;ExcessHet=3.0103;FS=0.000;MLEAC=2;MLEAF=1.00;MQ=43.59;QD=33.23;SOR=0.804	GT:AD:DP:GQ:PL	1/1:0,36:36:99:1649,111,0
X	9564035	.	A	T	1620.77	.	AC=2;AF=1.00;AN=2;DP=37;ExcessHet=3.0103;FS=0.000;MLEAC=2;MLEAF=1.00;MQ=43.61;QD=29.27;SOR=0.746	GT:AD:DP:GQ:PL	1/1:0,37:37:99:1649,111,0
X	9565327	.	A	G	1035.77	.	AC=2;AF=1.00;AN=2;DP=39;ExcessHet=3.0103;FS=0.000;MLEAC=2;MLEAF=1.00;MQ=43.90;QD=26.56;SOR=0.743	GT:AD:DP:GQ:PL	1/1:0,39:39:99:1064,117,0
X	9565406	.	C	A	900.77	.	AC=2;AF=1.00;AN=2;BaseQRankSum=1.808;ClippingRankSum=0.000;DP=36;ExcessHet=3.0103;FS=3.802;MLEAC=2;MLEAF=1.00;MQ=44.00;MQRankSum=0.000;QD=25.02;ReadPosRankSum=-0.550;SOR=0.876	GT:AD:DP:GQ:PL	1/1:1,35:36:97:929,97,0
X	9565628	.	G	A	590.77	.	AC=2;AF=1.00;AN=2;DP=27;ExcessHet=3.0103;FS=0.000;MLEAC=2;MLEAF=1.00;MQ=44.00;QD=26.85;SOR=2.303	GT:AD:DP:GQ:PL	1/1:0,22:22:66:619,66,0
X	9565869	.	A	G	1345.77	.	AC=2;AF=1.00;AN=2;DP=49;ExcessHet=3.0103;FS=0.000;MLEAC=2;MLEAF=1.00;MQ=43.88;QD=28.04;SOR=0.866	GT:AD:DP:GQ:PL	1/1:0,48:48:99:1374,144,0
X	9566451	.	G	A	1178.77	.	AC=2;AF=1.00;AN=2;DP=44;ExcessHet=3.0103;FS=0.000;MLEAC=2;MLEAF=1.00;MQ=44.00;QD=27.41;SOR=1.055	GT:AD:DP:GQ:PL	1/1:0,43:43:99:1207,129,0
X	9566475	.	A	G	1202.77	.	AC=2;AF=1.00;AN=2;DP=44;ExcessHet=3.0103;FS=0.000;MLEAC=2;MLEAF=1.00;MQ=44.00;QD=27.34;SOR=0.784	GT:AD:DP:GQ:PL	1/1:0,44:44:99:1231,132,0
X	9566598	.	A	G	1272.77	.	AC=2;AF=1.00;AN=2;DP=46;ExcessHet=3.0103;FS=0.000;MLEAC=2;MLEAF=1.00;MQ=44.00;QD=27.67;SOR=0.780	GT:AD:DP:GQ:PL	1/1:0,46:46:99:1301,138,0
X	9566701	.	C	T	1176.77	.	AC=2;AF=1.00;AN=2;DP=44;ExcessHet=3.0103;FS=0.000;MLEAC=2;MLEAF=1.00;MQ=44.00;QD=26.74;SOR=0.784	GT:AD:DP:GQ:PL	1/1:0,44:44:99:1205,132,0
X	9566736	.	G	A	989.77	.	AC=2;AF=1.00;AN=2;DP=37;ExcessHet=3.0103;FS=0.000;MLEAC=2;MLEAF=1.00;MQ=44.00;QD=26.75;SOR=0.746	GT:AD:DP:GQ:PL	1/1:0,37:37:99:1018,110,0
X	9566748	.	G	A	966.77	.	AC=2;AF=1.00;AN=2;DP=38;ExcessHet=3.0103;FS=0.000;MLEAC=2;MLEAF=1.00;MQ=44.00;QD=25.44;SOR=0.693	GT:AD:DP:GQ:PL	1/1:0,38:38:99:995,113,0
X	9566889	.	G	A	1213.77	.	AC=2;AF=1.00;AN=2;DP=45;ExcessHet=3.0103;FS=0.000;MLEAC=2;MLEAF=1.00;MQ=44.00;QD=26.97;SOR=1.154	GT:AD:DP:GQ:PL	1/1:0,45:45:99:1242,134,0
X	9567189	.	G	A	970.77	.	AC=2;AF=1.00;AN=2;DP=36;ExcessHet=3.0103;FS=0.000;MLEAC=2;MLEAF=1.00;MQ=44.00;QD=26.97;SOR=1.739	GT:AD:DP:GQ:PL	1/1:0,36:36:99:999,107,0
X	9567528	.	T	C	1149.77	.	AC=2;AF=1.00;AN=2;DP=45;ExcessHet=3.0103;FS=0.000;MLEAC=2;MLEAF=1.00;MQ=44.00;QD=25.55;SOR=1.280	GT:AD:DP:GQ:PL	1/1:0,45:45:99:1178,134,0
X	9567888	.	T	G	1120.77	.	AC=2;AF=1.00;AN=2;DP=42;ExcessHet=3.0103;FS=0.000;MLEAC=2;MLEAF=1.00;MQ=44.00;QD=26.68;SOR=0.892	GT:AD:DP:GQ:PL	1/1:0,42:42:99:1149,126,0
X	9568235	.	G	A	1652.77	.	AC=2;AF=1.00;AN=2;DP=39;ExcessHet=3.0103;FS=0.000;MLEAC=2;MLEAF=1.00;MQ=44.00;QD=31.83;SOR=1.329	GT:AD:DP:GQ:PL	1/1:0,38:38:99:1681,114,0
X	9568242	.	C	T	1658.77	.	AC=2;AF=1.00;AN=2;DP=39;ExcessHet=3.0103;FS=0.000;MLEAC=2;MLEAF=1.00;MQ=44.00;QD=33.33;SOR=1.329	GT:AD:DP:GQ:PL	1/1:0,38:38:99:1687,114,0
X	9569813	.	C	A	769.77	.	AC=2;AF=1.00;AN=2;BaseQRankSum=1.813;ClippingRankSum=0.000;DP=31;ExcessHet=3.0103;FS=0.000;MLEAC=2;MLEAF=1.00;MQ=44.00;MQRankSum=0.000;QD=24.83;ReadPosRankSum=1.451;SOR=0.278	GT:AD:DP:GQ:PL	1/1:1,30:31:83:798,83,0
X	9570238	.	T	A	1722.77	.	AC=2;AF=1.00;AN=2;DP=38;ExcessHet=3.0103;FS=0.000;MLEAC=2;MLEAF=1.00;MQ=43.95;QD=28.41;SOR=0.798	GT:AD:DP:GQ:PL	1/1:0,38:38:99:1751,117,0
X	9570239	.	G	A	1722.77	.	AC=2;AF=1.00;AN=2;DP=39;ExcessHet=3.0103;FS=0.000;MLEAC=2;MLEAF=1.00;MQ=43.90;QD=34.39;SOR=0.743	GT:AD:DP:GQ:PL	1/1:0,39:39:99:1751,117,0
X	9570243	.	G	T	1681.77	.	AC=2;AF=1.00;AN=2;DP=33;ExcessHet=3.0103;FS=0.000;MLEAC=2;MLEAF=1.00;MQ=43.88;QD=26.60;SOR=0.880	GT:AD:DP:GQ:PL	1/1:0,33:33:99:1710,114,0
X	9570248	.	ATT	A	1492.73	.	AC=2;AF=1.00;AN=2;DP=34;ExcessHet=3.0103;FS=0.000;MLEAC=2;MLEAF=1.00;MQ=43.88;QD=26.68;SOR=1.085	GT:AD:DP:GQ:PL	1/1:0,34:34:99:1530,102,0
X	9570256	.	G	A	1546.77	.	AC=2;AF=1.00;AN=2;DP=33;ExcessHet=3.0103;FS=0.000;MLEAC=2;MLEAF=1.00;MQ=43.88;QD=35.58;SOR=0.752	GT:AD:DP:GQ:PL	1/1:0,33:33:99:1575,105,0
X	9570260	.	A	AAAT	1492.73	.	AC=2;AF=1.00;AN=2;DP=33;ExcessHet=3.0103;FS=0.000;MLEAC=2;MLEAF=1.00;MQ=43.88;QD=26.78;SOR=0.752	GT:AD:DP:GQ:PL	1/1:0,33:33:99:1530,102,0
X	9570263	.	A	T	1456.77	.	AC=2;AF=1.00;AN=2;DP=33;ExcessHet=3.0103;FS=0.000;MLEAC=2;MLEAF=1.00;MQ=43.88;QD=28.98;SOR=0.880	GT:AD:DP:GQ:PL	1/1:0,33:33:99:1485,99,0
X	9570310	.	T	A	1566.77	.	AC=2;AF=1.00;AN=2;DP=34;ExcessHet=3.0103;FS=0.000;MLEAC=2;MLEAF=1.00;MQ=44.00;QD=26.81;SOR=0.811	GT:AD:DP:GQ:PL	1/1:0,34:34:99:1595,108,0
X	9570313	.	T	C	1566.77	.	AC=2;AF=1.00;AN=2;DP=36;ExcessHet=3.0103;FS=0.000;MLEAC=2;MLEAF=1.00;MQ=44.00;QD=26.76;SOR=0.927	GT:AD:DP:GQ:PL	1/1:0,36:36:99:1595,108,0
X	9570577	.	A	G	861.77	.	AC=2;AF=1.00;AN=2;DP=35;ExcessHet=3.0103;FS=0.000;MLEAC=2;MLEAF=1.00;MQ=44.00;QD=24.62;SOR=1.308	GT:AD:DP:GQ:PL	1/1:0,35:35:99:890,103,0
X	9570598	.	T	C	983.77	.	AC=2;AF=1.00;AN=2;DP=37;ExcessHet=3.0103;FS=0.000;MLEAC=2;MLEAF=1.00;MQ=44.00;QD=27.33;SOR=1.209	GT:AD:DP:GQ:PL	1/1:0,36:36:99:1012,108,0
X	9570631	.	T	C	1146.77	.	AC=2;AF=1.00;AN=2;DP=42;ExcessHet=3.0103;FS=0.000;MLEAC=2;MLEAF=1.00;MQ=44.00;QD=27.30;SOR=1.556	GT:AD:DP:GQ:PL	1/1:0,42:42:99:1175,126,0
X	9570931	.	T	G	1486.77	.	AC=2;AF=1.00;AN=2;DP=56;ExcessHet=3.0103;FS=0.000;MLEAC=2;MLEAF=1.00;MQ=43.93;QD=27.53;SOR=0.846	GT:AD:DP:GQ:PL	1/1:0,54:54:99:1515,162,0
X	9571076	.	C	T	1112.77	.	AC=2;AF=1.00;AN=2;DP=41;ExcessHet=3.0103;FS=0.000;MLEAC=2;MLEAF=1.00;MQ=43.90;QD=27.14;SOR=1.075	GT:AD:DP:GQ:PL	1/1:0,41:41:99:1141,123,0
X	9571236	.	T	G	775.77	.	AC=2;AF=1.00;AN=2;DP=31;ExcessHet=3.0103;FS=0.000;MLEAC=2;MLEAF=1.00;MQ=43.84;QD=25.02;SOR=1.609	GT:AD:DP:GQ:PL	1/1:0,31:31:92:804,92,0
X	9571279	.	T	C	538.77	.	AC=2;AF=1.00;AN=2;DP=21;ExcessHet=3.0103;FS=0.000;MLEAC=2;MLEAF=1.00;MQ=43.91;QD=25.66;SOR=1.508	GT:AD:DP:GQ:PL	1/1:0,21:21:63:567,63,0
X	9571315	.	A	G	1299.77	.	AC=2;AF=1.00;AN=2;DP=28;ExcessHet=3.0103;FS=0.000;MLEAC=2;MLEAF=1.00;MQ=43.86;QD=27.05;SOR=0.997	GT:AD:DP:GQ:PL	1/1:0,28:28:90:1328,90,0
X	9571322	.	TTG	T	1470.73	.	AC=2;AF=1.00;AN=2;DP=34;ExcessHet=3.0103;FS=0.000;MLEAC=2;MLEAF=1.00;MQ=43.74;QD=31.58;SOR=0.811	GT:AD:DP:GQ:PL	1/1:0,34:34:99:1508,102,0
X	9571333	.	C	G	1326.77	.	AC=2;AF=1.00;AN=2;DP=31;ExcessHet=3.0103;FS=0.000;MLEAC=2;MLEAF=1.00;MQ=43.78;QD=30.90;SOR=1.044	GT:AD:DP:GQ:PL	1/1:0,31:31:93:1355,93,0
X	9571360	.	G	A	859.77	.	AC=2;AF=1.00;AN=2;DP=33;ExcessHet=3.0103;FS=0.000;MLEAC=2;MLEAF=1.00;MQ=43.73;QD=26.05;SOR=1.352	GT:AD:DP:GQ:PL	1/1:0,33:33:98:888,98,0
X	9571400	.	A	T	1123.77	.	AC=2;AF=1.00;AN=2;DP=28;ExcessHet=3.0103;FS=0.000;MLEAC=2;MLEAF=1.00;MQ=43.93;QD=22.43;SOR=1.609	GT:AD:DP:GQ:PL	1/1:0,28:28:84:1152,84,0
X	9571421	.	C	T	1141.77	.	AC=2;AF=1.00;AN=2;DP=26;ExcessHet=3.0103;FS=0.000;MLEAC=2;MLEAF=1.00;MQ=44.00;QD=31.37;SOR=1.022	GT:AD:DP:GQ:PL	1/1:0,26:26:78:1170,78,0
X	9571427	.	C	T	1051.77	.	AC=2;AF=1.00;AN=2;DP=24;ExcessHet=3.0103;FS=0.000;MLEAC=2;MLEAF=1.00;MQ=44.00;QD=29.63;SOR=1.051	GT:AD:DP:GQ:PL	1/1:0,24:24:72:1080,72,0
X	9571565	.	A	ATTT	1467.73	.	AC=2;AF=1.00;AN=2;BaseQRankSum=-1.155;ClippingRankSum=0.000;DP=44;ExcessHet=3.0103;FS=0.000;MLEAC=2;MLEAF=1.00;MQ=44.74;MQRankSum=0.147;QD=28.65;ReadPosRankSum=-0.578;SOR=0.223	GT:AD:DP:GQ:PL	1/1:1,39:40:87:1505,87,0
X	9571623	.	A	G	1315.77	.	AC=2;AF=1.00;AN=2;DP=50;ExcessHet=3.0103;FS=0.000;MLEAC=2;MLEAF=1.00;MQ=45.05;QD=26.32;SOR=0.859	GT:AD:DP:GQ:PL	1/1:0,50:50:99:1344,149,0
X	9571842	.	A	ATT	1323.73	.	AC=2;AF=1.00;AN=2;DP=45;ExcessHet=3.0103;FS=0.000;MLEAC=2;MLEAF=1.00;MQ=44.00;QD=31.52;SOR=1.075	GT:AD:DP:GQ:PL	1/1:0,42:42:99:1361,129,0
X	9571956	.	TC	T	1349.73	.	AC=2;AF=1.00;AN=2;DP=47;ExcessHet=3.0103;FS=0.000;MLEAC=2;MLEAF=1.00;MQ=44.00;QD=29.34;SOR=0.976	GT:AD:DP:GQ:PL	1/1:0,46:46:99:1387,138,0
X	9572036	.	A	C	2090.77	.	AC=2;AF=1.00;AN=2;BaseQRankSum=1.833;ClippingRankSum=0.000;DP=52;ExcessHet=3.0103;FS=3.358;MLEAC=2;MLEAF=1.00;MQ=44.00;MQRankSum=0.000;QD=31.61;ReadPosRankSum=0.967;SOR=0.537	GT:AD:DP:GQ:PL	1/1:1,51:52:99:2119,149,0
X	9572057	.	T	C	2175.77	.	AC=2;AF=1.00;AN=2;DP=53;ExcessHet=3.0103;FS=0.000;MLEAC=2;MLEAF=1.00;MQ=44.00;QD=27.69;SOR=0.981	GT:AD:DP:GQ:PL	1/1:0,53:53:99:2204,162,0
X	9572089	.	TAAC	T	2073.73	.	AC=2;AF=1.00;AN=2;DP=49;ExcessHet=3.0103;FS=0.000;MLEAC=2;MLEAF=1.00;MQ=44.00;QD=27.36;SOR=0.909	GT:AD:DP:GQ:PL	1/1:0,49:49:99:2111,148,0
X	9572228	.	G	A	1204.77	.	AC=2;AF=1.00;AN=2;DP=45;ExcessHet=3.0103;FS=0.000;MLEAC=2;MLEAF=1.00;MQ=44.00;QD=26.77;SOR=0.929	GT:AD:DP:GQ:PL	1/1:0,45:45:99:1233,135,0
X	9572280	.	G	T	1313.77	.	AC=2;AF=1.00;AN=2;DP=47;ExcessHet=3.0103;FS=0.000;MLEAC=2;MLEAF=1.00;MQ=44.00;QD=27.95;SOR=0.735	GT:AD:DP:GQ:PL	1/1:0,47:47:99:1342,141,0
X	9572296	.	A	T	1339.77	.	AC=2;AF=1.00;AN=2;DP=49;ExcessHet=3.0103;FS=0.000;MLEAC=2;MLEAF=1.00;MQ=44.00;QD=27.34;SOR=0.818	GT:AD:DP:GQ:PL	1/1:0,49:49:99:1368,147,0
X	9572472	.	G	A	1557.77	.	AC=2;AF=1.00;AN=2;DP=56;ExcessHet=3.0103;FS=0.000;MLEAC=2;MLEAF=1.00;MQ=44.00;QD=27.82;SOR=0.765	GT:AD:DP:GQ:PL	1/1:0,56:56:99:1586,168,0
X	9572987	.	G	A	1125.77	.	AC=2;AF=1.00;AN=2;DP=44;ExcessHet=3.0103;FS=0.000;MLEAC=2;MLEAF=1.00;MQ=43.87;QD=26.80;SOR=0.788	GT:AD:DP:GQ:PL	1/1:0,42:42:99:1154,126,0
X	9573430	.	A	G	1914.77	.	AC=2;AF=1.00;AN=2;DP=46;ExcessHet=3.0103;FS=0.000;MLEAC=2;MLEAF=1.00;MQ=43.90;QD=29.93;SOR=0.780	GT:AD:DP:GQ:PL	1/1:0,46:46:99:1943,138,0
X	9573455	.	G	A	2016.77	.	AC=2;AF=1.00;AN=2;DP=49;ExcessHet=3.0103;FS=0.000;MLEAC=2;MLEAF=1.00;MQ=43.90;QD=32.41;SOR=0.733	GT:AD:DP:GQ:PL	1/1:0,49:49:99:2045,147,0
X	9573525	.	T	C	1094.77	.	AC=2;AF=1.00;AN=2;DP=41;ExcessHet=3.0103;FS=0.000;MLEAC=2;MLEAF=1.00;MQ=44.00;QD=26.70;SOR=0.741	GT:AD:DP:GQ:PL	1/1:0,41:41:99:1123,123,0
X	9573608	.	G	A	1195.77	.	AC=2;AF=1.00;AN=2;DP=42;ExcessHet=3.0103;FS=0.000;MLEAC=2;MLEAF=1.00;MQ=44.00;QD=28.47;SOR=0.788	GT:AD:DP:GQ:PL	1/1:0,42:42:99:1224,126,0
X	9573642	.	A	G	2008.77	.	AC=2;AF=1.00;AN=2;DP=46;ExcessHet=3.0103;FS=0.000;MLEAC=2;MLEAF=1.00;MQ=44.00;QD=27.13;SOR=1.085	GT:AD:DP:GQ:PL	1/1:0,46:46:99:2037,141,0
X	9573651	.	G	A	2069.77	.	AC=2;AF=1.00;AN=2;DP=49;ExcessHet=3.0103;FS=0.000;MLEAC=2;MLEAF=1.00;MQ=44.00;QD=31.45;SOR=1.112	GT:AD:DP:GQ:PL	1/1:0,49:49:99:2098,147,0
X	9574787	.	G	A	1060.77	.	AC=2;AF=1.00;AN=2;DP=39;ExcessHet=3.0103;FS=0.000;MLEAC=2;MLEAF=1.00;MQ=44.00;QD=27.20;SOR=1.236	GT:AD:DP:GQ:PL	1/1:0,39:39:99:1089,117,0
X	9575790	.	C	T	916.77	.	AC=2;AF=1.00;AN=2;DP=33;ExcessHet=3.0103;FS=0.000;MLEAC=2;MLEAF=1.00;MQ=43.03;QD=27.78;SOR=1.542	GT:AD:DP:GQ:PL	1/1:0,33:33:99:945,99,0
X	9576424	.	T	TAC	1057.73	.	AC=2;AF=1.00;AN=2;BaseQRankSum=-0.372;ClippingRankSum=0.000;DP=38;ExcessHet=3.0103;FS=0.000;MLEAC=2;MLEAF=1.00;MQ=45.13;MQRankSum=-0.232;QD=30.65;ReadPosRankSum=-1.012;SOR=0.582	GT:AD:DP:GQ:PL	1/1:1,29:30:85:1095,85,0
X	9576683	.	T	C	877.77	.	AC=2;AF=1.00;AN=2;DP=50;ExcessHet=3.0103;FS=0.000;MLEAC=2;MLEAF=1.00;MQ=43.26;QD=24.38;SOR=2.712	GT:AD:DP:GQ:PL	1/1:0,36:36:99:906,106,0
X	9576695	.	G	A	919.77	.	AC=2;AF=1.00;AN=2;DP=51;ExcessHet=3.0103;FS=0.000;MLEAC=2;MLEAF=1.00;MQ=43.17;QD=25.55;SOR=2.432	GT:AD:DP:GQ:PL	1/1:0,36:36:99:948,107,0
X	9576825	.	C	G	1199.77	.	AC=2;AF=1.00;AN=2;DP=49;ExcessHet=3.0103;FS=0.000;MLEAC=2;MLEAF=1.00;MQ=43.21;QD=27.27;SOR=1.105	GT:AD:DP:GQ:PL	1/1:0,44:44:99:1228,132,0
X	9577593	.	A	G	1303.77	.	AC=2;AF=1.00;AN=2;DP=51;ExcessHet=3.0103;FS=0.000;MLEAC=2;MLEAF=1.00;MQ=42.98;QD=25.56;SOR=0.732	GT:AD:DP:GQ:PL	1/1:0,51:51:99:1332,151,0
X	9577628	.	G	GTT	2326.73	.	AC=2;AF=1.00;AN=2;DP=52;ExcessHet=3.0103;FS=0.000;MLEAC=2;MLEAF=1.00;MQ=43.11;QD=25.78;SOR=1.036	GT:AD:DP:GQ:PL	1/1:0,52:52:99:2364,159,0
X	9577629	.	A	AT	2326.73	.	AC=2;AF=1.00;AN=2;DP=52;ExcessHet=3.0103;FS=0.000;MLEAC=2;MLEAF=1.00;MQ=43.11;QD=30.37;SOR=1.036	GT:AD:DP:GQ:PL	1/1:0,52:52:99:2364,160,0
X	9577676	.	T	A	1381.77	.	AC=2;AF=1.00;AN=2;DP=55;ExcessHet=3.0103;FS=0.000;MLEAC=2;MLEAF=1.00;MQ=43.40;QD=25.12;SOR=0.804	GT:AD:DP:GQ:PL	1/1:0,55:55:99:1410,162,0
X	9577910	.	A	T	1889.77	.	AC=2;AF=1.00;AN=2;DP=43;ExcessHet=3.0103;FS=0.000;MLEAC=2;MLEAF=1.00;MQ=43.63;QD=31.40;SOR=0.739	GT:AD:DP:GQ:PL	1/1:0,43:43:99:1918,129,0
X	9577911	.	C	T	1889.77	.	AC=2;AF=1.00;AN=2;DP=42;ExcessHet=3.0103;FS=0.000;MLEAC=2;MLEAF=1.00;MQ=43.63;QD=34.24;SOR=0.788	GT:AD:DP:GQ:PL	1/1:0,42:42:99:1918,129,0
X	9578019	.	G	C	1127.77	.	AC=2;AF=1.00;AN=2;DP=43;ExcessHet=3.0103;FS=0.000;MLEAC=2;MLEAF=1.00;MQ=43.41;QD=26.23;SOR=1.775	GT:AD:DP:GQ:PL	1/1:0,43:43:99:1156,129,0
X	9578071	.	G	GTACATATGGCGAGGTT	1986.73	.	AC=2;AF=1.00;AN=2;DP=42;ExcessHet=3.0103;FS=0.000;MLEAC=2;MLEAF=1.00;MQ=42.97;QD=31.59;SOR=1.075	GT:AD:DP:GQ:PL	1/1:0,41:41:99:2024,135,0
X	9578082	.	TA	T	1667.73	.	AC=2;AF=1.00;AN=2;DP=36;ExcessHet=3.0103;FS=0.000;MLEAC=2;MLEAF=1.00;MQ=42.71;QD=24.21;SOR=0.804	GT:AD:DP:GQ:PL	1/1:0,36:36:99:1705,114,0
X	9578086	.	A	G	1614.77	.	AC=2;AF=1.00;AN=2;DP=37;ExcessHet=3.0103;FS=0.000;MLEAC=2;MLEAF=1.00;MQ=42.74;QD=29.35;SOR=0.746	GT:AD:DP:GQ:PL	1/1:0,37:37:99:1643,111,0
X	9578170	.	C	A	1059.77	.	AC=2;AF=1.00;AN=2;DP=39;ExcessHet=3.0103;FS=0.000;MLEAC=2;MLEAF=1.00;MQ=43.75;QD=27.17;SOR=0.968	GT:AD:DP:GQ:PL	1/1:0,39:39:99:1088,117,0
X	9578333	.	C	T	1248.77	.	AC=2;AF=1.00;AN=2;DP=45;ExcessHet=3.0103;FS=0.000;MLEAC=2;MLEAF=1.00;MQ=43.69;QD=27.75;SOR=1.038	GT:AD:DP:GQ:PL	1/1:0,45:45:99:1277,135,0
X	9578364	.	G	C	1197.77	.	AC=2;AF=1.00;AN=2;DP=48;ExcessHet=3.0103;FS=0.000;MLEAC=2;MLEAF=1.00;MQ=43.55;QD=24.95;SOR=0.963	GT:AD:DP:GQ:PL	1/1:0,48:48:99:1226,141,0
X	9578427	.	A	T	2488.77	.	AC=2;AF=1.00;AN=2;DP=57;ExcessHet=3.0103;FS=0.000;MLEAC=2;MLEAF=1.00;MQ=43.57;QD=26.64;SOR=0.728	GT:AD:DP:GQ:PL	1/1:0,57:57:99:2517,172,0
X	9578428	.	AT	A	2550.73	.	AC=2;AF=1.00;AN=2;DP=57;ExcessHet=3.0103;FS=0.000;MLEAC=2;MLEAF=1.00;MQ=43.57;QD=28.49;SOR=0.728	GT:AD:DP:GQ:PL	1/1:0,57:57:99:2588,178,0
X	9578431	.	T	A	2559.77	.	AC=2;AF=1.00;AN=2;DP=59;ExcessHet=3.0103;FS=0.000;MLEAC=2;MLEAF=1.00;MQ=43.58;QD=23.69;SOR=0.726	GT:AD:DP:GQ:PL	1/1:0,59:59:99:2588,178,0
X	9578469	.	G	A	2342.77	.	AC=2;AF=1.00;AN=2;DP=55;ExcessHet=3.0103;FS=0.000;MLEAC=2;MLEAF=1.00;MQ=43.52;QD=31.37;SOR=0.884	GT:AD:DP:GQ:PL	1/1:0,55:55:99:2371,165,0
X	9578486	.	C	T	2376.77	.	AC=2;AF=1.00;AN=2;DP=55;ExcessHet=3.0103;FS=0.000;MLEAC=2;MLEAF=1.00;MQ=43.52;QD=34.29;SOR=0.884	GT:AD:DP:GQ:PL	1/1:0,55:55:99:2405,168,0
X	9578514	.	T	A	1519.77	.	AC=2;AF=1.00;AN=2;DP=57;ExcessHet=3.0103;FS=0.000;MLEAC=2;MLEAF=1.00;MQ=43.66;QD=26.66;SOR=0.877	GT:AD:DP:GQ:PL	1/1:0,57:57:99:1548,170,0
X	9578564	.	G	T	1449.77	.	AC=2;AF=1.00;AN=2;DP=52;ExcessHet=3.0103;FS=0.000;MLEAC=2;MLEAF=1.00;MQ=43.51;QD=27.88;SOR=1.244	GT:AD:DP:GQ:PL	1/1:0,52:52:99:1478,156,0
X	9578582	X_9578582_SNP	C	T	2086.77	.	AC=2;AF=1.00;AN=2;DB;DP=47;ExcessHet=3.0103;FS=0.000;MLEAC=2;MLEAF=1.00;MQ=43.41;QD=31.33;SOR=0.919	GT:AD:DP:GQ:PL	1/1:0,47:47:99:2115,141,0
X	9578583	.	A	G	2086.77	.	AC=2;AF=1.00;AN=2;DP=47;ExcessHet=3.0103;FS=0.000;MLEAC=2;MLEAF=1.00;MQ=43.41;QD=31.15;SOR=0.919	GT:AD:DP:GQ:PL	1/1:0,47:47:99:2115,141,0
X	9578588	.	T	C	2131.77	.	AC=2;AF=1.00;AN=2;DP=47;ExcessHet=3.0103;FS=0.000;MLEAC=2;MLEAF=1.00;MQ=43.41;QD=31.03;SOR=0.919	GT:AD:DP:GQ:PL	1/1:0,47:47:99:2160,144,0
X	9578591	.	G	T	2086.77	.	AC=2;AF=1.00;AN=2;DP=46;ExcessHet=3.0103;FS=0.000;MLEAC=2;MLEAF=1.00;MQ=43.40;QD=29.50;SOR=0.874	GT:AD:DP:GQ:PL	1/1:0,46:46:99:2115,141,0
X	9578616	.	G	C	1209.77	.	AC=2;AF=1.00;AN=2;DP=45;ExcessHet=3.0103;FS=0.000;MLEAC=2;MLEAF=1.00;MQ=43.48;QD=26.88;SOR=0.737	GT:AD:DP:GQ:PL	1/1:0,45:45:99:1238,135,0
X	9578658	.	C	T	2358.77	.	AC=2;AF=1.00;AN=2;DP=54;ExcessHet=3.0103;FS=0.000;MLEAC=2;MLEAF=1.00;MQ=43.56;QD=26.45;SOR=0.931	GT:AD:DP:GQ:PL	1/1:0,54:54:99:2387,163,0
X	9578664	.	T	G	2335.77	.	AC=2;AF=1.00;AN=2;DP=52;ExcessHet=3.0103;FS=0.000;MLEAC=2;MLEAF=1.00;MQ=43.55;QD=29.86;SOR=0.941	GT:AD:DP:GQ:PL	1/1:0,52:52:99:2364,160,0
X	9578674	.	A	G	2330.77	.	AC=2;AF=1.00;AN=2;DP=52;ExcessHet=3.0103;FS=0.000;MLEAC=2;MLEAF=1.00;MQ=43.62;QD=29.63;SOR=1.036	GT:AD:DP:GQ:PL	1/1:0,52:52:99:2359,160,0
X	9578715	.	T	C	1106.77	.	AC=2;AF=1.00;AN=2;DP=41;ExcessHet=3.0103;FS=0.000;MLEAC=2;MLEAF=1.00;MQ=43.95;QD=26.99;SOR=1.347	GT:AD:DP:GQ:PL	1/1:0,41:41:99:1135,123,0
X	9579092	.	AAAATGT	A	1440.73	.	AC=2;AF=1.00;AN=2;BaseQRankSum=-0.270;ClippingRankSum=0.000;DP=35;ExcessHet=3.0103;FS=0.000;MLEAC=2;MLEAF=1.00;MQ=44.00;MQRankSum=0.000;QD=27.01;ReadPosRankSum=1.587;SOR=0.990	GT:AD:DP:GQ:PL	1/1:1,34:35:80:1478,80,0
X	9579297	.	A	AAT	849.73	.	AC=2;AF=1.00;AN=2;DP=24;ExcessHet=3.0103;FS=0.000;MLEAC=2;MLEAF=1.00;MQ=43.92;QD=27.03;SOR=0.963	GT:AD:DP:GQ:PL	1/1:0,23:23:69:887,69,0
X	9579384	.	T	A	815.77	.	AC=2;AF=1.00;AN=2;DP=31;ExcessHet=3.0103;FS=0.000;MLEAC=2;MLEAF=1.00;MQ=43.94;QD=26.32;SOR=1.402	GT:AD:DP:GQ:PL	1/1:0,31:31:93:844,93,0
X	9579596	.	G	A	749.77	.	AC=2;AF=1.00;AN=2;BaseQRankSum=1.861;ClippingRankSum=0.000;DP=34;ExcessHet=3.0103;FS=4.472;MLEAC=2;MLEAF=1.00;MQ=44.00;MQRankSum=0.000;QD=26.78;ReadPosRankSum=-0.755;SOR=1.351	GT:AD:DP:GQ:PL	1/1:1,27:28:74:778,74,0
X	9579619	.	T	C	533.77	.	AC=2;AF=1.00;AN=2;DP=26;ExcessHet=3.0103;FS=0.000;MLEAC=2;MLEAF=1.00;MQ=44.00;QD=25.42;SOR=1.508	GT:AD:DP:GQ:PL	1/1:0,21:21:63:562,63,0
X	9579827	.	A	T	1112.77	.	AC=2;AF=1.00;AN=2;DP=42;ExcessHet=3.0103;FS=0.000;MLEAC=2;MLEAF=1.00;MQ=43.93;QD=26.49;SOR=0.788	GT:AD:DP:GQ:PL	1/1:0,42:42:99:1141,125,0
X	9579991	.	C	A	878.77	.	AC=2;AF=1.00;AN=2;DP=34;ExcessHet=3.0103;FS=0.000;MLEAC=2;MLEAF=1.00;MQ=44.00;QD=26.63;SOR=1.179	GT:AD:DP:GQ:PL	1/1:0,33:33:99:907,99,0
X	9580888	.	T	C	819.77	.	AC=2;AF=1.00;AN=2;DP=41;ExcessHet=3.0103;FS=0.000;MLEAC=2;MLEAF=1.00;MQ=44.00;QD=22.16;SOR=1.121	GT:AD:DP:GQ:PL	1/1:0,37:37:99:848,110,0
X	9581260	.	A	G	1229.77	.	AC=2;AF=1.00;AN=2;DP=45;ExcessHet=3.0103;FS=0.000;MLEAC=2;MLEAF=1.00;MQ=44.00;QD=27.33;SOR=0.929	GT:AD:DP:GQ:PL	1/1:0,45:45:99:1258,134,0
X	9581358	.	A	ATATATG	1840.73	.	AC=2;AF=1.00;AN=2;DP=43;ExcessHet=3.0103;FS=0.000;MLEAC=2;MLEAF=1.00;MQ=43.95;QD=34.18;SOR=1.236	GT:AD:DP:GQ:PL	1/1:0,39:39:99:1878,126,0
X	9581374	.	A	ATATG	1981.73	.	AC=2;AF=1.00;AN=2;DP=42;ExcessHet=3.0103;FS=0.000;MLEAC=2;MLEAF=1.00;MQ=43.95;QD=34.67;SOR=1.259	GT:AD:DP:GQ:PL	1/1:0,42:42:99:2019,135,0
X	9581402	.	A	G	1077.77	.	AC=2;AF=1.00;AN=2;DP=41;ExcessHet=3.0103;FS=0.000;MLEAC=2;MLEAF=1.00;MQ=44.00;QD=26.29;SOR=1.347	GT:AD:DP:GQ:PL	1/1:0,41:41:99:1106,122,0
X	9581535	.	AT	A	908.73	.	AC=2;AF=1.00;AN=2;DP=52;ExcessHet=3.0103;FS=0.000;MLEAC=2;MLEAF=1.00;MQ=43.94;QD=19.33;SOR=1.659	GT:AD:DP:GQ:PL	1/1:0,47:47:99:946,139,0
X	9581571	.	T	G	1202.77	.	AC=2;AF=1.00;AN=2;DP=49;ExcessHet=3.0103;FS=0.000;MLEAC=2;MLEAF=1.00;MQ=43.94;QD=25.06;SOR=1.179	GT:AD:DP:GQ:PL	1/1:0,48:48:99:1231,142,0
X	9581636	.	T	C	2417.77	.	AC=2;AF=1.00;AN=2;DP=56;ExcessHet=3.0103;FS=0.000;MLEAC=2;MLEAF=1.00;MQ=43.91;QD=30.22;SOR=0.804	GT:AD:DP:GQ:PL	1/1:0,55:55:99:2446,166,0
X	9581645	.	T	G	2501.77	.	AC=2;AF=1.00;AN=2;DP=59;ExcessHet=3.0103;FS=0.000;MLEAC=2;MLEAF=1.00;MQ=43.92;QD=26.74;SOR=0.914	GT:AD:DP:GQ:PL	1/1:0,58:58:99:2530,175,0
X	9581841	.	T	A	1402.77	.	AC=2;AF=1.00;AN=2;DP=49;ExcessHet=3.0103;FS=0.000;MLEAC=2;MLEAF=1.00;MQ=43.96;QD=28.63;SOR=0.733	GT:AD:DP:GQ:PL	1/1:0,49:49:99:1431,147,0
X	9581857	.	A	G	2021.77	.	AC=2;AF=1.00;AN=2;DP=46;ExcessHet=3.0103;FS=0.000;MLEAC=2;MLEAF=1.00;MQ=43.96;QD=32.52;SOR=0.976	GT:AD:DP:GQ:PL	1/1:0,46:46:99:2050,141,0
X	9581862	.	A	C	2025.77	.	AC=2;AF=1.00;AN=2;DP=46;ExcessHet=3.0103;FS=0.000;MLEAC=2;MLEAF=1.00;MQ=43.96;QD=24.12;SOR=1.085	GT:AD:DP:GQ:PL	1/1:0,46:46:99:2054,141,0
X	9581998	.	A	G	1196.77	.	AC=2;AF=1.00;AN=2;DP=45;ExcessHet=3.0103;FS=0.000;MLEAC=2;MLEAF=1.00;MQ=43.95;QD=26.59;SOR=0.737	GT:AD:DP:GQ:PL	1/1:0,45:45:99:1225,135,0
X	9582026	.	GTA	G	1959.73	.	AC=2;AF=1.00;AN=2;DP=48;ExcessHet=3.0103;FS=0.000;MLEAC=2;MLEAF=1.00;MQ=43.96;QD=29.96;SOR=0.784	GT:AD:DP:GQ:PL	1/1:0,48:48:99:1997,144,0
X	9582140	.	C	A	899.77	.	AC=2;AF=1.00;AN=2;BaseQRankSum=1.884;ClippingRankSum=0.000;DP=35;ExcessHet=3.0103;FS=0.000;MLEAC=2;MLEAF=1.00;MQ=43.87;MQRankSum=0.000;QD=25.71;ReadPosRankSum=-0.325;SOR=0.399	GT:AD:DP:GQ:PL	1/1:1,34:35:95:928,95,0
X	9591315	.	G	A	1492.77	.	AC=2;AF=1.00;AN=2;DP=53;ExcessHet=3.0103;FS=0.000;MLEAC=2;MLEAF=1.00;MQ=43.58;QD=28.17;SOR=1.287	GT:AD:DP:GQ:PL	1/1:0,53:53:99:1521,159,0
X	9591366	.	T	G	1422.77	.	AC=2;AF=1.00;AN=2;DP=53;ExcessHet=3.0103;FS=0.000;MLEAC=2;MLEAF=1.00;MQ=43.34;QD=26.84;SOR=0.892	GT:AD:DP:GQ:PL	1/1:0,53:53:99:1451,159,0
X	9591404	.	A	C	2584.77	.	AC=2;AF=1.00;AN=2;DP=60;ExcessHet=3.0103;FS=0.000;MLEAC=2;MLEAF=1.00;MQ=43.12;QD=27.24;SOR=0.906	GT:AD:DP:GQ:PL	1/1:0,60:60:99:2613,184,0
X	9591412	.	A	G	2515.77	.	AC=2;AF=1.00;AN=2;DP=58;ExcessHet=3.0103;FS=0.000;MLEAC=2;MLEAF=1.00;MQ=42.87;QD=32.35;SOR=0.914	GT:AD:DP:GQ:PL	1/1:0,58:58:99:2544,175,0
X	9591444	.	C	T	3008.77	.	AC=2;AF=1.00;AN=2;DP=68;ExcessHet=3.0103;FS=0.000;MLEAC=2;MLEAF=1.00;MQ=42.58;QD=25.16;SOR=0.949	GT:AD:DP:GQ:PL	1/1:0,68:68:99:3037,208,0
X	9591459	.	C	G	2986.77	.	AC=2;AF=1.00;AN=2;DP=67;ExcessHet=3.0103;FS=0.000;MLEAC=2;MLEAF=1.00;MQ=42.54;QD=24.71;SOR=1.066	GT:AD:DP:GQ:PL	1/1:0,67:67:99:3015,202,0
X	9591472	.	A	T	2941.77	.	AC=2;AF=1.00;AN=2;DP=63;ExcessHet=3.0103;FS=0.000;MLEAC=2;MLEAF=1.00;MQ=42.38;QD=28.05;SOR=0.933	GT:AD:DP:GQ:PL	1/1:0,63:63:99:2970,199,0
X	9591473	.	T	C	2806.77	.	AC=2;AF=1.00;AN=2;DP=63;ExcessHet=3.0103;FS=0.000;MLEAC=2;MLEAF=1.00;MQ=42.38;QD=27.98;SOR=0.933	GT:AD:DP:GQ:PL	1/1:0,63:63:99:2835,190,0
X	9591519	.	T	G	2927.77	.	AC=2;AF=1.00;AN=2;DP=64;ExcessHet=3.0103;FS=0.000;MLEAC=2;MLEAF=1.00;MQ=41.72;QD=29.08;SOR=0.693	GT:AD:DP:GQ:PL	1/1:0,64:64:99:2956,199,0
X	9591523	.	G	A	2941.77	.	AC=2;AF=1.00;AN=2;DP=65;ExcessHet=3.0103;FS=0.000;MLEAC=2;MLEAF=1.00;MQ=41.66;QD=34.80;SOR=0.723	GT:AD:DP:GQ:PL	1/1:0,65:65:99:2970,199,0
X	9591524	.	G	A	2941.77	.	AC=2;AF=1.00;AN=2;DP=65;ExcessHet=3.0103;FS=0.000;MLEAC=2;MLEAF=1.00;MQ=41.66;QD=26.33;SOR=0.723	GT:AD:DP:GQ:PL	1/1:0,65:65:99:2970,199,0
X	9591547	.	AAC	A	2662.73	.	AC=2;AF=1.00;AN=2;DP=59;ExcessHet=3.0103;FS=0.000;MLEAC=2;MLEAF=1.00;MQ=41.37;QD=33.16;SOR=0.796	GT:AD:DP:GQ:PL	1/1:0,59:59:99:2700,181,0
X	9591552	.	T	TTC	2662.73	.	AC=2;AF=1.00;AN=2;DP=60;ExcessHet=3.0103;FS=0.000;MLEAC=2;MLEAF=1.00;MQ=41.37;QD=28.91;SOR=0.760	GT:AD:DP:GQ:PL	1/1:0,60:60:99:2700,181,0
X	9591556	.	C	T	2536.77	.	AC=2;AF=1.00;AN=2;DP=55;ExcessHet=3.0103;FS=0.000;MLEAC=2;MLEAF=1.00;MQ=41.26;QD=34.99;SOR=0.884	GT:AD:DP:GQ:PL	1/1:0,55:55:99:2565,172,0
X	9591563	.	C	T	2491.77	.	AC=2;AF=1.00;AN=2;DP=54;ExcessHet=3.0103;FS=0.000;MLEAC=2;MLEAF=1.00;MQ=41.35;QD=34.64;SOR=0.767	GT:AD:DP:GQ:PL	1/1:0,54:54:99:2520,169,0
X	9591566	.	G	T	2536.77	.	AC=2;AF=1.00;AN=2;DP=53;ExcessHet=3.0103;FS=0.000;MLEAC=2;MLEAF=1.00;MQ=41.26;QD=30.89;SOR=0.730	GT:AD:DP:GQ:PL	1/1:0,53:53:99:2565,172,0
X	9591570	.	T	A	2356.77	.	AC=2;AF=1.00;AN=2;DP=52;ExcessHet=3.0103;FS=0.000;MLEAC=2;MLEAF=1.00;MQ=41.22;QD=32.78;SOR=0.693	GT:AD:DP:GQ:PL	1/1:0,52:52:99:2385,160,0
X	9591572	.	G	A	2356.77	.	AC=2;AF=1.00;AN=2;DP=52;ExcessHet=3.0103;FS=0.000;MLEAC=2;MLEAF=1.00;MQ=41.22;QD=28.53;SOR=0.693	GT:AD:DP:GQ:PL	1/1:0,52:52:99:2385,160,0
X	9591574	.	A	G	2356.77	.	AC=2;AF=1.00;AN=2;DP=53;ExcessHet=3.0103;FS=0.000;MLEAC=2;MLEAF=1.00;MQ=41.22;QD=31.42;SOR=0.730	GT:AD:DP:GQ:PL	1/1:0,53:53:99:2385,160,0
X	9591585	.	C	T	2311.77	.	AC=2;AF=1.00;AN=2;DP=52;ExcessHet=3.0103;FS=0.000;MLEAC=2;MLEAF=1.00;MQ=41.22;QD=29.51;SOR=0.770	GT:AD:DP:GQ:PL	1/1:0,52:52:99:2340,157,0
X	9591599	.	TA	T	1942.73	.	AC=2;AF=1.00;AN=2;DP=43;ExcessHet=3.0103;FS=0.000;MLEAC=2;MLEAF=1.00;MQ=41.18;QD=27.68;SOR=0.836	GT:AD:DP:GQ:PL	1/1:0,43:43:99:1980,132,0
X	9591610	.	T	A	1996.77	.	AC=2;AF=1.00;AN=2;DP=44;ExcessHet=3.0103;FS=0.000;MLEAC=2;MLEAF=1.00;MQ=41.22;QD=24.32;SOR=0.883	GT:AD:DP:GQ:PL	1/1:0,44:44:99:2025,135,0
X	9591611	.	G	A	1996.77	.	AC=2;AF=1.00;AN=2;DP=44;ExcessHet=3.0103;FS=0.000;MLEAC=2;MLEAF=1.00;MQ=41.22;QD=32.55;SOR=0.883	GT:AD:DP:GQ:PL	1/1:0,44:44:99:2025,135,0
X	9591622	.	C	T	1906.77	.	AC=2;AF=1.00;AN=2;DP=41;ExcessHet=3.0103;FS=0.000;MLEAC=2;MLEAF=1.00;MQ=41.24;QD=32.98;SOR=0.843	GT:AD:DP:GQ:PL	1/1:0,41:41:99:1935,129,0
X	9591642	.	A	T	1896.77	.	AC=2;AF=1.00;AN=2;DP=41;ExcessHet=3.0103;FS=0.000;MLEAC=2;MLEAF=1.00;MQ=41.42;QD=30.02;SOR=0.741	GT:AD:DP:GQ:PL	1/1:0,41:41:99:1925,129,0
X	9591656	.	T	C	1851.77	.	AC=2;AF=1.00;AN=2;DP=41;ExcessHet=3.0103;FS=0.000;MLEAC=2;MLEAF=1.00;MQ=41.68;QD=32.85;SOR=1.347	GT:AD:DP:GQ:PL	1/1:0,41:41:99:1880,126,0
X	9591659	.	T	C	1806.77	.	AC=2;AF=1.00;AN=2;DP=41;ExcessHet=3.0103;FS=0.000;MLEAC=2;MLEAF=1.00;MQ=41.68;QD=22.07;SOR=1.347	GT:AD:DP:GQ:PL	1/1:0,41:41:99:1835,123,0
X	9591717	.	G	A	1177.77	.	AC=2;AF=1.00;AN=2;DP=43;ExcessHet=3.0103;FS=0.000;MLEAC=2;MLEAF=1.00;MQ=42.60;QD=27.39;SOR=2.147	GT:AD:DP:GQ:PL	1/1:0,43:43:99:1206,129,0
X	9591821	.	C	CGT	1713.73	.	AC=2;AF=1.00;AN=2;DP=43;ExcessHet=3.0103;FS=0.000;MLEAC=2;MLEAF=1.00;MQ=43.54;QD=30.40;SOR=1.127	GT:AD:DP:GQ:PL	1/1:0,42:42:99:1751,132,0
X	9591951	.	A	C	1197.77	.	AC=2;AF=1.00;AN=2;DP=45;ExcessHet=3.0103;FS=0.000;MLEAC=2;MLEAF=1.00;MQ=43.83;QD=26.62;SOR=0.737	GT:AD:DP:GQ:PL	1/1:0,45:45:99:1226,135,0
X	9592504	.	A	G	1190.77	.	AC=2;AF=1.00;AN=2;DP=44;ExcessHet=3.0103;FS=0.000;MLEAC=2;MLEAF=1.00;MQ=44.25;QD=27.06;SOR=1.364	GT:AD:DP:GQ:PL	1/1:0,44:44:99:1219,132,0
X	9592830	.	C	T	949.77	.	AC=2;AF=1.00;AN=2;DP=35;ExcessHet=3.0103;FS=0.000;MLEAC=2;MLEAF=1.00;MQ=44.00;QD=27.14;SOR=1.148	GT:AD:DP:GQ:PL	1/1:0,35:35:99:978,105,0
X	9593564	.	T	G	1815.77	.	AC=2;AF=1.00;AN=2;DP=42;ExcessHet=3.0103;FS=0.000;MLEAC=2;MLEAF=1.00;MQ=44.00;QD=28.61;SOR=1.005	GT:AD:DP:GQ:PL	1/1:0,42:42:99:1844,126,0
X	9593571	.	G	A	1726.77	.	AC=2;AF=1.00;AN=2;DP=39;ExcessHet=3.0103;FS=0.000;MLEAC=2;MLEAF=1.00;MQ=44.00;QD=30.17;SOR=1.096	GT:AD:DP:GQ:PL	1/1:0,39:39:99:1755,117,0
X	9593595	.	G	A	1212.77	.	AC=2;AF=1.00;AN=2;DP=43;ExcessHet=3.0103;FS=0.000;MLEAC=2;MLEAF=1.00;MQ=44.00;QD=28.20;SOR=1.609	GT:AD:DP:GQ:PL	1/1:0,43:43:99:1241,129,0
X	9593952	.	G	T	1514.77	.	AC=2;AF=1.00;AN=2;DP=54;ExcessHet=3.0103;FS=0.000;MLEAC=2;MLEAF=1.00;MQ=44.00;QD=28.05;SOR=0.931	GT:AD:DP:GQ:PL	1/1:0,54:54:99:1543,162,0
X	9594531	.	C	T	1267.77	.	AC=2;AF=1.00;AN=2;DP=49;ExcessHet=3.0103;FS=0.000;MLEAC=2;MLEAF=1.00;MQ=44.00;QD=25.87;SOR=1.007	GT:AD:DP:GQ:PL	1/1:0,49:49:99:1296,144,0
X	9594561	.	T	C	1183.77	.	AC=2;AF=1.00;AN=2;DP=43;ExcessHet=3.0103;FS=0.000;MLEAC=2;MLEAF=1.00;MQ=44.00;QD=27.53;SOR=0.941	GT:AD:DP:GQ:PL	1/1:0,43:43:99:1212,129,0
X	9594605	.	T	C	1432.77	.	AC=2;AF=1.00;AN=2;DP=53;ExcessHet=3.0103;FS=0.000;MLEAC=2;MLEAF=1.00;MQ=43.96;QD=27.03;SOR=1.077	GT:AD:DP:GQ:PL	1/1:0,53:53:99:1461,158,0
X	9594713	.	T	A	1577.77	.	AC=2;AF=1.00;AN=2;DP=58;ExcessHet=3.0103;FS=0.000;MLEAC=2;MLEAF=1.00;MQ=43.93;QD=27.20;SOR=0.914	GT:AD:DP:GQ:PL	1/1:0,58:58:99:1606,174,0
X	9594920	.	A	G	1364.77	.	AC=2;AF=1.00;AN=2;DP=51;ExcessHet=3.0103;FS=0.000;MLEAC=2;MLEAF=1.00;MQ=44.00;QD=26.76;SOR=1.094	GT:AD:DP:GQ:PL	1/1:0,51:51:99:1393,152,0
X	9595009	.	C	G	2581.77	.	AC=2;AF=1.00;AN=2;DP=61;ExcessHet=3.0103;FS=0.000;MLEAC=2;MLEAF=1.00;MQ=44.00;QD=30.43;SOR=0.693	GT:AD:DP:GQ:PL	1/1:0,60:60:99:2610,181,0
X	9595015	.	G	T	2517.77	.	AC=2;AF=1.00;AN=2;DP=56;ExcessHet=3.0103;FS=0.000;MLEAC=2;MLEAF=1.00;MQ=44.00;QD=27.89;SOR=0.804	GT:AD:DP:GQ:PL	1/1:0,55:55:99:2546,175,0
X	9595397	.	A	G	1443.77	.	AC=2;AF=1.00;AN=2;DP=54;ExcessHet=3.0103;FS=0.000;MLEAC=2;MLEAF=1.00;MQ=44.00;QD=27.24;SOR=0.730	GT:AD:DP:GQ:PL	1/1:0,53:53:99:1472,159,0
X	9596051	.	T	A	1316.77	.	AC=2;AF=1.00;AN=2;DP=47;ExcessHet=3.0103;FS=0.000;MLEAC=2;MLEAF=1.00;MQ=43.96;QD=28.02;SOR=0.919	GT:AD:DP:GQ:PL	1/1:0,47:47:99:1345,141,0
X	9596251	.	CCCCAGT	C	1979.73	.	AC=2;AF=1.00;AN=2;DP=50;ExcessHet=3.0103;FS=0.000;MLEAC=2;MLEAF=1.00;MQ=44.00;QD=24.49;SOR=1.038	GT:AD:DP:GQ:PL	1/1:0,45:45:99:2017,136,0
X	9597247	.	A	T	1380.77	.	AC=2;AF=1.00;AN=2;DP=50;ExcessHet=3.0103;FS=0.000;MLEAC=2;MLEAF=1.00;MQ=42.25;QD=27.62;SOR=0.693	GT:AD:DP:GQ:PL	1/1:0,50:50:99:1409,150,0
X	9597369	.	G	GGTAAAA	1130.73	.	AC=2;AF=1.00;AN=2;DP=38;ExcessHet=3.0103;FS=0.000;MLEAC=2;MLEAF=1.00;MQ=39.88;QD=31.19;SOR=1.802	GT:AD:DP:GQ:PL	1/1:0,24:24:78:1168,78,0
X	9597380	.	T	TAAGGATAAGGTACTAAGGATACTAAGTA	1352.73	.	AC=2;AF=1.00;AN=2;DP=35;ExcessHet=3.0103;FS=0.000;MLEAC=2;MLEAF=1.00;MQ=39.39;QD=30.49;SOR=2.147	GT:AD:DP:GQ:PL	1/1:0,29:29:93:1390,93,0
X	9597390	.	T	TC	1090.73	.	AC=2;AF=1.00;AN=2;DP=27;ExcessHet=3.0103;FS=0.000;MLEAC=2;MLEAF=1.00;MQ=38.52;QD=29.20;SOR=1.981	GT:AD:DP:GQ:PL	1/1:0,26:26:80:1128,80,0
X	9597391	.	T	TCTGGA	1135.73	.	AC=2;AF=1.00;AN=2;DP=26;ExcessHet=3.0103;FS=0.000;MLEAC=2;MLEAF=1.00;MQ=38.38;QD=30.78;SOR=2.303	GT:AD:DP:GQ:PL	1/1:0,26:26:83:1173,83,0
X	9597394	.	T	TCTGTCC	997.73	.	AC=2;AF=1.00;AN=2;DP=23;ExcessHet=3.0103;FS=0.000;MLEAC=2;MLEAF=1.00;MQ=37.97;QD=31.83;SOR=2.833	GT:AD:DP:GQ:PL	1/1:0,23:23:69:1035,69,0
X	9597399	.	A	C	961.77	.	AC=2;AF=1.00;AN=2;DP=22;ExcessHet=3.0103;FS=0.000;MLEAC=2;MLEAF=1.00;MQ=38.16;QD=33.80;SOR=3.160	GT:AD:DP:GQ:PL	1/1:0,21:21:66:990,66,0
X	9597412	.	GT	G	304.73	.	AC=2;AF=1.00;AN=2;DP=20;ExcessHet=3.0103;FS=0.000;MLEAC=2;MLEAF=1.00;MQ=38.12;QD=19.05;SOR=3.258	GT:AD:DP:GQ:PL	1/1:0,16:16:48:342,48,0
X	9597458	.	C	T	683.77	.	AC=2;AF=1.00;AN=2;DP=17;ExcessHet=3.0103;FS=0.000;MLEAC=2;MLEAF=1.00;MQ=40.71;QD=26.55;SOR=5.670	GT:AD:DP:GQ:PL	1/1:0,16:16:48:712,48,0
X	9597459	.	C	T	683.77	.	AC=2;AF=1.00;AN=2;DP=17;ExcessHet=3.0103;FS=0.000;MLEAC=2;MLEAF=1.00;MQ=40.71;QD=27.26;SOR=5.670	GT:AD:DP:GQ:PL	1/1:0,16:16:48:712,48,0
X	9597479	.	A	T	656.77	.	AC=2;AF=1.00;AN=2;DP=16;ExcessHet=3.0103;FS=0.000;MLEAC=2;MLEAF=1.00;MQ=39.60;QD=26.82;SOR=5.549	GT:AD:DP:GQ:PL	1/1:0,15:15:48:685,48,0
X	9597481	.	T	A	656.77	.	AC=2;AF=1.00;AN=2;DP=16;ExcessHet=3.0103;FS=0.000;MLEAC=2;MLEAF=1.00;MQ=39.60;QD=27.93;SOR=5.549	GT:AD:DP:GQ:PL	1/1:0,15:15:48:685,48,0
X	9597496	.	A	T	399.77	.	AC=2;AF=1.00;AN=2;DP=16;ExcessHet=3.0103;FS=0.000;MLEAC=2;MLEAF=1.00;MQ=39.86;QD=26.65;SOR=5.549	GT:AD:DP:GQ:PL	1/1:0,15:15:45:428,45,0
X	9597518	.	C	CT	592.73	.	AC=2;AF=1.00;AN=2;DP=14;ExcessHet=3.0103;FS=0.000;MLEAC=2;MLEAF=1.00;MQ=39.78;QD=30.14;SOR=5.283	GT:AD:DP:GQ:PL	1/1:0,13:13:42:630,42,0
X	9597528	.	G	A	601.77	.	AC=2;AF=1.00;AN=2;DP=15;ExcessHet=3.0103;FS=0.000;MLEAC=2;MLEAF=1.00;MQ=39.86;QD=28.73;SOR=5.421	GT:AD:DP:GQ:PL	1/1:0,14:14:42:630,42,0
X	9597529	.	CG	C	592.73	.	AC=2;AF=1.00;AN=2;DP=15;ExcessHet=3.0103;FS=0.000;MLEAC=2;MLEAF=1.00;MQ=39.86;QD=27.87;SOR=5.421	GT:AD:DP:GQ:PL	1/1:0,14:14:42:630,42,0
X	9597553	.	GTTACCCC	G	502.73	.	AC=2;AF=1.00;AN=2;DP=13;ExcessHet=3.0103;FS=0.000;MLEAC=2;MLEAF=1.00;MQ=39.81;QD=30.86;SOR=5.136	GT:AD:DP:GQ:PL	1/1:0,12:12:36:540,36,0
```
