## Supplementary material for "The *Tofu* mutation restores female fertility to *Drosophila* with a null *BEAF* mutation": VCF file S5: fileS5_whitedm6.raw.snps.indels.vcf (part 134 of 147)

```
X	9597584	.	C	T	265.77	.	AC=2;AF=1.00;AN=2;DP=11;ExcessHet=3.0103;FS=0.000;MLEAC=2;MLEAF=1.00;MQ=39.49;QD=24.16;SOR=4.977	GT:AD:DP:GQ:PL	1/1:0,11:11:33:294,33,0
X	9597625	.	G	A	421.77	.	AC=2;AF=1.00;AN=2;DP=10;ExcessHet=3.0103;FS=0.000;MLEAC=2;MLEAF=1.00;MQ=37.77;QD=32.25;SOR=2.303	GT:AD:DP:GQ:PL	1/1:0,10:10:30:450,30,0
X	9597628	.	A	G	421.77	.	AC=2;AF=1.00;AN=2;DP=10;ExcessHet=3.0103;FS=0.000;MLEAC=2;MLEAF=1.00;MQ=37.77;QD=32.37;SOR=2.303	GT:AD:DP:GQ:PL	1/1:0,10:10:30:450,30,0
X	9597633	.	C	T	421.77	.	AC=2;AF=1.00;AN=2;DP=10;ExcessHet=3.0103;FS=0.000;MLEAC=2;MLEAF=1.00;MQ=37.77;QD=29.81;SOR=2.303	GT:AD:DP:GQ:PL	1/1:0,10:10:30:450,30,0
X	9597679	.	A	G	222.10	.	AC=2;AF=1.00;AN=2;BaseQRankSum=1.465;ClippingRankSum=0.000;DP=7;ExcessHet=3.0103;FS=3.680;MLEAC=2;MLEAF=1.00;MQ=31.73;MQRankSum=-0.180;QD=31.73;ReadPosRankSum=1.465;SOR=1.108	GT:AD:DP:GQ:PL	1/1:1,6:7:11:250,11,0
X	9597687	.	A	G	222.10	.	AC=2;AF=1.00;AN=2;DP=6;ExcessHet=3.0103;FS=0.000;MLEAC=2;MLEAF=1.00;MQ=30.96;QD=27.71;SOR=1.329	GT:AD:DP:GQ:PL	1/1:0,6:6:11:250,11,0
X	9597700	.	C	T	286.80	.	AC=2;AF=1.00;AN=2;DP=7;ExcessHet=3.0103;FS=0.000;MLEAC=2;MLEAF=1.00;MQ=26.87;QD=27.80;SOR=2.584	GT:AD:DP:GQ:PL	1/1:0,7:7:21:315,21,0
X	9597713	.	A	T	331.78	.	AC=2;AF=1.00;AN=2;DP=8;ExcessHet=3.0103;FS=0.000;MLEAC=2;MLEAF=1.00;MQ=29.19;QD=20.97;SOR=2.833	GT:AD:DP:GQ:PL	1/1:0,8:8:24:360,24,0
X	9597714	.	C	G	331.78	.	AC=2;AF=1.00;AN=2;DP=8;ExcessHet=3.0103;FS=0.000;MLEAC=2;MLEAF=1.00;MQ=29.19;QD=34.32;SOR=2.833	GT:AD:DP:GQ:PL	1/1:0,8:8:24:360,24,0
X	9597734	.	T	A	331.78	.	AC=2;AF=1.00;AN=2;DP=8;ExcessHet=3.0103;FS=0.000;MLEAC=2;MLEAF=1.00;MQ=29.19;QD=32.04;SOR=2.833	GT:AD:DP:GQ:PL	1/1:0,8:8:24:360,24,0
X	9597772	.	G	C	582.77	.	AC=2;AF=1.00;AN=2;DP=14;ExcessHet=3.0103;FS=0.000;MLEAC=2;MLEAF=1.00;MQ=28.99;QD=27.64;SOR=5.421	GT:AD:DP:GQ:PL	1/1:0,14:14:42:611,42,0
X	9597778	.	C	T	556.77	.	AC=2;AF=1.00;AN=2;DP=13;ExcessHet=3.0103;FS=0.000;MLEAC=2;MLEAF=1.00;MQ=29.52;QD=31.11;SOR=5.283	GT:AD:DP:GQ:PL	1/1:0,13:13:39:585,39,0
X	9597779	.	G	T	556.77	.	AC=2;AF=1.00;AN=2;DP=13;ExcessHet=3.0103;FS=0.000;MLEAC=2;MLEAF=1.00;MQ=29.52;QD=27.35;SOR=5.283	GT:AD:DP:GQ:PL	1/1:0,13:13:39:585,39,0
X	9597782	.	C	G	556.77	.	AC=2;AF=1.00;AN=2;DP=13;ExcessHet=3.0103;FS=0.000;MLEAC=2;MLEAF=1.00;MQ=29.52;QD=30.95;SOR=5.283	GT:AD:DP:GQ:PL	1/1:0,13:13:39:585,39,0
X	9597784	.	T	C	556.77	.	AC=2;AF=1.00;AN=2;DP=13;ExcessHet=3.0103;FS=0.000;MLEAC=2;MLEAF=1.00;MQ=29.52;QD=30.60;SOR=5.283	GT:AD:DP:GQ:PL	1/1:0,13:13:39:585,39,0
X	9597800	.	A	T	511.77	.	AC=2;AF=1.00;AN=2;DP=12;ExcessHet=3.0103;FS=0.000;MLEAC=2;MLEAF=1.00;MQ=30.12;QD=30.78;SOR=5.136	GT:AD:DP:GQ:PL	1/1:0,12:12:36:540,36,0
X	9597802	.	C	T	556.77	.	AC=2;AF=1.00;AN=2;DP=12;ExcessHet=3.0103;FS=0.000;MLEAC=2;MLEAF=1.00;MQ=30.12;QD=30.89;SOR=5.136	GT:AD:DP:GQ:PL	1/1:0,12:12:39:585,39,0
X	9597810	.	T	C	511.77	.	AC=2;AF=1.00;AN=2;DP=12;ExcessHet=3.0103;FS=0.000;MLEAC=2;MLEAF=1.00;MQ=31.90;QD=27.22;SOR=5.136	GT:AD:DP:GQ:PL	1/1:0,12:12:36:540,36,0
X	9597811	.	G	C	511.77	.	AC=2;AF=1.00;AN=2;DP=11;ExcessHet=3.0103;FS=0.000;MLEAC=2;MLEAF=1.00;MQ=30.94;QD=29.93;SOR=4.977	GT:AD:DP:GQ:PL	1/1:0,11:11:36:540,36,0
X	9597818	.	T	C	511.77	.	AC=2;AF=1.00;AN=2;DP=12;ExcessHet=3.0103;FS=0.000;MLEAC=2;MLEAF=1.00;MQ=32.23;QD=32.88;SOR=5.136	GT:AD:DP:GQ:PL	1/1:0,12:12:36:540,36,0
X	9597829	.	A	G	556.77	.	AC=2;AF=1.00;AN=2;DP=12;ExcessHet=3.0103;FS=0.000;MLEAC=2;MLEAF=1.00;MQ=32.23;QD=27.09;SOR=5.136	GT:AD:DP:GQ:PL	1/1:0,12:12:39:585,39,0
X	9597840	.	T	G	646.77	.	AC=2;AF=1.00;AN=2;DP=14;ExcessHet=3.0103;FS=0.000;MLEAC=2;MLEAF=1.00;MQ=34.16;QD=29.20;SOR=5.421	GT:AD:DP:GQ:PL	1/1:0,14:14:45:675,45,0
X	9597853	.	A	G	601.77	.	AC=2;AF=1.00;AN=2;DP=12;ExcessHet=3.0103;FS=0.000;MLEAC=2;MLEAF=1.00;MQ=35.87;QD=29.66;SOR=5.136	GT:AD:DP:GQ:PL	1/1:0,12:12:42:630,42,0
X	9597855	.	G	A	556.77	.	AC=2;AF=1.00;AN=2;DP=13;ExcessHet=3.0103;FS=0.000;MLEAC=2;MLEAF=1.00;MQ=36.12;QD=25.03;SOR=5.283	GT:AD:DP:GQ:PL	1/1:0,13:13:39:585,39,0
X	9597863	.	C	T	646.77	.	AC=2;AF=1.00;AN=2;DP=15;ExcessHet=3.0103;FS=0.000;MLEAC=2;MLEAF=1.00;MQ=35.91;QD=24.87;SOR=4.047	GT:AD:DP:GQ:PL	1/1:0,15:15:45:675,45,0
X	9597878	.	A	T	736.77	.	AC=2;AF=1.00;AN=2;DP=16;ExcessHet=3.0103;FS=0.000;MLEAC=2;MLEAF=1.00;MQ=36.47;QD=29.88;SOR=4.174	GT:AD:DP:GQ:PL	1/1:0,16:16:51:765,51,0
X	9597885	.	T	TGG	870.73	.	AC=2;AF=1.00;AN=2;DP=18;ExcessHet=3.0103;FS=0.000;MLEAC=2;MLEAF=1.00;MQ=37.38;QD=28.36;SOR=4.407	GT:AD:DP:GQ:PL	1/1:0,18:18:63:908,63,0
X	9597887	.	ACC	A	870.73	.	AC=2;AF=1.00;AN=2;DP=21;ExcessHet=3.0103;FS=0.000;MLEAC=2;MLEAF=1.00;MQ=38.39;QD=26.46;SOR=4.712	GT:AD:DP:GQ:PL	1/1:0,21:21:63:908,63,0
X	9598058	.	T	A	1623.77	.	AC=2;AF=1.00;AN=2;DP=60;ExcessHet=3.0103;FS=0.000;MLEAC=2;MLEAF=1.00;MQ=39.96;QD=27.06;SOR=1.071	GT:AD:DP:GQ:PL	1/1:0,60:60:99:1652,180,0
X	9598145	.	A	G	1427.77	.	AC=2;AF=1.00;AN=2;DP=53;ExcessHet=3.0103;FS=0.000;MLEAC=2;MLEAF=1.00;MQ=43.76;QD=26.94;SOR=1.402	GT:AD:DP:GQ:PL	1/1:0,53:53:99:1456,158,0
X	9598173	.	C	A	1466.77	.	AC=2;AF=1.00;AN=2;DP=53;ExcessHet=3.0103;FS=0.000;MLEAC=2;MLEAF=1.00;MQ=43.87;QD=27.67;SOR=0.981	GT:AD:DP:GQ:PL	1/1:0,53:53:99:1495,159,0
X	9598234	.	G	T	1205.77	.	AC=2;AF=1.00;AN=2;DP=45;ExcessHet=3.0103;FS=0.000;MLEAC=2;MLEAF=1.00;MQ=43.96;QD=26.79;SOR=1.559	GT:AD:DP:GQ:PL	1/1:0,45:45:99:1234,134,0
X	9599355	.	C	T	1111.77	.	AC=2;AF=1.00;AN=2;DP=44;ExcessHet=3.0103;FS=0.000;MLEAC=2;MLEAF=1.00;MQ=44.00;QD=25.27;SOR=1.364	GT:AD:DP:GQ:PL	1/1:0,44:44:99:1140,130,0
X	9600122	.	TA	T	354.73	.	AC=2;AF=1.00;AN=2;BaseQRankSum=0.778;ClippingRankSum=0.000;DP=25;ExcessHet=3.0103;FS=0.000;MLEAC=2;MLEAF=1.00;MQ=44.00;MQRankSum=0.000;QD=16.12;ReadPosRankSum=0.710;SOR=3.352	GT:AD:DP:GQ:PL	1/1:1,21:22:45:392,45,0
X	9602314	.	A	G	614.77	.	AC=2;AF=1.00;AN=2;DP=25;ExcessHet=3.0103;FS=0.000;MLEAC=2;MLEAF=1.00;MQ=44.00;QD=24.59;SOR=0.941	GT:AD:DP:GQ:PL	1/1:0,25:25:73:643,73,0
X	9602365	.	T	C	629.77	.	AC=2;AF=1.00;AN=2;DP=25;ExcessHet=3.0103;FS=0.000;MLEAC=2;MLEAF=1.00;MQ=43.92;QD=26.24;SOR=1.270	GT:AD:DP:GQ:PL	1/1:0,24:24:72:658,72,0
X	9603483	.	C	T	517.77	.	AC=2;AF=1.00;AN=2;DP=22;ExcessHet=3.0103;FS=0.000;MLEAC=2;MLEAF=1.00;MQ=44.00;QD=24.66;SOR=0.990	GT:AD:DP:GQ:PL	1/1:0,21:21:62:546,62,0
X	9603638	.	C	G	810.77	.	AC=2;AF=1.00;AN=2;DP=31;ExcessHet=3.0103;FS=0.000;MLEAC=2;MLEAF=1.00;MQ=44.00;QD=27.03;SOR=1.143	GT:AD:DP:GQ:PL	1/1:0,30:30:90:839,90,0
X	9603688	.	A	T	862.77	.	AC=2;AF=1.00;AN=2;DP=32;ExcessHet=3.0103;FS=0.000;MLEAC=2;MLEAF=1.00;MQ=44.00;QD=27.83;SOR=1.214	GT:AD:DP:GQ:PL	1/1:0,31:31:93:891,93,0
X	9603736	.	A	G	894.77	.	AC=2;AF=1.00;AN=2;DP=33;ExcessHet=3.0103;FS=0.000;MLEAC=2;MLEAF=1.00;MQ=44.00;QD=27.11;SOR=1.179	GT:AD:DP:GQ:PL	1/1:0,33:33:99:923,99,0
X	9603899	.	A	G	1048.77	.	AC=2;AF=1.00;AN=2;DP=40;ExcessHet=3.0103;FS=0.000;MLEAC=2;MLEAF=1.00;MQ=43.95;QD=26.22;SOR=0.793	GT:AD:DP:GQ:PL	1/1:0,40:40:99:1077,119,0
X	9604815	.	G	A	1735.77	.	AC=2;AF=1.00;AN=2;DP=63;ExcessHet=3.0103;FS=0.000;MLEAC=2;MLEAF=1.00;MQ=43.94;QD=28.00;SOR=0.693	GT:AD:DP:GQ:PL	1/1:0,62:62:99:1764,186,0
X	9604890	.	G	A	1668.77	.	AC=2;AF=1.00;AN=2;DP=60;ExcessHet=3.0103;FS=0.000;MLEAC=2;MLEAF=1.00;MQ=44.00;QD=28.28;SOR=0.796	GT:AD:DP:GQ:PL	1/1:0,59:59:99:1697,177,0
X	9605469	.	G	A	916.77	.	AC=2;AF=1.00;AN=2;DP=36;ExcessHet=3.0103;FS=0.000;MLEAC=2;MLEAF=1.00;MQ=43.48;QD=26.19;SOR=1.002	GT:AD:DP:GQ:PL	1/1:0,35:35:99:945,104,0
X	9605490	.	A	G	506.77	.	AC=2;AF=1.00;AN=2;DP=21;ExcessHet=3.0103;FS=0.000;MLEAC=2;MLEAF=1.00;MQ=43.77;QD=25.34;SOR=1.127	GT:AD:DP:GQ:PL	1/1:0,20:20:60:535,60,0
X	9605505	.	C	A	656.77	.	AC=2;AF=1.00;AN=2;DP=26;ExcessHet=3.0103;FS=0.000;MLEAC=2;MLEAF=1.00;MQ=43.92;QD=26.27;SOR=1.609	GT:AD:DP:GQ:PL	1/1:0,25:25:75:685,75,0
X	9605610	.	G	A	1718.77	.	AC=2;AF=1.00;AN=2;DP=39;ExcessHet=3.0103;FS=0.000;MLEAC=2;MLEAF=1.00;MQ=43.75;QD=37.45;SOR=0.968	GT:AD:DP:GQ:PL	1/1:0,39:39:99:1747,117,0
X	9605616	.	G	A	1718.77	.	AC=2;AF=1.00;AN=2;DP=39;ExcessHet=3.0103;FS=0.000;MLEAC=2;MLEAF=1.00;MQ=43.75;QD=30.52;SOR=0.968	GT:AD:DP:GQ:PL	1/1:0,39:39:99:1747,117,0
X	9605637	.	C	T	1788.77	.	AC=2;AF=1.00;AN=2;DP=43;ExcessHet=3.0103;FS=0.000;MLEAC=2;MLEAF=1.00;MQ=43.73;QD=31.33;SOR=0.941	GT:AD:DP:GQ:PL	1/1:0,43:43:99:1817,129,0
X	9606372	.	G	A	1423.77	.	AC=2;AF=1.00;AN=2;DP=52;ExcessHet=3.0103;FS=0.000;MLEAC=2;MLEAF=1.00;MQ=44.00;QD=27.38;SOR=1.036	GT:AD:DP:GQ:PL	1/1:0,52:52:99:1452,156,0
X	9606487	.	T	C	1113.77	.	AC=2;AF=1.00;AN=2;DP=42;ExcessHet=3.0103;FS=0.000;MLEAC=2;MLEAF=1.00;MQ=44.26;QD=26.52;SOR=1.259	GT:AD:DP:GQ:PL	1/1:0,42:42:99:1142,125,0
X	9606557	.	C	CA	512.73	.	AC=2;AF=1.00;AN=2;BaseQRankSum=-1.513;ClippingRankSum=0.000;DP=30;ExcessHet=3.0103;FS=5.863;MLEAC=2;MLEAF=1.00;MQ=44.00;MQRankSum=0.000;QD=18.99;ReadPosRankSum=1.670;SOR=2.225	GT:AD:DP:GQ:PL	1/1:1,26:27:59:550,59,0
X	9607142	.	A	G	1191.77	.	AC=2;AF=1.00;AN=2;DP=45;ExcessHet=3.0103;FS=0.000;MLEAC=2;MLEAF=1.00;MQ=44.00;QD=26.48;SOR=1.038	GT:AD:DP:GQ:PL	1/1:0,45:45:99:1220,135,0
X	9607199	.	G	T	1281.77	.	AC=2;AF=1.00;AN=2;DP=48;ExcessHet=3.0103;FS=0.000;MLEAC=2;MLEAF=1.00;MQ=43.96;QD=26.70;SOR=0.963	GT:AD:DP:GQ:PL	1/1:0,48:48:99:1310,144,0
X	9607246	.	A	G	1295.77	.	AC=2;AF=1.00;AN=2;DP=47;ExcessHet=3.0103;FS=0.000;MLEAC=2;MLEAF=1.00;MQ=43.96;QD=27.57;SOR=1.378	GT:AD:DP:GQ:PL	1/1:0,47:47:99:1324,141,0
X	9607271	.	A	G	1246.77	.	AC=2;AF=1.00;AN=2;DP=46;ExcessHet=3.0103;FS=0.000;MLEAC=2;MLEAF=1.00;MQ=43.96;QD=27.10;SOR=1.085	GT:AD:DP:GQ:PL	1/1:0,46:46:99:1275,137,0
X	9607316	.	A	G	1221.77	.	AC=2;AF=1.00;AN=2;DP=45;ExcessHet=3.0103;FS=0.000;MLEAC=2;MLEAF=1.00;MQ=43.96;QD=27.15;SOR=0.829	GT:AD:DP:GQ:PL	1/1:0,45:45:99:1250,135,0
X	9607824	.	A	C	907.77	.	AC=2;AF=1.00;AN=2;DP=35;ExcessHet=3.0103;FS=0.000;MLEAC=2;MLEAF=1.00;MQ=43.92;QD=25.94;SOR=0.749	GT:AD:DP:GQ:PL	1/1:0,35:35:99:936,104,0
X	9607839	.	A	G	720.77	.	AC=2;AF=1.00;AN=2;DP=29;ExcessHet=3.0103;FS=0.000;MLEAC=2;MLEAF=1.00;MQ=44.00;QD=24.85;SOR=0.760	GT:AD:DP:GQ:PL	1/1:0,29:29:85:749,85,0
X	9607941	.	G	A	1056.77	.	AC=2;AF=1.00;AN=2;DP=25;ExcessHet=3.0103;FS=0.000;MLEAC=2;MLEAF=1.00;MQ=44.00;QD=32.17;SOR=0.941	GT:AD:DP:GQ:PL	1/1:0,25:25:75:1085,75,0
X	9607947	.	A	G	1056.77	.	AC=2;AF=1.00;AN=2;DP=24;ExcessHet=3.0103;FS=0.000;MLEAC=2;MLEAF=1.00;MQ=44.00;QD=31.32;SOR=1.051	GT:AD:DP:GQ:PL	1/1:0,24:24:75:1085,75,0
X	9608300	.	C	T	2161.77	.	AC=2;AF=1.00;AN=2;DP=49;ExcessHet=3.0103;FS=0.000;MLEAC=2;MLEAF=1.00;MQ=43.59;QD=31.49;SOR=1.007	GT:AD:DP:GQ:PL	1/1:0,49:49:99:2190,148,0
X	9608314	.	TA	T	2212.73	.	AC=2;AF=1.00;AN=2;DP=49;ExcessHet=3.0103;FS=0.000;MLEAC=2;MLEAF=1.00;MQ=43.59;QD=25.56;SOR=0.909	GT:AD:DP:GQ:PL	1/1:0,49:49:99:2250,151,0
X	9608322	.	T	A	2311.77	.	AC=2;AF=1.00;AN=2;DP=50;ExcessHet=3.0103;FS=0.000;MLEAC=2;MLEAF=1.00;MQ=43.56;QD=38.50;SOR=0.952	GT:AD:DP:GQ:PL	1/1:0,50:50:99:2340,157,0
X	9608331	.	A	C	2191.77	.	AC=2;AF=1.00;AN=2;DP=49;ExcessHet=3.0103;FS=0.000;MLEAC=2;MLEAF=1.00;MQ=43.55;QD=34.34;SOR=0.818	GT:AD:DP:GQ:PL	1/1:0,49:49:99:2220,150,0
X	9608357	.	T	A	2029.77	.	AC=2;AF=1.00;AN=2;DP=47;ExcessHet=3.0103;FS=0.000;MLEAC=2;MLEAF=1.00;MQ=43.49;QD=25.31;SOR=0.735	GT:AD:DP:GQ:PL	1/1:0,47:47:99:2058,141,0
X	9608360	.	C	T	2006.77	.	AC=2;AF=1.00;AN=2;DP=46;ExcessHet=3.0103;FS=0.000;MLEAC=2;MLEAF=1.00;MQ=43.47;QD=31.11;SOR=0.780	GT:AD:DP:GQ:PL	1/1:0,46:46:99:2035,138,0
X	9608369	.	G	GAT	883.14	.	AC=1;AF=0.500;AN=2;BaseQRankSum=0.301;ClippingRankSum=0.000;DP=46;ExcessHet=3.0103;FS=4.572;MLEAC=1;MLEAF=0.500;MQ=43.52;MQRankSum=1.176;QD=22.64;ReadPosRankSum=-0.400;SOR=0.148	GT:AD:DP:GQ:PL	0/1:5,34:39:10:920,0,10
X	9608397	.	C	G	1708.77	.	AC=2;AF=1.00;AN=2;DP=40;ExcessHet=3.0103;FS=0.000;MLEAC=2;MLEAF=1.00;MQ=43.54;QD=23.57;SOR=1.151	GT:AD:DP:GQ:PL	1/1:0,40:40:99:1737,123,0
X	9608411	.	T	G	1787.77	.	AC=2;AF=1.00;AN=2;DP=43;ExcessHet=3.0103;FS=0.000;MLEAC=2;MLEAF=1.00;MQ=43.53;QD=30.23;SOR=1.055	GT:AD:DP:GQ:PL	1/1:0,43:43:99:1816,129,0
X	9608514	.	T	C	1752.77	.	AC=2;AF=1.00;AN=2;DP=41;ExcessHet=3.0103;FS=0.000;MLEAC=2;MLEAF=1.00;MQ=43.86;QD=30.80;SOR=1.151	GT:AD:DP:GQ:PL	1/1:0,40:40:99:1781,120,0
X	9608520	.	C	T	1805.77	.	AC=2;AF=1.00;AN=2;DP=43;ExcessHet=3.0103;FS=0.000;MLEAC=2;MLEAF=1.00;MQ=43.86;QD=38.62;SOR=1.005	GT:AD:DP:GQ:PL	1/1:0,42:42:99:1834,126,0
X	9608648	.	TG	T	1319.73	.	AC=2;AF=1.00;AN=2;DP=50;ExcessHet=3.0103;FS=0.000;MLEAC=2;MLEAF=1.00;MQ=44.00;QD=26.93;SOR=0.818	GT:AD:DP:GQ:PL	1/1:0,49:49:99:1357,147,0
X	9608843	.	TA	T	481.73	.	AC=2;AF=1.00;AN=2;DP=32;ExcessHet=3.0103;FS=0.000;MLEAC=2;MLEAF=1.00;MQ=44.00;QD=16.61;SOR=1.697	GT:AD:DP:GQ:PL	1/1:0,29:29:85:519,85,0
X	9608931	.	G	A	1226.77	.	AC=2;AF=1.00;AN=2;DP=29;ExcessHet=3.0103;FS=0.000;MLEAC=2;MLEAF=1.00;MQ=44.00;QD=26.19;SOR=1.942	GT:AD:DP:GQ:PL	1/1:0,29:29:93:1255,93,0
X	9608952	.	A	G	1273.77	.	AC=2;AF=1.00;AN=2;DP=32;ExcessHet=3.0103;FS=0.000;MLEAC=2;MLEAF=1.00;MQ=44.00;QD=26.68;SOR=1.112	GT:AD:DP:GQ:PL	1/1:0,32:32:99:1302,99,0
X	9611594	.	A	G	1027.77	.	AC=2;AF=1.00;AN=2;DP=39;ExcessHet=3.0103;FS=0.000;MLEAC=2;MLEAF=1.00;MQ=43.42;QD=27.05;SOR=1.040	GT:AD:DP:GQ:PL	1/1:0,38:38:99:1056,114,0
X	9611852	.	G	A	830.77	.	AC=2;AF=1.00;AN=2;DP=31;ExcessHet=3.0103;FS=0.000;MLEAC=2;MLEAF=1.00;MQ=44.00;QD=27.69;SOR=1.143	GT:AD:DP:GQ:PL	1/1:0,30:30:90:859,90,0
X	9611873	.	A	G	1442.77	.	AC=2;AF=1.00;AN=2;DP=33;ExcessHet=3.0103;FS=0.000;MLEAC=2;MLEAF=1.00;MQ=44.00;QD=29.44;SOR=1.022	GT:AD:DP:GQ:PL	1/1:0,33:33:99:1471,102,0
X	9611876	.	C	T	1481.77	.	AC=2;AF=1.00;AN=2;DP=35;ExcessHet=3.0103;FS=0.000;MLEAC=2;MLEAF=1.00;MQ=44.00;QD=31.78;SOR=1.002	GT:AD:DP:GQ:PL	1/1:0,35:35:99:1510,105,0
X	9611907	.	A	G	1726.77	.	AC=2;AF=1.00;AN=2;BaseQRankSum=-0.802;ClippingRankSum=0.000;DP=41;ExcessHet=3.0103;FS=3.118;MLEAC=2;MLEAF=1.00;MQ=44.00;MQRankSum=0.000;QD=24.96;ReadPosRankSum=0.889;SOR=0.378	GT:AD:DP:GQ:PL	1/1:1,40:41:78:1755,78,0
X	9611909	.	T	C	1726.77	.	AC=2;AF=1.00;AN=2;BaseQRankSum=-1.556;ClippingRankSum=0.000;DP=41;ExcessHet=3.0103;FS=3.118;MLEAC=2;MLEAF=1.00;MQ=44.00;MQRankSum=0.000;QD=24.60;ReadPosRankSum=0.804;SOR=0.378	GT:AD:DP:GQ:PL	1/1:1,40:41:78:1755,78,0
X	9611912	.	G	A	1726.77	.	AC=2;AF=1.00;AN=2;BaseQRankSum=-1.416;ClippingRankSum=0.000;DP=41;ExcessHet=3.0103;FS=3.118;MLEAC=2;MLEAF=1.00;MQ=44.00;MQRankSum=0.000;QD=29.30;ReadPosRankSum=0.806;SOR=0.378	GT:AD:DP:GQ:PL	1/1:1,40:41:78:1755,78,0
X	9611948	.	C	T	1038.77	.	AC=2;AF=1.00;AN=2;BaseQRankSum=0.933;ClippingRankSum=0.000;DP=41;ExcessHet=3.0103;FS=3.340;MLEAC=2;MLEAF=1.00;MQ=44.00;MQRankSum=0.000;QD=25.34;ReadPosRankSum=-0.686;SOR=0.540	GT:AD:DP:GQ:PL	1/1:1,40:41:94:1067,94,0
X	9612216	.	G	C	1736.77	.	AC=2;AF=1.00;AN=2;DP=40;ExcessHet=3.0103;FS=0.000;MLEAC=2;MLEAF=1.00;MQ=44.00;QD=26.85;SOR=0.693	GT:AD:DP:GQ:PL	1/1:0,40:40:99:1765,120,0
X	9612224	.	C	G	1758.77	.	AC=2;AF=1.00;AN=2;DP=40;ExcessHet=3.0103;FS=0.000;MLEAC=2;MLEAF=1.00;MQ=44.00;QD=28.26;SOR=0.793	GT:AD:DP:GQ:PL	1/1:0,40:40:99:1787,120,0
X	9612428	.	A	G	1046.77	.	AC=2;AF=1.00;AN=2;DP=39;ExcessHet=3.0103;FS=0.000;MLEAC=2;MLEAF=1.00;MQ=44.00;QD=26.84;SOR=0.968	GT:AD:DP:GQ:PL	1/1:0,39:39:99:1075,116,0
X	9612457	.	T	C	1030.77	.	AC=2;AF=1.00;AN=2;DP=39;ExcessHet=3.0103;FS=0.000;MLEAC=2;MLEAF=1.00;MQ=44.00;QD=26.43;SOR=0.850	GT:AD:DP:GQ:PL	1/1:0,39:39:99:1059,117,0
X	9612474	.	C	A	1806.77	.	AC=2;AF=1.00;AN=2;DP=41;ExcessHet=3.0103;FS=0.000;MLEAC=2;MLEAF=1.00;MQ=44.00;QD=30.05;SOR=0.954	GT:AD:DP:GQ:PL	1/1:0,41:41:99:1835,126,0
X	9612482	.	T	A	1726.77	.	AC=2;AF=1.00;AN=2;DP=39;ExcessHet=3.0103;FS=0.000;MLEAC=2;MLEAF=1.00;MQ=44.00;QD=26.80;SOR=1.236	GT:AD:DP:GQ:PL	1/1:0,39:39:99:1755,117,0
X	9612483	.	C	T	1726.77	.	AC=2;AF=1.00;AN=2;DP=39;ExcessHet=3.0103;FS=0.000;MLEAC=2;MLEAF=1.00;MQ=44.00;QD=30.84;SOR=1.236	GT:AD:DP:GQ:PL	1/1:0,39:39:99:1755,117,0
X	9612647	.	C	A	1194.77	.	AC=2;AF=1.00;AN=2;DP=44;ExcessHet=3.0103;FS=0.000;MLEAC=2;MLEAF=1.00;MQ=44.00;QD=27.15;SOR=1.230	GT:AD:DP:GQ:PL	1/1:0,44:44:99:1223,132,0
X	9612922	.	C	T	913.77	.	AC=2;AF=1.00;AN=2;DP=35;ExcessHet=3.0103;FS=0.000;MLEAC=2;MLEAF=1.00;MQ=44.00;QD=26.88;SOR=0.811	GT:AD:DP:GQ:PL	1/1:0,34:34:99:942,102,0
X	9613097	.	T	A	1138.77	.	AC=2;AF=1.00;AN=2;DP=43;ExcessHet=3.0103;FS=0.000;MLEAC=2;MLEAF=1.00;MQ=44.00;QD=26.48;SOR=0.941	GT:AD:DP:GQ:PL	1/1:0,43:43:99:1167,129,0
X	9613569	.	TA	T	2347.73	.	AC=2;AF=1.00;AN=2;DP=54;ExcessHet=3.0103;FS=0.000;MLEAC=2;MLEAF=1.00;MQ=43.87;QD=25.12;SOR=1.022	GT:AD:DP:GQ:PL	1/1:0,54:54:99:2385,163,0
X	9613571	.	A	G	2356.77	.	AC=2;AF=1.00;AN=2;DP=54;ExcessHet=3.0103;FS=0.000;MLEAC=2;MLEAF=1.00;MQ=43.87;QD=30.68;SOR=1.022	GT:AD:DP:GQ:PL	1/1:0,54:54:99:2385,163,0
X	9613604	.	G	GAT	1901.73	.	AC=2;AF=1.00;AN=2;DP=56;ExcessHet=3.0103;FS=0.000;MLEAC=2;MLEAF=1.00;MQ=43.84;QD=28.25;SOR=1.077	GT:AD:DP:GQ:PL	1/1:0,53:53:99:1939,159,0
X	9613676	.	G	A	2086.77	.	AC=2;AF=1.00;AN=2;DP=47;ExcessHet=3.0103;FS=0.000;MLEAC=2;MLEAF=1.00;MQ=43.48;QD=30.81;SOR=0.919	GT:AD:DP:GQ:PL	1/1:0,47:47:99:2115,141,0
X	9613679	.	CCT	C	2077.73	.	AC=2;AF=1.00;AN=2;DP=47;ExcessHet=3.0103;FS=0.000;MLEAC=2;MLEAF=1.00;MQ=43.48;QD=27.15;SOR=0.919	GT:AD:DP:GQ:PL	1/1:0,47:47:99:2115,141,0
X	9613682	.	T	G	2086.77	.	AC=2;AF=1.00;AN=2;DP=47;ExcessHet=3.0103;FS=0.000;MLEAC=2;MLEAF=1.00;MQ=43.48;QD=32.31;SOR=0.919	GT:AD:DP:GQ:PL	1/1:0,47:47:99:2115,141,0
X	9613686	.	T	G	2131.77	.	AC=2;AF=1.00;AN=2;DP=48;ExcessHet=3.0103;FS=0.000;MLEAC=2;MLEAF=1.00;MQ=43.43;QD=30.69;SOR=0.866	GT:AD:DP:GQ:PL	1/1:0,48:48:99:2160,144,0
X	9613689	.	T	A	2131.77	.	AC=2;AF=1.00;AN=2;DP=48;ExcessHet=3.0103;FS=0.000;MLEAC=2;MLEAF=1.00;MQ=43.43;QD=30.16;SOR=0.866	GT:AD:DP:GQ:PL	1/1:0,48:48:99:2160,144,0
X	9613797	.	G	A	1307.77	.	AC=2;AF=1.00;AN=2;DP=47;ExcessHet=3.0103;FS=0.000;MLEAC=2;MLEAF=1.00;MQ=43.77;QD=27.82;SOR=1.378	GT:AD:DP:GQ:PL	1/1:0,47:47:99:1336,141,0
X	9613809	.	G	A	1307.77	.	AC=2;AF=1.00;AN=2;DP=47;ExcessHet=3.0103;FS=0.000;MLEAC=2;MLEAF=1.00;MQ=43.77;QD=27.82;SOR=1.132	GT:AD:DP:GQ:PL	1/1:0,47:47:99:1336,141,0
X	9613945	.	C	T	749.77	.	AC=2;AF=1.00;AN=2;BaseQRankSum=-1.618;ClippingRankSum=0.000;DP=30;ExcessHet=3.0103;FS=0.000;MLEAC=2;MLEAF=1.00;MQ=43.71;MQRankSum=-0.294;QD=24.99;ReadPosRankSum=1.621;SOR=1.675	GT:AD:DP:GQ:PL	1/1:1,29:30:55:778,55,0
X	9614127	.	TATAC	T	2122.73	.	AC=2;AF=1.00;AN=2;DP=49;ExcessHet=3.0103;FS=0.000;MLEAC=2;MLEAF=1.00;MQ=43.10;QD=31.05;SOR=0.735	GT:AD:DP:GQ:PL	1/1:0,47:47:99:2160,145,0
X	9614140	.	G	A	2131.77	.	AC=2;AF=1.00;AN=2;DP=46;ExcessHet=3.0103;FS=0.000;MLEAC=2;MLEAF=1.00;MQ=42.99;QD=29.04;SOR=0.780	GT:AD:DP:GQ:PL	1/1:0,46:46:99:2160,144,0
X	9614147	.	CAT	C	2167.73	.	AC=2;AF=1.00;AN=2;DP=49;ExcessHet=3.0103;FS=0.000;MLEAC=2;MLEAF=1.00;MQ=43.06;QD=31.59;SOR=0.818	GT:AD:DP:GQ:PL	1/1:0,49:49:99:2205,147,0
X	9614150	.	A	G	2176.77	.	AC=2;AF=1.00;AN=2;DP=49;ExcessHet=3.0103;FS=0.000;MLEAC=2;MLEAF=1.00;MQ=43.06;QD=32.44;SOR=0.818	GT:AD:DP:GQ:PL	1/1:0,49:49:99:2205,147,0
X	9614185	.	AGCGATCTTGGG	A	2032.73	.	AC=2;AF=1.00;AN=2;DP=46;ExcessHet=3.0103;FS=0.000;MLEAC=2;MLEAF=1.00;MQ=42.99;QD=33.48;SOR=0.780	GT:AD:DP:GQ:PL	1/1:0,46:46:99:2070,138,0
X	9614424	.	A	AT	403.76	.	AC=1;AF=0.500;AN=2;BaseQRankSum=-0.123;ClippingRankSum=0.000;DP=39;ExcessHet=3.0103;FS=0.000;MLEAC=1;MLEAF=0.500;MQ=43.90;MQRankSum=-0.633;QD=12.62;ReadPosRankSum=0.870;SOR=0.846	GT:AD:DP:GQ:PL	0/1:6,26:32:22:441,0,22
X	9614479	.	T	C	841.77	.	AC=2;AF=1.00;AN=2;DP=32;ExcessHet=3.0103;FS=0.000;MLEAC=2;MLEAF=1.00;MQ=43.82;QD=26.31;SOR=1.911	GT:AD:DP:GQ:PL	1/1:0,32:32:95:870,95,0
X	9615277	.	G	GATGGGA	1150.79	.	AC=2;AF=1.00;AN=2;BaseQRankSum=-1.263;ClippingRankSum=0.000;DP=35;ExcessHet=3.0103;FS=0.000;MLEAC=2;MLEAF=1.00;MQ=43.65;MQRankSum=-0.226;QD=30.27;ReadPosRankSum=-0.838;SOR=0.283	GT:AD:DP:GQ:PL	1/1:1,28:29:19:1188,19,0
X	9615398	.	A	C	971.77	.	AC=2;AF=1.00;AN=2;BaseQRankSum=-0.825;ClippingRankSum=0.000;DP=40;ExcessHet=3.0103;FS=0.000;MLEAC=2;MLEAF=1.00;MQ=43.57;MQRankSum=0.000;QD=24.92;ReadPosRankSum=-0.400;SOR=1.007	GT:AD:DP:GQ:PL	1/1:1,38:39:87:1000,87,0
X	9615467	.	A	T	1886.77	.	AC=2;AF=1.00;AN=2;BaseQRankSum=-0.422;ClippingRankSum=0.000;DP=43;ExcessHet=3.0103;FS=0.000;MLEAC=2;MLEAF=1.00;MQ=44.00;MQRankSum=0.000;QD=28.32;ReadPosRankSum=0.121;SOR=0.489	GT:AD:DP:GQ:PL	1/1:1,42:43:90:1915,90,0
X	9615474	.	C	CAA	2159.73	.	AC=2;AF=1.00;AN=2;BaseQRankSum=1.811;ClippingRankSum=0.000;DP=49;ExcessHet=3.0103;FS=0.000;MLEAC=2;MLEAF=1.00;MQ=43.65;MQRankSum=0.000;QD=33.12;ReadPosRankSum=0.389;SOR=0.296	GT:AD:DP:GQ:PL	1/1:1,48:49:99:2197,112,0
X	9615488	.	T	A	2264.77	.	AC=2;AF=1.00;AN=2;BaseQRankSum=-0.917;ClippingRankSum=0.000;DP=57;ExcessHet=3.0103;FS=0.000;MLEAC=2;MLEAF=1.00;MQ=43.70;MQRankSum=0.000;QD=31.87;ReadPosRankSum=1.034;SOR=0.252	GT:AD:DP:GQ:PL	1/1:1,56:57:99:2293,127,0
X	9615535	.	T	C	1760.77	.	AC=2;AF=1.00;AN=2;DP=66;ExcessHet=3.0103;FS=0.000;MLEAC=2;MLEAF=1.00;MQ=43.74;QD=26.68;SOR=0.886	GT:AD:DP:GQ:PL	1/1:0,66:66:99:1789,197,0
X	9616613	.	C	T	841.77	.	AC=2;AF=1.00;AN=2;BaseQRankSum=1.457;ClippingRankSum=0.000;DP=32;ExcessHet=3.0103;FS=5.051;MLEAC=2;MLEAF=1.00;MQ=43.60;MQRankSum=-0.343;QD=26.31;ReadPosRankSum=-0.546;SOR=1.712	GT:AD:DP:GQ:PL	1/1:1,31:32:70:870,70,0
X	9616636	.	T	A	1446.77	.	AC=2;AF=1.00;AN=2;DP=33;ExcessHet=3.0103;FS=0.000;MLEAC=2;MLEAF=1.00;MQ=43.44;QD=27.34;SOR=2.235	GT:AD:DP:GQ:PL	1/1:0,33:33:99:1475,99,0
X	9616637	.	T	C	1446.77	.	AC=2;AF=1.00;AN=2;DP=33;ExcessHet=3.0103;FS=0.000;MLEAC=2;MLEAF=1.00;MQ=43.44;QD=34.16;SOR=2.235	GT:AD:DP:GQ:PL	1/1:0,33:33:99:1475,99,0
X	9616658	.	C	T	1397.77	.	AC=2;AF=1.00;AN=2;DP=32;ExcessHet=3.0103;FS=0.000;MLEAC=2;MLEAF=1.00;MQ=43.30;QD=30.33;SOR=2.165	GT:AD:DP:GQ:PL	1/1:0,32:32:96:1426,96,0
X	9616659	.	C	A	1397.77	.	AC=2;AF=1.00;AN=2;DP=32;ExcessHet=3.0103;FS=0.000;MLEAC=2;MLEAF=1.00;MQ=43.30;QD=27.71;SOR=2.165	GT:AD:DP:GQ:PL	1/1:0,32:32:96:1426,96,0
X	9616708	.	T	G	872.77	.	AC=2;AF=1.00;AN=2;DP=33;ExcessHet=3.0103;FS=0.000;MLEAC=2;MLEAF=1.00;MQ=42.49;QD=26.45;SOR=1.022	GT:AD:DP:GQ:PL	1/1:0,33:33:99:901,99,0
X	9616763	.	T	TTTTATGTTTTGAAAG	1491.73	.	AC=2;AF=1.00;AN=2;DP=28;ExcessHet=3.0103;FS=0.000;MLEAC=2;MLEAF=1.00;MQ=41.82;QD=28.86;SOR=0.836	GT:AD:DP:GQ:PL	1/1:0,28:28:99:1529,102,0
X	9616764	.	C	CTCTGTAAG	1491.73	.	AC=2;AF=1.00;AN=2;DP=28;ExcessHet=3.0103;FS=0.000;MLEAC=2;MLEAF=1.00;MQ=41.44;QD=27.66;SOR=0.836	GT:AD:DP:GQ:PL	1/1:0,28:28:99:1529,102,0
X	9616766	.	A	AATCCCACATAAT	1357.73	.	AC=2;AF=1.00;AN=2;DP=28;ExcessHet=3.0103;FS=0.000;MLEAC=2;MLEAF=1.00;MQ=41.29;QD=31.21;SOR=0.693	GT:AD:DP:GQ:PL	1/1:0,28:28:93:1395,93,0
X	9616785	.	C	G	977.77	.	AC=2;AF=1.00;AN=2;DP=23;ExcessHet=3.0103;FS=0.000;MLEAC=2;MLEAF=1.00;MQ=41.03;QD=36.31;SOR=0.963	GT:AD:DP:GQ:PL	1/1:0,23:23:69:1006,69,0
X	9616834	.	T	C	1243.77	.	AC=2;AF=1.00;AN=2;DP=29;ExcessHet=3.0103;FS=0.000;MLEAC=2;MLEAF=1.00;MQ=41.06;QD=28.77;SOR=1.255	GT:AD:DP:GQ:PL	1/1:0,29:29:90:1272,90,0
X	9616835	.	C	A	1243.77	.	AC=2;AF=1.00;AN=2;DP=30;ExcessHet=3.0103;FS=0.000;MLEAC=2;MLEAF=1.00;MQ=41.06;QD=34.77;SOR=1.329	GT:AD:DP:GQ:PL	1/1:0,30:30:90:1272,90,0
X	9616882	.	A	C	1276.77	.	AC=2;AF=1.00;AN=2;DP=28;ExcessHet=3.0103;FS=0.000;MLEAC=2;MLEAF=1.00;MQ=41.38;QD=34.53;SOR=1.863	GT:AD:DP:GQ:PL	1/1:0,28:28:87:1305,87,0
X	9616883	.	T	C	1276.77	.	AC=2;AF=1.00;AN=2;DP=28;ExcessHet=3.0103;FS=0.000;MLEAC=2;MLEAF=1.00;MQ=41.38;QD=28.07;SOR=1.863	GT:AD:DP:GQ:PL	1/1:0,28:28:87:1305,87,0
X	9616890	.	T	C	1231.77	.	AC=2;AF=1.00;AN=2;DP=27;ExcessHet=3.0103;FS=0.000;MLEAC=2;MLEAF=1.00;MQ=41.50;QD=32.79;SOR=1.528	GT:AD:DP:GQ:PL	1/1:0,27:27:84:1260,84,0
X	9616897	.	C	T	1141.77	.	AC=2;AF=1.00;AN=2;DP=26;ExcessHet=3.0103;FS=0.000;MLEAC=2;MLEAF=1.00;MQ=41.40;QD=32.41;SOR=1.445	GT:AD:DP:GQ:PL	1/1:0,26:26:78:1170,78,0
X	9616898	.	A	G	1141.77	.	AC=2;AF=1.00;AN=2;DP=24;ExcessHet=3.0103;FS=0.000;MLEAC=2;MLEAF=1.00;MQ=41.35;QD=27.07;SOR=1.519	GT:AD:DP:GQ:PL	1/1:0,24:24:78:1170,78,0
X	9616962	.	C	T	509.77	.	AC=2;AF=1.00;AN=2;DP=20;ExcessHet=3.0103;FS=0.000;MLEAC=2;MLEAF=1.00;MQ=41.07;QD=25.49;SOR=2.093	GT:AD:DP:GQ:PL	1/1:0,20:20:60:538,60,0
X	9616999	.	C	A	280.77	.	AC=2;AF=1.00;AN=2;DP=11;ExcessHet=3.0103;FS=0.000;MLEAC=2;MLEAF=1.00;MQ=42.01;QD=25.52;SOR=1.802	GT:AD:DP:GQ:PL	1/1:0,11:11:33:309,33,0
X	9617055	.	CACTTCCCGCCAAAAAAAGCGCTCGAA	C	322.75	.	AC=2;AF=1.00;AN=2;DP=8;ExcessHet=3.0103;FS=0.000;MLEAC=2;MLEAF=1.00;MQ=41.05;QD=26.74;SOR=1.179	GT:AD:DP:GQ:PL	1/1:0,8:8:24:360,24,0
X	9617312	.	A	G	886.77	.	AC=2;AF=1.00;AN=2;DP=34;ExcessHet=3.0103;FS=0.000;MLEAC=2;MLEAF=1.00;MQ=43.61;QD=26.87;SOR=3.193	GT:AD:DP:GQ:PL	1/1:0,33:33:99:915,99,0
X	9617875	.	GCCC	G	149.73	.	AC=1;AF=0.500;AN=2;BaseQRankSum=0.876;ClippingRankSum=0.000;DP=13;ExcessHet=3.0103;FS=13.222;MLEAC=1;MLEAF=0.500;MQ=43.17;MQRankSum=1.981;QD=21.39;ReadPosRankSum=1.068;SOR=3.587	GT:AD:DP:GQ:PL	0/1:2,5:7:36:187,0,36
X	9618309	.	G	A	1375.77	.	AC=2;AF=1.00;AN=2;DP=51;ExcessHet=3.0103;FS=0.000;MLEAC=2;MLEAF=1.00;MQ=43.96;QD=26.98;SOR=0.994	GT:AD:DP:GQ:PL	1/1:0,51:51:99:1404,152,0
X	9618404	.	T	A	1728.77	.	AC=2;AF=1.00;AN=2;DP=61;ExcessHet=3.0103;FS=0.000;MLEAC=2;MLEAF=1.00;MQ=44.00;QD=28.81;SOR=0.831	GT:AD:DP:GQ:PL	1/1:0,60:60:99:1757,180,0
X	9618467	.	C	G	2273.77	.	AC=2;AF=1.00;AN=2;DP=52;ExcessHet=3.0103;FS=0.000;MLEAC=2;MLEAF=1.00;MQ=44.43;QD=31.69;SOR=0.770	GT:AD:DP:GQ:PL	1/1:0,52:52:99:2302,157,0
X	9618468	.	T	C	2273.77	.	AC=2;AF=1.00;AN=2;DP=51;ExcessHet=3.0103;FS=0.000;MLEAC=2;MLEAF=1.00;MQ=44.43;QD=31.10;SOR=0.732	GT:AD:DP:GQ:PL	1/1:0,51:51:99:2302,157,0
X	9618584	.	TAC	T	2032.73	.	AC=2;AF=1.00;AN=2;DP=46;ExcessHet=3.0103;FS=0.000;MLEAC=2;MLEAF=1.00;MQ=44.44;QD=34.20;SOR=1.230	GT:AD:DP:GQ:PL	1/1:0,44:44:99:2070,139,0
X	9618593	.	G	T	2221.77	.	AC=2;AF=1.00;AN=2;DP=50;ExcessHet=3.0103;FS=0.000;MLEAC=2;MLEAF=1.00;MQ=44.40;QD=23.88;SOR=1.270	GT:AD:DP:GQ:PL	1/1:0,50:50:99:2250,151,0
X	9618607	.	C	A	2221.77	.	AC=2;AF=1.00;AN=2;DP=50;ExcessHet=3.0103;FS=0.000;MLEAC=2;MLEAF=1.00;MQ=43.96;QD=37.77;SOR=1.270	GT:AD:DP:GQ:PL	1/1:0,50:50:99:2250,151,0
X	9618621	.	A	T	2025.77	.	AC=2;AF=1.00;AN=2;DP=46;ExcessHet=3.0103;FS=0.000;MLEAC=2;MLEAF=1.00;MQ=43.96;QD=33.92;SOR=1.203	GT:AD:DP:GQ:PL	1/1:0,46:46:99:2054,138,0
X	9618896	.	G	T	1063.77	.	AC=2;AF=1.00;AN=2;DP=38;ExcessHet=3.0103;FS=0.000;MLEAC=2;MLEAF=1.00;MQ=44.00;QD=27.99;SOR=0.798	GT:AD:DP:GQ:PL	1/1:0,38:38:99:1092,114,0
X	9619435	.	C	CA	480.73	.	AC=2;AF=1.00;AN=2;BaseQRankSum=-0.047;ClippingRankSum=0.000;DP=29;ExcessHet=3.0103;FS=2.808;MLEAC=2;MLEAF=1.00;MQ=44.18;MQRankSum=-0.083;QD=17.17;ReadPosRankSum=-0.894;SOR=0.235	GT:AD:DP:GQ:PL	1/1:2,26:28:45:518,45,0
X	9619581	.	G	A	1069.77	.	AC=2;AF=1.00;AN=2;DP=39;ExcessHet=3.0103;FS=0.000;MLEAC=2;MLEAF=1.00;MQ=44.00;QD=27.43;SOR=0.743	GT:AD:DP:GQ:PL	1/1:0,39:39:99:1098,117,0
X	9619753	.	A	C	828.77	.	AC=2;AF=1.00;AN=2;DP=31;ExcessHet=3.0103;FS=0.000;MLEAC=2;MLEAF=1.00;MQ=44.00;QD=26.73;SOR=1.214	GT:AD:DP:GQ:PL	1/1:0,31:31:93:857,93,0
X	9619861	.	A	T	1269.77	.	AC=2;AF=1.00;AN=2;DP=46;ExcessHet=3.0103;FS=0.000;MLEAC=2;MLEAF=1.00;MQ=43.96;QD=27.60;SOR=0.780	GT:AD:DP:GQ:PL	1/1:0,46:46:99:1298,138,0
X	9619872	.	G	A	1375.77	.	AC=2;AF=1.00;AN=2;DP=51;ExcessHet=3.0103;FS=0.000;MLEAC=2;MLEAF=1.00;MQ=43.96;QD=26.98;SOR=0.732	GT:AD:DP:GQ:PL	1/1:0,51:51:99:1404,152,0
X	9619991	.	A	T	1281.77	.	AC=2;AF=1.00;AN=2;DP=47;ExcessHet=3.0103;FS=0.000;MLEAC=2;MLEAF=1.00;MQ=44.24;QD=27.27;SOR=0.735	GT:AD:DP:GQ:PL	1/1:0,47:47:99:1310,141,0
X	9620002	.	CT	C	2032.73	.	AC=2;AF=1.00;AN=2;DP=46;ExcessHet=3.0103;FS=0.000;MLEAC=2;MLEAF=1.00;MQ=44.24;QD=30.04;SOR=0.874	GT:AD:DP:GQ:PL	1/1:0,46:46:99:2070,138,0
X	9620007	.	G	A	2041.77	.	AC=2;AF=1.00;AN=2;DP=46;ExcessHet=3.0103;FS=0.000;MLEAC=2;MLEAF=1.00;MQ=44.24;QD=29.18;SOR=0.874	GT:AD:DP:GQ:PL	1/1:0,46:46:99:2070,138,0
X	9620017	.	A	T	2055.77	.	AC=2;AF=1.00;AN=2;DP=45;ExcessHet=3.0103;FS=0.000;MLEAC=2;MLEAF=1.00;MQ=44.25;QD=31.09;SOR=0.737	GT:AD:DP:GQ:PL	1/1:0,45:45:99:2084,141,0
X	9620037	.	A	C	1147.77	.	AC=2;AF=1.00;AN=2;DP=43;ExcessHet=3.0103;FS=0.000;MLEAC=2;MLEAF=1.00;MQ=44.26;QD=26.69;SOR=0.941	GT:AD:DP:GQ:PL	1/1:0,43:43:99:1176,129,0
X	9620069	.	T	A	1141.77	.	AC=2;AF=1.00;AN=2;DP=43;ExcessHet=3.0103;FS=0.000;MLEAC=2;MLEAF=1.00;MQ=44.00;QD=26.55;SOR=0.941	GT:AD:DP:GQ:PL	1/1:0,43:43:99:1170,128,0
X	9620141	.	C	T	1216.77	.	AC=2;AF=1.00;AN=2;DP=47;ExcessHet=3.0103;FS=0.000;MLEAC=2;MLEAF=1.00;MQ=44.00;QD=26.45;SOR=0.780	GT:AD:DP:GQ:PL	1/1:0,46:46:99:1245,137,0
X	9620152	.	T	G	1894.77	.	AC=2;AF=1.00;AN=2;DP=42;ExcessHet=3.0103;FS=0.000;MLEAC=2;MLEAF=1.00;MQ=44.00;QD=28.91;SOR=0.892	GT:AD:DP:GQ:PL	1/1:0,42:42:99:1923,132,0
X	9620158	.	C	T	1894.77	.	AC=2;AF=1.00;AN=2;DP=44;ExcessHet=3.0103;FS=0.000;MLEAC=2;MLEAF=1.00;MQ=44.00;QD=26.90;SOR=0.990	GT:AD:DP:GQ:PL	1/1:0,44:44:99:1923,132,0
X	9620174	.	C	T	1071.77	.	AC=2;AF=1.00;AN=2;DP=41;ExcessHet=3.0103;FS=0.000;MLEAC=2;MLEAF=1.00;MQ=44.00;QD=26.14;SOR=1.075	GT:AD:DP:GQ:PL	1/1:0,41:41:99:1100,122,0
X	9620686	.	G	C	794.77	.	AC=2;AF=1.00;AN=2;DP=32;ExcessHet=3.0103;FS=0.000;MLEAC=2;MLEAF=1.00;MQ=44.00;QD=24.84;SOR=1.112	GT:AD:DP:GQ:PL	1/1:0,32:32:95:823,95,0
X	9620749	.	T	C	1005.77	.	AC=2;AF=1.00;AN=2;DP=38;ExcessHet=3.0103;FS=0.000;MLEAC=2;MLEAF=1.00;MQ=43.18;QD=26.47;SOR=0.914	GT:AD:DP:GQ:PL	1/1:0,38:38:99:1034,114,0
X	9620764	.	T	C	954.77	.	AC=2;AF=1.00;AN=2;DP=36;ExcessHet=3.0103;FS=0.000;MLEAC=2;MLEAF=1.00;MQ=43.13;QD=26.52;SOR=0.927	GT:AD:DP:GQ:PL	1/1:0,36:36:99:983,108,0
X	9621481	.	C	T	1885.77	.	AC=2;AF=1.00;AN=2;DP=42;ExcessHet=3.0103;FS=0.000;MLEAC=2;MLEAF=1.00;MQ=43.91;QD=29.96;SOR=0.843	GT:AD:DP:GQ:PL	1/1:0,41:41:99:1914,132,0
X	9621490	.	A	G	1914.77	.	AC=2;AF=1.00;AN=2;DP=46;ExcessHet=3.0103;FS=0.000;MLEAC=2;MLEAF=1.00;MQ=43.91;QD=29.75;SOR=0.737	GT:AD:DP:GQ:PL	1/1:0,45:45:99:1943,135,0
X	9621919	.	A	C	1677.77	.	AC=2;AF=1.00;AN=2;DP=63;ExcessHet=3.0103;FS=0.000;MLEAC=2;MLEAF=1.00;MQ=44.00;QD=26.63;SOR=0.790	GT:AD:DP:GQ:PL	1/1:0,63:63:99:1706,188,0
X	9621978	.	C	T	2401.77	.	AC=2;AF=1.00;AN=2;DP=54;ExcessHet=3.0103;FS=0.000;MLEAC=2;MLEAF=1.00;MQ=44.00;QD=26.72;SOR=0.767	GT:AD:DP:GQ:PL	1/1:0,54:54:99:2430,163,0
X	9621979	.	G	T	2401.77	.	AC=2;AF=1.00;AN=2;DP=54;ExcessHet=3.0103;FS=0.000;MLEAC=2;MLEAF=1.00;MQ=44.00;QD=32.21;SOR=0.767	GT:AD:DP:GQ:PL	1/1:0,54:54:99:2430,163,0
X	9622130	.	G	T	1500.77	.	AC=2;AF=1.00;AN=2;DP=56;ExcessHet=3.0103;FS=0.000;MLEAC=2;MLEAF=1.00;MQ=43.83;QD=27.29;SOR=0.970	GT:AD:DP:GQ:PL	1/1:0,55:55:99:1529,165,0
X	9622568	.	GAT	G	658.73	.	AC=2;AF=1.00;AN=2;BaseQRankSum=-0.899;ClippingRankSum=0.000;DP=37;ExcessHet=3.0103;FS=3.979;MLEAC=1;MLEAF=0.500;MQ=41.10;MQRankSum=-0.589;QD=23.53;ReadPosRankSum=-0.347;SOR=1.033	GT:AD:DP:GQ:PL	1/1:1,27:28:53:673,53,0
X	9623300	.	T	C	1203.77	.	AC=2;AF=1.00;AN=2;DP=45;ExcessHet=3.0103;FS=0.000;MLEAC=2;MLEAF=1.00;MQ=41.43;QD=27.36;SOR=1.105	GT:AD:DP:GQ:PL	1/1:0,44:44:99:1232,132,0
X	9623620	.	A	ATTTAGCCAAAAAGTTTATATTTACAAACGGAATTTTCATCATAACTTGGC	187.87	.	AC=2;AF=1.00;AN=2;DP=5;ExcessHet=3.0103;FS=0.000;MLEAC=2;MLEAF=1.00;MQ=31.61;QD=28.59;SOR=3.611	GT:AD:DP:GQ:PL	1/1:0,5:5:15:225,15,0
X	9624052	.	T	C	47.41	.	AC=2;AF=1.00;AN=2;DP=3;ExcessHet=3.0103;FS=0.000;MLEAC=2;MLEAF=1.00;MQ=44.00;QD=15.80;SOR=2.833	GT:AD:DP:GQ:PL	1/1:0,3:3:8:75,8,0
X	9624121	.	A	C	57.28	.	AC=2;AF=1.00;AN=2;DP=3;ExcessHet=3.0103;FS=0.000;MLEAC=2;MLEAF=1.00;MQ=44.00;QD=19.09;SOR=2.833	GT:AD:DP:GQ:PL	1/1:0,3:3:9:85,9,0
X	9624137	.	G	T	39.28	.	AC=2;AF=1.00;AN=2;DP=2;ExcessHet=3.0103;FS=0.000;MLEAC=2;MLEAF=1.00;MQ=44.00;QD=19.64;SOR=2.303	GT:AD:DP:GQ:PL	1/1:0,2:2:9:67,9,0
X	9626900	.	T	C	1152.77	.	AC=2;AF=1.00;AN=2;DP=46;ExcessHet=3.0103;FS=0.000;MLEAC=2;MLEAF=1.00;MQ=44.00;QD=26.20;SOR=0.883	GT:AD:DP:GQ:PL	1/1:0,44:44:99:1181,131,0
X	9627503	.	A	G	1261.77	.	AC=2;AF=1.00;AN=2;DP=47;ExcessHet=3.0103;FS=0.000;MLEAC=2;MLEAF=1.00;MQ=44.00;QD=27.43;SOR=0.976	GT:AD:DP:GQ:PL	1/1:0,46:46:99:1290,138,0
X	9627529	.	T	C	1278.77	.	AC=2;AF=1.00;AN=2;DP=47;ExcessHet=3.0103;FS=0.000;MLEAC=2;MLEAF=1.00;MQ=44.00;QD=27.21;SOR=1.378	GT:AD:DP:GQ:PL	1/1:0,47:47:99:1307,141,0
X	9629072	.	C	T	1259.77	.	AC=2;AF=1.00;AN=2;DP=46;ExcessHet=3.0103;FS=0.000;MLEAC=2;MLEAF=1.00;MQ=43.91;QD=27.39;SOR=1.085	GT:AD:DP:GQ:PL	1/1:0,46:46:99:1288,138,0
X	9629481	.	A	G	947.77	.	AC=2;AF=1.00;AN=2;DP=37;ExcessHet=3.0103;FS=0.000;MLEAC=2;MLEAF=1.00;MQ=44.00;QD=25.62;SOR=0.746	GT:AD:DP:GQ:PL	1/1:0,37:37:99:976,110,0
X	9629656	.	C	A	1361.77	.	AC=2;AF=1.00;AN=2;DP=50;ExcessHet=3.0103;FS=0.000;MLEAC=2;MLEAF=1.00;MQ=44.00;QD=27.24;SOR=0.952	GT:AD:DP:GQ:PL	1/1:0,50:50:99:1390,150,0
X	9629842	.	A	G	1398.77	.	AC=2;AF=1.00;AN=2;DP=52;ExcessHet=3.0103;FS=0.000;MLEAC=2;MLEAF=1.00;MQ=44.00;QD=26.90;SOR=1.136	GT:AD:DP:GQ:PL	1/1:0,52:52:99:1427,156,0
X	9629930	.	T	A	2492.77	.	AC=2;AF=1.00;AN=2;DP=58;ExcessHet=3.0103;FS=0.000;MLEAC=2;MLEAF=1.00;MQ=44.00;QD=27.26;SOR=0.762	GT:AD:DP:GQ:PL	1/1:0,58:58:99:2521,175,0
X	9629939	.	A	T	2419.77	.	AC=2;AF=1.00;AN=2;DP=54;ExcessHet=3.0103;FS=0.000;MLEAC=2;MLEAF=1.00;MQ=44.00;QD=32.96;SOR=0.931	GT:AD:DP:GQ:PL	1/1:0,54:54:99:2448,169,0
X	9630018	.	A	T	1778.77	.	AC=2;AF=1.00;AN=2;DP=65;ExcessHet=3.0103;FS=0.000;MLEAC=2;MLEAF=1.00;MQ=43.96;QD=27.37;SOR=0.723	GT:AD:DP:GQ:PL	1/1:0,65:65:99:1807,195,0
X	9630682	.	C	T	1226.77	.	AC=2;AF=1.00;AN=2;DP=45;ExcessHet=3.0103;FS=0.000;MLEAC=2;MLEAF=1.00;MQ=43.94;QD=27.26;SOR=1.038	GT:AD:DP:GQ:PL	1/1:0,45:45:99:1255,135,0
X	9631277	.	A	T	1803.77	.	AC=2;AF=1.00;AN=2;DP=45;ExcessHet=3.0103;FS=0.000;MLEAC=2;MLEAF=1.00;MQ=43.87;QD=33.43;SOR=0.929	GT:AD:DP:GQ:PL	1/1:0,45:45:99:1832,134,0
X	9631299	.	A	T	1931.77	.	AC=2;AF=1.00;AN=2;DP=43;ExcessHet=3.0103;FS=0.000;MLEAC=2;MLEAF=1.00;MQ=43.95;QD=30.21;SOR=1.055	GT:AD:DP:GQ:PL	1/1:0,43:43:99:1960,132,0
X	9631301	.	A	G	1906.77	.	AC=2;AF=1.00;AN=2;DP=43;ExcessHet=3.0103;FS=0.000;MLEAC=2;MLEAF=1.00;MQ=43.95;QD=25.28;SOR=1.055	GT:AD:DP:GQ:PL	1/1:0,43:43:99:1935,129,0
X	9631302	.	T	TCC	1897.73	.	AC=2;AF=1.00;AN=2;DP=43;ExcessHet=3.0103;FS=0.000;MLEAC=2;MLEAF=1.00;MQ=43.95;QD=27.39;SOR=1.055	GT:AD:DP:GQ:PL	1/1:0,43:43:99:1935,129,0
X	9631384	.	C	CG	1426.73	.	AC=2;AF=1.00;AN=2;DP=36;ExcessHet=3.0103;FS=0.000;MLEAC=2;MLEAF=1.00;MQ=43.95;QD=28.95;SOR=1.179	GT:AD:DP:GQ:PL	1/1:0,33:33:99:1464,99,0
X	9631400	.	A	AT	1690.73	.	AC=2;AF=1.00;AN=2;DP=38;ExcessHet=3.0103;FS=0.000;MLEAC=2;MLEAF=1.00;MQ=43.95;QD=26.74;SOR=1.179	GT:AD:DP:GQ:PL	1/1:0,38:38:99:1728,120,0
X	9631529	.	G	T	896.77	.	AC=2;AF=1.00;AN=2;DP=32;ExcessHet=3.0103;FS=0.000;MLEAC=2;MLEAF=1.00;MQ=43.94;QD=28.02;SOR=1.284	GT:AD:DP:GQ:PL	1/1:0,32:32:96:925,96,0
X	9632488	.	T	C	1136.77	.	AC=2;AF=1.00;AN=2;DP=42;ExcessHet=3.0103;FS=0.000;MLEAC=2;MLEAF=1.00;MQ=44.00;QD=27.07;SOR=1.005	GT:AD:DP:GQ:PL	1/1:0,42:42:99:1165,126,0
X	9632596	.	G	GA	1649.73	.	AC=2;AF=1.00;AN=2;DP=38;ExcessHet=3.0103;FS=0.000;MLEAC=2;MLEAF=1.00;MQ=43.48;QD=30.72;SOR=0.798	GT:AD:DP:GQ:PL	1/1:0,38:38:99:1687,114,0
X	9632597	.	G	GGA	1649.73	.	AC=2;AF=1.00;AN=2;DP=38;ExcessHet=3.0103;FS=0.000;MLEAC=2;MLEAF=1.00;MQ=43.48;QD=29.15;SOR=0.798	GT:AD:DP:GQ:PL	1/1:0,38:38:99:1687,114,0
X	9632637	.	C	G	1763.77	.	AC=2;AF=1.00;AN=2;DP=40;ExcessHet=3.0103;FS=0.000;MLEAC=2;MLEAF=1.00;MQ=43.46;QD=27.43;SOR=0.693	GT:AD:DP:GQ:PL	1/1:0,40:40:99:1792,120,0
X	9632645	.	G	T	1833.77	.	AC=2;AF=1.00;AN=2;DP=42;ExcessHet=3.0103;FS=0.000;MLEAC=2;MLEAF=1.00;MQ=43.49;QD=31.29;SOR=0.693	GT:AD:DP:GQ:PL	1/1:0,42:42:99:1862,126,0
X	9632673	.	C	T	2184.77	.	AC=2;AF=1.00;AN=2;DP=50;ExcessHet=3.0103;FS=0.000;MLEAC=2;MLEAF=1.00;MQ=43.49;QD=27.63;SOR=0.773	GT:AD:DP:GQ:PL	1/1:0,50:50:99:2213,151,0
X	9632677	.	TATAC	T	2171.73	.	AC=2;AF=1.00;AN=2;DP=49;ExcessHet=3.0103;FS=0.000;MLEAC=2;MLEAF=1.00;MQ=43.48;QD=26.41;SOR=0.818	GT:AD:DP:GQ:PL	1/1:0,49:49:99:2209,150,0
X	9632801	.	C	CAT	1574.73	.	AC=2;AF=1.00;AN=2;DP=38;ExcessHet=3.0103;FS=0.000;MLEAC=2;MLEAF=1.00;MQ=43.48;QD=27.79;SOR=0.804	GT:AD:DP:GQ:PL	1/1:0,36:36:99:1612,108,0
X	9632808	.	G	C	1673.77	.	AC=2;AF=1.00;AN=2;DP=36;ExcessHet=3.0103;FS=0.000;MLEAC=2;MLEAF=1.00;MQ=43.40;QD=33.37;SOR=0.804	GT:AD:DP:GQ:PL	1/1:0,36:36:99:1702,114,0
X	9632820	.	C	T	1620.77	.	AC=2;AF=1.00;AN=2;DP=34;ExcessHet=3.0103;FS=0.000;MLEAC=2;MLEAF=1.00;MQ=43.36;QD=30.74;SOR=0.811	GT:AD:DP:GQ:PL	1/1:0,34:34:99:1649,111,0
X	9632827	.	A	G	1350.77	.	AC=2;AF=1.00;AN=2;DP=31;ExcessHet=3.0103;FS=0.000;MLEAC=2;MLEAF=1.00;MQ=43.30;QD=28.60;SOR=0.892	GT:AD:DP:GQ:PL	1/1:0,31:31:93:1379,93,0
X	9632898	.	ACG	A	1436.73	.	AC=2;AF=1.00;AN=2;DP=33;ExcessHet=3.0103;FS=0.000;MLEAC=2;MLEAF=1.00;MQ=43.16;QD=28.07;SOR=1.542	GT:AD:DP:GQ:PL	1/1:0,33:33:99:1474,99,0
X	9632913	.	C	A	1500.77	.	AC=2;AF=1.00;AN=2;DP=35;ExcessHet=3.0103;FS=0.000;MLEAC=2;MLEAF=1.00;MQ=43.10;QD=34.51;SOR=1.483	GT:AD:DP:GQ:PL	1/1:0,35:35:99:1529,105,0
X	9632994	.	C	CG	1658.73	.	AC=2;AF=1.00;AN=2;DP=35;ExcessHet=3.0103;FS=0.000;MLEAC=2;MLEAF=1.00;MQ=43.10;QD=33.52;SOR=1.002	GT:AD:DP:GQ:PL	1/1:0,35:35:99:1696,117,0
X	9632995	.	C	CTTTCCCCT	1658.73	.	AC=2;AF=1.00;AN=2;DP=36;ExcessHet=3.0103;FS=0.000;MLEAC=2;MLEAF=1.00;MQ=43.07;QD=26.10;SOR=0.927	GT:AD:DP:GQ:PL	1/1:0,36:36:99:1696,117,0
X	9633090	.	CCCCTT	C	1267.73	.	AC=2;AF=1.00;AN=2;DP=26;ExcessHet=3.0103;FS=0.000;MLEAC=2;MLEAF=1.00;MQ=43.39;QD=26.70;SOR=1.445	GT:AD:DP:GQ:PL	1/1:0,26:26:87:1305,87,0
X	9633111	.	CT	C	1447.73	.	AC=2;AF=1.00;AN=2;DP=33;ExcessHet=3.0103;FS=0.000;MLEAC=2;MLEAF=1.00;MQ=43.58;QD=30.10;SOR=1.352	GT:AD:DP:GQ:PL	1/1:0,33:33:99:1485,99,0
X	9633119	.	C	CGT	1532.73	.	AC=2;AF=1.00;AN=2;DP=34;ExcessHet=3.0103;FS=0.000;MLEAC=2;MLEAF=1.00;MQ=43.65;QD=30.05;SOR=1.418	GT:AD:DP:GQ:PL	1/1:0,34:34:99:1570,105,0
X	9633276	.	C	T	1057.77	.	AC=2;AF=1.00;AN=2;DP=40;ExcessHet=3.0103;FS=0.000;MLEAC=2;MLEAF=1.00;MQ=43.75;QD=27.12;SOR=0.968	GT:AD:DP:GQ:PL	1/1:0,39:39:99:1086,117,0
X	9633328	.	C	CTT	2092.73	.	AC=2;AF=1.00;AN=2;DP=46;ExcessHet=3.0103;FS=0.000;MLEAC=2;MLEAF=1.00;MQ=43.83;QD=25.80;SOR=1.329	GT:AD:DP:GQ:PL	1/1:0,46:46:99:2130,144,0
X	9633345	.	G	T	2266.77	.	AC=2;AF=1.00;AN=2;DP=51;ExcessHet=3.0103;FS=0.000;MLEAC=2;MLEAF=1.00;MQ=43.33;QD=32.44;SOR=1.094	GT:AD:DP:GQ:PL	1/1:0,51:51:99:2295,154,0
X	9633353	.	ATATG	A	2167.73	.	AC=2;AF=1.00;AN=2;DP=49;ExcessHet=3.0103;FS=0.000;MLEAC=2;MLEAF=1.00;MQ=43.30;QD=28.69;SOR=1.007	GT:AD:DP:GQ:PL	1/1:0,49:49:99:2205,147,0
X	9633403	.	T	C	1656.77	.	AC=2;AF=1.00;AN=2;DP=62;ExcessHet=3.0103;FS=0.000;MLEAC=2;MLEAF=1.00;MQ=43.42;QD=26.72;SOR=0.826	GT:AD:DP:GQ:PL	1/1:0,62:62:99:1685,185,0
X	9633435	.	C	G	1557.77	.	AC=2;AF=1.00;AN=2;DP=60;ExcessHet=3.0103;FS=0.000;MLEAC=2;MLEAF=1.00;MQ=43.46;QD=25.96;SOR=0.831	GT:AD:DP:GQ:PL	1/1:0,60:60:99:1586,179,0
X	9633622	.	T	A	1258.77	.	AC=2;AF=1.00;AN=2;DP=47;ExcessHet=3.0103;FS=0.000;MLEAC=2;MLEAF=1.00;MQ=43.62;QD=26.78;SOR=1.022	GT:AD:DP:GQ:PL	1/1:0,47:47:99:1287,141,0
X	9633648	.	C	T	1398.77	.	AC=2;AF=1.00;AN=2;DP=52;ExcessHet=3.0103;FS=0.000;MLEAC=2;MLEAF=1.00;MQ=43.58;QD=26.90;SOR=1.036	GT:AD:DP:GQ:PL	1/1:0,52:52:99:1427,155,0
X	9633689	.	A	G	1477.77	.	AC=2;AF=1.00;AN=2;DP=54;ExcessHet=3.0103;FS=0.000;MLEAC=2;MLEAF=1.00;MQ=43.45;QD=27.37;SOR=1.022	GT:AD:DP:GQ:PL	1/1:0,54:54:99:1506,161,0
X	9633778	.	T	C	1458.77	.	AC=2;AF=1.00;AN=2;DP=55;ExcessHet=3.0103;FS=0.000;MLEAC=2;MLEAF=1.00;MQ=43.37;QD=26.52;SOR=0.729	GT:AD:DP:GQ:PL	1/1:0,55:55:99:1487,164,0
X	9633822	.	C	T	2085.77	.	AC=2;AF=1.00;AN=2;DP=51;ExcessHet=3.0103;FS=0.000;MLEAC=2;MLEAF=1.00;MQ=42.95;QD=27.54;SOR=0.732	GT:AD:DP:GQ:PL	1/1:0,51:51:99:2114,153,0
X	9633837	.	G	A	2090.77	.	AC=2;AF=1.00;AN=2;DP=50;ExcessHet=3.0103;FS=0.000;MLEAC=2;MLEAF=1.00;MQ=42.78;QD=31.68;SOR=0.693	GT:AD:DP:GQ:PL	1/1:0,50:50:99:2119,153,0
X	9633864	.	G	C	1243.77	.	AC=2;AF=1.00;AN=2;DP=46;ExcessHet=3.0103;FS=0.000;MLEAC=2;MLEAF=1.00;MQ=42.43;QD=27.04;SOR=1.203	GT:AD:DP:GQ:PL	1/1:0,46:46:99:1272,137,0
X	9633891	.	A	C	1150.77	.	AC=2;AF=1.00;AN=2;DP=45;ExcessHet=3.0103;FS=0.000;MLEAC=2;MLEAF=1.00;MQ=41.78;QD=26.15;SOR=0.883	GT:AD:DP:GQ:PL	1/1:0,44:44:99:1179,131,0
X	9633918	.	C	A	1878.77	.	AC=2;AF=1.00;AN=2;DP=43;ExcessHet=3.0103;FS=0.000;MLEAC=2;MLEAF=1.00;MQ=41.26;QD=28.47;SOR=1.055	GT:AD:DP:GQ:PL	1/1:0,43:43:99:1907,129,0
X	9633923	.	T	C	1886.77	.	AC=2;AF=1.00;AN=2;DP=41;ExcessHet=3.0103;FS=0.000;MLEAC=2;MLEAF=1.00;MQ=41.12;QD=21.96;SOR=0.954	GT:AD:DP:GQ:PL	1/1:0,41:41:99:1915,129,0
X	9633927	.	A	C	1906.77	.	AC=2;AF=1.00;AN=2;DP=42;ExcessHet=3.0103;FS=0.000;MLEAC=2;MLEAF=1.00;MQ=41.26;QD=34.80;SOR=1.005	GT:AD:DP:GQ:PL	1/1:0,42:42:99:1935,129,0
X	9633934	.	A	AT	2122.73	.	AC=2;AF=1.00;AN=2;DP=44;ExcessHet=3.0103;FS=0.000;MLEAC=2;MLEAF=1.00;MQ=41.34;QD=30.15;SOR=0.883	GT:AD:DP:GQ:PL	1/1:0,44:44:99:2160,144,0
X	9633937	.	AGTTATGCT	A	2212.73	.	AC=2;AF=1.00;AN=2;DP=48;ExcessHet=3.0103;FS=0.000;MLEAC=2;MLEAF=1.00;MQ=41.57;QD=32.60;SOR=0.866	GT:AD:DP:GQ:PL	1/1:0,48:48:99:2250,151,0
X	9633949	.	C	T	2311.77	.	AC=2;AF=1.00;AN=2;DP=52;ExcessHet=3.0103;FS=0.000;MLEAC=2;MLEAF=1.00;MQ=41.72;QD=31.68;SOR=0.941	GT:AD:DP:GQ:PL	1/1:0,52:52:99:2340,157,0
X	9633951	.	A	T	2311.77	.	AC=2;AF=1.00;AN=2;DP=50;ExcessHet=3.0103;FS=0.000;MLEAC=2;MLEAF=1.00;MQ=41.63;QD=29.83;SOR=0.859	GT:AD:DP:GQ:PL	1/1:0,50:50:99:2340,157,0
X	9633973	.	T	G	2017.77	.	AC=2;AF=1.00;AN=2;DP=47;ExcessHet=3.0103;FS=0.000;MLEAC=2;MLEAF=1.00;MQ=41.88;QD=32.19;SOR=0.823	GT:AD:DP:GQ:PL	1/1:0,47:47:99:2046,141,0
X	9634001	.	A	AG	1213.73	.	AC=2;AF=1.00;AN=2;DP=47;ExcessHet=3.0103;FS=0.000;MLEAC=2;MLEAF=1.00;MQ=42.02;QD=26.97;SOR=0.829	GT:AD:DP:GQ:PL	1/1:0,45:45:99:1251,135,0
X	9634092	.	G	GCTAATCTTGTCGTTTTCCCCCT	1661.73	.	AC=2;AF=1.00;AN=2;DP=37;ExcessHet=3.0103;FS=0.000;MLEAC=2;MLEAF=1.00;MQ=41.60;QD=37.69;SOR=0.811	GT:AD:DP:GQ:PL	1/1:0,34:34:99:1699,116,0
X	9634129	.	C	T	1006.77	.	AC=2;AF=1.00;AN=2;DP=37;ExcessHet=3.0103;FS=0.000;MLEAC=2;MLEAF=1.00;MQ=42.08;QD=27.21;SOR=0.746	GT:AD:DP:GQ:PL	1/1:0,37:37:99:1035,111,0
X	9634204	.	C	T	1016.77	.	AC=2;AF=1.00;AN=2;DP=37;ExcessHet=3.0103;FS=0.000;MLEAC=2;MLEAF=1.00;MQ=43.39;QD=27.48;SOR=0.746	GT:AD:DP:GQ:PL	1/1:0,37:37:99:1045,111,0
X	9634265	.	CTT	C	819.73	.	AC=2;AF=1.00;AN=2;DP=34;ExcessHet=3.0103;FS=0.000;MLEAC=2;MLEAF=1.00;MQ=43.25;QD=26.44;SOR=0.826	GT:AD:DP:GQ:PL	1/1:1,30:31:87:857,87,0
X	9634518	.	C	T	1493.77	.	AC=2;AF=1.00;AN=2;DP=34;ExcessHet=3.0103;FS=0.000;MLEAC=2;MLEAF=1.00;MQ=43.94;QD=27.74;SOR=1.352	GT:AD:DP:GQ:PL	1/1:0,33:33:99:1522,105,0
X	9634519	.	T	C	1493.77	.	AC=2;AF=1.00;AN=2;DP=36;ExcessHet=3.0103;FS=0.000;MLEAC=2;MLEAF=1.00;MQ=43.95;QD=30.11;SOR=1.308	GT:AD:DP:GQ:PL	1/1:0,35:35:99:1522,105,0
X	9634576	.	TAAAA	T	1514.73	.	AC=2;AF=1.00;AN=2;DP=41;ExcessHet=3.0103;FS=0.000;MLEAC=1;MLEAF=0.500;MQ=44.00;QD=27.91;SOR=0.752	GT:AD:DP:GQ:PL	1/1:0,38:38:99:1547,112,0
X	9634793	.	C	T	1411.77	.	AC=2;AF=1.00;AN=2;DP=33;ExcessHet=3.0103;FS=0.000;MLEAC=2;MLEAF=1.00;MQ=43.94;QD=30.51;SOR=0.880	GT:AD:DP:GQ:PL	1/1:0,33:33:99:1440,99,0
X	9634794	.	C	T	1411.77	.	AC=2;AF=1.00;AN=2;DP=33;ExcessHet=3.0103;FS=0.000;MLEAC=2;MLEAF=1.00;MQ=43.94;QD=30.51;SOR=0.880	GT:AD:DP:GQ:PL	1/1:0,33:33:99:1440,99,0
X	9634866	.	C	G	804.77	.	AC=2;AF=1.00;AN=2;DP=30;ExcessHet=3.0103;FS=0.000;MLEAC=2;MLEAF=1.00;MQ=44.00;QD=26.83;SOR=0.976	GT:AD:DP:GQ:PL	1/1:0,30:30:90:833,90,0
X	9634934	.	C	G	1672.77	.	AC=2;AF=1.00;AN=2;DP=38;ExcessHet=3.0103;FS=0.000;MLEAC=2;MLEAF=1.00;MQ=44.00;QD=28.08;SOR=1.179	GT:AD:DP:GQ:PL	1/1:0,38:38:99:1701,114,0
X	9634944	.	G	T	1698.77	.	AC=2;AF=1.00;AN=2;DP=39;ExcessHet=3.0103;FS=0.000;MLEAC=2;MLEAF=1.00;MQ=44.00;QD=30.07;SOR=1.236	GT:AD:DP:GQ:PL	1/1:0,39:39:99:1727,117,0
X	9634981	.	T	G	1709.77	.	AC=2;AF=1.00;AN=2;DP=39;ExcessHet=3.0103;FS=0.000;MLEAC=2;MLEAF=1.00;MQ=44.00;QD=31.20;SOR=0.850	GT:AD:DP:GQ:PL	1/1:0,39:39:99:1738,123,0
X	9634993	.	T	C	1649.77	.	AC=2;AF=1.00;AN=2;DP=38;ExcessHet=3.0103;FS=0.000;MLEAC=2;MLEAF=1.00;MQ=44.00;QD=29.00;SOR=0.914	GT:AD:DP:GQ:PL	1/1:0,38:38:99:1678,117,0
X	9635909	.	C	G	1189.77	.	AC=2;AF=1.00;AN=2;DP=44;ExcessHet=3.0103;FS=0.000;MLEAC=2;MLEAF=1.00;MQ=43.91;QD=27.04;SOR=0.990	GT:AD:DP:GQ:PL	1/1:0,44:44:99:1218,132,0
X	9635923	.	A	C	882.77	.	AC=2;AF=1.00;AN=2;DP=38;ExcessHet=3.0103;FS=0.000;MLEAC=2;MLEAF=1.00;MQ=43.90;QD=23.23;SOR=0.914	GT:AD:DP:GQ:PL	1/1:0,38:38:99:911,111,0
X	9636229	.	CA	C	563.73	.	AC=2;AF=1.00;AN=2;BaseQRankSum=2.069;ClippingRankSum=0.000;DP=44;ExcessHet=3.0103;FS=3.003;MLEAC=2;MLEAF=1.00;MQ=43.96;MQRankSum=0.000;QD=14.45;ReadPosRankSum=0.037;SOR=0.164	GT:AD:DP:GQ:PL	1/1:2,37:39:71:601,71,0
X	9636599	.	A	T	917.77	.	AC=2;AF=1.00;AN=2;DP=35;ExcessHet=3.0103;FS=0.000;MLEAC=2;MLEAF=1.00;MQ=44.00;QD=26.22;SOR=0.869	GT:AD:DP:GQ:PL	1/1:0,35:35:99:946,105,0
X	9638064	.	C	CATAT	75.37	.	AC=2;AF=1.00;AN=2;DP=12;ExcessHet=3.0103;FS=0.000;MLEAC=2;MLEAF=1.00;MQ=42.00;QD=25.12;SOR=2.833	GT:AD:DP:GQ:PL	1/1:0,3:3:8:112,8,0
X	9638679	.	G	T	1158.77	.	AC=2;AF=1.00;AN=2;DP=42;ExcessHet=3.0103;FS=0.000;MLEAC=2;MLEAF=1.00;MQ=43.95;QD=27.59;SOR=1.005	GT:AD:DP:GQ:PL	1/1:0,42:42:99:1187,126,0
X	9638791	.	GA	G	768.73	.	AC=2;AF=1.00;AN=2;BaseQRankSum=0.402;ClippingRankSum=0.000;DP=50;ExcessHet=3.0103;FS=0.000;MLEAC=2;MLEAF=1.00;MQ=44.00;MQRankSum=0.000;QD=16.36;ReadPosRankSum=1.003;SOR=0.560	GT:AD:DP:GQ:PL	1/1:3,44:47:73:806,73,0
X	9639123	.	C	A	1340.77	.	AC=2;AF=1.00;AN=2;DP=48;ExcessHet=3.0103;FS=0.000;MLEAC=2;MLEAF=1.00;MQ=43.76;QD=27.93;SOR=0.776	GT:AD:DP:GQ:PL	1/1:0,48:48:99:1369,144,0
X	9639194	.	C	T	1897.77	.	AC=2;AF=1.00;AN=2;DP=46;ExcessHet=3.0103;FS=0.000;MLEAC=2;MLEAF=1.00;MQ=43.66;QD=26.10;SOR=0.874	GT:AD:DP:GQ:PL	1/1:0,46:46:99:1926,141,0
X	9639218	.	C	T	1861.77	.	AC=2;AF=1.00;AN=2;DP=41;ExcessHet=3.0103;FS=0.000;MLEAC=2;MLEAF=1.00;MQ=43.47;QD=26.11;SOR=0.843	GT:AD:DP:GQ:PL	1/1:0,41:41:99:1890,126,0
X	9639227	.	TGTTG	T	2077.73	.	AC=2;AF=1.00;AN=2;DP=46;ExcessHet=3.0103;FS=0.000;MLEAC=2;MLEAF=1.00;MQ=43.49;QD=29.40;SOR=0.693	GT:AD:DP:GQ:PL	1/1:0,46:46:99:2115,141,0
X	9639239	.	AAGGGACG	A	2032.73	.	AC=2;AF=1.00;AN=2;DP=44;ExcessHet=3.0103;FS=0.000;MLEAC=2;MLEAF=1.00;MQ=43.46;QD=31.39;SOR=0.693	GT:AD:DP:GQ:PL	1/1:0,44:44:99:2070,138,0
X	9639295	.	G	A	1189.77	.	AC=2;AF=1.00;AN=2;DP=45;ExcessHet=3.0103;FS=0.000;MLEAC=2;MLEAF=1.00;MQ=43.43;QD=26.44;SOR=0.929	GT:AD:DP:GQ:PL	1/1:0,45:45:99:1218,134,0
X	9639374	.	CG	C	2390.73	.	AC=2;AF=1.00;AN=2;DP=52;ExcessHet=3.0103;FS=0.000;MLEAC=2;MLEAF=1.00;MQ=43.24;QD=30.11;SOR=1.136	GT:AD:DP:GQ:PL	1/1:0,52:52:99:2428,163,0
X	9639378	.	A	C	2399.77	.	AC=2;AF=1.00;AN=2;DP=54;ExcessHet=3.0103;FS=0.000;MLEAC=2;MLEAF=1.00;MQ=43.23;QD=31.75;SOR=1.118	GT:AD:DP:GQ:PL	1/1:0,54:54:99:2428,163,0
X	9639386	.	A	G	2413.77	.	AC=2;AF=1.00;AN=2;DP=51;ExcessHet=3.0103;FS=0.000;MLEAC=2;MLEAF=1.00;MQ=43.27;QD=31.92;SOR=1.201	GT:AD:DP:GQ:PL	1/1:0,51:51:99:2442,166,0
X	9639395	.	C	A	2253.77	.	AC=2;AF=1.00;AN=2;DP=51;ExcessHet=3.0103;FS=0.000;MLEAC=2;MLEAF=1.00;MQ=43.27;QD=36.37;SOR=1.436	GT:AD:DP:GQ:PL	1/1:0,51:51:99:2282,157,0
X	9639431	.	C	A	2039.77	.	AC=2;AF=1.00;AN=2;DP=47;ExcessHet=3.0103;FS=0.000;MLEAC=2;MLEAF=1.00;MQ=43.29;QD=32.39;SOR=1.022	GT:AD:DP:GQ:PL	1/1:0,47:47:99:2068,141,0
X	9639434	.	T	A	2039.77	.	AC=2;AF=1.00;AN=2;DP=45;ExcessHet=3.0103;FS=0.000;MLEAC=2;MLEAF=1.00;MQ=43.30;QD=27.85;SOR=1.038	GT:AD:DP:GQ:PL	1/1:0,45:45:99:2068,141,0
X	9639571	.	A	G	1400.77	.	AC=2;AF=1.00;AN=2;DP=53;ExcessHet=3.0103;FS=0.000;MLEAC=2;MLEAF=1.00;MQ=43.24;QD=26.43;SOR=1.179	GT:AD:DP:GQ:PL	1/1:0,53:53:99:1429,159,0
X	9639597	.	T	C	1532.77	.	AC=2;AF=1.00;AN=2;DP=57;ExcessHet=3.0103;FS=0.000;MLEAC=2;MLEAF=1.00;MQ=43.08;QD=26.89;SOR=0.960	GT:AD:DP:GQ:PL	1/1:0,57:57:99:1561,171,0
X	9639608	.	GTCACACA	G	2527.73	.	AC=2;AF=1.00;AN=2;DP=56;ExcessHet=3.0103;FS=0.000;MLEAC=2;MLEAF=1.00;MQ=43.07;QD=28.40;SOR=0.765	GT:AD:DP:GQ:PL	1/1:0,56:56:99:2565,172,0
X	9639616	.	G	GTGC	2527.73	.	AC=2;AF=1.00;AN=2;DP=57;ExcessHet=3.0103;FS=0.000;MLEAC=2;MLEAF=1.00;MQ=43.08;QD=30.61;SOR=0.728	GT:AD:DP:GQ:PL	1/1:0,57:57:99:2565,172,0
X	9639649	.	T	G	1347.77	.	AC=2;AF=1.00;AN=2;DP=51;ExcessHet=3.0103;FS=0.000;MLEAC=2;MLEAF=1.00;MQ=43.30;QD=26.43;SOR=0.732	GT:AD:DP:GQ:PL	1/1:0,51:51:99:1376,152,0
X	9639901	.	G	T	1258.77	.	AC=2;AF=1.00;AN=2;DP=46;ExcessHet=3.0103;FS=0.000;MLEAC=2;MLEAF=1.00;MQ=43.96;QD=27.36;SOR=0.693	GT:AD:DP:GQ:PL	1/1:0,46:46:99:1287,138,0
X	9639969	.	ATACAACTTTT	A	1762.73	.	AC=2;AF=1.00;AN=2;BaseQRankSum=-1.279;ClippingRankSum=0.000;DP=42;ExcessHet=3.0103;FS=3.222;MLEAC=2;MLEAF=1.00;MQ=43.59;MQRankSum=3.881;QD=31.28;ReadPosRankSum=1.445;SOR=0.453	GT:AD:DP:GQ:PL	1/1:1,41:42:81:1800,81,0
X	9640004	.	T	A	1041.77	.	AC=2;AF=1.00;AN=2;BaseQRankSum=1.519;ClippingRankSum=0.000;DP=39;ExcessHet=3.0103;FS=3.123;MLEAC=2;MLEAF=1.00;MQ=43.61;MQRankSum=4.532;QD=26.71;ReadPosRankSum=-0.044;SOR=0.386	GT:AD:DP:GQ:PL	1/1:1,38:39:90:1070,90,0
X	9640014	.	A	AT	755.73	.	AC=2;AF=1.00;AN=2;DP=36;ExcessHet=3.0103;FS=0.000;MLEAC=2;MLEAF=1.00;MQ=43.58;QD=20.99;SOR=0.927	GT:AD:DP:GQ:PL	1/1:0,36:36:99:793,107,0
X	9640449	.	C	T	1673.77	.	AC=2;AF=1.00;AN=2;DP=38;ExcessHet=3.0103;FS=0.000;MLEAC=2;MLEAF=1.00;MQ=44.00;QD=27.52;SOR=1.670	GT:AD:DP:GQ:PL	1/1:0,38:38:99:1702,114,0
X	9640450	.	GT	G	584.75	.	AC=2;AF=1.00;AN=2;BaseQRankSum=0.450;ClippingRankSum=0.000;DP=38;ExcessHet=3.0103;FS=1.900;MLEAC=2;MLEAF=1.00;MQ=44.00;MQRankSum=0.000;QD=16.24;ReadPosRankSum=-0.573;SOR=0.399	GT:AD:DP:GQ:PL	1/1:5,31:36:24:622,24,0
X	9640453	.	AAC	A	333.73	.	AC=1;AF=0.500;AN=2;BaseQRankSum=0.526;ClippingRankSum=0.000;DP=39;ExcessHet=3.0103;FS=1.461;MLEAC=1;MLEAF=0.500;MQ=44.00;MQRankSum=0.000;QD=8.78;ReadPosRankSum=-2.100;SOR=0.425	GT:AD:DP:GQ:PL	0/1:11,27:38:86:371,0,86
X	9640707	.	G	GCT	1439.73	.	AC=2;AF=1.00;AN=2;DP=47;ExcessHet=3.0103;FS=0.000;MLEAC=2;MLEAF=1.00;MQ=44.00;QD=31.99;SOR=0.737	GT:AD:DP:GQ:PL	1/1:0,45:45:99:1477,135,0
X	9640783	.	C	T	1806.77	.	AC=2;AF=1.00;AN=2;DP=42;ExcessHet=3.0103;FS=0.000;MLEAC=2;MLEAF=1.00;MQ=43.95;QD=29.82;SOR=0.954	GT:AD:DP:GQ:PL	1/1:0,41:41:99:1835,126,0
X	9640792	.	A	C	1744.77	.	AC=2;AF=1.00;AN=2;DP=41;ExcessHet=3.0103;FS=0.000;MLEAC=2;MLEAF=1.00;MQ=43.95;QD=31.40;SOR=0.902	GT:AD:DP:GQ:PL	1/1:0,40:40:99:1773,120,0
X	9640823	.	T	C	1075.77	.	AC=2;AF=1.00;AN=2;DP=40;ExcessHet=3.0103;FS=0.000;MLEAC=2;MLEAF=1.00;MQ=43.95;QD=26.89;SOR=0.793	GT:AD:DP:GQ:PL	1/1:0,40:40:99:1104,119,0
X	9641092	.	T	C	888.77	.	AC=2;AF=1.00;AN=2;DP=35;ExcessHet=3.0103;FS=0.000;MLEAC=2;MLEAF=1.00;MQ=43.89;QD=26.14;SOR=0.811	GT:AD:DP:GQ:PL	1/1:0,34:34:99:917,101,0
X	9641115	.	C	T	1509.77	.	AC=2;AF=1.00;AN=2;DP=35;ExcessHet=3.0103;FS=0.000;MLEAC=2;MLEAF=1.00;MQ=43.94;QD=32.41;SOR=0.869	GT:AD:DP:GQ:PL	1/1:0,35:35:99:1538,105,0
X	9641121	.	C	G	1549.77	.	AC=2;AF=1.00;AN=2;DP=35;ExcessHet=3.0103;FS=0.000;MLEAC=2;MLEAF=1.00;MQ=43.94;QD=26.96;SOR=1.002	GT:AD:DP:GQ:PL	1/1:0,35:35:99:1578,108,0
X	9641200	.	A	T	954.77	.	AC=2;AF=1.00;AN=2;DP=36;ExcessHet=3.0103;FS=0.000;MLEAC=2;MLEAF=1.00;MQ=43.95;QD=26.52;SOR=0.927	GT:AD:DP:GQ:PL	1/1:0,36:36:99:983,108,0
X	9641210	.	A	AT	1257.73	.	AC=2;AF=1.00;AN=2;DP=36;ExcessHet=3.0103;FS=0.000;MLEAC=2;MLEAF=1.00;MQ=44.25;QD=34.94;SOR=0.927	GT:AD:DP:GQ:PL	1/1:0,36:36:99:1295,111,0
X	9641309	.	T	C	1075.77	.	AC=2;AF=1.00;AN=2;DP=39;ExcessHet=3.0103;FS=0.000;MLEAC=2;MLEAF=1.00;MQ=44.23;QD=27.58;SOR=1.236	GT:AD:DP:GQ:PL	1/1:0,39:39:99:1104,117,0
X	9641832	.	C	T	1389.77	.	AC=2;AF=1.00;AN=2;DP=49;ExcessHet=3.0103;FS=0.000;MLEAC=2;MLEAF=1.00;MQ=43.51;QD=28.36;SOR=0.909	GT:AD:DP:GQ:PL	1/1:0,49:49:99:1418,147,0
X	9641873	.	CT	C	1507.73	.	AC=2;AF=1.00;AN=2;BaseQRankSum=-1.002;ClippingRankSum=0.000;DP=50;ExcessHet=3.0103;FS=0.000;MLEAC=2;MLEAF=1.00;MQ=43.22;MQRankSum=-0.479;QD=30.15;ReadPosRankSum=1.491;SOR=0.286	GT:AD:DP:GQ:PL	1/1:1,49:50:99:1545,113,0
X	9641902	.	T	TATGA	2317.73	.	AC=2;AF=1.00;AN=2;DP=47;ExcessHet=3.0103;FS=0.000;MLEAC=2;MLEAF=1.00;MQ=43.04;QD=25.06;SOR=0.735	GT:AD:DP:GQ:PL	1/1:0,47:47:99:2355,159,0
X	9641908	.	C	CATAT	2325.73	.	AC=2;AF=1.00;AN=2;DP=51;ExcessHet=3.0103;FS=0.000;MLEAC=2;MLEAF=1.00;MQ=42.89;QD=29.09;SOR=0.883	GT:AD:DP:GQ:PL	1/1:0,51:51:99:2363,162,0
X	9641911	.	C	A	2349.77	.	AC=2;AF=1.00;AN=2;DP=53;ExcessHet=3.0103;FS=0.000;MLEAC=2;MLEAF=1.00;MQ=42.85;QD=33.76;SOR=0.730	GT:AD:DP:GQ:PL	1/1:0,53:53:99:2378,159,0
X	9641942	.	A	G	1285.77	.	AC=2;AF=1.00;AN=2;DP=50;ExcessHet=3.0103;FS=0.000;MLEAC=2;MLEAF=1.00;MQ=42.93;QD=26.24;SOR=0.818	GT:AD:DP:GQ:PL	1/1:0,49:49:99:1314,146,0
X	9641983	.	A	G	2238.77	.	AC=2;AF=1.00;AN=2;DP=51;ExcessHet=3.0103;FS=0.000;MLEAC=2;MLEAF=1.00;MQ=43.20;QD=26.41;SOR=1.201	GT:AD:DP:GQ:PL	1/1:0,51:51:99:2267,154,0
X	9641984	.	A	T	2238.77	.	AC=2;AF=1.00;AN=2;DP=49;ExcessHet=3.0103;FS=0.000;MLEAC=2;MLEAF=1.00;MQ=43.30;QD=31.67;SOR=1.112	GT:AD:DP:GQ:PL	1/1:0,49:49:99:2267,154,0
X	9642094	.	GA	G	2308.73	.	AC=2;AF=1.00;AN=2;DP=54;ExcessHet=3.0103;FS=0.000;MLEAC=2;MLEAF=1.00;MQ=43.71;QD=26.21;SOR=0.846	GT:AD:DP:GQ:PL	1/1:0,54:54:99:2346,163,0
X	9642097	.	A	G	2317.77	.	AC=2;AF=1.00;AN=2;DP=54;ExcessHet=3.0103;FS=0.000;MLEAC=2;MLEAF=1.00;MQ=43.71;QD=29.56;SOR=0.846	GT:AD:DP:GQ:PL	1/1:0,54:54:99:2346,163,0
X	9642179	.	A	AGT	1704.73	.	AC=2;AF=1.00;AN=2;DP=39;ExcessHet=3.0103;FS=0.000;MLEAC=2;MLEAF=1.00;MQ=43.75;QD=29.16;SOR=0.968	GT:AD:DP:GQ:PL	1/1:0,39:39:99:1742,117,0
X	9642180	.	C	G	1713.77	.	AC=2;AF=1.00;AN=2;DP=38;ExcessHet=3.0103;FS=0.000;MLEAC=2;MLEAF=1.00;MQ=43.74;QD=31.80;SOR=1.040	GT:AD:DP:GQ:PL	1/1:0,38:38:99:1742,117,0
X	9642241	.	A	G	1030.77	.	AC=2;AF=1.00;AN=2;DP=38;ExcessHet=3.0103;FS=0.000;MLEAC=2;MLEAF=1.00;MQ=43.85;QD=27.13;SOR=0.798	GT:AD:DP:GQ:PL	1/1:0,38:38:99:1059,114,0
X	9642280	.	C	A	1319.77	.	AC=2;AF=1.00;AN=2;DP=50;ExcessHet=3.0103;FS=0.000;MLEAC=2;MLEAF=1.00;MQ=43.92;QD=26.40;SOR=0.693	GT:AD:DP:GQ:PL	1/1:0,50:50:99:1348,148,0
X	9642578	.	A	G	1187.77	.	AC=2;AF=1.00;AN=2;DP=46;ExcessHet=3.0103;FS=0.000;MLEAC=2;MLEAF=1.00;MQ=43.96;QD=25.82;SOR=0.780	GT:AD:DP:GQ:PL	1/1:0,46:46:99:1216,136,0
X	9642625	.	T	A	1478.77	.	AC=2;AF=1.00;AN=2;DP=34;ExcessHet=3.0103;FS=0.000;MLEAC=2;MLEAF=1.00;MQ=43.94;QD=23.81;SOR=0.693	GT:AD:DP:GQ:PL	1/1:0,34:34:99:1507,102,0
X	9642627	.	T	A	1478.77	.	AC=2;AF=1.00;AN=2;DP=33;ExcessHet=3.0103;FS=0.000;MLEAC=2;MLEAF=1.00;MQ=43.94;QD=29.76;SOR=0.752	GT:AD:DP:GQ:PL	1/1:0,33:33:99:1507,102,0
X	9642639	.	G	T	1049.77	.	AC=2;AF=1.00;AN=2;DP=39;ExcessHet=3.0103;FS=0.000;MLEAC=2;MLEAF=1.00;MQ=43.95;QD=26.92;SOR=0.850	GT:AD:DP:GQ:PL	1/1:0,39:39:99:1078,117,0
X	9642750	.	T	C	931.77	.	AC=2;AF=1.00;AN=2;DP=36;ExcessHet=3.0103;FS=0.000;MLEAC=2;MLEAF=1.00;MQ=44.00;QD=25.88;SOR=1.209	GT:AD:DP:GQ:PL	1/1:0,36:36:99:960,107,0
X	9642887	.	A	T	1449.77	.	AC=2;AF=1.00;AN=2;DP=53;ExcessHet=3.0103;FS=0.000;MLEAC=2;MLEAF=1.00;MQ=43.89;QD=27.35;SOR=0.730	GT:AD:DP:GQ:PL	1/1:0,53:53:99:1478,159,0
X	9643078	.	C	A	1489.77	.	AC=2;AF=1.00;AN=2;DP=39;ExcessHet=3.0103;FS=0.000;MLEAC=2;MLEAF=1.00;MQ=43.75;QD=31.07;SOR=1.236	GT:AD:DP:GQ:PL	1/1:0,39:39:99:1518,120,0
X	9643090	.	A	AAC	1380.73	.	AC=2;AF=1.00;AN=2;DP=34;ExcessHet=3.0103;FS=0.000;MLEAC=2;MLEAF=1.00;MQ=43.71;QD=31.17;SOR=0.760	GT:AD:DP:GQ:PL	1/1:0,34:34:99:1418,105,0
X	9643186	.	G	T	937.77	.	AC=2;AF=1.00;AN=2;DP=36;ExcessHet=3.0103;FS=0.000;MLEAC=2;MLEAF=1.00;MQ=43.13;QD=26.05;SOR=0.927	GT:AD:DP:GQ:PL	1/1:0,36:36:99:966,108,0
X	9643322	.	A	G	1388.77	.	AC=2;AF=1.00;AN=2;DP=53;ExcessHet=3.0103;FS=0.000;MLEAC=2;MLEAF=1.00;MQ=42.92;QD=26.71;SOR=0.770	GT:AD:DP:GQ:PL	1/1:0,52:52:99:1417,155,0
X	9643352	.	A	T	1525.77	.	AC=2;AF=1.00;AN=2;DP=56;ExcessHet=3.0103;FS=0.000;MLEAC=2;MLEAF=1.00;MQ=42.61;QD=27.25;SOR=0.841	GT:AD:DP:GQ:PL	1/1:0,56:56:99:1554,167,0
X	9643388	.	A	G	1998.77	.	AC=2;AF=1.00;AN=2;DP=46;ExcessHet=3.0103;FS=0.000;MLEAC=2;MLEAF=1.00;MQ=41.63;QD=31.54;SOR=0.976	GT:AD:DP:GQ:PL	1/1:0,46:46:99:2027,138,0
X	9643394	.	C	T	1964.77	.	AC=2;AF=1.00;AN=2;DP=45;ExcessHet=3.0103;FS=0.000;MLEAC=2;MLEAF=1.00;MQ=41.57;QD=31.79;SOR=0.929	GT:AD:DP:GQ:PL	1/1:0,45:45:99:1993,135,0
X	9643426	.	T	C	1161.77	.	AC=2;AF=1.00;AN=2;DP=44;ExcessHet=3.0103;FS=0.000;MLEAC=2;MLEAF=1.00;MQ=40.70;QD=27.02;SOR=0.836	GT:AD:DP:GQ:PL	1/1:0,43:43:99:1190,129,0
X	9643451	.	A	AC	2032.73	.	AC=2;AF=1.00;AN=2;DP=47;ExcessHet=3.0103;FS=0.000;MLEAC=2;MLEAF=1.00;MQ=40.02;QD=28.78;SOR=0.874	GT:AD:DP:GQ:PL	1/1:0,46:46:99:2070,138,0
X	9643453	.	T	TATACTA	2122.73	.	AC=2;AF=1.00;AN=2;DP=46;ExcessHet=3.0103;FS=0.000;MLEAC=2;MLEAF=1.00;MQ=39.98;QD=30.96;SOR=0.874	GT:AD:DP:GQ:PL	1/1:0,46:46:99:2160,144,0
X	9643455	.	CT	C	2167.73	.	AC=2;AF=1.00;AN=2;DP=46;ExcessHet=3.0103;FS=0.000;MLEAC=2;MLEAF=1.00;MQ=39.91;QD=31.51;SOR=0.874	GT:AD:DP:GQ:PL	1/1:0,46:46:99:2205,147,0
X	9643462	.	A	AT	2051.73	.	AC=2;AF=1.00;AN=2;DP=45;ExcessHet=3.0103;FS=0.000;MLEAC=2;MLEAF=1.00;MQ=39.70;QD=28.08;SOR=0.829	GT:AD:DP:GQ:PL	1/1:0,45:45:99:2089,141,0
X	9643466	.	G	C	2193.77	.	AC=2;AF=1.00;AN=2;DP=46;ExcessHet=3.0103;FS=0.000;MLEAC=2;MLEAF=1.00;MQ=39.45;QD=26.09;SOR=0.874	GT:AD:DP:GQ:PL	1/1:0,46:46:99:2222,153,0
X	9643470	.	C	T	2103.77	.	AC=2;AF=1.00;AN=2;DP=48;ExcessHet=3.0103;FS=0.000;MLEAC=2;MLEAF=1.00;MQ=39.56;QD=33.28;SOR=0.866	GT:AD:DP:GQ:PL	1/1:0,48:48:99:2132,147,0
X	9643493	.	G	C	2033.77	.	AC=2;AF=1.00;AN=2;DP=46;ExcessHet=3.0103;FS=0.000;MLEAC=2;MLEAF=1.00;MQ=39.09;QD=28.18;SOR=1.085	GT:AD:DP:GQ:PL	1/1:0,46:46:99:2062,138,0
X	9643495	.	G	GA	2024.73	.	AC=2;AF=1.00;AN=2;DP=45;ExcessHet=3.0103;FS=0.000;MLEAC=2;MLEAF=1.00;MQ=39.02;QD=29.53;SOR=1.038	GT:AD:DP:GQ:PL	1/1:0,45:45:99:2062,138,0
X	9643496	.	C	A	2033.77	.	AC=2;AF=1.00;AN=2;DP=45;ExcessHet=3.0103;FS=0.000;MLEAC=2;MLEAF=1.00;MQ=39.02;QD=32.75;SOR=1.038	GT:AD:DP:GQ:PL	1/1:0,45:45:99:2062,138,0
X	9643511	.	C	T	1157.77	.	AC=2;AF=1.00;AN=2;DP=43;ExcessHet=3.0103;FS=0.000;MLEAC=2;MLEAF=1.00;MQ=39.19;QD=26.92;SOR=1.055	GT:AD:DP:GQ:PL	1/1:0,43:43:99:1186,129,0
X	9643525	.	G	A	1197.77	.	AC=2;AF=1.00;AN=2;DP=44;ExcessHet=3.0103;FS=0.000;MLEAC=2;MLEAF=1.00;MQ=39.11;QD=27.22;SOR=1.105	GT:AD:DP:GQ:PL	1/1:0,44:44:99:1226,132,0
X	9643553	.	CTCTATGT	C	1979.73	.	AC=2;AF=1.00;AN=2;DP=47;ExcessHet=3.0103;FS=0.000;MLEAC=2;MLEAF=1.00;MQ=39.37;QD=31.17;SOR=1.038	GT:AD:DP:GQ:PL	1/1:0,45:45:99:2017,136,0
X	9643564	.	G	C	2022.77	.	AC=2;AF=1.00;AN=2;DP=44;ExcessHet=3.0103;FS=0.000;MLEAC=2;MLEAF=1.00;MQ=39.49;QD=33.14;SOR=1.105	GT:AD:DP:GQ:PL	1/1:0,44:44:99:2051,138,0
X	9643565	.	T	TCG	2013.73	.	AC=2;AF=1.00;AN=2;DP=45;ExcessHet=3.0103;FS=0.000;MLEAC=2;MLEAF=1.00;MQ=39.55;QD=27.54;SOR=1.154	GT:AD:DP:GQ:PL	1/1:0,45:45:99:2051,138,0
X	9643588	.	A	T	1069.77	.	AC=2;AF=1.00;AN=2;DP=40;ExcessHet=3.0103;FS=0.000;MLEAC=2;MLEAF=1.00;MQ=40.33;QD=26.74;SOR=0.793	GT:AD:DP:GQ:PL	1/1:0,40:40:99:1098,120,0
X	9643601	.	C	T	1982.77	.	AC=2;AF=1.00;AN=2;DP=45;ExcessHet=3.0103;FS=0.000;MLEAC=2;MLEAF=1.00;MQ=41.14;QD=35.20;SOR=0.737	GT:AD:DP:GQ:PL	1/1:0,45:45:99:2011,135,0
X	9643603	.	G	A	2072.77	.	AC=2;AF=1.00;AN=2;DP=44;ExcessHet=3.0103;FS=0.000;MLEAC=2;MLEAF=1.00;MQ=41.12;QD=34.50;SOR=0.784	GT:AD:DP:GQ:PL	1/1:0,44:44:99:2101,141,0
X	9643612	.	A	C	2086.77	.	AC=2;AF=1.00;AN=2;DP=46;ExcessHet=3.0103;FS=0.000;MLEAC=2;MLEAF=1.00;MQ=41.22;QD=34.46;SOR=0.874	GT:AD:DP:GQ:PL	1/1:0,46:46:99:2115,141,0
X	9643614	.	C	A	2041.77	.	AC=2;AF=1.00;AN=2;DP=46;ExcessHet=3.0103;FS=0.000;MLEAC=2;MLEAF=1.00;MQ=41.22;QD=33.42;SOR=0.874	GT:AD:DP:GQ:PL	1/1:0,46:46:99:2070,138,0
X	9643616	.	T	G	2041.77	.	AC=2;AF=1.00;AN=2;DP=46;ExcessHet=3.0103;FS=0.000;MLEAC=2;MLEAF=1.00;MQ=41.22;QD=32.22;SOR=0.874	GT:AD:DP:GQ:PL	1/1:0,46:46:99:2070,138,0
X	9643617	.	T	G	2041.77	.	AC=2;AF=1.00;AN=2;DP=45;ExcessHet=3.0103;FS=0.000;MLEAC=2;MLEAF=1.00;MQ=41.33;QD=31.25;SOR=0.929	GT:AD:DP:GQ:PL	1/1:0,45:45:99:2070,138,0
X	9645240	.	T	G	510.77	.	AC=2;AF=1.00;AN=2;DP=24;ExcessHet=3.0103;FS=0.000;MLEAC=2;MLEAF=1.00;MQ=43.14;QD=25.54;SOR=2.093	GT:AD:DP:GQ:PL	1/1:0,20:20:60:539,60,0
X	9645557	.	T	A	1167.77	.	AC=2;AF=1.00;AN=2;DP=42;ExcessHet=3.0103;FS=0.000;MLEAC=2;MLEAF=1.00;MQ=43.78;QD=28.48;SOR=0.843	GT:AD:DP:GQ:PL	1/1:0,41:41:99:1196,123,0
X	9648053	.	C	T	1146.77	.	AC=2;AF=1.00;AN=2;BaseQRankSum=2.267;ClippingRankSum=0.000;DP=48;ExcessHet=3.0103;FS=0.000;MLEAC=2;MLEAF=1.00;MQ=43.96;MQRankSum=-0.107;QD=24.93;ReadPosRankSum=0.950;SOR=0.693	GT:AD:DP:GQ:PL	1/1:2,44:46:88:1175,88,0
X	9648319	.	C	T	1097.77	.	AC=2;AF=1.00;AN=2;BaseQRankSum=-0.796;ClippingRankSum=0.000;DP=44;ExcessHet=3.0103;FS=0.000;MLEAC=2;MLEAF=1.00;MQ=44.00;MQRankSum=0.000;QD=24.95;ReadPosRankSum=-0.447;SOR=0.295	GT:AD:DP:GQ:PL	1/1:1,43:44:99:1126,102,0
X	9648412	.	G	A	1091.77	.	AC=2;AF=1.00;AN=2;BaseQRankSum=0.987;ClippingRankSum=0.000;DP=42;ExcessHet=3.0103;FS=0.000;MLEAC=2;MLEAF=1.00;MQ=44.00;MQRankSum=0.000;QD=25.99;ReadPosRankSum=-0.640;SOR=0.538	GT:AD:DP:GQ:PL	1/1:1,41:42:98:1120,98,0
X	9648424	.	A	G	1053.77	.	AC=2;AF=1.00;AN=2;BaseQRankSum=1.124;ClippingRankSum=0.000;DP=40;ExcessHet=3.0103;FS=0.000;MLEAC=2;MLEAF=1.00;MQ=44.00;MQRankSum=0.000;QD=26.34;ReadPosRankSum=-0.807;SOR=0.560	GT:AD:DP:GQ:PL	1/1:1,39:40:92:1082,92,0
X	9648437	.	T	C	1068.77	.	AC=2;AF=1.00;AN=2;BaseQRankSum=-1.353;ClippingRankSum=0.000;DP=43;ExcessHet=3.0103;FS=0.000;MLEAC=2;MLEAF=1.00;MQ=44.00;MQRankSum=0.000;QD=24.86;ReadPosRankSum=-0.663;SOR=0.420	GT:AD:DP:GQ:PL	1/1:1,42:43:99:1097,100,0
X	9648809	.	G	A	1229.77	.	AC=2;AF=1.00;AN=2;DP=45;ExcessHet=3.0103;FS=0.000;MLEAC=2;MLEAF=1.00;MQ=43.96;QD=27.33;SOR=0.737	GT:AD:DP:GQ:PL	1/1:0,45:45:99:1258,135,0
X	9649082	.	C	A	1636.77	.	AC=2;AF=1.00;AN=2;DP=37;ExcessHet=3.0103;FS=0.000;MLEAC=2;MLEAF=1.00;MQ=44.00;QD=32.64;SOR=0.746	GT:AD:DP:GQ:PL	1/1:0,37:37:99:1665,111,0
X	9649099	.	T	G	1764.77	.	AC=2;AF=1.00;AN=2;DP=41;ExcessHet=3.0103;FS=0.000;MLEAC=2;MLEAF=1.00;MQ=44.00;QD=28.76;SOR=0.741	GT:AD:DP:GQ:PL	1/1:0,41:41:99:1793,123,0
X	9649137	.	G	A	1086.77	.	AC=2;AF=1.00;AN=2;DP=40;ExcessHet=3.0103;FS=0.000;MLEAC=2;MLEAF=1.00;MQ=43.93;QD=27.17;SOR=1.151	GT:AD:DP:GQ:PL	1/1:0,40:40:99:1115,120,0
X	9649217	.	T	C	799.77	.	AC=2;AF=1.00;AN=2;DP=33;ExcessHet=3.0103;FS=0.000;MLEAC=2;MLEAF=1.00;MQ=44.25;QD=24.24;SOR=1.022	GT:AD:DP:GQ:PL	1/1:0,33:33:97:828,97,0
X	9649244	.	C	T	1122.77	.	AC=2;AF=1.00;AN=2;DP=31;ExcessHet=3.0103;FS=0.000;MLEAC=2;MLEAF=1.00;MQ=44.20;QD=30.83;SOR=0.892	GT:AD:DP:GQ:PL	1/1:0,31:31:92:1151,92,0
X	9649246	.	GC	G	1113.73	.	AC=2;AF=1.00;AN=2;DP=30;ExcessHet=3.0103;FS=0.000;MLEAC=2;MLEAF=1.00;MQ=44.21;QD=30.80;SOR=0.976	GT:AD:DP:GQ:PL	1/1:0,30:30:92:1151,92,0
X	9649736	.	G	T	1282.77	.	AC=2;AF=1.00;AN=2;DP=47;ExcessHet=3.0103;FS=0.000;MLEAC=2;MLEAF=1.00;MQ=43.96;QD=27.29;SOR=0.735	GT:AD:DP:GQ:PL	1/1:0,47:47:99:1311,141,0
X	9649762	.	T	C	2410.77	.	AC=2;AF=1.00;AN=2;DP=57;ExcessHet=3.0103;FS=0.000;MLEAC=2;MLEAF=1.00;MQ=43.97;QD=33.14;SOR=0.728	GT:AD:DP:GQ:PL	1/1:0,57:57:99:2439,172,0
X	9649763	.	GA	G	2401.73	.	AC=2;AF=1.00;AN=2;DP=57;ExcessHet=3.0103;FS=0.000;MLEAC=2;MLEAF=1.00;MQ=43.97;QD=27.39;SOR=0.728	GT:AD:DP:GQ:PL	1/1:0,57:57:99:2439,172,0
X	9649843	.	A	AT	1191.73	.	AC=2;AF=1.00;AN=2;BaseQRankSum=-1.503;ClippingRankSum=0.000;DP=57;ExcessHet=3.0103;FS=3.254;MLEAC=2;MLEAF=1.00;MQ=43.97;MQRankSum=0.000;QD=21.67;ReadPosRankSum=-1.261;SOR=0.458	GT:AD:DP:GQ:PL	1/1:1,54:55:99:1229,150,0
X	9649875	.	C	T	1633.77	.	AC=2;AF=1.00;AN=2;DP=62;ExcessHet=3.0103;FS=0.000;MLEAC=2;MLEAF=1.00;MQ=43.97;QD=26.35;SOR=0.758	GT:AD:DP:GQ:PL	1/1:0,62:62:99:1662,185,0
X	9649887	.	C	A	1731.77	.	AC=2;AF=1.00;AN=2;DP=64;ExcessHet=3.0103;FS=0.000;MLEAC=2;MLEAF=1.00;MQ=43.97;QD=27.49;SOR=0.859	GT:AD:DP:GQ:PL	1/1:0,63:63:99:1760,189,0
X	9649929	.	G	T	1599.77	.	AC=2;AF=1.00;AN=2;DP=57;ExcessHet=3.0103;FS=0.000;MLEAC=2;MLEAF=1.00;MQ=43.97;QD=28.07;SOR=0.800	GT:AD:DP:GQ:PL	1/1:0,57:57:99:1628,171,0
X	9650043	.	A	T	1424.77	.	AC=2;AF=1.00;AN=2;DP=53;ExcessHet=3.0103;FS=0.000;MLEAC=2;MLEAF=1.00;MQ=43.93;QD=26.88;SOR=0.730	GT:AD:DP:GQ:PL	1/1:0,53:53:99:1453,158,0
X	9650057	.	CAT	C	1887.73	.	AC=2;AF=1.00;AN=2;DP=57;ExcessHet=3.0103;FS=0.000;MLEAC=2;MLEAF=1.00;MQ=43.93;QD=34.96;SOR=0.767	GT:AD:DP:GQ:PL	1/1:0,54:54:99:1925,162,0
X	9650146	.	C	A	2398.77	.	AC=2;AF=1.00;AN=2;DP=55;ExcessHet=3.0103;FS=0.000;MLEAC=2;MLEAF=1.00;MQ=43.49;QD=29.37;SOR=0.804	GT:AD:DP:GQ:PL	1/1:0,55:55:99:2427,166,0
X	9650158	.	G	A	2396.77	.	AC=2;AF=1.00;AN=2;DP=55;ExcessHet=3.0103;FS=0.000;MLEAC=2;MLEAF=1.00;MQ=43.49;QD=25.15;SOR=0.767	GT:AD:DP:GQ:PL	1/1:0,54:54:99:2425,163,0
X	9650175	.	C	A	2173.77	.	AC=2;AF=1.00;AN=2;DP=51;ExcessHet=3.0103;FS=0.000;MLEAC=2;MLEAF=1.00;MQ=43.96;QD=30.03;SOR=0.773	GT:AD:DP:GQ:PL	1/1:0,50:50:99:2202,153,0
X	9650252	.	CA	C	654.73	.	AC=2;AF=1.00;AN=2;BaseQRankSum=-0.933;ClippingRankSum=0.000;DP=48;ExcessHet=3.0103;FS=4.754;MLEAC=2;MLEAF=1.00;MQ=43.96;MQRankSum=-0.237;QD=14.88;ReadPosRankSum=-1.144;SOR=0.540	GT:AD:DP:GQ:PL	1/1:4,40:44:47:692,47,0
X	9650283	.	G	GAACCC	1802.73	.	AC=2;AF=1.00;AN=2;DP=46;ExcessHet=3.0103;FS=0.000;MLEAC=2;MLEAF=1.00;MQ=43.91;QD=28.95;SOR=0.954	GT:AD:DP:GQ:PL	1/1:0,41:41:99:1840,123,0
X	9650334	.	GT	G	846.73	.	AC=2;AF=1.00;AN=2;DP=44;ExcessHet=3.0103;FS=0.000;MLEAC=2;MLEAF=1.00;MQ=43.91;QD=20.65;SOR=0.741	GT:AD:DP:GQ:PL	1/1:0,41:41:99:884,122,0
X	9650503	.	A	G	1377.77	.	AC=2;AF=1.00;AN=2;DP=50;ExcessHet=3.0103;FS=0.000;MLEAC=2;MLEAF=1.00;MQ=44.00;QD=27.56;SOR=1.051	GT:AD:DP:GQ:PL	1/1:0,50:50:99:1406,150,0
X	9650562	.	C	A	1338.77	.	AC=2;AF=1.00;AN=2;BaseQRankSum=1.812;ClippingRankSum=0.000;DP=50;ExcessHet=3.0103;FS=3.768;MLEAC=2;MLEAF=1.00;MQ=43.92;MQRankSum=0.000;QD=26.78;ReadPosRankSum=-1.387;SOR=0.829	GT:AD:DP:GQ:PL	1/1:1,49:50:99:1367,140,0
X	9650603	.	C	A	1276.77	.	AC=2;AF=1.00;AN=2;DP=46;ExcessHet=3.0103;FS=0.000;MLEAC=2;MLEAF=1.00;MQ=43.92;QD=27.76;SOR=0.780	GT:AD:DP:GQ:PL	1/1:0,46:46:99:1305,138,0
X	9650920	.	T	TAA	2654.73	.	AC=2;AF=1.00;AN=2;BaseQRankSum=0.148;ClippingRankSum=0.000;DP=62;ExcessHet=3.0103;FS=3.229;MLEAC=2;MLEAF=1.00;MQ=43.95;MQRankSum=0.000;QD=30.01;ReadPosRankSum=-1.421;SOR=0.435	GT:AD:DP:GQ:PL	1/1:1,60:61:99:2692,142,0
X	9650921	.	TCC	T	2654.73	.	AC=2;AF=1.00;AN=2;BaseQRankSum=-1.028;ClippingRankSum=0.000;DP=62;ExcessHet=3.0103;FS=3.153;MLEAC=2;MLEAF=1.00;MQ=43.95;MQRankSum=0.000;QD=23.43;ReadPosRankSum=-1.481;SOR=0.378	GT:AD:DP:GQ:PL	1/1:1,61:62:99:2692,142,0
X	9650959	.	C	T	2265.77	.	AC=2;AF=1.00;AN=2;BaseQRankSum=1.660;ClippingRankSum=0.000;DP=56;ExcessHet=3.0103;FS=3.168;MLEAC=2;MLEAF=1.00;MQ=43.95;MQRankSum=0.000;QD=31.44;ReadPosRankSum=-0.371;SOR=0.395	GT:AD:DP:GQ:PL	1/1:1,55:56:99:2294,137,0
X	9650979	.	G	A	2154.77	.	AC=2;AF=1.00;AN=2;BaseQRankSum=1.776;ClippingRankSum=0.000;DP=52;ExcessHet=3.0103;FS=0.000;MLEAC=2;MLEAF=1.00;MQ=43.94;MQRankSum=0.000;QD=32.89;ReadPosRankSum=0.333;SOR=0.273	GT:AD:DP:GQ:PL	1/1:1,51:52:99:2183,125,0
X	9651018	.	CT	C	1929.73	.	AC=2;AF=1.00;AN=2;DP=42;ExcessHet=3.0103;FS=0.000;MLEAC=2;MLEAF=1.00;MQ=44.00;QD=28.11;SOR=0.892	GT:AD:DP:GQ:PL	1/1:0,42:42:99:1967,132,0
X	9651032	.	G	C	2201.77	.	AC=2;AF=1.00;AN=2;DP=50;ExcessHet=3.0103;FS=0.000;MLEAC=2;MLEAF=1.00;MQ=44.00;QD=29.50;SOR=0.773	GT:AD:DP:GQ:PL	1/1:0,50:50:99:2230,151,0
X	9651038	.	T	A	2111.77	.	AC=2;AF=1.00;AN=2;DP=48;ExcessHet=3.0103;FS=0.000;MLEAC=2;MLEAF=1.00;MQ=44.00;QD=25.62;SOR=0.776	GT:AD:DP:GQ:PL	1/1:0,48:48:99:2140,144,0
X	9651153	.	AAGAGAG	A	1952.73	.	AC=2;AF=1.00;AN=2;DP=49;ExcessHet=3.0103;FS=0.000;MLEAC=2;MLEAF=1.00;MQ=44.00;QD=23.84;SOR=1.154	GT:AD:DP:GQ:PL	1/1:0,45:45:99:1990,136,0
X	9651267	.	T	C	2011.77	.	AC=2;AF=1.00;AN=2;BaseQRankSum=-1.103;ClippingRankSum=0.000;DP=49;ExcessHet=3.0103;FS=0.000;MLEAC=2;MLEAF=1.00;MQ=43.96;MQRankSum=0.000;QD=32.53;ReadPosRankSum=-0.577;SOR=0.340	GT:AD:DP:GQ:PL	1/1:1,48:49:99:2040,122,0
X	9651279	.	T	C	1968.77	.	AC=2;AF=1.00;AN=2;BaseQRankSum=1.852;ClippingRankSum=0.000;DP=47;ExcessHet=3.0103;FS=0.000;MLEAC=2;MLEAF=1.00;MQ=43.96;MQRankSum=0.000;QD=27.52;ReadPosRankSum=-0.497;SOR=0.346	GT:AD:DP:GQ:PL	1/1:1,46:47:99:1997,119,0
X	9651408	.	G	T	1140.77	.	AC=2;AF=1.00;AN=2;DP=41;ExcessHet=3.0103;FS=0.000;MLEAC=2;MLEAF=1.00;MQ=44.00;QD=27.82;SOR=0.954	GT:AD:DP:GQ:PL	1/1:0,41:41:99:1169,123,0
X	9651692	.	ATATG	A	2422.73	.	AC=2;AF=1.00;AN=2;BaseQRankSum=1.013;ClippingRankSum=0.000;DP=57;ExcessHet=3.0103;FS=0.000;MLEAC=2;MLEAF=1.00;MQ=43.75;MQRankSum=-0.157;QD=35.07;ReadPosRankSum=1.490;SOR=0.362	GT:AD:DP:GQ:PL	1/1:1,56:57:99:2460,116,0
X	9651704	.	ATATG	A	2482.73	.	AC=2;AF=1.00;AN=2;DP=53;ExcessHet=3.0103;FS=0.000;MLEAC=2;MLEAF=1.00;MQ=43.73;QD=28.61;SOR=1.077	GT:AD:DP:GQ:PL	1/1:0,53:53:99:2520,169,0
X	9652305	.	C	T	872.77	.	AC=2;AF=1.00;AN=2;DP=33;ExcessHet=3.0103;FS=0.000;MLEAC=2;MLEAF=1.00;MQ=44.00;QD=26.45;SOR=1.022	GT:AD:DP:GQ:PL	1/1:0,33:33:99:901,99,0
X	9652337	.	T	C	844.77	.	AC=2;AF=1.00;AN=2;DP=31;ExcessHet=3.0103;FS=0.000;MLEAC=2;MLEAF=1.00;MQ=44.00;QD=27.25;SOR=1.044	GT:AD:DP:GQ:PL	1/1:0,31:31:93:873,93,0
X	9652410	.	T	C	1417.77	.	AC=2;AF=1.00;AN=2;DP=32;ExcessHet=3.0103;FS=0.000;MLEAC=2;MLEAF=1.00;MQ=44.00;QD=28.75;SOR=1.112	GT:AD:DP:GQ:PL	1/1:0,32:32:99:1446,99,0
X	9652412	.	C	G	1417.77	.	AC=2;AF=1.00;AN=2;DP=33;ExcessHet=3.0103;FS=0.000;MLEAC=2;MLEAF=1.00;MQ=44.00;QD=25.89;SOR=1.022	GT:AD:DP:GQ:PL	1/1:0,33:33:99:1446,99,0
X	9652473	.	AC	A	1108.73	.	AC=2;AF=1.00;AN=2;DP=40;ExcessHet=3.0103;FS=0.000;MLEAC=2;MLEAF=1.00;MQ=44.23;QD=27.72;SOR=1.022	GT:AD:DP:GQ:PL	1/1:0,40:40:99:1146,120,0
X	9652739	.	G	T	1227.77	.	AC=2;AF=1.00;AN=2;DP=46;ExcessHet=3.0103;FS=0.000;MLEAC=2;MLEAF=1.00;MQ=43.36;QD=27.28;SOR=0.829	GT:AD:DP:GQ:PL	1/1:0,45:45:99:1256,135,0
X	9652773	.	C	T	1619.77	.	AC=2;AF=1.00;AN=2;DP=37;ExcessHet=3.0103;FS=0.000;MLEAC=2;MLEAF=1.00;MQ=43.28;QD=32.63;SOR=0.693	GT:AD:DP:GQ:PL	1/1:0,36:36:99:1648,111,0
X	9652780	.	C	G	1591.77	.	AC=2;AF=1.00;AN=2;DP=37;ExcessHet=3.0103;FS=0.000;MLEAC=2;MLEAF=1.00;MQ=43.23;QD=29.43;SOR=0.693	GT:AD:DP:GQ:PL	1/1:0,36:36:99:1620,108,0
X	9652782	.	T	A	1591.77	.	AC=2;AF=1.00;AN=2;DP=36;ExcessHet=3.0103;FS=0.000;MLEAC=2;MLEAF=1.00;MQ=43.21;QD=31.62;SOR=0.749	GT:AD:DP:GQ:PL	1/1:0,35:35:99:1620,108,0
X	9652790	.	G	T	1530.77	.	AC=2;AF=1.00;AN=2;DP=36;ExcessHet=3.0103;FS=0.000;MLEAC=2;MLEAF=1.00;MQ=43.21;QD=25.93;SOR=0.869	GT:AD:DP:GQ:PL	1/1:0,35:35:99:1559,105,0
X	9652817	.	C	A	1471.77	.	AC=2;AF=1.00;AN=2;DP=35;ExcessHet=3.0103;FS=0.000;MLEAC=2;MLEAF=1.00;MQ=43.18;QD=32.75;SOR=0.811	GT:AD:DP:GQ:PL	1/1:0,34:34:99:1500,102,0
X	9652826	.	A	T	1456.77	.	AC=2;AF=1.00;AN=2;DP=34;ExcessHet=3.0103;FS=0.000;MLEAC=2;MLEAF=1.00;MQ=43.16;QD=33.60;SOR=0.752	GT:AD:DP:GQ:PL	1/1:0,33:33:99:1485,99,0
X	9652827	.	C	A	1501.77	.	AC=2;AF=1.00;AN=2;DP=34;ExcessHet=3.0103;FS=0.000;MLEAC=2;MLEAF=1.00;MQ=43.16;QD=30.15;SOR=0.752	GT:AD:DP:GQ:PL	1/1:0,33:33:99:1530,102,0
X	9652834	.	A	G	1546.77	.	AC=2;AF=1.00;AN=2;DP=35;ExcessHet=3.0103;FS=0.000;MLEAC=2;MLEAF=1.00;MQ=43.18;QD=28.68;SOR=0.693	GT:AD:DP:GQ:PL	1/1:0,34:34:99:1575,105,0
X	9652836	.	G	C	1546.77	.	AC=2;AF=1.00;AN=2;DP=36;ExcessHet=3.0103;FS=0.000;MLEAC=2;MLEAF=1.00;MQ=43.21;QD=35.02;SOR=0.749	GT:AD:DP:GQ:PL	1/1:0,35:35:99:1575,105,0
X	9652839	.	G	A	1591.77	.	AC=2;AF=1.00;AN=2;DP=36;ExcessHet=3.0103;FS=0.000;MLEAC=2;MLEAF=1.00;MQ=43.21;QD=22.66;SOR=0.749	GT:AD:DP:GQ:PL	1/1:0,35:35:99:1620,108,0
X	9652847	.	A	C	1546.77	.	AC=2;AF=1.00;AN=2;DP=35;ExcessHet=3.0103;FS=0.000;MLEAC=2;MLEAF=1.00;MQ=43.18;QD=28.67;SOR=0.693	GT:AD:DP:GQ:PL	1/1:0,34:34:99:1575,105,0
X	9652853	.	A	C	1456.77	.	AC=2;AF=1.00;AN=2;DP=34;ExcessHet=3.0103;FS=0.000;MLEAC=2;MLEAF=1.00;MQ=43.22;QD=26.62;SOR=0.752	GT:AD:DP:GQ:PL	1/1:0,33:33:99:1485,99,0
X	9652900	.	T	A	913.77	.	AC=2;AF=1.00;AN=2;DP=35;ExcessHet=3.0103;FS=0.000;MLEAC=2;MLEAF=1.00;MQ=43.66;QD=26.11;SOR=1.148	GT:AD:DP:GQ:PL	1/1:0,35:35:99:942,105,0
X	9652949	.	T	TC	1163.73	.	AC=2;AF=1.00;AN=2;DP=41;ExcessHet=3.0103;FS=0.000;MLEAC=2;MLEAF=1.00;MQ=43.62;QD=28.38;SOR=1.075	GT:AD:DP:GQ:PL	1/1:0,41:41:99:1201,123,0
X	9653498	.	G	C	1225.77	.	AC=2;AF=1.00;AN=2;DP=46;ExcessHet=3.0103;FS=0.000;MLEAC=2;MLEAF=1.00;MQ=43.41;QD=27.24;SOR=1.154	GT:AD:DP:GQ:PL	1/1:0,45:45:99:1254,135,0
X	9653532	.	C	T	1181.77	.	AC=2;AF=1.00;AN=2;DP=45;ExcessHet=3.0103;FS=0.000;MLEAC=2;MLEAF=1.00;MQ=43.39;QD=26.86;SOR=1.662	GT:AD:DP:GQ:PL	1/1:0,44:44:99:1210,131,0
X	9653939	.	A	C	945.77	.	AC=2;AF=1.00;AN=2;DP=36;ExcessHet=3.0103;FS=0.000;MLEAC=2;MLEAF=1.00;MQ=44.00;QD=26.27;SOR=1.739	GT:AD:DP:GQ:PL	1/1:0,36:36:99:974,108,0
X	9654036	.	T	C	1139.77	.	AC=2;AF=1.00;AN=2;DP=43;ExcessHet=3.0103;FS=0.000;MLEAC=2;MLEAF=1.00;MQ=43.95;QD=27.14;SOR=0.693	GT:AD:DP:GQ:PL	1/1:0,42:42:99:1168,126,0
X	9654120	.	C	T	1256.77	.	AC=2;AF=1.00;AN=2;BaseQRankSum=-0.037;ClippingRankSum=0.000;DP=49;ExcessHet=3.0103;FS=0.000;MLEAC=2;MLEAF=1.00;MQ=43.92;MQRankSum=-0.103;QD=25.65;ReadPosRankSum=-0.212;SOR=0.390	GT:AD:DP:GQ:PL	1/1:1,48:49:99:1285,119,0
X	9654161	.	A	T	1132.77	.	AC=2;AF=1.00;AN=2;BaseQRankSum=0.124;ClippingRankSum=0.000;DP=44;ExcessHet=3.0103;FS=0.000;MLEAC=2;MLEAF=1.00;MQ=43.82;MQRankSum=-0.237;QD=25.74;ReadPosRankSum=-1.221;SOR=0.283	GT:AD:DP:GQ:PL	1/1:1,43:44:99:1161,104,0
X	9654201	.	C	T	1810.77	.	AC=2;AF=1.00;AN=2;BaseQRankSum=-1.246;ClippingRankSum=0.000;DP=45;ExcessHet=3.0103;FS=0.000;MLEAC=2;MLEAF=1.00;MQ=43.83;MQRankSum=-0.234;QD=26.52;ReadPosRankSum=0.154;SOR=0.352	GT:AD:DP:GQ:PL	1/1:1,44:45:93:1839,93,0
X	9654226	.	T	C	1770.77	.	AC=2;AF=1.00;AN=2;BaseQRankSum=2.195;ClippingRankSum=0.000;DP=46;ExcessHet=3.0103;FS=0.000;MLEAC=2;MLEAF=1.00;MQ=43.83;MQRankSum=-0.386;QD=30.36;ReadPosRankSum=2.048;SOR=0.784	GT:AD:DP:GQ:PL	1/1:2,44:46:69:1799,69,0
X	9654284	.	CTT	C	1300.73	.	AC=2;AF=1.00;AN=2;BaseQRankSum=-0.576;ClippingRankSum=0.000;DP=41;ExcessHet=3.0103;FS=0.000;MLEAC=2;MLEAF=1.00;MQ=43.76;MQRankSum=-0.307;QD=33.35;ReadPosRankSum=-1.022;SOR=0.527	GT:AD:DP:GQ:PL	1/1:1,38:39:82:1338,82,0
X	9654375	.	C	CCAGAATCAGAAT	1298.73	.	AC=2;AF=1.00;AN=2;DP=30;ExcessHet=3.0103;FS=0.000;MLEAC=2;MLEAF=1.00;MQ=43.80;QD=28.31;SOR=0.846	GT:AD:DP:GQ:PL	1/1:0,26:26:90:1336,90,0
X	9654446	.	C	G	972.77	.	AC=2;AF=1.00;AN=2;DP=36;ExcessHet=3.0103;FS=0.000;MLEAC=2;MLEAF=1.00;MQ=43.81;QD=27.02;SOR=1.061	GT:AD:DP:GQ:PL	1/1:0,36:36:99:1001,108,0
X	9654584	.	T	G	912.77	.	AC=2;AF=1.00;AN=2;BaseQRankSum=1.729;ClippingRankSum=0.000;DP=39;ExcessHet=3.0103;FS=3.245;MLEAC=2;MLEAF=1.00;MQ=43.88;MQRankSum=-0.118;QD=24.02;ReadPosRankSum=-0.647;SOR=0.477	GT:AD:DP:GQ:PL	1/1:1,37:38:99:941,103,0
X	9654634	.	T	A	986.77	.	AC=2;AF=1.00;AN=2;DP=36;ExcessHet=3.0103;FS=0.000;MLEAC=2;MLEAF=1.00;MQ=43.95;QD=27.41;SOR=1.061	GT:AD:DP:GQ:PL	1/1:0,36:36:99:1015,108,0
X	9654833	.	T	A	873.77	.	AC=2;AF=1.00;AN=2;DP=32;ExcessHet=3.0103;FS=0.000;MLEAC=2;MLEAF=1.00;MQ=44.00;QD=27.31;SOR=0.818	GT:AD:DP:GQ:PL	1/1:0,32:32:96:902,96,0
X	9654863	.	C	G	1512.77	.	AC=2;AF=1.00;AN=2;DP=35;ExcessHet=3.0103;FS=0.000;MLEAC=2;MLEAF=1.00;MQ=44.00;QD=31.07;SOR=1.002	GT:AD:DP:GQ:PL	1/1:0,35:35:99:1541,108,0
X	9654864	.	A	C	1512.77	.	AC=2;AF=1.00;AN=2;DP=36;ExcessHet=3.0103;FS=0.000;MLEAC=2;MLEAF=1.00;MQ=44.00;QD=32.58;SOR=1.061	GT:AD:DP:GQ:PL	1/1:0,36:36:99:1541,108,0
X	9654899	.	TAG	T	1611.73	.	AC=2;AF=1.00;AN=2;DP=41;ExcessHet=3.0103;FS=0.000;MLEAC=2;MLEAF=1.00;MQ=44.00;QD=32.77;SOR=1.292	GT:AD:DP:GQ:PL	1/1:0,40:40:99:1649,120,0
X	9654918	.	C	G	995.77	.	AC=2;AF=1.00;AN=2;DP=39;ExcessHet=3.0103;FS=0.000;MLEAC=2;MLEAF=1.00;MQ=44.00;QD=25.53;SOR=1.387	GT:AD:DP:GQ:PL	1/1:0,39:39:99:1024,116,0
X	9654932	.	ATATG	A	1525.73	.	AC=2;AF=1.00;AN=2;DP=37;ExcessHet=3.0103;FS=0.000;MLEAC=2;MLEAF=1.00;MQ=44.00;QD=29.17;SOR=1.308	GT:AD:DP:GQ:PL	1/1:0,35:35:99:1563,105,0
X	9654988	.	G	C	1237.77	.	AC=2;AF=1.00;AN=2;BaseQRankSum=0.284;ClippingRankSum=0.000;DP=48;ExcessHet=3.0103;FS=0.000;MLEAC=2;MLEAF=1.00;MQ=43.96;MQRankSum=0.000;QD=25.79;ReadPosRankSum=-0.939;SOR=0.555	GT:AD:DP:GQ:PL	1/1:1,47:48:99:1266,116,0
X	9655038	.	A	AG	1516.73	.	AC=2;AF=1.00;AN=2;BaseQRankSum=1.182;ClippingRankSum=0.000;DP=47;ExcessHet=3.0103;FS=0.000;MLEAC=2;MLEAF=1.00;MQ=43.96;MQRankSum=0.000;QD=32.27;ReadPosRankSum=-0.369;SOR=0.527	GT:AD:DP:GQ:PL	1/1:1,46:47:99:1554,123,0
X	9655219	.	A	T	1405.77	.	AC=2;AF=1.00;AN=2;BaseQRankSum=-0.502;ClippingRankSum=0.000;DP=54;ExcessHet=3.0103;FS=0.000;MLEAC=2;MLEAF=1.00;MQ=44.00;MQRankSum=0.000;QD=26.03;ReadPosRankSum=-0.569;SOR=0.238	GT:AD:DP:GQ:PL	1/1:1,53:54:99:1434,133,0
X	9655297	.	A	T	2139.77	.	AC=2;AF=1.00;AN=2;DP=48;ExcessHet=3.0103;FS=0.000;MLEAC=2;MLEAF=1.00;MQ=43.92;QD=27.25;SOR=0.776	GT:AD:DP:GQ:PL	1/1:0,48:48:99:2168,147,0
X	9655299	X_9655299_SNP	T	C	2139.77	.	AC=2;AF=1.00;AN=2;DB;DP=49;ExcessHet=3.0103;FS=0.000;MLEAC=2;MLEAF=1.00;MQ=43.88;QD=22.89;SOR=0.733	GT:AD:DP:GQ:PL	1/1:0,49:49:99:2168,147,0
X	9655400	.	A	G	2166.77	.	AC=2;AF=1.00;AN=2;DP=51;ExcessHet=3.0103;FS=0.000;MLEAC=2;MLEAF=1.00;MQ=43.92;QD=26.21;SOR=0.813	GT:AD:DP:GQ:PL	1/1:0,51:51:99:2195,153,0
X	9655409	.	A	G	2114.77	.	AC=2;AF=1.00;AN=2;DP=50;ExcessHet=3.0103;FS=0.000;MLEAC=2;MLEAF=1.00;MQ=43.92;QD=30.33;SOR=0.693	GT:AD:DP:GQ:PL	1/1:0,50:50:99:2143,150,0
X	9655483	.	A	G	2425.77	.	AC=2;AF=1.00;AN=2;DP=55;ExcessHet=3.0103;FS=0.000;MLEAC=2;MLEAF=1.00;MQ=43.85;QD=29.47;SOR=1.159	GT:AD:DP:GQ:PL	1/1:0,55:55:99:2454,166,0
X	9655484	.	T	G	2522.77	.	AC=2;AF=1.00;AN=2;DP=54;ExcessHet=3.0103;FS=0.000;MLEAC=2;MLEAF=1.00;MQ=43.85;QD=30.52;SOR=1.118	GT:AD:DP:GQ:PL	1/1:0,54:54:99:2551,175,0
X	9655486	.	A	T	2492.77	.	AC=2;AF=1.00;AN=2;DP=56;ExcessHet=3.0103;FS=0.000;MLEAC=2;MLEAF=1.00;MQ=43.85;QD=29.17;SOR=1.009	GT:AD:DP:GQ:PL	1/1:0,56:56:99:2521,172,0
X	9655515	.	GT	G	974.73	.	AC=2;AF=1.00;AN=2;DP=49;ExcessHet=3.0103;FS=0.000;MLEAC=2;MLEAF=1.00;MQ=43.83;QD=20.31;SOR=1.067	GT:AD:DP:GQ:PL	1/1:0,48:48:99:1012,143,0
X	9655605	.	T	G	1509.77	.	AC=2;AF=1.00;AN=2;DP=34;ExcessHet=3.0103;FS=0.000;MLEAC=2;MLEAF=1.00;MQ=43.64;QD=28.96;SOR=2.049	GT:AD:DP:GQ:PL	1/1:0,34:34:99:1538,105,0
X	9655610	.	G	A	1509.77	.	AC=2;AF=1.00;AN=2;DP=35;ExcessHet=3.0103;FS=0.000;MLEAC=2;MLEAF=1.00;MQ=43.65;QD=30.47;SOR=1.885	GT:AD:DP:GQ:PL	1/1:0,35:35:99:1538,105,0
X	9655747	.	G	A	1513.77	.	AC=2;AF=1.00;AN=2;DP=37;ExcessHet=3.0103;FS=0.000;MLEAC=2;MLEAF=1.00;MQ=43.64;QD=33.48;SOR=1.371	GT:AD:DP:GQ:PL	1/1:0,36:36:99:1542,108,0
X	9655766	.	T	G	1388.77	.	AC=2;AF=1.00;AN=2;DP=33;ExcessHet=3.0103;FS=0.000;MLEAC=2;MLEAF=1.00;MQ=43.60;QD=38.13;SOR=1.911	GT:AD:DP:GQ:PL	1/1:0,32:32:96:1417,96,0
X	9655830	.	C	A	303.77	.	AC=2;AF=1.00;AN=2;DP=25;ExcessHet=3.0103;FS=0.000;MLEAC=2;MLEAF=1.00;MQ=39.88;QD=25.31;SOR=1.445	GT:AD:DP:GQ:PL	1/1:0,12:12:36:332,36,0
X	9655973	.	G	C	653.77	.	AC=2;AF=1.00;AN=2;DP=25;ExcessHet=3.0103;FS=0.000;MLEAC=2;MLEAF=1.00;MQ=41.19;QD=26.15;SOR=0.770	GT:AD:DP:GQ:PL	1/1:0,25:25:75:682,75,0
X	9656040	.	G	A	660.77	.	AC=2;AF=1.00;AN=2;BaseQRankSum=0.611;ClippingRankSum=0.000;DP=27;ExcessHet=3.0103;FS=3.174;MLEAC=2;MLEAF=1.00;MQ=41.99;MQRankSum=2.184;QD=24.47;ReadPosRankSum=0.128;SOR=0.458	GT:AD:DP:GQ:PL	1/1:1,26:27:53:689,53,0
X	9656087	.	T	C	607.77	.	AC=2;AF=1.00;AN=2;BaseQRankSum=-0.153;ClippingRankSum=0.000;DP=25;ExcessHet=3.0103;FS=0.000;MLEAC=2;MLEAF=1.00;MQ=41.11;MQRankSum=1.693;QD=24.31;ReadPosRankSum=-1.457;SOR=0.382	GT:AD:DP:GQ:PL	1/1:1,24:25:47:636,47,0
X	9656148	.	T	C	912.77	.	AC=2;AF=1.00;AN=2;DP=35;ExcessHet=3.0103;FS=0.000;MLEAC=2;MLEAF=1.00;MQ=42.46;QD=26.08;SOR=1.675	GT:AD:DP:GQ:PL	1/1:0,35:35:99:941,104,0
X	9656359	.	C	A	752.77	.	AC=2;AF=1.00;AN=2;DP=37;ExcessHet=3.0103;FS=0.000;MLEAC=2;MLEAF=1.00;MQ=43.66;QD=26.88;SOR=2.147	GT:AD:DP:GQ:PL	1/1:0,28:28:84:781,84,0
X	9656440	.	T	TGG	1596.73	.	AC=2;AF=1.00;AN=2;DP=45;ExcessHet=3.0103;FS=0.000;MLEAC=2;MLEAF=1.00;MQ=43.83;QD=31.42;SOR=0.784	GT:AD:DP:GQ:PL	1/1:0,44:44:99:1634,135,0
X	9656593	.	G	T	1107.77	.	AC=2;AF=1.00;AN=2;DP=40;ExcessHet=3.0103;FS=0.000;MLEAC=2;MLEAF=1.00;MQ=43.74;QD=27.69;SOR=1.292	GT:AD:DP:GQ:PL	1/1:0,40:40:99:1136,120,0
X	9656617	.	G	A	1862.77	.	AC=2;AF=1.00;AN=2;DP=43;ExcessHet=3.0103;FS=0.000;MLEAC=2;MLEAF=1.00;MQ=43.72;QD=29.50;SOR=1.179	GT:AD:DP:GQ:PL	1/1:0,43:43:99:1891,132,0
X	9656624	.	T	C	1762.77	.	AC=2;AF=1.00;AN=2;DP=41;ExcessHet=3.0103;FS=0.000;MLEAC=2;MLEAF=1.00;MQ=43.70;QD=37.53;SOR=1.075	GT:AD:DP:GQ:PL	1/1:0,41:41:99:1791,123,0
X	9656936	.	G	T	1190.77	.	AC=2;AF=1.00;AN=2;BaseQRankSum=0.824;ClippingRankSum=0.000;DP=47;ExcessHet=3.0103;FS=0.000;MLEAC=2;MLEAF=1.00;MQ=44.00;MQRankSum=0.000;QD=25.34;ReadPosRankSum=-0.593;SOR=0.299	GT:AD:DP:GQ:PL	1/1:1,46:47:99:1219,112,0
X	9657002	.	T	G	1468.77	.	AC=2;AF=1.00;AN=2;BaseQRankSum=1.215;ClippingRankSum=0.000;DP=56;ExcessHet=3.0103;FS=0.000;MLEAC=2;MLEAF=1.00;MQ=43.97;MQRankSum=0.000;QD=26.70;ReadPosRankSum=1.280;SOR=0.667	GT:AD:DP:GQ:PL	1/1:1,54:55:99:1497,138,0
X	9657097	.	A	T	1288.77	.	AC=2;AF=1.00;AN=2;DP=48;ExcessHet=3.0103;FS=0.000;MLEAC=2;MLEAF=1.00;MQ=43.96;QD=26.85;SOR=0.693	GT:AD:DP:GQ:PL	1/1:0,48:48:99:1317,143,0
X	9657151	.	C	T	1089.77	.	AC=2;AF=1.00;AN=2;DP=40;ExcessHet=3.0103;FS=0.000;MLEAC=2;MLEAF=1.00;MQ=43.95;QD=27.24;SOR=1.022	GT:AD:DP:GQ:PL	1/1:0,40:40:99:1118,120,0
X	9657256	.	A	G	1874.77	.	AC=2;AF=1.00;AN=2;DP=46;ExcessHet=3.0103;FS=0.000;MLEAC=2;MLEAF=1.00;MQ=43.94;QD=34.58;SOR=1.038	GT:AD:DP:GQ:PL	1/1:0,45:45:99:1903,138,0
X	9657277	.	T	A	1708.77	.	AC=2;AF=1.00;AN=2;DP=41;ExcessHet=3.0103;FS=0.000;MLEAC=2;MLEAF=1.00;MQ=43.93;QD=34.47;SOR=1.022	GT:AD:DP:GQ:PL	1/1:0,40:40:99:1737,120,0
X	9657330	.	ATATG	A	1657.73	.	AC=2;AF=1.00;AN=2;DP=38;ExcessHet=3.0103;FS=0.000;MLEAC=2;MLEAF=1.00;MQ=44.00;QD=34.79;SOR=0.693	GT:AD:DP:GQ:PL	1/1:0,38:38:99:1695,114,0
X	9657416	.	T	A	1920.77	.	AC=2;AF=1.00;AN=2;DP=44;ExcessHet=3.0103;FS=0.000;MLEAC=2;MLEAF=1.00;MQ=44.00;QD=30.98;SOR=0.990	GT:AD:DP:GQ:PL	1/1:0,44:44:99:1949,135,0
X	9657436	.	C	T	1946.77	.	AC=2;AF=1.00;AN=2;DP=46;ExcessHet=3.0103;FS=0.000;MLEAC=2;MLEAF=1.00;MQ=44.00;QD=19.42;SOR=0.976	GT:AD:DP:GQ:PL	1/1:0,46:46:99:1975,138,0
X	9657718	.	C	A	2107.77	.	AC=2;AF=1.00;AN=2;DP=53;ExcessHet=3.0103;FS=0.000;MLEAC=2;MLEAF=1.00;MQ=44.00;QD=28.97;SOR=0.853	GT:AD:DP:GQ:PL	1/1:0,52:52:99:2136,156,0
X	9657732	.	G	C	1973.77	.	AC=2;AF=1.00;AN=2;DP=46;ExcessHet=3.0103;FS=0.000;MLEAC=2;MLEAF=1.00;MQ=44.00;QD=31.87;SOR=0.829	GT:AD:DP:GQ:PL	1/1:0,45:45:99:2002,141,0
X	9657875	.	A	T	1341.77	.	AC=2;AF=1.00;AN=2;DP=48;ExcessHet=3.0103;FS=0.000;MLEAC=2;MLEAF=1.00;MQ=44.00;QD=27.95;SOR=0.866	GT:AD:DP:GQ:PL	1/1:0,48:48:99:1370,144,0
X	9657894	.	G	GT	980.73	.	AC=2;AF=1.00;AN=2;DP=45;ExcessHet=3.0103;FS=0.000;MLEAC=2;MLEAF=1.00;MQ=44.00;QD=22.81;SOR=0.836	GT:AD:DP:GQ:PL	1/1:0,43:43:99:1018,129,0
X	9658169	.	TA	T	814.73	.	AC=2;AF=1.00;AN=2;BaseQRankSum=-1.399;ClippingRankSum=0.000;DP=48;ExcessHet=3.0103;FS=3.882;MLEAC=2;MLEAF=1.00;MQ=44.23;MQRankSum=0.305;QD=18.52;ReadPosRankSum=1.142;SOR=0.916	GT:AD:DP:GQ:PL	1/1:1,43:44:99:852,105,0
X	9658334	.	TAC	T	1024.73	.	AC=2;AF=1.00;AN=2;BaseQRankSum=1.647;ClippingRankSum=0.000;DP=46;ExcessHet=3.0103;FS=0.000;MLEAC=2;MLEAF=1.00;MQ=43.46;MQRankSum=-0.475;QD=26.97;ReadPosRankSum=1.437;SOR=0.272	GT:AD:DP:GQ:PL	1/1:1,37:38:82:1062,82,0
X	9658432	.	C	T	808.77	.	AC=2;AF=1.00;AN=2;BaseQRankSum=1.660;ClippingRankSum=0.000;DP=33;ExcessHet=3.0103;FS=0.000;MLEAC=2;MLEAF=1.00;MQ=43.40;MQRankSum=-0.556;QD=25.27;ReadPosRankSum=-0.542;SOR=0.693	GT:AD:DP:GQ:PL	1/1:1,31:32:85:837,85,0
X	9658490	.	A	G	1232.77	.	AC=2;AF=1.00;AN=2;DP=30;ExcessHet=3.0103;FS=0.000;MLEAC=2;MLEAF=1.00;MQ=42.74;QD=24.24;SOR=0.976	GT:AD:DP:GQ:PL	1/1:0,30:30:90:1261,90,0
X	9658506	.	C	CACAAACATGCATGCAT	1531.73	.	AC=2;AF=1.00;AN=2;DP=30;ExcessHet=3.0103;FS=0.000;MLEAC=2;MLEAF=1.00;MQ=42.54;QD=31.58;SOR=1.143	GT:AD:DP:GQ:PL	1/1:0,30:30:99:1569,108,0
X	9658526	.	A	G	1595.77	.	AC=2;AF=1.00;AN=2;DP=38;ExcessHet=3.0103;FS=0.000;MLEAC=2;MLEAF=1.00;MQ=42.80;QD=29.48;SOR=1.329	GT:AD:DP:GQ:PL	1/1:0,38:38:99:1624,117,0
X	9658774	.	G	A	2367.77	.	AC=2;AF=1.00;AN=2;BaseQRankSum=1.495;ClippingRankSum=0.000;DP=57;ExcessHet=3.0103;FS=0.000;MLEAC=2;MLEAF=1.00;MQ=43.61;MQRankSum=-0.327;QD=26.77;ReadPosRankSum=-0.479;SOR=0.223	GT:AD:DP:GQ:PL	1/1:1,54:55:99:2396,117,0
X	9658781	.	T	C	2393.77	.	AC=2;AF=1.00;AN=2;BaseQRankSum=1.750;ClippingRankSum=0.000;DP=59;ExcessHet=3.0103;FS=3.087;MLEAC=2;MLEAF=1.00;MQ=43.63;MQRankSum=-0.320;QD=27.62;ReadPosRankSum=-0.549;SOR=0.335	GT:AD:DP:GQ:PL	1/1:1,56:57:99:2422,120,0
X	9659054	.	T	A	1214.77	.	AC=2;AF=1.00;AN=2;DP=43;ExcessHet=3.0103;FS=0.000;MLEAC=2;MLEAF=1.00;MQ=44.00;QD=28.25;SOR=1.775	GT:AD:DP:GQ:PL	1/1:0,43:43:99:1243,129,0
X	9659173	.	GA	G	717.73	.	AC=2;AF=1.00;AN=2;DP=39;ExcessHet=3.0103;FS=0.000;MLEAC=2;MLEAF=1.00;MQ=44.00;QD=19.94;SOR=1.209	GT:AD:DP:GQ:PL	1/1:0,36:36:99:755,107,0
X	9659316	.	C	T	1162.77	.	AC=2;AF=1.00;AN=2;DP=42;ExcessHet=3.0103;FS=0.000;MLEAC=2;MLEAF=1.00;MQ=43.95;QD=28.36;SOR=0.843	GT:AD:DP:GQ:PL	1/1:0,41:41:99:1191,123,0
X	9659504	.	T	A	1748.77	.	AC=2;AF=1.00;AN=2;DP=40;ExcessHet=3.0103;FS=0.000;MLEAC=2;MLEAF=1.00;MQ=43.88;QD=30.88;SOR=1.788	GT:AD:DP:GQ:PL	1/1:0,40:40:99:1777,120,0
X	9659511	.	C	T	1776.77	.	AC=2;AF=1.00;AN=2;DP=41;ExcessHet=3.0103;FS=0.000;MLEAC=2;MLEAF=1.00;MQ=43.88;QD=29.95;SOR=2.038	GT:AD:DP:GQ:PL	1/1:0,41:41:99:1805,123,0
X	9659534	.	G	A	1095.77	.	AC=2;AF=1.00;AN=2;DP=40;ExcessHet=3.0103;FS=0.000;MLEAC=2;MLEAF=1.00;MQ=43.88;QD=27.39;SOR=1.788	GT:AD:DP:GQ:PL	1/1:0,40:40:99:1124,120,0
X	9659672	.	G	A	897.77	.	AC=2;AF=1.00;AN=2;DP=35;ExcessHet=3.0103;FS=0.000;MLEAC=2;MLEAF=1.00;MQ=43.94;QD=26.40;SOR=1.819	GT:AD:DP:GQ:PL	1/1:0,34:34:99:926,101,0
X	9659720	.	A	T	1704.77	.	AC=2;AF=1.00;AN=2;DP=39;ExcessHet=3.0103;FS=0.000;MLEAC=2;MLEAF=1.00;MQ=43.85;QD=30.46;SOR=0.743	GT:AD:DP:GQ:PL	1/1:0,39:39:99:1733,117,0
X	9659723	.	A	G	1704.77	.	AC=2;AF=1.00;AN=2;DP=37;ExcessHet=3.0103;FS=0.000;MLEAC=2;MLEAF=1.00;MQ=43.84;QD=28.66;SOR=0.746	GT:AD:DP:GQ:PL	1/1:0,37:37:99:1733,117,0
X	9660149	.	A	T	1029.77	.	AC=2;AF=1.00;AN=2;DP=39;ExcessHet=3.0103;FS=0.000;MLEAC=2;MLEAF=1.00;MQ=44.00;QD=26.40;SOR=0.850	GT:AD:DP:GQ:PL	1/1:0,39:39:99:1058,117,0
X	9660160	.	G	A	1027.77	.	AC=2;AF=1.00;AN=2;DP=38;ExcessHet=3.0103;FS=0.000;MLEAC=2;MLEAF=1.00;MQ=44.00;QD=27.78;SOR=0.984	GT:AD:DP:GQ:PL	1/1:0,37:37:99:1056,111,0
X	9660224	.	A	C	1072.77	.	AC=2;AF=1.00;AN=2;DP=40;ExcessHet=3.0103;FS=0.000;MLEAC=2;MLEAF=1.00;MQ=44.00;QD=26.82;SOR=0.793	GT:AD:DP:GQ:PL	1/1:0,40:40:99:1101,120,0
X	9660349	.	C	T	955.77	.	AC=2;AF=1.00;AN=2;BaseQRankSum=2.025;ClippingRankSum=0.000;DP=36;ExcessHet=3.0103;FS=3.522;MLEAC=2;MLEAF=1.00;MQ=44.00;MQRankSum=0.000;QD=26.55;ReadPosRankSum=-0.463;SOR=0.679	GT:AD:DP:GQ:PL	1/1:1,35:36:98:984,98,0
X	9660559	.	C	A	876.77	.	AC=2;AF=1.00;AN=2;BaseQRankSum=-0.571;ClippingRankSum=0.000;DP=35;ExcessHet=3.0103;FS=3.399;MLEAC=2;MLEAF=1.00;MQ=44.00;MQRankSum=0.000;QD=25.05;ReadPosRankSum=-0.377;SOR=0.595	GT:AD:DP:GQ:PL	1/1:1,34:35:76:905,76,0
X	9660571	.	A	G	1034.77	.	AC=2;AF=1.00;AN=2;BaseQRankSum=-0.307;ClippingRankSum=0.000;DP=42;ExcessHet=3.0103;FS=3.222;MLEAC=2;MLEAF=1.00;MQ=44.00;MQRankSum=0.000;QD=24.64;ReadPosRankSum=-0.743;SOR=0.453	GT:AD:DP:GQ:PL	1/1:1,41:42:97:1063,97,0
X	9660842	.	G	C	1557.77	.	AC=2;AF=1.00;AN=2;DP=37;ExcessHet=3.0103;FS=0.000;MLEAC=2;MLEAF=1.00;MQ=44.00;QD=31.17;SOR=1.121	GT:AD:DP:GQ:PL	1/1:0,37:37:99:1586,111,0
X	9660863	.	G	A	1738.77	.	AC=2;AF=1.00;AN=2;DP=42;ExcessHet=3.0103;FS=0.000;MLEAC=2;MLEAF=1.00;MQ=45.51;QD=28.62;SOR=1.556	GT:AD:DP:GQ:PL	1/1:0,42:42:99:1767,129,0
X	9660918	.	G	C	1191.77	.	AC=2;AF=1.00;AN=2;DP=44;ExcessHet=3.0103;FS=0.000;MLEAC=2;MLEAF=1.00;MQ=45.23;QD=27.09;SOR=1.662	GT:AD:DP:GQ:PL	1/1:0,44:44:99:1220,132,0
X	9660970	.	C	A	1125.77	.	AC=2;AF=1.00;AN=2;DP=42;ExcessHet=3.0103;FS=0.000;MLEAC=2;MLEAF=1.00;MQ=44.82;QD=26.80;SOR=1.005	GT:AD:DP:GQ:PL	1/1:0,42:42:99:1154,126,0
X	9661000	.	T	TTAA	1854.73	.	AC=2;AF=1.00;AN=2;DP=44;ExcessHet=3.0103;FS=0.000;MLEAC=2;MLEAF=1.00;MQ=44.74;QD=29.43;SOR=0.883	GT:AD:DP:GQ:PL	1/1:0,44:44:99:1892,135,0
X	9661098	.	T	C	2362.77	.	AC=2;AF=1.00;AN=2;DP=55;ExcessHet=3.0103;FS=0.000;MLEAC=2;MLEAF=1.00;MQ=43.93;QD=30.52;SOR=0.970	GT:AD:DP:GQ:PL	1/1:0,55:55:99:2391,165,0
X	9661099	.	T	C	2362.77	.	AC=2;AF=1.00;AN=2;DP=54;ExcessHet=3.0103;FS=0.000;MLEAC=2;MLEAF=1.00;MQ=43.93;QD=28.75;SOR=0.931	GT:AD:DP:GQ:PL	1/1:0,54:54:99:2391,165,0
X	9661180	.	T	G	1563.77	.	AC=2;AF=1.00;AN=2;DP=59;ExcessHet=3.0103;FS=0.000;MLEAC=2;MLEAF=1.00;MQ=43.97;QD=26.50;SOR=0.796	GT:AD:DP:GQ:PL	1/1:0,59:59:99:1592,176,0
X	9661533	.	T	A	2167.77	.	AC=2;AF=1.00;AN=2;DP=49;ExcessHet=3.0103;FS=0.000;MLEAC=2;MLEAF=1.00;MQ=43.86;QD=25.20;SOR=0.733	GT:AD:DP:GQ:PL	1/1:0,49:49:99:2196,147,0
X	9661536	.	T	G	2167.77	.	AC=2;AF=1.00;AN=2;DP=49;ExcessHet=3.0103;FS=0.000;MLEAC=2;MLEAF=1.00;MQ=43.86;QD=25.51;SOR=0.733	GT:AD:DP:GQ:PL	1/1:0,49:49:99:2196,147,0
X	9661616	.	T	C	1189.77	.	AC=2;AF=1.00;AN=2;DP=46;ExcessHet=3.0103;FS=0.000;MLEAC=2;MLEAF=1.00;MQ=43.59;QD=25.86;SOR=0.874	GT:AD:DP:GQ:PL	1/1:0,46:46:99:1218,136,0
X	9661640	.	A	G	1279.77	.	AC=2;AF=1.00;AN=2;DP=48;ExcessHet=3.0103;FS=0.000;MLEAC=2;MLEAF=1.00;MQ=43.66;QD=26.66;SOR=1.426	GT:AD:DP:GQ:PL	1/1:0,48:48:99:1308,144,0
X	9661699	.	A	G	1354.77	.	AC=2;AF=1.00;AN=2;DP=51;ExcessHet=3.0103;FS=0.000;MLEAC=2;MLEAF=1.00;MQ=43.65;QD=27.10;SOR=1.958	GT:AD:DP:GQ:PL	1/1:0,50:50:99:1383,149,0
X	9661869	.	C	CT	227.73	.	AC=2;AF=1.00;AN=2;BaseQRankSum=-0.532;ClippingRankSum=0.000;DP=18;ExcessHet=3.0103;FS=0.000;MLEAC=2;MLEAF=1.00;MQ=42.65;MQRankSum=-0.815;QD=16.27;ReadPosRankSum=-0.503;SOR=0.283	GT:AD:DP:GQ:PL	1/1:1,13:14:38:265,38,0
X	9661918	.	A	T	578.77	.	AC=2;AF=1.00;AN=2;DP=23;ExcessHet=3.0103;FS=0.000;MLEAC=2;MLEAF=1.00;MQ=43.08;QD=25.16;SOR=0.963	GT:AD:DP:GQ:PL	1/1:0,23:23:68:607,68,0
X	9662007	.	A	G	929.77	.	AC=2;AF=1.00;AN=2;BaseQRankSum=0.503;ClippingRankSum=0.000;DP=36;ExcessHet=3.0103;FS=0.000;MLEAC=2;MLEAF=1.00;MQ=43.40;MQRankSum=-0.553;QD=25.83;ReadPosRankSum=1.587;SOR=0.616	GT:AD:DP:GQ:PL	1/1:1,35:36:80:958,80,0
X	9662051	.	G	T	1531.77	.	AC=2;AF=1.00;AN=2;BaseQRankSum=0.840;ClippingRankSum=0.000;DP=36;ExcessHet=3.0103;FS=0.000;MLEAC=2;MLEAF=1.00;MQ=43.26;MQRankSum=-0.638;QD=31.07;ReadPosRankSum=-0.629;SOR=0.616	GT:AD:DP:GQ:PL	1/1:1,35:36:66:1560,66,0
X	9662056	.	A	C	1666.77	.	AC=2;AF=1.00;AN=2;BaseQRankSum=0.609;ClippingRankSum=0.000;DP=36;ExcessHet=3.0103;FS=0.000;MLEAC=2;MLEAF=1.00;MQ=43.32;MQRankSum=-0.595;QD=26.02;ReadPosRankSum=-0.870;SOR=0.616	GT:AD:DP:GQ:PL	1/1:1,35:36:75:1695,75,0
X	9662058	.	T	A	1663.77	.	AC=2;AF=1.00;AN=2;BaseQRankSum=0.927;ClippingRankSum=0.000;DP=39;ExcessHet=3.0103;FS=0.000;MLEAC=2;MLEAF=1.00;MQ=43.37;MQRankSum=-0.564;QD=28.52;ReadPosRankSum=-0.935;SOR=0.732	GT:AD:DP:GQ:PL	1/1:1,38:39:75:1692,75,0
X	9662082	.	A	C	1726.77	.	AC=2;AF=1.00;AN=2;BaseQRankSum=0.758;ClippingRankSum=0.000;DP=43;ExcessHet=3.0103;FS=0.000;MLEAC=2;MLEAF=1.00;MQ=43.38;MQRankSum=-0.565;QD=33.13;ReadPosRankSum=-1.008;SOR=0.765	GT:AD:DP:GQ:PL	1/1:1,42:43:84:1755,84,0
X	9662155	.	A	G	864.77	.	AC=2;AF=1.00;AN=2;BaseQRankSum=-1.228;ClippingRankSum=0.000;DP=36;ExcessHet=3.0103;FS=0.000;MLEAC=2;MLEAF=1.00;MQ=43.70;MQRankSum=-0.321;QD=24.02;ReadPosRankSum=-0.320;SOR=0.358	GT:AD:DP:GQ:PL	1/1:1,35:36:79:893,79,0
X	9662285	.	TATGG	T	1941.73	.	AC=2;AF=1.00;AN=2;DP=44;ExcessHet=3.0103;FS=0.000;MLEAC=2;MLEAF=1.00;MQ=42.97;QD=28.23;SOR=0.693	GT:AD:DP:GQ:PL	1/1:0,44:44:99:1979,132,0
X	9662297	.	ACT	A	1986.73	.	AC=2;AF=1.00;AN=2;DP=45;ExcessHet=3.0103;FS=0.000;MLEAC=2;MLEAF=1.00;MQ=42.99;QD=29.33;SOR=0.737	GT:AD:DP:GQ:PL	1/1:0,45:45:99:2024,135,0
X	9662318	.	A	C	2176.77	.	AC=2;AF=1.00;AN=2;DP=43;ExcessHet=3.0103;FS=0.000;MLEAC=2;MLEAF=1.00;MQ=43.03;QD=30.76;SOR=0.739	GT:AD:DP:GQ:PL	1/1:0,43:43:99:2205,147,0
X	9662327	.	AG	A	2167.73	.	AC=2;AF=1.00;AN=2;DP=47;ExcessHet=3.0103;FS=0.000;MLEAC=2;MLEAF=1.00;MQ=43.03;QD=28.58;SOR=1.022	GT:AD:DP:GQ:PL	1/1:0,47:47:99:2205,147,0
X	9662331	.	AAC	A	2167.73	.	AC=2;AF=1.00;AN=2;DP=48;ExcessHet=3.0103;FS=0.000;MLEAC=2;MLEAF=1.00;MQ=43.05;QD=32.28;SOR=1.067	GT:AD:DP:GQ:PL	1/1:0,48:48:99:2205,147,0
X	9662343	.	CTA	C	2249.73	.	AC=2;AF=1.00;AN=2;DP=50;ExcessHet=3.0103;FS=0.000;MLEAC=2;MLEAF=1.00;MQ=43.09;QD=29.52;SOR=0.952	GT:AD:DP:GQ:PL	1/1:0,50:50:99:2287,154,0
X	9662346	.	CATCCAG	C	2249.73	.	AC=2;AF=1.00;AN=2;DP=51;ExcessHet=3.0103;FS=0.000;MLEAC=2;MLEAF=1.00;MQ=43.11;QD=22.42;SOR=0.994	GT:AD:DP:GQ:PL	1/1:0,51:51:99:2287,154,0
X	9662517	.	A	G	1122.77	.	AC=2;AF=1.00;AN=2;DP=44;ExcessHet=3.0103;FS=0.000;MLEAC=2;MLEAF=1.00;MQ=43.32;QD=25.52;SOR=1.105	GT:AD:DP:GQ:PL	1/1:0,44:44:99:1151,130,0
X	9662565	.	G	T	740.77	.	AC=2;AF=1.00;AN=2;BaseQRankSum=-0.220;ClippingRankSum=0.000;DP=33;ExcessHet=3.0103;FS=3.144;MLEAC=2;MLEAF=1.00;MQ=43.23;MQRankSum=-0.697;QD=22.45;ReadPosRankSum=-0.737;SOR=0.416	GT:AD:DP:GQ:PL	1/1:1,32:33:69:769,69,0
X	9662624	.	C	T	1109.77	.	AC=2;AF=1.00;AN=2;BaseQRankSum=-0.442;ClippingRankSum=0.000;DP=44;ExcessHet=3.0103;FS=0.000;MLEAC=2;MLEAF=1.00;MQ=43.35;MQRankSum=-0.598;QD=25.22;ReadPosRankSum=-0.619;SOR=0.330	GT:AD:DP:GQ:PL	1/1:1,43:44:99:1138,102,0
X	9662696	.	CTGGGAT	C	1426.73	.	AC=2;AF=1.00;AN=2;DP=33;ExcessHet=3.0103;FS=0.000;MLEAC=2;MLEAF=1.00;MQ=43.98;QD=26.47;SOR=1.022	GT:AD:DP:GQ:PL	1/1:0,33:33:99:1464,99,0
X	9662736	.	G	A	831.77	.	AC=2;AF=1.00;AN=2;DP=31;ExcessHet=3.0103;FS=0.000;MLEAC=2;MLEAF=1.00;MQ=43.68;QD=27.73;SOR=0.826	GT:AD:DP:GQ:PL	1/1:0,30:30:90:860,90,0
X	9662799	.	C	T	570.77	.	AC=2;AF=1.00;AN=2;DP=18;ExcessHet=3.0103;FS=0.000;MLEAC=2;MLEAF=1.00;MQ=42.46;QD=31.71;SOR=0.693	GT:AD:DP:GQ:PL	1/1:0,18:18:54:599,54,0
X	9662811	.	G	T	163.77	.	AC=1;AF=0.500;AN=2;BaseQRankSum=1.998;ClippingRankSum=0.000;DP=15;ExcessHet=3.0103;FS=28.543;MLEAC=1;MLEAF=0.500;MQ=42.42;MQRankSum=2.830;QD=10.92;ReadPosRankSum=-2.728;SOR=4.160	GT:AD:DP:GQ:PL	0/1:8,7:15:99:192,0,311
X	9662816	.	C	T	116.77	.	AC=1;AF=0.500;AN=2;BaseQRankSum=-0.473;ClippingRankSum=0.000;DP=12;ExcessHet=3.0103;FS=13.424;MLEAC=1;MLEAF=0.500;MQ=42.19;MQRankSum=1.691;QD=9.73;ReadPosRankSum=-2.208;SOR=2.781	GT:AD:DP:GQ:PL	0/1:9,3:12:99:145,0,359
X	9662817	.	G	T	70.77	.	AC=1;AF=0.500;AN=2;BaseQRankSum=-2.093;ClippingRankSum=0.000;DP=12;ExcessHet=3.0103;FS=13.424;MLEAC=1;MLEAF=0.500;MQ=42.19;MQRankSum=1.691;QD=5.90;ReadPosRankSum=-2.208;SOR=2.781	GT:AD:DP:GQ:PL	0/1:9,3:12:99:99,0,365
X	9662818	.	C	T	70.77	.	AC=1;AF=0.500;AN=2;BaseQRankSum=-0.183;ClippingRankSum=0.000;DP=12;ExcessHet=3.0103;FS=13.424;MLEAC=1;MLEAF=0.500;MQ=42.19;MQRankSum=1.691;QD=5.90;ReadPosRankSum=-2.838;SOR=2.781	GT:AD:DP:GQ:PL	0/1:9,3:12:99:99,0,365
X	9663702	.	CAA	C	647.73	.	AC=2;AF=1.00;AN=2;BaseQRankSum=-1.479;ClippingRankSum=0.000;DP=41;ExcessHet=3.0103;FS=0.000;MLEAC=2;MLEAF=1.00;MQ=44.27;MQRankSum=0.000;QD=21.59;ReadPosRankSum=-0.702;SOR=0.481	GT:AD:DP:GQ:PL	1/1:3,27:30:69:685,69,0
X	9664523	.	G	T	1103.77	.	AC=2;AF=1.00;AN=2;DP=41;ExcessHet=3.0103;FS=0.000;MLEAC=2;MLEAF=1.00;MQ=44.00;QD=26.92;SOR=0.954	GT:AD:DP:GQ:PL	1/1:0,41:41:99:1132,123,0
X	9664591	.	G	A	2156.77	.	AC=2;AF=1.00;AN=2;DP=47;ExcessHet=3.0103;FS=0.000;MLEAC=2;MLEAF=1.00;MQ=43.92;QD=28.80;SOR=0.735	GT:AD:DP:GQ:PL	1/1:0,47:47:99:2185,147,0
X	9664600	.	T	A	2160.77	.	AC=2;AF=1.00;AN=2;DP=48;ExcessHet=3.0103;FS=0.000;MLEAC=2;MLEAF=1.00;MQ=43.92;QD=23.77;SOR=0.693	GT:AD:DP:GQ:PL	1/1:0,48:48:99:2189,147,0
X	9664607	.	C	A	2115.77	.	AC=2;AF=1.00;AN=2;DP=47;ExcessHet=3.0103;FS=0.000;MLEAC=2;MLEAF=1.00;MQ=43.92;QD=31.65;SOR=0.735	GT:AD:DP:GQ:PL	1/1:0,47:47:99:2144,144,0
X	9664641	.	C	G	2626.77	.	AC=2;AF=1.00;AN=2;DP=58;ExcessHet=3.0103;FS=0.000;MLEAC=2;MLEAF=1.00;MQ=43.93;QD=24.74;SOR=0.762	GT:AD:DP:GQ:PL	1/1:0,58:58:99:2655,178,0
X	9664645	.	TGG	T	2707.73	.	AC=2;AF=1.00;AN=2;DP=59;ExcessHet=3.0103;FS=0.000;MLEAC=2;MLEAF=1.00;MQ=43.93;QD=32.30;SOR=0.796	GT:AD:DP:GQ:PL	1/1:0,59:59:99:2745,184,0
X	9664648	.	TTAA	T	2707.73	.	AC=2;AF=1.00;AN=2;DP=61;ExcessHet=3.0103;FS=0.000;MLEAC=2;MLEAF=1.00;MQ=43.94;QD=27.67;SOR=0.865	GT:AD:DP:GQ:PL	1/1:0,61:61:99:2745,184,0
X	9664674	.	C	T	2424.77	.	AC=2;AF=1.00;AN=2;DP=56;ExcessHet=3.0103;FS=0.000;MLEAC=2;MLEAF=1.00;MQ=43.93;QD=29.51;SOR=1.009	GT:AD:DP:GQ:PL	1/1:0,56:56:99:2453,169,0
X	9664723	.	A	G	1519.77	.	AC=2;AF=1.00;AN=2;DP=57;ExcessHet=3.0103;FS=0.000;MLEAC=2;MLEAF=1.00;MQ=44.00;QD=26.66;SOR=0.960	GT:AD:DP:GQ:PL	1/1:0,57:57:99:1548,170,0
X	9664877	.	A	C	1007.77	.	AC=2;AF=1.00;AN=2;DP=38;ExcessHet=3.0103;FS=0.000;MLEAC=2;MLEAF=1.00;MQ=43.88;QD=26.52;SOR=1.040	GT:AD:DP:GQ:PL	1/1:0,38:38:99:1036,114,0
X	9664951	.	G	T	1277.77	.	AC=2;AF=1.00;AN=2;DP=49;ExcessHet=3.0103;FS=0.000;MLEAC=2;MLEAF=1.00;MQ=43.71;QD=26.08;SOR=1.112	GT:AD:DP:GQ:PL	1/1:0,49:49:99:1306,146,0
X	9664983	.	A	G	1375.77	.	AC=2;AF=1.00;AN=2;DP=53;ExcessHet=3.0103;FS=0.000;MLEAC=2;MLEAF=1.00;MQ=43.73;QD=25.96;SOR=1.179	GT:AD:DP:GQ:PL	1/1:0,53:53:99:1404,158,0
X	9665012	.	G	A	1535.77	.	AC=2;AF=1.00;AN=2;DP=56;ExcessHet=3.0103;FS=0.000;MLEAC=2;MLEAF=1.00;MQ=43.80;QD=27.42;SOR=1.302	GT:AD:DP:GQ:PL	1/1:0,56:56:99:1564,168,0
X	9665339	.	A	T	1792.77	.	AC=2;AF=1.00;AN=2;DP=41;ExcessHet=3.0103;FS=0.000;MLEAC=2;MLEAF=1.00;MQ=43.95;QD=30.26;SOR=0.741	GT:AD:DP:GQ:PL	1/1:0,41:41:99:1821,123,0
X	9665354	.	A	AT	2032.73	.	AC=2;AF=1.00;AN=2;DP=45;ExcessHet=3.0103;FS=0.000;MLEAC=2;MLEAF=1.00;MQ=43.96;QD=35.13;SOR=0.829	GT:AD:DP:GQ:PL	1/1:0,45:45:99:2070,138,0
X	9665359	.	A	C	2041.77	.	AC=2;AF=1.00;AN=2;DP=46;ExcessHet=3.0103;FS=0.000;MLEAC=2;MLEAF=1.00;MQ=43.96;QD=34.28;SOR=0.693	GT:AD:DP:GQ:PL	1/1:0,46:46:99:2070,138,0
X	9665367	.	A	G	1951.77	.	AC=2;AF=1.00;AN=2;DP=44;ExcessHet=3.0103;FS=0.000;MLEAC=2;MLEAF=1.00;MQ=44.00;QD=30.44;SOR=0.784	GT:AD:DP:GQ:PL	1/1:0,44:44:99:1980,132,0
X	9665650	.	GTTT	G	1487.73	.	AC=2;AF=1.00;AN=2;DP=39;ExcessHet=3.0103;FS=0.000;MLEAC=2;MLEAF=1.00;MQ=43.95;QD=30.48;SOR=0.746	GT:AD:DP:GQ:PL	1/1:0,37:37:99:1525,112,0
X	9666065	.	C	CT	763.73	.	AC=2;AF=1.00;AN=2;DP=43;ExcessHet=3.0103;FS=0.000;MLEAC=2;MLEAF=1.00;MQ=44.00;QD=19.58;SOR=1.002	GT:AD:DP:GQ:PL	1/1:0,39:39:99:801,117,0
X	9666263	.	TTA	T	541.73	.	AC=1;AF=0.500;AN=2;BaseQRankSum=1.593;ClippingRankSum=0.000;DP=45;ExcessHet=3.0103;FS=0.000;MLEAC=1;MLEAF=0.500;MQ=43.51;MQRankSum=1.905;QD=15.93;ReadPosRankSum=0.141;SOR=0.963	GT:AD:DP:GQ:PL	0/1:8,26:34:99:579,0,127
X	9666698	.	T	TA	783.73	.	AC=2;AF=1.00;AN=2;BaseQRankSum=-0.610;ClippingRankSum=0.000;DP=49;ExcessHet=3.0103;FS=0.000;MLEAC=2;MLEAF=1.00;MQ=43.84;MQRankSum=-0.331;QD=17.81;ReadPosRankSum=-0.587;SOR=0.467	GT:AD:DP:GQ:PL	1/1:3,41:44:80:821,80,0
X	9666772	.	C	CT	1458.73	.	AC=2;AF=1.00;AN=2;DP=50;ExcessHet=3.0103;FS=0.000;MLEAC=2;MLEAF=1.00;MQ=44.00;QD=29.17;SOR=0.859	GT:AD:DP:GQ:PL	1/1:0,50:50:99:1496,153,0
X	9666849	.	T	G	1827.77	.	AC=2;AF=1.00;AN=2;DP=42;ExcessHet=3.0103;FS=0.000;MLEAC=2;MLEAF=1.00;MQ=44.00;QD=25.25;SOR=1.005	GT:AD:DP:GQ:PL	1/1:0,42:42:99:1856,126,0
X	9666859	.	A	G	1856.77	.	AC=2;AF=1.00;AN=2;DP=42;ExcessHet=3.0103;FS=0.000;MLEAC=2;MLEAF=1.00;MQ=44.00;QD=29.54;SOR=0.892	GT:AD:DP:GQ:PL	1/1:0,42:42:99:1885,129,0
X	9666925	.	C	T	1336.77	.	AC=2;AF=1.00;AN=2;DP=50;ExcessHet=3.0103;FS=0.000;MLEAC=2;MLEAF=1.00;MQ=43.96;QD=27.28;SOR=0.818	GT:AD:DP:GQ:PL	1/1:0,49:49:99:1365,147,0
X	9667100	.	G	GT	466.73	.	AC=2;AF=1.00;AN=2;BaseQRankSum=1.738;ClippingRankSum=0.000;DP=39;ExcessHet=3.0103;FS=7.084;MLEAC=2;MLEAF=1.00;MQ=44.00;MQRankSum=0.000;QD=14.14;ReadPosRankSum=-1.962;SOR=0.707	GT:AD:DP:GQ:PL	1/1:4,29:33:40:504,40,0
X	9667195	.	CT	C	779.73	.	AC=2;AF=1.00;AN=2;DP=38;ExcessHet=3.0103;FS=0.000;MLEAC=2;MLEAF=1.00;MQ=43.90;QD=21.07;SOR=0.859	GT:AD:DP:GQ:PL	1/1:0,37:37:99:817,110,0
X	9667216	.	A	AT	700.73	.	AC=2;AF=1.00;AN=2;DP=39;ExcessHet=3.0103;FS=0.000;MLEAC=2;MLEAF=1.00;MQ=43.77;QD=19.46;SOR=1.061	GT:AD:DP:GQ:PL	1/1:0,36:36:99:738,106,0
X	9667254	.	ACT	A	1620.73	.	AC=2;AF=1.00;AN=2;DP=45;ExcessHet=3.0103;FS=0.000;MLEAC=2;MLEAF=1.00;MQ=43.67;QD=33.11;SOR=0.941	GT:AD:DP:GQ:PL	1/1:0,43:43:99:1658,129,0
X	9667300	.	GATAT	G	1530.73	.	AC=2;AF=1.00;AN=2;BaseQRankSum=0.050;ClippingRankSum=0.000;DP=43;ExcessHet=3.0103;FS=0.000;MLEAC=2;MLEAF=1.00;MQ=43.70;MQRankSum=-0.265;QD=27.53;SOR=0.358	GT:AD:DP:GQ:PL	1/1:1,38:39:91:1568,91,0
X	9667511	.	A	AATATGTATATATAT	2088.73	.	AC=2;AF=1.00;AN=2;DP=48;ExcessHet=3.0103;FS=0.000;MLEAC=2;MLEAF=1.00;MQ=44.65;QD=30.74;SOR=1.464	GT:AD:DP:GQ:PL	1/1:0,46:46:99:2126,147,0
X	9668181	.	T	TCA	713.73	.	AC=2;AF=1.00;AN=2;BaseQRankSum=2.259;ClippingRankSum=0.000;DP=37;ExcessHet=3.0103;FS=0.000;MLEAC=2;MLEAF=1.00;MQ=43.66;MQRankSum=-0.283;QD=23.02;ReadPosRankSum=-0.604;SOR=0.760	GT:AD:DP:GQ:PL	1/1:2,29:31:43:751,43,0
X	9668217	.	T	G	1326.77	.	AC=2;AF=1.00;AN=2;DP=51;ExcessHet=3.0103;FS=0.000;MLEAC=2;MLEAF=1.00;MQ=43.83;QD=26.54;SOR=0.773	GT:AD:DP:GQ:PL	1/1:0,50:50:99:1355,150,0
X	9669206	.	C	CT	634.73	.	AC=2;AF=1.00;AN=2;BaseQRankSum=-1.545;ClippingRankSum=0.000;DP=42;ExcessHet=3.0103;FS=2.553;MLEAC=2;MLEAF=1.00;MQ=43.95;MQRankSum=-0.207;QD=16.70;ReadPosRankSum=-0.243;SOR=1.034	GT:AD:DP:GQ:PL	1/1:3,35:38:59:672,59,0
X	9670681	.	T	C	1291.77	.	AC=2;AF=1.00;AN=2;DP=48;ExcessHet=3.0103;FS=0.000;MLEAC=2;MLEAF=1.00;MQ=44.00;QD=26.91;SOR=0.776	GT:AD:DP:GQ:PL	1/1:0,48:48:99:1320,144,0
X	9675193	.	T	TCACA	1116.73	.	AC=2;AF=1.00;AN=2;DP=34;ExcessHet=3.0103;FS=0.000;MLEAC=1;MLEAF=0.500;MQ=42.70;QD=25.94;SOR=1.329	GT:AD:DP:GQ:PL	1/1:1,27:28:82:1123,82,0
X	9675574	.	C	T	1225.77	.	AC=2;AF=1.00;AN=2;DP=46;ExcessHet=3.0103;FS=0.000;MLEAC=2;MLEAF=1.00;MQ=43.54;QD=27.86;SOR=0.990	GT:AD:DP:GQ:PL	1/1:0,44:44:99:1254,132,0
X	9678403	.	TTGC	T	871.73	.	AC=2;AF=1.00;AN=2;DP=30;ExcessHet=3.0103;FS=0.000;MLEAC=2;MLEAF=1.00;MQ=28.98;QD=26.77;SOR=0.963	GT:AD:DP:GQ:PL	1/1:0,23:23:70:909,70,0
X	9678724	.	T	G	894.77	.	AC=2;AF=1.00;AN=2;DP=35;ExcessHet=3.0103;FS=0.000;MLEAC=2;MLEAF=1.00;MQ=40.46;QD=25.56;SOR=0.869	GT:AD:DP:GQ:PL	1/1:0,35:35:99:923,104,0
X	9678817	.	A	T	902.77	.	AC=2;AF=1.00;AN=2;DP=34;ExcessHet=3.0103;FS=0.000;MLEAC=2;MLEAF=1.00;MQ=41.56;QD=26.55;SOR=0.941	GT:AD:DP:GQ:PL	1/1:0,34:34:99:931,102,0
X	9682497	.	A	G	1266.77	.	AC=2;AF=1.00;AN=2;BaseQRankSum=2.725;ClippingRankSum=0.000;DP=45;ExcessHet=3.0103;FS=12.103;MLEAC=2;MLEAF=1.00;MQ=43.96;MQRankSum=-0.180;QD=28.79;ReadPosRankSum=-1.096;SOR=1.068	GT:AD:DP:GQ:PL	1/1:3,41:44:93:1295,93,0
X	9682502	.	C	CA	1291.73	.	AC=2;AF=1.00;AN=2;BaseQRankSum=0.345;ClippingRankSum=0.000;DP=49;ExcessHet=3.0103;FS=3.183;MLEAC=1;MLEAF=0.500;MQ=43.96;MQRankSum=0.000;QD=26.36;ReadPosRankSum=-1.771;SOR=0.105	GT:AD:DP:GQ:PL	1/1:3,46:49:99:1302,113,0
X	9683900	.	A	AAT	813.73	.	AC=1;AF=0.500;AN=2;BaseQRankSum=-1.316;ClippingRankSum=0.000;DP=52;ExcessHet=3.0103;FS=11.823;MLEAC=1;MLEAF=0.500;MQ=43.48;MQRankSum=-1.054;QD=18.92;ReadPosRankSum=-0.781;SOR=1.258	GT:AD:DP:GQ:PL	0/1:8,35:43:84:851,0,84
X	9684428	.	ACT	A	1070.73	.	AC=2;AF=1.00;AN=2;DP=39;ExcessHet=3.0103;FS=0.000;MLEAC=2;MLEAF=1.00;MQ=44.57;QD=29.74;SOR=0.811	GT:AD:DP:GQ:PL	1/1:0,36:36:99:1108,108,0
X	9685310	.	T	G	1034.77	.	AC=2;AF=1.00;AN=2;DP=39;ExcessHet=3.0103;FS=0.000;MLEAC=2;MLEAF=1.00;MQ=43.95;QD=26.53;SOR=1.096	GT:AD:DP:GQ:PL	1/1:0,39:39:99:1063,116,0
X	9686339	.	G	T	850.77	.	AC=2;AF=1.00;AN=2;BaseQRankSum=0.952;ClippingRankSum=0.000;DP=35;ExcessHet=3.0103;FS=2.707;MLEAC=2;MLEAF=1.00;MQ=43.94;MQRankSum=-0.123;QD=24.31;ReadPosRankSum=-0.595;SOR=0.276	GT:AD:DP:GQ:PL	1/1:2,33:35:50:879,50,0
X	9687421	.	A	C	1568.77	.	AC=2;AF=1.00;AN=2;DP=60;ExcessHet=3.0103;FS=0.000;MLEAC=2;MLEAF=1.00;MQ=43.97;QD=26.15;SOR=0.693	GT:AD:DP:GQ:PL	1/1:0,60:60:99:1597,179,0
X	9687907	.	T	C	1576.77	.	AC=2;AF=1.00;AN=2;DP=59;ExcessHet=3.0103;FS=0.000;MLEAC=2;MLEAF=1.00;MQ=43.95;QD=26.72;SOR=0.871	GT:AD:DP:GQ:PL	1/1:0,59:59:99:1605,177,0
X	9687979	.	C	A	1427.77	.	AC=2;AF=1.00;AN=2;DP=53;ExcessHet=3.0103;FS=0.000;MLEAC=2;MLEAF=1.00;MQ=43.91;QD=26.94;SOR=0.730	GT:AD:DP:GQ:PL	1/1:0,53:53:99:1456,159,0
X	9688265	.	A	G	1511.77	.	AC=2;AF=1.00;AN=2;BaseQRankSum=1.871;ClippingRankSum=0.000;DP=59;ExcessHet=3.0103;FS=0.000;MLEAC=2;MLEAF=1.00;MQ=44.00;MQRankSum=0.000;QD=25.62;ReadPosRankSum=1.355;SOR=0.317	GT:AD:DP:GQ:PL	1/1:1,58:59:99:1540,166,0
X	9688297	.	A	T	1487.77	.	AC=2;AF=1.00;AN=2;DP=55;ExcessHet=3.0103;FS=0.000;MLEAC=2;MLEAF=1.00;MQ=44.00;QD=27.55;SOR=0.846	GT:AD:DP:GQ:PL	1/1:0,54:54:99:1516,162,0
X	9688314	.	T	A	1569.77	.	AC=2;AF=1.00;AN=2;DP=57;ExcessHet=3.0103;FS=0.000;MLEAC=2;MLEAF=1.00;MQ=44.00;QD=27.54;SOR=0.877	GT:AD:DP:GQ:PL	1/1:0,57:57:99:1598,171,0
X	9688548	.	T	A	789.77	.	AC=2;AF=1.00;AN=2;BaseQRankSum=1.541;ClippingRankSum=0.000;DP=45;ExcessHet=3.0103;FS=3.054;MLEAC=2;MLEAF=1.00;MQ=43.45;MQRankSum=-0.237;QD=18.37;ReadPosRankSum=0.551;SOR=0.137	GT:AD:DP:GQ:PL	1/1:2,41:43:88:818,88,0
X	9688611	.	T	C	1241.77	.	AC=2;AF=1.00;AN=2;DP=47;ExcessHet=3.0103;FS=0.000;MLEAC=2;MLEAF=1.00;MQ=43.92;QD=26.42;SOR=1.378	GT:AD:DP:GQ:PL	1/1:0,47:47:99:1270,141,0
X	9688647	.	A	G	1285.77	.	AC=2;AF=1.00;AN=2;DP=47;ExcessHet=3.0103;FS=0.000;MLEAC=2;MLEAF=1.00;MQ=43.88;QD=27.36;SOR=1.378	GT:AD:DP:GQ:PL	1/1:0,47:47:99:1314,141,0
X	9688674	.	C	G	1241.77	.	AC=2;AF=1.00;AN=2;DP=46;ExcessHet=3.0103;FS=0.000;MLEAC=2;MLEAF=1.00;MQ=43.96;QD=26.99;SOR=1.085	GT:AD:DP:GQ:PL	1/1:0,46:46:99:1270,138,0
X	9689292	.	TGA	T	1660.73	.	AC=2;AF=1.00;AN=2;DP=37;ExcessHet=3.0103;FS=0.000;MLEAC=2;MLEAF=1.00;MQ=43.25;QD=30.57;SOR=0.859	GT:AD:DP:GQ:PL	1/1:0,37:37:99:1698,114,0
X	9689295	.	A	AGT	1660.73	.	AC=2;AF=1.00;AN=2;DP=38;ExcessHet=3.0103;FS=0.000;MLEAC=2;MLEAF=1.00;MQ=43.27;QD=32.15;SOR=0.798	GT:AD:DP:GQ:PL	1/1:0,38:38:99:1698,114,0
X	9689326	.	C	T	1073.77	.	AC=2;AF=1.00;AN=2;DP=38;ExcessHet=3.0103;FS=0.000;MLEAC=2;MLEAF=1.00;MQ=43.33;QD=28.26;SOR=1.493	GT:AD:DP:GQ:PL	1/1:0,38:38:99:1102,114,0
X	9689628	.	T	TTA	568.73	.	AC=2;AF=1.00;AN=2;DP=13;ExcessHet=3.0103;FS=0.000;MLEAC=2;MLEAF=1.00;MQ=41.31;QD=25.91;SOR=2.833	GT:AD:DP:GQ:PL	1/1:0,13:13:42:606,42,0
X	9689820	.	GTGTTTTTT	G	1454.73	.	AC=2;AF=1.00;AN=2;DP=35;ExcessHet=3.0103;FS=0.000;MLEAC=2;MLEAF=1.00;MQ=43.20;QD=28.96;SOR=0.941	GT:AD:DP:GQ:PL	1/1:0,34:34:99:1492,102,0
X	9689941	.	A	G	781.77	.	AC=2;AF=1.00;AN=2;DP=31;ExcessHet=3.0103;FS=0.000;MLEAC=2;MLEAF=1.00;MQ=43.94;QD=25.22;SOR=1.044	GT:AD:DP:GQ:PL	1/1:0,31:31:92:810,92,0
X	9690034	.	T	A	1437.77	.	AC=2;AF=1.00;AN=2;DP=54;ExcessHet=3.0103;FS=0.000;MLEAC=2;MLEAF=1.00;MQ=43.93;QD=27.65;SOR=1.136	GT:AD:DP:GQ:PL	1/1:0,52:52:99:1466,156,0
X	9690313	.	C	T	1521.77	.	AC=2;AF=1.00;AN=2;DP=57;ExcessHet=3.0103;FS=0.000;MLEAC=2;MLEAF=1.00;MQ=43.97;QD=27.17;SOR=1.412	GT:AD:DP:GQ:PL	1/1:0,56:56:99:1550,168,0
X	9690583	.	C	T	1814.77	.	AC=2;AF=1.00;AN=2;DP=45;ExcessHet=3.0103;FS=0.000;MLEAC=2;MLEAF=1.00;MQ=42.21;QD=27.67;SOR=0.693	GT:AD:DP:GQ:PL	1/1:0,44:44:99:1843,132,0
X	9690602	.	A	T	1861.77	.	AC=2;AF=1.00;AN=2;DP=43;ExcessHet=3.0103;FS=0.000;MLEAC=2;MLEAF=1.00;MQ=42.03;QD=28.92;SOR=0.788	GT:AD:DP:GQ:PL	1/1:0,42:42:99:1890,126,0
X	9690603	.	GAT	G	1852.73	.	AC=2;AF=1.00;AN=2;DP=43;ExcessHet=3.0103;FS=0.000;MLEAC=2;MLEAF=1.00;MQ=42.03;QD=29.61;SOR=0.788	GT:AD:DP:GQ:PL	1/1:0,42:42:99:1890,126,0
X	9690627	.	T	TATATATA	2032.73	.	AC=2;AF=1.00;AN=2;DP=46;ExcessHet=3.0103;FS=0.000;MLEAC=2;MLEAF=1.00;MQ=41.97;QD=29.57;SOR=0.829	GT:AD:DP:GQ:PL	1/1:0,45:45:99:2070,138,0
X	9690629	.	C	T	2086.77	.	AC=2;AF=1.00;AN=2;DP=47;ExcessHet=3.0103;FS=0.000;MLEAC=2;MLEAF=1.00;MQ=42.01;QD=31.13;SOR=0.780	GT:AD:DP:GQ:PL	1/1:0,46:46:99:2115,141,0
X	9690641	.	A	T	2124.77	.	AC=2;AF=1.00;AN=2;DP=48;ExcessHet=3.0103;FS=0.000;MLEAC=2;MLEAF=1.00;MQ=42.14;QD=35.43;SOR=0.823	GT:AD:DP:GQ:PL	1/1:0,47:47:99:2153,147,0
X	9690647	.	G	T	2180.77	.	AC=2;AF=1.00;AN=2;DP=52;ExcessHet=3.0103;FS=0.000;MLEAC=2;MLEAF=1.00;MQ=42.24;QD=29.28;SOR=0.732	GT:AD:DP:GQ:PL	1/1:0,51:51:99:2209,153,0
X	9690767	.	C	T	1979.77	.	AC=2;AF=1.00;AN=2;DP=46;ExcessHet=3.0103;FS=0.000;MLEAC=2;MLEAF=1.00;MQ=43.12;QD=27.18;SOR=1.085	GT:AD:DP:GQ:PL	1/1:0,46:46:99:2008,138,0
X	9690774	.	C	A	2093.77	.	AC=2;AF=1.00;AN=2;DP=50;ExcessHet=3.0103;FS=0.000;MLEAC=2;MLEAF=1.00;MQ=43.07;QD=27.88;SOR=0.859	GT:AD:DP:GQ:PL	1/1:0,50:50:99:2122,150,0
X	9690822	.	T	C	1500.77	.	AC=2;AF=1.00;AN=2;DP=56;ExcessHet=3.0103;FS=0.000;MLEAC=2;MLEAF=1.00;MQ=42.94;QD=26.80;SOR=1.199	GT:AD:DP:GQ:PL	1/1:0,56:56:99:1529,167,0
X	9690857	.	C	A	1407.77	.	AC=2;AF=1.00;AN=2;DP=52;ExcessHet=3.0103;FS=0.000;MLEAC=2;MLEAF=1.00;MQ=43.09;QD=27.07;SOR=1.036	GT:AD:DP:GQ:PL	1/1:0,52:52:99:1436,156,0
X	9690906	.	C	G	1231.77	.	AC=2;AF=1.00;AN=2;DP=47;ExcessHet=3.0103;FS=0.000;MLEAC=2;MLEAF=1.00;MQ=43.12;QD=26.21;SOR=1.132	GT:AD:DP:GQ:PL	1/1:0,47:47:99:1260,140,0
X	9690950	.	A	T	1917.77	.	AC=2;AF=1.00;AN=2;DP=47;ExcessHet=3.0103;FS=0.000;MLEAC=2;MLEAF=1.00;MQ=43.01;QD=23.90;SOR=1.022	GT:AD:DP:GQ:PL	1/1:0,47:47:99:1946,141,0
X	9690967	.	C	A	2229.77	.	AC=2;AF=1.00;AN=2;DP=48;ExcessHet=3.0103;FS=0.000;MLEAC=2;MLEAF=1.00;MQ=42.72;QD=27.77;SOR=0.693	GT:AD:DP:GQ:PL	1/1:0,48:48:99:2258,153,0
X	9690978	.	C	T	2221.77	.	AC=2;AF=1.00;AN=2;DP=49;ExcessHet=3.0103;FS=0.000;MLEAC=2;MLEAF=1.00;MQ=42.62;QD=36.22;SOR=0.733	GT:AD:DP:GQ:PL	1/1:0,49:49:99:2250,151,0
X	9690982	.	A	C	2221.77	.	AC=2;AF=1.00;AN=2;DP=50;ExcessHet=3.0103;FS=0.000;MLEAC=2;MLEAF=1.00;MQ=42.61;QD=27.59;SOR=0.773	GT:AD:DP:GQ:PL	1/1:0,50:50:99:2250,151,0
X	9690995	X_9690995_SNP	C	A	2221.77	.	AC=2;AF=1.00;AN=2;DB;DP=50;ExcessHet=3.0103;FS=0.000;MLEAC=2;MLEAF=1.00;MQ=42.57;QD=33.06;SOR=0.773	GT:AD:DP:GQ:PL	1/1:0,50:50:99:2250,151,0
X	9691016	.	T	C	2446.77	.	AC=2;AF=1.00;AN=2;DP=54;ExcessHet=3.0103;FS=0.000;MLEAC=2;MLEAF=1.00;MQ=42.47;QD=30.90;SOR=0.931	GT:AD:DP:GQ:PL	1/1:0,54:54:99:2475,166,0
X	9691025	.	T	C	2536.77	.	AC=2;AF=1.00;AN=2;DP=55;ExcessHet=3.0103;FS=0.000;MLEAC=2;MLEAF=1.00;MQ=42.54;QD=28.30;SOR=0.884	GT:AD:DP:GQ:PL	1/1:0,55:55:99:2565,172,0
X	9691036	.	A	T	2491.77	.	AC=2;AF=1.00;AN=2;DP=53;ExcessHet=3.0103;FS=0.000;MLEAC=2;MLEAF=1.00;MQ=42.45;QD=30.39;SOR=0.892	GT:AD:DP:GQ:PL	1/1:0,53:53:99:2520,169,0
X	9691052	.	A	T	2536.77	.	AC=2;AF=1.00;AN=2;DP=56;ExcessHet=3.0103;FS=0.000;MLEAC=2;MLEAF=1.00;MQ=42.53;QD=28.23;SOR=1.101	GT:AD:DP:GQ:PL	1/1:0,56:56:99:2565,172,0
X	9691062	.	A	C	2806.77	.	AC=2;AF=1.00;AN=2;DP=62;ExcessHet=3.0103;FS=0.000;MLEAC=2;MLEAF=1.00;MQ=42.67;QD=32.18;SOR=1.057	GT:AD:DP:GQ:PL	1/1:0,62:62:99:2835,190,0
X	9691073	.	A	C	2716.77	.	AC=2;AF=1.00;AN=2;DP=61;ExcessHet=3.0103;FS=0.000;MLEAC=2;MLEAF=1.00;MQ=42.65;QD=31.22;SOR=1.107	GT:AD:DP:GQ:PL	1/1:0,61:61:99:2745,184,0
X	9691076	.	T	G	2761.77	.	AC=2;AF=1.00;AN=2;DP=61;ExcessHet=3.0103;FS=0.000;MLEAC=2;MLEAF=1.00;MQ=42.65;QD=32.22;SOR=1.107	GT:AD:DP:GQ:PL	1/1:0,61:61:99:2790,187,0
X	9691084	.	A	G	2716.77	.	AC=2;AF=1.00;AN=2;DP=60;ExcessHet=3.0103;FS=0.000;MLEAC=2;MLEAF=1.00;MQ=42.66;QD=32.88;SOR=1.255	GT:AD:DP:GQ:PL	1/1:0,60:60:99:2745,184,0
X	9691100	.	A	G	2504.77	.	AC=2;AF=1.00;AN=2;DP=55;ExcessHet=3.0103;FS=0.000;MLEAC=2;MLEAF=1.00;MQ=42.78;QD=28.37;SOR=1.371	GT:AD:DP:GQ:PL	1/1:0,55:55:99:2533,172,0
X	9691104	.	T	G	2543.77	.	AC=2;AF=1.00;AN=2;DP=59;ExcessHet=3.0103;FS=0.000;MLEAC=2;MLEAF=1.00;MQ=42.86;QD=27.67;SOR=1.382	GT:AD:DP:GQ:PL	1/1:0,58:58:99:2572,175,0
X	9691271	.	T	A	1026.77	.	AC=2;AF=1.00;AN=2;DP=37;ExcessHet=3.0103;FS=0.000;MLEAC=2;MLEAF=1.00;MQ=43.58;QD=27.75;SOR=1.121	GT:AD:DP:GQ:PL	1/1:0,37:37:99:1055,111,0
X	9691326	.	A	G	737.77	.	AC=2;AF=1.00;AN=2;DP=29;ExcessHet=3.0103;FS=0.000;MLEAC=2;MLEAF=1.00;MQ=43.80;QD=25.44;SOR=0.760	GT:AD:DP:GQ:PL	1/1:0,29:29:86:766,86,0
X	9691616	.	A	G	2393.77	.	AC=2;AF=1.00;AN=2;DP=53;ExcessHet=3.0103;FS=0.000;MLEAC=2;MLEAF=1.00;MQ=43.42;QD=26.08;SOR=1.524	GT:AD:DP:GQ:PL	1/1:0,53:53:99:2422,162,0
X	9691617	.	T	C	2393.77	.	AC=2;AF=1.00;AN=2;DP=53;ExcessHet=3.0103;FS=0.000;MLEAC=2;MLEAF=1.00;MQ=43.42;QD=27.56;SOR=1.524	GT:AD:DP:GQ:PL	1/1:0,53:53:99:2422,163,0
X	9691633	.	G	GTTTTT	2571.73	.	AC=2;AF=1.00;AN=2;DP=52;ExcessHet=3.0103;FS=0.000;MLEAC=2;MLEAF=1.00;MQ=43.63;QD=29.20;SOR=1.244	GT:AD:DP:GQ:PL	1/1:0,52:52:99:2609,175,0
X	9691636	.	A	T	2220.77	.	AC=2;AF=1.00;AN=2;DP=50;ExcessHet=3.0103;FS=0.000;MLEAC=2;MLEAF=1.00;MQ=43.61;QD=35.08;SOR=1.270	GT:AD:DP:GQ:PL	1/1:0,50:50:99:2249,151,0
X	9691688	.	G	A	2039.77	.	AC=2;AF=1.00;AN=2;DP=46;ExcessHet=3.0103;FS=0.000;MLEAC=2;MLEAF=1.00;MQ=43.58;QD=24.11;SOR=1.203	GT:AD:DP:GQ:PL	1/1:0,46:46:99:2068,141,0
X	9691700	.	C	CAT	2031.73	.	AC=2;AF=1.00;AN=2;DP=45;ExcessHet=3.0103;FS=0.000;MLEAC=2;MLEAF=1.00;MQ=43.52;QD=31.11;SOR=1.280	GT:AD:DP:GQ:PL	1/1:0,45:45:99:2069,138,0
X	9691744	.	C	T	1628.77	.	AC=2;AF=1.00;AN=2;DP=37;ExcessHet=3.0103;FS=0.000;MLEAC=2;MLEAF=1.00;MQ=43.89;QD=29.01;SOR=0.984	GT:AD:DP:GQ:PL	1/1:0,37:37:99:1657,111,0
X	9691747	.	A	G	1628.77	.	AC=2;AF=1.00;AN=2;DP=37;ExcessHet=3.0103;FS=0.000;MLEAC=2;MLEAF=1.00;MQ=43.89;QD=28.12;SOR=0.984	GT:AD:DP:GQ:PL	1/1:0,37:37:99:1657,111,0
X	9691869	.	T	C	954.77	.	AC=2;AF=1.00;AN=2;DP=35;ExcessHet=3.0103;FS=0.000;MLEAC=2;MLEAF=1.00;MQ=44.00;QD=27.28;SOR=0.869	GT:AD:DP:GQ:PL	1/1:0,35:35:99:983,105,0
X	9692105	.	A	AGCGGCAGAG	1798.73	.	AC=2;AF=1.00;AN=2;DP=41;ExcessHet=3.0103;FS=0.000;MLEAC=2;MLEAF=1.00;MQ=43.95;QD=25.59;SOR=1.096	GT:AD:DP:GQ:PL	1/1:0,39:39:99:1836,123,0
X	9692443	.	A	G	1435.77	.	AC=2;AF=1.00;AN=2;DP=53;ExcessHet=3.0103;FS=0.000;MLEAC=2;MLEAF=1.00;MQ=44.00;QD=27.09;SOR=0.892	GT:AD:DP:GQ:PL	1/1:0,53:53:99:1464,159,0
X	9694324	.	C	CTA	794.37	.	AC=1;AF=0.500;AN=2;BaseQRankSum=-0.173;ClippingRankSum=0.000;DP=42;ExcessHet=3.0103;FS=2.189;MLEAC=1;MLEAF=0.500;MQ=44.00;MQRankSum=0.000;QD=23.36;ReadPosRankSum=-0.241;SOR=0.223	GT:AD:DP:GQ:PL	0/1:4,30:34:8:831,0,8
X	9694365	.	GAT	G	849.73	.	AC=2;AF=1.00;AN=2;BaseQRankSum=0.993;ClippingRankSum=0.000;DP=41;ExcessHet=3.0103;FS=0.000;MLEAC=2;MLEAF=1.00;MQ=44.00;MQRankSum=0.000;QD=26.55;ReadPosRankSum=-1.300;SOR=0.321	GT:AD:DP:GQ:PL	1/1:1,31:32:66:887,66,0
X	9694742	.	T	C	735.77	.	AC=2;AF=1.00;AN=2;DP=28;ExcessHet=3.0103;FS=0.000;MLEAC=2;MLEAF=1.00;MQ=43.72;QD=26.28;SOR=2.833	GT:AD:DP:GQ:PL	1/1:0,28:28:84:764,84,0
X	9694895	.	A	G	593.77	.	AC=2;AF=1.00;AN=2;DP=15;ExcessHet=3.0103;FS=0.000;MLEAC=2;MLEAF=1.00;MQ=42.38;QD=29.01;SOR=1.911	GT:AD:DP:GQ:PL	1/1:0,15:15:45:622,45,0
X	9694901	.	G	A	584.77	.	AC=2;AF=1.00;AN=2;DP=13;ExcessHet=3.0103;FS=0.000;MLEAC=2;MLEAF=1.00;MQ=42.13;QD=30.79;SOR=2.147	GT:AD:DP:GQ:PL	1/1:0,13:13:42:613,42,0
X	9694907	.	A	G	587.77	.	AC=2;AF=1.00;AN=2;DP=13;ExcessHet=3.0103;FS=0.000;MLEAC=2;MLEAF=1.00;MQ=42.13;QD=31.13;SOR=2.147	GT:AD:DP:GQ:PL	1/1:0,13:13:42:616,42,0
X	9695030	.	A	G	789.77	.	AC=2;AF=1.00;AN=2;DP=23;ExcessHet=3.0103;FS=0.000;MLEAC=2;MLEAF=1.00;MQ=43.79;QD=25.07;SOR=1.981	GT:AD:DP:GQ:PL	1/1:0,19:19:57:818,57,0
X	9695045	.	A	T	802.77	.	AC=2;AF=1.00;AN=2;DP=24;ExcessHet=3.0103;FS=0.000;MLEAC=2;MLEAF=1.00;MQ=43.72;QD=33.18;SOR=2.093	GT:AD:DP:GQ:PL	1/1:0,20:20:60:831,60,0
X	9695189	.	T	C	877.77	.	AC=2;AF=1.00;AN=2;DP=33;ExcessHet=3.0103;FS=0.000;MLEAC=2;MLEAF=1.00;MQ=43.42;QD=26.60;SOR=2.517	GT:AD:DP:GQ:PL	1/1:0,33:33:99:906,99,0
X	9695225	.	A	T	1012.77	.	AC=2;AF=1.00;AN=2;DP=38;ExcessHet=3.0103;FS=0.000;MLEAC=2;MLEAF=1.00;MQ=43.45;QD=26.65;SOR=1.863	GT:AD:DP:GQ:PL	1/1:0,38:38:99:1041,114,0
X	9695459	.	T	C	1976.77	.	AC=2;AF=1.00;AN=2;DP=45;ExcessHet=3.0103;FS=0.000;MLEAC=2;MLEAF=1.00;MQ=43.91;QD=30.39;SOR=0.737	GT:AD:DP:GQ:PL	1/1:0,45:45:99:2005,135,0
X	9695464	.	A	C	2010.77	.	AC=2;AF=1.00;AN=2;DP=46;ExcessHet=3.0103;FS=0.000;MLEAC=2;MLEAF=1.00;MQ=43.91;QD=27.58;SOR=0.693	GT:AD:DP:GQ:PL	1/1:0,46:46:99:2039,138,0
X	9695795	.	T	TA	997.73	.	AC=2;AF=1.00;AN=2;DP=49;ExcessHet=3.0103;FS=0.000;MLEAC=2;MLEAF=1.00;MQ=44.00;QD=21.23;SOR=1.814	GT:AD:DP:GQ:PL	1/1:0,47:47:99:1035,140,0
X	9695988	.	C	T	1120.77	.	AC=2;AF=1.00;AN=2;DP=42;ExcessHet=3.0103;FS=0.000;MLEAC=2;MLEAF=1.00;MQ=44.00;QD=26.68;SOR=0.693	GT:AD:DP:GQ:PL	1/1:0,42:42:99:1149,125,0
X	9696111	.	T	C	1019.77	.	AC=2;AF=1.00;AN=2;DP=40;ExcessHet=3.0103;FS=0.000;MLEAC=2;MLEAF=1.00;MQ=43.77;QD=25.49;SOR=0.693	GT:AD:DP:GQ:PL	1/1:0,40:40:99:1048,119,0
X	9696147	.	T	C	1012.77	.	AC=2;AF=1.00;AN=2;DP=38;ExcessHet=3.0103;FS=0.000;MLEAC=2;MLEAF=1.00;MQ=43.76;QD=26.65;SOR=0.798	GT:AD:DP:GQ:PL	1/1:0,38:38:99:1041,113,0
X	9696252	.	G	A	986.77	.	AC=2;AF=1.00;AN=2;DP=38;ExcessHet=3.0103;FS=0.000;MLEAC=2;MLEAF=1.00;MQ=44.00;QD=25.97;SOR=1.179	GT:AD:DP:GQ:PL	1/1:0,38:38:99:1015,113,0
X	9696379	.	T	C	1023.77	.	AC=2;AF=1.00;AN=2;BaseQRankSum=1.787;ClippingRankSum=0.000;DP=43;ExcessHet=3.0103;FS=0.000;MLEAC=2;MLEAF=1.00;MQ=44.00;MQRankSum=0.000;QD=24.38;ReadPosRankSum=-0.604;SOR=0.298	GT:AD:DP:GQ:PL	1/1:1,41:42:99:1052,115,0
X	9696603	.	G	A	766.77	.	AC=2;AF=1.00;AN=2;DP=28;ExcessHet=3.0103;FS=0.000;MLEAC=2;MLEAF=1.00;MQ=43.93;QD=27.38;SOR=0.997	GT:AD:DP:GQ:PL	1/1:0,28:28:84:795,84,0
X	9696714	.	C	G	837.77	.	AC=2;AF=1.00;AN=2;DP=33;ExcessHet=3.0103;FS=0.000;MLEAC=2;MLEAF=1.00;MQ=43.94;QD=25.39;SOR=2.235	GT:AD:DP:GQ:PL	1/1:0,33:33:98:866,98,0
X	9696906	.	C	T	1315.77	.	AC=2;AF=1.00;AN=2;DP=31;ExcessHet=3.0103;FS=0.000;MLEAC=2;MLEAF=1.00;MQ=44.00;QD=32.65;SOR=0.756	GT:AD:DP:GQ:PL	1/1:0,31:31:93:1344,93,0
X	9696912	.	C	T	1393.77	.	AC=2;AF=1.00;AN=2;DP=32;ExcessHet=3.0103;FS=0.000;MLEAC=2;MLEAF=1.00;MQ=44.00;QD=31.27;SOR=0.818	GT:AD:DP:GQ:PL	1/1:0,32:32:99:1422,99,0
X	9697053	.	C	T	1328.77	.	AC=2;AF=1.00;AN=2;DP=50;ExcessHet=3.0103;FS=0.000;MLEAC=2;MLEAF=1.00;MQ=43.92;QD=27.12;SOR=0.733	GT:AD:DP:GQ:PL	1/1:0,49:49:99:1357,146,0
X	9697125	.	C	A	1156.77	.	AC=2;AF=1.00;AN=2;DP=43;ExcessHet=3.0103;FS=0.000;MLEAC=2;MLEAF=1.00;MQ=43.91;QD=26.90;SOR=1.455	GT:AD:DP:GQ:PL	1/1:0,43:43:99:1185,128,0
X	9697211	.	C	CA	676.73	.	AC=2;AF=1.00;AN=2;DP=35;ExcessHet=3.0103;FS=0.000;MLEAC=2;MLEAF=1.00;MQ=43.94;QD=20.51;SOR=1.352	GT:AD:DP:GQ:PL	1/1:0,33:33:98:714,98,0
X	9697247	.	G	GTTAT	1760.73	.	AC=2;AF=1.00;AN=2;DP=41;ExcessHet=3.0103;FS=0.000;MLEAC=2;MLEAF=1.00;MQ=44.40;QD=30.34;SOR=1.493	GT:AD:DP:GQ:PL	1/1:0,38:38:99:1798,120,0
X	9697248	.	C	T	1769.77	.	AC=2;AF=1.00;AN=2;DP=40;ExcessHet=3.0103;FS=0.000;MLEAC=2;MLEAF=1.00;MQ=44.41;QD=29.03;SOR=1.179	GT:AD:DP:GQ:PL	1/1:0,38:38:99:1798,120,0
X	9697561	.	T	TA	399.74	.	AC=2;AF=1.00;AN=2;BaseQRankSum=-0.088;ClippingRankSum=0.000;DP=31;ExcessHet=3.0103;FS=0.000;MLEAC=2;MLEAF=1.00;MQ=44.00;MQRankSum=0.000;QD=15.99;ReadPosRankSum=0.336;SOR=0.804	GT:AD:DP:GQ:PL	1/1:3,22:25:25:437,25,0
X	9697575	.	G	C	1261.77	.	AC=2;AF=1.00;AN=2;DP=33;ExcessHet=3.0103;FS=0.000;MLEAC=2;MLEAF=1.00;MQ=44.00;QD=36.51;SOR=0.880	GT:AD:DP:GQ:PL	1/1:0,33:33:99:1290,99,0
X	9697661	.	C	T	1062.77	.	AC=2;AF=1.00;AN=2;DP=39;ExcessHet=3.0103;FS=0.000;MLEAC=2;MLEAF=1.00;MQ=43.95;QD=27.25;SOR=0.850	GT:AD:DP:GQ:PL	1/1:0,39:39:99:1091,117,0
X	9697911	.	G	C	1564.77	.	AC=2;AF=1.00;AN=2;DP=59;ExcessHet=3.0103;FS=0.000;MLEAC=2;MLEAF=1.00;MQ=43.97;QD=26.52;SOR=1.034	GT:AD:DP:GQ:PL	1/1:0,59:59:99:1593,176,0
X	9697934	.	A	C	1525.77	.	AC=2;AF=1.00;AN=2;DP=59;ExcessHet=3.0103;FS=0.000;MLEAC=2;MLEAF=1.00;MQ=43.97;QD=25.86;SOR=0.726	GT:AD:DP:GQ:PL	1/1:0,59:59:99:1554,175,0
X	9697965	.	T	C	2610.77	.	AC=2;AF=1.00;AN=2;DP=59;ExcessHet=3.0103;FS=0.000;MLEAC=2;MLEAF=1.00;MQ=43.97;QD=31.95;SOR=0.726	GT:AD:DP:GQ:PL	1/1:0,59:59:99:2639,178,0
X	9697966	.	GT	G	2601.73	.	AC=2;AF=1.00;AN=2;DP=59;ExcessHet=3.0103;FS=0.000;MLEAC=2;MLEAF=1.00;MQ=43.97;QD=27.06;SOR=0.726	GT:AD:DP:GQ:PL	1/1:0,59:59:99:2639,178,0
X	9697968	.	GATATGTA	G	2601.73	.	AC=2;AF=1.00;AN=2;DP=57;ExcessHet=3.0103;FS=0.000;MLEAC=2;MLEAF=1.00;MQ=43.97;QD=29.09;SOR=0.800	GT:AD:DP:GQ:PL	1/1:0,57:57:99:2639,178,0
X	9698001	.	T	A	2342.77	.	AC=2;AF=1.00;AN=2;DP=54;ExcessHet=3.0103;FS=0.000;MLEAC=2;MLEAF=1.00;MQ=43.96;QD=29.38;SOR=0.931	GT:AD:DP:GQ:PL	1/1:0,54:54:99:2371,163,0
X	9698011	.	T	A	2408.77	.	AC=2;AF=1.00;AN=2;DP=56;ExcessHet=3.0103;FS=0.000;MLEAC=2;MLEAF=1.00;MQ=43.97;QD=29.38;SOR=0.922	GT:AD:DP:GQ:PL	1/1:0,56:56:99:2437,169,0
X	9698085	.	A	G	1500.77	.	AC=2;AF=1.00;AN=2;DP=56;ExcessHet=3.0103;FS=0.000;MLEAC=2;MLEAF=1.00;MQ=44.00;QD=26.80;SOR=1.199	GT:AD:DP:GQ:PL	1/1:0,56:56:99:1529,167,0
X	9698107	.	C	T	1476.77	.	AC=2;AF=1.00;AN=2;DP=55;ExcessHet=3.0103;FS=0.000;MLEAC=2;MLEAF=1.00;MQ=44.00;QD=26.85;SOR=1.061	GT:AD:DP:GQ:PL	1/1:0,55:55:99:1505,165,0
X	9698360	.	G	T	1015.77	.	AC=2;AF=1.00;AN=2;DP=39;ExcessHet=3.0103;FS=0.000;MLEAC=2;MLEAF=1.00;MQ=44.00;QD=26.73;SOR=0.914	GT:AD:DP:GQ:PL	1/1:0,38:38:99:1044,113,0
X	9698431	.	G	A	1748.77	.	AC=2;AF=1.00;AN=2;DP=40;ExcessHet=3.0103;FS=0.000;MLEAC=2;MLEAF=1.00;MQ=44.00;QD=27.54;SOR=1.022	GT:AD:DP:GQ:PL	1/1:0,40:40:99:1777,120,0
X	9698440	.	G	A	1778.77	.	AC=2;AF=1.00;AN=2;DP=41;ExcessHet=3.0103;FS=0.000;MLEAC=2;MLEAF=1.00;MQ=44.00;QD=30.62;SOR=1.075	GT:AD:DP:GQ:PL	1/1:0,41:41:99:1807,123,0
X	9698476	.	T	C	1014.77	.	AC=2;AF=1.00;AN=2;DP=41;ExcessHet=3.0103;FS=0.000;MLEAC=2;MLEAF=1.00;MQ=44.00;QD=24.75;SOR=0.954	GT:AD:DP:GQ:PL	1/1:0,41:41:99:1043,120,0
X	9698624	.	C	G	1008.77	.	AC=2;AF=1.00;AN=2;DP=38;ExcessHet=3.0103;FS=0.000;MLEAC=2;MLEAF=1.00;MQ=44.00;QD=27.26;SOR=0.859	GT:AD:DP:GQ:PL	1/1:0,37:37:99:1037,111,0
X	9698736	.	A	G	1279.77	.	AC=2;AF=1.00;AN=2;DP=30;ExcessHet=3.0103;FS=0.000;MLEAC=2;MLEAF=1.00;MQ=43.49;QD=30.40;SOR=1.329	GT:AD:DP:GQ:PL	1/1:0,30:30:90:1308,90,0
X	9698741	.	G	A	1304.77	.	AC=2;AF=1.00;AN=2;DP=30;ExcessHet=3.0103;FS=0.000;MLEAC=2;MLEAF=1.00;MQ=43.49;QD=32.38;SOR=1.536	GT:AD:DP:GQ:PL	1/1:0,30:30:93:1333,93,0
X	9698781	.	AG	A	1065.73	.	AC=2;AF=1.00;AN=2;DP=26;ExcessHet=3.0103;FS=0.000;MLEAC=2;MLEAF=1.00;MQ=43.23;QD=31.64;SOR=1.697	GT:AD:DP:GQ:PL	1/1:0,26:26:78:1103,78,0
X	9698784	.	AGGAGG	A	1065.73	.	AC=2;AF=1.00;AN=2;DP=26;ExcessHet=3.0103;FS=0.000;MLEAC=2;MLEAF=1.00;MQ=43.23;QD=30.85;SOR=1.697	GT:AD:DP:GQ:PL	1/1:0,26:26:78:1103,78,0
X	9698872	.	A	AAATGCCG	1401.73	.	AC=2;AF=1.00;AN=2;DP=33;ExcessHet=3.0103;FS=0.000;MLEAC=2;MLEAF=1.00;MQ=43.38;QD=25.30;SOR=0.752	GT:AD:DP:GQ:PL	1/1:0,33:33:99:1439,99,0
X	9698945	.	A	ATT	696.73	.	AC=2;AF=1.00;AN=2;DP=27;ExcessHet=3.0103;FS=0.000;MLEAC=2;MLEAF=1.00;MQ=43.53;QD=29.03;SOR=1.519	GT:AD:DP:GQ:PL	1/1:0,24:24:73:734,73,0
X	9698989	.	C	G	350.77	.	AC=2;AF=1.00;AN=2;DP=17;ExcessHet=3.0103;FS=0.000;MLEAC=2;MLEAF=1.00;MQ=43.48;QD=21.92;SOR=0.693	GT:AD:DP:GQ:PL	1/1:0,16:16:46:379,46,0
X	9699072	.	G	A	568.77	.	AC=2;AF=1.00;AN=2;DP=23;ExcessHet=3.0103;FS=0.000;MLEAC=2;MLEAF=1.00;MQ=43.53;QD=25.85;SOR=2.737	GT:AD:DP:GQ:PL	1/1:0,22:22:66:597,66,0
X	9699380	.	C	T	1078.77	.	AC=2;AF=1.00;AN=2;DP=25;ExcessHet=3.0103;FS=0.000;MLEAC=2;MLEAF=1.00;MQ=43.55;QD=31.67;SOR=3.014	GT:AD:DP:GQ:PL	1/1:0,25:25:78:1107,78,0
X	9699405	.	T	A	1282.77	.	AC=2;AF=1.00;AN=2;DP=34;ExcessHet=3.0103;FS=0.000;MLEAC=2;MLEAF=1.00;MQ=43.67;QD=33.61;SOR=2.049	GT:AD:DP:GQ:PL	1/1:0,34:34:99:1311,102,0
X	9699552	.	ATGT	A	1851.73	.	AC=2;AF=1.00;AN=2;DP=42;ExcessHet=3.0103;FS=0.000;MLEAC=2;MLEAF=1.00;MQ=43.50;QD=27.49;SOR=0.741	GT:AD:DP:GQ:PL	1/1:0,41:41:99:1889,126,0
X	9699567	.	T	G	1951.77	.	AC=2;AF=1.00;AN=2;DP=44;ExcessHet=3.0103;FS=0.000;MLEAC=2;MLEAF=1.00;MQ=43.64;QD=28.18;SOR=0.739	GT:AD:DP:GQ:PL	1/1:0,43:43:99:1980,132,0
X	9699570	.	A	C	1996.77	.	AC=2;AF=1.00;AN=2;DP=45;ExcessHet=3.0103;FS=0.000;MLEAC=2;MLEAF=1.00;MQ=43.65;QD=33.03;SOR=0.784	GT:AD:DP:GQ:PL	1/1:0,44:44:99:2025,135,0
X	9699576	.	TCC	T	1987.73	.	AC=2;AF=1.00;AN=2;DP=46;ExcessHet=3.0103;FS=0.000;MLEAC=2;MLEAF=1.00;MQ=43.66;QD=30.53;SOR=0.829	GT:AD:DP:GQ:PL	1/1:0,45:45:99:2025,135,0
X	9699583	.	A	T	1951.77	.	AC=2;AF=1.00;AN=2;DP=43;ExcessHet=3.0103;FS=0.000;MLEAC=2;MLEAF=1.00;MQ=43.63;QD=30.56;SOR=0.836	GT:AD:DP:GQ:PL	1/1:0,43:43:99:1980,132,0
X	9699586	.	C	T	2041.77	.	AC=2;AF=1.00;AN=2;DP=45;ExcessHet=3.0103;FS=0.000;MLEAC=2;MLEAF=1.00;MQ=43.65;QD=32.09;SOR=0.829	GT:AD:DP:GQ:PL	1/1:0,45:45:99:2070,138,0
X	9699588	.	G	T	2041.77	.	AC=2;AF=1.00;AN=2;DP=45;ExcessHet=3.0103;FS=0.000;MLEAC=2;MLEAF=1.00;MQ=43.69;QD=32.41;SOR=0.737	GT:AD:DP:GQ:PL	1/1:0,45:45:99:2070,138,0
X	9699595	.	C	T	1988.77	.	AC=2;AF=1.00;AN=2;DP=45;ExcessHet=3.0103;FS=0.000;MLEAC=2;MLEAF=1.00;MQ=43.74;QD=30.04;SOR=0.737	GT:AD:DP:GQ:PL	1/1:0,45:45:99:2017,135,0
X	9699671	.	G	A	1213.77	.	AC=2;AF=1.00;AN=2;DP=43;ExcessHet=3.0103;FS=0.000;MLEAC=2;MLEAF=1.00;MQ=43.86;QD=28.23;SOR=0.836	GT:AD:DP:GQ:PL	1/1:0,43:43:99:1242,129,0
X	9699726	.	G	T	1001.77	.	AC=2;AF=1.00;AN=2;DP=37;ExcessHet=3.0103;FS=0.000;MLEAC=2;MLEAF=1.00;MQ=43.84;QD=27.07;SOR=1.121	GT:AD:DP:GQ:PL	1/1:0,37:37:99:1030,111,0
X	9699894	.	C	T	1152.77	.	AC=2;AF=1.00;AN=2;DP=43;ExcessHet=3.0103;FS=0.000;MLEAC=2;MLEAF=1.00;MQ=43.77;QD=27.45;SOR=0.788	GT:AD:DP:GQ:PL	1/1:0,42:42:99:1181,126,0
X	9700004	.	GT	G	313.74	.	AC=1;AF=0.500;AN=2;BaseQRankSum=0.860;ClippingRankSum=0.000;DP=36;ExcessHet=3.0103;FS=0.000;MLEAC=1;MLEAF=0.500;MQ=44.00;MQRankSum=0.000;QD=10.46;ReadPosRankSum=-0.418;SOR=0.544	GT	./.
X	9700273	.	T	C	1062.77	.	AC=2;AF=1.00;AN=2;DP=40;ExcessHet=3.0103;FS=0.000;MLEAC=2;MLEAF=1.00;MQ=43.95;QD=26.57;SOR=1.292	GT:AD:DP:GQ:PL	1/1:0,40:40:99:1091,119,0
X	9700378	.	A	T	1946.77	.	AC=2;AF=1.00;AN=2;DP=46;ExcessHet=3.0103;FS=0.000;MLEAC=2;MLEAF=1.00;MQ=43.77;QD=27.56;SOR=0.780	GT:AD:DP:GQ:PL	1/1:0,46:46:99:1975,138,0
X	9700383	.	GT	G	1948.73	.	AC=2;AF=1.00;AN=2;DP=43;ExcessHet=3.0103;FS=0.000;MLEAC=2;MLEAF=1.00;MQ=43.75;QD=26.81;SOR=0.836	GT:AD:DP:GQ:PL	1/1:0,43:43:99:1986,138,0
X	9700397	.	T	C	1849.77	.	AC=2;AF=1.00;AN=2;DP=40;ExcessHet=3.0103;FS=0.000;MLEAC=2;MLEAF=1.00;MQ=43.73;QD=28.67;SOR=0.693	GT:AD:DP:GQ:PL	1/1:0,40:40:99:1878,126,0
X	9700409	.	T	TTG	1876.73	.	AC=2;AF=1.00;AN=2;DP=44;ExcessHet=3.0103;FS=0.000;MLEAC=2;MLEAF=1.00;MQ=43.76;QD=24.20;SOR=0.811	GT:AD:DP:GQ:PL	1/1:0,44:44:99:1914,138,0
X	9700497	.	GA	G	1717.73	.	AC=2;AF=1.00;AN=2;DP=40;ExcessHet=3.0103;FS=0.000;MLEAC=2;MLEAF=1.00;MQ=43.58;QD=33.56;SOR=0.850	GT:AD:DP:GQ:PL	1/1:0,39:39:99:1755,117,0
X	9700499	.	G	T	1726.77	.	AC=2;AF=1.00;AN=2;DP=39;ExcessHet=3.0103;FS=0.000;MLEAC=2;MLEAF=1.00;MQ=43.57;QD=27.06;SOR=0.850	GT:AD:DP:GQ:PL	1/1:0,39:39:99:1755,117,0
X	9700505	.	C	T	1771.77	.	AC=2;AF=1.00;AN=2;DP=37;ExcessHet=3.0103;FS=0.000;MLEAC=2;MLEAF=1.00;MQ=43.55;QD=30.48;SOR=0.746	GT:AD:DP:GQ:PL	1/1:0,37:37:99:1800,120,0
X	9700507	.	T	C	1744.77	.	AC=2;AF=1.00;AN=2;DP=38;ExcessHet=3.0103;FS=0.000;MLEAC=2;MLEAF=1.00;MQ=43.56;QD=29.59;SOR=0.693	GT:AD:DP:GQ:PL	1/1:0,38:38:99:1773,120,0
X	9700511	.	C	T	1699.77	.	AC=2;AF=1.00;AN=2;DP=39;ExcessHet=3.0103;FS=0.000;MLEAC=2;MLEAF=1.00;MQ=43.57;QD=31.32;SOR=0.743	GT:AD:DP:GQ:PL	1/1:0,39:39:99:1728,117,0
X	9700561	.	G	A	1587.77	.	AC=2;AF=1.00;AN=2;DP=35;ExcessHet=3.0103;FS=0.000;MLEAC=2;MLEAF=1.00;MQ=43.58;QD=31.66;SOR=0.749	GT:AD:DP:GQ:PL	1/1:0,35:35:99:1616,108,0
X	9700562	.	T	C	1587.77	.	AC=2;AF=1.00;AN=2;DP=36;ExcessHet=3.0103;FS=0.000;MLEAC=2;MLEAF=1.00;MQ=43.59;QD=28.12;SOR=0.804	GT:AD:DP:GQ:PL	1/1:0,36:36:99:1616,108,0
X	9700565	.	C	T	1546.77	.	AC=2;AF=1.00;AN=2;DP=34;ExcessHet=3.0103;FS=0.000;MLEAC=2;MLEAF=1.00;MQ=43.57;QD=25.99;SOR=0.811	GT:AD:DP:GQ:PL	1/1:0,34:34:99:1575,105,0
X	9700758	.	T	G	2136.77	.	AC=2;AF=1.00;AN=2;DP=49;ExcessHet=3.0103;FS=0.000;MLEAC=2;MLEAF=1.00;MQ=43.78;QD=35.70;SOR=0.733	GT:AD:DP:GQ:PL	1/1:0,49:49:99:2165,150,0
X	9700771	.	C	T	2283.77	.	AC=2;AF=1.00;AN=2;DP=54;ExcessHet=3.0103;FS=0.000;MLEAC=2;MLEAF=1.00;MQ=43.80;QD=31.87;SOR=0.846	GT:AD:DP:GQ:PL	1/1:0,54:54:99:2312,163,0
X	9700810	.	T	C	2439.77	.	AC=2;AF=1.00;AN=2;DP=56;ExcessHet=3.0103;FS=0.000;MLEAC=2;MLEAF=1.00;MQ=43.77;QD=32.24;SOR=1.009	GT:AD:DP:GQ:PL	1/1:0,56:56:99:2468,172,0
X	9700825	.	T	A	2470.77	.	AC=2;AF=1.00;AN=2;DP=58;ExcessHet=3.0103;FS=0.000;MLEAC=2;MLEAF=1.00;MQ=43.78;QD=31.81;SOR=0.914	GT:AD:DP:GQ:PL	1/1:0,58:58:99:2499,175,0
X	9700891	.	C	A	1568.77	.	AC=2;AF=1.00;AN=2;DP=58;ExcessHet=3.0103;FS=0.000;MLEAC=2;MLEAF=1.00;MQ=43.90;QD=27.05;SOR=0.693	GT:AD:DP:GQ:PL	1/1:0,58:58:99:1597,173,0
X	9700949	.	T	C	1084.77	.	AC=2;AF=1.00;AN=2;DP=41;ExcessHet=3.0103;FS=0.000;MLEAC=2;MLEAF=1.00;MQ=43.95;QD=26.46;SOR=0.954	GT:AD:DP:GQ:PL	1/1:0,41:41:99:1113,123,0
X	9701006	.	A	G	1104.77	.	AC=2;AF=1.00;AN=2;DP=42;ExcessHet=3.0103;FS=0.000;MLEAC=2;MLEAF=1.00;MQ=43.83;QD=26.30;SOR=1.005	GT:AD:DP:GQ:PL	1/1:0,42:42:99:1133,126,0
X	9701061	.	C	T	1091.77	.	AC=2;AF=1.00;AN=2;DP=41;ExcessHet=3.0103;FS=0.000;MLEAC=2;MLEAF=1.00;MQ=44.09;QD=27.29;SOR=0.902	GT:AD:DP:GQ:PL	1/1:0,40:40:99:1120,120,0
X	9701126	.	GTACGA	G	1206.73	.	AC=2;AF=1.00;AN=2;DP=36;ExcessHet=3.0103;FS=0.000;MLEAC=2;MLEAF=1.00;MQ=44.51;QD=25.99;SOR=1.460	GT:AD:DP:GQ:PL	1/1:0,29:29:87:1244,87,0
X	9701305	.	G	A	947.77	.	AC=2;AF=1.00;AN=2;DP=35;ExcessHet=3.0103;FS=0.000;MLEAC=2;MLEAF=1.00;MQ=44.00;QD=27.08;SOR=0.869	GT:AD:DP:GQ:PL	1/1:0,35:35:99:976,105,0
X	9701423	.	AT	A	123.73	.	AC=1;AF=0.500;AN=2;BaseQRankSum=-0.160;ClippingRankSum=0.000;DP=32;ExcessHet=3.0103;FS=2.017;MLEAC=1;MLEAF=0.500;MQ=43.82;MQRankSum=1.793;QD=6.51;ReadPosRankSum=0.278;SOR=0.796	GT:AD:DP:GQ:PL	0/1:5,14:19:35:161,0,35
X	9701426	.	T	A	1371.77	.	AC=2;AF=1.00;AN=2;DP=33;ExcessHet=3.0103;FS=0.000;MLEAC=2;MLEAF=1.00;MQ=43.82;QD=24.07;SOR=0.880	GT:AD:DP:GQ:PL	1/1:0,33:33:99:1400,99,0
X	9701645	.	T	C	1344.77	.	AC=2;AF=1.00;AN=2;DP=30;ExcessHet=3.0103;FS=0.000;MLEAC=2;MLEAF=1.00;MQ=43.81;QD=27.34;SOR=0.976	GT:AD:DP:GQ:PL	1/1:0,30:30:93:1373,93,0
X	9701651	.	A	G	1344.77	.	AC=2;AF=1.00;AN=2;DP=31;ExcessHet=3.0103;FS=0.000;MLEAC=2;MLEAF=1.00;MQ=43.81;QD=25.69;SOR=1.044	GT:AD:DP:GQ:PL	1/1:0,31:31:93:1373,93,0
X	9701695	.	A	C	846.77	.	AC=2;AF=1.00;AN=2;DP=32;ExcessHet=3.0103;FS=0.000;MLEAC=2;MLEAF=1.00;MQ=43.88;QD=26.46;SOR=0.818	GT:AD:DP:GQ:PL	1/1:0,32:32:96:875,96,0
X	9701711	.	CCA	C	1009.73	.	AC=2;AF=1.00;AN=2;BaseQRankSum=1.797;ClippingRankSum=0.000;DP=39;ExcessHet=3.0103;FS=3.274;MLEAC=2;MLEAF=1.00;MQ=43.80;MQRankSum=-0.125;QD=28.05;ReadPosRankSum=-1.020;SOR=0.507	GT:AD:DP:GQ:PL	1/1:1,35:36:76:1047,76,0
X	9701865	.	CA	C	807.73	.	AC=2;AF=1.00;AN=2;DP=28;ExcessHet=3.0103;FS=0.000;MLEAC=2;MLEAF=1.00;MQ=43.25;QD=28.85;SOR=2.147	GT:AD:DP:GQ:PL	1/1:0,28:28:84:845,84,0
X	9701912	.	C	T	1340.77	.	AC=2;AF=1.00;AN=2;BaseQRankSum=1.856;ClippingRankSum=0.000;DP=33;ExcessHet=3.0103;FS=4.046;MLEAC=2;MLEAF=1.00;MQ=43.30;MQRankSum=-0.337;QD=26.74;ReadPosRankSum=1.471;SOR=1.051	GT:AD:DP:GQ:PL	1/1:1,32:33:89:1369,89,0
X	9701916	.	T	TAC	1397.73	.	AC=2;AF=1.00;AN=2;BaseQRankSum=-1.484;ClippingRankSum=0.000;DP=33;ExcessHet=3.0103;FS=3.724;MLEAC=2;MLEAF=1.00;MQ=43.21;MQRankSum=-0.391;QD=29.14;ReadPosRankSum=1.734;SOR=0.829	GT:AD:DP:GQ:PL	1/1:1,32:33:95:1435,95,0
X	9701945	.	G	A	938.77	.	AC=2;AF=1.00;AN=2;DP=35;ExcessHet=3.0103;FS=0.000;MLEAC=2;MLEAF=1.00;MQ=43.58;QD=26.82;SOR=1.308	GT:AD:DP:GQ:PL	1/1:0,35:35:99:967,105,0
X	9702017	.	A	G	1228.77	.	AC=2;AF=1.00;AN=2;DP=47;ExcessHet=3.0103;FS=0.000;MLEAC=2;MLEAF=1.00;MQ=43.52;QD=26.71;SOR=0.780	GT:AD:DP:GQ:PL	1/1:0,46:46:99:1257,138,0
X	9702182	.	A	AT	1773.73	.	AC=2;AF=1.00;AN=2;DP=40;ExcessHet=3.0103;FS=0.000;MLEAC=2;MLEAF=1.00;MQ=41.40;QD=27.10;SOR=1.022	GT:AD:DP:GQ:PL	1/1:0,40:40:99:1811,123,0
X	9702190	.	GAA	G	1749.73	.	AC=2;AF=1.00;AN=2;DP=40;ExcessHet=3.0103;FS=0.000;MLEAC=2;MLEAF=1.00;MQ=41.11;QD=29.41;SOR=0.902	GT:AD:DP:GQ:PL	1/1:0,40:40:99:1787,120,0
X	9702217	.	TTG	T	1987.73	.	AC=2;AF=1.00;AN=2;DP=46;ExcessHet=3.0103;FS=0.000;MLEAC=2;MLEAF=1.00;MQ=41.22;QD=34.53;SOR=1.038	GT:AD:DP:GQ:PL	1/1:0,45:45:99:2025,136,0
X	9702221	.	ACTCT	A	1987.73	.	AC=2;AF=1.00;AN=2;DP=45;ExcessHet=3.0103;FS=0.000;MLEAC=2;MLEAF=1.00;MQ=41.16;QD=33.34;SOR=1.038	GT:AD:DP:GQ:PL	1/1:0,45:45:99:2025,135,0
X	9702228	.	GTATTTTTTAAATC	G	2077.73	.	AC=2;AF=1.00;AN=2;DP=45;ExcessHet=3.0103;FS=0.000;MLEAC=2;MLEAF=1.00;MQ=41.16;QD=22.27;SOR=1.038	GT:AD:DP:GQ:PL	1/1:0,45:45:99:2115,141,0
X	9702246	.	A	G	2041.77	.	AC=2;AF=1.00;AN=2;DP=46;ExcessHet=3.0103;FS=0.000;MLEAC=2;MLEAF=1.00;MQ=41.22;QD=28.95;SOR=1.085	GT:AD:DP:GQ:PL	1/1:0,46:46:99:2070,138,0
X	9702254	.	T	TA	2212.73	.	AC=2;AF=1.00;AN=2;DP=46;ExcessHet=3.0103;FS=0.000;MLEAC=2;MLEAF=1.00;MQ=41.10;QD=27.31;SOR=0.976	GT:AD:DP:GQ:PL	1/1:0,46:46:99:2250,151,0
X	9702256	.	G	A	2221.77	.	AC=2;AF=1.00;AN=2;DP=50;ExcessHet=3.0103;FS=0.000;MLEAC=2;MLEAF=1.00;MQ=41.15;QD=33.73;SOR=0.773	GT:AD:DP:GQ:PL	1/1:0,50:50:99:2250,151,0
X	9702260	.	G	A	2111.77	.	AC=2;AF=1.00;AN=2;DP=47;ExcessHet=3.0103;FS=0.000;MLEAC=2;MLEAF=1.00;MQ=41.05;QD=33.45;SOR=0.735	GT:AD:DP:GQ:PL	1/1:0,47:47:99:2140,144,0
X	9702274	.	T	C	2124.77	.	AC=2;AF=1.00;AN=2;DP=48;ExcessHet=3.0103;FS=0.000;MLEAC=2;MLEAF=1.00;MQ=41.07;QD=27.78;SOR=0.693	GT:AD:DP:GQ:PL	1/1:0,48:48:99:2153,147,0
X	9702332	.	CT	C	647.73	.	AC=2;AF=1.00;AN=2;DP=42;ExcessHet=3.0103;FS=0.000;MLEAC=2;MLEAF=1.00;MQ=41.72;QD=17.05;SOR=1.244	GT:AD:DP:GQ:PL	1/1:0,38:38:99:685,111,0
X	9702374	.	GCAA	G	1703.73	.	AC=2;AF=1.00;AN=2;DP=39;ExcessHet=3.0103;FS=0.000;MLEAC=2;MLEAF=1.00;MQ=42.10;QD=32.95;SOR=1.179	GT:AD:DP:GQ:PL	1/1:0,38:38:99:1741,117,0
X	9702378	.	C	T	1712.77	.	AC=2;AF=1.00;AN=2;DP=38;ExcessHet=3.0103;FS=0.000;MLEAC=2;MLEAF=1.00;MQ=42.05;QD=30.74;SOR=1.179	GT:AD:DP:GQ:PL	1/1:0,38:38:99:1741,117,0
X	9702383	.	ACG	A	1762.73	.	AC=2;AF=1.00;AN=2;DP=36;ExcessHet=3.0103;FS=0.000;MLEAC=2;MLEAF=1.00;MQ=42.00;QD=32.36;SOR=0.927	GT:AD:DP:GQ:PL	1/1:0,36:36:99:1800,120,0
X	9702386	.	A	T	1698.77	.	AC=2;AF=1.00;AN=2;DP=37;ExcessHet=3.0103;FS=0.000;MLEAC=2;MLEAF=1.00;MQ=42.00;QD=32.75;SOR=0.859	GT:AD:DP:GQ:PL	1/1:0,37:37:99:1727,117,0
X	9702389	.	A	AT	1689.73	.	AC=2;AF=1.00;AN=2;DP=39;ExcessHet=3.0103;FS=0.000;MLEAC=2;MLEAF=1.00;MQ=42.10;QD=26.69;SOR=0.850	GT:AD:DP:GQ:PL	1/1:0,39:39:99:1727,117,0
X	9702646	.	GTCTGGGA	G	1500.73	.	AC=2;AF=1.00;AN=2;DP=38;ExcessHet=3.0103;FS=0.000;MLEAC=2;MLEAF=1.00;MQ=42.83;QD=32.39;SOR=0.869	GT:AD:DP:GQ:PL	1/1:0,35:35:99:1538,106,0
X	9702734	.	CA	C	667.73	.	AC=2;AF=1.00;AN=2;DP=36;ExcessHet=3.0103;FS=0.000;MLEAC=2;MLEAF=1.00;MQ=42.45;QD=19.64;SOR=0.941	GT:AD:DP:GQ:PL	1/1:0,34:34:99:705,101,0
X	9702904	.	A	G	1119.77	.	AC=2;AF=1.00;AN=2;DP=42;ExcessHet=3.0103;FS=0.000;MLEAC=2;MLEAF=1.00;MQ=43.55;QD=26.66;SOR=0.788	GT:AD:DP:GQ:PL	1/1:0,42:42:99:1148,126,0
X	9702954	.	C	G	1181.77	.	AC=2;AF=1.00;AN=2;DP=45;ExcessHet=3.0103;FS=0.000;MLEAC=2;MLEAF=1.00;MQ=43.62;QD=26.26;SOR=0.829	GT:AD:DP:GQ:PL	1/1:0,45:45:99:1210,134,0
X	9702986	.	T	C	2005.77	.	AC=2;AF=1.00;AN=2;DP=46;ExcessHet=3.0103;FS=0.000;MLEAC=2;MLEAF=1.00;MQ=43.63;QD=27.63;SOR=0.693	GT:AD:DP:GQ:PL	1/1:0,46:46:99:2034,144,0
X	9703009	.	T	G	2041.77	.	AC=2;AF=1.00;AN=2;DP=45;ExcessHet=3.0103;FS=0.000;MLEAC=2;MLEAF=1.00;MQ=43.62;QD=29.44;SOR=0.829	GT:AD:DP:GQ:PL	1/1:0,45:45:99:2070,138,0
X	9703020	.	G	A	1951.77	.	AC=2;AF=1.00;AN=2;DP=44;ExcessHet=3.0103;FS=0.000;MLEAC=2;MLEAF=1.00;MQ=43.61;QD=32.62;SOR=0.784	GT:AD:DP:GQ:PL	1/1:0,44:44:99:1980,132,0
X	9703038	.	G	A	2004.77	.	AC=2;AF=1.00;AN=2;DP=47;ExcessHet=3.0103;FS=0.000;MLEAC=2;MLEAF=1.00;MQ=44.00;QD=28.86;SOR=0.735	GT:AD:DP:GQ:PL	1/1:0,47:47:99:2033,141,0
X	9703292	.	TGTATGTAA	T	1695.73	.	AC=2;AF=1.00;AN=2;DP=40;ExcessHet=3.0103;FS=0.000;MLEAC=2;MLEAF=1.00;MQ=45.05;QD=33.88;SOR=0.968	GT:AD:DP:GQ:PL	1/1:0,39:39:99:1733,118,0
X	9704031	.	G	C	1277.77	.	AC=2;AF=1.00;AN=2;DP=46;ExcessHet=3.0103;FS=0.000;MLEAC=2;MLEAF=1.00;MQ=44.00;QD=27.78;SOR=0.780	GT:AD:DP:GQ:PL	1/1:0,46:46:99:1306,138,0
X	9704070	.	T	C	1399.77	.	AC=2;AF=1.00;AN=2;DP=52;ExcessHet=3.0103;FS=0.000;MLEAC=2;MLEAF=1.00;MQ=44.00;QD=26.92;SOR=1.244	GT:AD:DP:GQ:PL	1/1:0,52:52:99:1428,156,0
X	9704123	.	T	C	2350.77	.	AC=2;AF=1.00;AN=2;DP=52;ExcessHet=3.0103;FS=0.000;MLEAC=2;MLEAF=1.00;MQ=44.00;QD=26.83;SOR=1.136	GT:AD:DP:GQ:PL	1/1:0,52:52:99:2379,160,0
X	9704127	.	A	T	2395.77	.	AC=2;AF=1.00;AN=2;DP=54;ExcessHet=3.0103;FS=0.000;MLEAC=2;MLEAF=1.00;MQ=44.00;QD=23.14;SOR=1.118	GT:AD:DP:GQ:PL	1/1:0,54:54:99:2424,163,0
X	9704139	.	A	G	2401.77	.	AC=2;AF=1.00;AN=2;DP=52;ExcessHet=3.0103;FS=0.000;MLEAC=2;MLEAF=1.00;MQ=44.00;QD=26.24;SOR=1.358	GT:AD:DP:GQ:PL	1/1:0,52:52:99:2430,163,0
X	9704151	.	T	G	2401.77	.	AC=2;AF=1.00;AN=2;DP=51;ExcessHet=3.0103;FS=0.000;MLEAC=2;MLEAF=1.00;MQ=44.00;QD=30.23;SOR=0.994	GT:AD:DP:GQ:PL	1/1:0,51:51:99:2430,163,0
X	9704169	.	C	A	2213.77	.	AC=2;AF=1.00;AN=2;DP=52;ExcessHet=3.0103;FS=0.000;MLEAC=2;MLEAF=1.00;MQ=44.00;QD=32.05;SOR=0.853	GT:AD:DP:GQ:PL	1/1:0,52:52:99:2242,156,0
X	9704223	.	A	G	1142.77	.	AC=2;AF=1.00;AN=2;DP=42;ExcessHet=3.0103;FS=0.000;MLEAC=2;MLEAF=1.00;MQ=44.00;QD=27.21;SOR=0.892	GT:AD:DP:GQ:PL	1/1:0,42:42:99:1171,126,0
X	9704442	.	CGAGA	C	2511.73	.	AC=2;AF=1.00;AN=2;BaseQRankSum=-0.671;ClippingRankSum=0.000;DP=62;ExcessHet=3.0103;FS=0.000;MLEAC=2;MLEAF=1.00;MQ=43.76;MQRankSum=-0.094;QD=30.00;ReadPosRankSum=-0.500;SOR=0.223	GT:AD:DP:GQ:PL	1/1:1,58:59:99:2549,123,0
X	9704710	.	A	C	1183.77	.	AC=2;AF=1.00;AN=2;DP=45;ExcessHet=3.0103;FS=0.000;MLEAC=2;MLEAF=1.00;MQ=44.00;QD=26.31;SOR=0.737	GT:AD:DP:GQ:PL	1/1:0,45:45:99:1212,134,0
X	9704903	.	A	AAGCAGC	1289.73	.	AC=2;AF=1.00;AN=2;DP=46;ExcessHet=3.0103;FS=0.000;MLEAC=2;MLEAF=1.00;MQ=42.63;QD=28.91;SOR=0.997	GT:AD:DP:GQ:PL	1/1:0,28:28:88:1327,88,0
X	9706217	.	ACCC	A	998.73	.	AC=2;AF=1.00;AN=2;DP=31;ExcessHet=3.0103;FS=0.000;MLEAC=2;MLEAF=1.00;MQ=44.36;QD=31.54;SOR=1.609	GT:AD:DP:GQ:PL	1/1:0,25:25:76:1036,76,0
X	9706496	.	G	A	1527.77	.	AC=2;AF=1.00;AN=2;DP=56;ExcessHet=3.0103;FS=0.000;MLEAC=2;MLEAF=1.00;MQ=43.73;QD=27.28;SOR=1.199	GT:AD:DP:GQ:PL	1/1:0,56:56:99:1556,167,0
X	9706606	.	G	C	1571.77	.	AC=2;AF=1.00;AN=2;DP=58;ExcessHet=3.0103;FS=0.000;MLEAC=2;MLEAF=1.00;MQ=43.97;QD=27.10;SOR=0.762	GT:AD:DP:GQ:PL	1/1:0,58:58:99:1600,174,0
X	9706722	.	T	G	767.77	.	AC=2;AF=1.00;AN=2;BaseQRankSum=-1.775;ClippingRankSum=0.000;DP=48;ExcessHet=3.0103;FS=0.000;MLEAC=2;MLEAF=1.00;MQ=43.73;MQRankSum=-0.115;QD=19.19;SOR=1.179	GT:AD:DP:GQ:PL	1/1:2,38:40:80:796,80,0
X	9706723	.	TTTTTA	T	758.73	.	AC=2;AF=1.00;AN=2;BaseQRankSum=-1.332;ClippingRankSum=0.000;DP=48;ExcessHet=3.0103;FS=0.000;MLEAC=2;MLEAF=1.00;MQ=43.73;MQRankSum=-0.115;QD=18.97;SOR=1.179	GT:AD:DP:GQ:PL	1/1:2,38:40:80:796,80,0
X	9706953	.	A	AT	159.37	.	AC=2;AF=1.00;AN=2;BaseQRankSum=0.963;ClippingRankSum=0.000;DP=24;ExcessHet=3.0103;FS=0.000;MLEAC=2;MLEAF=1.00;MQ=44.00;MQRankSum=0.000;QD=9.37;ReadPosRankSum=-0.185;SOR=0.976	GT:AD:DP:GQ:PL	1/1:3,14:17:8:196,8,0
X	9707235	.	T	A	955.77	.	AC=2;AF=1.00;AN=2;DP=36;ExcessHet=3.0103;FS=0.000;MLEAC=2;MLEAF=1.00;MQ=44.00;QD=26.55;SOR=0.927	GT:AD:DP:GQ:PL	1/1:0,36:36:99:984,108,0
X	9707289	.	G	C	1069.77	.	AC=2;AF=1.00;AN=2;DP=41;ExcessHet=3.0103;FS=0.000;MLEAC=2;MLEAF=1.00;MQ=44.00;QD=26.74;SOR=0.902	GT:AD:DP:GQ:PL	1/1:0,40:40:99:1098,119,0
X	9707427	.	T	A	1216.77	.	AC=2;AF=1.00;AN=2;DP=44;ExcessHet=3.0103;FS=0.000;MLEAC=2;MLEAF=1.00;MQ=44.00;QD=27.65;SOR=0.784	GT:AD:DP:GQ:PL	1/1:0,44:44:99:1245,132,0
X	9707534	.	A	G	1248.77	.	AC=2;AF=1.00;AN=2;DP=46;ExcessHet=3.0103;FS=0.000;MLEAC=2;MLEAF=1.00;MQ=43.84;QD=27.15;SOR=0.693	GT:AD:DP:GQ:PL	1/1:0,46:46:99:1277,138,0
X	9707739	.	A	G	948.77	.	AC=2;AF=1.00;AN=2;BaseQRankSum=1.775;ClippingRankSum=0.000;DP=38;ExcessHet=3.0103;FS=3.129;MLEAC=2;MLEAF=1.00;MQ=44.00;MQRankSum=0.000;QD=25.64;ReadPosRankSum=1.929;SOR=0.395	GT:AD:DP:GQ:PL	1/1:1,36:37:99:977,101,0
X	9707939	.	AC	A	1132.73	.	AC=2;AF=1.00;AN=2;DP=26;ExcessHet=3.0103;FS=0.000;MLEAC=2;MLEAF=1.00;MQ=44.00;QD=34.73;SOR=3.098	GT:AD:DP:GQ:PL	1/1:0,26:26:78:1170,78,0
X	9707942	.	C	G	1141.77	.	AC=2;AF=1.00;AN=2;DP=26;ExcessHet=3.0103;FS=0.000;MLEAC=2;MLEAF=1.00;MQ=44.00;QD=21.54;SOR=3.098	GT:AD:DP:GQ:PL	1/1:0,26:26:78:1170,78,0
X	9707996	.	A	T	732.77	.	AC=2;AF=1.00;AN=2;DP=29;ExcessHet=3.0103;FS=0.000;MLEAC=2;MLEAF=1.00;MQ=44.00;QD=25.27;SOR=3.841	GT:AD:DP:GQ:PL	1/1:0,29:29:87:761,87,0
X	9708337	.	T	C	612.77	.	AC=2;AF=1.00;AN=2;DP=25;ExcessHet=3.0103;FS=0.000;MLEAC=2;MLEAF=1.00;MQ=43.84;QD=25.53;SOR=0.859	GT:AD:DP:GQ:PL	1/1:0,24:24:72:641,72,0
X	9708589	.	G	A	1900.77	.	AC=2;AF=1.00;AN=2;DP=42;ExcessHet=3.0103;FS=0.000;MLEAC=2;MLEAF=1.00;MQ=43.91;QD=32.53;SOR=1.127	GT:AD:DP:GQ:PL	1/1:0,42:42:99:1929,132,0
X	9708591	.	T	C	1900.77	.	AC=2;AF=1.00;AN=2;DP=44;ExcessHet=3.0103;FS=0.000;MLEAC=2;MLEAF=1.00;MQ=43.91;QD=32.27;SOR=1.105	GT:AD:DP:GQ:PL	1/1:0,44:44:99:1929,132,0
X	9708798	.	C	CA	1144.73	.	AC=2;AF=1.00;AN=2;DP=43;ExcessHet=3.0103;FS=0.000;MLEAC=2;MLEAF=1.00;MQ=44.00;QD=26.62;SOR=0.836	GT:AD:DP:GQ:PL	1/1:0,43:43:99:1182,132,0
X	9709083	.	T	TTTTTG	594.73	.	AC=2;AF=1.00;AN=2;BaseQRankSum=-0.754;ClippingRankSum=0.000;DP=45;ExcessHet=3.0103;FS=5.740;MLEAC=2;MLEAF=1.00;MQ=44.00;MQRankSum=0.000;QD=16.52;ReadPosRankSum=0.172;SOR=0.105	GT:AD:DP:GQ:PL	1/1:3,33:36:42:632,42,0
X	9709493	.	T	G	934.77	.	AC=2;AF=1.00;AN=2;DP=36;ExcessHet=3.0103;FS=0.000;MLEAC=2;MLEAF=1.00;MQ=44.00;QD=26.71;SOR=0.869	GT:AD:DP:GQ:PL	1/1:0,35:35:99:963,105,0
X	9709577	.	CCG	C	1402.73	.	AC=2;AF=1.00;AN=2;DP=32;ExcessHet=3.0103;FS=0.000;MLEAC=2;MLEAF=1.00;MQ=44.00;QD=31.80;SOR=0.957	GT:AD:DP:GQ:PL	1/1:0,32:32:96:1440,96,0
X	9709638	.	TA	T	286	.	AC=2;AF=1.00;AN=2;BaseQRankSum=-1.190;ClippingRankSum=0.000;DP=31;ExcessHet=3.0103;FS=2.481;MLEAC=2;MLEAF=1.00;MQ=43.94;MQRankSum=0.000;QD=11.44;ReadPosRankSum=-0.926;SOR=0.877	GT:AD:DP:GQ:PL	1/1:3,22:25:12:323,12,0
X	9709770	.	T	C	997.77	.	AC=2;AF=1.00;AN=2;DP=37;ExcessHet=3.0103;FS=0.000;MLEAC=2;MLEAF=1.00;MQ=44.00;QD=26.97;SOR=1.609	GT:AD:DP:GQ:PL	1/1:0,37:37:99:1026,111,0
X	9709949	.	T	G	707.77	.	AC=2;AF=1.00;AN=2;DP=28;ExcessHet=3.0103;FS=0.000;MLEAC=2;MLEAF=1.00;MQ=44.00;QD=25.28;SOR=1.863	GT:AD:DP:GQ:PL	1/1:0,28:28:83:736,83,0
X	9709961	.	A	C	748.77	.	AC=2;AF=1.00;AN=2;DP=28;ExcessHet=3.0103;FS=0.000;MLEAC=2;MLEAF=1.00;MQ=44.00;QD=26.74;SOR=1.863	GT:AD:DP:GQ:PL	1/1:0,28:28:84:777,84,0
X	9710070	.	A	G	1051.77	.	AC=2;AF=1.00;AN=2;DP=39;ExcessHet=3.0103;FS=0.000;MLEAC=2;MLEAF=1.00;MQ=44.00;QD=26.97;SOR=0.743	GT:AD:DP:GQ:PL	1/1:0,39:39:99:1080,117,0
X	9710496	.	C	T	1989.77	.	AC=2;AF=1.00;AN=2;DP=45;ExcessHet=3.0103;FS=0.000;MLEAC=2;MLEAF=1.00;MQ=41.89;QD=34.19;SOR=1.154	GT:AD:DP:GQ:PL	1/1:0,45:45:99:2018,135,0
X	9710499	.	G	GGGA	2062.73	.	AC=2;AF=1.00;AN=2;DP=45;ExcessHet=3.0103;FS=0.000;MLEAC=2;MLEAF=1.00;MQ=41.89;QD=29.57;SOR=1.154	GT:AD:DP:GQ:PL	1/1:0,45:45:99:2100,141,0
X	9710518	.	C	T	1936.77	.	AC=2;AF=1.00;AN=2;DP=45;ExcessHet=3.0103;FS=0.000;MLEAC=2;MLEAF=1.00;MQ=41.89;QD=31.50;SOR=0.929	GT:AD:DP:GQ:PL	1/1:0,45:45:99:1965,135,0
X	9710542	.	CT	C	1302.73	.	AC=2;AF=1.00;AN=2;DP=43;ExcessHet=3.0103;FS=0.000;MLEAC=2;MLEAF=1.00;MQ=41.79;QD=31.02;SOR=0.892	GT:AD:DP:GQ:PL	1/1:0,42:42:99:1340,126,0
X	9710655	.	G	T	961.77	.	AC=2;AF=1.00;AN=2;DP=37;ExcessHet=3.0103;FS=0.000;MLEAC=2;MLEAF=1.00;MQ=43.34;QD=25.99;SOR=0.984	GT:AD:DP:GQ:PL	1/1:0,37:37:99:990,111,0
X	9710786	.	C	T	1886.77	.	AC=2;AF=1.00;AN=2;DP=43;ExcessHet=3.0103;FS=0.000;MLEAC=2;MLEAF=1.00;MQ=42.93;QD=27.96;SOR=0.739	GT:AD:DP:GQ:PL	1/1:0,43:43:99:1915,129,0
X	9710793	.	T	A	1919.77	.	AC=2;AF=1.00;AN=2;DP=43;ExcessHet=3.0103;FS=0.000;MLEAC=2;MLEAF=1.00;MQ=42.86;QD=32.23;SOR=0.739	GT:AD:DP:GQ:PL	1/1:0,43:43:99:1948,132,0
X	9710795	.	A	T	1894.77	.	AC=2;AF=1.00;AN=2;DP=43;ExcessHet=3.0103;FS=0.000;MLEAC=2;MLEAF=1.00;MQ=42.86;QD=26.01;SOR=0.739	GT:AD:DP:GQ:PL	1/1:0,43:43:99:1923,129,0
X	9710817	.	CAA	C	2032.73	.	AC=2;AF=1.00;AN=2;DP=47;ExcessHet=3.0103;FS=0.000;MLEAC=2;MLEAF=1.00;MQ=41.51;QD=30.49;SOR=0.874	GT:AD:DP:GQ:PL	1/1:0,46:46:99:2070,139,0
X	9710828	.	C	G	2131.77	.	AC=2;AF=1.00;AN=2;DP=48;ExcessHet=3.0103;FS=0.000;MLEAC=2;MLEAF=1.00;MQ=41.52;QD=28.94;SOR=0.776	GT:AD:DP:GQ:PL	1/1:0,48:48:99:2160,144,0
X	9710838	.	C	T	1996.77	.	AC=2;AF=1.00;AN=2;DP=44;ExcessHet=3.0103;FS=0.000;MLEAC=2;MLEAF=1.00;MQ=41.29;QD=24.14;SOR=0.883	GT:AD:DP:GQ:PL	1/1:0,44:44:99:2025,135,0
X	9710845	.	C	T	1951.77	.	AC=2;AF=1.00;AN=2;DP=43;ExcessHet=3.0103;FS=0.000;MLEAC=2;MLEAF=1.00;MQ=41.28;QD=32.41;SOR=0.836	GT:AD:DP:GQ:PL	1/1:0,43:43:99:1980,132,0
X	9710847	.	G	A	1965.77	.	AC=2;AF=1.00;AN=2;DP=43;ExcessHet=3.0103;FS=0.000;MLEAC=2;MLEAF=1.00;MQ=41.28;QD=31.15;SOR=0.836	GT:AD:DP:GQ:PL	1/1:0,43:43:99:1994,135,0
X	9710858	.	T	A	1830.77	.	AC=2;AF=1.00;AN=2;DP=40;ExcessHet=3.0103;FS=0.000;MLEAC=2;MLEAF=1.00;MQ=41.12;QD=30.04;SOR=0.793	GT:AD:DP:GQ:PL	1/1:0,40:40:99:1859,126,0
X	9710904	.	T	A	844.77	.	AC=2;AF=1.00;AN=2;DP=31;ExcessHet=3.0103;FS=0.000;MLEAC=2;MLEAF=1.00;MQ=40.43;QD=27.25;SOR=1.214	GT:AD:DP:GQ:PL	1/1:0,31:31:93:873,93,0
X	9710939	.	AC	A	1182.73	.	AC=2;AF=1.00;AN=2;DP=28;ExcessHet=3.0103;FS=0.000;MLEAC=2;MLEAF=1.00;MQ=40.03;QD=28.99;SOR=1.609	GT:AD:DP:GQ:PL	1/1:0,28:28:84:1220,84,0
X	9710955	.	C	T	1221.77	.	AC=2;AF=1.00;AN=2;DP=27;ExcessHet=3.0103;FS=0.000;MLEAC=2;MLEAF=1.00;MQ=39.87;QD=29.97;SOR=3.180	GT:AD:DP:GQ:PL	1/1:0,27:27:84:1250,84,0
X	9710962	.	G	A	1051.77	.	AC=2;AF=1.00;AN=2;DP=24;ExcessHet=3.0103;FS=0.000;MLEAC=2;MLEAF=1.00;MQ=39.79;QD=23.73;SOR=4.091	GT:AD:DP:GQ:PL	1/1:0,24:24:72:1080,72,0
X	9710967	.	G	A	1051.77	.	AC=2;AF=1.00;AN=2;DP=24;ExcessHet=3.0103;FS=0.000;MLEAC=2;MLEAF=1.00;MQ=39.79;QD=37.36;SOR=4.091	GT:AD:DP:GQ:PL	1/1:0,24:24:72:1080,72,0
X	9711021	.	A	G	953.77	.	AC=2;AF=1.00;AN=2;DP=22;ExcessHet=3.0103;FS=0.000;MLEAC=2;MLEAF=1.00;MQ=40.08;QD=33.35;SOR=6.273	GT:AD:DP:GQ:PL	1/1:0,22:22:66:982,66,0
X	9711027	.	ATTC	A	907.73	.	AC=2;AF=1.00;AN=2;DP=21;ExcessHet=3.0103;FS=0.000;MLEAC=2;MLEAF=1.00;MQ=40.03;QD=34.25;SOR=6.184	GT:AD:DP:GQ:PL	1/1:0,21:21:63:945,63,0
X	9711032	.	A	AAATT	907.73	.	AC=2;AF=1.00;AN=2;DP=21;ExcessHet=3.0103;FS=0.000;MLEAC=2;MLEAF=1.00;MQ=40.03;QD=29.03;SOR=6.184	GT:AD:DP:GQ:PL	1/1:0,21:21:63:945,63,0
X	9711039	.	G	T	871.77	.	AC=2;AF=1.00;AN=2;DP=19;ExcessHet=3.0103;FS=0.000;MLEAC=2;MLEAF=1.00;MQ=40.69;QD=31.22;SOR=5.994	GT:AD:DP:GQ:PL	1/1:0,19:19:60:900,60,0
X	9711042	.	C	G	826.77	.	AC=2;AF=1.00;AN=2;DP=19;ExcessHet=3.0103;FS=0.000;MLEAC=2;MLEAF=1.00;MQ=40.69;QD=28.18;SOR=5.994	GT:AD:DP:GQ:PL	1/1:0,19:19:57:855,57,0
X	9711086	.	G	A	700.77	.	AC=2;AF=1.00;AN=2;DP=18;ExcessHet=3.0103;FS=0.000;MLEAC=2;MLEAF=1.00;MQ=39.90;QD=31.14;SOR=5.892	GT:AD:DP:GQ:PL	1/1:0,18:18:54:729,54,0
X	9711111	.	T	C	556.77	.	AC=2;AF=1.00;AN=2;DP=13;ExcessHet=3.0103;FS=0.000;MLEAC=2;MLEAF=1.00;MQ=40.51;QD=32.52;SOR=5.283	GT:AD:DP:GQ:PL	1/1:0,13:13:39:585,39,0
X	9711115	.	C	A	556.77	.	AC=2;AF=1.00;AN=2;DP=13;ExcessHet=3.0103;FS=0.000;MLEAC=2;MLEAF=1.00;MQ=40.51;QD=24.68;SOR=5.283	GT:AD:DP:GQ:PL	1/1:0,13:13:39:585,39,0
X	9711118	.	C	T	556.77	.	AC=2;AF=1.00;AN=2;DP=12;ExcessHet=3.0103;FS=0.000;MLEAC=2;MLEAF=1.00;MQ=40.38;QD=31.74;SOR=5.136	GT:AD:DP:GQ:PL	1/1:0,12:12:39:585,39,0
X	9711121	.	T	C	511.77	.	AC=2;AF=1.00;AN=2;DP=12;ExcessHet=3.0103;FS=0.000;MLEAC=2;MLEAF=1.00;MQ=40.38;QD=30.05;SOR=5.136	GT:AD:DP:GQ:PL	1/1:0,12:12:36:540,36,0
X	9711128	.	G	A	466.77	.	AC=2;AF=1.00;AN=2;DP=11;ExcessHet=3.0103;FS=0.000;MLEAC=2;MLEAF=1.00;MQ=40.23;QD=30.34;SOR=4.977	GT:AD:DP:GQ:PL	1/1:0,11:11:33:495,33,0
X	9711147	.	T	C	241.84	.	AC=2;AF=1.00;AN=2;DP=6;ExcessHet=3.0103;FS=0.000;MLEAC=2;MLEAF=1.00;MQ=39.40;QD=32.26;SOR=3.912	GT:AD:DP:GQ:PL	1/1:0,6:6:18:270,18,0
X	9711155	.	A	T	241.84	.	AC=2;AF=1.00;AN=2;DP=6;ExcessHet=3.0103;FS=0.000;MLEAC=2;MLEAF=1.00;MQ=39.40;QD=33.75;SOR=3.912	GT:AD:DP:GQ:PL	1/1:0,6:6:18:270,18,0
X	9711172	.	T	C	107.28	.	AC=2;AF=1.00;AN=2;DP=3;ExcessHet=3.0103;FS=0.000;MLEAC=2;MLEAF=1.00;MQ=37.74;QD=34.77;SOR=2.833	GT:AD:DP:GQ:PL	1/1:0,3:3:9:135,9,0
X	9711177	.	T	C	107.28	.	AC=2;AF=1.00;AN=2;DP=3;ExcessHet=3.0103;FS=0.000;MLEAC=2;MLEAF=1.00;MQ=37.74;QD=34.43;SOR=2.833	GT:AD:DP:GQ:PL	1/1:0,3:3:9:135,9,0
X	9711179	.	A	T	107.28	.	AC=2;AF=1.00;AN=2;DP=3;ExcessHet=3.0103;FS=0.000;MLEAC=2;MLEAF=1.00;MQ=37.74;QD=34.58;SOR=2.833	GT:AD:DP:GQ:PL	1/1:0,3:3:9:135,9,0
X	9711182	.	T	TCC	98.25	.	AC=2;AF=1.00;AN=2;DP=3;ExcessHet=3.0103;FS=0.000;MLEAC=2;MLEAF=1.00;MQ=37.74;QD=32.75;SOR=2.833	GT:AD:DP:GQ:PL	1/1:0,3:3:9:135,9,0
X	9711187	.	A	G	107.28	.	AC=2;AF=1.00;AN=2;DP=3;ExcessHet=3.0103;FS=0.000;MLEAC=2;MLEAF=1.00;MQ=37.74;QD=36.08;SOR=2.833	GT:AD:DP:GQ:PL	1/1:0,3:3:9:135,9,0
X	9711189	.	G	A	107.28	.	AC=2;AF=1.00;AN=2;DP=3;ExcessHet=3.0103;FS=0.000;MLEAC=2;MLEAF=1.00;MQ=37.74;QD=25.94;SOR=2.833	GT:AD:DP:GQ:PL	1/1:0,3:3:9:135,9,0
X	9711190	.	AGC	A	98.25	.	AC=2;AF=1.00;AN=2;DP=3;ExcessHet=3.0103;FS=0.000;MLEAC=2;MLEAF=1.00;MQ=37.74;QD=32.75;SOR=2.833	GT:AD:DP:GQ:PL	1/1:0,3:3:9:135,9,0
X	9711200	.	G	C	107.28	.	AC=2;AF=1.00;AN=2;DP=3;ExcessHet=3.0103;FS=0.000;MLEAC=2;MLEAF=1.00;MQ=37.74;QD=31.30;SOR=2.833	GT:AD:DP:GQ:PL	1/1:0,3:3:9:135,9,0
X	9711202	.	A	C	107.28	.	AC=2;AF=1.00;AN=2;DP=2;ExcessHet=3.0103;FS=0.000;MLEAC=2;MLEAF=1.00;MQ=36.00;QD=26.28;SOR=2.303	GT:AD:DP:GQ:PL	1/1:0,2:2:9:135,9,0
X	9711209	.	TGGC	T	53.70	.	AC=2;AF=1.00;AN=2;DP=2;ExcessHet=3.0103;FS=0.000;MLEAC=2;MLEAF=1.00;MQ=36.00;QD=26.85;SOR=2.303	GT:AD:DP:GQ:PL	1/1:0,2:2:6:90,6,0
X	9711214	.	A	AAAG	53.70	.	AC=2;AF=1.00;AN=2;DP=2;ExcessHet=3.0103;FS=0.000;MLEAC=2;MLEAF=1.00;MQ=36.00;QD=26.85;SOR=2.303	GT:AD:DP:GQ:PL	1/1:0,2:2:6:90,6,0
X	9711380	.	A	G	376.78	.	AC=2;AF=1.00;AN=2;DP=7;ExcessHet=3.0103;FS=0.000;MLEAC=2;MLEAF=1.00;MQ=30.57;QD=37.87;SOR=4.174	GT:AD:DP:GQ:PL	1/1:0,7:7:27:405,27,0
X	9711387	.	TTC	T	457.73	.	AC=2;AF=1.00;AN=2;DP=10;ExcessHet=3.0103;FS=0.000;MLEAC=2;MLEAF=1.00;MQ=32.63;QD=26.71;SOR=4.804	GT:AD:DP:GQ:PL	1/1:0,10:10:33:495,33,0
X	9711391	.	A	AATTT	502.73	.	AC=2;AF=1.00;AN=2;DP=11;ExcessHet=3.0103;FS=0.000;MLEAC=2;MLEAF=1.00;MQ=33.82;QD=27.19;SOR=3.442	GT:AD:DP:GQ:PL	1/1:0,11:11:36:540,36,0
X	9711398	.	C	G	511.77	.	AC=2;AF=1.00;AN=2;DP=12;ExcessHet=3.0103;FS=0.000;MLEAC=2;MLEAF=1.00;MQ=34.10;QD=27.06;SOR=3.611	GT:AD:DP:GQ:PL	1/1:0,12:12:36:540,36,0
X	9711419	.	C	T	591.77	.	AC=2;AF=1.00;AN=2;DP=15;ExcessHet=3.0103;FS=0.000;MLEAC=2;MLEAF=1.00;MQ=33.45;QD=30.79;SOR=3.126	GT:AD:DP:GQ:PL	1/1:0,15:15:45:620,45,0
X	9711451	.	T	G	618.77	.	AC=2;AF=1.00;AN=2;DP=24;ExcessHet=3.0103;FS=0.000;MLEAC=2;MLEAF=1.00;MQ=33.96;QD=25.78;SOR=2.494	GT:AD:DP:GQ:PL	1/1:0,24:24:72:647,72,0
X	9711719	.	ATATAAGTT	A	2103.73	.	AC=2;AF=1.00;AN=2;DP=48;ExcessHet=3.0103;FS=0.000;MLEAC=2;MLEAF=1.00;MQ=41.04;QD=30.95;SOR=0.776	GT:AD:DP:GQ:PL	1/1:0,48:48:99:2141,144,0
X	9712680	.	G	A	1048.77	.	AC=2;AF=1.00;AN=2;DP=39;ExcessHet=3.0103;FS=0.000;MLEAC=2;MLEAF=1.00;MQ=44.00;QD=26.89;SOR=0.850	GT:AD:DP:GQ:PL	1/1:0,39:39:99:1077,117,0
X	9713902	.	A	G	1125.77	.	AC=2;AF=1.00;AN=2;BaseQRankSum=1.545;ClippingRankSum=0.000;DP=48;ExcessHet=3.0103;FS=0.000;MLEAC=2;MLEAF=1.00;MQ=44.00;MQRankSum=0.000;QD=23.95;ReadPosRankSum=1.780;SOR=0.223	GT:AD:DP:GQ:PL	1/1:1,46:47:99:1154,129,0
X	9714261	.	A	AG	142.52	.	AC=1;AF=0.500;AN=2;BaseQRankSum=-0.140;ClippingRankSum=0.000;DP=14;ExcessHet=3.0103;FS=4.228;MLEAC=1;MLEAF=0.500;MQ=43.48;MQRankSum=0.000;QD=14.25;ReadPosRankSum=-0.493;SOR=2.833	GT:AD:DP:GQ:PL	0/1:2,8:10:7:179,0,7
X	9714315	.	C	G	289.77	.	AC=2;AF=1.00;AN=2;DP=11;ExcessHet=3.0103;FS=0.000;MLEAC=2;MLEAF=1.00;MQ=43.82;QD=26.34;SOR=1.802	GT:AD:DP:GQ:PL	1/1:0,11:11:33:318,33,0
X	9714577	.	G	A	825.77	.	AC=2;AF=1.00;AN=2;DP=32;ExcessHet=3.0103;FS=0.000;MLEAC=2;MLEAF=1.00;MQ=43.68;QD=26.64;SOR=1.214	GT:AD:DP:GQ:PL	1/1:0,31:31:93:854,93,0
X	9715624	.	G	T	1107.77	.	AC=2;AF=1.00;AN=2;BaseQRankSum=-0.416;ClippingRankSum=0.000;DP=43;ExcessHet=3.0103;FS=0.000;MLEAC=2;MLEAF=1.00;MQ=43.95;MQRankSum=0.000;QD=25.76;ReadPosRankSum=1.942;SOR=0.307	GT:AD:DP:GQ:PL	1/1:1,42:43:99:1136,101,0
X	9715665	.	A	T	1308.77	.	AC=2;AF=1.00;AN=2;DP=47;ExcessHet=3.0103;FS=0.000;MLEAC=2;MLEAF=1.00;MQ=43.92;QD=27.85;SOR=1.132	GT:AD:DP:GQ:PL	1/1:0,47:47:99:1337,141,0
X	9715691	.	G	C	2074.77	.	AC=2;AF=1.00;AN=2;DP=47;ExcessHet=3.0103;FS=0.000;MLEAC=2;MLEAF=1.00;MQ=43.88;QD=33.89;SOR=1.251	GT:AD:DP:GQ:PL	1/1:0,47:47:99:2103,141,0
X	9715700	.	C	T	2103.77	.	AC=2;AF=1.00;AN=2;DP=48;ExcessHet=3.0103;FS=0.000;MLEAC=2;MLEAF=1.00;MQ=43.88;QD=28.20;SOR=1.298	GT:AD:DP:GQ:PL	1/1:0,48:48:99:2132,144,0
X	9715735	.	A	T	1319.77	.	AC=2;AF=1.00;AN=2;DP=49;ExcessHet=3.0103;FS=0.000;MLEAC=2;MLEAF=1.00;MQ=43.88;QD=26.93;SOR=1.473	GT:AD:DP:GQ:PL	1/1:0,49:49:99:1348,147,0
X	9715787	.	A	G	1268.77	.	AC=2;AF=1.00;AN=2;DP=47;ExcessHet=3.0103;FS=0.000;MLEAC=2;MLEAF=1.00;MQ=43.88;QD=27.00;SOR=0.919	GT:AD:DP:GQ:PL	1/1:0,47:47:99:1297,141,0
X	9715823	.	T	G	1235.77	.	AC=2;AF=1.00;AN=2;DP=46;ExcessHet=3.0103;FS=0.000;MLEAC=2;MLEAF=1.00;MQ=43.96;QD=26.86;SOR=0.780	GT:AD:DP:GQ:PL	1/1:0,46:46:99:1264,138,0
X	9715849	.	T	C	1261.77	.	AC=2;AF=1.00;AN=2;DP=46;ExcessHet=3.0103;FS=0.000;MLEAC=2;MLEAF=1.00;MQ=43.89;QD=27.43;SOR=0.874	GT:AD:DP:GQ:PL	1/1:0,46:46:99:1290,138,0
X	9715906	.	A	G	1415.77	.	AC=2;AF=1.00;AN=2;DP=52;ExcessHet=3.0103;FS=0.000;MLEAC=2;MLEAF=1.00;MQ=43.91;QD=27.23;SOR=1.136	GT:AD:DP:GQ:PL	1/1:0,52:52:99:1444,155,0
X	9716224	.	CT	C	726.73	.	AC=2;AF=1.00;AN=2;DP=37;ExcessHet=3.0103;FS=0.000;MLEAC=2;MLEAF=1.00;MQ=44.00;QD=20.19;SOR=1.061	GT:AD:DP:GQ:PL	1/1:0,36:36:99:764,107,0
X	9716923	.	T	C	911.77	.	AC=2;AF=1.00;AN=2;DP=35;ExcessHet=3.0103;FS=0.000;MLEAC=2;MLEAF=1.00;MQ=44.00;QD=26.05;SOR=1.002	GT:AD:DP:GQ:PL	1/1:0,35:35:99:940,104,0
X	9717072	.	C	CT	232.75	.	AC=1;AF=0.500;AN=2;BaseQRankSum=0.495;ClippingRankSum=0.000;DP=27;ExcessHet=3.0103;FS=4.669;MLEAC=1;MLEAF=0.500;MQ=43.93;MQRankSum=-0.583;QD=10.12;ReadPosRankSum=1.361;SOR=1.194	GT:AD:DP:GQ:PL	0/1:6,17:23:24:270,0,24
X	9717345	.	C	A	1341.77	.	AC=2;AF=1.00;AN=2;DP=49;ExcessHet=3.0103;FS=0.000;MLEAC=2;MLEAF=1.00;MQ=44.01;QD=27.38;SOR=0.818	GT:AD:DP:GQ:PL	1/1:0,49:49:99:1370,147,0
X	9717408	.	A	T	2235.77	.	AC=2;AF=1.00;AN=2;DP=51;ExcessHet=3.0103;FS=0.000;MLEAC=2;MLEAF=1.00;MQ=43.89;QD=31.33;SOR=1.051	GT:AD:DP:GQ:PL	1/1:0,50:50:99:2264,154,0
X	9717418	.	A	T	2221.77	.	AC=2;AF=1.00;AN=2;DP=51;ExcessHet=3.0103;FS=0.000;MLEAC=2;MLEAF=1.00;MQ=43.89;QD=30.37;SOR=1.051	GT:AD:DP:GQ:PL	1/1:0,50:50:99:2250,151,0
X	9717439	.	AGT	A	2386.73	.	AC=2;AF=1.00;AN=2;DP=55;ExcessHet=3.0103;FS=0.000;MLEAC=2;MLEAF=1.00;MQ=43.90;QD=27.06;SOR=1.022	GT:AD:DP:GQ:PL	1/1:0,54:54:99:2424,166,0
X	9717507	.	A	T	1979.77	.	AC=2;AF=1.00;AN=2;DP=45;ExcessHet=3.0103;FS=0.000;MLEAC=2;MLEAF=1.00;MQ=43.29;QD=35.46;SOR=1.038	GT:AD:DP:GQ:PL	1/1:0,45:45:99:2008,138,0
X	9717514	.	TA	T	1923.73	.	AC=2;AF=1.00;AN=2;DP=44;ExcessHet=3.0103;FS=0.000;MLEAC=2;MLEAF=1.00;MQ=43.21;QD=30.67;SOR=1.105	GT:AD:DP:GQ:PL	1/1:0,44:44:99:1961,135,0
X	9717555	.	A	AT	1915.73	.	AC=2;AF=1.00;AN=2;DP=42;ExcessHet=3.0103;FS=0.000;MLEAC=2;MLEAF=1.00;MQ=43.11;QD=30.04;SOR=0.788	GT:AD:DP:GQ:PL	1/1:0,42:42:99:1953,132,0
X	9717556	.	C	CCGCTTTTG	1915.73	.	AC=2;AF=1.00;AN=2;DP=42;ExcessHet=3.0103;FS=0.000;MLEAC=2;MLEAF=1.00;MQ=43.11;QD=29.57;SOR=0.788	GT:AD:DP:GQ:PL	1/1:0,42:42:99:1953,132,0
X	9717596	.	T	C	1236.77	.	AC=2;AF=1.00;AN=2;DP=45;ExcessHet=3.0103;FS=0.000;MLEAC=2;MLEAF=1.00;MQ=43.04;QD=27.48;SOR=0.829	GT:AD:DP:GQ:PL	1/1:0,45:45:99:1265,135,0
X	9717769	.	G	T	820.77	.	AC=2;AF=1.00;AN=2;DP=30;ExcessHet=3.0103;FS=0.000;MLEAC=2;MLEAF=1.00;MQ=42.48;QD=27.36;SOR=1.536	GT:AD:DP:GQ:PL	1/1:0,30:30:90:849,90,0
X	9717803	.	A	C	1276.77	.	AC=2;AF=1.00;AN=2;DP=29;ExcessHet=3.0103;FS=0.000;MLEAC=2;MLEAF=1.00;MQ=42.18;QD=29.67;SOR=0.906	GT:AD:DP:GQ:PL	1/1:0,29:29:87:1305,87,0
X	9717804	.	C	T	1276.77	.	AC=2;AF=1.00;AN=2;DP=29;ExcessHet=3.0103;FS=0.000;MLEAC=2;MLEAF=1.00;MQ=42.18;QD=29.18;SOR=0.906	GT:AD:DP:GQ:PL	1/1:0,29:29:87:1305,87,0
X	9717807	.	TTGCATATCA	T	1267.73	.	AC=2;AF=1.00;AN=2;DP=29;ExcessHet=3.0103;FS=0.000;MLEAC=2;MLEAF=1.00;MQ=42.18;QD=33.96;SOR=0.906	GT:AD:DP:GQ:PL	1/1:0,29:29:87:1305,87,0
X	9717821	.	A	C	1231.77	.	AC=2;AF=1.00;AN=2;DP=28;ExcessHet=3.0103;FS=0.000;MLEAC=2;MLEAF=1.00;MQ=42.12;QD=27.70;SOR=0.836	GT:AD:DP:GQ:PL	1/1:0,28:28:84:1260,84,0
X	9717853	.	G	T	1176.77	.	AC=2;AF=1.00;AN=2;DP=27;ExcessHet=3.0103;FS=0.000;MLEAC=2;MLEAF=1.00;MQ=42.12;QD=29.69;SOR=1.528	GT:AD:DP:GQ:PL	1/1:0,27:27:84:1205,84,0
X	9717861	.	A	T	1200.77	.	AC=2;AF=1.00;AN=2;DP=26;ExcessHet=3.0103;FS=0.000;MLEAC=2;MLEAF=1.00;MQ=42.20;QD=29.08;SOR=1.445	GT:AD:DP:GQ:PL	1/1:0,26:26:84:1229,84,0
X	9717867	.	A	G	1141.77	.	AC=2;AF=1.00;AN=2;DP=25;ExcessHet=3.0103;FS=0.000;MLEAC=2;MLEAF=1.00;MQ=42.25;QD=32.99;SOR=1.358	GT:AD:DP:GQ:PL	1/1:0,25:25:78:1170,78,0
X	9717868	.	G	T	1141.77	.	AC=2;AF=1.00;AN=2;DP=25;ExcessHet=3.0103;FS=0.000;MLEAC=2;MLEAF=1.00;MQ=42.25;QD=27.81;SOR=1.358	GT:AD:DP:GQ:PL	1/1:0,25:25:78:1170,78,0
X	9717870	.	T	A	1096.77	.	AC=2;AF=1.00;AN=2;DP=25;ExcessHet=3.0103;FS=0.000;MLEAC=2;MLEAF=1.00;MQ=42.25;QD=30.29;SOR=1.358	GT:AD:DP:GQ:PL	1/1:0,25:25:75:1125,75,0
X	9717896	.	T	C	1121.77	.	AC=2;AF=1.00;AN=2;DP=27;ExcessHet=3.0103;FS=0.000;MLEAC=2;MLEAF=1.00;MQ=42.57;QD=27.02;SOR=1.101	GT:AD:DP:GQ:PL	1/1:0,27:27:84:1150,84,0
X	9717905	.	C	T	1097.77	.	AC=2;AF=1.00;AN=2;DP=26;ExcessHet=3.0103;FS=0.000;MLEAC=2;MLEAF=1.00;MQ=42.78;QD=30.85;SOR=1.022	GT:AD:DP:GQ:PL	1/1:0,26:26:81:1126,81,0
X	9718023	.	A	ATGTTT	1047.73	.	AC=2;AF=1.00;AN=2;DP=26;ExcessHet=3.0103;FS=0.000;MLEAC=2;MLEAF=1.00;MQ=43.55;QD=28.43;SOR=1.358	GT:AD:DP:GQ:PL	1/1:0,25:25:75:1085,75,0
X	9718187	.	G	A	968.77	.	AC=2;AF=1.00;AN=2;DP=35;ExcessHet=3.0103;FS=0.000;MLEAC=2;MLEAF=1.00;MQ=43.78;QD=28.49;SOR=1.418	GT:AD:DP:GQ:PL	1/1:0,34:34:99:997,102,0
X	9718701	.	CTT	C	1427.73	.	AC=2;AF=1.00;AN=2;DP=36;ExcessHet=3.0103;FS=0.000;MLEAC=2;MLEAF=1.00;MQ=43.68;QD=29.80;SOR=1.681	GT:AD:DP:GQ:PL	1/1:0,32:32:99:1465,100,0
X	9718710	.	G	GT	1589.73	.	AC=2;AF=1.00;AN=2;DP=36;ExcessHet=3.0103;FS=0.000;MLEAC=2;MLEAF=1.00;MQ=43.63;QD=33.58;SOR=1.371	GT:AD:DP:GQ:PL	1/1:0,36:36:99:1627,118,0
X	9718721	.	G	GT	1561.73	.	AC=2;AF=1.00;AN=2;DP=41;ExcessHet=3.0103;FS=0.000;MLEAC=2;MLEAF=1.00;MQ=43.63;QD=25.47;SOR=0.811	GT:AD:DP:GQ:PL	1/1:0,41:41:99:1599,124,0
X	9718875	.	A	T	1901.77	.	AC=2;AF=1.00;AN=2;DP=48;ExcessHet=3.0103;FS=0.000;MLEAC=2;MLEAF=1.00;MQ=43.74;QD=26.89;SOR=0.866	GT:AD:DP:GQ:PL	1/1:0,48:48:99:1930,144,0
X	9718888	.	T	C	1810.77	.	AC=2;AF=1.00;AN=2;DP=44;ExcessHet=3.0103;FS=0.000;MLEAC=2;MLEAF=1.00;MQ=43.71;QD=33.38;SOR=0.784	GT:AD:DP:GQ:PL	1/1:0,44:44:99:1839,132,0
X	9719074	.	CAAACA	C	383.77	.	AC=2;AF=1.00;AN=2;BaseQRankSum=0.032;ClippingRankSum=0.000;DP=39;ExcessHet=3.0103;FS=0.000;MLEAC=2;MLEAF=1.00;MQ=44.39;MQRankSum=-0.504;QD=11.29;ReadPosRankSum=0.443;SOR=1.136	GT:AD:DP:GQ:PL	1/1:4,30:34:20:421,20,0
X	9719143	.	A	C	981.77	.	AC=2;AF=1.00;AN=2;DP=37;ExcessHet=3.0103;FS=0.000;MLEAC=2;MLEAF=1.00;MQ=43.82;QD=26.53;SOR=0.859	GT:AD:DP:GQ:PL	1/1:0,37:37:99:1010,110,0
X	9719454	.	GT	G	828.73	.	AC=2;AF=1.00;AN=2;DP=41;ExcessHet=3.0103;FS=0.000;MLEAC=2;MLEAF=1.00;MQ=44.00;QD=20.21;SOR=0.741	GT:AD:DP:GQ:PL	1/1:0,41:41:99:866,122,0
X	9719770	.	T	TTAGC	1526.73	.	AC=2;AF=1.00;AN=2;DP=35;ExcessHet=3.0103;FS=0.000;MLEAC=2;MLEAF=1.00;MQ=43.79;QD=27.31;SOR=1.022	GT:AD:DP:GQ:PL	1/1:0,33:33:99:1564,105,0
X	9720292	.	C	CT	1252.73	.	AC=2;AF=1.00;AN=2;DP=37;ExcessHet=3.0103;FS=0.000;MLEAC=2;MLEAF=1.00;MQ=42.82;QD=33.86;SOR=0.859	GT:AD:DP:GQ:PL	1/1:0,37:37:99:1290,111,0
X	9720417	.	T	C	697.77	.	AC=2;AF=1.00;AN=2;DP=28;ExcessHet=3.0103;FS=0.000;MLEAC=2;MLEAF=1.00;MQ=43.83;QD=24.92;SOR=0.997	GT:AD:DP:GQ:PL	1/1:0,28:28:83:726,83,0
X	9720512	.	G	C	975.77	.	AC=2;AF=1.00;AN=2;DP=37;ExcessHet=3.0103;FS=0.000;MLEAC=2;MLEAF=1.00;MQ=43.38;QD=26.37;SOR=1.270	GT:AD:DP:GQ:PL	1/1:0,37:37:99:1004,111,0
X	9720530	.	T	TTACCATC	1521.73	.	AC=2;AF=1.00;AN=2;DP=36;ExcessHet=3.0103;FS=0.000;MLEAC=2;MLEAF=1.00;MQ=41.59;QD=28.52;SOR=1.819	GT:AD:DP:GQ:PL	1/1:0,34:34:99:1559,105,0
X	9720587	.	G	A	1421.77	.	AC=2;AF=1.00;AN=2;DP=52;ExcessHet=3.0103;FS=0.000;MLEAC=2;MLEAF=1.00;MQ=42.59;QD=27.34;SOR=1.480	GT:AD:DP:GQ:PL	1/1:0,52:52:99:1450,156,0
X	9721344	.	C	CA	684.73	.	AC=2;AF=1.00;AN=2;BaseQRankSum=-1.119;ClippingRankSum=0.000;DP=43;ExcessHet=3.0103;FS=0.000;MLEAC=2;MLEAF=1.00;MQ=42.44;MQRankSum=-0.517;QD=17.56;ReadPosRankSum=1.660;SOR=1.085	GT:AD:DP:GQ:PL	1/1:2,37:39:84:722,84,0
X	9721513	.	C	T	1277.77	.	AC=2;AF=1.00;AN=2;BaseQRankSum=1.628;ClippingRankSum=0.000;DP=48;ExcessHet=3.0103;FS=0.000;MLEAC=2;MLEAF=1.00;MQ=44.00;MQRankSum=0.000;QD=26.62;ReadPosRankSum=-0.389;SOR=0.240	GT:AD:DP:GQ:PL	1/1:1,47:48:99:1306,133,0
X	9722223	.	ATG	A	1639.73	.	AC=2;AF=1.00;AN=2;DP=44;ExcessHet=3.0103;FS=0.000;MLEAC=2;MLEAF=1.00;MQ=43.96;QD=34.07;SOR=1.364	GT:AD:DP:GQ:PL	1/1:0,44:44:99:1677,132,0
X	9722860	.	A	G	1256.77	.	AC=2;AF=1.00;AN=2;DP=46;ExcessHet=3.0103;FS=0.000;MLEAC=2;MLEAF=1.00;MQ=44.00;QD=27.32;SOR=1.203	GT:AD:DP:GQ:PL	1/1:0,46:46:99:1285,137,0
X	9722887	.	A	T	2199.77	.	AC=2;AF=1.00;AN=2;DP=49;ExcessHet=3.0103;FS=0.000;MLEAC=2;MLEAF=1.00;MQ=44.00;QD=27.38;SOR=1.007	GT:AD:DP:GQ:PL	1/1:0,49:49:99:2228,150,0
X	9722888	.	A	T	2199.77	.	AC=2;AF=1.00;AN=2;DP=49;ExcessHet=3.0103;FS=0.000;MLEAC=2;MLEAF=1.00;MQ=44.00;QD=27.37;SOR=1.007	GT:AD:DP:GQ:PL	1/1:0,49:49:99:2228,150,0
X	9722891	.	C	CA	2149.73	.	AC=2;AF=1.00;AN=2;DP=48;ExcessHet=3.0103;FS=0.000;MLEAC=2;MLEAF=1.00;MQ=44.00;QD=31.07;SOR=0.866	GT:AD:DP:GQ:PL	1/1:0,48:48:99:2187,147,0
X	9723671	.	G	GT	552.73	.	AC=2;AF=1.00;AN=2;BaseQRankSum=1.347;ClippingRankSum=0.000;DP=35;ExcessHet=3.0103;FS=0.000;MLEAC=2;MLEAF=1.00;MQ=43.92;MQRankSum=0.000;QD=17.27;ReadPosRankSum=1.480;SOR=0.593	GT:AD:DP:GQ:PL	1/1:1,31:32:78:590,78,0
X	9723908	.	C	CGCTGCT	725.73	.	AC=2;AF=1.00;AN=2;DP=17;ExcessHet=3.0103;FS=0.000;MLEAC=2;MLEAF=1.00;MQ=42.88;QD=28.67;SOR=0.804	GT:AD:DP:GQ:PL	1/1:0,17:17:51:763,51,0
X	9724097	.	A	G	788.77	.	AC=2;AF=1.00;AN=2;DP=29;ExcessHet=3.0103;FS=0.000;MLEAC=2;MLEAF=1.00;MQ=43.76;QD=27.20;SOR=0.906	GT:AD:DP:GQ:PL	1/1:0,29:29:87:817,87,0
X	9724198	.	T	G	620.77	.	AC=2;AF=1.00;AN=2;DP=24;ExcessHet=3.0103;FS=0.000;MLEAC=2;MLEAF=1.00;MQ=43.67;QD=25.87;SOR=1.270	GT:AD:DP:GQ:PL	1/1:0,24:24:72:649,72,0
X	9724259	.	CA	C	301.75	.	AC=1;AF=0.500;AN=2;BaseQRankSum=2.965;ClippingRankSum=0.000;DP=18;ExcessHet=3.0103;FS=9.944;MLEAC=1;MLEAF=0.500;MQ=43.18;MQRankSum=1.378;QD=16.76;ReadPosRankSum=-0.170;SOR=0.288	GT:AD:DP:GQ:PL	0/1:5,13:18:23:339,0,23
X	9724269	.	CCCCCCT	C	352.82	.	AC=1;AF=0.500;AN=2;BaseQRankSum=-0.789;ClippingRankSum=0.000;DP=18;ExcessHet=3.0103;FS=9.425;MLEAC=1;MLEAF=0.500;MQ=43.18;MQRankSum=1.378;QD=19.60;ReadPosRankSum=0.347;SOR=0.036	GT:AD:DP:GQ:PL	0/1:5,13:18:17:390,0,17
X	9724302	.	G	A	574.77	.	AC=2;AF=1.00;AN=2;DP=22;ExcessHet=3.0103;FS=0.000;MLEAC=2;MLEAF=1.00;MQ=43.65;QD=26.13;SOR=2.303	GT:AD:DP:GQ:PL	1/1:0,22:22:66:603,66,0
X	9725534	.	T	A	1028.77	.	AC=2;AF=1.00;AN=2;DP=38;ExcessHet=3.0103;FS=0.000;MLEAC=2;MLEAF=1.00;MQ=43.70;QD=27.07;SOR=0.914	GT:AD:DP:GQ:PL	1/1:0,38:38:99:1057,114,0
X	9725576	.	G	GT	675.73	.	AC=2;AF=1.00;AN=2;BaseQRankSum=-1.493;ClippingRankSum=0.000;DP=39;ExcessHet=3.0103;FS=3.129;MLEAC=2;MLEAF=1.00;MQ=43.71;MQRankSum=-0.257;QD=18.26;ReadPosRankSum=-1.681;SOR=0.203	GT:AD:DP:GQ:PL	1/1:2,35:37:71:713,71,0
X	9725586	.	C	A	1618.77	.	AC=2;AF=1.00;AN=2;DP=38;ExcessHet=3.0103;FS=0.000;MLEAC=2;MLEAF=1.00;MQ=43.70;QD=33.68;SOR=0.798	GT:AD:DP:GQ:PL	1/1:0,38:38:99:1647,114,0
X	9725799	.	A	T	1316.77	.	AC=2;AF=1.00;AN=2;DP=47;ExcessHet=3.0103;FS=0.000;MLEAC=2;MLEAF=1.00;MQ=40.96;QD=28.02;SOR=1.022	GT:AD:DP:GQ:PL	1/1:0,47:47:99:1345,141,0
X	9726682	.	A	T	865.77	.	AC=2;AF=1.00;AN=2;DP=35;ExcessHet=3.0103;FS=0.000;MLEAC=2;MLEAF=1.00;MQ=34.48;QD=26.24;SOR=0.880	GT:AD:DP:GQ:PL	1/1:0,33:33:98:894,98,0
X	9726816	.	T	A	922.77	.	AC=2;AF=1.00;AN=2;DP=34;ExcessHet=3.0103;FS=0.000;MLEAC=2;MLEAF=1.00;MQ=33.02;QD=27.14;SOR=0.941	GT:AD:DP:GQ:PL	1/1:0,34:34:99:951,102,0
X	9727977	.	T	G	1149.77	.	AC=2;AF=1.00;AN=2;DP=43;ExcessHet=3.0103;FS=0.000;MLEAC=2;MLEAF=1.00;MQ=43.22;QD=26.74;SOR=1.312	GT:AD:DP:GQ:PL	1/1:0,43:43:99:1178,129,0
X	9728007	.	T	G	1305.77	.	AC=2;AF=1.00;AN=2;DP=49;ExcessHet=3.0103;FS=0.000;MLEAC=2;MLEAF=1.00;MQ=42.88;QD=26.65;SOR=1.345	GT:AD:DP:GQ:PL	1/1:0,49:49:99:1334,146,0
X	9728036	.	T	C	1844.77	.	AC=2;AF=1.00;AN=2;DP=42;ExcessHet=3.0103;FS=0.000;MLEAC=2;MLEAF=1.00;MQ=42.69;QD=33.60;SOR=1.259	GT:AD:DP:GQ:PL	1/1:0,42:42:99:1873,126,0
X	9728046	.	A	T	1906.77	.	AC=2;AF=1.00;AN=2;DP=43;ExcessHet=3.0103;FS=0.000;MLEAC=2;MLEAF=1.00;MQ=42.72;QD=28.00;SOR=1.312	GT:AD:DP:GQ:PL	1/1:0,43:43:99:1935,129,0
X	9728054	.	C	CTTTTCTTTGTGGAATAAAATCGAAGCGAT	2339.73	.	AC=2;AF=1.00;AN=2;DP=43;ExcessHet=3.0103;FS=0.000;MLEAC=2;MLEAF=1.00;MQ=42.67;QD=32.24;SOR=1.455	GT:AD:DP:GQ:PL	1/1:0,43:43:99:2377,159,0
X	9729353	.	CAT	C	31.73	.	AC=1;AF=0.500;AN=2;BaseQRankSum=0.125;ClippingRankSum=0.000;DP=31;ExcessHet=3.0103;FS=0.000;MLEAC=1;MLEAF=0.500;MQ=44.00;MQRankSum=0.000;QD=1.06;ReadPosRankSum=-0.644;SOR=0.883	GT:AD:DP:GQ:PL	0/1:24,6:30:69:69,0,589
X	9732571	.	A	G	1114.77	.	AC=2;AF=1.00;AN=2;DP=44;ExcessHet=3.0103;FS=0.000;MLEAC=2;MLEAF=1.00;MQ=43.71;QD=25.34;SOR=0.784	GT:AD:DP:GQ:PL	1/1:0,44:44:99:1143,130,0
X	9732671	.	C	A	238.94	.	AC=2;AF=1.00;AN=2;BaseQRankSum=1.384;ClippingRankSum=0.000;DP=23;ExcessHet=3.0103;FS=0.000;MLEAC=2;MLEAF=1.00;MQ=43.66;MQRankSum=0.000;QD=12.58;ReadPosRankSum=-0.332;SOR=1.426	GT:AD:DP:GQ:PL	1/1:2,17:19:14:267,14,0
X	9732726	.	TA	T	357.73	.	AC=2;AF=1.00;AN=2;DP=21;ExcessHet=3.0103;FS=0.000;MLEAC=2;MLEAF=1.00;MQ=43.91;QD=17.89;SOR=1.402	GT:AD:DP:GQ:PL	1/1:0,20:20:59:395,59,0
X	9732954	.	CA	C	426.73	.	AC=2;AF=1.00;AN=2;DP=25;ExcessHet=3.0103;FS=0.000;MLEAC=2;MLEAF=1.00;MQ=43.46;QD=18.55;SOR=1.179	GT:AD:DP:GQ:PL	1/1:0,23:23:68:464,68,0
X	9732994	.	TA	T	273.73	.	AC=2;AF=1.00;AN=2;BaseQRankSum=-0.088;ClippingRankSum=0.000;DP=25;ExcessHet=3.0103;FS=0.000;MLEAC=2;MLEAF=1.00;MQ=43.69;MQRankSum=-0.166;QD=13.69;ReadPosRankSum=-0.087;SOR=0.368	GT:AD:DP:GQ:PL	1/1:1,19:20:38:311,38,0
X	9733276	.	G	T	1103.77	.	AC=2;AF=1.00;AN=2;BaseQRankSum=-0.702;ClippingRankSum=0.000;DP=41;ExcessHet=3.0103;FS=3.575;MLEAC=2;MLEAF=1.00;MQ=44.00;MQRankSum=0.000;QD=26.92;ReadPosRankSum=1.421;SOR=0.707	GT:AD:DP:GQ:PL	1/1:1,40:41:99:1132,118,0
X	9733650	.	C	T	1217.77	.	AC=2;AF=1.00;AN=2;DP=45;ExcessHet=3.0103;FS=0.000;MLEAC=2;MLEAF=1.00;MQ=44.00;QD=27.68;SOR=1.105	GT:AD:DP:GQ:PL	1/1:0,44:44:99:1246,132,0
X	9733663	.	T	A	1198.77	.	AC=2;AF=1.00;AN=2;DP=44;ExcessHet=3.0103;FS=0.000;MLEAC=2;MLEAF=1.00;MQ=44.00;QD=27.88;SOR=1.179	GT:AD:DP:GQ:PL	1/1:0,43:43:99:1227,129,0
X	9733690	.	A	G	1041.77	.	AC=2;AF=1.00;AN=2;DP=39;ExcessHet=3.0103;FS=0.000;MLEAC=2;MLEAF=1.00;MQ=44.00;QD=27.41;SOR=0.798	GT:AD:DP:GQ:PL	1/1:0,38:38:99:1070,114,0
X	9734165	.	C	T	1158.77	.	AC=2;AF=1.00;AN=2;DP=43;ExcessHet=3.0103;FS=0.000;MLEAC=2;MLEAF=1.00;MQ=43.68;QD=26.95;SOR=1.455	GT:AD:DP:GQ:PL	1/1:0,43:43:99:1187,129,0
X	9734181	.	AT	A	722.73	.	AC=2;AF=1.00;AN=2;DP=40;ExcessHet=3.0103;FS=0.000;MLEAC=2;MLEAF=1.00;MQ=43.61;QD=18.53;SOR=1.923	GT:AD:DP:GQ:PL	1/1:0,39:39:99:760,115,0
X	9734280	.	T	C	1333.77	.	AC=2;AF=1.00;AN=2;DP=49;ExcessHet=3.0103;FS=0.000;MLEAC=2;MLEAF=1.00;MQ=43.52;QD=27.22;SOR=0.909	GT:AD:DP:GQ:PL	1/1:0,49:49:99:1362,146,0
X	9734395	.	T	A	1388.77	.	AC=2;AF=1.00;AN=2;DP=51;ExcessHet=3.0103;FS=0.000;MLEAC=2;MLEAF=1.00;MQ=43.34;QD=27.23;SOR=1.094	GT:AD:DP:GQ:PL	1/1:0,51:51:99:1417,153,0
X	9734476	.	T	TTTGATGGAGCACCTACTA	1986.73	.	AC=2;AF=1.00;AN=2;DP=40;ExcessHet=3.0103;FS=0.000;MLEAC=2;MLEAF=1.00;MQ=42.79;QD=29.98;SOR=1.445	GT:AD:DP:GQ:PL	1/1:0,40:40:99:2024,135,0
X	9734874	.	C	A	839.77	.	AC=2;AF=1.00;AN=2;DP=35;ExcessHet=3.0103;FS=0.000;MLEAC=2;MLEAF=1.00;MQ=43.21;QD=23.99;SOR=1.002	GT:AD:DP:GQ:PL	1/1:0,35:35:99:868,103,0
X	9734909	.	GCTGAA	G	1133.73	.	AC=2;AF=1.00;AN=2;DP=32;ExcessHet=3.0103;FS=0.000;MLEAC=2;MLEAF=1.00;MQ=42.53;QD=29.69;SOR=1.445	GT:AD:DP:GQ:PL	1/1:0,26:26:79:1171,79,0
X	9735380	.	AGTTCTGCACTTTTTTTGT	A	1884.73	.	AC=2;AF=1.00;AN=2;DP=43;ExcessHet=3.0103;FS=0.000;MLEAC=2;MLEAF=1.00;MQ=42.64;QD=25.35;SOR=2.356	GT:AD:DP:GQ:PL	1/1:0,43:43:99:1922,129,0
X	9735406	.	C	T	2004.77	.	AC=2;AF=1.00;AN=2;DP=47;ExcessHet=3.0103;FS=0.000;MLEAC=2;MLEAF=1.00;MQ=42.67;QD=26.73;SOR=1.814	GT:AD:DP:GQ:PL	1/1:0,47:47:99:2033,141,0
X	9735452	.	T	C	2301.77	.	AC=2;AF=1.00;AN=2;DP=53;ExcessHet=3.0103;FS=0.000;MLEAC=2;MLEAF=1.00;MQ=42.79;QD=34.31;SOR=1.179	GT:AD:DP:GQ:PL	1/1:0,53:53:99:2330,162,0
X	9735471	.	G	C	2278.77	.	AC=2;AF=1.00;AN=2;DP=50;ExcessHet=3.0103;FS=0.000;MLEAC=2;MLEAF=1.00;MQ=42.79;QD=31.57;SOR=0.773	GT:AD:DP:GQ:PL	1/1:0,50:50:99:2307,159,0
X	9735475	.	C	A	2195.77	.	AC=2;AF=1.00;AN=2;DP=49;ExcessHet=3.0103;FS=0.000;MLEAC=2;MLEAF=1.00;MQ=42.81;QD=28.35;SOR=0.733	GT:AD:DP:GQ:PL	1/1:0,49:49:99:2224,150,0
X	9735500	.	A	AG	742.73	.	AC=2;AF=1.00;AN=2;BaseQRankSum=0.055;ClippingRankSum=0.000;DP=43;ExcessHet=3.0103;FS=0.000;MLEAC=2;MLEAF=1.00;MQ=42.85;MQRankSum=-0.680;QD=18.57;ReadPosRankSum=-1.723;SOR=0.651	GT:AD:DP:GQ:PL	1/1:3,37:40:68:780,68,0
X	9735512	.	C	T	2110.77	.	AC=2;AF=1.00;AN=2;DP=46;ExcessHet=3.0103;FS=0.000;MLEAC=2;MLEAF=1.00;MQ=42.91;QD=29.36;SOR=1.329	GT:AD:DP:GQ:PL	1/1:0,46:46:99:2139,144,0
X	9735515	.	A	T	2131.77	.	AC=2;AF=1.00;AN=2;DP=45;ExcessHet=3.0103;FS=0.000;MLEAC=2;MLEAF=1.00;MQ=42.93;QD=29.26;SOR=1.559	GT:AD:DP:GQ:PL	1/1:0,45:45:99:2160,144,0
X	9735517	.	G	A	2041.77	.	AC=2;AF=1.00;AN=2;DP=46;ExcessHet=3.0103;FS=0.000;MLEAC=2;MLEAF=1.00;MQ=42.91;QD=29.70;SOR=1.609	GT:AD:DP:GQ:PL	1/1:0,46:46:99:2070,138,0
X	9735532	.	C	T	2176.77	.	AC=2;AF=1.00;AN=2;DP=49;ExcessHet=3.0103;FS=0.000;MLEAC=2;MLEAF=1.00;MQ=42.93;QD=26.77;SOR=1.473	GT:AD:DP:GQ:PL	1/1:0,49:49:99:2205,147,0
X	9735539	.	A	C	2206.77	.	AC=2;AF=1.00;AN=2;DP=49;ExcessHet=3.0103;FS=0.000;MLEAC=2;MLEAF=1.00;MQ=42.93;QD=26.82;SOR=1.473	GT:AD:DP:GQ:PL	1/1:0,49:49:99:2235,151,0
X	9735573	.	T	C	1718.77	.	AC=2;AF=1.00;AN=2;DP=42;ExcessHet=3.0103;FS=0.000;MLEAC=2;MLEAF=1.00;MQ=42.78;QD=24.42;SOR=2.093	GT:AD:DP:GQ:PL	1/1:0,42:42:99:1747,126,0
X	9735594	.	T	C	1860.77	.	AC=2;AF=1.00;AN=2;DP=42;ExcessHet=3.0103;FS=0.000;MLEAC=2;MLEAF=1.00;MQ=42.92;QD=27.78;SOR=1.556	GT:AD:DP:GQ:PL	1/1:0,42:42:99:1889,126,0
X	9735596	.	G	A	1860.77	.	AC=2;AF=1.00;AN=2;DP=42;ExcessHet=3.0103;FS=0.000;MLEAC=2;MLEAF=1.00;MQ=42.92;QD=33.08;SOR=1.556	GT:AD:DP:GQ:PL	1/1:0,42:42:99:1889,126,0
X	9735671	.	C	G	956.77	.	AC=2;AF=1.00;AN=2;DP=37;ExcessHet=3.0103;FS=0.000;MLEAC=2;MLEAF=1.00;MQ=43.26;QD=25.86;SOR=0.859	GT:AD:DP:GQ:PL	1/1:0,37:37:99:985,110,0
X	9735817	.	C	T	1595.77	.	AC=2;AF=1.00;AN=2;DP=37;ExcessHet=3.0103;FS=0.000;MLEAC=2;MLEAF=1.00;MQ=43.79;QD=33.34;SOR=0.984	GT:AD:DP:GQ:PL	1/1:0,37:37:99:1624,111,0
X	9735822	.	A	T	1595.77	.	AC=2;AF=1.00;AN=2;DP=36;ExcessHet=3.0103;FS=0.000;MLEAC=2;MLEAF=1.00;MQ=43.78;QD=35.08;SOR=0.927	GT:AD:DP:GQ:PL	1/1:0,36:36:99:1624,111,0
X	9736042	.	G	A	1099.77	.	AC=2;AF=1.00;AN=2;DP=40;ExcessHet=3.0103;FS=0.000;MLEAC=2;MLEAF=1.00;MQ=43.61;QD=27.49;SOR=0.902	GT:AD:DP:GQ:PL	1/1:0,40:40:99:1128,120,0
X	9736133	.	A	AAAAAGAAAAT	1709.73	.	AC=2;AF=1.00;AN=2;DP=37;ExcessHet=3.0103;FS=0.000;MLEAC=2;MLEAF=1.00;MQ=42.77;QD=26.76;SOR=1.308	GT:AD:DP:GQ:PL	1/1:0,35:35:99:1747,119,0
X	9736143	.	G	A	1566.77	.	AC=2;AF=1.00;AN=2;DP=35;ExcessHet=3.0103;FS=0.000;MLEAC=2;MLEAF=1.00;MQ=42.81;QD=29.82;SOR=1.002	GT:AD:DP:GQ:PL	1/1:0,35:35:99:1595,111,0
X	9736148	.	GA	G	676.73	.	AC=2;AF=1.00;AN=2;DP=36;ExcessHet=3.0103;FS=0.000;MLEAC=2;MLEAF=1.00;MQ=42.85;QD=20.51;SOR=0.880	GT:AD:DP:GQ:PL	1/1:0,33:33:98:714,98,0
X	9736343	.	TTTTTTTTTTTG	T	499.73	.	AC=2;AF=1.00;AN=2;BaseQRankSum=0.519;ClippingRankSum=0.000;DP=39;ExcessHet=3.0103;FS=0.000;MLEAC=2;MLEAF=1.00;MQ=42.98;MQRankSum=-0.716;QD=16.12;ReadPosRankSum=-0.040;SOR=1.688	GT:AD:DP:GQ:PL	1/1:2,29:31:53:537,53,0
X	9736375	.	T	C	1505.77	.	AC=2;AF=1.00;AN=2;DP=38;ExcessHet=3.0103;FS=0.000;MLEAC=2;MLEAF=1.00;MQ=42.90;QD=32.92;SOR=0.914	GT:AD:DP:GQ:PL	1/1:0,38:38:99:1534,114,0
X	9736457	.	A	T	1965.77	.	AC=2;AF=1.00;AN=2;DP=45;ExcessHet=3.0103;FS=0.000;MLEAC=2;MLEAF=1.00;MQ=43.47;QD=36.12;SOR=0.737	GT:AD:DP:GQ:PL	1/1:0,45:45:99:1994,135,0
X	9736460	.	A	C	1965.77	.	AC=2;AF=1.00;AN=2;DP=44;ExcessHet=3.0103;FS=0.000;MLEAC=2;MLEAF=1.00;MQ=43.46;QD=32.85;SOR=0.693	GT:AD:DP:GQ:PL	1/1:0,44:44:99:1994,135,0
X	9736580	.	ACCG	A	1933.73	.	AC=2;AF=1.00;AN=2;BaseQRankSum=-0.760;ClippingRankSum=0.000;DP=46;ExcessHet=3.0103;FS=3.840;MLEAC=2;MLEAF=1.00;MQ=43.63;MQRankSum=0.000;QD=27.97;ReadPosRankSum=0.678;SOR=0.884	GT:AD:DP:GQ:PL	1/1:1,45:46:84:1971,84,0
X	9736706	.	GCTACCCATAT	G	1761.73	.	AC=1;AF=0.500;AN=2;BaseQRankSum=-1.058;ClippingRankSum=0.000;DP=46;ExcessHet=3.0103;FS=3.108;MLEAC=1;MLEAF=0.500;MQ=43.26;MQRankSum=-0.231;QD=31.44;ReadPosRankSum=-0.138;SOR=0.186	GT:AD:DP:GQ:PL	0/1:2,43:45:77:1799,0,77
X	9736879	.	G	A	1291.77	.	AC=2;AF=1.00;AN=2;BaseQRankSum=1.747;ClippingRankSum=0.000;DP=52;ExcessHet=3.0103;FS=0.000;MLEAC=2;MLEAF=1.00;MQ=44.00;MQRankSum=0.000;QD=25.33;ReadPosRankSum=-0.341;SOR=0.382	GT:AD:DP:GQ:PL	1/1:1,50:51:99:1320,141,0
X	9737046	.	C	CGAT	2136.73	.	AC=2;AF=1.00;AN=2;DP=48;ExcessHet=3.0103;FS=0.000;MLEAC=2;MLEAF=1.00;MQ=43.29;QD=24.95;SOR=0.735	GT:AD:DP:GQ:PL	1/1:0,47:47:99:2174,147,0
X	9737052	.	C	CGATGAT	2182.73	.	AC=2;AF=1.00;AN=2;DP=48;ExcessHet=3.0103;FS=0.000;MLEAC=2;MLEAF=1.00;MQ=43.29;QD=29.36;SOR=0.693	GT:AD:DP:GQ:PL	1/1:0,48:48:99:2220,150,0
X	9737471	.	C	T	1032.77	.	AC=2;AF=1.00;AN=2;DP=38;ExcessHet=3.0103;FS=0.000;MLEAC=2;MLEAF=1.00;MQ=44.00;QD=27.18;SOR=1.179	GT:AD:DP:GQ:PL	1/1:0,38:38:99:1061,114,0
X	9737520	.	G	C	1091.77	.	AC=2;AF=1.00;AN=2;DP=41;ExcessHet=3.0103;FS=0.000;MLEAC=2;MLEAF=1.00;MQ=44.00;QD=26.63;SOR=0.954	GT:AD:DP:GQ:PL	1/1:0,41:41:99:1120,123,0
X	9737564	.	T	C	1066.77	.	AC=2;AF=1.00;AN=2;DP=40;ExcessHet=3.0103;FS=0.000;MLEAC=2;MLEAF=1.00;MQ=44.00;QD=26.67;SOR=1.292	GT:AD:DP:GQ:PL	1/1:0,40:40:99:1095,120,0
X	9737611	.	T	G	1789.77	.	AC=2;AF=1.00;AN=2;DP=41;ExcessHet=3.0103;FS=0.000;MLEAC=2;MLEAF=1.00;MQ=43.95;QD=33.69;SOR=0.843	GT:AD:DP:GQ:PL	1/1:0,41:41:99:1818,123,0
X	9737615	.	T	G	1789.77	.	AC=2;AF=1.00;AN=2;DP=41;ExcessHet=3.0103;FS=0.000;MLEAC=2;MLEAF=1.00;MQ=43.95;QD=33.27;SOR=0.843	GT:AD:DP:GQ:PL	1/1:0,41:41:99:1818,123,0
X	9737747	.	G	T	1310.77	.	AC=2;AF=1.00;AN=2;DP=49;ExcessHet=3.0103;FS=0.000;MLEAC=2;MLEAF=1.00;MQ=44.00;QD=26.75;SOR=0.818	GT:AD:DP:GQ:PL	1/1:0,49:49:99:1339,147,0
X	9738106	.	A	T	1142.77	.	AC=2;AF=1.00;AN=2;DP=42;ExcessHet=3.0103;FS=0.000;MLEAC=2;MLEAF=1.00;MQ=44.00;QD=27.21;SOR=0.892	GT:AD:DP:GQ:PL	1/1:0,42:42:99:1171,126,0
X	9738416	.	G	GTTT	2009.73	.	AC=2;AF=1.00;AN=2;BaseQRankSum=0.963;ClippingRankSum=0.000;DP=46;ExcessHet=3.0103;FS=0.000;MLEAC=2;MLEAF=1.00;MQ=43.28;MQRankSum=-0.363;QD=31.90;ReadPosRankSum=0.151;SOR=0.292	GT:AD:DP:GQ:PL	1/1:1,45:46:51:2047,51,0
X	9738418	.	A	T	2019.77	.	AC=2;AF=1.00;AN=2;BaseQRankSum=0.777;ClippingRankSum=0.000;DP=48;ExcessHet=3.0103;FS=0.000;MLEAC=2;MLEAF=1.00;MQ=43.31;MQRankSum=-0.354;QD=33.50;ReadPosRankSum=0.181;SOR=0.289	GT:AD:DP:GQ:PL	1/1:1,47:48:51:2048,51,0
X	9738439	.	C	A	1990.77	.	AC=2;AF=1.00;AN=2;BaseQRankSum=0.075;ClippingRankSum=0.000;DP=48;ExcessHet=3.0103;FS=0.000;MLEAC=2;MLEAF=1.00;MQ=43.25;MQRankSum=-0.354;QD=27.30;ReadPosRankSum=1.377;SOR=0.240	GT:AD:DP:GQ:PL	1/1:1,47:48:54:2019,54,0
X	9738668	.	G	C	2216.77	.	AC=2;AF=1.00;AN=2;BaseQRankSum=0.189;ClippingRankSum=0.000;DP=54;ExcessHet=3.0103;FS=6.438;MLEAC=2;MLEAF=1.00;MQ=43.39;MQRankSum=-0.288;QD=36.05;ReadPosRankSum=0.565;SOR=0.376	GT:AD:DP:GQ:PL	1/1:2,52:54:83:2245,83,0
X	9738680	.	T	A	2220.77	.	AC=2;AF=1.00;AN=2;BaseQRankSum=-0.096;ClippingRankSum=0.000;DP=54;ExcessHet=3.0103;FS=6.438;MLEAC=2;MLEAF=1.00;MQ=43.39;MQRankSum=-0.288;QD=26.69;ReadPosRankSum=1.279;SOR=0.376	GT:AD:DP:GQ:PL	1/1:2,52:54:83:2249,83,0
X	9738726	.	C	G	2015.77	.	AC=2;AF=1.00;AN=2;DP=46;ExcessHet=3.0103;FS=0.000;MLEAC=2;MLEAF=1.00;MQ=43.28;QD=29.50;SOR=0.693	GT:AD:DP:GQ:PL	1/1:0,46:46:99:2044,138,0
X	9738729	.	A	G	2088.77	.	AC=2;AF=1.00;AN=2;DP=45;ExcessHet=3.0103;FS=0.000;MLEAC=2;MLEAF=1.00;MQ=43.26;QD=29.65;SOR=0.737	GT:AD:DP:GQ:PL	1/1:0,45:45:99:2117,144,0
X	9738746	.	A	G	1866.77	.	AC=2;AF=1.00;AN=2;DP=44;ExcessHet=3.0103;FS=0.000;MLEAC=2;MLEAF=1.00;MQ=44.00;QD=31.13;SOR=0.990	GT:AD:DP:GQ:PL	1/1:0,44:44:99:1895,132,0
X	9739208	.	T	TGCAACA	1053.25	.	AC=2;AF=1.00;AN=2;BaseQRankSum=-1.418;ClippingRankSum=0.000;DP=32;ExcessHet=3.0103;FS=0.000;MLEAC=2;MLEAF=1.00;MQ=41.02;MQRankSum=-0.722;QD=35.52;ReadPosRankSum=-1.027;SOR=0.287	GT:AD:DP:GQ:PL	1/1:1,26:27:9:1090,9,0
X	9739360	.	CTCGTT	C	166.73	.	AC=1;AF=0.500;AN=2;BaseQRankSum=-0.241;ClippingRankSum=0.000;DP=7;ExcessHet=3.0103;FS=5.441;MLEAC=1;MLEAF=0.500;MQ=44.00;MQRankSum=0.000;QD=23.82;ReadPosRankSum=1.383;SOR=3.611	GT:AD:DP:GQ:PL	0/1:2,5:7:69:204,0,69
X	9739370	.	T	C	175.77	.	AC=1;AF=0.500;AN=2;BaseQRankSum=1.068;ClippingRankSum=0.000;DP=7;ExcessHet=3.0103;FS=5.441;MLEAC=1;MLEAF=0.500;MQ=44.00;MQRankSum=0.000;QD=25.11;SOR=3.611	GT:AD:DP:GQ:PL	0/1:2,5:7:69:204,0,69
X	9739372	.	G	C	175.77	.	AC=1;AF=0.500;AN=2;BaseQRankSum=1.645;ClippingRankSum=0.000;DP=5;ExcessHet=3.0103;FS=3.979;MLEAC=1;MLEAF=0.500;MQ=44.00;MQRankSum=0.000;QD=32.10;ReadPosRankSum=-1.645;SOR=2.833	GT:AD:DP:GQ:PL	0/1:2,3:5:69:204,0,69
X	9739432	.	A	AT	114.25	.	AC=2;AF=1.00;AN=2;BaseQRankSum=0.967;ClippingRankSum=0.000;DP=9;ExcessHet=3.0103;FS=3.522;MLEAC=2;MLEAF=1.00;MQ=41.84;MQRankSum=-0.282;QD=12.69;ReadPosRankSum=0.967;SOR=0.916	GT:AD:DP:GQ:PL	1/1:1,8:9:9:151,9,0
X	9739457	.	T	G	409.77	.	AC=2;AF=1.00;AN=2;DP=14;ExcessHet=3.0103;FS=0.000;MLEAC=2;MLEAF=1.00;MQ=42.63;QD=29.27;SOR=0.976	GT:AD:DP:GQ:PL	1/1:0,14:14:42:438,42,0
X	9739563	.	C	A	721.77	.	AC=2;AF=1.00;AN=2;DP=28;ExcessHet=3.0103;FS=0.000;MLEAC=2;MLEAF=1.00;MQ=43.58;QD=25.78;SOR=0.693	GT:AD:DP:GQ:PL	1/1:0,28:28:83:750,83,0
X	9739909	.	A	G	1327.77	.	AC=2;AF=1.00;AN=2;DP=50;ExcessHet=3.0103;FS=0.000;MLEAC=2;MLEAF=1.00;MQ=43.92;QD=27.10;SOR=0.909	GT:AD:DP:GQ:PL	1/1:0,49:49:99:1356,147,0
X	9739988	.	A	C	1341.77	.	AC=2;AF=1.00;AN=2;DP=49;ExcessHet=3.0103;FS=0.000;MLEAC=2;MLEAF=1.00;MQ=43.83;QD=27.38;SOR=0.733	GT:AD:DP:GQ:PL	1/1:0,49:49:99:1370,147,0
X	9740074	.	C	G	1949.77	.	AC=2;AF=1.00;AN=2;DP=46;ExcessHet=3.0103;FS=0.000;MLEAC=2;MLEAF=1.00;MQ=43.75;QD=26.90;SOR=0.784	GT:AD:DP:GQ:PL	1/1:0,44:44:99:1978,132,0
X	9740075	.	A	C	1949.77	.	AC=2;AF=1.00;AN=2;DP=46;ExcessHet=3.0103;FS=0.000;MLEAC=2;MLEAF=1.00;MQ=43.75;QD=31.32;SOR=0.784	GT:AD:DP:GQ:PL	1/1:0,44:44:99:1978,132,0
X	9740076	.	A	T	1949.77	.	AC=2;AF=1.00;AN=2;DP=46;ExcessHet=3.0103;FS=0.000;MLEAC=2;MLEAF=1.00;MQ=43.75;QD=28.44;SOR=0.784	GT:AD:DP:GQ:PL	1/1:0,44:44:99:1978,132,0
X	9740153	.	C	G	882.77	.	AC=2;AF=1.00;AN=2;DP=34;ExcessHet=3.0103;FS=0.000;MLEAC=2;MLEAF=1.00;MQ=43.80;QD=26.75;SOR=0.752	GT:AD:DP:GQ:PL	1/1:0,33:33:99:911,99,0
X	9740190	.	C	T	1783.77	.	AC=2;AF=1.00;AN=2;DP=40;ExcessHet=3.0103;FS=0.000;MLEAC=2;MLEAF=1.00;MQ=43.83;QD=25.09;SOR=0.693	GT:AD:DP:GQ:PL	1/1:0,40:40:99:1812,126,0
X	9740197	.	C	T	1811.77	.	AC=2;AF=1.00;AN=2;DP=43;ExcessHet=3.0103;FS=0.000;MLEAC=2;MLEAF=1.00;MQ=43.84;QD=32.68;SOR=0.739	GT:AD:DP:GQ:PL	1/1:0,43:43:99:1840,129,0
X	9740242	.	T	G	887.77	.	AC=2;AF=1.00;AN=2;DP=35;ExcessHet=3.0103;FS=0.000;MLEAC=2;MLEAF=1.00;MQ=44.00;QD=25.36;SOR=0.869	GT:AD:DP:GQ:PL	1/1:0,35:35:99:916,104,0
X	9740456	.	G	A	1179.77	.	AC=2;AF=1.00;AN=2;DP=43;ExcessHet=3.0103;FS=0.000;MLEAC=2;MLEAF=1.00;MQ=43.64;QD=27.44;SOR=0.739	GT:AD:DP:GQ:PL	1/1:0,43:43:99:1208,129,0
X	9740699	.	C	CG	988.73	.	AC=2;AF=1.00;AN=2;DP=41;ExcessHet=3.0103;FS=0.000;MLEAC=2;MLEAF=1.00;MQ=44.00;QD=24.72;SOR=1.022	GT:AD:DP:GQ:PL	1/1:0,40:40:99:1026,120,0
X	9740767	.	TG	T	1484.73	.	AC=2;AF=1.00;AN=2;DP=37;ExcessHet=3.0103;FS=0.000;MLEAC=2;MLEAF=1.00;MQ=44.00;QD=30.77;SOR=1.002	GT:AD:DP:GQ:PL	1/1:0,35:35:99:1522,105,0
X	9740776	.	G	A	1522.77	.	AC=2;AF=1.00;AN=2;DP=36;ExcessHet=3.0103;FS=0.000;MLEAC=2;MLEAF=1.00;MQ=44.00;QD=28.33;SOR=1.061	GT:AD:DP:GQ:PL	1/1:0,36:36:99:1551,108,0
X	9741103	.	G	GA	919.73	.	AC=2;AF=1.00;AN=2;DP=46;ExcessHet=3.0103;FS=0.000;MLEAC=2;MLEAF=1.00;MQ=44.00;QD=21.39;SOR=0.836	GT:AD:DP:GQ:PL	1/1:0,43:43:99:957,128,0
X	9741151	.	GAA	G	1807.73	.	AC=2;AF=1.00;AN=2;DP=45;ExcessHet=3.0103;FS=0.000;MLEAC=2;MLEAF=1.00;MQ=44.00;QD=29.13;SOR=0.788	GT:AD:DP:GQ:PL	1/1:0,42:42:99:1845,126,0
X	9741172	.	T	C	1937.77	.	AC=2;AF=1.00;AN=2;DP=45;ExcessHet=3.0103;FS=0.000;MLEAC=2;MLEAF=1.00;MQ=44.00;QD=33.21;SOR=0.737	GT:AD:DP:GQ:PL	1/1:0,45:45:99:1966,138,0
X	9741645	.	G	GA	563.73	.	AC=2;AF=1.00;AN=2;DP=29;ExcessHet=3.0103;FS=0.000;MLEAC=2;MLEAF=1.00;MQ=44.00;QD=20.88;SOR=0.922	GT:AD:DP:GQ:PL	1/1:0,27:27:80:601,80,0
X	9741816	.	C	A	1038.77	.	AC=2;AF=1.00;AN=2;DP=37;ExcessHet=3.0103;FS=0.000;MLEAC=2;MLEAF=1.00;MQ=44.00;QD=28.07;SOR=1.270	GT:AD:DP:GQ:PL	1/1:0,37:37:99:1067,111,0
X	9741987	.	T	C	1286.77	.	AC=2;AF=1.00;AN=2;DP=48;ExcessHet=3.0103;FS=0.000;MLEAC=2;MLEAF=1.00;MQ=43.78;QD=26.81;SOR=0.963	GT:AD:DP:GQ:PL	1/1:0,48:48:99:1315,144,0
X	9742115	.	G	A	1843.77	.	AC=2;AF=1.00;AN=2;DP=42;ExcessHet=3.0103;FS=0.000;MLEAC=2;MLEAF=1.00;MQ=43.80;QD=29.00;SOR=1.127	GT:AD:DP:GQ:PL	1/1:0,42:42:99:1872,126,0
X	9742116	.	A	G	1874.77	.	AC=2;AF=1.00;AN=2;DP=42;ExcessHet=3.0103;FS=0.000;MLEAC=2;MLEAF=1.00;MQ=43.80;QD=30.64;SOR=1.127	GT:AD:DP:GQ:PL	1/1:0,42:42:99:1903,129,0
X	9742140	.	GA	G	1781.73	.	AC=2;AF=1.00;AN=2;DP=42;ExcessHet=3.0103;FS=0.000;MLEAC=2;MLEAF=1.00;MQ=43.75;QD=28.03;SOR=1.005	GT:AD:DP:GQ:PL	1/1:0,42:42:99:1819,126,0
X	9742218	.	A	G	2020.77	.	AC=2;AF=1.00;AN=2;DP=47;ExcessHet=3.0103;FS=0.000;MLEAC=2;MLEAF=1.00;MQ=43.84;QD=33.25;SOR=0.919	GT:AD:DP:GQ:PL	1/1:0,47:47:99:2049,141,0
X	9742226	.	G	A	1906.77	.	AC=2;AF=1.00;AN=2;DP=43;ExcessHet=3.0103;FS=0.000;MLEAC=2;MLEAF=1.00;MQ=43.91;QD=26.59;SOR=0.836	GT:AD:DP:GQ:PL	1/1:0,43:43:99:1935,129,0
X	9742227	.	T	A	1906.77	.	AC=2;AF=1.00;AN=2;DP=43;ExcessHet=3.0103;FS=0.000;MLEAC=2;MLEAF=1.00;MQ=43.91;QD=29.87;SOR=0.836	GT:AD:DP:GQ:PL	1/1:0,43:43:99:1935,129,0
X	9742252	.	AGTT	A	1802.73	.	AC=2;AF=1.00;AN=2;DP=42;ExcessHet=3.0103;FS=0.000;MLEAC=2;MLEAF=1.00;MQ=43.86;QD=29.81;SOR=0.788	GT:AD:DP:GQ:PL	1/1:0,42:42:99:1840,126,0
X	9742260	.	AAATC	A	1882.73	.	AC=2;AF=1.00;AN=2;DP=41;ExcessHet=3.0103;FS=0.000;MLEAC=2;MLEAF=1.00;MQ=43.86;QD=23.40;SOR=0.741	GT:AD:DP:GQ:PL	1/1:0,41:41:99:1920,132,0
X	9742266	.	AGG	A	1882.73	.	AC=2;AF=1.00;AN=2;DP=44;ExcessHet=3.0103;FS=0.000;MLEAC=2;MLEAF=1.00;MQ=43.87;QD=30.54;SOR=0.693	GT:AD:DP:GQ:PL	1/1:0,44:44:99:1920,132,0
X	9742358	.	G	A	1071.77	.	AC=2;AF=1.00;AN=2;DP=40;ExcessHet=3.0103;FS=0.000;MLEAC=2;MLEAF=1.00;MQ=43.88;QD=26.79;SOR=0.693	GT:AD:DP:GQ:PL	1/1:0,40:40:99:1100,120,0
X	9742675	.	T	A	971.77	.	AC=2;AF=1.00;AN=2;DP=36;ExcessHet=3.0103;FS=0.000;MLEAC=2;MLEAF=1.00;MQ=43.47;QD=26.99;SOR=0.927	GT:AD:DP:GQ:PL	1/1:0,36:36:99:1000,108,0
X	9742909	.	CAT	C	506.73	.	AC=1;AF=0.500;AN=2;BaseQRankSum=1.939;ClippingRankSum=0.000;DP=45;ExcessHet=3.0103;FS=0.000;MLEAC=1;MLEAF=0.500;MQ=41.22;MQRankSum=1.584;QD=16.35;ReadPosRankSum=-0.081;SOR=0.963	GT:AD:DP:GQ:PL	0/1:6,25:31:58:544,0,58
X	9743092	.	C	A	1078.77	.	AC=2;AF=1.00;AN=2;DP=39;ExcessHet=3.0103;FS=0.000;MLEAC=2;MLEAF=1.00;MQ=43.99;QD=27.66;SOR=0.850	GT:AD:DP:GQ:PL	1/1:0,39:39:99:1107,117,0
X	9743107	.	C	A	1473.77	.	AC=2;AF=1.00;AN=2;DP=33;ExcessHet=3.0103;FS=0.000;MLEAC=2;MLEAF=1.00;MQ=43.98;QD=29.18;SOR=1.022	GT:AD:DP:GQ:PL	1/1:0,33:33:99:1502,102,0
X	9743108	.	G	GC	1464.73	.	AC=2;AF=1.00;AN=2;DP=33;ExcessHet=3.0103;FS=0.000;MLEAC=2;MLEAF=1.00;MQ=43.98;QD=30.10;SOR=0.880	GT:AD:DP:GQ:PL	1/1:0,33:33:99:1502,102,0
X	9743109	.	G	A	1473.77	.	AC=2;AF=1.00;AN=2;DP=31;ExcessHet=3.0103;FS=0.000;MLEAC=2;MLEAF=1.00;MQ=43.98;QD=33.62;SOR=0.756	GT:AD:DP:GQ:PL	1/1:0,31:31:99:1502,102,0
X	9743121	.	T	C	1296.77	.	AC=2;AF=1.00;AN=2;DP=32;ExcessHet=3.0103;FS=0.000;MLEAC=2;MLEAF=1.00;MQ=43.45;QD=28.13;SOR=0.957	GT:AD:DP:GQ:PL	1/1:0,32:32:96:1325,96,0
X	9743130	.	T	A	1192.77	.	AC=2;AF=1.00;AN=2;DP=27;ExcessHet=3.0103;FS=0.000;MLEAC=2;MLEAF=1.00;MQ=43.00;QD=29.49;SOR=1.302	GT:AD:DP:GQ:PL	1/1:0,27:27:84:1221,84,0
X	9743147	X_9743147_SNP	A	T	1284.77	.	AC=2;AF=1.00;AN=2;DB;DP=30;ExcessHet=3.0103;FS=0.000;MLEAC=2;MLEAF=1.00;MQ=43.03;QD=34.45;SOR=1.329	GT:AD:DP:GQ:PL	1/1:0,30:30:90:1313,90,0
X	9743148	.	T	A	1284.77	.	AC=2;AF=1.00;AN=2;DP=30;ExcessHet=3.0103;FS=0.000;MLEAC=2;MLEAF=1.00;MQ=43.03;QD=30.68;SOR=1.329	GT:AD:DP:GQ:PL	1/1:0,30:30:90:1313,90,0
X	9743218	.	G	A	890.77	.	AC=2;AF=1.00;AN=2;BaseQRankSum=1.775;ClippingRankSum=0.000;DP=34;ExcessHet=3.0103;FS=3.554;MLEAC=2;MLEAF=1.00;MQ=42.53;MQRankSum=-0.384;QD=26.20;ReadPosRankSum=1.232;SOR=0.707	GT:AD:DP:GQ:PL	1/1:1,33:34:92:919,92,0
X	9743580	.	A	G	97.03	.	AC=2;AF=1.00;AN=2;DP=4;ExcessHet=3.0103;FS=0.000;MLEAC=2;MLEAF=1.00;MQ=43.51;QD=24.26;SOR=3.258	GT:AD:DP:GQ:PL	1/1:0,4:4:12:125,12,0
X	9743625	.	A	G	222.78	.	AC=2;AF=1.00;AN=2;DP=10;ExcessHet=3.0103;FS=0.000;MLEAC=2;MLEAF=1.00;MQ=43.07;QD=24.75;SOR=1.402	GT:AD:DP:GQ:PL	1/1:0,9:9:27:251,27,0
X	9745002	.	T	TAACCATCCAACCATCC	1751.73	.	AC=2;AF=1.00;AN=2;DP=42;ExcessHet=3.0103;FS=0.000;MLEAC=2;MLEAF=1.00;MQ=43.63;QD=25.99;SOR=1.802	GT:AD:DP:GQ:PL	1/1:0,37:37:99:1789,119,0
X	9745860	.	G	GT	303.92	.	AC=2;AF=1.00;AN=2;BaseQRankSum=-0.445;ClippingRankSum=0.000;DP=29;ExcessHet=3.0103;FS=0.000;MLEAC=2;MLEAF=1.00;MQ=44.00;MQRankSum=0.000;QD=12.16;ReadPosRankSum=0.651;SOR=1.002	GT:AD:DP:GQ:PL	1/1:5,20:25:5:340,5,0
X	9746068	.	T	TA	518.73	.	AC=2;AF=1.00;AN=2;BaseQRankSum=1.987;ClippingRankSum=0.000;DP=31;ExcessHet=3.0103;FS=2.863;MLEAC=2;MLEAF=1.00;MQ=43.94;MQRankSum=-0.134;QD=17.29;ReadPosRankSum=0.999;SOR=1.863	GT:AD:DP:GQ:PL	1/1:2,28:30:48:556,48,0
X	9746453	.	CT	C	919.73	.	AC=2;AF=1.00;AN=2;DP=46;ExcessHet=3.0103;FS=0.000;MLEAC=2;MLEAF=1.00;MQ=44.24;QD=21.39;SOR=0.941	GT:AD:DP:GQ:PL	1/1:0,43:43:99:957,128,0
X	9746565	.	T	C	922.77	.	AC=2;AF=1.00;AN=2;DP=35;ExcessHet=3.0103;FS=0.000;MLEAC=2;MLEAF=1.00;MQ=44.00;QD=26.36;SOR=0.749	GT:AD:DP:GQ:PL	1/1:0,35:35:99:951,105,0
X	9746738	.	C	A	865.77	.	AC=2;AF=1.00;AN=2;BaseQRankSum=-0.959;ClippingRankSum=0.000;DP=35;ExcessHet=3.0103;FS=0.000;MLEAC=2;MLEAF=1.00;MQ=44.00;MQRankSum=0.000;QD=24.74;ReadPosRankSum=2.222;SOR=0.272	GT:AD:DP:GQ:PL	1/1:1,34:35:76:894,76,0
X	9746859	.	A	C	662.77	.	AC=2;AF=1.00;AN=2;DP=26;ExcessHet=3.0103;FS=0.000;MLEAC=2;MLEAF=1.00;MQ=44.00;QD=25.49;SOR=1.022	GT:AD:DP:GQ:PL	1/1:0,26:26:77:691,77,0
X	9747353	.	A	G	941.77	.	AC=2;AF=1.00;AN=2;DP=36;ExcessHet=3.0103;FS=0.000;MLEAC=2;MLEAF=1.00;MQ=43.89;QD=26.16;SOR=1.209	GT:AD:DP:GQ:PL	1/1:0,36:36:99:970,108,0
X	9747672	.	G	A	1237.77	.	AC=2;AF=1.00;AN=2;DP=46;ExcessHet=3.0103;FS=0.000;MLEAC=2;MLEAF=1.00;MQ=43.96;QD=26.91;SOR=0.874	GT:AD:DP:GQ:PL	1/1:0,46:46:99:1266,138,0
X	9748374	.	TGG	T	1446.73	.	AC=2;AF=1.00;AN=2;DP=34;ExcessHet=3.0103;FS=0.000;MLEAC=2;MLEAF=1.00;MQ=43.07;QD=33.03;SOR=0.752	GT:AD:DP:GQ:PL	1/1:0,33:33:99:1484,99,0
X	9748382	.	T	TACTC	1525.73	.	AC=2;AF=1.00;AN=2;DP=33;ExcessHet=3.0103;FS=0.000;MLEAC=2;MLEAF=1.00;MQ=43.04;QD=26.56;SOR=0.818	GT:AD:DP:GQ:PL	1/1:0,32:32:99:1563,105,0
X	9748383	.	G	GAATA	1525.73	.	AC=2;AF=1.00;AN=2;DP=33;ExcessHet=3.0103;FS=0.000;MLEAC=2;MLEAF=1.00;MQ=43.04;QD=31.08;SOR=0.818	GT:AD:DP:GQ:PL	1/1:0,32:32:99:1563,105,0
X	9748410	.	GGTTT	G	1504.73	.	AC=2;AF=1.00;AN=2;DP=35;ExcessHet=3.0103;FS=0.000;MLEAC=2;MLEAF=1.00;MQ=43.04;QD=32.12;SOR=0.749	GT:AD:DP:GQ:PL	1/1:0,35:35:99:1542,105,0
X	9748454	.	TAAAAA	T	1460.73	.	AC=2;AF=1.00;AN=2;DP=34;ExcessHet=3.0103;FS=0.000;MLEAC=2;MLEAF=1.00;MQ=42.88;QD=30.94;SOR=0.752	GT:AD:DP:GQ:PL	1/1:0,33:33:99:1498,105,0
X	9748460	.	A	T	1468.77	.	AC=2;AF=1.00;AN=2;DP=34;ExcessHet=3.0103;FS=0.000;MLEAC=2;MLEAF=1.00;MQ=42.94;QD=33.91;SOR=0.693	GT:AD:DP:GQ:PL	1/1:0,34:34:99:1497,105,0
X	9748470	.	T	G	1394.77	.	AC=2;AF=1.00;AN=2;DP=32;ExcessHet=3.0103;FS=0.000;MLEAC=2;MLEAF=1.00;MQ=42.93;QD=28.22;SOR=0.818	GT:AD:DP:GQ:PL	1/1:0,32:32:96:1423,96,0
X	9748581	.	ATCT	A	1607.73	.	AC=2;AF=1.00;AN=2;DP=39;ExcessHet=3.0103;FS=0.000;MLEAC=2;MLEAF=1.00;MQ=43.65;QD=25.53;SOR=1.121	GT:AD:DP:GQ:PL	1/1:0,37:37:99:1645,112,0
X	9749077	.	A	T	1152.77	.	AC=2;AF=1.00;AN=2;DP=43;ExcessHet=3.0103;FS=0.000;MLEAC=2;MLEAF=1.00;MQ=43.86;QD=26.81;SOR=0.941	GT:AD:DP:GQ:PL	1/1:0,43:43:99:1181,128,0
X	9749123	.	T	G	1151.77	.	AC=2;AF=1.00;AN=2;DP=44;ExcessHet=3.0103;FS=0.000;MLEAC=2;MLEAF=1.00;MQ=43.87;QD=26.18;SOR=1.105	GT:AD:DP:GQ:PL	1/1:0,44:44:99:1180,131,0
X	9749247	.	C	A	2379.77	.	AC=2;AF=1.00;AN=2;DP=54;ExcessHet=3.0103;FS=0.000;MLEAC=2;MLEAF=1.00;MQ=43.93;QD=35.08;SOR=0.846	GT:AD:DP:GQ:PL	1/1:0,54:54:99:2408,166,0
X	9749251	.	A	T	2309.77	.	AC=2;AF=1.00;AN=2;DP=52;ExcessHet=3.0103;FS=0.000;MLEAC=2;MLEAF=1.00;MQ=43.92;QD=25.89;SOR=0.853	GT:AD:DP:GQ:PL	1/1:0,52:52:99:2338,160,0
X	9749280	.	T	A	2048.77	.	AC=2;AF=1.00;AN=2;DP=47;ExcessHet=3.0103;FS=0.000;MLEAC=2;MLEAF=1.00;MQ=43.79;QD=32.85;SOR=0.874	GT:AD:DP:GQ:PL	1/1:0,46:46:99:2077,144,0
X	9749281	.	G	GT	2039.73	.	AC=2;AF=1.00;AN=2;DP=48;ExcessHet=3.0103;FS=0.000;MLEAC=2;MLEAF=1.00;MQ=43.80;QD=30.00;SOR=0.919	GT:AD:DP:GQ:PL	1/1:0,47:47:99:2077,144,0
X	9749422	.	G	A	918.77	.	AC=2;AF=1.00;AN=2;DP=34;ExcessHet=3.0103;FS=0.000;MLEAC=2;MLEAF=1.00;MQ=43.88;QD=27.02;SOR=2.303	GT:AD:DP:GQ:PL	1/1:0,34:34:99:947,102,0
X	9749498	.	G	A	720.77	.	AC=2;AF=1.00;AN=2;DP=28;ExcessHet=3.0103;FS=0.000;MLEAC=2;MLEAF=1.00;MQ=43.86;QD=26.70;SOR=1.302	GT:AD:DP:GQ:PL	1/1:0,27:27:81:749,81,0
X	9749553	.	G	A	940.77	.	AC=2;AF=1.00;AN=2;DP=24;ExcessHet=3.0103;FS=0.000;MLEAC=2;MLEAF=1.00;MQ=43.09;QD=27.94;SOR=1.802	GT:AD:DP:GQ:PL	1/1:0,24:24:72:969,72,0
X	9749572	.	T	C	621.73	.	AC=2;AF=1.00;AN=2;DP=17;ExcessHet=3.0103;FS=0.000;MLEAC=2;MLEAF=1.00;MQ=42.72;QD=25.92;SOR=2.448	GT:AD:DP:GQ:PL	1/1:0,15:15:45:659,45,0
X	9749582	.	C	CACACACACACACACACAT	684.73	.	AC=2;AF=1.00;AN=2;DP=17;ExcessHet=3.0103;FS=0.000;MLEAC=1;MLEAF=0.500;MQ=42.72;QD=28.88;SOR=3.442	GT:AD:DP:GQ:PL	1/1:0,14:14:50:707,50,0
X	9749605	.	A	G	738.77	.	AC=2;AF=1.00;AN=2;DP=19;ExcessHet=3.0103;FS=0.000;MLEAC=2;MLEAF=1.00;MQ=42.70;QD=33.08;SOR=0.793	GT:AD:DP:GQ:PL	1/1:0,19:19:56:767,56,0
X	9749637	.	C	T	600.77	.	AC=2;AF=1.00;AN=2;DP=22;ExcessHet=3.0103;FS=0.000;MLEAC=2;MLEAF=1.00;MQ=43.16;QD=27.31;SOR=1.085	GT:AD:DP:GQ:PL	1/1:0,22:22:66:629,66,0
X	9749669	.	G	A	686.77	.	AC=2;AF=1.00;AN=2;DP=25;ExcessHet=3.0103;FS=0.000;MLEAC=2;MLEAF=1.00;MQ=43.42;QD=27.47;SOR=0.770	GT:AD:DP:GQ:PL	1/1:0,25:25:75:715,75,0
X	9750181	.	A	G	1421.77	.	AC=2;AF=1.00;AN=2;DP=33;ExcessHet=3.0103;FS=0.000;MLEAC=2;MLEAF=1.00;MQ=43.94;QD=28.36;SOR=1.179	GT:AD:DP:GQ:PL	1/1:0,33:33:99:1450,99,0
X	9750183	.	A	AC	1412.73	.	AC=2;AF=1.00;AN=2;DP=32;ExcessHet=3.0103;FS=0.000;MLEAC=2;MLEAF=1.00;MQ=43.94;QD=26.65;SOR=1.112	GT:AD:DP:GQ:PL	1/1:0,32:32:99:1450,99,0
X	9750224	.	T	C	1028.77	.	AC=2;AF=1.00;AN=2;DP=37;ExcessHet=3.0103;FS=0.000;MLEAC=2;MLEAF=1.00;MQ=43.95;QD=27.80;SOR=0.859	GT:AD:DP:GQ:PL	1/1:0,37:37:99:1057,111,0
X	9750742	.	TCA	T	650.73	.	AC=2;AF=1.00;AN=2;DP=30;ExcessHet=3.0103;FS=0.000;MLEAC=2;MLEAF=1.00;MQ=43.30;QD=28.29;SOR=2.030	GT:AD:DP:GQ:PL	1/1:0,23:23:69:688,69,0
X	9751043	.	T	A	1117.77	.	AC=2;AF=1.00;AN=2;DP=40;ExcessHet=3.0103;FS=0.000;MLEAC=2;MLEAF=1.00;MQ=44.00;QD=27.94;SOR=0.693	GT:AD:DP:GQ:PL	1/1:0,40:40:99:1146,120,0
X	9752840	.	C	A	783.77	.	AC=2;AF=1.00;AN=2;BaseQRankSum=1.818;ClippingRankSum=0.000;DP=36;ExcessHet=3.0103;FS=0.000;MLEAC=2;MLEAF=1.00;MQ=41.70;MQRankSum=-0.902;QD=25.28;ReadPosRankSum=1.236;SOR=1.432	GT:AD:DP:GQ:PL	1/1:1,30:31:83:812,83,0
X	9753387	.	G	A	1102.77	.	AC=2;AF=1.00;AN=2;DP=41;ExcessHet=3.0103;FS=0.000;MLEAC=2;MLEAF=1.00;MQ=43.90;QD=26.90;SOR=0.954	GT:AD:DP:GQ:PL	1/1:0,41:41:99:1131,123,0
X	9753418	.	A	C	1220.77	.	AC=2;AF=1.00;AN=2;DP=45;ExcessHet=3.0103;FS=0.000;MLEAC=2;MLEAF=1.00;MQ=43.91;QD=27.13;SOR=1.154	GT:AD:DP:GQ:PL	1/1:0,45:45:99:1249,135,0
X	9753464	.	T	TG	876.73	.	AC=2;AF=1.00;AN=2;DP=43;ExcessHet=3.0103;FS=0.000;MLEAC=2;MLEAF=1.00;MQ=43.95;QD=23.07;SOR=1.040	GT:AD:DP:GQ:PL	1/1:0,38:38:99:914,114,0
X	9755242	.	C	T	1024.77	.	AC=2;AF=1.00;AN=2;DP=40;ExcessHet=3.0103;FS=0.000;MLEAC=2;MLEAF=1.00;MQ=43.57;QD=26.28;SOR=2.613	GT:AD:DP:GQ:PL	1/1:0,39:39:99:1053,116,0
X	9755610	.	G	A	1803.77	.	AC=2;AF=1.00;AN=2;DP=64;ExcessHet=3.0103;FS=0.000;MLEAC=2;MLEAF=1.00;MQ=43.76;QD=28.18;SOR=0.756	GT:AD:DP:GQ:PL	1/1:0,64:64:99:1832,192,0
X	9755813	.	A	C	661.03	.	AC=1;AF=0.500;AN=2;BaseQRankSum=1.049;ClippingRankSum=0.000;DP=43;ExcessHet=3.0103;FS=18.915;MLEAC=1;MLEAF=0.500;MQ=43.53;MQRankSum=0.583;QD=16.12;ReadPosRankSum=2.734;SOR=0.125	GT:AD:DP:GQ:PL	0/1:8,33:41:12:689,0,12
X	9755934	.	T	A	2152.77	.	AC=2;AF=1.00;AN=2;DP=51;ExcessHet=3.0103;FS=0.000;MLEAC=2;MLEAF=1.00;MQ=43.51;QD=35.82;SOR=0.994	GT:AD:DP:GQ:PL	1/1:0,51:51:99:2181,153,0
X	9755945	.	C	CA	2335.73	.	AC=2;AF=1.00;AN=2;DP=51;ExcessHet=3.0103;FS=0.000;MLEAC=2;MLEAF=1.00;MQ=43.77;QD=28.72;SOR=0.900	GT:AD:DP:GQ:PL	1/1:0,51:51:99:2373,169,0
X	9756128	.	C	G	736.77	.	AC=2;AF=1.00;AN=2;DP=30;ExcessHet=3.0103;FS=0.000;MLEAC=2;MLEAF=1.00;MQ=43.58;QD=25.41;SOR=0.906	GT:AD:DP:GQ:PL	1/1:0,29:29:86:765,86,0
X	9756209	.	A	AAAAACAAAC	1492.73	.	AC=2;AF=1.00;AN=2;DP=33;ExcessHet=3.0103;FS=0.000;MLEAC=2;MLEAF=1.00;MQ=41.47;QD=24.03;SOR=0.957	GT:AD:DP:GQ:PL	1/1:0,32:32:99:1530,105,0
X	9756211	.	T	A	1546.77	.	AC=2;AF=1.00;AN=2;DP=34;ExcessHet=3.0103;FS=0.000;MLEAC=2;MLEAF=1.00;MQ=41.48;QD=26.19;SOR=1.022	GT:AD:DP:GQ:PL	1/1:0,33:33:99:1575,108,0
X	9756216	.	T	TA	1556.73	.	AC=2;AF=1.00;AN=2;DP=36;ExcessHet=3.0103;FS=0.000;MLEAC=2;MLEAF=1.00;MQ=41.57;QD=30.38;SOR=0.869	GT:AD:DP:GQ:PL	1/1:0,35:35:99:1594,108,0
X	9756225	.	A	C	1462.77	.	AC=2;AF=1.00;AN=2;DP=35;ExcessHet=3.0103;FS=0.000;MLEAC=2;MLEAF=1.00;MQ=41.73;QD=32.55;SOR=0.811	GT:AD:DP:GQ:PL	1/1:0,34:34:99:1491,102,0
X	9756312	.	C	CT	785.73	.	AC=2;AF=1.00;AN=2;DP=37;ExcessHet=3.0103;FS=0.000;MLEAC=2;MLEAF=1.00;MQ=42.59;QD=21.83;SOR=0.693	GT:AD:DP:GQ:PL	1/1:0,36:36:99:823,108,0
X	9756479	.	T	A	1486.77	.	AC=2;AF=1.00;AN=2;DP=34;ExcessHet=3.0103;FS=0.000;MLEAC=2;MLEAF=1.00;MQ=47.58;QD=26.34;SOR=1.244	GT:AD:DP:GQ:PL	1/1:0,34:34:99:1515,102,0
X	9756482	.	T	A	1522.77	.	AC=2;AF=1.00;AN=2;DP=35;ExcessHet=3.0103;FS=0.000;MLEAC=2;MLEAF=1.00;MQ=47.43;QD=29.66;SOR=1.148	GT:AD:DP:GQ:PL	1/1:0,35:35:99:1551,105,0
X	9756563	.	G	GGTTT	2100.73	.	AC=2;AF=1.00;AN=2;DP=40;ExcessHet=3.0103;FS=0.000;MLEAC=2;MLEAF=1.00;MQ=46.02;QD=28.31;SOR=0.902	GT:AD:DP:GQ:PL	1/1:0,40:40:99:2138,144,0
X	9756564	.	A	ATCCTCGATTTTGAT	2101.73	.	AC=2;AF=1.00;AN=2;DP=42;ExcessHet=3.0103;FS=0.000;MLEAC=2;MLEAF=1.00;MQ=45.92;QD=26.96;SOR=0.788	GT:AD:DP:GQ:PL	1/1:0,42:42:99:2139,144,0
X	9756841	.	T	C	1310.77	.	AC=2;AF=1.00;AN=2;DP=50;ExcessHet=3.0103;FS=0.000;MLEAC=2;MLEAF=1.00;MQ=43.76;QD=26.22;SOR=0.693	GT:AD:DP:GQ:PL	1/1:0,50:50:99:1339,149,0
X	9756852	.	C	T	1481.77	.	AC=2;AF=1.00;AN=2;DP=56;ExcessHet=3.0103;FS=0.000;MLEAC=2;MLEAF=1.00;MQ=43.79;QD=26.46;SOR=0.765	GT:AD:DP:GQ:PL	1/1:0,56:56:99:1510,166,0
X	9757658	.	C	CAA	1796.73	.	AC=2;AF=1.00;AN=2;DP=46;ExcessHet=3.0103;FS=0.000;MLEAC=2;MLEAF=1.00;MQ=43.40;QD=27.79;SOR=1.038	GT:AD:DP:GQ:PL	1/1:0,45:45:99:1834,144,0
X	9757823	.	C	A	2011.77	.	AC=2;AF=1.00;AN=2;DP=47;ExcessHet=3.0103;FS=0.000;MLEAC=2;MLEAF=1.00;MQ=43.08;QD=25.81;SOR=1.981	GT:AD:DP:GQ:PL	1/1:0,47:47:99:2040,141,0
X	9757829	.	G	C	1966.77	.	AC=2;AF=1.00;AN=2;DP=43;ExcessHet=3.0103;FS=0.000;MLEAC=2;MLEAF=1.00;MQ=42.99;QD=31.48;SOR=1.954	GT:AD:DP:GQ:PL	1/1:0,43:43:99:1995,135,0
X	9757834	.	T	TCCCACTTCCATA	1852.73	.	AC=2;AF=1.00;AN=2;DP=40;ExcessHet=3.0103;FS=0.000;MLEAC=2;MLEAF=1.00;MQ=42.84;QD=23.45;SOR=1.981	GT:AD:DP:GQ:PL	1/1:0,40:40:99:1890,126,0
X	9757835	.	G	T	1816.77	.	AC=2;AF=1.00;AN=2;DP=38;ExcessHet=3.0103;FS=0.000;MLEAC=2;MLEAF=1.00;MQ=42.83;QD=25.76;SOR=2.073	GT:AD:DP:GQ:PL	1/1:0,38:38:99:1845,123,0
X	9758075	.	G	A	1278.77	.	AC=2;AF=1.00;AN=2;DP=28;ExcessHet=3.0103;FS=0.000;MLEAC=2;MLEAF=1.00;MQ=40.23;QD=27.83;SOR=1.863	GT:AD:DP:GQ:PL	1/1:0,28:28:88:1307,88,0
X	9758093	.	G	A	1591.77	.	AC=2;AF=1.00;AN=2;DP=34;ExcessHet=3.0103;FS=0.000;MLEAC=2;MLEAF=1.00;MQ=40.18;QD=30.65;SOR=1.609	GT:AD:DP:GQ:PL	1/1:0,34:34:99:1620,108,0
X	9758103	.	CTCCTTACAAGGAATACTTTTTTTTATTCTTTT	C	1613.73	.	AC=2;AF=1.00;AN=2;DP=38;ExcessHet=3.0103;FS=0.000;MLEAC=2;MLEAF=1.00;MQ=40.35;QD=35.37;SOR=1.609	GT:AD:DP:GQ:PL	1/1:0,37:37:99:1651,111,0
X	9758161	.	A	G	987.77	.	AC=2;AF=1.00;AN=2;DP=39;ExcessHet=3.0103;FS=0.000;MLEAC=2;MLEAF=1.00;MQ=39.87;QD=26.70;SOR=1.432	GT:AD:DP:GQ:PL	1/1:0,37:37:99:1016,111,0
X	9758206	.	A	T	1906.77	.	AC=2;AF=1.00;AN=2;DP=44;ExcessHet=3.0103;FS=0.000;MLEAC=2;MLEAF=1.00;MQ=40.13;QD=34.86;SOR=1.312	GT:AD:DP:GQ:PL	1/1:0,43:43:99:1935,129,0
X	9758208	.	TA	T	1897.73	.	AC=2;AF=1.00;AN=2;DP=44;ExcessHet=3.0103;FS=0.000;MLEAC=2;MLEAF=1.00;MQ=40.13;QD=29.09;SOR=1.312	GT:AD:DP:GQ:PL	1/1:0,43:43:99:1935,129,0
X	9758212	.	T	TGAA	1897.73	.	AC=2;AF=1.00;AN=2;DP=43;ExcessHet=3.0103;FS=0.000;MLEAC=2;MLEAF=1.00;MQ=40.04;QD=30.76;SOR=1.259	GT:AD:DP:GQ:PL	1/1:0,42:42:99:1935,129,0
X	9758217	.	T	C	1816.77	.	AC=2;AF=1.00;AN=2;DP=42;ExcessHet=3.0103;FS=0.000;MLEAC=2;MLEAF=1.00;MQ=39.94;QD=35.47;SOR=1.206	GT:AD:DP:GQ:PL	1/1:0,41:41:99:1845,123,0
X	9758229	.	A	T	1951.77	.	AC=2;AF=1.00;AN=2;DP=43;ExcessHet=3.0103;FS=0.000;MLEAC=2;MLEAF=1.00;MQ=39.85;QD=28.99;SOR=1.127	GT:AD:DP:GQ:PL	1/1:0,42:42:99:1980,132,0
X	9758243	.	T	A	2131.77	.	AC=2;AF=1.00;AN=2;DP=47;ExcessHet=3.0103;FS=0.000;MLEAC=2;MLEAF=1.00;MQ=40.05;QD=32.18;SOR=0.976	GT:AD:DP:GQ:PL	1/1:0,46:46:99:2160,144,0
X	9758262	.	T	A	2491.77	.	AC=2;AF=1.00;AN=2;DP=55;ExcessHet=3.0103;FS=0.000;MLEAC=2;MLEAF=1.00;MQ=40.25;QD=31.06;SOR=1.022	GT:AD:DP:GQ:PL	1/1:0,54:54:99:2520,169,0
X	9758272	.	T	TAA	2347.73	.	AC=2;AF=1.00;AN=2;DP=53;ExcessHet=3.0103;FS=0.000;MLEAC=2;MLEAF=1.00;MQ=40.30;QD=28.59;SOR=1.077	GT:AD:DP:GQ:PL	1/1:0,53:53:99:2385,160,0
X	9758287	.	CTACT	C	2212.73	.	AC=2;AF=1.00;AN=2;DP=50;ExcessHet=3.0103;FS=0.000;MLEAC=2;MLEAF=1.00;MQ=40.21;QD=36.45;SOR=1.051	GT:AD:DP:GQ:PL	1/1:0,50:50:99:2250,151,0
X	9758296	.	C	CAGCTGAG	2285.73	.	AC=2;AF=1.00;AN=2;DP=48;ExcessHet=3.0103;FS=0.000;MLEAC=2;MLEAF=1.00;MQ=40.53;QD=32.96;SOR=0.963	GT:AD:DP:GQ:PL	1/1:0,48:48:99:2323,157,0
X	9758309	.	C	T	1900.77	.	AC=2;AF=1.00;AN=2;DP=43;ExcessHet=3.0103;FS=0.000;MLEAC=2;MLEAF=1.00;MQ=40.38;QD=29.65;SOR=0.836	GT:AD:DP:GQ:PL	1/1:0,43:43:99:1929,132,0
X	9758336	.	T	C	1745.77	.	AC=2;AF=1.00;AN=2;DP=40;ExcessHet=3.0103;FS=0.000;MLEAC=2;MLEAF=1.00;MQ=41.37;QD=34.30;SOR=0.693	GT:AD:DP:GQ:PL	1/1:0,40:40:99:1774,123,0
X	9758343	.	G	A	1783.77	.	AC=2;AF=1.00;AN=2;DP=39;ExcessHet=3.0103;FS=0.000;MLEAC=2;MLEAF=1.00;MQ=41.71;QD=30.54;SOR=0.850	GT:AD:DP:GQ:PL	1/1:0,39:39:99:1812,126,0
X	9758355	.	CT	C	1887.73	.	AC=2;AF=1.00;AN=2;DP=47;ExcessHet=3.0103;FS=0.000;MLEAC=2;MLEAF=1.00;MQ=42.06;QD=28.67;SOR=0.919	GT:AD:DP:GQ:PL	1/1:0,47:47:99:1925,141,0
X	9758572	X_9758572_SNP	C	T	860.77	.	AC=2;AF=1.00;AN=2;BaseQRankSum=1.846;ClippingRankSum=0.000;DB;DP=35;ExcessHet=3.0103;FS=5.027;MLEAC=2;MLEAF=1.00;MQ=43.10;MQRankSum=1.692;QD=24.59;ReadPosRankSum=0.646;SOR=1.689	GT:AD:DP:GQ:PL	1/1:1,34:35:94:889,94,0
X	9758665	.	T	A	679.77	.	AC=2;AF=1.00;AN=2;DP=31;ExcessHet=3.0103;FS=0.000;MLEAC=2;MLEAF=1.00;MQ=43.81;QD=24.28;SOR=1.863	GT:AD:DP:GQ:PL	1/1:0,28:28:82:708,82,0
X	9758983	.	G	C	1359.77	.	AC=2;AF=1.00;AN=2;DP=33;ExcessHet=3.0103;FS=0.000;MLEAC=2;MLEAF=1.00;MQ=41.86;QD=28.35;SOR=1.022	GT:AD:DP:GQ:PL	1/1:0,33:33:99:1388,99,0
X	9759001	.	C	T	1399.77	.	AC=2;AF=1.00;AN=2;DP=32;ExcessHet=3.0103;FS=0.000;MLEAC=2;MLEAF=1.00;MQ=41.41;QD=31.66;SOR=1.112	GT:AD:DP:GQ:PL	1/1:0,32:32:96:1428,96,0
X	9759011	.	C	CTGTTT	2335.73	.	AC=2;AF=1.00;AN=2;DP=33;ExcessHet=3.0103;FS=0.000;MLEAC=2;MLEAF=1.00;MQ=41.27;QD=32.34;SOR=0.752	GT:AD:DP:GQ:PL	1/1:0,33:33:99:2373,160,0
X	9759012	.	A	AGGTTAAGTTATGAAATAGAAAATCCTAGATTTTCTTGATCTTCTAC	2335.73	.	AC=2;AF=1.00;AN=2;DP=31;ExcessHet=3.0103;FS=0.000;MLEAC=2;MLEAF=1.00;MQ=41.56;QD=27.92;SOR=0.756	GT:AD:DP:GQ:PL	1/1:0,31:31:99:2373,160,0
X	9759032	.	C	A	1816.77	.	AC=2;AF=1.00;AN=2;DP=39;ExcessHet=3.0103;FS=0.000;MLEAC=2;MLEAF=1.00;MQ=42.10;QD=27.11;SOR=0.968	GT:AD:DP:GQ:PL	1/1:0,39:39:99:1845,123,0
X	9759035	.	A	T	1906.77	.	AC=2;AF=1.00;AN=2;DP=42;ExcessHet=3.0103;FS=0.000;MLEAC=2;MLEAF=1.00;MQ=42.05;QD=31.81;SOR=1.005	GT:AD:DP:GQ:PL	1/1:0,42:42:99:1935,129,0
X	9759038	.	G	A	1906.77	.	AC=2;AF=1.00;AN=2;DP=43;ExcessHet=3.0103;FS=0.000;MLEAC=2;MLEAF=1.00;MQ=42.10;QD=24.28;SOR=1.055	GT:AD:DP:GQ:PL	1/1:0,43:43:99:1935,129,0
X	9759050	.	C	A	1811.77	.	AC=2;AF=1.00;AN=2;DP=41;ExcessHet=3.0103;FS=0.000;MLEAC=2;MLEAF=1.00;MQ=42.23;QD=28.35;SOR=0.954	GT:AD:DP:GQ:PL	1/1:0,41:41:99:1840,126,0
X	9759061	.	G	A	1839.77	.	AC=2;AF=1.00;AN=2;DP=43;ExcessHet=3.0103;FS=0.000;MLEAC=2;MLEAF=1.00;MQ=42.31;QD=32.89;SOR=1.055	GT:AD:DP:GQ:PL	1/1:0,43:43:99:1868,129,0
X	9760385	.	A	AT	353.50	.	AC=2;AF=1.00;AN=2;BaseQRankSum=0.000;ClippingRankSum=0.000;DP=37;ExcessHet=3.0103;FS=0.000;MLEAC=2;MLEAF=1.00;MQ=43.49;MQRankSum=-0.241;QD=12.62;ReadPosRankSum=-0.040;SOR=0.542	GT:AD:DP:GQ:PL	1/1:5,23:28:3:389,3,0
X	9760422	.	C	T	719.77	.	AC=2;AF=1.00;AN=2;DP=27;ExcessHet=3.0103;FS=0.000;MLEAC=2;MLEAF=1.00;MQ=44.00;QD=26.66;SOR=2.066	GT:AD:DP:GQ:PL	1/1:0,27:27:81:748,81,0
X	9760599	.	C	A	519.77	.	AC=2;AF=1.00;AN=2;BaseQRankSum=0.202;ClippingRankSum=0.000;DP=36;ExcessHet=3.0103;FS=0.000;MLEAC=2;MLEAF=1.00;MQ=44.00;MQRankSum=0.000;QD=15.75;ReadPosRankSum=1.409;SOR=0.760	GT:AD:DP:GQ:PL	1/1:4,29:33:28:548,28,0
X	9760733	.	C	CA	452.73	.	AC=2;AF=1.00;AN=2;BaseQRankSum=0.686;ClippingRankSum=0.000;DP=42;ExcessHet=3.0103;FS=0.000;MLEAC=2;MLEAF=1.00;MQ=43.43;MQRankSum=-0.645;QD=13.72;ReadPosRankSum=-0.305;SOR=0.846	GT:AD:DP:GQ:PL	1/1:4,29:33:37:490,37,0
X	9761210	.	C	CA	30.73	.	AC=1;AF=0.500;AN=2;BaseQRankSum=0.165;ClippingRankSum=0.000;DP=42;ExcessHet=3.0103;FS=4.205;MLEAC=1;MLEAF=0.500;MQ=42.85;MQRankSum=0.329;QD=0.99;ReadPosRankSum=0.528;SOR=1.670	GT:AD:DP:GQ:PL	0/1:22,9:31:68:68,0,237
X	9761241	.	A	C	1600.77	.	AC=2;AF=1.00;AN=2;DP=37;ExcessHet=3.0103;FS=0.000;MLEAC=2;MLEAF=1.00;MQ=42.89;QD=28.64;SOR=2.012	GT:AD:DP:GQ:PL	1/1:0,37:37:99:1629,111,0
X	9761250	.	T	A	1889.77	.	AC=2;AF=1.00;AN=2;DP=41;ExcessHet=3.0103;FS=0.000;MLEAC=2;MLEAF=1.00;MQ=42.61;QD=31.33;SOR=1.501	GT:AD:DP:GQ:PL	1/1:0,41:41:99:1918,129,0
X	9761259	.	T	G	1681.77	.	AC=2;AF=1.00;AN=2;DP=38;ExcessHet=3.0103;FS=0.000;MLEAC=2;MLEAF=1.00;MQ=42.45;QD=27.41;SOR=1.493	GT:AD:DP:GQ:PL	1/1:0,38:38:99:1710,114,0
X	9761266	.	T	C	1636.77	.	AC=2;AF=1.00;AN=2;DP=37;ExcessHet=3.0103;FS=0.000;MLEAC=2;MLEAF=1.00;MQ=42.46;QD=26.16;SOR=1.432	GT:AD:DP:GQ:PL	1/1:0,37:37:99:1665,111,0
X	9761285	.	G	A	1634.77	.	AC=2;AF=1.00;AN=2;DP=37;ExcessHet=3.0103;FS=0.000;MLEAC=2;MLEAF=1.00;MQ=41.86;QD=25.48;SOR=0.984	GT:AD:DP:GQ:PL	1/1:0,37:37:99:1663,117,0
X	9761312	.	T	TG	1357.73	.	AC=2;AF=1.00;AN=2;DP=31;ExcessHet=3.0103;FS=0.000;MLEAC=2;MLEAF=1.00;MQ=41.04;QD=29.90;SOR=0.826	GT:AD:DP:GQ:PL	1/1:0,30:30:93:1395,93,0
X	9761313	.	A	G	1366.77	.	AC=2;AF=1.00;AN=2;DP=30;ExcessHet=3.0103;FS=0.000;MLEAC=2;MLEAF=1.00;MQ=40.94;QD=34.04;SOR=0.826	GT:AD:DP:GQ:PL	1/1:0,30:30:93:1395,93,0
X	9761322	.	C	A	1501.77	.	AC=2;AF=1.00;AN=2;DP=34;ExcessHet=3.0103;FS=0.000;MLEAC=2;MLEAF=1.00;MQ=41.00;QD=29.61;SOR=0.941	GT:AD:DP:GQ:PL	1/1:0,34:34:99:1530,102,0
X	9761339	.	A	ATCTGAGTAAG	1717.73	.	AC=2;AF=1.00;AN=2;DP=31;ExcessHet=3.0103;FS=0.000;MLEAC=2;MLEAF=1.00;MQ=40.70;QD=28.78;SOR=1.402	GT:AD:DP:GQ:PL	1/1:0,31:31:99:1755,117,0
X	9761343	.	T	TG	1717.73	.	AC=2;AF=1.00;AN=2;DP=39;ExcessHet=3.0103;FS=0.000;MLEAC=2;MLEAF=1.00;MQ=41.16;QD=24.48;SOR=1.387	GT:AD:DP:GQ:PL	1/1:0,39:39:99:1755,117,0
X	9761344	.	C	A	1861.77	.	AC=2;AF=1.00;AN=2;DP=39;ExcessHet=3.0103;FS=0.000;MLEAC=2;MLEAF=1.00;MQ=41.16;QD=28.79;SOR=1.387	GT:AD:DP:GQ:PL	1/1:0,39:39:99:1890,126,0
X	9761345	.	T	TATTTAAAA	1852.73	.	AC=2;AF=1.00;AN=2;DP=39;ExcessHet=3.0103;FS=0.000;MLEAC=2;MLEAF=1.00;MQ=41.16;QD=30.14;SOR=1.387	GT:AD:DP:GQ:PL	1/1:0,39:39:99:1890,126,0
X	9761349	.	T	TGGA	1852.73	.	AC=2;AF=1.00;AN=2;DP=41;ExcessHet=3.0103;FS=0.000;MLEAC=2;MLEAF=1.00;MQ=41.30;QD=24.48;SOR=1.075	GT:AD:DP:GQ:PL	1/1:0,41:41:99:1890,126,0
X	9761350	.	C	CTT	1880.73	.	AC=2;AF=1.00;AN=2;DP=39;ExcessHet=3.0103;FS=0.000;MLEAC=2;MLEAF=1.00;MQ=41.27;QD=27.62;SOR=1.096	GT:AD:DP:GQ:PL	1/1:0,39:39:99:1918,129,0
X	9761357	.	A	C	1784.77	.	AC=2;AF=1.00;AN=2;DP=42;ExcessHet=3.0103;FS=0.000;MLEAC=2;MLEAF=1.00;MQ=41.49;QD=28.67;SOR=1.005	GT:AD:DP:GQ:PL	1/1:0,42:42:99:1813,126,0
X	9761427	.	C	T	1418.77	.	AC=2;AF=1.00;AN=2;DP=51;ExcessHet=3.0103;FS=0.000;MLEAC=2;MLEAF=1.00;MQ=42.55;QD=27.82;SOR=0.813	GT:AD:DP:GQ:PL	1/1:0,51:51:99:1447,153,0
X	9761487	.	A	G	1137.77	.	AC=2;AF=1.00;AN=2;DP=43;ExcessHet=3.0103;FS=0.000;MLEAC=2;MLEAF=1.00;MQ=42.81;QD=26.46;SOR=0.836	GT:AD:DP:GQ:PL	1/1:0,43:43:99:1166,129,0
X	9761900	.	C	T	1330.77	.	AC=2;AF=1.00;AN=2;DP=49;ExcessHet=3.0103;FS=0.000;MLEAC=2;MLEAF=1.00;MQ=43.96;QD=27.16;SOR=0.733	GT:AD:DP:GQ:PL	1/1:0,49:49:99:1359,147,0
X	9762090	.	A	T	2405.77	.	AC=2;AF=1.00;AN=2;DP=55;ExcessHet=3.0103;FS=0.000;MLEAC=2;MLEAF=1.00;MQ=43.61;QD=32.92;SOR=0.970	GT:AD:DP:GQ:PL	1/1:0,55:55:99:2434,166,0
X	9762098	.	A	T	2378.77	.	AC=2;AF=1.00;AN=2;DP=54;ExcessHet=3.0103;FS=0.000;MLEAC=2;MLEAF=1.00;MQ=43.60;QD=29.00;SOR=1.022	GT:AD:DP:GQ:PL	1/1:0,54:54:99:2407,163,0
X	9762151	.	A	C	2076.77	.	AC=2;AF=1.00;AN=2;DP=46;ExcessHet=3.0103;FS=0.000;MLEAC=2;MLEAF=1.00;MQ=43.44;QD=31.21;SOR=1.085	GT:AD:DP:GQ:PL	1/1:0,46:46:99:2105,141,0
X	9762155	.	T	C	2086.77	.	AC=2;AF=1.00;AN=2;DP=47;ExcessHet=3.0103;FS=0.000;MLEAC=2;MLEAF=1.00;MQ=43.46;QD=28.98;SOR=0.919	GT:AD:DP:GQ:PL	1/1:0,47:47:99:2115,141,0
X	9762174	.	A	C	2401.77	.	AC=2;AF=1.00;AN=2;DP=52;ExcessHet=3.0103;FS=0.000;MLEAC=2;MLEAF=1.00;MQ=43.51;QD=34.89;SOR=0.853	GT:AD:DP:GQ:PL	1/1:0,52:52:99:2430,163,0
X	9762175	.	C	T	2536.77	.	AC=2;AF=1.00;AN=2;DP=52;ExcessHet=3.0103;FS=0.000;MLEAC=2;MLEAF=1.00;MQ=43.51;QD=30.29;SOR=0.853	GT:AD:DP:GQ:PL	1/1:0,52:52:99:2565,172,0
X	9762183	.	C	T	2401.77	.	AC=2;AF=1.00;AN=2;DP=54;ExcessHet=3.0103;FS=0.000;MLEAC=2;MLEAF=1.00;MQ=43.53;QD=27.33;SOR=0.767	GT:AD:DP:GQ:PL	1/1:0,54:54:99:2430,163,0
X	9762185	.	A	C	2446.77	.	AC=2;AF=1.00;AN=2;DP=54;ExcessHet=3.0103;FS=0.000;MLEAC=2;MLEAF=1.00;MQ=43.53;QD=32.77;SOR=0.767	GT:AD:DP:GQ:PL	1/1:0,54:54:99:2475,166,0
X	9762188	.	A	C	2446.77	.	AC=2;AF=1.00;AN=2;DP=55;ExcessHet=3.0103;FS=0.000;MLEAC=2;MLEAF=1.00;MQ=43.54;QD=30.93;SOR=0.804	GT:AD:DP:GQ:PL	1/1:0,55:55:99:2475,166,0
X	9762194	.	T	G	2532.77	.	AC=2;AF=1.00;AN=2;DP=55;ExcessHet=3.0103;FS=0.000;MLEAC=2;MLEAF=1.00;MQ=43.54;QD=34.28;SOR=0.729	GT:AD:DP:GQ:PL	1/1:0,55:55:99:2561,175,0
X	9762199	.	A	G	2487.77	.	AC=2;AF=1.00;AN=2;DP=56;ExcessHet=3.0103;FS=0.000;MLEAC=2;MLEAF=1.00;MQ=43.61;QD=32.41;SOR=0.693	GT:AD:DP:GQ:PL	1/1:0,56:56:99:2516,172,0
X	9762297	.	T	C	2648.77	.	AC=2;AF=1.00;AN=2;DP=60;ExcessHet=3.0103;FS=0.000;MLEAC=2;MLEAF=1.00;MQ=43.74;QD=29.70;SOR=0.906	GT:AD:DP:GQ:PL	1/1:0,60:60:99:2677,181,0
X	9762299	.	A	T	2648.77	.	AC=2;AF=1.00;AN=2;DP=59;ExcessHet=3.0103;FS=0.000;MLEAC=2;MLEAF=1.00;MQ=43.73;QD=28.03;SOR=0.950	GT:AD:DP:GQ:PL	1/1:0,59:59:99:2677,181,0
X	9762332	.	AC	A	2381.73	.	AC=2;AF=1.00;AN=2;DP=54;ExcessHet=3.0103;FS=0.000;MLEAC=2;MLEAF=1.00;MQ=43.75;QD=28.48;SOR=1.022	GT:AD:DP:GQ:PL	1/1:0,54:54:99:2419,163,0
X	9762337	.	C	T	2400.77	.	AC=2;AF=1.00;AN=2;DP=55;ExcessHet=3.0103;FS=0.000;MLEAC=2;MLEAF=1.00;MQ=43.75;QD=32.09;SOR=1.061	GT:AD:DP:GQ:PL	1/1:0,55:55:99:2429,165,0
X	9762546	.	GA	G	612.73	.	AC=2;AF=1.00;AN=2;DP=31;ExcessHet=3.0103;FS=0.000;MLEAC=2;MLEAF=1.00;MQ=43.94;QD=20.42;SOR=1.329	GT:AD:DP:GQ:PL	1/1:0,30:30:89:650,89,0
X	9762670	.	G	A	1283.77	.	AC=2;AF=1.00;AN=2;DP=49;ExcessHet=3.0103;FS=0.000;MLEAC=2;MLEAF=1.00;MQ=44.00;QD=26.75;SOR=1.298	GT:AD:DP:GQ:PL	1/1:0,48:48:99:1312,144,0
X	9762890	.	T	TTTCCA	1809.73	.	AC=2;AF=1.00;AN=2;DP=48;ExcessHet=3.0103;FS=0.000;MLEAC=2;MLEAF=1.00;MQ=43.20;QD=30.50;SOR=0.954	GT:AD:DP:GQ:PL	1/1:0,41:41:99:1847,132,0
X	9764745	.	A	AT	869.73	.	AC=2;AF=1.00;AN=2;BaseQRankSum=-1.613;ClippingRankSum=0.000;DP=62;ExcessHet=3.0103;FS=0.000;MLEAC=2;MLEAF=1.00;MQ=43.92;MQRankSum=-0.210;QD=15.26;ReadPosRankSum=-0.843;SOR=0.813	GT:AD:DP:GQ:PL	1/1:6,51:57:75:907,75,0
X	9765116	.	CAA	C	444.73	.	AC=2;AF=1.00;AN=2;DP=23;ExcessHet=3.0103;FS=0.000;MLEAC=1;MLEAF=0.500;MQ=44.00;QD=23.41;SOR=0.836	GT:AD:DP:GQ:PL	1/1:1,18:19:52:453,52,0
X	9765257	.	CA	C	841.73	.	AC=2;AF=1.00;AN=2;DP=48;ExcessHet=3.0103;FS=0.000;MLEAC=2;MLEAF=1.00;MQ=43.82;QD=18.30;SOR=0.693	GT:AD:DP:GQ:PL	1/1:0,46:46:99:879,136,0
X	9765559	.	T	A	686.77	.	AC=2;AF=1.00;AN=2;DP=27;ExcessHet=3.0103;FS=0.000;MLEAC=2;MLEAF=1.00;MQ=43.58;QD=25.44;SOR=0.765	GT:AD:DP:GQ:PL	1/1:0,27:27:81:715,81,0
X	9765623	.	G	T	569.77	.	AC=2;AF=1.00;AN=2;DP=14;ExcessHet=3.0103;FS=0.000;MLEAC=2;MLEAF=1.00;MQ=42.45;QD=32.75;SOR=1.765	GT:AD:DP:GQ:PL	1/1:0,14:14:42:598,42,0
X	9765626	.	T	TG	604.73	.	AC=2;AF=1.00;AN=2;DP=15;ExcessHet=3.0103;FS=0.000;MLEAC=2;MLEAF=1.00;MQ=42.55;QD=28.20;SOR=1.473	GT:AD:DP:GQ:PL	1/1:0,15:15:45:642,45,0
X	9765628	.	T	TTC	604.73	.	AC=2;AF=1.00;AN=2;DP=15;ExcessHet=3.0103;FS=0.000;MLEAC=2;MLEAF=1.00;MQ=42.55;QD=29.98;SOR=1.473	GT:AD:DP:GQ:PL	1/1:0,15:15:45:642,45,0
X	9766502	.	T	G	1686.77	.	AC=2;AF=1.00;AN=2;DP=62;ExcessHet=3.0103;FS=0.000;MLEAC=2;MLEAF=1.00;MQ=43.58;QD=27.21;SOR=0.826	GT:AD:DP:GQ:PL	1/1:0,62:62:99:1715,186,0
X	9766738	.	T	G	1180.77	.	AC=2;AF=1.00;AN=2;DP=45;ExcessHet=3.0103;FS=0.000;MLEAC=2;MLEAF=1.00;MQ=44.00;QD=26.84;SOR=0.883	GT:AD:DP:GQ:PL	1/1:0,44:44:99:1209,132,0
X	9767731	.	T	C	1134.77	.	AC=2;AF=1.00;AN=2;DP=27;ExcessHet=3.0103;FS=0.000;MLEAC=2;MLEAF=1.00;MQ=43.89;QD=25.93;SOR=1.781	GT:AD:DP:GQ:PL	1/1:0,27:27:81:1163,81,0
X	9767734	.	G	A	1134.77	.	AC=2;AF=1.00;AN=2;DP=26;ExcessHet=3.0103;FS=0.000;MLEAC=2;MLEAF=1.00;MQ=43.89;QD=29.78;SOR=1.981	GT:AD:DP:GQ:PL	1/1:0,26:26:81:1163,81,0
X	9768020	.	A	G	566.77	.	AC=2;AF=1.00;AN=2;DP=14;ExcessHet=3.0103;FS=0.000;MLEAC=2;MLEAF=1.00;MQ=42.91;QD=30.73;SOR=2.303	GT:AD:DP:GQ:PL	1/1:0,14:14:42:595,42,0
X	9768021	.	T	C	566.77	.	AC=2;AF=1.00;AN=2;DP=12;ExcessHet=3.0103;FS=0.000;MLEAC=2;MLEAF=1.00;MQ=42.72;QD=32.51;SOR=3.611	GT:AD:DP:GQ:PL	1/1:0,12:12:42:595,42,0
X	9768196	.	T	A	1861.77	.	AC=2;AF=1.00;AN=2;DP=40;ExcessHet=3.0103;FS=0.000;MLEAC=2;MLEAF=1.00;MQ=43.57;QD=32.18;SOR=1.022	GT:AD:DP:GQ:PL	1/1:0,40:40:99:1890,126,0
X	9768198	.	G	A	1861.77	.	AC=2;AF=1.00;AN=2;DP=42;ExcessHet=3.0103;FS=0.000;MLEAC=2;MLEAF=1.00;MQ=43.59;QD=32.43;SOR=1.127	GT:AD:DP:GQ:PL	1/1:0,42:42:99:1890,126,0
X	9768203	.	G	A	1897.77	.	AC=2;AF=1.00;AN=2;DP=43;ExcessHet=3.0103;FS=0.000;MLEAC=2;MLEAF=1.00;MQ=43.60;QD=30.09;SOR=1.179	GT:AD:DP:GQ:PL	1/1:0,43:43:99:1926,129,0
X	9768235	.	G	C	1050.77	.	AC=2;AF=1.00;AN=2;DP=39;ExcessHet=3.0103;FS=0.000;MLEAC=2;MLEAF=1.00;MQ=43.66;QD=26.94;SOR=1.236	GT:AD:DP:GQ:PL	1/1:0,39:39:99:1079,117,0
X	9768322	.	A	G	964.77	.	AC=2;AF=1.00;AN=2;BaseQRankSum=1.895;ClippingRankSum=0.000;DP=38;ExcessHet=3.0103;FS=0.000;MLEAC=2;MLEAF=1.00;MQ=43.81;MQRankSum=0.000;QD=25.39;ReadPosRankSum=0.995;SOR=0.245	GT:AD:DP:GQ:PL	1/1:1,37:38:88:993,88,0
X	9768452	.	C	T	879.77	.	AC=2;AF=1.00;AN=2;BaseQRankSum=2.191;ClippingRankSum=0.000;DP=37;ExcessHet=3.0103;FS=0.000;MLEAC=2;MLEAF=1.00;MQ=44.00;MQRankSum=0.000;QD=24.44;ReadPosRankSum=2.199;SOR=0.941	GT:AD:DP:GQ:PL	1/1:2,34:36:58:908,58,0
X	9768818	.	T	G	1088.77	.	AC=2;AF=1.00;AN=2;DP=43;ExcessHet=3.0103;FS=0.000;MLEAC=2;MLEAF=1.00;MQ=43.91;QD=25.32;SOR=2.356	GT:AD:DP:GQ:PL	1/1:0,43:43:99:1117,127,0
X	9769217	.	T	C	2792.77	.	AC=2;AF=1.00;AN=2;DP=62;ExcessHet=3.0103;FS=0.000;MLEAC=2;MLEAF=1.00;MQ=43.56;QD=33.40;SOR=0.758	GT:AD:DP:GQ:PL	1/1:0,62:62:99:2821,190,0
X	9769218	.	G	T	2792.77	.	AC=2;AF=1.00;AN=2;DP=63;ExcessHet=3.0103;FS=0.000;MLEAC=2;MLEAF=1.00;MQ=43.53;QD=30.15;SOR=0.724	GT:AD:DP:GQ:PL	1/1:0,63:63:99:2821,190,0
X	9769230	.	G	A	2007.77	.	AC=2;AF=1.00;AN=2;DP=71;ExcessHet=3.0103;FS=0.000;MLEAC=2;MLEAF=1.00;MQ=43.42;QD=28.28;SOR=0.904	GT:AD:DP:GQ:PL	1/1:0,71:71:99:2036,213,0
X	9769260	.	ATTCAAATAGC	A	2662.73	.	AC=2;AF=1.00;AN=2;DP=61;ExcessHet=3.0103;FS=0.000;MLEAC=2;MLEAF=1.00;MQ=43.26;QD=28.78;SOR=0.760	GT:AD:DP:GQ:PL	1/1:0,60:60:99:2700,181,0
X	9769291	.	T	C	1597.77	.	AC=2;AF=1.00;AN=2;DP=59;ExcessHet=3.0103;FS=0.000;MLEAC=2;MLEAF=1.00;MQ=43.23;QD=27.08;SOR=1.034	GT:AD:DP:GQ:PL	1/1:0,59:59:99:1626,176,0
X	9769313	.	G	A	1509.77	.	AC=2;AF=1.00;AN=2;DP=55;ExcessHet=3.0103;FS=0.000;MLEAC=2;MLEAF=1.00;MQ=43.21;QD=27.45;SOR=0.804	GT:AD:DP:GQ:PL	1/1:0,55:55:99:1538,164,0
X	9769368	.	G	T	1733.77	.	AC=2;AF=1.00;AN=2;DP=64;ExcessHet=3.0103;FS=0.000;MLEAC=2;MLEAF=1.00;MQ=43.72;QD=27.09;SOR=1.306	GT:AD:DP:GQ:PL	1/1:0,64:64:99:1762,192,0
X	9769493	.	C	CAAAAAA	2508.73	.	AC=2;AF=1.00;AN=2;DP=64;ExcessHet=3.0103;FS=0.000;MLEAC=2;MLEAF=1.00;MQ=43.02;QD=26.41;SOR=0.788	GT:AD:DP:GQ:PL	1/1:0,61:61:99:2546,201,0
X	9769514	.	TAA	T	1864.73	.	AC=2;AF=1.00;AN=2;BaseQRankSum=1.163;ClippingRankSum=0.000;DP=66;ExcessHet=3.0103;FS=0.000;MLEAC=2;MLEAF=1.00;MQ=43.02;MQRankSum=-0.763;QD=29.60;ReadPosRankSum=1.293;SOR=0.793	GT:AD:DP:GQ:PL	1/1:1,62:63:99:1902,156,0
X	9769612	.	C	A	1513.77	.	AC=2;AF=1.00;AN=2;DP=56;ExcessHet=3.0103;FS=0.000;MLEAC=2;MLEAF=1.00;MQ=43.58;QD=27.03;SOR=1.781	GT:AD:DP:GQ:PL	1/1:0,56:56:99:1542,168,0
X	9769717	.	T	TGTGGATG	1835.73	.	AC=2;AF=1.00;AN=2;DP=44;ExcessHet=3.0103;FS=0.000;MLEAC=2;MLEAF=1.00;MQ=43.22;QD=26.73;SOR=1.075	GT:AD:DP:GQ:PL	1/1:0,41:41:99:1873,129,0
X	9769799	.	GCA	G	1551.73	.	AC=2;AF=1.00;AN=2;DP=38;ExcessHet=3.0103;FS=0.000;MLEAC=2;MLEAF=1.00;MQ=43.07;QD=30.98;SOR=1.061	GT:AD:DP:GQ:PL	1/1:0,36:36:99:1589,108,0
X	9769805	.	T	C	1560.77	.	AC=2;AF=1.00;AN=2;DP=34;ExcessHet=3.0103;FS=0.000;MLEAC=2;MLEAF=1.00;MQ=43.11;QD=34.74;SOR=1.085	GT:AD:DP:GQ:PL	1/1:0,34:34:99:1589,108,0
X	9769807	.	C	CA	1492.73	.	AC=2;AF=1.00;AN=2;DP=34;ExcessHet=3.0103;FS=0.000;MLEAC=2;MLEAF=1.00;MQ=43.11;QD=28.28;SOR=1.085	GT:AD:DP:GQ:PL	1/1:0,34:34:99:1530,102,0
X	9769825	.	G	A	897.77	.	AC=2;AF=1.00;AN=2;DP=34;ExcessHet=3.0103;FS=0.000;MLEAC=2;MLEAF=1.00;MQ=43.28;QD=26.40;SOR=0.811	GT:AD:DP:GQ:PL	1/1:0,34:34:99:926,102,0
X	9770307	.	T	TA	977.73	.	AC=2;AF=1.00;AN=2;DP=45;ExcessHet=3.0103;FS=0.000;MLEAC=2;MLEAF=1.00;MQ=43.52;QD=22.74;SOR=0.941	GT:AD:DP:GQ:PL	1/1:0,43:43:99:1015,129,0
X	9770379	.	A	G	1230.77	.	AC=2;AF=1.00;AN=2;DP=47;ExcessHet=3.0103;FS=0.000;MLEAC=2;MLEAF=1.00;MQ=43.29;QD=26.76;SOR=0.874	GT:AD:DP:GQ:PL	1/1:0,46:46:99:1259,138,0
X	9770477	.	A	G	1305.77	.	AC=2;AF=1.00;AN=2;DP=48;ExcessHet=3.0103;FS=0.000;MLEAC=2;MLEAF=1.00;MQ=42.59;QD=27.20;SOR=0.693	GT:AD:DP:GQ:PL	1/1:0,48:48:99:1334,144,0
X	9770501	.	A	C	1256.77	.	AC=2;AF=1.00;AN=2;DP=48;ExcessHet=3.0103;FS=0.000;MLEAC=2;MLEAF=1.00;MQ=42.22;QD=26.18;SOR=0.866	GT:AD:DP:GQ:PL	1/1:0,48:48:99:1285,142,0
X	9770514	.	A	G	2193.77	.	AC=2;AF=1.00;AN=2;DP=50;ExcessHet=3.0103;FS=0.000;MLEAC=2;MLEAF=1.00;MQ=42.19;QD=30.06;SOR=0.773	GT:AD:DP:GQ:PL	1/1:0,50:50:99:2222,151,0
X	9770524	.	C	A	2250.77	.	AC=2;AF=1.00;AN=2;DP=49;ExcessHet=3.0103;FS=0.000;MLEAC=2;MLEAF=1.00;MQ=42.15;QD=32.84;SOR=0.818	GT:AD:DP:GQ:PL	1/1:0,49:49:99:2279,154,0
X	9770530	.	A	C	2241.77	.	AC=2;AF=1.00;AN=2;DP=45;ExcessHet=3.0103;FS=0.000;MLEAC=2;MLEAF=1.00;MQ=41.98;QD=32.80;SOR=0.737	GT:AD:DP:GQ:PL	1/1:0,45:45:99:2270,154,0
X	9770535	.	AATGTTTTAAAGTT	A	2017.73	.	AC=2;AF=1.00;AN=2;DP=47;ExcessHet=3.0103;FS=0.000;MLEAC=2;MLEAF=1.00;MQ=42.16;QD=31.93;SOR=0.823	GT:AD:DP:GQ:PL	1/1:0,47:47:99:2055,142,0
X	9770571	.	T	C	2437.77	.	AC=2;AF=1.00;AN=2;DP=55;ExcessHet=3.0103;FS=0.000;MLEAC=2;MLEAF=1.00;MQ=42.32;QD=37.06;SOR=0.884	GT:AD:DP:GQ:PL	1/1:0,55:55:99:2466,169,0
X	9770581	.	G	T	2494.77	.	AC=2;AF=1.00;AN=2;DP=56;ExcessHet=3.0103;FS=0.000;MLEAC=2;MLEAF=1.00;MQ=42.33;QD=24.51;SOR=0.841	GT:AD:DP:GQ:PL	1/1:0,56:56:99:2523,175,0
X	9770652	.	G	A	1473.77	.	AC=2;AF=1.00;AN=2;DP=55;ExcessHet=3.0103;FS=0.000;MLEAC=2;MLEAF=1.00;MQ=42.37;QD=26.80;SOR=1.371	GT:AD:DP:GQ:PL	1/1:0,55:55:99:1502,165,0
X	9770678	.	C	G	2246.77	.	AC=2;AF=1.00;AN=2;DP=50;ExcessHet=3.0103;FS=0.000;MLEAC=2;MLEAF=1.00;MQ=42.26;QD=31.35;SOR=1.519	GT:AD:DP:GQ:PL	1/1:0,50:50:99:2275,154,0
X	9770687	.	C	T	2300.77	.	AC=2;AF=1.00;AN=2;DP=52;ExcessHet=3.0103;FS=0.000;MLEAC=2;MLEAF=1.00;MQ=42.23;QD=26.98;SOR=1.358	GT:AD:DP:GQ:PL	1/1:0,52:52:99:2329,157,0
X	9770698	.	ATATAT	A	2201.73	.	AC=2;AF=1.00;AN=2;DP=48;ExcessHet=3.0103;FS=0.000;MLEAC=2;MLEAF=1.00;MQ=42.13;QD=30.37;SOR=1.179	GT:AD:DP:GQ:PL	1/1:0,48:48:99:2239,151,0
X	9770704	.	A	G	2176.77	.	AC=2;AF=1.00;AN=2;DP=48;ExcessHet=3.0103;FS=0.000;MLEAC=2;MLEAF=1.00;MQ=42.13;QD=25.42;SOR=1.179	GT:AD:DP:GQ:PL	1/1:0,48:48:99:2205,147,0
X	9770707	.	TAAC	T	2167.73	.	AC=2;AF=1.00;AN=2;DP=48;ExcessHet=3.0103;FS=0.000;MLEAC=2;MLEAF=1.00;MQ=42.13;QD=34.08;SOR=1.179	GT:AD:DP:GQ:PL	1/1:0,48:48:99:2205,147,0
X	9770712	.	C	T	2176.77	.	AC=2;AF=1.00;AN=2;DP=49;ExcessHet=3.0103;FS=0.000;MLEAC=2;MLEAF=1.00;MQ=42.12;QD=29.00;SOR=1.225	GT:AD:DP:GQ:PL	1/1:0,49:49:99:2205,147,0
X	9770721	.	A	ATAT	1946.73	.	AC=2;AF=1.00;AN=2;DP=42;ExcessHet=3.0103;FS=0.000;MLEAC=2;MLEAF=1.00;MQ=41.95;QD=29.93;SOR=1.127	GT:AD:DP:GQ:PL	1/1:0,42:42:99:1984,135,0
X	9770780	.	G	A	1849.77	.	AC=2;AF=1.00;AN=2;DP=45;ExcessHet=3.0103;FS=0.000;MLEAC=2;MLEAF=1.00;MQ=42.72;QD=30.88;SOR=0.829	GT:AD:DP:GQ:PL	1/1:0,45:45:99:1878,138,0
X	9770803	.	A	G	1921.77	.	AC=2;AF=1.00;AN=2;DP=47;ExcessHet=3.0103;FS=0.000;MLEAC=2;MLEAF=1.00;MQ=43.11;QD=28.52;SOR=0.919	GT:AD:DP:GQ:PL	1/1:0,47:47:99:1950,144,0
X	9770844	.	C	G	1394.77	.	AC=2;AF=1.00;AN=2;DP=50;ExcessHet=3.0103;FS=0.000;MLEAC=2;MLEAF=1.00;MQ=43.01;QD=27.90;SOR=1.519	GT:AD:DP:GQ:PL	1/1:0,50:50:99:1423,150,0
X	9770961	.	T	TTTTTA	1973.73	.	AC=2;AF=1.00;AN=2;DP=44;ExcessHet=3.0103;FS=0.000;MLEAC=2;MLEAF=1.00;MQ=43.15;QD=26.17;SOR=0.693	GT:AD:DP:GQ:PL	1/1:0,44:44:99:2011,135,0
X	9770994	.	A	AAT	1786.73	.	AC=2;AF=1.00;AN=2;DP=40;ExcessHet=3.0103;FS=0.000;MLEAC=2;MLEAF=1.00;MQ=43.34;QD=29.02;SOR=0.850	GT:AD:DP:GQ:PL	1/1:0,39:39:99:1824,123,0
X	9771000	.	C	A	1800.77	.	AC=2;AF=1.00;AN=2;DP=40;ExcessHet=3.0103;FS=0.000;MLEAC=2;MLEAF=1.00;MQ=43.39;QD=28.01;SOR=0.793	GT:AD:DP:GQ:PL	1/1:0,40:40:99:1829,123,0
X	9771005	.	A	T	1742.77	.	AC=2;AF=1.00;AN=2;DP=39;ExcessHet=3.0103;FS=0.000;MLEAC=2;MLEAF=1.00;MQ=43.42;QD=35.14;SOR=0.850	GT:AD:DP:GQ:PL	1/1:0,39:39:99:1771,120,0
X	9771171	.	TA	T	596.73	.	AC=2;AF=1.00;AN=2;BaseQRankSum=1.120;ClippingRankSum=0.000;DP=39;ExcessHet=3.0103;FS=0.000;MLEAC=2;MLEAF=1.00;MQ=43.90;MQRankSum=0.000;QD=19.25;SOR=0.527	GT:AD:DP:GQ:PL	1/1:1,30:31:73:634,73,0
X	9771177	.	T	A	582.77	.	AC=2;AF=1.00;AN=2;BaseQRankSum=-0.874;ClippingRankSum=0.000;DP=38;ExcessHet=3.0103;FS=2.722;MLEAC=2;MLEAF=1.00;MQ=43.90;MQRankSum=-0.129;QD=18.21;ReadPosRankSum=1.286;SOR=0.269	GT:AD:DP:GQ:PL	1/1:2,30:32:52:611,52,0
X	9771420	.	T	TA	1923.73	.	AC=2;AF=1.00;AN=2;DP=43;ExcessHet=3.0103;FS=0.000;MLEAC=2;MLEAF=1.00;MQ=44.00;QD=33.26;SOR=1.179	GT:AD:DP:GQ:PL	1/1:0,43:43:99:1961,135,0
X	9771423	.	G	T	1932.77	.	AC=2;AF=1.00;AN=2;DP=45;ExcessHet=3.0103;FS=0.000;MLEAC=2;MLEAF=1.00;MQ=44.00;QD=31.86;SOR=1.280	GT:AD:DP:GQ:PL	1/1:0,45:45:99:1961,135,0
X	9772116	.	G	C	1847.77	.	AC=2;AF=1.00;AN=2;DP=70;ExcessHet=3.0103;FS=0.000;MLEAC=2;MLEAF=1.00;MQ=42.56;QD=26.40;SOR=0.811	GT:AD:DP:GQ:PL	1/1:0,70:70:99:1876,209,0
X	9772145	.	T	G	2574.77	.	AC=2;AF=1.00;AN=2;DP=61;ExcessHet=3.0103;FS=0.000;MLEAC=2;MLEAF=1.00;MQ=42.51;QD=32.53;SOR=1.107	GT:AD:DP:GQ:PL	1/1:0,61:61:99:2603,184,0
X	9772157	.	T	G	2402.77	.	AC=2;AF=1.00;AN=2;DP=54;ExcessHet=3.0103;FS=0.000;MLEAC=2;MLEAF=1.00;MQ=42.39;QD=33.75;SOR=1.220	GT:AD:DP:GQ:PL	1/1:0,54:54:99:2431,166,0
X	9772189	.	A	G	1351.77	.	AC=2;AF=1.00;AN=2;DP=50;ExcessHet=3.0103;FS=0.000;MLEAC=2;MLEAF=1.00;MQ=42.31;QD=27.59;SOR=1.911	GT:AD:DP:GQ:PL	1/1:0,49:49:99:1380,147,0
X	9772484	.	A	G	1662.77	.	AC=2;AF=1.00;AN=2;DP=63;ExcessHet=3.0103;FS=0.000;MLEAC=2;MLEAF=1.00;MQ=35.41;QD=26.39;SOR=1.573	GT:AD:DP:GQ:PL	1/1:0,63:63:99:1691,189,0
X	9772690	.	T	C	3283.77	.	AC=2;AF=1.00;AN=2;DP=74;ExcessHet=3.0103;FS=0.000;MLEAC=2;MLEAF=1.00;MQ=39.81;QD=28.08;SOR=1.134	GT:AD:DP:GQ:PL	1/1:0,74:74:99:3312,226,0
X	9772694	.	T	C	3213.77	.	AC=2;AF=1.00;AN=2;DP=72;ExcessHet=3.0103;FS=0.000;MLEAC=2;MLEAF=1.00;MQ=39.96;QD=31.79;SOR=1.073	GT:AD:DP:GQ:PL	1/1:0,72:72:99:3242,220,0
X	9772774	.	A	C	2615.77	.	AC=2;AF=1.00;AN=2;DP=59;ExcessHet=3.0103;FS=0.000;MLEAC=2;MLEAF=1.00;MQ=41.12;QD=25.12;SOR=0.871	GT:AD:DP:GQ:PL	1/1:0,59:59:99:2644,181,0
X	9772787	.	T	G	2604.77	.	AC=2;AF=1.00;AN=2;DP=58;ExcessHet=3.0103;FS=0.000;MLEAC=2;MLEAF=1.00;MQ=41.03;QD=24.60;SOR=0.914	GT:AD:DP:GQ:PL	1/1:0,58:58:99:2633,178,0
X	9772797	X_9772797_SNP	G	A	2441.77	.	AC=2;AF=1.00;AN=2;DB;DP=54;ExcessHet=3.0103;FS=0.000;MLEAC=2;MLEAF=1.00;MQ=41.08;QD=27.95;SOR=1.022	GT:AD:DP:GQ:PL	1/1:0,54:54:99:2470,166,0
X	9772844	.	C	CCCAATGACAA	2208.73	.	AC=2;AF=1.00;AN=2;DP=47;ExcessHet=3.0103;FS=0.000;MLEAC=2;MLEAF=1.00;MQ=42.33;QD=30.74;SOR=0.990	GT:AD:DP:GQ:PL	1/1:0,44:44:99:2246,150,0
X	9772862	.	T	C	2176.77	.	AC=2;AF=1.00;AN=2;DP=47;ExcessHet=3.0103;FS=0.000;MLEAC=2;MLEAF=1.00;MQ=42.95;QD=27.31;SOR=1.022	GT:AD:DP:GQ:PL	1/1:0,47:47:99:2205,147,0
X	9772865	.	C	T	2140.77	.	AC=2;AF=1.00;AN=2;DP=48;ExcessHet=3.0103;FS=0.000;MLEAC=2;MLEAF=1.00;MQ=42.97;QD=29.22;SOR=0.963	GT:AD:DP:GQ:PL	1/1:0,48:48:99:2169,147,0
X	9772871	.	T	G	2198.77	.	AC=2;AF=1.00;AN=2;DP=50;ExcessHet=3.0103;FS=0.000;MLEAC=2;MLEAF=1.00;MQ=43.33;QD=32.21;SOR=0.859	GT:AD:DP:GQ:PL	1/1:0,50:50:99:2227,153,0
X	9772943	.	A	C	1689.77	.	AC=2;AF=1.00;AN=2;DP=63;ExcessHet=3.0103;FS=0.000;MLEAC=2;MLEAF=1.00;MQ=43.70;QD=27.25;SOR=1.143	GT:AD:DP:GQ:PL	1/1:0,62:62:99:1718,186,0
X	9773009	.	G	A	1428.77	.	AC=2;AF=1.00;AN=2;DP=55;ExcessHet=3.0103;FS=0.000;MLEAC=2;MLEAF=1.00;MQ=43.80;QD=26.96;SOR=0.730	GT:AD:DP:GQ:PL	1/1:0,53:53:99:1457,159,0
X	9773270	.	CT	C	286.74	.	AC=2;AF=1.00;AN=2;BaseQRankSum=-0.303;ClippingRankSum=0.000;DP=35;ExcessHet=3.0103;FS=0.000;MLEAC=2;MLEAF=1.00;MQ=43.89;MQRankSum=0.000;QD=12.47;ReadPosRankSum=1.618;SOR=1.022	GT:AD:DP:GQ:PL	1/1:2,21:23:28:324,28,0
X	9774239	.	TC	T	1881.73	.	AC=2;AF=1.00;AN=2;DP=61;ExcessHet=3.0103;FS=0.000;MLEAC=2;MLEAF=1.00;MQ=43.94;QD=30.85;SOR=0.865	GT:AD:DP:GQ:PL	1/1:0,61:61:99:1919,183,0
X	9774390	.	A	AT	1047.73	.	AC=2;AF=1.00;AN=2;BaseQRankSum=1.373;ClippingRankSum=0.000;DP=56;ExcessHet=3.0103;FS=0.000;MLEAC=2;MLEAF=1.00;MQ=43.88;MQRankSum=-0.103;QD=20.15;ReadPosRankSum=-1.593;SOR=0.296	GT:AD:DP:GQ:PL	1/1:1,51:52:99:1085,134,0
X	9774410	.	T	TTGC	2042.73	.	AC=2;AF=1.00;AN=2;DP=59;ExcessHet=3.0103;FS=0.000;MLEAC=2;MLEAF=1.00;MQ=43.89;QD=31.85;SOR=1.345	GT:AD:DP:GQ:PL	1/1:0,49:49:99:2080,153,0
X	9774553	.	C	CT	1015.73	.	AC=2;AF=1.00;AN=2;BaseQRankSum=-0.836;ClippingRankSum=0.000;DP=55;ExcessHet=3.0103;FS=0.000;MLEAC=2;MLEAF=1.00;MQ=43.86;MQRankSum=-0.102;QD=20.31;ReadPosRankSum=-1.560;SOR=0.275	GT:AD:DP:GQ:PL	1/1:1,49:50:99:1053,138,0
X	9774608	.	GT	G	1545.73	.	AC=2;AF=1.00;AN=2;DP=56;ExcessHet=3.0103;FS=0.000;MLEAC=2;MLEAF=1.00;MQ=43.81;QD=28.10;SOR=1.061	GT:AD:DP:GQ:PL	1/1:0,55:55:99:1583,165,0
X	9774845	.	C	T	1338.77	.	AC=2;AF=1.00;AN=2;BaseQRankSum=0.803;ClippingRankSum=0.000;DP=56;ExcessHet=3.0103;FS=2.437;MLEAC=2;MLEAF=1.00;MQ=43.54;MQRankSum=3.234;QD=23.91;ReadPosRankSum=1.641;SOR=0.867	GT:AD:DP:GQ:PL	1/1:3,53:56:85:1367,85,0
X	9774926	.	C	CCCAAAAATTTATCATTTT	2527.73	.	AC=2;AF=1.00;AN=2;DP=47;ExcessHet=3.0103;FS=0.000;MLEAC=2;MLEAF=1.00;MQ=42.76;QD=28.60;SOR=1.251	GT:AD:DP:GQ:PL	1/1:0,47:47:99:2565,172,0
X	9774937	.	A	C	1359.77	.	AC=2;AF=1.00;AN=2;BaseQRankSum=-0.924;ClippingRankSum=0.000;DP=56;ExcessHet=3.0103;FS=0.000;MLEAC=2;MLEAF=1.00;MQ=42.92;MQRankSum=1.290;QD=24.28;ReadPosRankSum=-0.509;SOR=1.329	GT:AD:DP:GQ:PL	1/1:2,54:56:99:1388,109,0
X	9775097	.	G	A	1365.77	.	AC=2;AF=1.00;AN=2;BaseQRankSum=-0.135;ClippingRankSum=0.000;DP=53;ExcessHet=3.0103;FS=0.000;MLEAC=2;MLEAF=1.00;MQ=43.80;MQRankSum=-0.258;QD=25.77;ReadPosRankSum=1.385;SOR=0.330	GT:AD:DP:GQ:PL	1/1:1,52:53:99:1394,129,0
X	9775398	.	T	TA	278.73	.	AC=1;AF=0.500;AN=2;BaseQRankSum=-0.568;ClippingRankSum=0.000;DP=42;ExcessHet=3.0103;FS=0.000;MLEAC=1;MLEAF=0.500;MQ=43.59;MQRankSum=-0.583;QD=9.29;ReadPosRankSum=-1.169;SOR=0.509	GT:AD:DP:GQ:PL	0/1:8,22:30:33:316,0,33
X	9775722	.	C	CA	569.73	.	AC=2;AF=1.00;AN=2;BaseQRankSum=1.546;ClippingRankSum=0.000;DP=38;ExcessHet=3.0103;FS=0.000;MLEAC=2;MLEAF=1.00;MQ=43.90;MQRankSum=-0.131;QD=16.76;ReadPosRankSum=-1.329;SOR=1.255	GT:AD:DP:GQ:PL	1/1:2,32:34:71:607,71,0
X	9777230	.	T	C	1493.77	.	AC=2;AF=1.00;AN=2;DP=55;ExcessHet=3.0103;FS=0.000;MLEAC=2;MLEAF=1.00;MQ=43.93;QD=27.16;SOR=0.884	GT:AD:DP:GQ:PL	1/1:0,55:55:99:1522,165,0
X	9778099	.	A	T	1168.77	.	AC=2;AF=1.00;AN=2;DP=41;ExcessHet=3.0103;FS=0.000;MLEAC=2;MLEAF=1.00;MQ=44.00;QD=28.51;SOR=1.347	GT:AD:DP:GQ:PL	1/1:0,41:41:99:1197,123,0
X	9779495	.	T	G	1885.77	.	AC=2;AF=1.00;AN=2;DP=44;ExcessHet=3.0103;FS=0.000;MLEAC=2;MLEAF=1.00;MQ=43.26;QD=27.05;SOR=1.230	GT:AD:DP:GQ:PL	1/1:0,44:44:99:1914,132,0
X	9779515	.	C	T	1988.77	.	AC=2;AF=1.00;AN=2;DP=45;ExcessHet=3.0103;FS=0.000;MLEAC=2;MLEAF=1.00;MQ=43.10;QD=31.54;SOR=1.280	GT:AD:DP:GQ:PL	1/1:0,45:45:99:2017,135,0
X	9779526	.	G	A	1888.77	.	AC=2;AF=1.00;AN=2;DP=42;ExcessHet=3.0103;FS=0.000;MLEAC=2;MLEAF=1.00;MQ=42.99;QD=34.21;SOR=1.402	GT:AD:DP:GQ:PL	1/1:0,42:42:99:1917,129,0
X	9779558	.	A	G	1803.77	.	AC=2;AF=1.00;AN=2;DP=41;ExcessHet=3.0103;FS=0.000;MLEAC=2;MLEAF=1.00;MQ=42.67;QD=28.31;SOR=1.666	GT:AD:DP:GQ:PL	1/1:0,41:41:99:1832,123,0
X	9779561	.	A	AAT	1884.73	.	AC=2;AF=1.00;AN=2;DP=40;ExcessHet=3.0103;FS=0.000;MLEAC=2;MLEAF=1.00;MQ=42.64;QD=32.50;SOR=1.609	GT:AD:DP:GQ:PL	1/1:0,40:40:99:1922,129,0
X	9779563	.	T	TTC	1890.73	.	AC=2;AF=1.00;AN=2;DP=41;ExcessHet=3.0103;FS=0.000;MLEAC=2;MLEAF=1.00;MQ=42.62;QD=24.87;SOR=1.666	GT:AD:DP:GQ:PL	1/1:0,41:41:99:1928,129,0
X	9779574	.	T	C	2086.77	.	AC=2;AF=1.00;AN=2;DP=46;ExcessHet=3.0103;FS=0.000;MLEAC=2;MLEAF=1.00;MQ=42.86;QD=30.14;SOR=1.464	GT:AD:DP:GQ:PL	1/1:0,46:46:99:2115,141,0
X	9779576	.	G	T	2086.77	.	AC=2;AF=1.00;AN=2;DP=46;ExcessHet=3.0103;FS=0.000;MLEAC=2;MLEAF=1.00;MQ=42.86;QD=30.06;SOR=1.329	GT:AD:DP:GQ:PL	1/1:0,46:46:99:2115,141,0
X	9779581	.	C	T	2176.77	.	AC=2;AF=1.00;AN=2;DP=45;ExcessHet=3.0103;FS=0.000;MLEAC=2;MLEAF=1.00;MQ=42.81;QD=23.12;SOR=1.414	GT:AD:DP:GQ:PL	1/1:0,45:45:99:2205,147,0
X	9779604	.	T	C	2401.77	.	AC=2;AF=1.00;AN=2;DP=52;ExcessHet=3.0103;FS=0.000;MLEAC=2;MLEAF=1.00;MQ=43.01;QD=32.48;SOR=1.893	GT:AD:DP:GQ:PL	1/1:0,52:52:99:2430,163,0
X	9779610	.	A	T	2384.77	.	AC=2;AF=1.00;AN=2;DP=53;ExcessHet=3.0103;FS=0.000;MLEAC=2;MLEAF=1.00;MQ=43.07;QD=29.37;SOR=1.791	GT:AD:DP:GQ:PL	1/1:0,53:53:99:2413,163,0
X	9779620	.	C	G	2464.77	.	AC=2;AF=1.00;AN=2;DP=57;ExcessHet=3.0103;FS=0.000;MLEAC=2;MLEAF=1.00;MQ=43.07;QD=29.96;SOR=1.569	GT:AD:DP:GQ:PL	1/1:0,57:57:99:2493,171,0
X	9779682	.	T	C	2792.77	.	AC=2;AF=1.00;AN=2;DP=62;ExcessHet=3.0103;FS=0.000;MLEAC=2;MLEAF=1.00;MQ=43.38;QD=30.83;SOR=0.976	GT:AD:DP:GQ:PL	1/1:0,62:62:99:2821,193,0
X	9779691	.	G	GT	2823.73	.	AC=2;AF=1.00;AN=2;DP=64;ExcessHet=3.0103;FS=0.000;MLEAC=2;MLEAF=1.00;MQ=43.40;QD=28.97;SOR=0.966	GT:AD:DP:GQ:PL	1/1:0,64:64:99:2861,196,0
X	9779813	.	A	T	2631.77	.	AC=2;AF=1.00;AN=2;DP=59;ExcessHet=3.0103;FS=0.000;MLEAC=2;MLEAF=1.00;MQ=43.63;QD=33.04;SOR=0.726	GT:AD:DP:GQ:PL	1/1:0,59:59:99:2660,181,0
X	9779820	.	T	C	2648.77	.	AC=2;AF=1.00;AN=2;DP=58;ExcessHet=3.0103;FS=0.000;MLEAC=2;MLEAF=1.00;MQ=43.66;QD=33.77;SOR=0.762	GT:AD:DP:GQ:PL	1/1:0,58:58:99:2677,183,0
X	9779829	.	A	C	2529.77	.	AC=2;AF=1.00;AN=2;DP=57;ExcessHet=3.0103;FS=0.000;MLEAC=2;MLEAF=1.00;MQ=43.69;QD=33.08;SOR=0.800	GT:AD:DP:GQ:PL	1/1:0,57:57:99:2558,174,0
X	9779842	.	A	C	1536.77	.	AC=2;AF=1.00;AN=2;DP=57;ExcessHet=3.0103;FS=0.000;MLEAC=2;MLEAF=1.00;MQ=43.69;QD=26.96;SOR=0.960	GT:AD:DP:GQ:PL	1/1:0,57:57:99:1565,170,0
X	9780074	.	A	G	1198.77	.	AC=2;AF=1.00;AN=2;DP=44;ExcessHet=3.0103;FS=0.000;MLEAC=2;MLEAF=1.00;MQ=43.96;QD=27.24;SOR=0.990	GT:AD:DP:GQ:PL	1/1:0,44:44:99:1227,132,0
X	9780160	.	T	G	906.77	.	AC=2;AF=1.00;AN=2;DP=35;ExcessHet=3.0103;FS=0.000;MLEAC=2;MLEAF=1.00;MQ=44.00;QD=26.67;SOR=0.811	GT:AD:DP:GQ:PL	1/1:0,34:34:99:935,102,0
X	9780314	.	A	C	2057.77	.	AC=2;AF=1.00;AN=2;DP=47;ExcessHet=3.0103;FS=0.000;MLEAC=2;MLEAF=1.00;MQ=43.92;QD=34.39;SOR=1.251	GT:AD:DP:GQ:PL	1/1:0,47:47:99:2086,144,0
X	9780322	.	C	T	2018.77	.	AC=2;AF=1.00;AN=2;DP=45;ExcessHet=3.0103;FS=0.000;MLEAC=2;MLEAF=1.00;MQ=43.91;QD=31.09;SOR=1.038	GT:AD:DP:GQ:PL	1/1:0,45:45:99:2047,138,0
X	9780339	.	T	G	2259.77	.	AC=2;AF=1.00;AN=2;DP=48;ExcessHet=3.0103;FS=0.000;MLEAC=2;MLEAF=1.00;MQ=43.88;QD=28.64;SOR=0.963	GT:AD:DP:GQ:PL	1/1:0,48:48:99:2288,154,0
X	9780351	.	AAC	A	2077.73	.	AC=2;AF=1.00;AN=2;DP=46;ExcessHet=3.0103;FS=0.000;MLEAC=2;MLEAF=1.00;MQ=43.87;QD=31.04;SOR=0.780	GT:AD:DP:GQ:PL	1/1:0,46:46:99:2115,141,0
X	9780365	.	T	C	2041.77	.	AC=2;AF=1.00;AN=2;DP=44;ExcessHet=3.0103;FS=0.000;MLEAC=2;MLEAF=1.00;MQ=43.87;QD=28.34;SOR=0.883	GT:AD:DP:GQ:PL	1/1:0,44:44:99:2070,138,0
X	9780383	.	C	T	1822.77	.	AC=2;AF=1.00;AN=2;DP=41;ExcessHet=3.0103;FS=0.000;MLEAC=2;MLEAF=1.00;MQ=43.86;QD=23.45;SOR=0.741	GT:AD:DP:GQ:PL	1/1:0,41:41:99:1851,129,0
X	9780417	.	C	T	1009.77	.	AC=2;AF=1.00;AN=2;DP=38;ExcessHet=3.0103;FS=0.000;MLEAC=2;MLEAF=1.00;MQ=43.85;QD=26.57;SOR=0.693	GT:AD:DP:GQ:PL	1/1:0,38:38:99:1038,114,0
X	9780494	.	T	TA	437.94	.	AC=2;AF=1.00;AN=2;BaseQRankSum=-0.631;ClippingRankSum=0.000;DP=35;ExcessHet=3.0103;FS=1.945;MLEAC=2;MLEAF=1.00;MQ=44.00;MQRankSum=0.000;QD=13.27;ReadPosRankSum=-0.603;SOR=0.821	GT:AD:DP:GQ:PL	1/1:5,28:33:13:475,13,0
X	9780586	.	C	A	1557.77	.	AC=2;AF=1.00;AN=2;DP=40;ExcessHet=3.0103;FS=0.000;MLEAC=2;MLEAF=1.00;MQ=43.90;QD=34.40;SOR=1.270	GT:AD:DP:GQ:PL	1/1:0,37:37:99:1586,111,0
X	9780598	.	C	T	1582.77	.	AC=2;AF=1.00;AN=2;DP=40;ExcessHet=3.0103;FS=0.000;MLEAC=2;MLEAF=1.00;MQ=43.90;QD=27.80;SOR=1.432	GT:AD:DP:GQ:PL	1/1:0,37:37:99:1611,114,0
X	9780929	.	C	T	2610.77	.	AC=2;AF=1.00;AN=2;DP=61;ExcessHet=3.0103;FS=0.000;MLEAC=2;MLEAF=1.00;MQ=43.74;QD=31.24;SOR=0.725	GT:AD:DP:GQ:PL	1/1:0,61:61:99:2639,183,0
X	9780934	.	G	A	2544.77	.	AC=2;AF=1.00;AN=2;DP=57;ExcessHet=3.0103;FS=0.000;MLEAC=2;MLEAF=1.00;MQ=43.76;QD=28.00;SOR=0.728	GT:AD:DP:GQ:PL	1/1:0,57:57:99:2573,177,0
X	9780951	.	T	A	1461.77	.	AC=2;AF=1.00;AN=2;DP=54;ExcessHet=3.0103;FS=0.000;MLEAC=2;MLEAF=1.00;MQ=43.78;QD=27.07;SOR=0.767	GT:AD:DP:GQ:PL	1/1:0,54:54:99:1490,162,0
X	9780963	.	C	A	2356.77	.	AC=2;AF=1.00;AN=2;DP=53;ExcessHet=3.0103;FS=0.000;MLEAC=2;MLEAF=1.00;MQ=43.78;QD=27.53;SOR=0.730	GT:AD:DP:GQ:PL	1/1:0,53:53:99:2385,160,0
X	9780965	.	A	AT	2420.73	.	AC=2;AF=1.00;AN=2;DP=53;ExcessHet=3.0103;FS=0.000;MLEAC=2;MLEAF=1.00;MQ=43.78;QD=28.19;SOR=0.730	GT:AD:DP:GQ:PL	1/1:0,53:53:99:2458,166,0
X	9780966	.	G	A	2429.77	.	AC=2;AF=1.00;AN=2;DP=54;ExcessHet=3.0103;FS=0.000;MLEAC=2;MLEAF=1.00;MQ=43.75;QD=30.94;SOR=0.767	GT:AD:DP:GQ:PL	1/1:0,54:54:99:2458,166,0
X	9781006	.	A	G	1643.77	.	AC=2;AF=1.00;AN=2;DP=60;ExcessHet=3.0103;FS=0.000;MLEAC=2;MLEAF=1.00;MQ=43.77;QD=27.40;SOR=0.760	GT:AD:DP:GQ:PL	1/1:0,60:60:99:1672,180,0
X	9781019	.	T	G	1600.77	.	AC=2;AF=1.00;AN=2;DP=60;ExcessHet=3.0103;FS=0.000;MLEAC=2;MLEAF=1.00;MQ=43.71;QD=26.68;SOR=0.831	GT:AD:DP:GQ:PL	1/1:0,60:60:99:1629,180,0
X	9781053	.	T	C	2582.77	.	AC=2;AF=1.00;AN=2;DP=59;ExcessHet=3.0103;FS=0.000;MLEAC=2;MLEAF=1.00;MQ=43.77;QD=29.78;SOR=0.796	GT:AD:DP:GQ:PL	1/1:0,59:59:99:2611,181,0
X	9781060	.	G	T	2621.77	.	AC=2;AF=1.00;AN=2;DP=60;ExcessHet=3.0103;FS=0.000;MLEAC=2;MLEAF=1.00;MQ=43.74;QD=29.98;SOR=0.906	GT:AD:DP:GQ:PL	1/1:0,60:60:99:2650,184,0
X	9781088	.	GT	G	2245.73	.	AC=2;AF=1.00;AN=2;DP=51;ExcessHet=3.0103;FS=0.000;MLEAC=2;MLEAF=1.00;MQ=43.81;QD=27.52;SOR=1.314	GT:AD:DP:GQ:PL	1/1:0,51:51:99:2283,157,0
X	9781090	.	T	A	2254.77	.	AC=2;AF=1.00;AN=2;DP=52;ExcessHet=3.0103;FS=0.000;MLEAC=2;MLEAF=1.00;MQ=43.81;QD=29.68;SOR=1.244	GT:AD:DP:GQ:PL	1/1:0,52:52:99:2283,157,0
X	9781137	.	C	T	1365.77	.	AC=2;AF=1.00;AN=2;BaseQRankSum=1.779;ClippingRankSum=0.000;DP=52;ExcessHet=3.0103;FS=0.000;MLEAC=2;MLEAF=1.00;MQ=43.81;MQRankSum=-0.264;QD=26.78;ReadPosRankSum=-1.430;SOR=0.495	GT:AD:DP:GQ:PL	1/1:1,50:51:99:1394,143,0
X	9783308	.	A	G	1280.77	.	AC=2;AF=1.00;AN=2;DP=50;ExcessHet=3.0103;FS=0.000;MLEAC=2;MLEAF=1.00;MQ=44.00;QD=26.14;SOR=1.112	GT:AD:DP:GQ:PL	1/1:0,49:49:99:1309,145,0
X	9783927	.	CATATATATAT	C	2178.73	.	AC=2;AF=1.00;AN=2;DP=53;ExcessHet=3.0103;FS=0.000;MLEAC=2;MLEAF=1.00;MQ=43.68;QD=34.33;SOR=1.565	GT:AD:DP:GQ:PL	1/1:0,51:51:99:2216,159,0
X	9783952	.	ATC	A	2102.73	.	AC=2;AF=1.00;AN=2;DP=50;ExcessHet=3.0103;FS=0.000;MLEAC=2;MLEAF=1.00;MQ=43.66;QD=27.78;SOR=1.390	GT:AD:DP:GQ:PL	1/1:0,50:50:99:2140,153,0
X	9784397	.	T	A	1195.77	.	AC=2;AF=1.00;AN=2;DP=44;ExcessHet=3.0103;FS=0.000;MLEAC=2;MLEAF=1.00;MQ=44.00;QD=27.18;SOR=2.200	GT:AD:DP:GQ:PL	1/1:0,44:44:99:1224,132,0
X	9785688	.	GAGA	G	2359.73	.	AC=2;AF=1.00;AN=2;DP=57;ExcessHet=3.0103;FS=0.000;MLEAC=2;MLEAF=1.00;MQ=43.74;QD=32.55;SOR=0.846	GT:AD:DP:GQ:PL	1/1:0,54:54:99:2397,163,0
X	9785990	.	A	ATACAAGTTAAGAACCCTCTTCTTGCGCTCTTCGTCAGGACTCACCAGCGCTCGGCTCTCGTGTTTTCGGGCCCCGTCAGCAGGCGACTCGGGGCCTGTCTAGTAACATGTTCGTGTAAGTTACGAACTATCTTGAGAACCACAGCATGTTGGTTGTCATATCAAGGTGAGGTATGCGGCAGCGAGTGCCGAGAACCCTGATGCAAGTGGAACTTGCGTTAACT	1240.73	.	AC=2;AF=1.00;AN=2;DP=13;ExcessHet=3.0103;FS=0.000;MLEAC=2;MLEAF=1.00;MQ=40.83;QD=30.54;SOR=4.407	GT:AD:DP:GQ:PL	1/1:1,10:11:86:1278,86,0
X	9786021	.	A	G	1208.77	.	AC=2;AF=1.00;AN=2;DP=31;ExcessHet=3.0103;FS=0.000;MLEAC=2;MLEAF=1.00;MQ=42.08;QD=30.52;SOR=6.666	GT:AD:DP:GQ:PL	1/1:0,27:27:87:1237,87,0
X	9786031	.	G	T	1309.77	.	AC=2;AF=1.00;AN=2;DP=35;ExcessHet=3.0103;FS=0.000;MLEAC=2;MLEAF=1.00;MQ=42.73;QD=34.39;SOR=6.869	GT:AD:DP:GQ:PL	1/1:0,30:30:96:1338,96,0
X	9786087	.	T	C	925.77	.	AC=2;AF=1.00;AN=2;DP=42;ExcessHet=3.0103;FS=0.000;MLEAC=2;MLEAF=1.00;MQ=43.28;QD=28.05;SOR=3.611	GT:AD:DP:GQ:PL	1/1:0,33:33:99:954,99,0
X	9786202	.	T	A	1269.77	.	AC=2;AF=1.00;AN=2;BaseQRankSum=1.802;ClippingRankSum=0.000;DP=54;ExcessHet=3.0103;FS=3.297;MLEAC=2;MLEAF=1.00;MQ=43.25;MQRankSum=-0.497;QD=27.02;ReadPosRankSum=1.341;SOR=0.499	GT:AD:DP:GQ:PL	1/1:1,46:47:99:1298,131,0
X	9786293	.	A	G	1381.77	.	AC=2;AF=1.00;AN=2;DP=56;ExcessHet=3.0103;FS=0.000;MLEAC=2;MLEAF=1.00;MQ=43.74;QD=26.57;SOR=1.136	GT:AD:DP:GQ:PL	1/1:0,52:52:99:1410,156,0
X	9786316	.	C	G	2301.77	.	AC=2;AF=1.00;AN=2;DP=56;ExcessHet=3.0103;FS=0.000;MLEAC=2;MLEAF=1.00;MQ=43.83;QD=31.14;SOR=1.179	GT:AD:DP:GQ:PL	1/1:0,53:53:99:2330,159,0
X	9786317	.	C	T	2301.77	.	AC=2;AF=1.00;AN=2;DP=56;ExcessHet=3.0103;FS=0.000;MLEAC=2;MLEAF=1.00;MQ=43.83;QD=29.38;SOR=1.179	GT:AD:DP:GQ:PL	1/1:0,53:53:99:2330,159,0
X	9786349	.	A	C	1346.77	.	AC=2;AF=1.00;AN=2;DP=52;ExcessHet=3.0103;FS=0.000;MLEAC=2;MLEAF=1.00;MQ=43.87;QD=26.41;SOR=0.994	GT:AD:DP:GQ:PL	1/1:0,51:51:99:1375,152,0
X	9786846	.	G	T	3278.77	.	AC=2;AF=1.00;AN=2;DP=78;ExcessHet=3.0103;FS=0.000;MLEAC=2;MLEAF=1.00;MQ=43.94;QD=24.46;SOR=0.744	GT:AD:DP:GQ:PL	1/1:0,78:78:99:3307,235,0
X	9786859	.	A	C	3135.77	.	AC=2;AF=1.00;AN=2;DP=73;ExcessHet=3.0103;FS=0.000;MLEAC=2;MLEAF=1.00;MQ=43.93;QD=29.08;SOR=0.836	GT:AD:DP:GQ:PL	1/1:0,73:73:99:3164,220,0
X	9786898	.	C	A	1890.77	.	AC=2;AF=1.00;AN=2;DP=68;ExcessHet=3.0103;FS=0.000;MLEAC=2;MLEAF=1.00;MQ=43.93;QD=27.81;SOR=1.179	GT:AD:DP:GQ:PL	1/1:0,68:68:99:1919,204,0
X	9787044	.	CA	C	301.70	.	AC=2;AF=1.00;AN=2;BaseQRankSum=1.790;ClippingRankSum=0.000;DP=35;ExcessHet=3.0103;FS=2.634;MLEAC=2;MLEAF=1.00;MQ=44.00;MQRankSum=0.000;QD=10.78;ReadPosRankSum=0.296;SOR=0.184	GT:AD:DP:GQ:PL	1/1:4,24:28:6:338,6,0
X	9787365	.	G	A	602.77	.	AC=2;AF=1.00;AN=2;DP=23;ExcessHet=3.0103;FS=0.000;MLEAC=2;MLEAF=1.00;MQ=43.68;QD=26.21;SOR=2.030	GT:AD:DP:GQ:PL	1/1:0,23:23:69:631,69,0
X	9787426	.	C	T	1546.77	.	AC=2;AF=1.00;AN=2;DP=35;ExcessHet=3.0103;FS=0.000;MLEAC=2;MLEAF=1.00;MQ=43.47;QD=32.75;SOR=0.749	GT:AD:DP:GQ:PL	1/1:0,35:35:99:1575,105,0
X	9787429	.	CCGA	C	1570.73	.	AC=2;AF=1.00;AN=2;DP=36;ExcessHet=3.0103;FS=0.000;MLEAC=2;MLEAF=1.00;MQ=43.43;QD=30.63;SOR=0.693	GT:AD:DP:GQ:PL	1/1:0,36:36:99:1608,108,0
X	9787526	.	TA	T	757.73	.	AC=2;AF=1.00;AN=2;DP=45;ExcessHet=3.0103;FS=0.000;MLEAC=2;MLEAF=1.00;MQ=43.38;QD=18.04;SOR=1.005	GT:AD:DP:GQ:PL	1/1:0,42:42:99:795,124,0
X	9787736	.	T	G	508.77	.	AC=2;AF=1.00;AN=2;DP=22;ExcessHet=3.0103;FS=0.000;MLEAC=2;MLEAF=1.00;MQ=43.47;QD=23.13;SOR=3.258	GT:AD:DP:GQ:PL	1/1:0,22:22:64:537,64,0
X	9787746	.	A	AG	284.73	.	AC=2;AF=1.00;AN=2;DP=19;ExcessHet=3.0103;FS=0.000;MLEAC=2;MLEAF=1.00;MQ=43.33;QD=18.98;SOR=1.911	GT:AD:DP:GQ:PL	1/1:0,15:15:45:322,45,0
X	9788025	.	T	C	1764.77	.	AC=2;AF=1.00;AN=2;DP=66;ExcessHet=3.0103;FS=0.000;MLEAC=2;MLEAF=1.00;MQ=42.64;QD=27.15;SOR=1.000	GT:AD:DP:GQ:PL	1/1:0,65:65:99:1793,195,0
X	9788060	.	ACTGAATCAGAATC	A	3247.73	.	AC=2;AF=1.00;AN=2;DP=74;ExcessHet=3.0103;FS=0.000;MLEAC=2;MLEAF=1.00;MQ=42.65;QD=30.78;SOR=0.749	GT:AD:DP:GQ:PL	1/1:0,72:72:99:3285,220,0
X	9788074	.	T	TA	3247.73	.	AC=2;AF=1.00;AN=2;DP=73;ExcessHet=3.0103;FS=0.000;MLEAC=2;MLEAF=1.00;MQ=42.63;QD=31.37;SOR=0.776	GT:AD:DP:GQ:PL	1/1:0,73:73:99:3285,220,0
X	9788081	.	T	A	3211.77	.	AC=2;AF=1.00;AN=2;DP=68;ExcessHet=3.0103;FS=0.000;MLEAC=2;MLEAF=1.00;MQ=42.53;QD=27.36;SOR=0.693	GT:AD:DP:GQ:PL	1/1:0,68:68:99:3240,217,0
X	9788083	.	T	TAGGAACG	3227.73	.	AC=2;AF=1.00;AN=2;DP=70;ExcessHet=3.0103;FS=0.000;MLEAC=2;MLEAF=1.00;MQ=42.57;QD=32.03;SOR=0.693	GT:AD:DP:GQ:PL	1/1:0,70:70:99:3265,220,0
X	9788089	.	T	A	2921.77	.	AC=2;AF=1.00;AN=2;DP=66;ExcessHet=3.0103;FS=0.000;MLEAC=2;MLEAF=1.00;MQ=42.45;QD=32.84;SOR=0.886	GT:AD:DP:GQ:PL	1/1:0,66:66:99:2950,199,0
X	9788187	.	G	A	1924.77	.	AC=2;AF=1.00;AN=2;BaseQRankSum=1.839;ClippingRankSum=0.000;DP=72;ExcessHet=3.0103;FS=3.802;MLEAC=2;MLEAF=1.00;MQ=43.35;MQRankSum=-0.604;QD=26.73;ReadPosRankSum=-0.579;SOR=0.835	GT:AD:DP:GQ:PL	1/1:1,71:72:99:1953,205,0
X	9788205	.	T	A	1822.77	.	AC=2;AF=1.00;AN=2;DP=65;ExcessHet=3.0103;FS=0.000;MLEAC=2;MLEAF=1.00;MQ=43.34;QD=28.04;SOR=1.000	GT:AD:DP:GQ:PL	1/1:0,65:65:99:1851,195,0
X	9788251	.	T	C	2780.77	.	AC=2;AF=1.00;AN=2;DP=64;ExcessHet=3.0103;FS=0.000;MLEAC=2;MLEAF=1.00;MQ=43.33;QD=29.15;SOR=1.127	GT:AD:DP:GQ:PL	1/1:0,64:64:99:2809,195,0
X	9788255	.	T	C	2805.77	.	AC=2;AF=1.00;AN=2;DP=65;ExcessHet=3.0103;FS=0.000;MLEAC=2;MLEAF=1.00;MQ=43.34;QD=29.99;SOR=1.000	GT:AD:DP:GQ:PL	1/1:0,65:65:99:2834,198,0
X	9788274	.	T	C	1791.77	.	AC=2;AF=1.00;AN=2;DP=66;ExcessHet=3.0103;FS=0.000;MLEAC=2;MLEAF=1.00;MQ=43.30;QD=27.57;SOR=1.000	GT:AD:DP:GQ:PL	1/1:0,65:65:99:1820,195,0
X	9788293	.	TA	T	2719.73	.	AC=2;AF=1.00;AN=2;DP=62;ExcessHet=3.0103;FS=0.000;MLEAC=2;MLEAF=1.00;MQ=43.19;QD=30.74;SOR=1.143	GT:AD:DP:GQ:PL	1/1:0,62:62:99:2757,187,0
X	9788300	.	A	T	2745.77	.	AC=2;AF=1.00;AN=2;DP=61;ExcessHet=3.0103;FS=0.000;MLEAC=2;MLEAF=1.00;MQ=43.15;QD=26.87;SOR=1.107	GT:AD:DP:GQ:PL	1/1:0,61:61:99:2774,187,0
X	9788308	.	T	A	2761.77	.	AC=2;AF=1.00;AN=2;DP=61;ExcessHet=3.0103;FS=0.000;MLEAC=2;MLEAF=1.00;MQ=43.15;QD=31.61;SOR=1.107	GT:AD:DP:GQ:PL	1/1:0,61:61:99:2790,187,0
X	9788309	.	G	T	2761.77	.	AC=2;AF=1.00;AN=2;DP=61;ExcessHet=3.0103;FS=0.000;MLEAC=2;MLEAF=1.00;MQ=43.15;QD=24.82;SOR=1.107	GT:AD:DP:GQ:PL	1/1:0,61:61:99:2790,187,0
X	9788449	.	A	C	1477.77	.	AC=2;AF=1.00;AN=2;DP=56;ExcessHet=3.0103;FS=0.000;MLEAC=2;MLEAF=1.00;MQ=43.90;QD=26.39;SOR=0.922	GT:AD:DP:GQ:PL	1/1:0,56:56:99:1506,167,0
X	9788517	.	A	G	1256.77	.	AC=2;AF=1.00;AN=2;DP=49;ExcessHet=3.0103;FS=0.000;MLEAC=2;MLEAF=1.00;MQ=43.92;QD=25.65;SOR=0.818	GT:AD:DP:GQ:PL	1/1:0,49:49:99:1285,146,0
X	9788562	.	T	A	1398.77	.	AC=2;AF=1.00;AN=2;DP=51;ExcessHet=3.0103;FS=0.000;MLEAC=2;MLEAF=1.00;MQ=44.00;QD=27.43;SOR=1.565	GT:AD:DP:GQ:PL	1/1:0,51:51:99:1427,153,0
X	9788622	.	A	T	1703.77	.	AC=2;AF=1.00;AN=2;DP=61;ExcessHet=3.0103;FS=0.000;MLEAC=2;MLEAF=1.00;MQ=44.00;QD=27.93;SOR=1.197	GT:AD:DP:GQ:PL	1/1:0,61:61:99:1732,183,0
X	9788670	.	C	A	2884.77	.	AC=2;AF=1.00;AN=2;DP=67;ExcessHet=3.0103;FS=0.000;MLEAC=2;MLEAF=1.00;MQ=44.00;QD=24.69;SOR=0.849	GT:AD:DP:GQ:PL	1/1:0,67:67:99:2913,202,0
X	9788676	.	C	A	2856.77	.	AC=2;AF=1.00;AN=2;DP=65;ExcessHet=3.0103;FS=0.000;MLEAC=2;MLEAF=1.00;MQ=44.00;QD=30.26;SOR=0.854	GT:AD:DP:GQ:PL	1/1:0,65:65:99:2885,199,0
X	9788806	.	G	A	1716.77	.	AC=2;AF=1.00;AN=2;BaseQRankSum=1.455;ClippingRankSum=0.000;DP=64;ExcessHet=3.0103;FS=3.291;MLEAC=2;MLEAF=1.00;MQ=44.00;MQRankSum=0.000;QD=26.82;ReadPosRankSum=-0.558;SOR=0.477	GT:AD:DP:GQ:PL	1/1:1,63:64:99:1745,165,0
X	9788817	.	C	G	1549.77	.	AC=2;AF=1.00;AN=2;BaseQRankSum=-1.232;ClippingRankSum=0.000;DP=61;ExcessHet=3.0103;FS=3.082;MLEAC=2;MLEAF=1.00;MQ=44.00;MQRankSum=0.000;QD=25.41;ReadPosRankSum=-0.501;SOR=0.328	GT:AD:DP:GQ:PL	1/1:1,60:61:99:1578,153,0
X	9789388	.	A	G	1723.77	.	AC=2;AF=1.00;AN=2;DP=62;ExcessHet=3.0103;FS=0.000;MLEAC=2;MLEAF=1.00;MQ=43.97;QD=27.80;SOR=0.826	GT:AD:DP:GQ:PL	1/1:0,62:62:99:1752,186,0
X	9789746	.	C	T	1873.77	.	AC=2;AF=1.00;AN=2;DP=43;ExcessHet=3.0103;FS=0.000;MLEAC=2;MLEAF=1.00;MQ=44.00;QD=31.66;SOR=0.739	GT:AD:DP:GQ:PL	1/1:0,43:43:99:1902,132,0
X	9789747	.	CA	C	1864.73	.	AC=2;AF=1.00;AN=2;DP=44;ExcessHet=3.0103;FS=0.000;MLEAC=2;MLEAF=1.00;MQ=44.00;QD=28.49;SOR=0.693	GT:AD:DP:GQ:PL	1/1:0,44:44:99:1902,132,0
X	9789881	.	G	T	805.77	.	AC=2;AF=1.00;AN=2;DP=34;ExcessHet=3.0103;FS=0.000;MLEAC=2;MLEAF=1.00;MQ=44.00;QD=24.42;SOR=1.179	GT:AD:DP:GQ:PL	1/1:0,33:33:97:834,97,0
X	9790751	.	AC	A	765.73	.	AC=2;AF=1.00;AN=2;DP=38;ExcessHet=3.0103;FS=0.000;MLEAC=2;MLEAF=1.00;MQ=43.90;QD=20.70;SOR=1.002	GT:AD:DP:GQ:PL	1/1:0,37:37:99:803,110,0
X	9791004	.	TTATATATATA	T	1320.73	.	AC=2;AF=1.00;AN=2;DP=35;ExcessHet=3.0103;FS=0.000;MLEAC=2;MLEAF=1.00;MQ=43.86;QD=28.78;SOR=0.818	GT:AD:DP:GQ:PL	1/1:0,32:32:97:1358,97,0
X	9791041	.	A	T	1466.77	.	AC=2;AF=1.00;AN=2;DP=33;ExcessHet=3.0103;FS=0.000;MLEAC=2;MLEAF=1.00;MQ=43.71;QD=29.36;SOR=1.022	GT:AD:DP:GQ:PL	1/1:0,33:33:99:1495,102,0
X	9791042	.	A	C	1466.77	.	AC=2;AF=1.00;AN=2;DP=34;ExcessHet=3.0103;FS=0.000;MLEAC=2;MLEAF=1.00;MQ=43.72;QD=31.56;SOR=1.085	GT:AD:DP:GQ:PL	1/1:0,34:34:99:1495,102,0
X	9791058	.	A	C	1501.77	.	AC=2;AF=1.00;AN=2;DP=34;ExcessHet=3.0103;FS=0.000;MLEAC=2;MLEAF=1.00;MQ=43.39;QD=31.85;SOR=0.811	GT:AD:DP:GQ:PL	1/1:0,34:34:99:1530,102,0
X	9791065	.	G	C	1456.77	.	AC=2;AF=1.00;AN=2;DP=33;ExcessHet=3.0103;FS=0.000;MLEAC=2;MLEAF=1.00;MQ=43.37;QD=36.72;SOR=0.752	GT:AD:DP:GQ:PL	1/1:0,33:33:99:1485,99,0
X	9791156	.	A	T	923.77	.	AC=2;AF=1.00;AN=2;BaseQRankSum=-1.045;ClippingRankSum=0.000;DP=37;ExcessHet=3.0103;FS=0.000;MLEAC=2;MLEAF=1.00;MQ=43.10;MQRankSum=-0.261;QD=24.97;ReadPosRankSum=1.221;SOR=0.323	GT:AD:DP:GQ:PL	1/1:1,36:37:84:952,84,0
X	9791265	.	C	T	1065.77	.	AC=2;AF=1.00;AN=2;DP=40;ExcessHet=3.0103;FS=0.000;MLEAC=2;MLEAF=1.00;MQ=42.55;QD=26.64;SOR=0.793	GT:AD:DP:GQ:PL	1/1:0,40:40:99:1094,119,0
X	9791313	.	A	T	1080.77	.	AC=2;AF=1.00;AN=2;DP=39;ExcessHet=3.0103;FS=0.000;MLEAC=2;MLEAF=1.00;MQ=43.13;QD=27.71;SOR=0.850	GT:AD:DP:GQ:PL	1/1:0,39:39:99:1109,117,0
X	9791355	.	TCCAATCTCAATC	T	1044.73	.	AC=2;AF=1.00;AN=2;DP=31;ExcessHet=3.0103;FS=0.000;MLEAC=2;MLEAF=1.00;MQ=41.94;QD=29.96;SOR=0.859	GT:AD:DP:GQ:PL	1/1:0,24:24:73:1082,73,0
X	9791481	.	A	ATTT	1484.73	.	AC=2;AF=1.00;AN=2;BaseQRankSum=-0.699;ClippingRankSum=0.000;DP=43;ExcessHet=3.0103;FS=0.000;MLEAC=2;MLEAF=1.00;MQ=42.22;MQRankSum=1.324;QD=32.17;ReadPosRankSum=1.127;SOR=0.404	GT:AD:DP:GQ:PL	1/1:1,39:40:99:1522,114,0
X	9791595	.	C	T	813.84	.	AC=2;AF=1.00;AN=2;BaseQRankSum=0.000;ClippingRankSum=0.000;DP=21;ExcessHet=3.0103;FS=0.000;MLEAC=2;MLEAF=1.00;MQ=41.31;MQRankSum=0.349;QD=33.58;ReadPosRankSum=-1.338;SOR=1.358	GT:AD:DP:GQ:PL	1/1:1,20:21:18:842,18,0
X	9791597	.	G	T	813.84	.	AC=2;AF=1.00;AN=2;BaseQRankSum=1.634;ClippingRankSum=0.000;DP=21;ExcessHet=3.0103;FS=0.000;MLEAC=2;MLEAF=1.00;MQ=41.31;MQRankSum=0.349;QD=24.72;ReadPosRankSum=-1.338;SOR=1.358	GT:AD:DP:GQ:PL	1/1:1,20:21:18:842,18,0
X	9791598	.	T	A	813.84	.	AC=2;AF=1.00;AN=2;BaseQRankSum=1.554;ClippingRankSum=0.000;DP=21;ExcessHet=3.0103;FS=0.000;MLEAC=2;MLEAF=1.00;MQ=41.31;MQRankSum=0.349;QD=32.06;ReadPosRankSum=-1.338;SOR=1.358	GT:AD:DP:GQ:PL	1/1:1,20:21:18:842,18,0
X	9791626	.	T	TC	241.27	.	AC=2;AF=1.00;AN=2;BaseQRankSum=0.104;ClippingRankSum=0.000;DP=13;ExcessHet=3.0103;FS=11.139;MLEAC=2;MLEAF=1.00;MQ=41.78;MQRankSum=0.000;QD=18.56;ReadPosRankSum=1.776;SOR=2.418	GT:AD:DP:GQ:PL	1/1:2,11:13:1:276,1,0
X	9791650	.	A	G	522.77	.	AC=2;AF=1.00;AN=2;DP=20;ExcessHet=3.0103;FS=0.000;MLEAC=2;MLEAF=1.00;MQ=41.78;QD=26.14;SOR=2.093	GT:AD:DP:GQ:PL	1/1:0,20:20:60:551,60,0
X	9791738	.	A	G	1771.77	.	AC=2;AF=1.00;AN=2;DP=40;ExcessHet=3.0103;FS=0.000;MLEAC=2;MLEAF=1.00;MQ=42.72;QD=29.25;SOR=1.151	GT:AD:DP:GQ:PL	1/1:0,40:40:99:1800,120,0
X	9791739	.	C	A	1816.77	.	AC=2;AF=1.00;AN=2;DP=40;ExcessHet=3.0103;FS=0.000;MLEAC=2;MLEAF=1.00;MQ=42.72;QD=28.50;SOR=1.151	GT:AD:DP:GQ:PL	1/1:0,40:40:99:1845,123,0
X	9791752	.	T	C	2146.77	.	AC=2;AF=1.00;AN=2;DP=47;ExcessHet=3.0103;FS=0.000;MLEAC=2;MLEAF=1.00;MQ=42.80;QD=35.17;SOR=0.735	GT:AD:DP:GQ:PL	1/1:0,47:47:99:2175,150,0
X	9791765	.	G	T	2271.77	.	AC=2;AF=1.00;AN=2;DP=53;ExcessHet=3.0103;FS=0.000;MLEAC=2;MLEAF=1.00;MQ=42.68;QD=28.27;SOR=0.892	GT:AD:DP:GQ:PL	1/1:0,53:53:99:2300,165,0
X	9791844	.	AAT	A	2024.73	.	AC=2;AF=1.00;AN=2;DP=47;ExcessHet=3.0103;FS=0.000;MLEAC=2;MLEAF=1.00;MQ=41.95;QD=30.44;SOR=1.132	GT:AD:DP:GQ:PL	1/1:0,47:47:99:2062,141,0
X	9791847	.	A	G	2033.77	.	AC=2;AF=1.00;AN=2;DP=47;ExcessHet=3.0103;FS=0.000;MLEAC=2;MLEAF=1.00;MQ=41.95;QD=29.86;SOR=1.132	GT:AD:DP:GQ:PL	1/1:0,47:47:99:2062,141,0
X	9791914	.	CTGGGTATTACTGAGCTTCACTTGGAACCCAAAAAAAAGATCAAA	C	1122.73	.	AC=2;AF=1.00;AN=2;DP=26;ExcessHet=3.0103;FS=0.000;MLEAC=2;MLEAF=1.00;MQ=42.13;QD=28.49;SOR=0.846	GT:AD:DP:GQ:PL	1/1:0,26:26:78:1160,78,0
X	9792085	.	T	C	2052.77	.	AC=2;AF=1.00;AN=2;DP=47;ExcessHet=3.0103;FS=0.000;MLEAC=2;MLEAF=1.00;MQ=43.15;QD=32.63;SOR=0.976	GT:AD:DP:GQ:PL	1/1:0,46:46:99:2081,144,0
X	9792097	.	G	C	2131.77	.	AC=2;AF=1.00;AN=2;DP=49;ExcessHet=3.0103;FS=0.000;MLEAC=2;MLEAF=1.00;MQ=43.44;QD=32.60;SOR=0.776	GT:AD:DP:GQ:PL	1/1:0,48:48:99:2160,144,0
X	9792098	.	CTGTTTT	C	2150.73	.	AC=2;AF=1.00;AN=2;DP=48;ExcessHet=3.0103;FS=0.000;MLEAC=2;MLEAF=1.00;MQ=43.49;QD=30.80;SOR=0.735	GT:AD:DP:GQ:PL	1/1:0,47:47:99:2188,147,0
X	9792123	.	T	C	2169.77	.	AC=2;AF=1.00;AN=2;DP=52;ExcessHet=3.0103;FS=0.000;MLEAC=2;MLEAF=1.00;MQ=43.27;QD=30.41;SOR=0.732	GT:AD:DP:GQ:PL	1/1:0,51:51:99:2198,153,0
X	9792345	.	GTTTTTTTTTT	G	1446.73	.	AC=2;AF=1.00;AN=2;BaseQRankSum=1.611;ClippingRankSum=0.000;DP=45;ExcessHet=3.0103;FS=10.039;MLEAC=2;MLEAF=1.00;MQ=44.59;MQRankSum=0.098;QD=33.64;ReadPosRankSum=-1.397;SOR=1.740	GT:AD:DP:GQ:PL	1/1:2,41:43:81:1483,81,0
X	9792378	.	T	C	2060.77	.	AC=2;AF=1.00;AN=2;DP=45;ExcessHet=3.0103;FS=0.000;MLEAC=2;MLEAF=1.00;MQ=44.31;QD=29.87;SOR=1.559	GT:AD:DP:GQ:PL	1/1:0,45:45:99:2089,141,0
X	9792381	.	T	C	2010.77	.	AC=2;AF=1.00;AN=2;DP=46;ExcessHet=3.0103;FS=0.000;MLEAC=2;MLEAF=1.00;MQ=44.30;QD=35.27;SOR=1.464	GT:AD:DP:GQ:PL	1/1:0,46:46:99:2039,139,0
X	9793078	.	T	A	1448.77	.	AC=2;AF=1.00;AN=2;DP=53;ExcessHet=3.0103;FS=0.000;MLEAC=2;MLEAF=1.00;MQ=44.00;QD=27.34;SOR=0.730	GT:AD:DP:GQ:PL	1/1:0,53:53:99:1477,159,0
X	9793121	.	C	A	2282.77	.	AC=2;AF=1.00;AN=2;DP=52;ExcessHet=3.0103;FS=0.000;MLEAC=2;MLEAF=1.00;MQ=43.92;QD=30.83;SOR=1.036	GT:AD:DP:GQ:PL	1/1:0,52:52:99:2311,157,0
X	9793124	.	T	C	2307.77	.	AC=2;AF=1.00;AN=2;DP=52;ExcessHet=3.0103;FS=0.000;MLEAC=2;MLEAF=1.00;MQ=43.92;QD=30.25;SOR=0.941	GT:AD:DP:GQ:PL	1/1:0,52:52:99:2336,160,0
X	9793196	.	C	CAATGCT	2531.73	.	AC=2;AF=1.00;AN=2;DP=53;ExcessHet=3.0103;FS=0.000;MLEAC=2;MLEAF=1.00;MQ=43.82;QD=28.32;SOR=0.981	GT:AD:DP:GQ:PL	1/1:0,53:53:99:2569,174,0
X	9793271	.	C	G	1666.77	.	AC=2;AF=1.00;AN=2;DP=62;ExcessHet=3.0103;FS=0.000;MLEAC=2;MLEAF=1.00;MQ=43.82;QD=26.88;SOR=0.693	GT:AD:DP:GQ:PL	1/1:0,62:62:99:1695,186,0
X	9793426	.	A	AG	1552.73	.	AC=2;AF=1.00;AN=2;DP=48;ExcessHet=3.0103;FS=0.000;MLEAC=2;MLEAF=1.00;MQ=45.28;QD=32.35;SOR=0.693	GT:AD:DP:GQ:PL	1/1:0,48:48:99:1590,144,0
X	9793531	.	T	G	1151.77	.	AC=2;AF=1.00;AN=2;BaseQRankSum=-0.452;ClippingRankSum=0.000;DP=49;ExcessHet=3.0103;FS=0.000;MLEAC=2;MLEAF=1.00;MQ=45.02;MQRankSum=0.266;QD=24.00;ReadPosRankSum=1.303;SOR=0.430	GT:AD:DP:GQ:PL	1/1:2,46:48:87:1180,87,0
X	9793752	.	T	C	765.77	.	AC=2;AF=1.00;AN=2;DP=28;ExcessHet=3.0103;FS=0.000;MLEAC=2;MLEAF=1.00;MQ=44.00;QD=27.35;SOR=1.382	GT:AD:DP:GQ:PL	1/1:0,28:28:84:794,84,0
X	9793832	.	T	G	1248.77	.	AC=2;AF=1.00;AN=2;DP=47;ExcessHet=3.0103;FS=0.000;MLEAC=2;MLEAF=1.00;MQ=44.71;QD=27.15;SOR=0.780	GT:AD:DP:GQ:PL	1/1:0,46:46:99:1277,138,0
X	9793953	.	TAC	T	1715.73	.	AC=2;AF=1.00;AN=2;DP=46;ExcessHet=3.0103;FS=0.000;MLEAC=2;MLEAF=1.00;MQ=44.68;QD=32.76;SOR=0.976	GT:AD:DP:GQ:PL	1/1:0,46:46:99:1753,138,0
X	9793980	.	T	G	1006.77	.	AC=2;AF=1.00;AN=2;DP=38;ExcessHet=3.0103;FS=0.000;MLEAC=2;MLEAF=1.00;MQ=43.95;QD=26.49;SOR=0.914	GT:AD:DP:GQ:PL	1/1:0,38:38:99:1035,114,0
X	9794006	.	T	C	1115.77	.	AC=2;AF=1.00;AN=2;BaseQRankSum=1.732;ClippingRankSum=0.000;DP=46;ExcessHet=3.0103;FS=3.617;MLEAC=2;MLEAF=1.00;MQ=43.96;MQRankSum=0.000;QD=24.26;ReadPosRankSum=1.622;SOR=0.729	GT:AD:DP:GQ:PL	1/1:1,45:46:99:1144,127,0
X	9794092	.	A	T	1295.77	.	AC=2;AF=1.00;AN=2;DP=47;ExcessHet=3.0103;FS=0.000;MLEAC=2;MLEAF=1.00;MQ=43.92;QD=27.57;SOR=0.919	GT:AD:DP:GQ:PL	1/1:0,47:47:99:1324,141,0
X	9794197	.	T	G	1258.77	.	AC=2;AF=1.00;AN=2;DP=46;ExcessHet=3.0103;FS=0.000;MLEAC=2;MLEAF=1.00;MQ=44.00;QD=27.97;SOR=0.929	GT:AD:DP:GQ:PL	1/1:0,45:45:99:1287,135,0
X	9794235	.	T	C	1921.77	.	AC=2;AF=1.00;AN=2;DP=46;ExcessHet=3.0103;FS=0.000;MLEAC=2;MLEAF=1.00;MQ=44.00;QD=27.37;SOR=0.693	GT:AD:DP:GQ:PL	1/1:0,46:46:99:1950,138,0
X	9794255	.	A	G	1771.77	.	AC=2;AF=1.00;AN=2;DP=40;ExcessHet=3.0103;FS=0.000;MLEAC=2;MLEAF=1.00;MQ=44.00;QD=32.58;SOR=0.793	GT:AD:DP:GQ:PL	1/1:0,40:40:99:1800,120,0
X	9794276	.	G	C	1826.77	.	AC=2;AF=1.00;AN=2;DP=42;ExcessHet=3.0103;FS=0.000;MLEAC=2;MLEAF=1.00;MQ=44.00;QD=35.08;SOR=0.788	GT:AD:DP:GQ:PL	1/1:0,42:42:99:1855,126,0
X	9794278	.	G	A	1826.77	.	AC=2;AF=1.00;AN=2;DP=41;ExcessHet=3.0103;FS=0.000;MLEAC=2;MLEAF=1.00;MQ=44.00;QD=28.48;SOR=0.741	GT:AD:DP:GQ:PL	1/1:0,41:41:99:1855,126,0
X	9794340	.	G	T	1287.77	.	AC=2;AF=1.00;AN=2;DP=46;ExcessHet=3.0103;FS=0.000;MLEAC=2;MLEAF=1.00;MQ=43.96;QD=27.99;SOR=0.874	GT:AD:DP:GQ:PL	1/1:0,46:46:99:1316,138,0
X	9794436	.	A	C	1384.77	.	AC=2;AF=1.00;AN=2;DP=52;ExcessHet=3.0103;FS=0.000;MLEAC=2;MLEAF=1.00;MQ=44.00;QD=26.63;SOR=0.770	GT:AD:DP:GQ:PL	1/1:0,52:52:99:1413,155,0
X	9794629	.	C	T	1326.77	.	AC=2;AF=1.00;AN=2;DP=51;ExcessHet=3.0103;FS=0.000;MLEAC=2;MLEAF=1.00;MQ=43.81;QD=26.54;SOR=0.952	GT:AD:DP:GQ:PL	1/1:0,50:50:99:1355,150,0
X	9794640	.	C	T	1276.77	.	AC=2;AF=1.00;AN=2;DP=49;ExcessHet=3.0103;FS=0.000;MLEAC=2;MLEAF=1.00;MQ=43.80;QD=26.60;SOR=0.963	GT:AD:DP:GQ:PL	1/1:0,48:48:99:1305,143,0
X	9794794	.	T	A	1327.77	.	AC=2;AF=1.00;AN=2;DP=50;ExcessHet=3.0103;FS=0.000;MLEAC=2;MLEAF=1.00;MQ=43.92;QD=26.56;SOR=0.773	GT:AD:DP:GQ:PL	1/1:0,50:50:99:1356,150,0
X	9794894	.	G	A	2053.77	.	AC=2;AF=1.00;AN=2;DP=49;ExcessHet=3.0103;FS=0.000;MLEAC=2;MLEAF=1.00;MQ=43.96;QD=28.16;SOR=1.225	GT:AD:DP:GQ:PL	1/1:0,49:49:99:2082,147,0
X	9794914	.	G	A	2016.77	.	AC=2;AF=1.00;AN=2;DP=47;ExcessHet=3.0103;FS=0.000;MLEAC=2;MLEAF=1.00;MQ=43.96;QD=24.77;SOR=1.022	GT:AD:DP:GQ:PL	1/1:0,47:47:99:2045,144,0
X	9795007	.	A	G	1209.77	.	AC=2;AF=1.00;AN=2;DP=45;ExcessHet=3.0103;FS=0.000;MLEAC=2;MLEAF=1.00;MQ=43.62;QD=26.88;SOR=0.829	GT:AD:DP:GQ:PL	1/1:0,45:45:99:1238,135,0
X	9795044	.	A	C	1937.77	.	AC=2;AF=1.00;AN=2;DP=47;ExcessHet=3.0103;FS=0.000;MLEAC=2;MLEAF=1.00;MQ=43.64;QD=32.40;SOR=0.735	GT:AD:DP:GQ:PL	1/1:0,47:47:99:1966,141,0
X	9795073	.	A	G	1978.77	.	AC=2;AF=1.00;AN=2;DP=46;ExcessHet=3.0103;FS=0.000;MLEAC=2;MLEAF=1.00;MQ=43.59;QD=25.89;SOR=0.780	GT:AD:DP:GQ:PL	1/1:0,46:46:99:2007,144,0
X	9795124	.	AC	A	2275.73	.	AC=2;AF=1.00;AN=2;DP=53;ExcessHet=3.0103;FS=0.000;MLEAC=2;MLEAF=1.00;MQ=43.82;QD=26.32;SOR=0.730	GT:AD:DP:GQ:PL	1/1:0,53:53:99:2313,160,0
X	9795126	.	ACACACACACACAC	A	2275.73	.	AC=2;AF=1.00;AN=2;DP=53;ExcessHet=3.0103;FS=0.000;MLEAC=2;MLEAF=1.00;MQ=43.82;QD=27.64;SOR=0.730	GT:AD:DP:GQ:PL	1/1:0,53:53:99:2313,160,0
X	9795374	.	A	G	1273.77	.	AC=2;AF=1.00;AN=2;DP=47;ExcessHet=3.0103;FS=0.000;MLEAC=2;MLEAF=1.00;MQ=42.90;QD=27.10;SOR=1.022	GT:AD:DP:GQ:PL	1/1:0,47:47:99:1302,141,0
X	9795871	.	A	G	1636.77	.	AC=2;AF=1.00;AN=2;DP=60;ExcessHet=3.0103;FS=0.000;MLEAC=2;MLEAF=1.00;MQ=44.00;QD=27.28;SOR=0.986	GT:AD:DP:GQ:PL	1/1:0,60:60:99:1665,180,0
X	9796337	.	AAAAAT	A	658.73	.	AC=2;AF=1.00;AN=2;BaseQRankSum=-0.906;ClippingRankSum=0.000;DP=41;ExcessHet=3.0103;FS=0.000;MLEAC=2;MLEAF=1.00;MQ=44.13;MQRankSum=2.483;QD=17.80;ReadPosRankSum=-0.739;SOR=0.749	GT:AD:DP:GQ:PL	1/1:2,35:37:72:696,72,0
X	9796440	.	A	ATT	996.73	.	AC=2;AF=1.00;AN=2;DP=34;ExcessHet=3.0103;FS=0.000;MLEAC=2;MLEAF=1.00;MQ=43.94;QD=31.15;SOR=0.818	GT:AD:DP:GQ:PL	1/1:0,32:32:96:1034,96,0
X	9797577	.	T	TCA	971.73	.	AC=2;AF=1.00;AN=2;BaseQRankSum=0.317;ClippingRankSum=0.000;DP=50;ExcessHet=3.0103;FS=2.390;MLEAC=2;MLEAF=1.00;MQ=43.62;MQRankSum=-0.463;QD=25.57;ReadPosRankSum=0.785;SOR=0.773	GT:AD:DP:GQ:PL	1/1:3,35:38:38:1009,38,0
X	9797818	.	C	T	2727.77	.	AC=2;AF=1.00;AN=2;DP=63;ExcessHet=3.0103;FS=0.000;MLEAC=2;MLEAF=1.00;MQ=43.91;QD=26.72;SOR=0.933	GT:AD:DP:GQ:PL	1/1:0,63:63:99:2756,193,0
X	9797827	.	G	A	2799.77	.	AC=2;AF=1.00;AN=2;DP=59;ExcessHet=3.0103;FS=0.000;MLEAC=2;MLEAF=1.00;MQ=43.93;QD=30.96;SOR=0.950	GT:AD:DP:GQ:PL	1/1:0,59:59:99:2828,196,0
X	9797831	.	A	G	2636.77	.	AC=2;AF=1.00;AN=2;DP=60;ExcessHet=3.0103;FS=0.000;MLEAC=2;MLEAF=1.00;MQ=43.93;QD=24.87;SOR=0.950	GT:AD:DP:GQ:PL	1/1:0,59:59:99:2665,181,0
X	9798108	.	GT	G	868.73	.	AC=2;AF=1.00;AN=2;BaseQRankSum=1.117;ClippingRankSum=0.000;DP=56;ExcessHet=3.0103;FS=0.000;MLEAC=2;MLEAF=1.00;MQ=43.05;MQRankSum=0.331;QD=17.37;ReadPosRankSum=-1.313;SOR=1.179	GT:AD:DP:GQ:PL	1/1:2,48:50:99:906,107,0
X	9798174	.	T	TAATCCCA	1850.73	.	AC=2;AF=1.00;AN=2;DP=39;ExcessHet=3.0103;FS=0.000;MLEAC=2;MLEAF=1.00;MQ=42.15;QD=29.90;SOR=1.121	GT:AD:DP:GQ:PL	1/1:0,37:37:99:1888,126,0
X	9798180	.	TAG	T	1942.73	.	AC=2;AF=1.00;AN=2;DP=43;ExcessHet=3.0103;FS=0.000;MLEAC=2;MLEAF=1.00;MQ=41.91;QD=34.32;SOR=1.005	GT:AD:DP:GQ:PL	1/1:0,42:42:99:1980,132,0
X	9798184	.	T	TTTGA	1987.73	.	AC=2;AF=1.00;AN=2;DP=45;ExcessHet=3.0103;FS=0.000;MLEAC=2;MLEAF=1.00;MQ=41.91;QD=29.07;SOR=0.990	GT:AD:DP:GQ:PL	1/1:0,44:44:99:2025,135,0
X	9798187	.	C	CA	1987.73	.	AC=2;AF=1.00;AN=2;DP=45;ExcessHet=3.0103;FS=0.000;MLEAC=2;MLEAF=1.00;MQ=41.87;QD=27.72;SOR=0.990	GT:AD:DP:GQ:PL	1/1:0,44:44:99:2025,135,0
X	9798189	.	A	ACACAAATATCGATG	2167.73	.	AC=2;AF=1.00;AN=2;DP=43;ExcessHet=3.0103;FS=0.000;MLEAC=2;MLEAF=1.00;MQ=41.76;QD=31.26;SOR=1.005	GT:AD:DP:GQ:PL	1/1:0,42:42:99:2205,147,0
X	9798193	.	A	ATAATCTCGAAAAACAAGAGG	2020.73	.	AC=2;AF=1.00;AN=2;DP=38;ExcessHet=3.0103;FS=0.000;MLEAC=2;MLEAF=1.00;MQ=41.24;QD=33.17;SOR=1.270	GT:AD:DP:GQ:PL	1/1:0,37:37:99:2058,138,0
X	9798198	.	G	A	1861.77	.	AC=2;AF=1.00;AN=2;DP=41;ExcessHet=3.0103;FS=0.000;MLEAC=2;MLEAF=1.00;MQ=41.63;QD=29.83;SOR=1.445	GT:AD:DP:GQ:PL	1/1:0,40:40:99:1890,129,0
X	9798200	.	T	C	1861.77	.	AC=2;AF=1.00;AN=2;DP=44;ExcessHet=3.0103;FS=0.000;MLEAC=2;MLEAF=1.00;MQ=41.79;QD=31.84;SOR=1.179	GT:AD:DP:GQ:PL	1/1:0,43:43:99:1890,129,0
X	9805862	.	C	G	553.77	.	AC=2;AF=1.00;AN=2;DP=19;ExcessHet=3.0103;FS=0.000;MLEAC=2;MLEAF=1.00;MQ=43.79;QD=29.15;SOR=3.611	GT:AD:DP:GQ:PL	1/1:0,19:19:57:582,57,0
X	9806140	.	G	A	1501.77	.	AC=2;AF=1.00;AN=2;DP=34;ExcessHet=3.0103;FS=0.000;MLEAC=2;MLEAF=1.00;MQ=44.00;QD=33.54;SOR=1.418	GT:AD:DP:GQ:PL	1/1:0,34:34:99:1530,102,0
X	9806141	.	T	A	1501.77	.	AC=2;AF=1.00;AN=2;DP=34;ExcessHet=3.0103;FS=0.000;MLEAC=2;MLEAF=1.00;MQ=44.00;QD=35.19;SOR=1.418	GT:AD:DP:GQ:PL	1/1:0,34:34:99:1530,102,0
X	9806504	.	T	C	1622.77	.	AC=2;AF=1.00;AN=2;DP=39;ExcessHet=3.0103;FS=0.000;MLEAC=2;MLEAF=1.00;MQ=43.24;QD=28.79;SOR=0.743	GT:AD:DP:GQ:PL	1/1:0,39:39:99:1651,117,0
X	9806535	.	A	G	2041.77	.	AC=2;AF=1.00;AN=2;DP=46;ExcessHet=3.0103;FS=0.000;MLEAC=2;MLEAF=1.00;MQ=43.36;QD=28.06;SOR=0.780	GT:AD:DP:GQ:PL	1/1:0,46:46:99:2070,138,0
X	9806553	.	A	T	2041.77	.	AC=2;AF=1.00;AN=2;DP=44;ExcessHet=3.0103;FS=0.000;MLEAC=2;MLEAF=1.00;MQ=43.38;QD=31.82;SOR=0.784	GT:AD:DP:GQ:PL	1/1:0,44:44:99:2070,138,0
X	9806554	.	A	AGC	2077.73	.	AC=2;AF=1.00;AN=2;DP=45;ExcessHet=3.0103;FS=0.000;MLEAC=2;MLEAF=1.00;MQ=43.39;QD=27.92;SOR=0.829	GT:AD:DP:GQ:PL	1/1:0,45:45:99:2115,141,0
X	9806556	.	CATATATATAT	C	1941.73	.	AC=2;AF=1.00;AN=2;DP=46;ExcessHet=3.0103;FS=0.000;MLEAC=2;MLEAF=1.00;MQ=43.41;QD=24.32;SOR=0.793	GT:AD:DP:GQ:PL	1/1:0,46:46:99:1979,138,0
X	9806590	.	A	C	1998.77	.	AC=2;AF=1.00;AN=2;BaseQRankSum=-1.619;ClippingRankSum=0.000;DP=48;ExcessHet=3.0103;FS=0.000;MLEAC=2;MLEAF=1.00;MQ=43.47;MQRankSum=-0.188;QD=24.72;ReadPosRankSum=0.695;SOR=0.277	GT:AD:DP:GQ:PL	1/1:1,47:48:99:2027,115,0
X	9806725	.	G	T	1643.77	.	AC=2;AF=1.00;AN=2;DP=59;ExcessHet=3.0103;FS=0.000;MLEAC=2;MLEAF=1.00;MQ=43.90;QD=27.86;SOR=1.123	GT:AD:DP:GQ:PL	1/1:0,59:59:99:1672,177,0
X	9806885	.	A	G	2491.77	.	AC=2;AF=1.00;AN=2;DP=56;ExcessHet=3.0103;FS=0.000;MLEAC=2;MLEAF=1.00;MQ=43.47;QD=29.97;SOR=1.009	GT:AD:DP:GQ:PL	1/1:0,56:56:99:2520,169,0
X	9806887	.	G	C	2491.77	.	AC=2;AF=1.00;AN=2;DP=57;ExcessHet=3.0103;FS=0.000;MLEAC=2;MLEAF=1.00;MQ=43.48;QD=32.05;SOR=1.009	GT:AD:DP:GQ:PL	1/1:0,56:56:99:2520,169,0
X	9806894	.	C	A	2581.77	.	AC=2;AF=1.00;AN=2;DP=54;ExcessHet=3.0103;FS=0.000;MLEAC=2;MLEAF=1.00;MQ=43.45;QD=29.61;SOR=1.077	GT:AD:DP:GQ:PL	1/1:0,53:53:99:2610,175,0
X	9806905	.	CTTGTTTTTTTTTTGTTTT	C	2358.73	.	AC=2;AF=1.00;AN=2;DP=50;ExcessHet=3.0103;FS=0.000;MLEAC=2;MLEAF=1.00;MQ=43.40;QD=29.01;SOR=0.909	GT:AD:DP:GQ:PL	1/1:0,49:49:99:2396,163,0
X	9806925	.	T	C	2278.77	.	AC=2;AF=1.00;AN=2;DP=53;ExcessHet=3.0103;FS=0.000;MLEAC=2;MLEAF=1.00;MQ=43.44;QD=33.13;SOR=0.853	GT:AD:DP:GQ:PL	1/1:0,52:52:99:2307,157,0
X	9807095	.	A	T	1626.77	.	AC=2;AF=1.00;AN=2;DP=60;ExcessHet=3.0103;FS=0.000;MLEAC=2;MLEAF=1.00;MQ=43.84;QD=27.11;SOR=0.986	GT:AD:DP:GQ:PL	1/1:0,60:60:99:1655,180,0
X	9807345	.	ATT	A	2040.73	.	AC=2;AF=1.00;AN=2;DP=69;ExcessHet=3.0103;FS=0.000;MLEAC=2;MLEAF=1.00;MQ=43.94;QD=30.92;SOR=0.693	GT:AD:DP:GQ:PL	1/1:0,66:66:99:2078,199,0
X	9807379	.	T	A	1930.77	.	AC=2;AF=1.00;AN=2;DP=73;ExcessHet=3.0103;FS=0.000;MLEAC=2;MLEAF=1.00;MQ=43.92;QD=26.45;SOR=0.836	GT:AD:DP:GQ:PL	1/1:0,73:73:99:1959,218,0
X	9807436	.	T	A	1873.77	.	AC=2;AF=1.00;AN=2;DP=68;ExcessHet=3.0103;FS=0.000;MLEAC=2;MLEAF=1.00;MQ=43.88;QD=27.56;SOR=1.098	GT:AD:DP:GQ:PL	1/1:0,68:68:99:1902,204,0
X	9807466	.	G	A	3256.77	.	AC=2;AF=1.00;AN=2;DP=73;ExcessHet=3.0103;FS=0.000;MLEAC=2;MLEAF=1.00;MQ=43.92;QD=25.10;SOR=1.179	GT:AD:DP:GQ:PL	1/1:0,73:73:99:3285,223,0
X	9807468	.	T	A	3256.77	.	AC=2;AF=1.00;AN=2;DP=74;ExcessHet=3.0103;FS=0.000;MLEAC=2;MLEAF=1.00;MQ=43.92;QD=29.11;SOR=1.209	GT:AD:DP:GQ:PL	1/1:0,74:74:99:3285,223,0
X	9807503	.	A	G	1927.77	.	AC=2;AF=1.00;AN=2;DP=76;ExcessHet=3.0103;FS=0.000;MLEAC=2;MLEAF=1.00;MQ=43.92;QD=25.37;SOR=0.984	GT:AD:DP:GQ:PL	1/1:0,76:76:99:1956,225,0
X	9807833	.	A	C	2533.77	.	AC=2;AF=1.00;AN=2;DP=59;ExcessHet=3.0103;FS=0.000;MLEAC=2;MLEAF=1.00;MQ=43.62;QD=24.57;SOR=0.762	GT:AD:DP:GQ:PL	1/1:0,58:58:99:2562,175,0
X	9807846	.	CGT	C	2562.73	.	AC=2;AF=1.00;AN=2;DP=60;ExcessHet=3.0103;FS=0.000;MLEAC=2;MLEAF=1.00;MQ=43.59;QD=29.46;SOR=0.784	GT:AD:DP:GQ:PL	1/1:0,59:59:99:2600,180,0
X	9807853	.	G	GCCTATGTGTACGTC	1541.73	.	AC=2;AF=1.00;AN=2;BaseQRankSum=1.674;ClippingRankSum=0.000;DP=57;ExcessHet=3.0103;FS=3.072;MLEAC=2;MLEAF=1.00;MQ=43.57;MQRankSum=1.307;QD=32.12;ReadPosRankSum=-0.697;SOR=0.123	GT:AD:DP:GQ:PL	1/1:2,46:48:91:1579,91,0
X	9808183	.	C	T	1211.77	.	AC=2;AF=1.00;AN=2;DP=46;ExcessHet=3.0103;FS=0.000;MLEAC=2;MLEAF=1.00;MQ=43.45;QD=26.34;SOR=0.780	GT:AD:DP:GQ:PL	1/1:0,46:46:99:1240,137,0
X	9808279	.	A	T	1435.77	.	AC=2;AF=1.00;AN=2;DP=53;ExcessHet=3.0103;FS=0.000;MLEAC=2;MLEAF=1.00;MQ=43.79;QD=27.61;SOR=1.358	GT:AD:DP:GQ:PL	1/1:0,52:52:99:1464,156,0
X	9808465	.	C	A	3031.77	.	AC=2;AF=1.00;AN=2;DP=69;ExcessHet=3.0103;FS=0.000;MLEAC=2;MLEAF=1.00;MQ=43.72;QD=26.43;SOR=0.781	GT:AD:DP:GQ:PL	1/1:0,69:69:99:3060,208,0
X	9808467	.	A	G	3031.77	.	AC=2;AF=1.00;AN=2;DP=69;ExcessHet=3.0103;FS=0.000;MLEAC=2;MLEAF=1.00;MQ=43.72;QD=27.85;SOR=0.781	GT:AD:DP:GQ:PL	1/1:0,69:69:99:3060,208,0
X	9809008	.	CA	C	979.73	.	AC=2;AF=1.00;AN=2;DP=51;ExcessHet=3.0103;FS=0.000;MLEAC=2;MLEAF=1.00;MQ=30.32;QD=21.77;SOR=1.280	GT:AD:DP:GQ:PL	1/1:0,45:45:99:1017,134,0
X	9809155	.	A	G	1076.77	.	AC=2;AF=1.00;AN=2;DP=25;ExcessHet=3.0103;FS=0.000;MLEAC=2;MLEAF=1.00;MQ=23.81;QD=34.72;SOR=1.136	GT:AD:DP:GQ:PL	1/1:0,25:25:75:1105,75,0
X	9809156	.	C	T	1076.77	.	AC=2;AF=1.00;AN=2;DP=24;ExcessHet=3.0103;FS=0.000;MLEAC=2;MLEAF=1.00;MQ=23.92;QD=36.56;SOR=1.051	GT:AD:DP:GQ:PL	1/1:0,24:24:75:1105,75,0
X	9809368	.	A	C	593.77	.	AC=2;AF=1.00;AN=2;DP=14;ExcessHet=3.0103;FS=0.000;MLEAC=2;MLEAF=1.00;MQ=24.21;QD=27.54;SOR=3.912	GT:AD:DP:GQ:PL	1/1:0,14:14:42:622,42,0
X	9809369	.	A	G	593.77	.	AC=2;AF=1.00;AN=2;DP=14;ExcessHet=3.0103;FS=0.000;MLEAC=2;MLEAF=1.00;MQ=24.21;QD=29.30;SOR=3.912	GT:AD:DP:GQ:PL	1/1:0,14:14:42:622,42,0
X	9809949	.	C	T	132.84	.	AC=2;AF=1.00;AN=2;DP=6;ExcessHet=3.0103;FS=0.000;MLEAC=2;MLEAF=1.00;MQ=31.58;QD=22.14;SOR=3.912	GT:AD:DP:GQ:PL	1/1:0,6:6:18:161,18,0
X	9809969	.	A	G	196.90	.	AC=2;AF=1.00;AN=2;DP=6;ExcessHet=3.0103;FS=0.000;MLEAC=2;MLEAF=1.00;MQ=31.58;QD=25.96;SOR=3.611	GT:AD:DP:GQ:PL	1/1:0,5:5:15:225,15,0
X	9809971	.	C	G	196.90	.	AC=2;AF=1.00;AN=2;DP=6;ExcessHet=3.0103;FS=0.000;MLEAC=2;MLEAF=1.00;MQ=31.58;QD=30.06;SOR=3.611	GT:AD:DP:GQ:PL	1/1:0,5:5:15:225,15,0
X	9809972	.	A	C	196.90	.	AC=2;AF=1.00;AN=2;DP=6;ExcessHet=3.0103;FS=0.000;MLEAC=2;MLEAF=1.00;MQ=31.58;QD=29.58;SOR=3.611	GT:AD:DP:GQ:PL	1/1:0,5:5:15:225,15,0
X	9809993	.	T	G	196.90	.	AC=2;AF=1.00;AN=2;DP=5;ExcessHet=3.0103;FS=0.000;MLEAC=2;MLEAF=1.00;MQ=32.73;QD=33.10;SOR=3.611	GT:AD:DP:GQ:PL	1/1:0,5:5:15:225,15,0
X	9809996	.	A	G	196.90	.	AC=2;AF=1.00;AN=2;DP=5;ExcessHet=3.0103;FS=0.000;MLEAC=2;MLEAF=1.00;MQ=32.73;QD=31.58;SOR=3.611	GT:AD:DP:GQ:PL	1/1:0,5:5:15:225,15,0
X	9809998	.	C	T	196.90	.	AC=2;AF=1.00;AN=2;DP=5;ExcessHet=3.0103;FS=0.000;MLEAC=2;MLEAF=1.00;MQ=32.73;QD=30.39;SOR=3.611	GT:AD:DP:GQ:PL	1/1:0,5:5:15:225,15,0
X	9810006	.	G	T	107.28	.	AC=2;AF=1.00;AN=2;DP=2;ExcessHet=3.0103;FS=0.000;MLEAC=2;MLEAF=1.00;MQ=25.00;QD=31.22;SOR=2.303	GT:AD:DP:GQ:PL	1/1:0,2:2:9:135,9,0
X	9810010	.	A	G	62.74	.	AC=2;AF=1.00;AN=2;DP=2;ExcessHet=3.0103;FS=0.000;MLEAC=2;MLEAF=1.00;MQ=25.00;QD=31.37;SOR=2.303	GT:AD:DP:GQ:PL	1/1:0,2:2:6:90,6,0
X	9810207	.	T	G	247.77	.	AC=2;AF=1.00;AN=2;DP=10;ExcessHet=3.0103;FS=0.000;MLEAC=2;MLEAF=1.00;MQ=34.67;QD=24.78;SOR=4.804	GT:AD:DP:GQ:PL	1/1:0,10:10:30:276,30,0
X	9810223	.	G	A	556.77	.	AC=2;AF=1.00;AN=2;DP=13;ExcessHet=3.0103;FS=0.000;MLEAC=2;MLEAF=1.00;MQ=35.82;QD=28.24;SOR=5.283	GT:AD:DP:GQ:PL	1/1:0,13:13:39:585,39,0
X	9810226	.	C	T	601.77	.	AC=2;AF=1.00;AN=2;DP=13;ExcessHet=3.0103;FS=0.000;MLEAC=2;MLEAF=1.00;MQ=35.82;QD=30.89;SOR=5.283	GT:AD:DP:GQ:PL	1/1:0,13:13:42:630,42,0
X	9810234	.	A	C	691.77	.	AC=2;AF=1.00;AN=2;DP=15;ExcessHet=3.0103;FS=0.000;MLEAC=2;MLEAF=1.00;MQ=34.22;QD=28.01;SOR=5.549	GT:AD:DP:GQ:PL	1/1:0,15:15:48:720,48,0
X	9810235	.	A	C	691.77	.	AC=2;AF=1.00;AN=2;DP=15;ExcessHet=3.0103;FS=0.000;MLEAC=2;MLEAF=1.00;MQ=34.22;QD=30.21;SOR=5.549	GT:AD:DP:GQ:PL	1/1:0,15:15:48:720,48,0
X	9810236	.	G	C	691.77	.	AC=2;AF=1.00;AN=2;DP=16;ExcessHet=3.0103;FS=0.000;MLEAC=2;MLEAF=1.00;MQ=34.75;QD=29.58;SOR=5.670	GT:AD:DP:GQ:PL	1/1:0,16:16:48:720,48,0
X	9810241	.	C	A	736.77	.	AC=2;AF=1.00;AN=2;DP=17;ExcessHet=3.0103;FS=0.000;MLEAC=2;MLEAF=1.00;MQ=34.10;QD=32.64;SOR=5.784	GT:AD:DP:GQ:PL	1/1:0,17:17:51:765,51,0
X	9810248	.	G	T	781.77	.	AC=2;AF=1.00;AN=2;DP=18;ExcessHet=3.0103;FS=0.000;MLEAC=2;MLEAF=1.00;MQ=34.58;QD=28.54;SOR=5.892	GT:AD:DP:GQ:PL	1/1:0,18:18:54:810,54,0
X	9810249	.	A	G	781.77	.	AC=2;AF=1.00;AN=2;DP=18;ExcessHet=3.0103;FS=0.000;MLEAC=2;MLEAF=1.00;MQ=34.58;QD=29.52;SOR=5.892	GT:AD:DP:GQ:PL	1/1:0,18:18:54:810,54,0
X	9810252	.	A	T	826.77	.	AC=2;AF=1.00;AN=2;DP=19;ExcessHet=3.0103;FS=0.000;MLEAC=2;MLEAF=1.00;MQ=34.00;QD=27.63;SOR=5.994	GT:AD:DP:GQ:PL	1/1:0,19:19:57:855,57,0
X	9810253	.	A	T	826.77	.	AC=2;AF=1.00;AN=2;DP=19;ExcessHet=3.0103;FS=0.000;MLEAC=2;MLEAF=1.00;MQ=34.00;QD=30.56;SOR=5.994	GT:AD:DP:GQ:PL	1/1:0,19:19:57:855,57,0
X	9810260	.	A	G	1051.77	.	AC=2;AF=1.00;AN=2;DP=19;ExcessHet=3.0103;FS=0.000;MLEAC=2;MLEAF=1.00;MQ=34.00;QD=31.21;SOR=5.994	GT:AD:DP:GQ:PL	1/1:0,19:19:72:1080,72,0
X	9810262	.	T	A	1051.77	.	AC=2;AF=1.00;AN=2;DP=24;ExcessHet=3.0103;FS=0.000;MLEAC=2;MLEAF=1.00;MQ=32.82;QD=33.27;SOR=6.439	GT:AD:DP:GQ:PL	1/1:0,24:24:72:1080,72,0
X	9810264	.	T	C	1051.77	.	AC=2;AF=1.00;AN=2;DP=24;ExcessHet=3.0103;FS=0.000;MLEAC=2;MLEAF=1.00;MQ=32.82;QD=27.87;SOR=6.439	GT:AD:DP:GQ:PL	1/1:0,24:24:72:1080,72,0
X	9810277	.	A	C	620.77	.	AC=2;AF=1.00;AN=2;DP=24;ExcessHet=3.0103;FS=0.000;MLEAC=2;MLEAF=1.00;MQ=32.82;QD=25.87;SOR=6.439	GT:AD:DP:GQ:PL	1/1:0,24:24:72:649,72,0
X	9810308	.	C	T	753.77	.	AC=2;AF=1.00;AN=2;DP=28;ExcessHet=3.0103;FS=0.000;MLEAC=2;MLEAF=1.00;MQ=35.53;QD=26.92;SOR=6.736	GT:AD:DP:GQ:PL	1/1:0,28:28:84:782,84,0
X	9810445	.	C	A	1245.77	.	AC=2;AF=1.00;AN=2;DP=47;ExcessHet=3.0103;FS=0.000;MLEAC=2;MLEAF=1.00;MQ=38.76;QD=26.51;SOR=1.514	GT:AD:DP:GQ:PL	1/1:0,47:47:99:1274,140,0
X	9810482	.	A	T	2321.77	.	AC=2;AF=1.00;AN=2;DP=52;ExcessHet=3.0103;FS=0.000;MLEAC=2;MLEAF=1.00;MQ=39.07;QD=28.75;SOR=0.693	GT:AD:DP:GQ:PL	1/1:0,52:52:99:2350,159,0
X	9810495	.	C	A	2311.77	.	AC=2;AF=1.00;AN=2;DP=52;ExcessHet=3.0103;FS=0.000;MLEAC=2;MLEAF=1.00;MQ=39.02;QD=33.31;SOR=0.693	GT:AD:DP:GQ:PL	1/1:0,52:52:99:2340,157,0
X	9810497	.	T	TAA	2347.73	.	AC=2;AF=1.00;AN=2;DP=52;ExcessHet=3.0103;FS=0.000;MLEAC=2;MLEAF=1.00;MQ=39.02;QD=28.13;SOR=0.693	GT:AD:DP:GQ:PL	1/1:0,52:52:99:2385,159,0
X	9810498	.	T	TGA	2347.73	.	AC=2;AF=1.00;AN=2;DP=53;ExcessHet=3.0103;FS=0.000;MLEAC=2;MLEAF=1.00;MQ=39.12;QD=30.78;SOR=0.730	GT:AD:DP:GQ:PL	1/1:0,53:53:99:2385,159,0
X	9810537	.	G	A	2666.77	.	AC=2;AF=1.00;AN=2;DP=59;ExcessHet=3.0103;FS=0.000;MLEAC=2;MLEAF=1.00;MQ=40.87;QD=28.37;SOR=0.726	GT:AD:DP:GQ:PL	1/1:0,59:59:99:2695,181,0
X	9810544	.	G	T	2671.77	.	AC=2;AF=1.00;AN=2;DP=59;ExcessHet=3.0103;FS=0.000;MLEAC=2;MLEAF=1.00;MQ=40.90;QD=29.16;SOR=0.726	GT:AD:DP:GQ:PL	1/1:0,59:59:99:2700,181,0
X	9810547	.	A	C	2686.77	.	AC=2;AF=1.00;AN=2;DP=57;ExcessHet=3.0103;FS=0.000;MLEAC=2;MLEAF=1.00;MQ=41.71;QD=31.23;SOR=0.877	GT:AD:DP:GQ:PL	1/1:0,57:57:99:2715,184,0
X	9810548	.	A	G	2596.77	.	AC=2;AF=1.00;AN=2;DP=59;ExcessHet=3.0103;FS=0.000;MLEAC=2;MLEAF=1.00;MQ=41.75;QD=28.93;SOR=0.871	GT:AD:DP:GQ:PL	1/1:0,59:59:99:2625,178,0
X	9810579	.	G	A	2705.77	.	AC=2;AF=1.00;AN=2;DP=61;ExcessHet=3.0103;FS=0.000;MLEAC=2;MLEAF=1.00;MQ=42.66;QD=32.11;SOR=0.725	GT:AD:DP:GQ:PL	1/1:0,61:61:99:2734,187,0
X	9810580	.	T	G	2705.77	.	AC=2;AF=1.00;AN=2;DP=61;ExcessHet=3.0103;FS=0.000;MLEAC=2;MLEAF=1.00;MQ=42.66;QD=30.18;SOR=0.725	GT:AD:DP:GQ:PL	1/1:0,61:61:99:2734,187,0
X	9810587	.	C	T	2665.77	.	AC=2;AF=1.00;AN=2;DP=61;ExcessHet=3.0103;FS=0.000;MLEAC=2;MLEAF=1.00;MQ=42.77;QD=31.94;SOR=0.725	GT:AD:DP:GQ:PL	1/1:0,61:61:99:2694,184,0
X	9810629	.	GT	G	1262.73	.	AC=2;AF=1.00;AN=2;DP=66;ExcessHet=3.0103;FS=0.000;MLEAC=2;MLEAF=1.00;MQ=43.49;QD=19.43;SOR=0.854	GT:AD:DP:GQ:PL	1/1:0,65:65:99:1300,193,0
X	9810681	.	C	A	2483.77	.	AC=2;AF=1.00;AN=2;DP=59;ExcessHet=3.0103;FS=0.000;MLEAC=2;MLEAF=1.00;MQ=43.37;QD=33.60;SOR=0.871	GT:AD:DP:GQ:PL	1/1:0,59:59:99:2512,181,0
X	9810698	.	C	A	2399.77	.	AC=2;AF=1.00;AN=2;DP=57;ExcessHet=3.0103;FS=0.000;MLEAC=2;MLEAF=1.00;MQ=43.38;QD=31.16;SOR=0.960	GT:AD:DP:GQ:PL	1/1:0,57:57:99:2428,172,0
X	9810716	.	G	GT	920.73	.	AC=2;AF=1.00;AN=2;DP=56;ExcessHet=3.0103;FS=0.000;MLEAC=2;MLEAF=1.00;MQ=43.47;QD=20.02;SOR=0.892	GT:AD:DP:GQ:PL	1/1:0,46:46:99:958,138,0
X	9810927	.	A	G	1114.77	.	AC=2;AF=1.00;AN=2;DP=44;ExcessHet=3.0103;FS=0.000;MLEAC=2;MLEAF=1.00;MQ=43.93;QD=25.92;SOR=0.836	GT:AD:DP:GQ:PL	1/1:0,43:43:99:1143,128,0
X	9810972	.	C	T	1457.77	.	AC=2;AF=1.00;AN=2;DP=56;ExcessHet=3.0103;FS=0.000;MLEAC=2;MLEAF=1.00;MQ=43.95;QD=26.03;SOR=1.302	GT:AD:DP:GQ:PL	1/1:0,56:56:99:1486,166,0
X	9810983	.	A	G	1409.77	.	AC=2;AF=1.00;AN=2;DP=56;ExcessHet=3.0103;FS=0.000;MLEAC=2;MLEAF=1.00;MQ=43.95;QD=25.17;SOR=1.302	GT:AD:DP:GQ:PL	1/1:0,56:56:99:1438,166,0
X	9811063	.	G	A	1493.77	.	AC=2;AF=1.00;AN=2;DP=56;ExcessHet=3.0103;FS=0.000;MLEAC=2;MLEAF=1.00;MQ=43.97;QD=27.16;SOR=0.804	GT:AD:DP:GQ:PL	1/1:0,55:55:99:1522,164,0
X	9811284	.	G	A	1606.77	.	AC=2;AF=1.00;AN=2;DP=59;ExcessHet=3.0103;FS=0.000;MLEAC=2;MLEAF=1.00;MQ=43.95;QD=27.23;SOR=0.871	GT:AD:DP:GQ:PL	1/1:0,59:59:99:1635,176,0
X	9811321	.	TGTGTGTGTGTTTGA	T	2278.73	.	AC=2;AF=1.00;AN=2;DP=59;ExcessHet=3.0103;FS=0.000;MLEAC=2;MLEAF=1.00;MQ=44.04;QD=32.54;SOR=0.770	GT:AD:DP:GQ:PL	1/1:0,52:52:99:2316,158,0
X	9811540	.	G	A	2429.77	.	AC=2;AF=1.00;AN=2;DP=52;ExcessHet=3.0103;FS=0.000;MLEAC=2;MLEAF=1.00;MQ=43.62;QD=36.21;SOR=0.770	GT:AD:DP:GQ:PL	1/1:0,52:52:99:2458,166,0
X	9811546	.	G	A	2498.77	.	AC=2;AF=1.00;AN=2;DP=54;ExcessHet=3.0103;FS=0.000;MLEAC=2;MLEAF=1.00;MQ=43.63;QD=30.76;SOR=0.846	GT:AD:DP:GQ:PL	1/1:0,54:54:99:2527,172,0
X	9811549	.	T	C	2453.77	.	AC=2;AF=1.00;AN=2;DP=53;ExcessHet=3.0103;FS=0.000;MLEAC=2;MLEAF=1.00;MQ=43.68;QD=31.24;SOR=0.808	GT:AD:DP:GQ:PL	1/1:0,53:53:99:2482,169,0
X	9812221	.	T	G	2371.77	.	AC=2;AF=1.00;AN=2;BaseQRankSum=-1.426;ClippingRankSum=0.000;DP=61;ExcessHet=3.0103;FS=6.889;MLEAC=2;MLEAF=1.00;MQ=43.72;MQRankSum=-0.753;QD=26.50;ReadPosRankSum=4.374;SOR=0.113	GT:AD:DP:GQ:PL	1/1:6,53:59:99:2400,155,0
X	9812228	.	G	T	2445.77	.	AC=2;AF=1.00;AN=2;BaseQRankSum=-1.502;ClippingRankSum=0.000;DP=63;ExcessHet=3.0103;FS=6.958;MLEAC=2;MLEAF=1.00;MQ=43.73;MQRankSum=-0.732;QD=30.00;ReadPosRankSum=3.452;SOR=0.105	GT:AD:DP:GQ:PL	1/1:6,56:62:99:2474,161,0
X	9813190	.	T	A	1574.77	.	AC=2;AF=1.00;AN=2;DP=57;ExcessHet=3.0103;FS=0.000;MLEAC=2;MLEAF=1.00;MQ=43.95;QD=27.63;SOR=0.728	GT:AD:DP:GQ:PL	1/1:0,57:57:99:1603,171,0
X	9813699	.	A	T	1209.77	.	AC=2;AF=1.00;AN=2;DP=44;ExcessHet=3.0103;FS=0.000;MLEAC=2;MLEAF=1.00;MQ=43.91;QD=27.49;SOR=0.990	GT:AD:DP:GQ:PL	1/1:0,44:44:99:1238,132,0
X	9813741	.	CAA	C	941.73	.	AC=2;AF=1.00;AN=2;DP=39;ExcessHet=3.0103;FS=0.000;MLEAC=2;MLEAF=1.00;MQ=43.85;QD=27.70;SOR=1.819	GT:AD:DP:GQ:PL	1/1:0,34:34:99:979,102,0
X	9813783	.	A	ATATG	1696.73	.	AC=2;AF=1.00;AN=2;DP=39;ExcessHet=3.0103;FS=0.000;MLEAC=2;MLEAF=1.00;MQ=43.90;QD=30.67;SOR=1.493	GT:AD:DP:GQ:PL	1/1:0,38:38:99:1734,120,0
X	9813998	.	T	G	55.77	.	AC=1;AF=0.500;AN=2;BaseQRankSum=1.036;ClippingRankSum=0.000;DP=5;ExcessHet=3.0103;FS=10.000;MLEAC=1;MLEAF=0.500;MQ=44.00;MQRankSum=0.000;QD=11.15;ReadPosRankSum=-0.524;SOR=2.780	GT:AD:DP:GQ:PL	0/1:2,3:5:75:84,0,75
X	9814001	.	A	G	35.77	.	AC=1;AF=0.500;AN=2;BaseQRankSum=0.000;ClippingRankSum=0.000;DP=3;ExcessHet=3.0103;FS=4.771;MLEAC=1;MLEAF=0.500;MQ=44.00;MQRankSum=0.000;QD=11.92;ReadPosRankSum=0.967;SOR=1.414	GT:AD:DP:GQ:PL	0/1:2,1:3:64:64,0,78
X	9814446	.	GC	G	163.74	.	AC=2;AF=1.00;AN=2;DP=10;ExcessHet=3.0103;FS=0.000;MLEAC=2;MLEAF=1.00;MQ=44.00;QD=18.19;SOR=4.615	GT:AD:DP:GQ:PL	1/1:0,9:9:27:201,27,0
X	9815598	.	A	T	868.77	.	AC=2;AF=1.00;AN=2;DP=38;ExcessHet=3.0103;FS=0.000;MLEAC=2;MLEAF=1.00;MQ=43.92;QD=25.55;SOR=1.418	GT:AD:DP:GQ:PL	1/1:0,34:34:99:897,101,0
X	9815740	.	C	CAT	329.94	.	AC=1;AF=0.500;AN=2;BaseQRankSum=-0.466;ClippingRankSum=0.000;DP=38;ExcessHet=3.0103;FS=0.000;MLEAC=1;MLEAF=0.500;MQ=43.09;MQRankSum=-1.052;QD=15.71;ReadPosRankSum=0.909;SOR=0.412	GT:AD:DP:GQ:PL	0/1:4,17:21:41:367,0,41
X	9815771	.	C	A	1280.77	.	AC=2;AF=1.00;AN=2;DP=36;ExcessHet=3.0103;FS=0.000;MLEAC=2;MLEAF=1.00;MQ=42.28;QD=29.62;SOR=0.927	GT:AD:DP:GQ:PL	1/1:0,36:36:99:1309,108,0
X	9817188	.	T	C	521.77	.	AC=2;AF=1.00;AN=2;DP=22;ExcessHet=3.0103;FS=0.000;MLEAC=2;MLEAF=1.00;MQ=42.63;QD=24.85;SOR=0.990	GT:AD:DP:GQ:PL	1/1:0,21:21:62:550,62,0
X	9817816	.	G	C	1185.77	.	AC=2;AF=1.00;AN=2;DP=29;ExcessHet=3.0103;FS=0.000;MLEAC=2;MLEAF=1.00;MQ=43.76;QD=24.63;SOR=1.688	GT:AD:DP:GQ:PL	1/1:0,29:29:87:1214,87,0
X	9817821	.	GT	G	1161.73	.	AC=2;AF=1.00;AN=2;DP=28;ExcessHet=3.0103;FS=0.000;MLEAC=2;MLEAF=1.00;MQ=43.76;QD=27.70;SOR=1.609	GT:AD:DP:GQ:PL	1/1:0,28:28:87:1199,87,0
X	9818001	.	G	GTT	426.73	.	AC=2;AF=1.00;AN=2;DP=25;ExcessHet=3.0103;FS=0.000;MLEAC=2;MLEAF=1.00;MQ=43.46;QD=26.67;SOR=0.941	GT:AD:DP:GQ:PL	1/1:0,16:16:54:464,54,0
X	9818682	.	A	AG	1237.73	.	AC=2;AF=1.00;AN=2;DP=38;ExcessHet=3.0103;FS=0.000;MLEAC=2;MLEAF=1.00;MQ=43.82;QD=33.45;SOR=1.609	GT:AD:DP:GQ:PL	1/1:0,37:37:99:1275,111,0
X	9818704	.	G	GA	395.73	.	AC=2;AF=1.00;AN=2;DP=35;ExcessHet=3.0103;FS=0.000;MLEAC=2;MLEAF=1.00;MQ=43.89;QD=17.99;SOR=0.693	GT:AD:DP:GQ:PL	1/1:0,22:22:67:433,67,0
X	9818856	.	T	A	1440.77	.	AC=2;AF=1.00;AN=2;DP=52;ExcessHet=3.0103;FS=0.000;MLEAC=2;MLEAF=1.00;MQ=43.91;QD=27.71;SOR=0.941	GT:AD:DP:GQ:PL	1/1:0,52:52:99:1469,156,0
X	9821763	.	C	A	1155.77	.	AC=2;AF=1.00;AN=2;DP=43;ExcessHet=3.0103;FS=0.000;MLEAC=2;MLEAF=1.00;MQ=43.95;QD=26.88;SOR=1.775	GT:AD:DP:GQ:PL	1/1:0,43:43:99:1184,128,0
X	9821923	.	GA	G	883.73	.	AC=2;AF=1.00;AN=2;BaseQRankSum=2.602;ClippingRankSum=0.000;DP=64;ExcessHet=3.0103;FS=4.518;MLEAC=2;MLEAF=1.00;MQ=44.00;MQRankSum=0.000;QD=14.73;ReadPosRankSum=-1.423;SOR=0.214	GT:AD:DP:GQ:PL	1/1:5,55:60:73:921,73,0
X	9822849	.	C	T	1431.77	.	AC=2;AF=1.00;AN=2;BaseQRankSum=1.793;ClippingRankSum=0.000;DP=53;ExcessHet=3.0103;FS=0.000;MLEAC=2;MLEAF=1.00;MQ=43.82;MQRankSum=-0.163;QD=27.01;ReadPosRankSum=-0.604;SOR=0.330	GT:AD:DP:GQ:PL	1/1:1,52:53:99:1460,149,0
X	9827000	.	A	G	1144.77	.	AC=2;AF=1.00;AN=2;DP=45;ExcessHet=3.0103;FS=0.000;MLEAC=2;MLEAF=1.00;MQ=44.00;QD=25.44;SOR=1.154	GT:AD:DP:GQ:PL	1/1:0,45:45:99:1173,133,0
X	9827071	.	C	T	1103.77	.	AC=2;AF=1.00;AN=2;DP=43;ExcessHet=3.0103;FS=0.000;MLEAC=2;MLEAF=1.00;MQ=43.93;QD=26.28;SOR=0.788	GT:AD:DP:GQ:PL	1/1:0,42:42:99:1132,125,0
X	9827085	.	A	G	1218.77	.	AC=2;AF=1.00;AN=2;DP=46;ExcessHet=3.0103;FS=0.000;MLEAC=2;MLEAF=1.00;MQ=43.94;QD=26.49;SOR=0.780	GT:AD:DP:GQ:PL	1/1:0,46:46:99:1247,138,0
X	9827490	.	AGG	A	93.87	.	AC=2;AF=1.00;AN=2;DP=12;ExcessHet=3.0103;FS=0.000;MLEAC=2;MLEAF=1.00;MQ=44.00;QD=18.77;SOR=1.022	GT:AD:DP:GQ:PL	1/1:0,5:5:15:131,15,0
X	9828870	.	T	G	1570.77	.	AC=2;AF=1.00;AN=2;DP=61;ExcessHet=3.0103;FS=0.000;MLEAC=2;MLEAF=1.00;MQ=43.97;QD=26.18;SOR=1.355	GT:AD:DP:GQ:PL	1/1:0,60:60:99:1599,179,0
X	9829849	.	A	G	1341.77	.	AC=2;AF=1.00;AN=2;DP=51;ExcessHet=3.0103;FS=0.000;MLEAC=2;MLEAF=1.00;MQ=43.96;QD=26.84;SOR=0.693	GT:AD:DP:GQ:PL	1/1:0,50:50:99:1370,149,0
X	9829883	.	A	G	1303.77	.	AC=2;AF=1.00;AN=2;DP=50;ExcessHet=3.0103;FS=0.000;MLEAC=2;MLEAF=1.00;MQ=43.96;QD=26.08;SOR=0.952	GT:AD:DP:GQ:PL	1/1:0,50:50:99:1332,149,0
X	9829996	.	A	G	1480.77	.	AC=2;AF=1.00;AN=2;DP=56;ExcessHet=3.0103;FS=0.000;MLEAC=2;MLEAF=1.00;MQ=44.00;QD=26.44;SOR=0.922	GT:AD:DP:GQ:PL	1/1:0,56:56:99:1509,167,0
X	9830395	.	T	C	919.77	.	AC=2;AF=1.00;AN=2;DP=37;ExcessHet=3.0103;FS=0.000;MLEAC=2;MLEAF=1.00;MQ=44.00;QD=24.86;SOR=0.859	GT:AD:DP:GQ:PL	1/1:0,37:37:99:948,109,0
X	9830773	.	T	G	2400.77	.	AC=2;AF=1.00;AN=2;DP=54;ExcessHet=3.0103;FS=0.000;MLEAC=2;MLEAF=1.00;MQ=43.80;QD=27.48;SOR=1.329	GT:AD:DP:GQ:PL	1/1:0,54:54:99:2429,163,0
X	9830774	.	C	T	2400.77	.	AC=2;AF=1.00;AN=2;DP=54;ExcessHet=3.0103;FS=0.000;MLEAC=2;MLEAF=1.00;MQ=43.80;QD=37.28;SOR=1.329	GT:AD:DP:GQ:PL	1/1:0,54:54:99:2429,163,0
X	9830777	.	C	G	2400.77	.	AC=2;AF=1.00;AN=2;DP=53;ExcessHet=3.0103;FS=0.000;MLEAC=2;MLEAF=1.00;MQ=43.80;QD=29.29;SOR=1.287	GT:AD:DP:GQ:PL	1/1:0,53:53:99:2429,163,0
X	9830793	.	A	G	1413.77	.	AC=2;AF=1.00;AN=2;DP=52;ExcessHet=3.0103;FS=0.000;MLEAC=2;MLEAF=1.00;MQ=43.79;QD=27.19;SOR=1.358	GT:AD:DP:GQ:PL	1/1:0,52:52:99:1442,156,0
X	9830805	.	T	C	1422.77	.	AC=2;AF=1.00;AN=2;DP=54;ExcessHet=3.0103;FS=0.000;MLEAC=2;MLEAF=1.00;MQ=43.80;QD=26.35;SOR=1.445	GT:AD:DP:GQ:PL	1/1:0,54:54:99:1451,161,0
X	9831200	.	G	GCAAATTCACAGGA	1959.73	.	AC=2;AF=1.00;AN=2;DP=39;ExcessHet=3.0103;FS=0.000;MLEAC=2;MLEAF=1.00;MQ=42.09;QD=34.49;SOR=1.096	GT:AD:DP:GQ:PL	1/1:0,39:39:99:1997,138,0
X	9831229	.	A	G	1546.77	.	AC=2;AF=1.00;AN=2;DP=36;ExcessHet=3.0103;FS=0.000;MLEAC=2;MLEAF=1.00;MQ=41.68;QD=26.61;SOR=0.804	GT:AD:DP:GQ:PL	1/1:0,36:36:99:1575,108,0
X	9831242	.	A	AT	1600.73	.	AC=2;AF=1.00;AN=2;DP=36;ExcessHet=3.0103;FS=0.000;MLEAC=2;MLEAF=1.00;MQ=41.62;QD=30.40;SOR=0.804	GT:AD:DP:GQ:PL	1/1:0,36:36:99:1638,111,0
X	9831246	.	G	T	1670.77	.	AC=2;AF=1.00;AN=2;DP=35;ExcessHet=3.0103;FS=0.000;MLEAC=2;MLEAF=1.00;MQ=41.95;QD=27.89;SOR=1.002	GT:AD:DP:GQ:PL	1/1:0,35:35:99:1699,114,0
X	9831254	.	A	C	1546.77	.	AC=2;AF=1.00;AN=2;DP=33;ExcessHet=3.0103;FS=0.000;MLEAC=2;MLEAF=1.00;MQ=41.95;QD=31.02;SOR=0.880	GT:AD:DP:GQ:PL	1/1:0,33:33:99:1575,105,0
X	9831259	.	T	TA	1447.73	.	AC=2;AF=1.00;AN=2;DP=33;ExcessHet=3.0103;FS=0.000;MLEAC=2;MLEAF=1.00;MQ=41.95;QD=32.68;SOR=0.880	GT:AD:DP:GQ:PL	1/1:0,33:33:99:1485,99,0
X	9831294	.	G	A	980.77	.	AC=2;AF=1.00;AN=2;DP=36;ExcessHet=3.0103;FS=0.000;MLEAC=2;MLEAF=1.00;MQ=42.43;QD=27.24;SOR=0.927	GT:AD:DP:GQ:PL	1/1:0,36:36:99:1009,108,0
X	9831676	.	C	CAAA	1340.73	.	AC=2;AF=1.00;AN=2;BaseQRankSum=1.715;ClippingRankSum=0.000;DP=34;ExcessHet=3.0103;FS=5.593;MLEAC=2;MLEAF=1.00;MQ=43.61;MQRankSum=-0.226;QD=28.60;ReadPosRankSum=1.750;SOR=2.056	GT:AD:DP:GQ:PL	1/1:1,32:33:99:1378,99,0
X	9831689	.	GA	G	1437.73	.	AC=2;AF=1.00;AN=2;BaseQRankSum=-1.121;ClippingRankSum=0.000;DP=40;ExcessHet=3.0103;FS=2.596;MLEAC=2;MLEAF=1.00;MQ=43.55;MQRankSum=-0.486;QD=30.61;ReadPosRankSum=1.347;SOR=1.670	GT:AD:DP:GQ:PL	1/1:2,38:40:85:1475,85,0
X	9833114	.	G	A	719.77	.	AC=2;AF=1.00;AN=2;DP=27;ExcessHet=3.0103;FS=0.000;MLEAC=2;MLEAF=1.00;MQ=43.71;QD=26.66;SOR=2.066	GT:AD:DP:GQ:PL	1/1:0,27:27:81:748,81,0
X	9833165	.	G	C	674.77	.	AC=2;AF=1.00;AN=2;DP=28;ExcessHet=3.0103;FS=0.000;MLEAC=2;MLEAF=1.00;MQ=44.00;QD=24.10;SOR=2.833	GT:AD:DP:GQ:PL	1/1:0,28:28:82:703,82,0
X	9833346	.	T	A	1270.77	.	AC=2;AF=1.00;AN=2;DP=47;ExcessHet=3.0103;FS=0.000;MLEAC=2;MLEAF=1.00;MQ=43.41;QD=27.63;SOR=1.765	GT:AD:DP:GQ:PL	1/1:0,46:46:99:1299,138,0
X	9833403	.	T	TA	1334.73	.	AC=2;AF=1.00;AN=2;DP=43;ExcessHet=3.0103;FS=0.000;MLEAC=2;MLEAF=1.00;MQ=43.83;QD=31.04;SOR=1.609	GT:AD:DP:GQ:PL	1/1:0,43:43:99:1372,129,0
X	9833532	.	T	A	2458.77	.	AC=2;AF=1.00;AN=2;DP=56;ExcessHet=3.0103;FS=0.000;MLEAC=2;MLEAF=1.00;MQ=43.93;QD=31.25;SOR=0.841	GT:AD:DP:GQ:PL	1/1:0,56:56:99:2487,169,0
X	9833536	.	G	A	2458.77	.	AC=2;AF=1.00;AN=2;DP=56;ExcessHet=3.0103;FS=0.000;MLEAC=2;MLEAF=1.00;MQ=43.93;QD=28.00;SOR=0.841	GT:AD:DP:GQ:PL	1/1:0,56:56:99:2487,169,0
X	9833623	.	C	G	1438.77	.	AC=2;AF=1.00;AN=2;DP=55;ExcessHet=3.0103;FS=0.000;MLEAC=2;MLEAF=1.00;MQ=43.89;QD=26.16;SOR=0.884	GT:AD:DP:GQ:PL	1/1:0,55:55:99:1467,164,0
X	9833656	.	T	C	1348.77	.	AC=2;AF=1.00;AN=2;DP=49;ExcessHet=3.0103;FS=0.000;MLEAC=2;MLEAF=1.00;MQ=43.86;QD=27.53;SOR=1.007	GT:AD:DP:GQ:PL	1/1:0,49:49:99:1377,147,0
X	9833675	.	A	G	2211.77	.	AC=2;AF=1.00;AN=2;DP=50;ExcessHet=3.0103;FS=0.000;MLEAC=2;MLEAF=1.00;MQ=43.82;QD=30.00;SOR=1.270	GT:AD:DP:GQ:PL	1/1:0,50:50:99:2240,153,0
X	9833680	.	G	A	2281.77	.	AC=2;AF=1.00;AN=2;DP=52;ExcessHet=3.0103;FS=0.000;MLEAC=2;MLEAF=1.00;MQ=43.83;QD=29.22;SOR=1.244	GT:AD:DP:GQ:PL	1/1:0,52:52:99:2310,159,0
X	9833723	.	GC	G	2392.73	.	AC=2;AF=1.00;AN=2;DP=55;ExcessHet=3.0103;FS=0.000;MLEAC=2;MLEAF=1.00;MQ=43.80;QD=28.25;SOR=0.892	GT:AD:DP:GQ:PL	1/1:0,53:53:99:2430,163,0
X	9833726	.	T	A	2401.77	.	AC=2;AF=1.00;AN=2;DP=54;ExcessHet=3.0103;FS=0.000;MLEAC=2;MLEAF=1.00;MQ=43.80;QD=32.63;SOR=0.846	GT:AD:DP:GQ:PL	1/1:0,54:54:99:2430,163,0
X	9833728	.	GAAA	G	2392.73	.	AC=2;AF=1.00;AN=2;DP=54;ExcessHet=3.0103;FS=0.000;MLEAC=2;MLEAF=1.00;MQ=43.80;QD=36.07;SOR=0.846	GT:AD:DP:GQ:PL	1/1:0,54:54:99:2430,163,0
X	9833872	.	A	G	1373.77	.	AC=2;AF=1.00;AN=2;DP=54;ExcessHet=3.0103;FS=0.000;MLEAC=2;MLEAF=1.00;MQ=43.85;QD=25.92;SOR=1.077	GT:AD:DP:GQ:PL	1/1:0,53:53:99:1402,157,0
X	9833929	.	G	A	1591.77	.	AC=2;AF=1.00;AN=2;DP=38;ExcessHet=3.0103;FS=0.000;MLEAC=2;MLEAF=1.00;MQ=43.85;QD=30.67;SOR=1.329	GT:AD:DP:GQ:PL	1/1:0,38:38:99:1620,114,0
X	9833938	.	G	A	1658.77	.	AC=2;AF=1.00;AN=2;DP=39;ExcessHet=3.0103;FS=0.000;MLEAC=2;MLEAF=1.00;MQ=43.80;QD=29.54;SOR=0.968	GT:AD:DP:GQ:PL	1/1:0,39:39:99:1687,120,0
X	9834024	.	G	T	1137.77	.	AC=2;AF=1.00;AN=2;DP=42;ExcessHet=3.0103;FS=0.000;MLEAC=2;MLEAF=1.00;MQ=43.84;QD=27.09;SOR=1.127	GT:AD:DP:GQ:PL	1/1:0,42:42:99:1166,126,0
X	9834123	.	G	C	1057.77	.	AC=2;AF=1.00;AN=2;DP=26;ExcessHet=3.0103;FS=0.000;MLEAC=2;MLEAF=1.00;MQ=43.23;QD=33.68;SOR=1.981	GT:AD:DP:GQ:PL	1/1:0,26:26:78:1086,78,0
X	9834148	.	G	A	104.78	.	AC=1;AF=0.500;AN=2;BaseQRankSum=0.267;ClippingRankSum=0.000;DP=31;ExcessHet=3.0103;FS=2.515;MLEAC=1;MLEAF=0.500;MQ=43.07;MQRankSum=-1.264;QD=6.99;ReadPosRankSum=-2.178;SOR=1.802	GT:AD:DP:GQ:PL	0/1:4,11:15:25:133,0,25
X	9834200	.	C	G	481.77	.	AC=2;AF=1.00;AN=2;DP=19;ExcessHet=3.0103;FS=0.000;MLEAC=2;MLEAF=1.00;MQ=43.79;QD=25.36;SOR=0.793	GT:AD:DP:GQ:PL	1/1:0,19:19:57:510,57,0
X	9834539	.	T	G	1701.77	.	AC=2;AF=1.00;AN=2;DP=40;ExcessHet=3.0103;FS=0.000;MLEAC=2;MLEAF=1.00;MQ=43.67;QD=25.90;SOR=1.096	GT:AD:DP:GQ:PL	1/1:0,39:39:99:1730,117,0
X	9834547	.	A	G	1742.77	.	AC=2;AF=1.00;AN=2;DP=41;ExcessHet=3.0103;FS=0.000;MLEAC=2;MLEAF=1.00;MQ=43.68;QD=32.10;SOR=1.151	GT:AD:DP:GQ:PL	1/1:0,40:40:99:1771,120,0
X	9834561	.	T	C	1177.77	.	AC=2;AF=1.00;AN=2;DP=45;ExcessHet=3.0103;FS=0.000;MLEAC=2;MLEAF=1.00;MQ=43.66;QD=26.77;SOR=1.364	GT:AD:DP:GQ:PL	1/1:0,44:44:99:1206,132,0
X	9834583	.	T	A	1191.77	.	AC=2;AF=1.00;AN=2;DP=44;ExcessHet=3.0103;FS=0.000;MLEAC=2;MLEAF=1.00;MQ=43.66;QD=27.72;SOR=1.455	GT:AD:DP:GQ:PL	1/1:0,43:43:99:1220,129,0
X	9834606	.	A	T	1340.77	.	AC=2;AF=1.00;AN=2;DP=50;ExcessHet=3.0103;FS=0.000;MLEAC=2;MLEAF=1.00;MQ=43.70;QD=27.36;SOR=1.007	GT:AD:DP:GQ:PL	1/1:0,49:49:99:1369,147,0
X	9835006	.	T	G	225.77	.	AC=2;AF=1.00;AN=2;DP=12;ExcessHet=3.0103;FS=0.000;MLEAC=2;MLEAF=1.00;MQ=39.05;QD=22.58;SOR=2.303	GT:AD:DP:GQ:PL	1/1:0,10:10:30:254,30,0
X	9837182	.	A	T	1135.77	.	AC=2;AF=1.00;AN=2;DP=42;ExcessHet=3.0103;FS=0.000;MLEAC=2;MLEAF=1.00;MQ=44.00;QD=27.04;SOR=1.721	GT:AD:DP:GQ:PL	1/1:0,42:42:99:1164,126,0
X	9837482	.	G	GC	613.73	.	AC=2;AF=1.00;AN=2;BaseQRankSum=-0.931;ClippingRankSum=0.000;DP=39;ExcessHet=3.0103;FS=2.980;MLEAC=2;MLEAF=1.00;MQ=43.95;MQRankSum=0.000;QD=18.05;ReadPosRankSum=0.749;SOR=0.174	GT:AD:DP:GQ:PL	1/1:2,32:34:56:651,56,0
X	9837570	.	A	T	1409.77	.	AC=2;AF=1.00;AN=2;DP=51;ExcessHet=3.0103;FS=0.000;MLEAC=2;MLEAF=1.00;MQ=44.00;QD=27.64;SOR=1.094	GT:AD:DP:GQ:PL	1/1:0,51:51:99:1438,153,0
X	9837606	.	C	T	2219.77	.	AC=2;AF=1.00;AN=2;DP=53;ExcessHet=3.0103;FS=0.000;MLEAC=2;MLEAF=1.00;MQ=43.96;QD=27.64;SOR=1.077	GT:AD:DP:GQ:PL	1/1:0,53:53:99:2248,159,0
X	9837619	.	T	TA	2333.73	.	AC=2;AF=1.00;AN=2;DP=52;ExcessHet=3.0103;FS=0.000;MLEAC=2;MLEAF=1.00;MQ=43.96;QD=31.03;SOR=0.941	GT:AD:DP:GQ:PL	1/1:0,52:52:99:2371,165,0
X	9837628	.	A	C	2330.77	.	AC=2;AF=1.00;AN=2;DP=54;ExcessHet=3.0103;FS=0.000;MLEAC=2;MLEAF=1.00;MQ=43.96;QD=34.41;SOR=0.846	GT:AD:DP:GQ:PL	1/1:0,54:54:99:2359,163,0
X	9837715	.	A	G	1401.77	.	AC=2;AF=1.00;AN=2;DP=53;ExcessHet=3.0103;FS=0.000;MLEAC=2;MLEAF=1.00;MQ=44.17;QD=26.45;SOR=1.402	GT:AD:DP:GQ:PL	1/1:0,53:53:99:1430,159,0
X	9837753	.	TC	T	1643.73	.	AC=2;AF=1.00;AN=2;DP=58;ExcessHet=3.0103;FS=0.000;MLEAC=2;MLEAF=1.00;MQ=44.57;QD=28.84;SOR=1.453	GT:AD:DP:GQ:PL	1/1:0,57:57:99:1681,170,0
X	9837847	.	A	G	2544.77	.	AC=2;AF=1.00;AN=2;DP=59;ExcessHet=3.0103;FS=0.000;MLEAC=2;MLEAF=1.00;MQ=44.22;QD=24.00;SOR=0.726	GT:AD:DP:GQ:PL	1/1:0,59:59:99:2573,178,0
X	9837853	.	T	A	2544.77	.	AC=2;AF=1.00;AN=2;DP=57;ExcessHet=3.0103;FS=0.000;MLEAC=2;MLEAF=1.00;MQ=44.23;QD=32.83;SOR=0.728	GT:AD:DP:GQ:PL	1/1:0,57:57:99:2573,178,0
X	9837906	.	A	G	2429.77	.	AC=2;AF=1.00;AN=2;BaseQRankSum=0.484;ClippingRankSum=0.000;DP=56;ExcessHet=3.0103;FS=3.168;MLEAC=2;MLEAF=1.00;MQ=43.83;MQRankSum=-0.096;QD=29.20;ReadPosRankSum=-0.501;SOR=0.395	GT:AD:DP:GQ:PL	1/1:1,55:56:99:2458,130,0
X	9837918	.	T	A	2561.77	.	AC=2;AF=1.00;AN=2;BaseQRankSum=0.899;ClippingRankSum=0.000;DP=59;ExcessHet=3.0103;FS=0.000;MLEAC=2;MLEAF=1.00;MQ=43.84;MQRankSum=-0.094;QD=32.58;ReadPosRankSum=0.250;SOR=0.283	GT:AD:DP:GQ:PL	1/1:1,58:59:99:2590,136,0
X	9837922	.	T	C	2516.77	.	AC=2;AF=1.00;AN=2;BaseQRankSum=-1.291;ClippingRankSum=0.000;DP=57;ExcessHet=3.0103;FS=0.000;MLEAC=2;MLEAF=1.00;MQ=43.84;MQRankSum=-0.095;QD=24.95;ReadPosRankSum=0.329;SOR=0.285	GT:AD:DP:GQ:PL	1/1:1,56:57:99:2545,133,0
X	9837935	.	C	T	2240.77	.	AC=2;AF=1.00;AN=2;BaseQRankSum=1.373;ClippingRankSum=0.000;DP=54;ExcessHet=3.0103;FS=0.000;MLEAC=2;MLEAF=1.00;MQ=43.83;MQRankSum=-0.098;QD=21.39;ReadPosRankSum=1.541;SOR=0.271	GT:AD:DP:GQ:PL	1/1:1,53:54:99:2269,118,0
X	9838242	.	G	A	1592.77	.	AC=2;AF=1.00;AN=2;DP=58;ExcessHet=3.0103;FS=0.000;MLEAC=2;MLEAF=1.00;MQ=43.90;QD=27.46;SOR=0.762	GT:AD:DP:GQ:PL	1/1:0,58:58:99:1621,174,0
X	9838256	.	A	T	2387.77	.	AC=2;AF=1.00;AN=2;DP=54;ExcessHet=3.0103;FS=0.000;MLEAC=2;MLEAF=1.00;MQ=43.82;QD=29.30;SOR=1.118	GT:AD:DP:GQ:PL	1/1:0,54:54:99:2416,163,0
X	9838259	.	T	C	2387.77	.	AC=2;AF=1.00;AN=2;DP=53;ExcessHet=3.0103;FS=0.000;MLEAC=2;MLEAF=1.00;MQ=43.82;QD=29.14;SOR=1.077	GT:AD:DP:GQ:PL	1/1:0,53:53:99:2416,163,0
X	9838315	.	A	C	2105.77	.	AC=2;AF=1.00;AN=2;DP=46;ExcessHet=3.0103;FS=0.000;MLEAC=2;MLEAF=1.00;MQ=43.28;QD=30.42;SOR=1.329	GT:AD:DP:GQ:PL	1/1:0,46:46:99:2134,144,0
X	9838319	.	A	C	2105.77	.	AC=2;AF=1.00;AN=2;DP=48;ExcessHet=3.0103;FS=0.000;MLEAC=2;MLEAF=1.00;MQ=43.31;QD=27.39;SOR=1.298	GT:AD:DP:GQ:PL	1/1:0,48:48:99:2134,144,0
X	9838347	.	G	T	1484.77	.	AC=2;AF=1.00;AN=2;DP=55;ExcessHet=3.0103;FS=0.000;MLEAC=2;MLEAF=1.00;MQ=43.26;QD=27.00;SOR=1.159	GT:AD:DP:GQ:PL	1/1:0,55:55:99:1513,165,0
X	9838376	.	G	C	2289.77	.	AC=2;AF=1.00;AN=2;DP=53;ExcessHet=3.0103;FS=0.000;MLEAC=2;MLEAF=1.00;MQ=43.15;QD=33.05;SOR=0.808	GT:AD:DP:GQ:PL	1/1:0,53:53:99:2318,160,0
X	9838388	.	T	TG	2357.73	.	AC=2;AF=1.00;AN=2;DP=52;ExcessHet=3.0103;FS=0.000;MLEAC=2;MLEAF=1.00;MQ=43.10;QD=28.10;SOR=0.770	GT:AD:DP:GQ:PL	1/1:0,52:52:99:2395,163,0
X	9838413	.	G	C	2356.77	.	AC=2;AF=1.00;AN=2;DP=53;ExcessHet=3.0103;FS=0.000;MLEAC=2;MLEAF=1.00;MQ=43.06;QD=30.52;SOR=0.730	GT:AD:DP:GQ:PL	1/1:0,53:53:99:2385,160,0
X	9838419	.	G	A	2401.77	.	AC=2;AF=1.00;AN=2;DP=54;ExcessHet=3.0103;FS=0.000;MLEAC=2;MLEAF=1.00;MQ=43.29;QD=33.41;SOR=0.767	GT:AD:DP:GQ:PL	1/1:0,54:54:99:2430,163,0
X	9838422	.	G	A	2460.77	.	AC=2;AF=1.00;AN=2;DP=55;ExcessHet=3.0103;FS=0.000;MLEAC=2;MLEAF=1.00;MQ=43.30;QD=31.07;SOR=0.804	GT:AD:DP:GQ:PL	1/1:0,55:55:99:2489,169,0
X	9838448	.	G	A	1495.77	.	AC=2;AF=1.00;AN=2;DP=55;ExcessHet=3.0103;FS=0.000;MLEAC=2;MLEAF=1.00;MQ=43.37;QD=27.20;SOR=0.970	GT:AD:DP:GQ:PL	1/1:0,55:55:99:1524,165,0
X	9838475	.	T	TA	952.73	.	AC=2;AF=1.00;AN=2;DP=49;ExcessHet=3.0103;FS=0.000;MLEAC=2;MLEAF=1.00;MQ=43.52;QD=21.65;SOR=1.364	GT:AD:DP:GQ:PL	1/1:0,44:44:99:990,131,0
X	9838513	.	T	G	1363.77	.	AC=2;AF=1.00;AN=2;DP=50;ExcessHet=3.0103;FS=0.000;MLEAC=2;MLEAF=1.00;MQ=44.17;QD=27.28;SOR=1.270	GT:AD:DP:GQ:PL	1/1:0,50:50:99:1392,150,0
X	9838546	.	C	T	1544.77	.	AC=2;AF=1.00;AN=2;DP=55;ExcessHet=3.0103;FS=0.000;MLEAC=2;MLEAF=1.00;MQ=45.04;QD=28.09;SOR=1.061	GT:AD:DP:GQ:PL	1/1:0,55:55:99:1573,165,0
X	9838609	.	G	T	1553.77	.	AC=2;AF=1.00;AN=2;DP=57;ExcessHet=3.0103;FS=0.000;MLEAC=2;MLEAF=1.00;MQ=44.24;QD=27.26;SOR=0.728	GT:AD:DP:GQ:PL	1/1:0,57:57:99:1582,170,0
X	9838629	.	CACTTG	C	2180.73	.	AC=2;AF=1.00;AN=2;DP=55;ExcessHet=3.0103;FS=0.000;MLEAC=2;MLEAF=1.00;MQ=44.21;QD=35.68;SOR=0.773	GT:AD:DP:GQ:PL	1/1:0,50:50:99:2218,155,0
X	9838652	.	TTGAGTTGAGTCGAGA	T	2185.73	.	AC=2;AF=1.00;AN=2;DP=49;ExcessHet=3.0103;FS=0.000;MLEAC=2;MLEAF=1.00;MQ=44.46;QD=29.10;SOR=0.733	GT:AD:DP:GQ:PL	1/1:0,49:49:99:2223,153,0
X	9839088	.	G	A	1635.77	.	AC=2;AF=1.00;AN=2;DP=37;ExcessHet=3.0103;FS=0.000;MLEAC=2;MLEAF=1.00;MQ=41.68;QD=31.47;SOR=1.802	GT:AD:DP:GQ:PL	1/1:0,37:37:99:1664,116,0
X	9839097	.	T	TTAAATTACTTCGACTGCCAAGGAATCGCAGACTC	1879.73	.	AC=2;AF=1.00;AN=2;DP=39;ExcessHet=3.0103;FS=0.000;MLEAC=2;MLEAF=1.00;MQ=41.75;QD=19.59;SOR=1.730	GT:AD:DP:GQ:PL	1/1:0,39:39:99:1917,131,0
X	9839184	.	A	C	1203.77	.	AC=2;AF=1.00;AN=2;DP=46;ExcessHet=3.0103;FS=0.000;MLEAC=2;MLEAF=1.00;MQ=42.98;QD=26.75;SOR=1.280	GT:AD:DP:GQ:PL	1/1:0,45:45:99:1232,135,0
X	9839270	.	C	A	1756.77	.	AC=2;AF=1.00;AN=2;DP=38;ExcessHet=3.0103;FS=0.000;MLEAC=2;MLEAF=1.00;MQ=42.12;QD=35.87;SOR=0.914	GT:AD:DP:GQ:PL	1/1:0,38:38:99:1785,120,0
X	9839274	.	A	T	1968.77	.	AC=2;AF=1.00;AN=2;DP=40;ExcessHet=3.0103;FS=0.000;MLEAC=2;MLEAF=1.00;MQ=42.11;QD=34.62;SOR=0.693	GT:AD:DP:GQ:PL	1/1:0,40:40:99:1997,135,0
X	9839292	.	A	G	2062.77	.	AC=2;AF=1.00;AN=2;DP=46;ExcessHet=3.0103;FS=0.000;MLEAC=2;MLEAF=1.00;MQ=42.03;QD=24.48;SOR=1.085	GT:AD:DP:GQ:PL	1/1:0,46:46:99:2091,141,0
X	9839293	.	A	G	2062.77	.	AC=2;AF=1.00;AN=2;DP=47;ExcessHet=3.0103;FS=0.000;MLEAC=2;MLEAF=1.00;MQ=42.03;QD=26.99;SOR=1.132	GT:AD:DP:GQ:PL	1/1:0,47:47:99:2091,141,0
X	9839350	.	T	TAG	1565.73	.	AC=2;AF=1.00;AN=2;DP=37;ExcessHet=3.0103;FS=0.000;MLEAC=2;MLEAF=1.00;MQ=41.73;QD=28.71;SOR=1.209	GT:AD:DP:GQ:PL	1/1:0,36:36:99:1603,108,0
X	9839351	.	T	A	1574.77	.	AC=2;AF=1.00;AN=2;DP=35;ExcessHet=3.0103;FS=0.000;MLEAC=2;MLEAF=1.00;MQ=41.75;QD=30.64;SOR=1.308	GT:AD:DP:GQ:PL	1/1:0,35:35:99:1603,108,0
X	9839354	.	GATT	G	1537.73	.	AC=2;AF=1.00;AN=2;DP=35;ExcessHet=3.0103;FS=0.000;MLEAC=2;MLEAF=1.00;MQ=41.75;QD=32.21;SOR=1.308	GT:AD:DP:GQ:PL	1/1:0,35:35:99:1575,105,0
X	9839363	.	T	A	1501.77	.	AC=2;AF=1.00;AN=2;DP=34;ExcessHet=3.0103;FS=0.000;MLEAC=2;MLEAF=1.00;MQ=41.68;QD=27.12;SOR=1.244	GT:AD:DP:GQ:PL	1/1:0,34:34:99:1530,102,0
X	9839373	.	T	G	1411.77	.	AC=2;AF=1.00;AN=2;DP=32;ExcessHet=3.0103;FS=0.000;MLEAC=2;MLEAF=1.00;MQ=41.66;QD=26.05;SOR=1.473	GT:AD:DP:GQ:PL	1/1:0,32:32:96:1440,96,0
X	9839389	.	GAAATTGCTCCTAAAAGTAAATTCTCGAAT	G	1472.73	.	AC=2;AF=1.00;AN=2;DP=38;ExcessHet=3.0103;FS=0.000;MLEAC=2;MLEAF=1.00;MQ=40.28;QD=27.95;SOR=2.093	GT:AD:DP:GQ:PL	1/1:0,31:31:99:1510,107,0
X	9839440	.	T	G	1562.77	.	AC=2;AF=1.00;AN=2;DP=38;ExcessHet=3.0103;FS=0.000;MLEAC=2;MLEAF=1.00;MQ=40.89;QD=29.84;SOR=1.863	GT:AD:DP:GQ:PL	1/1:0,38:38:99:1591,115,0
X	9840429	.	A	G	1127.77	.	AC=2;AF=1.00;AN=2;DP=43;ExcessHet=3.0103;FS=0.000;MLEAC=2;MLEAF=1.00;MQ=43.95;QD=26.23;SOR=0.739	GT:AD:DP:GQ:PL	1/1:0,43:43:99:1156,128,0
X	9840681	.	T	A	1570.77	.	AC=2;AF=1.00;AN=2;DP=58;ExcessHet=3.0103;FS=0.000;MLEAC=2;MLEAF=1.00;MQ=43.74;QD=27.56;SOR=0.728	GT:AD:DP:GQ:PL	1/1:0,57:57:99:1599,171,0
X	9840699	.	T	A	1394.77	.	AC=2;AF=1.00;AN=2;DP=52;ExcessHet=3.0103;FS=0.000;MLEAC=2;MLEAF=1.00;MQ=43.67;QD=26.82;SOR=0.770	GT:AD:DP:GQ:PL	1/1:0,52:52:99:1423,156,0
X	9840732	.	C	G	1232.77	.	AC=2;AF=1.00;AN=2;DP=47;ExcessHet=3.0103;FS=0.000;MLEAC=2;MLEAF=1.00;MQ=43.13;QD=26.23;SOR=0.735	GT:AD:DP:GQ:PL	1/1:0,47:47:99:1261,141,0
X	9840787	.	A	C	1281.77	.	AC=2;AF=1.00;AN=2;DP=48;ExcessHet=3.0103;FS=0.000;MLEAC=2;MLEAF=1.00;MQ=42.79;QD=26.70;SOR=1.562	GT:AD:DP:GQ:PL	1/1:0,48:48:99:1310,144,0
X	9840819	.	C	T	1839.77	.	AC=2;AF=1.00;AN=2;DP=43;ExcessHet=3.0103;FS=0.000;MLEAC=2;MLEAF=1.00;MQ=42.44;QD=33.41;SOR=2.833	GT:AD:DP:GQ:PL	1/1:0,43:43:99:1868,129,0
X	9840829	.	T	C	1822.77	.	AC=2;AF=1.00;AN=2;DP=41;ExcessHet=3.0103;FS=0.000;MLEAC=2;MLEAF=1.00;MQ=42.36;QD=29.91;SOR=3.003	GT:AD:DP:GQ:PL	1/1:0,41:41:99:1851,126,0
X	9840906	.	A	C	1353.77	.	AC=2;AF=1.00;AN=2;BaseQRankSum=1.252;ClippingRankSum=0.000;DP=33;ExcessHet=3.0103;FS=9.165;MLEAC=2;MLEAF=1.00;MQ=41.82;MQRankSum=-0.391;QD=29.79;ReadPosRankSum=1.746;SOR=4.034	GT:AD:DP:GQ:PL	1/1:1,32:33:41:1382,41,0
X	9840907	.	A	C	1353.77	.	AC=2;AF=1.00;AN=2;BaseQRankSum=1.773;ClippingRankSum=0.000;DP=33;ExcessHet=3.0103;FS=9.165;MLEAC=2;MLEAF=1.00;MQ=41.82;MQRankSum=-0.391;QD=30.75;ReadPosRankSum=1.606;SOR=4.034	GT:AD:DP:GQ:PL	1/1:1,32:33:41:1382,41,0
X	9840908	.	G	C	1353.77	.	AC=2;AF=1.00;AN=2;BaseQRankSum=1.846;ClippingRankSum=0.000;DP=33;ExcessHet=3.0103;FS=9.165;MLEAC=2;MLEAF=1.00;MQ=41.82;MQRankSum=-0.391;QD=32.90;ReadPosRankSum=1.606;SOR=4.034	GT:AD:DP:GQ:PL	1/1:1,32:33:41:1382,41,0
X	9840956	.	T	C	326.77	.	AC=2;AF=1.00;AN=2;DP=13;ExcessHet=3.0103;FS=0.000;MLEAC=2;MLEAF=1.00;MQ=42.16;QD=25.14;SOR=5.283	GT:AD:DP:GQ:PL	1/1:0,13:13:39:355,39,0
X	9841000	.	A	G	85.77	.	AC=1;AF=0.500;AN=2;BaseQRankSum=0.000;ClippingRankSum=0.000;DP=8;ExcessHet=3.0103;FS=15.441;MLEAC=1;MLEAF=0.500;MQ=41.04;MQRankSum=-2.189;QD=12.25;ReadPosRankSum=0.484;SOR=2.775	GT:AD:DP:GQ:PL	0/1:4,3:7:99:114,0,159
X	9841002	.	C	G	127.77	.	AC=1;AF=0.500;AN=2;BaseQRankSum=-1.465;ClippingRankSum=0.000;DP=8;ExcessHet=3.0103;FS=15.441;MLEAC=1;MLEAF=0.500;MQ=41.04;MQRankSum=-2.189;QD=18.25;ReadPosRankSum=1.368;SOR=2.775	GT:AD:DP:GQ:PL	0/1:4,3:7:99:156,0,156
X	9841003	.	A	C	127.77	.	AC=1;AF=0.500;AN=2;BaseQRankSum=1.465;ClippingRankSum=0.000;DP=8;ExcessHet=3.0103;FS=15.441;MLEAC=1;MLEAF=0.500;MQ=43.01;MQRankSum=-2.450;QD=15.97;ReadPosRankSum=1.100;SOR=3.220	GT:AD:DP:GQ:PL	0/1:4,4:8:99:156,0,156
X	9841024	.	T	G	376.78	.	AC=2;AF=1.00;AN=2;DP=8;ExcessHet=3.0103;FS=0.000;MLEAC=2;MLEAF=1.00;MQ=39.98;QD=30.30;SOR=4.407	GT:AD:DP:GQ:PL	1/1:0,8:8:27:405,27,0
X	9841027	.	A	G	376.78	.	AC=2;AF=1.00;AN=2;DP=9;ExcessHet=3.0103;FS=0.000;MLEAC=2;MLEAF=1.00;MQ=40.21;QD=28.99;SOR=4.615	GT:AD:DP:GQ:PL	1/1:0,9:9:27:405,27,0
X	9841029	.	C	T	376.78	.	AC=2;AF=1.00;AN=2;DP=9;ExcessHet=3.0103;FS=0.000;MLEAC=2;MLEAF=1.00;MQ=40.21;QD=31.49;SOR=4.615	GT:AD:DP:GQ:PL	1/1:0,9:9:27:405,27,0
X	9841040	.	T	C	511.77	.	AC=2;AF=1.00;AN=2;DP=11;ExcessHet=3.0103;FS=0.000;MLEAC=2;MLEAF=1.00;MQ=40.29;QD=30.69;SOR=4.977	GT:AD:DP:GQ:PL	1/1:0,11:11:36:540,36,0
X	9841041	.	C	G	511.77	.	AC=2;AF=1.00;AN=2;DP=12;ExcessHet=3.0103;FS=0.000;MLEAC=2;MLEAF=1.00;MQ=39.25;QD=30.63;SOR=5.136	GT:AD:DP:GQ:PL	1/1:0,12:12:36:540,36,0
X	9841053	.	A	T	556.77	.	AC=2;AF=1.00;AN=2;DP=12;ExcessHet=3.0103;FS=0.000;MLEAC=2;MLEAF=1.00;MQ=39.25;QD=33.05;SOR=5.136	GT:AD:DP:GQ:PL	1/1:0,12:12:39:585,39,0
X	9841072	.	G	A	691.77	.	AC=2;AF=1.00;AN=2;DP=15;ExcessHet=3.0103;FS=0.000;MLEAC=2;MLEAF=1.00;MQ=39.96;QD=28.70;SOR=5.549	GT:AD:DP:GQ:PL	1/1:0,15:15:48:720,48,0
X	9841077	.	T	C	781.77	.	AC=2;AF=1.00;AN=2;DP=17;ExcessHet=3.0103;FS=0.000;MLEAC=2;MLEAF=1.00;MQ=40.20;QD=27.70;SOR=5.784	GT:AD:DP:GQ:PL	1/1:0,17:17:54:810,54,0
X	9841087	.	A	G	826.77	.	AC=2;AF=1.00;AN=2;DP=19;ExcessHet=3.0103;FS=0.000;MLEAC=2;MLEAF=1.00;MQ=40.34;QD=27.40;SOR=5.994	GT:AD:DP:GQ:PL	1/1:0,19:19:57:855,57,0
X	9841108	.	C	A	1006.77	.	AC=2;AF=1.00;AN=2;DP=23;ExcessHet=3.0103;FS=0.000;MLEAC=2;MLEAF=1.00;MQ=40.59;QD=30.84;SOR=6.358	GT:AD:DP:GQ:PL	1/1:0,23:23:69:1035,69,0
X	9841128	.	T	A	1006.77	.	AC=2;AF=1.00;AN=2;DP=23;ExcessHet=3.0103;FS=0.000;MLEAC=2;MLEAF=1.00;MQ=40.68;QD=30.02;SOR=6.358	GT:AD:DP:GQ:PL	1/1:0,23:23:69:1035,69,0
X	9841129	.	T	A	1006.77	.	AC=2;AF=1.00;AN=2;DP=23;ExcessHet=3.0103;FS=0.000;MLEAC=2;MLEAF=1.00;MQ=40.68;QD=32.76;SOR=6.358	GT:AD:DP:GQ:PL	1/1:0,23:23:69:1035,69,0
X	9841131	.	A	AC	997.73	.	AC=2;AF=1.00;AN=2;DP=23;ExcessHet=3.0103;FS=0.000;MLEAC=2;MLEAF=1.00;MQ=40.68;QD=33.53;SOR=6.358	GT:AD:DP:GQ:PL	1/1:0,23:23:69:1035,69,0
X	9841148	.	C	T	1080.77	.	AC=2;AF=1.00;AN=2;DP=25;ExcessHet=3.0103;FS=0.000;MLEAC=2;MLEAF=1.00;MQ=40.72;QD=28.26;SOR=5.058	GT:AD:DP:GQ:PL	1/1:0,25:25:75:1109,75,0
X	9841150	.	C	T	1080.77	.	AC=2;AF=1.00;AN=2;DP=25;ExcessHet=3.0103;FS=0.000;MLEAC=2;MLEAF=1.00;MQ=40.72;QD=30.52;SOR=5.058	GT:AD:DP:GQ:PL	1/1:0,25:25:75:1109,75,0
X	9841165	.	T	A	1170.77	.	AC=2;AF=1.00;AN=2;DP=27;ExcessHet=3.0103;FS=0.000;MLEAC=2;MLEAF=1.00;MQ=39.58;QD=29.17;SOR=3.180	GT:AD:DP:GQ:PL	1/1:0,27:27:81:1199,81,0
X	9841194	.	C	G	466.77	.	AC=2;AF=1.00;AN=2;DP=10;ExcessHet=3.0103;FS=0.000;MLEAC=2;MLEAF=1.00;MQ=39.27;QD=26.70;SOR=1.085	GT:AD:DP:GQ:PL	1/1:0,10:10:33:495,33,0
X	9841201	.	C	CGAATTTA	592.73	.	AC=2;AF=1.00;AN=2;DP=11;ExcessHet=3.0103;FS=0.000;MLEAC=2;MLEAF=1.00;MQ=39.52;QD=25.75;SOR=0.859	GT:AD:DP:GQ:PL	1/1:0,11:11:42:630,42,0
X	9841275	.	T	A	993.77	.	AC=2;AF=1.00;AN=2;DP=39;ExcessHet=3.0103;FS=0.000;MLEAC=2;MLEAF=1.00;MQ=42.27;QD=25.48;SOR=0.968	GT:AD:DP:GQ:PL	1/1:0,39:39:99:1022,116,0
X	9841608	.	A	G	1438.77	.	AC=2;AF=1.00;AN=2;DP=57;ExcessHet=3.0103;FS=0.000;MLEAC=2;MLEAF=1.00;MQ=43.93;QD=26.64;SOR=1.220	GT:AD:DP:GQ:PL	1/1:0,54:54:99:1467,161,0
X	9841851	.	T	G	1267.77	.	AC=2;AF=1.00;AN=2;DP=50;ExcessHet=3.0103;FS=0.000;MLEAC=2;MLEAF=1.00;MQ=44.00;QD=25.36;SOR=0.952	GT:AD:DP:GQ:PL	1/1:0,50:50:99:1296,148,0
X	9842342	.	T	TAAA	2372.73	.	AC=2;AF=1.00;AN=2;DP=54;ExcessHet=3.0103;FS=0.000;MLEAC=2;MLEAF=1.00;MQ=43.84;QD=30.85;SOR=0.808	GT:AD:DP:GQ:PL	1/1:0,53:53:99:2410,163,0
X	9842347	.	T	A	2381.77	.	AC=2;AF=1.00;AN=2;DP=52;ExcessHet=3.0103;FS=0.000;MLEAC=2;MLEAF=1.00;MQ=43.83;QD=26.67;SOR=0.853	GT:AD:DP:GQ:PL	1/1:0,52:52:99:2410,162,0
X	9842586	.	AAGGACTAC	A	2169.73	.	AC=2;AF=1.00;AN=2;DP=54;ExcessHet=3.0103;FS=0.000;MLEAC=2;MLEAF=1.00;MQ=43.33;QD=34.30;SOR=1.225	GT:AD:DP:GQ:PL	1/1:0,49:49:99:2207,148,0
X	9842723	.	TG	T	2421.73	.	AC=2;AF=1.00;AN=2;DP=57;ExcessHet=3.0103;FS=0.000;MLEAC=2;MLEAF=1.00;MQ=42.61;QD=28.77;SOR=0.693	GT:AD:DP:GQ:PL	1/1:0,56:56:99:2459,169,0
X	9842725	.	TGTGCTGTG	T	2446.73	.	AC=2;AF=1.00;AN=2;DP=56;ExcessHet=3.0103;FS=0.000;MLEAC=2;MLEAF=1.00;MQ=42.58;QD=31.35;SOR=0.693	GT:AD:DP:GQ:PL	1/1:0,56:56:99:2484,172,0
X	9842744	.	C	T	2331.77	.	AC=2;AF=1.00;AN=2;DP=52;ExcessHet=3.0103;FS=0.000;MLEAC=2;MLEAF=1.00;MQ=42.51;QD=30.48;SOR=0.941	GT:AD:DP:GQ:PL	1/1:0,52:52:99:2360,160,0
X	9842771	.	C	CTGCGTGTATGTG	2390.73	.	AC=2;AF=1.00;AN=2;DP=53;ExcessHet=3.0103;FS=0.000;MLEAC=2;MLEAF=1.00;MQ=42.46;QD=34.04;SOR=0.981	GT:AD:DP:GQ:PL	1/1:0,53:53:99:2428,165,0
X	9842788	.	CAT	C	2253.73	.	AC=2;AF=1.00;AN=2;DP=50;ExcessHet=3.0103;FS=0.000;MLEAC=2;MLEAF=1.00;MQ=42.49;QD=36.26;SOR=1.157	GT:AD:DP:GQ:PL	1/1:0,50:50:99:2291,154,0
X	9843786	.	CT	C	1100.73	.	AC=2;AF=1.00;AN=2;DP=51;ExcessHet=3.0103;FS=0.000;MLEAC=2;MLEAF=1.00;MQ=43.82;QD=22.46;SOR=1.345	GT:AD:DP:GQ:PL	1/1:0,49:49:99:1138,146,0
X	9843880	.	C	T	1117.77	.	AC=2;AF=1.00;AN=2;DP=42;ExcessHet=3.0103;FS=0.000;MLEAC=2;MLEAF=1.00;MQ=44.00;QD=26.61;SOR=1.556	GT:AD:DP:GQ:PL	1/1:0,42:42:99:1146,126,0
X	9845859	.	A	G	1506.77	.	AC=2;AF=1.00;AN=2;DP=55;ExcessHet=3.0103;FS=0.000;MLEAC=2;MLEAF=1.00;MQ=43.96;QD=27.40;SOR=0.729	GT:AD:DP:GQ:PL	1/1:0,55:55:99:1535,165,0
X	9845870	.	G	A	1410.77	.	AC=2;AF=1.00;AN=2;DP=55;ExcessHet=3.0103;FS=0.000;MLEAC=2;MLEAF=1.00;MQ=43.96;QD=25.65;SOR=0.729	GT:AD:DP:GQ:PL	1/1:0,55:55:99:1439,163,0
X	9845894	.	AAATTCT	A	2284.73	.	AC=2;AF=1.00;AN=2;DP=53;ExcessHet=3.0103;FS=0.000;MLEAC=2;MLEAF=1.00;MQ=43.96;QD=32.40;SOR=0.941	GT:AD:DP:GQ:PL	1/1:0,52:52:99:2322,157,0
X	9845964	.	A	C	1645.77	.	AC=2;AF=1.00;AN=2;DP=61;ExcessHet=3.0103;FS=0.000;MLEAC=2;MLEAF=1.00;MQ=43.97;QD=26.98;SOR=1.107	GT:AD:DP:GQ:PL	1/1:0,61:61:99:1674,183,0
X	9846042	.	T	C	1400.77	.	AC=2;AF=1.00;AN=2;DP=56;ExcessHet=3.0103;FS=0.000;MLEAC=2;MLEAF=1.00;MQ=44.00;QD=25.47;SOR=1.061	GT:AD:DP:GQ:PL	1/1:0,55:55:99:1429,163,0
X	9846318	.	A	C	1241.77	.	AC=2;AF=1.00;AN=2;DP=49;ExcessHet=3.0103;FS=0.000;MLEAC=2;MLEAF=1.00;MQ=43.96;QD=25.87;SOR=0.693	GT:AD:DP:GQ:PL	1/1:0,48:48:99:1270,142,0
X	9846767	.	C	T	1111.77	.	AC=2;AF=1.00;AN=2;DP=42;ExcessHet=3.0103;FS=0.000;MLEAC=2;MLEAF=1.00;MQ=43.54;QD=27.12;SOR=0.954	GT:AD:DP:GQ:PL	1/1:0,41:41:99:1140,122,0
X	9847017	.	C	T	729.77	.	AC=2;AF=1.00;AN=2;DP=28;ExcessHet=3.0103;FS=0.000;MLEAC=2;MLEAF=1.00;MQ=43.52;QD=27.03;SOR=0.765	GT:AD:DP:GQ:PL	1/1:0,27:27:81:758,81,0
X	9847128	.	T	G	748.77	.	AC=2;AF=1.00;AN=2;DP=28;ExcessHet=3.0103;FS=0.000;MLEAC=2;MLEAF=1.00;MQ=43.93;QD=26.74;SOR=0.997	GT:AD:DP:GQ:PL	1/1:0,28:28:84:777,84,0
X	9847196	.	G	GCA	862.73	.	AC=2;AF=1.00;AN=2;DP=20;ExcessHet=3.0103;FS=0.000;MLEAC=2;MLEAF=1.00;MQ=43.90;QD=31.77;SOR=2.093	GT:AD:DP:GQ:PL	1/1:0,20:20:60:900,60,0
X	9847197	.	TGA	T	862.73	.	AC=2;AF=1.00;AN=2;DP=20;ExcessHet=3.0103;FS=0.000;MLEAC=2;MLEAF=1.00;MQ=43.90;QD=29.77;SOR=2.093	GT:AD:DP:GQ:PL	1/1:0,20:20:60:900,60,0
X	9847202	.	A	T	871.77	.	AC=2;AF=1.00;AN=2;DP=20;ExcessHet=3.0103;FS=0.000;MLEAC=2;MLEAF=1.00;MQ=43.90;QD=25.84;SOR=2.093	GT:AD:DP:GQ:PL	1/1:0,20:20:60:900,60,0
X	9847221	.	T	TGG	282.73	.	AC=2;AF=1.00;AN=2;DP=11;ExcessHet=3.0103;FS=0.000;MLEAC=2;MLEAF=1.00;MQ=43.64;QD=30.66;SOR=0.693	GT:AD:DP:GQ:PL	1/1:0,6:6:36:320,36,0
X	9847427	.	A	T	2206.77	.	AC=2;AF=1.00;AN=2;DP=50;ExcessHet=3.0103;FS=0.000;MLEAC=2;MLEAF=1.00;MQ=43.96;QD=29.46;SOR=1.051	GT:AD:DP:GQ:PL	1/1:0,50:50:99:2235,151,0
X	9847431	.	G	T	2244.77	.	AC=2;AF=1.00;AN=2;DP=51;ExcessHet=3.0103;FS=0.000;MLEAC=2;MLEAF=1.00;MQ=43.96;QD=30.86;SOR=1.094	GT:AD:DP:GQ:PL	1/1:0,51:51:99:2273,154,0
X	9847726	.	G	T	1044.77	.	AC=2;AF=1.00;AN=2;DP=38;ExcessHet=3.0103;FS=0.000;MLEAC=2;MLEAF=1.00;MQ=44.00;QD=27.49;SOR=0.914	GT:AD:DP:GQ:PL	1/1:0,38:38:99:1073,114,0
X	9850261	.	T	C	1260.77	.	AC=2;AF=1.00;AN=2;DP=46;ExcessHet=3.0103;FS=0.000;MLEAC=2;MLEAF=1.00;MQ=43.77;QD=27.41;SOR=0.874	GT:AD:DP:GQ:PL	1/1:0,46:46:99:1289,138,0
X	9850291	.	CTG	C	2347.73	.	AC=2;AF=1.00;AN=2;DP=53;ExcessHet=3.0103;FS=0.000;MLEAC=2;MLEAF=1.00;MQ=43.72;QD=29.31;SOR=0.730	GT:AD:DP:GQ:PL	1/1:0,53:53:99:2385,160,0
X	9850296	.	CCACTATGCACCAA	C	2347.73	.	AC=2;AF=1.00;AN=2;DP=53;ExcessHet=3.0103;FS=0.000;MLEAC=2;MLEAF=1.00;MQ=43.72;QD=26.77;SOR=0.730	GT:AD:DP:GQ:PL	1/1:0,53:53:99:2385,160,0
X	9850578	.	GTT	G	1147.73	.	AC=2;AF=1.00;AN=2;DP=35;ExcessHet=3.0103;FS=0.000;MLEAC=2;MLEAF=1.00;MQ=43.54;QD=32.79;SOR=1.382	GT:AD:DP:GQ:PL	1/1:0,35:35:99:1185,105,0
X	9850584	.	T	G	385.78	.	AC=2;AF=1.00;AN=2;BaseQRankSum=-1.419;ClippingRankSum=0.000;DP=37;ExcessHet=3.0103;FS=2.079;MLEAC=2;MLEAF=1.00;MQ=43.57;MQRankSum=-0.475;QD=12.06;ReadPosRankSum=1.756;SOR=1.382	GT:AD:DP:GQ:PL	1/1:4,28:32:27:414,27,0
X	9850623	.	A	C	951.77	.	AC=2;AF=1.00;AN=2;DP=44;ExcessHet=3.0103;FS=0.000;MLEAC=2;MLEAF=1.00;MQ=43.57;QD=21.63;SOR=0.990	GT:AD:DP:GQ:PL	1/1:0,44:44:99:980,127,0
X	9850734	.	T	A	1723.77	.	AC=2;AF=1.00;AN=2;DP=65;ExcessHet=3.0103;FS=0.000;MLEAC=2;MLEAF=1.00;MQ=44.00;QD=26.93;SOR=0.966	GT:AD:DP:GQ:PL	1/1:0,64:64:99:1752,191,0
X	9851099	.	T	A	1590.77	.	AC=2;AF=1.00;AN=2;DP=59;ExcessHet=3.0103;FS=0.000;MLEAC=2;MLEAF=1.00;MQ=44.00;QD=26.96;SOR=0.726	GT:AD:DP:GQ:PL	1/1:0,59:59:99:1619,177,0
X	9851558	.	AC	A	2438.73	.	AC=2;AF=1.00;AN=2;DP=58;ExcessHet=3.0103;FS=0.000;MLEAC=2;MLEAF=1.00;MQ=43.60;QD=29.20;SOR=1.140	GT:AD:DP:GQ:PL	1/1:0,57:57:99:2476,172,0
X	9851582	.	C	CG	2435.73	.	AC=2;AF=1.00;AN=2;DP=56;ExcessHet=3.0103;FS=0.000;MLEAC=2;MLEAF=1.00;MQ=43.67;QD=34.83;SOR=0.922	GT:AD:DP:GQ:PL	1/1:0,56:56:99:2473,175,0
X	9851607	.	C	CA	1244.73	.	AC=2;AF=1.00;AN=2;DP=57;ExcessHet=3.0103;FS=0.000;MLEAC=2;MLEAF=1.00;MQ=43.60;QD=23.05;SOR=0.767	GT:AD:DP:GQ:PL	1/1:0,54:54:99:1282,162,0
X	9851647	.	A	G	1565.77	.	AC=2;AF=1.00;AN=2;DP=57;ExcessHet=3.0103;FS=0.000;MLEAC=2;MLEAF=1.00;MQ=43.67;QD=27.47;SOR=1.140	GT:AD:DP:GQ:PL	1/1:0,57:57:99:1594,171,0
X	9851700	.	G	C	1336.77	.	AC=2;AF=1.00;AN=2;DP=50;ExcessHet=3.0103;FS=0.000;MLEAC=2;MLEAF=1.00;MQ=43.72;QD=26.74;SOR=1.519	GT:AD:DP:GQ:PL	1/1:0,50:50:99:1365,150,0
X	9852078	.	A	C	2460.77	.	AC=2;AF=1.00;AN=2;DP=55;ExcessHet=3.0103;FS=0.000;MLEAC=2;MLEAF=1.00;MQ=42.71;QD=29.46;SOR=0.804	GT:AD:DP:GQ:PL	1/1:0,55:55:99:2489,169,0
X	9852083	.	G	A	2520.77	.	AC=2;AF=1.00;AN=2;DP=56;ExcessHet=3.0103;FS=0.000;MLEAC=2;MLEAF=1.00;MQ=42.60;QD=29.94;SOR=0.841	GT:AD:DP:GQ:PL	1/1:0,56:56:99:2549,172,0
X	9852091	.	A	G	2626.77	.	AC=2;AF=1.00;AN=2;DP=57;ExcessHet=3.0103;FS=0.000;MLEAC=2;MLEAF=1.00;MQ=42.58;QD=30.74;SOR=0.877	GT:AD:DP:GQ:PL	1/1:0,57:57:99:2655,178,0
X	9852094	.	T	TAAC	2707.73	.	AC=2;AF=1.00;AN=2;DP=59;ExcessHet=3.0103;FS=0.000;MLEAC=2;MLEAF=1.00;MQ=42.54;QD=31.11;SOR=0.950	GT:AD:DP:GQ:PL	1/1:0,59:59:99:2745,184,0
X	9852100	.	GA	G	2842.73	.	AC=2;AF=1.00;AN=2;DP=60;ExcessHet=3.0103;FS=0.000;MLEAC=2;MLEAF=1.00;MQ=42.50;QD=28.16;SOR=0.986	GT:AD:DP:GQ:PL	1/1:0,60:60:99:2880,193,0
X	9852108	.	A	G	3031.77	.	AC=2;AF=1.00;AN=2;DP=63;ExcessHet=3.0103;FS=0.000;MLEAC=2;MLEAF=1.00;MQ=42.46;QD=30.49;SOR=0.933	GT:AD:DP:GQ:PL	1/1:0,63:63:99:3060,205,0
X	9852118	.	T	C	2851.77	.	AC=2;AF=1.00;AN=2;DP=63;ExcessHet=3.0103;FS=0.000;MLEAC=2;MLEAF=1.00;MQ=42.47;QD=30.18;SOR=1.010	GT:AD:DP:GQ:PL	1/1:0,63:63:99:2880,193,0
X	9852131	.	A	T	3031.77	.	AC=2;AF=1.00;AN=2;DP=67;ExcessHet=3.0103;FS=0.000;MLEAC=2;MLEAF=1.00;MQ=42.57;QD=26.23;SOR=0.917	GT:AD:DP:GQ:PL	1/1:0,67:67:99:3060,205,0
X	9852138	.	T	C	2896.77	.	AC=2;AF=1.00;AN=2;DP=65;ExcessHet=3.0103;FS=0.000;MLEAC=2;MLEAF=1.00;MQ=42.58;QD=29.14;SOR=0.854	GT:AD:DP:GQ:PL	1/1:0,65:65:99:2925,196,0
X	9852146	.	G	A	2761.77	.	AC=2;AF=1.00;AN=2;DP=60;ExcessHet=3.0103;FS=0.000;MLEAC=2;MLEAF=1.00;MQ=42.60;QD=30.94;SOR=0.831	GT:AD:DP:GQ:PL	1/1:0,60:60:99:2790,187,0
X	9852149	.	A	T	2671.77	.	AC=2;AF=1.00;AN=2;DP=60;ExcessHet=3.0103;FS=0.000;MLEAC=2;MLEAF=1.00;MQ=42.60;QD=28.99;SOR=0.760	GT:AD:DP:GQ:PL	1/1:0,60:60:99:2700,181,0
X	9852153	.	G	GT	2711.73	.	AC=2;AF=1.00;AN=2;DP=58;ExcessHet=3.0103;FS=0.000;MLEAC=2;MLEAF=1.00;MQ=42.55;QD=30.68;SOR=0.693	GT:AD:DP:GQ:PL	1/1:0,58:58:99:2749,190,0
X	9852164	.	C	T	2549.77	.	AC=2;AF=1.00;AN=2;DP=54;ExcessHet=3.0103;FS=0.000;MLEAC=2;MLEAF=1.00;MQ=42.63;QD=31.12;SOR=0.846	GT:AD:DP:GQ:PL	1/1:0,54:54:99:2578,175,0
X	9852306	.	T	A	2590.77	.	AC=2;AF=1.00;AN=2;DP=59;ExcessHet=3.0103;FS=0.000;MLEAC=2;MLEAF=1.00;MQ=42.98;QD=31.30;SOR=1.034	GT:AD:DP:GQ:PL	1/1:0,59:59:99:2619,178,0
X	9852313	.	G	C	2743.77	.	AC=2;AF=1.00;AN=2;DP=60;ExcessHet=3.0103;FS=0.000;MLEAC=2;MLEAF=1.00;MQ=43.03;QD=29.95;SOR=0.906	GT:AD:DP:GQ:PL	1/1:0,60:60:99:2772,187,0
X	9852317	.	G	C	2743.77	.	AC=2;AF=1.00;AN=2;DP=60;ExcessHet=3.0103;FS=0.000;MLEAC=2;MLEAF=1.00;MQ=42.98;QD=30.22;SOR=0.986	GT:AD:DP:GQ:PL	1/1:0,60:60:99:2772,187,0
X	9852319	.	G	GA	2689.73	.	AC=2;AF=1.00;AN=2;DP=60;ExcessHet=3.0103;FS=0.000;MLEAC=2;MLEAF=1.00;MQ=43.02;QD=29.98;SOR=0.906	GT:AD:DP:GQ:PL	1/1:0,60:60:99:2727,184,0
X	9852331	.	A	T	1558.77	.	AC=2;AF=1.00;AN=2;DP=56;ExcessHet=3.0103;FS=0.000;MLEAC=2;MLEAF=1.00;MQ=42.98;QD=27.84;SOR=1.009	GT:AD:DP:GQ:PL	1/1:0,56:56:99:1587,168,0
X	9852343	.	T	A	1551.77	.	AC=2;AF=1.00;AN=2;DP=55;ExcessHet=3.0103;FS=0.000;MLEAC=2;MLEAF=1.00;MQ=42.96;QD=28.21;SOR=1.061	GT:AD:DP:GQ:PL	1/1:0,55:55:99:1580,165,0
X	9852357	.	A	T	1447.77	.	AC=2;AF=1.00;AN=2;DP=52;ExcessHet=3.0103;FS=0.000;MLEAC=2;MLEAF=1.00;MQ=42.92;QD=27.84;SOR=1.244	GT:AD:DP:GQ:PL	1/1:0,52:52:99:1476,156,0
X	9852370	.	G	A	2253.77	.	AC=2;AF=1.00;AN=2;DP=52;ExcessHet=3.0103;FS=0.000;MLEAC=2;MLEAF=1.00;MQ=43.02;QD=27.91;SOR=1.244	GT:AD:DP:GQ:PL	1/1:0,52:52:99:2282,157,0
X	9852376	.	T	A	2317.77	.	AC=2;AF=1.00;AN=2;DP=51;ExcessHet=3.0103;FS=0.000;MLEAC=2;MLEAF=1.00;MQ=43.09;QD=29.52;SOR=1.094	GT:AD:DP:GQ:PL	1/1:0,51:51:99:2346,163,0
X	9852954	.	AGTGTGCGTTTGT	A	2181.73	.	AC=2;AF=1.00;AN=2;DP=58;ExcessHet=3.0103;FS=0.000;MLEAC=2;MLEAF=1.00;MQ=46.66;QD=26.40;SOR=0.813	GT:AD:DP:GQ:PL	1/1:0,51:51:99:2219,155,0
X	9852994	.	C	A	1417.77	.	AC=2;AF=1.00;AN=2;DP=51;ExcessHet=3.0103;FS=0.000;MLEAC=2;MLEAF=1.00;MQ=45.14;QD=28.36;SOR=0.952	GT:AD:DP:GQ:PL	1/1:0,50:50:99:1446,150,0
X	9853795	.	C	G	1239.77	.	AC=2;AF=1.00;AN=2;DP=46;ExcessHet=3.0103;FS=0.000;MLEAC=2;MLEAF=1.00;MQ=44.00;QD=27.55;SOR=1.038	GT:AD:DP:GQ:PL	1/1:0,45:45:99:1268,135,0
X	9854276	.	G	T	1059.77	.	AC=2;AF=1.00;AN=2;DP=40;ExcessHet=3.0103;FS=0.000;MLEAC=2;MLEAF=1.00;MQ=44.00;QD=26.49;SOR=1.788	GT:AD:DP:GQ:PL	1/1:0,40:40:99:1088,120,0
X	9856772	.	C	CA	474.73	.	AC=2;AF=1.00;AN=2;BaseQRankSum=0.348;ClippingRankSum=0.000;DP=30;ExcessHet=3.0103;FS=0.000;MLEAC=1;MLEAF=0.500;MQ=43.64;MQRankSum=0.000;QD=19.78;ReadPosRankSum=-0.653;SOR=0.275	GT:AD:DP:GQ:PL	1/1:1,23:24:60:429,60,0
X	9857841	.	A	AAT	1640.73	.	AC=2;AF=1.00;AN=2;DP=45;ExcessHet=3.0103;FS=0.000;MLEAC=2;MLEAF=1.00;MQ=44.00;QD=34.91;SOR=0.739	GT:AD:DP:GQ:PL	1/1:0,43:43:99:1678,132,0
X	9857925	.	T	C	2086.77	.	AC=2;AF=1.00;AN=2;DP=47;ExcessHet=3.0103;FS=0.000;MLEAC=2;MLEAF=1.00;MQ=44.00;QD=24.94;SOR=1.132	GT:AD:DP:GQ:PL	1/1:0,47:47:99:2115,141,0
X	9857926	.	G	A	2086.77	.	AC=2;AF=1.00;AN=2;DP=47;ExcessHet=3.0103;FS=0.000;MLEAC=2;MLEAF=1.00;MQ=44.00;QD=26.88;SOR=1.132	GT:AD:DP:GQ:PL	1/1:0,47:47:99:2115,141,0
X	9858030	.	G	T	1080.77	.	AC=2;AF=1.00;AN=2;BaseQRankSum=1.816;ClippingRankSum=0.000;DP=41;ExcessHet=3.0103;FS=3.716;MLEAC=2;MLEAF=1.00;MQ=44.00;MQRankSum=0.000;QD=27.02;ReadPosRankSum=-0.661;SOR=0.808	GT:AD:DP:GQ:PL	1/1:1,39:40:99:1109,110,0
X	9858557	.	A	T	2350.77	.	AC=2;AF=1.00;AN=2;DP=54;ExcessHet=3.0103;FS=0.000;MLEAC=2;MLEAF=1.00;MQ=43.96;QD=28.50;SOR=0.846	GT:AD:DP:GQ:PL	1/1:0,54:54:99:2379,162,0
X	9858563	.	C	T	2390.77	.	AC=2;AF=1.00;AN=2;DP=55;ExcessHet=3.0103;FS=0.000;MLEAC=2;MLEAF=1.00;MQ=43.96;QD=25.37;SOR=0.804	GT:AD:DP:GQ:PL	1/1:0,55:55:99:2419,165,0
X	9858734	.	C	G	948.77	.	AC=2;AF=1.00;AN=2;DP=35;ExcessHet=3.0103;FS=0.000;MLEAC=2;MLEAF=1.00;MQ=44.00;QD=27.11;SOR=1.148	GT:AD:DP:GQ:PL	1/1:0,35:35:99:977,105,0
X	9858861	.	G	A	1446.77	.	AC=2;AF=1.00;AN=2;DP=53;ExcessHet=3.0103;FS=0.000;MLEAC=2;MLEAF=1.00;MQ=43.82;QD=27.30;SOR=1.077	GT:AD:DP:GQ:PL	1/1:0,53:53:99:1475,159,0
X	9858961	.	A	T	1605.77	.	AC=2;AF=1.00;AN=2;DP=36;ExcessHet=3.0103;FS=0.000;MLEAC=2;MLEAF=1.00;MQ=43.47;QD=24.82;SOR=0.804	GT:AD:DP:GQ:PL	1/1:0,36:36:99:1634,111,0
X	9858962	.	G	A	1605.77	.	AC=2;AF=1.00;AN=2;DP=36;ExcessHet=3.0103;FS=0.000;MLEAC=2;MLEAF=1.00;MQ=43.47;QD=28.81;SOR=0.804	GT:AD:DP:GQ:PL	1/1:0,36:36:99:1634,111,0
X	9858964	.	G	A	1605.77	.	AC=2;AF=1.00;AN=2;DP=36;ExcessHet=3.0103;FS=0.000;MLEAC=2;MLEAF=1.00;MQ=43.47;QD=24.59;SOR=0.804	GT:AD:DP:GQ:PL	1/1:0,36:36:99:1634,111,0
X	9859104	.	A	G	1438.80	.	AC=2;AF=1.00;AN=2;BaseQRankSum=-0.722;ClippingRankSum=0.000;DP=37;ExcessHet=3.0103;FS=0.000;MLEAC=2;MLEAF=1.00;MQ=43.79;MQRankSum=-0.437;QD=36.02;ReadPosRankSum=0.571;SOR=1.675	GT:AD:DP:GQ:PL	1/1:2,35:37:21:1467,21,0
X	9859112	.	T	C	1530.78	.	AC=2;AF=1.00;AN=2;BaseQRankSum=0.533;ClippingRankSum=0.000;DP=38;ExcessHet=3.0103;FS=0.000;MLEAC=2;MLEAF=1.00;MQ=43.85;MQRankSum=-0.350;QD=26.53;ReadPosRankSum=1.112;SOR=1.547	GT:AD:DP:GQ:PL	1/1:2,36:38:27:1559,27,0
X	9859114	.	T	A	1530.78	.	AC=2;AF=1.00;AN=2;BaseQRankSum=-0.036;ClippingRankSum=0.000;DP=38;ExcessHet=3.0103;FS=0.000;MLEAC=2;MLEAF=1.00;MQ=43.85;MQRankSum=-0.350;QD=27.31;ReadPosRankSum=1.210;SOR=1.547	GT:AD:DP:GQ:PL	1/1:2,36:38:27:1559,27,0
X	9859122	.	T	TATTAAAC	1491.73	.	AC=2;AF=1.00;AN=2;BaseQRankSum=1.830;ClippingRankSum=0.000;DP=38;ExcessHet=3.0103;FS=4.424;MLEAC=2;MLEAF=1.00;MQ=43.85;MQRankSum=-0.201;QD=36.64;ReadPosRankSum=0.867;SOR=1.297	GT:AD:DP:GQ:PL	1/1:1,35:36:63:1529,63,0
X	9859151	.	G	A	859.77	.	AC=2;AF=1.00;AN=2;DP=34;ExcessHet=3.0103;FS=0.000;MLEAC=2;MLEAF=1.00;MQ=44.15;QD=26.05;SOR=1.542	GT:AD:DP:GQ:PL	1/1:0,33:33:99:888,99,0
X	9859569	.	A	C	197.78	.	AC=2;AF=1.00;AN=2;DP=9;ExcessHet=3.0103;FS=0.000;MLEAC=2;MLEAF=1.00;MQ=41.85;QD=21.98;SOR=1.402	GT:AD:DP:GQ:PL	1/1:0,9:9:27:226,27,0
X	9859660	.	G	A	583.77	.	AC=2;AF=1.00;AN=2;BaseQRankSum=1.824;ClippingRankSum=0.000;DP=23;ExcessHet=3.0103;FS=4.586;MLEAC=2;MLEAF=1.00;MQ=43.79;MQRankSum=-0.154;QD=25.38;ReadPosRankSum=-0.342;SOR=1.447	GT:AD:DP:GQ:PL	1/1:1,22:23:59:612,59,0
X	9859784	.	T	TTC	1267.73	.	AC=2;AF=1.00;AN=2;DP=29;ExcessHet=3.0103;FS=0.000;MLEAC=2;MLEAF=1.00;MQ=43.80;QD=28.20;SOR=2.226	GT:AD:DP:GQ:PL	1/1:0,29:29:87:1305,87,0
X	9859793	.	GTGTGTGTGTGTC	G	1324.73	.	AC=2;AF=1.00;AN=2;DP=30;ExcessHet=3.0103;FS=0.000;MLEAC=2;MLEAF=1.00;MQ=44.54;QD=31.47;SOR=1.765	GT:AD:DP:GQ:PL	1/1:0,30:30:93:1362,93,0
X	9859934	.	G	C	1190.77	.	AC=2;AF=1.00;AN=2;DP=47;ExcessHet=3.0103;FS=0.000;MLEAC=2;MLEAF=1.00;MQ=44.41;QD=25.89;SOR=0.976	GT:AD:DP:GQ:PL	1/1:0,46:46:99:1219,137,0
X	9860182	.	T	C	1622.77	.	AC=2;AF=1.00;AN=2;DP=59;ExcessHet=3.0103;FS=0.000;MLEAC=2;MLEAF=1.00;MQ=43.97;QD=27.50;SOR=0.726	GT:AD:DP:GQ:PL	1/1:0,59:59:99:1651,177,0
X	9860247	.	TAA	T	2045.73	.	AC=2;AF=1.00;AN=2;DP=48;ExcessHet=3.0103;FS=0.000;MLEAC=2;MLEAF=1.00;MQ=43.80;QD=22.99;SOR=0.735	GT:AD:DP:GQ:PL	1/1:0,47:47:99:2083,141,0
X	9860253	.	A	C	2053.77	.	AC=2;AF=1.00;AN=2;DP=47;ExcessHet=3.0103;FS=0.000;MLEAC=2;MLEAF=1.00;MQ=43.79;QD=29.27;SOR=0.735	GT:AD:DP:GQ:PL	1/1:0,47:47:99:2082,141,0
X	9860275	.	G	C	2397.77	.	AC=2;AF=1.00;AN=2;DP=57;ExcessHet=3.0103;FS=0.000;MLEAC=2;MLEAF=1.00;MQ=43.79;QD=27.56;SOR=0.728	GT:AD:DP:GQ:PL	1/1:0,57:57:99:2426,171,0
X	9860285	.	T	A	2377.77	.	AC=2;AF=1.00;AN=2;DP=55;ExcessHet=3.0103;FS=0.000;MLEAC=2;MLEAF=1.00;MQ=43.79;QD=27.94;SOR=0.729	GT:AD:DP:GQ:PL	1/1:0,55:55:99:2406,168,0
X	9860342	.	G	GT	1219.73	.	AC=2;AF=1.00;AN=2;DP=55;ExcessHet=3.0103;FS=0.000;MLEAC=2;MLEAF=1.00;MQ=43.82;QD=23.01;SOR=0.892	GT:AD:DP:GQ:PL	1/1:0,53:53:99:1257,159,0
X	9860380	.	T	C	1510.77	.	AC=2;AF=1.00;AN=2;DP=55;ExcessHet=3.0103;FS=0.000;MLEAC=2;MLEAF=1.00;MQ=43.88;QD=27.47;SOR=0.804	GT:AD:DP:GQ:PL	1/1:0,55:55:99:1539,165,0
X	9860515	.	A	C	1855.77	.	AC=2;AF=1.00;AN=2;DP=44;ExcessHet=3.0103;FS=0.000;MLEAC=2;MLEAF=1.00;MQ=43.33;QD=30.45;SOR=1.364	GT:AD:DP:GQ:PL	1/1:0,44:44:99:1884,132,0
X	9860520	.	A	C	1816.77	.	AC=2;AF=1.00;AN=2;DP=41;ExcessHet=3.0103;FS=0.000;MLEAC=2;MLEAF=1.00;MQ=43.28;QD=29.03;SOR=1.501	GT:AD:DP:GQ:PL	1/1:0,41:41:99:1845,129,0
X	9860553	.	G	T	1664.77	.	AC=2;AF=1.00;AN=2;DP=38;ExcessHet=3.0103;FS=0.000;MLEAC=2;MLEAF=1.00;MQ=43.23;QD=30.91;SOR=1.040	GT:AD:DP:GQ:PL	1/1:0,38:38:99:1693,114,0
X	9860557	.	T	TTG	1701.73	.	AC=2;AF=1.00;AN=2;DP=38;ExcessHet=3.0103;FS=0.000;MLEAC=2;MLEAF=1.00;MQ=43.23;QD=31.56;SOR=1.040	GT:AD:DP:GQ:PL	1/1:0,38:38:99:1739,117,0
X	9860572	.	T	G	1447.77	.	AC=2;AF=1.00;AN=2;DP=32;ExcessHet=3.0103;FS=0.000;MLEAC=2;MLEAF=1.00;MQ=43.36;QD=35.59;SOR=0.818	GT:AD:DP:GQ:PL	1/1:0,32:32:99:1476,99,0
X	9860573	.	G	T	1446.77	.	AC=2;AF=1.00;AN=2;DP=31;ExcessHet=3.0103;FS=0.000;MLEAC=2;MLEAF=1.00;MQ=43.34;QD=31.54;SOR=0.892	GT:AD:DP:GQ:PL	1/1:0,31:31:99:1475,99,0
X	9860702	.	A	G	2071.77	.	AC=2;AF=1.00;AN=2;DP=47;ExcessHet=3.0103;FS=0.000;MLEAC=2;MLEAF=1.00;MQ=43.62;QD=27.65;SOR=0.735	GT:AD:DP:GQ:PL	1/1:0,47:47:99:2100,141,0
X	9860708	.	A	T	2041.77	.	AC=2;AF=1.00;AN=2;DP=46;ExcessHet=3.0103;FS=0.000;MLEAC=2;MLEAF=1.00;MQ=43.62;QD=33.34;SOR=0.780	GT:AD:DP:GQ:PL	1/1:0,46:46:99:2070,138,0
X	9860716	.	GGC	G	2077.73	.	AC=2;AF=1.00;AN=2;DP=46;ExcessHet=3.0103;FS=0.000;MLEAC=2;MLEAF=1.00;MQ=43.57;QD=31.53;SOR=0.874	GT:AD:DP:GQ:PL	1/1:0,46:46:99:2115,141,0
X	9860719	.	A	AG	2122.73	.	AC=2;AF=1.00;AN=2;DP=46;ExcessHet=3.0103;FS=0.000;MLEAC=2;MLEAF=1.00;MQ=43.57;QD=30.51;SOR=0.874	GT:AD:DP:GQ:PL	1/1:0,46:46:99:2160,144,0
X	9860729	.	C	T	1996.77	.	AC=2;AF=1.00;AN=2;DP=45;ExcessHet=3.0103;FS=0.000;MLEAC=2;MLEAF=1.00;MQ=43.52;QD=28.17;SOR=1.038	GT:AD:DP:GQ:PL	1/1:0,45:45:99:2025,135,0
X	9860748	.	A	G	1980.77	.	AC=2;AF=1.00;AN=2;DP=42;ExcessHet=3.0103;FS=0.000;MLEAC=2;MLEAF=1.00;MQ=43.49;QD=29.63;SOR=1.005	GT:AD:DP:GQ:PL	1/1:0,42:42:99:2009,135,0
X	9860759	.	G	A	1849.77	.	AC=2;AF=1.00;AN=2;DP=43;ExcessHet=3.0103;FS=0.000;MLEAC=2;MLEAF=1.00;MQ=43.54;QD=32.74;SOR=0.941	GT:AD:DP:GQ:PL	1/1:0,43:43:99:1878,129,0
X	9860888	.	T	C	2250.77	.	AC=2;AF=1.00;AN=2;DP=53;ExcessHet=3.0103;FS=0.000;MLEAC=2;MLEAF=1.00;MQ=43.83;QD=30.27;SOR=1.077	GT:AD:DP:GQ:PL	1/1:0,53:53:99:2279,159,0
X	9860911	.	C	A	2229.77	.	AC=2;AF=1.00;AN=2;DP=49;ExcessHet=3.0103;FS=0.000;MLEAC=2;MLEAF=1.00;MQ=43.82;QD=26.97;SOR=1.007	GT:AD:DP:GQ:PL	1/1:0,49:49:99:2258,153,0
X	9860914	.	A	G	2176.77	.	AC=2;AF=1.00;AN=2;DP=47;ExcessHet=3.0103;FS=0.000;MLEAC=2;MLEAF=1.00;MQ=43.81;QD=30.55;SOR=1.022	GT:AD:DP:GQ:PL	1/1:0,47:47:99:2205,148,0
X	9861238	.	AG	A	72.73	.	AC=1;AF=0.500;AN=2;BaseQRankSum=-0.181;ClippingRankSum=0.000;DP=29;ExcessHet=3.0103;FS=0.000;MLEAC=1;MLEAF=0.500;MQ=43.83;MQRankSum=-0.722;QD=3.64;ReadPosRankSum=-0.047;SOR=0.527	GT:AD:DP:GQ:PL	0/1:12,8:20:99:110,0,200
X	9861618	.	T	G	1202.77	.	AC=2;AF=1.00;AN=2;DP=46;ExcessHet=3.0103;FS=0.000;MLEAC=2;MLEAF=1.00;MQ=43.49;QD=26.73;SOR=1.280	GT:AD:DP:GQ:PL	1/1:0,45:45:99:1231,133,0
X	9861647	.	CCCACCGCTGG	C	1987.73	.	AC=2;AF=1.00;AN=2;DP=45;ExcessHet=3.0103;FS=0.000;MLEAC=2;MLEAF=1.00;MQ=43.21;QD=33.93;SOR=1.154	GT:AD:DP:GQ:PL	1/1:0,45:45:99:2025,136,0
X	9861677	.	T	C	1816.77	.	AC=2;AF=1.00;AN=2;DP=41;ExcessHet=3.0103;FS=0.000;MLEAC=2;MLEAF=1.00;MQ=43.18;QD=25.41;SOR=1.206	GT:AD:DP:GQ:PL	1/1:0,41:41:99:1845,126,0
X	9861682	.	T	C	1756.77	.	AC=2;AF=1.00;AN=2;DP=40;ExcessHet=3.0103;FS=0.000;MLEAC=2;MLEAF=1.00;MQ=43.16;QD=33.66;SOR=1.151	GT:AD:DP:GQ:PL	1/1:0,40:40:99:1785,120,0
X	9861808	.	T	A	2148.77	.	AC=2;AF=1.00;AN=2;DP=51;ExcessHet=3.0103;FS=0.000;MLEAC=2;MLEAF=1.00;MQ=43.46;QD=31.37;SOR=0.818	GT:AD:DP:GQ:PL	1/1:0,49:49:99:2177,147,0
X	9861816	.	G	A	2342.77	.	AC=2;AF=1.00;AN=2;DP=54;ExcessHet=3.0103;FS=0.000;MLEAC=2;MLEAF=1.00;MQ=43.45;QD=25.69;SOR=0.941	GT:AD:DP:GQ:PL	1/1:0,52:52:99:2371,160,0
X	9861817	.	T	G	2342.77	.	AC=2;AF=1.00;AN=2;DP=55;ExcessHet=3.0103;FS=0.000;MLEAC=2;MLEAF=1.00;MQ=43.46;QD=29.77;SOR=0.892	GT:AD:DP:GQ:PL	1/1:0,53:53:99:2371,160,0
X	9861868	.	C	T	2114.77	.	AC=2;AF=1.00;AN=2;DP=49;ExcessHet=3.0103;FS=0.000;MLEAC=2;MLEAF=1.00;MQ=42.97;QD=27.80;SOR=0.776	GT:AD:DP:GQ:PL	1/1:0,48:48:99:2143,147,0
X	9861869	.	C	A	2114.77	.	AC=2;AF=1.00;AN=2;DP=50;ExcessHet=3.0103;FS=0.000;MLEAC=2;MLEAF=1.00;MQ=42.99;QD=32.12;SOR=0.818	GT:AD:DP:GQ:PL	1/1:0,49:49:99:2143,147,0
X	9861922	.	G	C	1947.77	.	AC=2;AF=1.00;AN=2;DP=45;ExcessHet=3.0103;FS=0.000;MLEAC=2;MLEAF=1.00;MQ=42.77;QD=26.98;SOR=0.829	GT:AD:DP:GQ:PL	1/1:0,45:45:99:1976,135,0
X	9861938	.	G	C	2086.77	.	AC=2;AF=1.00;AN=2;DP=47;ExcessHet=3.0103;FS=0.000;MLEAC=2;MLEAF=1.00;MQ=42.69;QD=25.48;SOR=0.735	GT:AD:DP:GQ:PL	1/1:0,47:47:99:2115,141,0
X	9861941	.	CAG	C	2257.73	.	AC=2;AF=1.00;AN=2;DP=48;ExcessHet=3.0103;FS=0.000;MLEAC=2;MLEAF=1.00;MQ=42.72;QD=24.94;SOR=0.776	GT:AD:DP:GQ:PL	1/1:0,48:48:99:2295,154,0
X	9861944	.	T	TTC	2257.73	.	AC=2;AF=1.00;AN=2;DP=49;ExcessHet=3.0103;FS=0.000;MLEAC=2;MLEAF=1.00;MQ=42.75;QD=32.87;SOR=0.733	GT:AD:DP:GQ:PL	1/1:0,49:49:99:2295,154,0
X	9861953	.	A	G	2146.77	.	AC=2;AF=1.00;AN=2;DP=47;ExcessHet=3.0103;FS=0.000;MLEAC=2;MLEAF=1.00;MQ=42.86;QD=28.93;SOR=0.823	GT:AD:DP:GQ:PL	1/1:0,47:47:99:2175,147,0
X	9861957	.	A	T	2101.77	.	AC=2;AF=1.00;AN=2;DP=46;ExcessHet=3.0103;FS=0.000;MLEAC=2;MLEAF=1.00;MQ=42.92;QD=34.16;SOR=0.693	GT:AD:DP:GQ:PL	1/1:0,46:46:99:2130,144,0
X	9861997	.	T	C	1413.77	.	AC=2;AF=1.00;AN=2;DP=52;ExcessHet=3.0103;FS=0.000;MLEAC=2;MLEAF=1.00;MQ=43.17;QD=27.19;SOR=0.941	GT:AD:DP:GQ:PL	1/1:0,52:52:99:1442,156,0
X	9862029	.	C	T	2234.77	.	AC=2;AF=1.00;AN=2;DP=52;ExcessHet=3.0103;FS=0.000;MLEAC=2;MLEAF=1.00;MQ=43.17;QD=28.83;SOR=1.036	GT:AD:DP:GQ:PL	1/1:0,52:52:99:2263,162,0
X	9862049	.	A	T	2185.77	.	AC=2;AF=1.00;AN=2;DP=48;ExcessHet=3.0103;FS=0.000;MLEAC=2;MLEAF=1.00;MQ=43.22;QD=31.81;SOR=0.866	GT:AD:DP:GQ:PL	1/1:0,48:48:99:2214,150,0
X	9862062	.	C	T	2145.77	.	AC=2;AF=1.00;AN=2;DP=48;ExcessHet=3.0103;FS=0.000;MLEAC=2;MLEAF=1.00;MQ=43.26;QD=33.47;SOR=0.866	GT:AD:DP:GQ:PL	1/1:0,48:48:99:2174,147,0
X	9862103	.	A	C	2371.77	.	AC=2;AF=1.00;AN=2;DP=55;ExcessHet=3.0103;FS=0.000;MLEAC=2;MLEAF=1.00;MQ=43.39;QD=30.92;SOR=0.729	GT:AD:DP:GQ:PL	1/1:0,55:55:99:2400,169,0
X	9862123	.	T	A	2356.77	.	AC=2;AF=1.00;AN=2;DP=53;ExcessHet=3.0103;FS=0.000;MLEAC=2;MLEAF=1.00;MQ=43.44;QD=29.06;SOR=0.730	GT:AD:DP:GQ:PL	1/1:0,53:53:99:2385,160,0
X	9862124	.	A	C	2382.77	.	AC=2;AF=1.00;AN=2;DP=53;ExcessHet=3.0103;FS=0.000;MLEAC=2;MLEAF=1.00;MQ=43.44;QD=28.20;SOR=0.730	GT:AD:DP:GQ:PL	1/1:0,53:53:99:2411,163,0
X	9862143	.	G	A	2060.77	.	AC=2;AF=1.00;AN=2;DP=47;ExcessHet=3.0103;FS=0.000;MLEAC=2;MLEAF=1.00;MQ=43.46;QD=29.83;SOR=1.022	GT:AD:DP:GQ:PL	1/1:0,47:47:99:2089,144,0
X	9862266	.	G	GTTGCCA	2160.80	.	AC=2;AF=1.00;AN=2;BaseQRankSum=1.625;ClippingRankSum=0.000;DP=50;ExcessHet=3.0103;FS=0.000;MLEAC=2;MLEAF=1.00;MQ=43.65;MQRankSum=-0.416;QD=25.22;ReadPosRankSum=1.525;SOR=0.361	GT:AD:DP:GQ:PL	1/1:1,49:50:18:2198,18,0
X	9862268	.	CATATAT	C	2160.80	.	AC=2;AF=1.00;AN=2;BaseQRankSum=1.553;ClippingRankSum=0.000;DP=52;ExcessHet=3.0103;FS=0.000;MLEAC=2;MLEAF=1.00;MQ=43.66;MQRankSum=-0.407;QD=32.12;ReadPosRankSum=1.333;SOR=0.403	GT:AD:DP:GQ:PL	1/1:1,51:52:18:2198,18,0
X	9863371	.	T	TGCCAGCCCACCTA	1712.52	.	AC=1;AF=0.500;AN=2;BaseQRankSum=0.830;ClippingRankSum=0.000;DP=41;ExcessHet=3.0103;FS=0.000;MLEAC=1;MLEAF=0.500;MQ=44.00;MQRankSum=0.000;QD=32.01;ReadPosRankSum=0.622;SOR=0.622	GT:AD:DP:GQ:PL	0/1:1,38:39:7:1749,0,7
X	9863795	.	C	CTT	1528.73	.	AC=2;AF=1.00;AN=2;DP=57;ExcessHet=3.0103;FS=0.000;MLEAC=2;MLEAF=1.00;MQ=43.97;QD=29.98;SOR=0.818	GT:AD:DP:GQ:PL	1/1:0,51:51:99:1566,150,0
X	9863870	.	A	T	1155.77	.	AC=2;AF=1.00;AN=2;BaseQRankSum=0.576;ClippingRankSum=0.000;DP=47;ExcessHet=3.0103;FS=6.307;MLEAC=2;MLEAF=1.00;MQ=44.00;MQRankSum=0.000;QD=24.59;ReadPosRankSum=0.448;SOR=0.338	GT:AD:DP:GQ:PL	1/1:2,45:47:86:1184,86,0
X	9863949	.	T	C	1270.77	.	AC=2;AF=1.00;AN=2;DP=48;ExcessHet=3.0103;FS=0.000;MLEAC=2;MLEAF=1.00;MQ=44.00;QD=26.47;SOR=0.866	GT:AD:DP:GQ:PL	1/1:0,48:48:99:1299,144,0
X	9864096	.	A	T	1361.77	.	AC=2;AF=1.00;AN=2;BaseQRankSum=-0.993;ClippingRankSum=0.000;DP=55;ExcessHet=3.0103;FS=0.000;MLEAC=2;MLEAF=1.00;MQ=43.96;MQRankSum=-0.098;QD=25.22;ReadPosRankSum=-0.642;SOR=0.693	GT:AD:DP:GQ:PL	1/1:2,52:54:99:1390,103,0
X	9864206	.	C	T	2107.77	.	AC=2;AF=1.00;AN=2;BaseQRankSum=-1.016;ClippingRankSum=0.000;DP=53;ExcessHet=3.0103;FS=0.000;MLEAC=2;MLEAF=1.00;MQ=44.00;MQRankSum=0.000;QD=31.48;ReadPosRankSum=-0.526;SOR=0.239	GT:AD:DP:GQ:PL	1/1:1,51:52:99:2136,114,0
X	9864219	.	G	A	2012.77	.	AC=2;AF=1.00;AN=2;BaseQRankSum=0.216;ClippingRankSum=0.000;DP=50;ExcessHet=3.0103;FS=0.000;MLEAC=2;MLEAF=1.00;MQ=44.00;MQRankSum=0.000;QD=27.16;ReadPosRankSum=-0.744;SOR=0.286	GT:AD:DP:GQ:PL	1/1:1,49:50:99:2041,105,0
X	9864251	.	A	C	1360.77	.	AC=2;AF=1.00;AN=2;DP=50;ExcessHet=3.0103;FS=0.000;MLEAC=2;MLEAF=1.00;MQ=44.00;QD=27.22;SOR=0.773	GT:AD:DP:GQ:PL	1/1:0,50:50:99:1389,150,0
X	9864362	.	T	A	1354.77	.	AC=2;AF=1.00;AN=2;DP=51;ExcessHet=3.0103;FS=0.000;MLEAC=2;MLEAF=1.00;MQ=44.00;QD=27.10;SOR=0.859	GT:AD:DP:GQ:PL	1/1:0,50:50:99:1383,149,0
X	9864562	.	T	A	2168.77	.	AC=2;AF=1.00;AN=2;DP=52;ExcessHet=3.0103;FS=0.000;MLEAC=2;MLEAF=1.00;MQ=43.92;QD=31.31;SOR=1.436	GT:AD:DP:GQ:PL	1/1:0,51:51:99:2197,156,0
X	9864576	.	A	G	2055.77	.	AC=2;AF=1.00;AN=2;DP=49;ExcessHet=3.0103;FS=0.000;MLEAC=2;MLEAF=1.00;MQ=43.92;QD=34.07;SOR=1.298	GT:AD:DP:GQ:PL	1/1:0,48:48:99:2084,144,0
X	9864597	.	CT	C	1918.73	.	AC=2;AF=1.00;AN=2;DP=48;ExcessHet=3.0103;FS=0.000;MLEAC=2;MLEAF=1.00;MQ=43.96;QD=32.05;SOR=1.105	GT:AD:DP:GQ:PL	1/1:0,44:44:99:1956,132,0
X	9864604	.	C	A	1962.77	.	AC=2;AF=1.00;AN=2;DP=47;ExcessHet=3.0103;FS=0.000;MLEAC=2;MLEAF=1.00;MQ=43.92;QD=26.88;SOR=1.154	GT:AD:DP:GQ:PL	1/1:0,45:45:99:1991,135,0
X	9864659	.	C	A	1416.77	.	AC=2;AF=1.00;AN=2;DP=53;ExcessHet=3.0103;FS=0.000;MLEAC=2;MLEAF=1.00;MQ=43.85;QD=27.25;SOR=0.770	GT:AD:DP:GQ:PL	1/1:0,52:52:99:1445,156,0
X	9864690	.	A	ATGTAT	2240.73	.	AC=2;AF=1.00;AN=2;DP=51;ExcessHet=3.0103;FS=0.000;MLEAC=2;MLEAF=1.00;MQ=43.85;QD=34.32;SOR=0.866	GT:AD:DP:GQ:PL	1/1:0,48:48:99:2278,153,0
X	9864729	.	A	T	2432.77	.	AC=2;AF=1.00;AN=2;DP=54;ExcessHet=3.0103;FS=0.000;MLEAC=2;MLEAF=1.00;MQ=43.85;QD=22.51;SOR=1.022	GT:AD:DP:GQ:PL	1/1:0,54:54:99:2461,166,0
X	9864730	.	T	TA	2450.73	.	AC=2;AF=1.00;AN=2;DP=54;ExcessHet=3.0103;FS=0.000;MLEAC=2;MLEAF=1.00;MQ=43.85;QD=30.43;SOR=1.022	GT:AD:DP:GQ:PL	1/1:0,54:54:99:2488,169,0
X	9864752	.	G	T	2631.77	.	AC=2;AF=1.00;AN=2;DP=64;ExcessHet=3.0103;FS=0.000;MLEAC=2;MLEAF=1.00;MQ=43.91;QD=30.07;SOR=0.892	GT:AD:DP:GQ:PL	1/1:0,64:64:99:2660,196,0
X	9864878	.	T	C	1394.77	.	AC=2;AF=1.00;AN=2;DP=56;ExcessHet=3.0103;FS=0.000;MLEAC=2;MLEAF=1.00;MQ=43.93;QD=25.36;SOR=0.804	GT:AD:DP:GQ:PL	1/1:0,55:55:99:1423,163,0
X	9865045	.	C	T	1466.77	.	AC=2;AF=1.00;AN=2;DP=54;ExcessHet=3.0103;FS=0.000;MLEAC=2;MLEAF=1.00;MQ=44.00;QD=27.16;SOR=0.846	GT:AD:DP:GQ:PL	1/1:0,54:54:99:1495,161,0
X	9865142	.	G	C	1354.77	.	AC=2;AF=1.00;AN=2;DP=50;ExcessHet=3.0103;FS=0.000;MLEAC=2;MLEAF=1.00;MQ=43.96;QD=27.65;SOR=1.007	GT:AD:DP:GQ:PL	1/1:0,49:49:99:1383,147,0
X	9865256	.	T	C	1323.77	.	AC=2;AF=1.00;AN=2;DP=50;ExcessHet=3.0103;FS=0.000;MLEAC=2;MLEAF=1.00;MQ=44.00;QD=26.48;SOR=0.773	GT:AD:DP:GQ:PL	1/1:0,50:50:99:1352,149,0
X	9865553	.	A	G	1113.77	.	AC=2;AF=1.00;AN=2;DP=44;ExcessHet=3.0103;FS=0.000;MLEAC=2;MLEAF=1.00;MQ=43.96;QD=25.31;SOR=0.693	GT:AD:DP:GQ:PL	1/1:0,44:44:99:1142,130,0
X	9865669	.	C	G	1203.77	.	AC=2;AF=1.00;AN=2;DP=45;ExcessHet=3.0103;FS=0.000;MLEAC=2;MLEAF=1.00;MQ=43.91;QD=27.36;SOR=0.784	GT:AD:DP:GQ:PL	1/1:0,44:44:99:1232,132,0
X	9865803	.	A	AT	955.73	.	AC=2;AF=1.00;AN=2;DP=43;ExcessHet=3.0103;FS=0.000;MLEAC=2;MLEAF=1.00;MQ=43.91;QD=22.76;SOR=0.788	GT:AD:DP:GQ:PL	1/1:0,42:42:99:993,126,0
X	9865836	.	T	C	2289.77	.	AC=2;AF=1.00;AN=2;DP=50;ExcessHet=3.0103;FS=0.000;MLEAC=2;MLEAF=1.00;MQ=43.75;QD=29.31;SOR=1.051	GT:AD:DP:GQ:PL	1/1:0,50:50:99:2318,157,0
X	9865842	.	AACT	A	2286.73	.	AC=2;AF=1.00;AN=2;DP=51;ExcessHet=3.0103;FS=0.000;MLEAC=2;MLEAF=1.00;MQ=43.75;QD=32.84;SOR=0.813	GT:AD:DP:GQ:PL	1/1:0,51:51:99:2324,157,0
X	9865864	.	A	G	2131.77	.	AC=2;AF=1.00;AN=2;DP=48;ExcessHet=3.0103;FS=0.000;MLEAC=2;MLEAF=1.00;MQ=43.74;QD=25.15;SOR=0.866	GT:AD:DP:GQ:PL	1/1:0,48:48:99:2160,144,0
X	9865893	.	C	T	1145.77	.	AC=2;AF=1.00;AN=2;BaseQRankSum=1.815;ClippingRankSum=0.000;DP=44;ExcessHet=3.0103;FS=0.000;MLEAC=2;MLEAF=1.00;MQ=43.67;MQRankSum=-0.372;QD=26.04;ReadPosRankSum=1.503;SOR=0.330	GT:AD:DP:GQ:PL	1/1:1,43:44:99:1174,121,0
X	9865927	.	T	C	1268.77	.	AC=2;AF=1.00;AN=2;DP=32;ExcessHet=3.0103;FS=0.000;MLEAC=2;MLEAF=1.00;MQ=43.54;QD=33.37;SOR=1.284	GT:AD:DP:GQ:PL	1/1:0,32:32:96:1297,96,0
X	9865940	.	AAT	A	1434.73	.	AC=2;AF=1.00;AN=2;DP=34;ExcessHet=3.0103;FS=0.000;MLEAC=2;MLEAF=1.00;MQ=43.63;QD=34.57;SOR=1.244	GT:AD:DP:GQ:PL	1/1:0,34:34:99:1472,105,0
X	9865957	.	T	A	1456.77	.	AC=2;AF=1.00;AN=2;DP=32;ExcessHet=3.0103;FS=0.000;MLEAC=2;MLEAF=1.00;MQ=43.75;QD=33.63;SOR=1.473	GT:AD:DP:GQ:PL	1/1:0,32:32:99:1485,99,0
X	9865969	.	T	C	1546.77	.	AC=2;AF=1.00;AN=2;DP=33;ExcessHet=3.0103;FS=0.000;MLEAC=2;MLEAF=1.00;MQ=43.76;QD=32.29;SOR=1.352	GT:AD:DP:GQ:PL	1/1:0,33:33:99:1575,105,0
X	9865983	.	C	T	1411.77	.	AC=2;AF=1.00;AN=2;DP=32;ExcessHet=3.0103;FS=0.000;MLEAC=2;MLEAF=1.00;MQ=43.82;QD=34.59;SOR=1.473	GT:AD:DP:GQ:PL	1/1:0,32:32:96:1440,96,0
X	9865998	.	T	A	1115.77	.	AC=2;AF=1.00;AN=2;DP=27;ExcessHet=3.0103;FS=0.000;MLEAC=2;MLEAF=1.00;MQ=43.93;QD=32.82;SOR=1.101	GT:AD:DP:GQ:PL	1/1:0,27:27:81:1144,81,0
X	9866030	.	G	A	1101.77	.	AC=2;AF=1.00;AN=2;DP=40;ExcessHet=3.0103;FS=0.000;MLEAC=2;MLEAF=1.00;MQ=43.85;QD=27.54;SOR=0.793	GT:AD:DP:GQ:PL	1/1:0,40:40:99:1130,120,0
X	9866130	.	C	T	1228.77	.	AC=2;AF=1.00;AN=2;DP=45;ExcessHet=3.0103;FS=0.000;MLEAC=2;MLEAF=1.00;MQ=44.00;QD=27.93;SOR=0.883	GT:AD:DP:GQ:PL	1/1:0,44:44:99:1257,132,0
X	9866223	.	G	T	1309.77	.	AC=2;AF=1.00;AN=2;DP=50;ExcessHet=3.0103;FS=0.000;MLEAC=2;MLEAF=1.00;MQ=44.00;QD=26.20;SOR=0.773	GT:AD:DP:GQ:PL	1/1:0,50:50:99:1338,149,0
X	9866589	.	C	A	1411.77	.	AC=2;AF=1.00;AN=2;DP=53;ExcessHet=3.0103;FS=0.000;MLEAC=2;MLEAF=1.00;MQ=43.96;QD=27.15;SOR=0.693	GT:AD:DP:GQ:PL	1/1:0,52:52:99:1440,155,0
X	9866611	.	A	C	1235.77	.	AC=2;AF=1.00;AN=2;DP=49;ExcessHet=3.0103;FS=0.000;MLEAC=2;MLEAF=1.00;MQ=43.96;QD=25.75;SOR=0.776	GT:AD:DP:GQ:PL	1/1:0,48:48:99:1264,142,0
X	9866626	.	G	A	1392.77	.	AC=2;AF=1.00;AN=2;DP=52;ExcessHet=3.0103;FS=0.000;MLEAC=2;MLEAF=1.00;MQ=43.96;QD=27.31;SOR=0.813	GT:AD:DP:GQ:PL	1/1:0,51:51:99:1421,152,0
X	9866652	.	G	A	1381.77	.	AC=2;AF=1.00;AN=2;DP=50;ExcessHet=3.0103;FS=0.000;MLEAC=2;MLEAF=1.00;MQ=43.96;QD=27.64;SOR=0.859	GT:AD:DP:GQ:PL	1/1:0,50:50:99:1410,150,0
X	9866823	.	A	G	1163.77	.	AC=2;AF=1.00;AN=2;DP=44;ExcessHet=3.0103;FS=0.000;MLEAC=2;MLEAF=1.00;MQ=43.91;QD=27.06;SOR=0.836	GT:AD:DP:GQ:PL	1/1:0,43:43:99:1192,129,0
X	9866844	.	G	C	1209.77	.	AC=2;AF=1.00;AN=2;DP=49;ExcessHet=3.0103;FS=0.000;MLEAC=2;MLEAF=1.00;MQ=43.92;QD=25.20;SOR=0.693	GT:AD:DP:GQ:PL	1/1:0,48:48:99:1238,142,0
X	9866865	.	C	T	1441.77	.	AC=2;AF=1.00;AN=2;DP=53;ExcessHet=3.0103;FS=0.000;MLEAC=2;MLEAF=1.00;MQ=43.93;QD=27.73;SOR=0.693	GT:AD:DP:GQ:PL	1/1:0,52:52:99:1470,156,0
X	9867082	.	G	GT	559.73	.	AC=2;AF=1.00;AN=2;BaseQRankSum=0.783;ClippingRankSum=0.000;DP=37;ExcessHet=3.0103;FS=2.351;MLEAC=2;MLEAF=1.00;MQ=43.50;MQRankSum=-0.366;QD=15.99;ReadPosRankSum=-1.386;SOR=0.717	GT:AD:DP:GQ:PL	1/1:3,32:35:47:597,47,0
X	9867136	.	C	A	1846.77	.	AC=2;AF=1.00;AN=2;DP=41;ExcessHet=3.0103;FS=0.000;MLEAC=2;MLEAF=1.00;MQ=43.88;QD=29.77;SOR=0.741	GT:AD:DP:GQ:PL	1/1:0,41:41:99:1875,126,0
X	9867137	.	G	A	1846.77	.	AC=2;AF=1.00;AN=2;DP=42;ExcessHet=3.0103;FS=0.000;MLEAC=2;MLEAF=1.00;MQ=43.88;QD=29.13;SOR=0.788	GT:AD:DP:GQ:PL	1/1:0,42:42:99:1875,126,0
X	9867156	.	T	C	1635.77	.	AC=2;AF=1.00;AN=2;DP=37;ExcessHet=3.0103;FS=0.000;MLEAC=2;MLEAF=1.00;MQ=43.89;QD=31.53;SOR=0.984	GT:AD:DP:GQ:PL	1/1:0,37:37:99:1664,111,0
X	9867179	.	A	T	1604.77	.	AC=2;AF=1.00;AN=2;DP=35;ExcessHet=3.0103;FS=0.000;MLEAC=2;MLEAF=1.00;MQ=43.89;QD=32.74;SOR=0.749	GT:AD:DP:GQ:PL	1/1:0,35:35:99:1633,111,0
X	9867183	.	A	G	1604.77	.	AC=2;AF=1.00;AN=2;DP=37;ExcessHet=3.0103;FS=0.000;MLEAC=2;MLEAF=1.00;MQ=43.89;QD=23.32;SOR=0.746	GT:AD:DP:GQ:PL	1/1:0,37:37:99:1633,111,0
X	9867260	.	C	T	1211.77	.	AC=2;AF=1.00;AN=2;DP=44;ExcessHet=3.0103;FS=0.000;MLEAC=2;MLEAF=1.00;MQ=43.83;QD=27.54;SOR=1.230	GT:AD:DP:GQ:PL	1/1:0,44:44:99:1240,132,0
X	9867488	.	G	A	2335.77	.	AC=2;AF=1.00;AN=2;DP=53;ExcessHet=3.0103;FS=0.000;MLEAC=2;MLEAF=1.00;MQ=43.96;QD=32.30;SOR=0.892	GT:AD:DP:GQ:PL	1/1:0,53:53:99:2364,163,0
X	9867492	.	T	C	2388.77	.	AC=2;AF=1.00;AN=2;DP=54;ExcessHet=3.0103;FS=0.000;MLEAC=2;MLEAF=1.00;MQ=43.96;QD=29.45;SOR=0.846	GT:AD:DP:GQ:PL	1/1:0,54:54:99:2417,166,0
X	9867641	.	A	C	1463.77	.	AC=2;AF=1.00;AN=2;DP=56;ExcessHet=3.0103;FS=0.000;MLEAC=2;MLEAF=1.00;MQ=43.79;QD=26.61;SOR=1.159	GT:AD:DP:GQ:PL	1/1:0,55:55:99:1492,165,0
X	9867714	.	G	C	2028.77	.	AC=2;AF=1.00;AN=2;BaseQRankSum=-0.192;ClippingRankSum=0.000;DP=47;ExcessHet=3.0103;FS=0.000;MLEAC=2;MLEAF=1.00;MQ=43.67;MQRankSum=-0.396;QD=35.01;ReadPosRankSum=1.367;SOR=0.399	GT:AD:DP:GQ:PL	1/1:1,46:47:99:2057,143,0
X	9867727	.	C	T	1994.77	.	AC=2;AF=1.00;AN=2;BaseQRankSum=-1.714;ClippingRankSum=0.000;DP=46;ExcessHet=3.0103;FS=0.000;MLEAC=2;MLEAF=1.00;MQ=43.60;MQRankSum=-0.437;QD=36.99;ReadPosRankSum=1.734;SOR=0.280	GT:AD:DP:GQ:PL	1/1:1,45:46:99:2023,134,0
X	9867736	.	A	C	1906.77	.	AC=2;AF=1.00;AN=2;DP=40;ExcessHet=3.0103;FS=0.000;MLEAC=2;MLEAF=1.00;MQ=43.63;QD=27.47;SOR=0.902	GT:AD:DP:GQ:PL	1/1:0,40:40:99:1935,129,0
X	9867753	.	T	C	1604.77	.	AC=2;AF=1.00;AN=2;DP=38;ExcessHet=3.0103;FS=0.000;MLEAC=2;MLEAF=1.00;MQ=43.56;QD=32.14;SOR=1.040	GT:AD:DP:GQ:PL	1/1:0,38:38:99:1633,114,0
X	9867780	.	A	AATTTCGAAT	1993.73	.	AC=2;AF=1.00;AN=2;DP=48;ExcessHet=3.0103;FS=0.000;MLEAC=2;MLEAF=1.00;MQ=43.69;QD=28.86;SOR=1.038	GT:AD:DP:GQ:PL	1/1:0,45:45:99:2031,141,0
X	9867866	.	T	G	2502.77	.	AC=2;AF=1.00;AN=2;DP=53;ExcessHet=3.0103;FS=0.000;MLEAC=2;MLEAF=1.00;MQ=43.71;QD=25.57;SOR=1.287	GT:AD:DP:GQ:PL	1/1:0,53:53:99:2531,175,0
X	9867868	.	T	C	2502.77	.	AC=2;AF=1.00;AN=2;DP=58;ExcessHet=3.0103;FS=0.000;MLEAC=2;MLEAF=1.00;MQ=43.73;QD=28.40;SOR=1.493	GT:AD:DP:GQ:PL	1/1:0,58:58:99:2531,175,0
X	9868000	.	T	G	1425.77	.	AC=2;AF=1.00;AN=2;DP=53;ExcessHet=3.0103;FS=0.000;MLEAC=2;MLEAF=1.00;MQ=43.87;QD=26.90;SOR=0.808	GT:AD:DP:GQ:PL	1/1:0,53:53:99:1454,158,0
X	9868131	.	C	CA	1498.73	.	AC=2;AF=1.00;AN=2;DP=44;ExcessHet=3.0103;FS=0.000;MLEAC=2;MLEAF=1.00;MQ=44.04;QD=33.06;SOR=0.869	GT:AD:DP:GQ:PL	1/1:0,37:37:99:1536,111,0
X	9868147	.	A	T	1843.77	.	AC=2;AF=1.00;AN=2;DP=40;ExcessHet=3.0103;FS=0.000;MLEAC=2;MLEAF=1.00;MQ=43.90;QD=30.08;SOR=1.151	GT:AD:DP:GQ:PL	1/1:0,40:40:99:1872,129,0
X	9868163	.	A	T	1678.77	.	AC=2;AF=1.00;AN=2;DP=38;ExcessHet=3.0103;FS=0.000;MLEAC=2;MLEAF=1.00;MQ=43.90;QD=30.55;SOR=1.040	GT:AD:DP:GQ:PL	1/1:0,38:38:99:1707,117,0
X	9868210	.	G	A	1490.77	.	AC=2;AF=1.00;AN=2;DP=37;ExcessHet=3.0103;FS=0.000;MLEAC=2;MLEAF=1.00;MQ=43.87;QD=31.11;SOR=1.121	GT:AD:DP:GQ:PL	1/1:0,37:37:99:1519,114,0
X	9868231	.	G	A	1415.77	.	AC=2;AF=1.00;AN=2;BaseQRankSum=0.911;ClippingRankSum=0.000;DP=36;ExcessHet=3.0103;FS=3.522;MLEAC=2;MLEAF=1.00;MQ=43.81;MQRankSum=-0.201;QD=32.45;ReadPosRankSum=1.349;SOR=0.679	GT:AD:DP:GQ:PL	1/1:1,35:36:84:1444,84,0
X	9868635	.	T	G	784.77	.	AC=2;AF=1.00;AN=2;DP=31;ExcessHet=3.0103;FS=0.000;MLEAC=2;MLEAF=1.00;MQ=44.00;QD=25.32;SOR=1.214	GT:AD:DP:GQ:PL	1/1:0,31:31:92:813,92,0
X	9868939	.	A	G	1528.77	.	AC=2;AF=1.00;AN=2;DP=56;ExcessHet=3.0103;FS=0.000;MLEAC=2;MLEAF=1.00;MQ=44.00;QD=27.30;SOR=0.922	GT:AD:DP:GQ:PL	1/1:0,56:56:99:1557,167,0
X	9869046	.	A	G	2471.77	.	AC=2;AF=1.00;AN=2;DP=58;ExcessHet=3.0103;FS=0.000;MLEAC=2;MLEAF=1.00;MQ=43.80;QD=29.78;SOR=0.693	GT:AD:DP:GQ:PL	1/1:0,58:58:99:2500,178,0
X	9869067	.	C	T	2621.77	.	AC=2;AF=1.00;AN=2;DP=64;ExcessHet=3.0103;FS=0.000;MLEAC=2;MLEAF=1.00;MQ=43.66;QD=37.44;SOR=0.966	GT:AD:DP:GQ:PL	1/1:0,64:64:99:2650,195,0
X	9869099	.	G	T	1573.77	.	AC=2;AF=1.00;AN=2;DP=58;ExcessHet=3.0103;FS=0.000;MLEAC=2;MLEAF=1.00;MQ=43.59;QD=27.61;SOR=0.877	GT:AD:DP:GQ:PL	1/1:0,57:57:99:1602,171,0
X	9869132	.	G	T	1588.77	.	AC=2;AF=1.00;AN=2;DP=58;ExcessHet=3.0103;FS=0.000;MLEAC=2;MLEAF=1.00;MQ=43.56;QD=27.39;SOR=0.836	GT:AD:DP:GQ:PL	1/1:0,58:58:99:1617,174,0
X	9869174	.	A	G	2466.77	.	AC=2;AF=1.00;AN=2;DP=55;ExcessHet=3.0103;FS=0.000;MLEAC=2;MLEAF=1.00;MQ=43.57;QD=31.93;SOR=0.729	GT:AD:DP:GQ:PL	1/1:0,55:55:99:2495,169,0
X	9869175	.	A	T	2466.77	.	AC=2;AF=1.00;AN=2;DP=56;ExcessHet=3.0103;FS=0.000;MLEAC=2;MLEAF=1.00;MQ=43.58;QD=37.49;SOR=0.765	GT:AD:DP:GQ:PL	1/1:0,56:56:99:2495,169,0
X	9869206	.	T	G	1492.77	.	AC=2;AF=1.00;AN=2;DP=58;ExcessHet=3.0103;FS=0.000;MLEAC=2;MLEAF=1.00;MQ=43.42;QD=26.19;SOR=1.238	GT:AD:DP:GQ:PL	1/1:0,57:57:99:1521,171,0
X	9869249	.	C	T	2439.77	.	AC=2;AF=1.00;AN=2;DP=55;ExcessHet=3.0103;FS=0.000;MLEAC=2;MLEAF=1.00;MQ=43.46;QD=28.05;SOR=1.262	GT:AD:DP:GQ:PL	1/1:0,55:55:99:2468,168,0
X	9869256	.	A	T	2626.77	.	AC=2;AF=1.00;AN=2;DP=59;ExcessHet=3.0103;FS=0.000;MLEAC=2;MLEAF=1.00;MQ=43.50;QD=28.89;SOR=1.034	GT:AD:DP:GQ:PL	1/1:0,59:59:99:2655,178,0
X	9869259	.	G	A	2671.77	.	AC=2;AF=1.00;AN=2;DP=58;ExcessHet=3.0103;FS=0.000;MLEAC=2;MLEAF=1.00;MQ=43.49;QD=31.07;SOR=1.085	GT:AD:DP:GQ:PL	1/1:0,58:58:99:2700,181,0
X	9869266	.	T	A	2671.77	.	AC=2;AF=1.00;AN=2;DP=59;ExcessHet=3.0103;FS=0.000;MLEAC=2;MLEAF=1.00;MQ=43.47;QD=28.40;SOR=0.950	GT:AD:DP:GQ:PL	1/1:0,59:59:99:2700,181,0
X	9869279	.	T	C	2671.77	.	AC=2;AF=1.00;AN=2;DP=57;ExcessHet=3.0103;FS=0.000;MLEAC=2;MLEAF=1.00;MQ=43.45;QD=26.11;SOR=0.877	GT:AD:DP:GQ:PL	1/1:0,57:57:99:2700,181,0
X	9869285	.	G	T	2626.77	.	AC=2;AF=1.00;AN=2;DP=59;ExcessHet=3.0103;FS=0.000;MLEAC=2;MLEAF=1.00;MQ=43.47;QD=29.47;SOR=0.796	GT:AD:DP:GQ:PL	1/1:0,59:59:99:2655,178,0
X	9869294	.	G	T	2581.77	.	AC=2;AF=1.00;AN=2;DP=58;ExcessHet=3.0103;FS=0.000;MLEAC=2;MLEAF=1.00;MQ=43.46;QD=31.07;SOR=0.762	GT:AD:DP:GQ:PL	1/1:0,58:58:99:2610,175,0
X	9869299	.	AAT	A	2572.73	.	AC=2;AF=1.00;AN=2;DP=54;ExcessHet=3.0103;FS=0.000;MLEAC=2;MLEAF=1.00;MQ=43.42;QD=27.62;SOR=0.767	GT:AD:DP:GQ:PL	1/1:0,54:54:99:2610,175,0
X	9869305	.	T	G	2344.77	.	AC=2;AF=1.00;AN=2;DP=52;ExcessHet=3.0103;FS=0.000;MLEAC=2;MLEAF=1.00;MQ=43.39;QD=31.98;SOR=0.770	GT:AD:DP:GQ:PL	1/1:0,52:52:99:2373,160,0
X	9869395	.	T	C	1396.77	.	AC=2;AF=1.00;AN=2;DP=56;ExcessHet=3.0103;FS=0.000;MLEAC=2;MLEAF=1.00;MQ=43.93;QD=25.40;SOR=0.804	GT:AD:DP:GQ:PL	1/1:0,55:55:99:1425,163,0
X	9869495	.	C	T	1251.77	.	AC=2;AF=1.00;AN=2;DP=47;ExcessHet=3.0103;FS=0.000;MLEAC=2;MLEAF=1.00;MQ=43.96;QD=26.63;SOR=0.735	GT:AD:DP:GQ:PL	1/1:0,47:47:99:1280,139,0
X	9869794	.	G	A	1699.77	.	AC=2;AF=1.00;AN=2;DP=61;ExcessHet=3.0103;FS=0.000;MLEAC=2;MLEAF=1.00;MQ=43.65;QD=27.87;SOR=0.941	GT:AD:DP:GQ:PL	1/1:0,61:61:99:1728,183,0
X	9869829	.	C	G	1608.77	.	AC=2;AF=1.00;AN=2;DP=59;ExcessHet=3.0103;FS=0.000;MLEAC=2;MLEAF=1.00;MQ=43.59;QD=27.27;SOR=0.871	GT:AD:DP:GQ:PL	1/1:0,59:59:99:1637,177,0
X	9869888	.	CA	C	2503.73	.	AC=2;AF=1.00;AN=2;DP=59;ExcessHet=3.0103;FS=0.000;MLEAC=2;MLEAF=1.00;MQ=43.25;QD=31.61;SOR=1.101	GT:AD:DP:GQ:PL	1/1:0,56:56:99:2541,172,0
X	9869891	.	C	T	2511.77	.	AC=2;AF=1.00;AN=2;DP=57;ExcessHet=3.0103;FS=0.000;MLEAC=2;MLEAF=1.00;MQ=43.23;QD=26.40;SOR=1.140	GT:AD:DP:GQ:PL	1/1:0,57:57:99:2540,172,0
X	9869935	.	T	A	1887.77	.	AC=2;AF=1.00;AN=2;DP=70;ExcessHet=3.0103;FS=0.000;MLEAC=2;MLEAF=1.00;MQ=42.29;QD=26.97;SOR=0.874	GT:AD:DP:GQ:PL	1/1:0,70:70:99:1916,210,0
X	9869965	.	A	T	1775.77	.	AC=2;AF=1.00;AN=2;DP=67;ExcessHet=3.0103;FS=0.000;MLEAC=2;MLEAF=1.00;MQ=42.02;QD=26.50;SOR=1.318	GT:AD:DP:GQ:PL	1/1:0,67:67:99:1804,200,0
X	9870036	.	C	G	1371.77	.	AC=2;AF=1.00;AN=2;DP=51;ExcessHet=3.0103;FS=0.000;MLEAC=2;MLEAF=1.00;MQ=40.69;QD=26.90;SOR=2.348	GT:AD:DP:GQ:PL	1/1:0,51:51:99:1400,153,0
X	9870066	.	C	T	1411.77	.	AC=2;AF=1.00;AN=2;DP=32;ExcessHet=3.0103;FS=0.000;MLEAC=2;MLEAF=1.00;MQ=41.51;QD=30.01;SOR=6.994	GT:AD:DP:GQ:PL	1/1:0,32:32:96:1440,96,0
X	9870067	.	C	G	1411.77	.	AC=2;AF=1.00;AN=2;DP=32;ExcessHet=3.0103;FS=0.000;MLEAC=2;MLEAF=1.00;MQ=41.51;QD=30.75;SOR=6.994	GT:AD:DP:GQ:PL	1/1:0,32:32:96:1440,96,0
X	9870072	.	A	G	1456.77	.	AC=2;AF=1.00;AN=2;DP=32;ExcessHet=3.0103;FS=0.000;MLEAC=2;MLEAF=1.00;MQ=41.30;QD=30.86;SOR=6.994	GT:AD:DP:GQ:PL	1/1:0,32:32:99:1485,99,0
X	9870073	.	A	T	1456.77	.	AC=2;AF=1.00;AN=2;DP=32;ExcessHet=3.0103;FS=0.000;MLEAC=2;MLEAF=1.00;MQ=41.30;QD=26.87;SOR=6.994	GT:AD:DP:GQ:PL	1/1:0,32:32:99:1485,99,0
X	9870083	.	C	T	1051.77	.	AC=2;AF=1.00;AN=2;DP=24;ExcessHet=3.0103;FS=0.000;MLEAC=2;MLEAF=1.00;MQ=40.35;QD=31.82;SOR=6.439	GT:AD:DP:GQ:PL	1/1:0,24:24:72:1080,72,0
X	9870088	.	G	T	1051.77	.	AC=2;AF=1.00;AN=2;DP=23;ExcessHet=3.0103;FS=0.000;MLEAC=2;MLEAF=1.00;MQ=40.19;QD=34.16;SOR=6.358	GT:AD:DP:GQ:PL	1/1:0,23:23:72:1080,72,0
X	9870090	.	G	T	1006.77	.	AC=2;AF=1.00;AN=2;DP=22;ExcessHet=3.0103;FS=0.000;MLEAC=2;MLEAF=1.00;MQ=40.01;QD=27.04;SOR=6.273	GT:AD:DP:GQ:PL	1/1:0,22:22:69:1035,69,0
X	9870093	.	T	A	916.77	.	AC=2;AF=1.00;AN=2;DP=21;ExcessHet=3.0103;FS=0.000;MLEAC=2;MLEAF=1.00;MQ=39.81;QD=34.77;SOR=6.184	GT:AD:DP:GQ:PL	1/1:0,21:21:63:945,63,0
X	9870097	.	G	A	916.77	.	AC=2;AF=1.00;AN=2;DP=20;ExcessHet=3.0103;FS=0.000;MLEAC=2;MLEAF=1.00;MQ=40.40;QD=30.25;SOR=6.091	GT:AD:DP:GQ:PL	1/1:0,20:20:63:945,63,0
X	9870100	.	C	T	916.77	.	AC=2;AF=1.00;AN=2;DP=20;ExcessHet=3.0103;FS=0.000;MLEAC=2;MLEAF=1.00;MQ=40.40;QD=36.16;SOR=6.091	GT:AD:DP:GQ:PL	1/1:0,20:20:63:945,63,0
X	9870107	.	G	A	826.77	.	AC=2;AF=1.00;AN=2;DP=19;ExcessHet=3.0103;FS=0.000;MLEAC=2;MLEAF=1.00;MQ=40.32;QD=28.21;SOR=5.994	GT:AD:DP:GQ:PL	1/1:0,19:19:57:855,57,0
X	9870113	.	T	A	826.77	.	AC=2;AF=1.00;AN=2;DP=19;ExcessHet=3.0103;FS=0.000;MLEAC=2;MLEAF=1.00;MQ=40.32;QD=33.59;SOR=5.994	GT:AD:DP:GQ:PL	1/1:0,19:19:57:855,57,0
X	9870119	.	G	A	826.77	.	AC=2;AF=1.00;AN=2;DP=19;ExcessHet=3.0103;FS=0.000;MLEAC=2;MLEAF=1.00;MQ=40.32;QD=34.72;SOR=5.994	GT:AD:DP:GQ:PL	1/1:0,19:19:57:855,57,0
X	9870136	.	C	A	961.77	.	AC=2;AF=1.00;AN=2;DP=22;ExcessHet=3.0103;FS=0.000;MLEAC=2;MLEAF=1.00;MQ=39.39;QD=28.52;SOR=6.273	GT:AD:DP:GQ:PL	1/1:0,22:22:66:990,66,0
X	9870138	.	T	A	961.77	.	AC=2;AF=1.00;AN=2;DP=22;ExcessHet=3.0103;FS=0.000;MLEAC=2;MLEAF=1.00;MQ=39.39;QD=35.24;SOR=6.273	GT:AD:DP:GQ:PL	1/1:0,22:22:66:990,66,0
X	9870141	.	C	T	1006.77	.	AC=2;AF=1.00;AN=2;DP=22;ExcessHet=3.0103;FS=0.000;MLEAC=2;MLEAF=1.00;MQ=39.39;QD=27.72;SOR=6.273	GT:AD:DP:GQ:PL	1/1:0,22:22:69:1035,69,0
X	9870149	.	A	T	1051.77	.	AC=2;AF=1.00;AN=2;DP=23;ExcessHet=3.0103;FS=0.000;MLEAC=2;MLEAF=1.00;MQ=39.56;QD=28.56;SOR=6.358	GT:AD:DP:GQ:PL	1/1:0,23:23:72:1080,72,0
X	9870153	.	A	T	1006.77	.	AC=2;AF=1.00;AN=2;DP=22;ExcessHet=3.0103;FS=0.000;MLEAC=2;MLEAF=1.00;MQ=39.44;QD=32.70;SOR=6.273	GT:AD:DP:GQ:PL	1/1:0,22:22:69:1035,69,0
X	9870186	.	T	A	749.77	.	AC=2;AF=1.00;AN=2;DP=18;ExcessHet=3.0103;FS=0.000;MLEAC=2;MLEAF=1.00;MQ=38.34;QD=36.78;SOR=4.407	GT:AD:DP:GQ:PL	1/1:0,18:18:54:778,54,0
X	9870191	.	A	G	749.77	.	AC=2;AF=1.00;AN=2;DP=16;ExcessHet=3.0103;FS=0.000;MLEAC=2;MLEAF=1.00;MQ=38.00;QD=33.77;SOR=4.174	GT:AD:DP:GQ:PL	1/1:0,16:16:54:778,54,0
X	9870197	.	C	T	691.77	.	AC=2;AF=1.00;AN=2;DP=16;ExcessHet=3.0103;FS=0.000;MLEAC=2;MLEAF=1.00;MQ=38.00;QD=28.99;SOR=4.174	GT:AD:DP:GQ:PL	1/1:0,16:16:48:720,48,0
X	9870198	.	G	T	691.77	.	AC=2;AF=1.00;AN=2;DP=16;ExcessHet=3.0103;FS=0.000;MLEAC=2;MLEAF=1.00;MQ=38.00;QD=33.33;SOR=4.174	GT:AD:DP:GQ:PL	1/1:0,16:16:48:720,48,0
X	9870219	.	T	G	646.77	.	AC=2;AF=1.00;AN=2;DP=15;ExcessHet=3.0103;FS=0.000;MLEAC=2;MLEAF=1.00;MQ=37.79;QD=27.22;SOR=4.047	GT:AD:DP:GQ:PL	1/1:0,15:15:45:675,45,0
X	9870238	.	A	G	601.77	.	AC=2;AF=1.00;AN=2;DP=14;ExcessHet=3.0103;FS=0.000;MLEAC=2;MLEAF=1.00;MQ=37.84;QD=31.54;SOR=3.912	GT:AD:DP:GQ:PL	1/1:0,14:14:42:630,42,0
X	9870567	.	A	C	856.77	.	AC=2;AF=1.00;AN=2;DP=34;ExcessHet=3.0103;FS=0.000;MLEAC=2;MLEAF=1.00;MQ=40.57;QD=26.77;SOR=1.911	GT:AD:DP:GQ:PL	1/1:0,32:32:96:885,96,0
X	9870650	.	G	A	1278.77	.	AC=2;AF=1.00;AN=2;DP=48;ExcessHet=3.0103;FS=0.000;MLEAC=2;MLEAF=1.00;MQ=41.32;QD=27.21;SOR=1.022	GT:AD:DP:GQ:PL	1/1:0,47:47:99:1307,141,0
X	9870780	.	A	G	1536.77	.	AC=2;AF=1.00;AN=2;DP=59;ExcessHet=3.0103;FS=0.000;MLEAC=2;MLEAF=1.00;MQ=43.78;QD=26.96;SOR=1.453	GT:AD:DP:GQ:PL	1/1:0,57:57:99:1565,171,0
X	9871083	.	A	T	1693.77	.	AC=2;AF=1.00;AN=2;DP=63;ExcessHet=3.0103;FS=0.000;MLEAC=2;MLEAF=1.00;MQ=44.00;QD=26.89;SOR=1.010	GT:AD:DP:GQ:PL	1/1:0,63:63:99:1722,188,0
X	9871114	.	A	T	1536.77	.	AC=2;AF=1.00;AN=2;DP=56;ExcessHet=3.0103;FS=0.000;MLEAC=2;MLEAF=1.00;MQ=44.00;QD=27.44;SOR=1.651	GT:AD:DP:GQ:PL	1/1:0,56:56:99:1565,168,0
X	9871469	.	C	T	1240.77	.	AC=2;AF=1.00;AN=2;DP=47;ExcessHet=3.0103;FS=0.000;MLEAC=2;MLEAF=1.00;MQ=44.00;QD=26.97;SOR=1.329	GT:AD:DP:GQ:PL	1/1:0,46:46:99:1269,138,0
X	9871547	.	T	C	1380.77	.	AC=2;AF=1.00;AN=2;DP=51;ExcessHet=3.0103;FS=0.000;MLEAC=2;MLEAF=1.00;MQ=44.00;QD=27.07;SOR=1.201	GT:AD:DP:GQ:PL	1/1:0,51:51:99:1409,153,0
X	9871636	.	A	T	1348.77	.	AC=2;AF=1.00;AN=2;DP=51;ExcessHet=3.0103;FS=0.000;MLEAC=2;MLEAF=1.00;MQ=44.00;QD=26.45;SOR=0.900	GT:AD:DP:GQ:PL	1/1:0,51:51:99:1377,152,0
X	9872078	.	T	A	1855.77	.	AC=2;AF=1.00;AN=2;DP=45;ExcessHet=3.0103;FS=0.000;MLEAC=2;MLEAF=1.00;MQ=43.83;QD=32.37;SOR=1.230	GT:AD:DP:GQ:PL	1/1:0,44:44:99:1884,132,0
X	9872094	.	C	T	2086.77	.	AC=2;AF=1.00;AN=2;DP=47;ExcessHet=3.0103;FS=0.000;MLEAC=2;MLEAF=1.00;MQ=43.83;QD=28.37;SOR=1.085	GT:AD:DP:GQ:PL	1/1:0,46:46:99:2115,141,0
X	9872097	.	C	G	2116.77	.	AC=2;AF=1.00;AN=2;DP=48;ExcessHet=3.0103;FS=0.000;MLEAC=2;MLEAF=1.00;MQ=43.84;QD=26.02;SOR=1.132	GT:AD:DP:GQ:PL	1/1:0,47:47:99:2145,144,0
X	9872103	.	A	G	2204.77	.	AC=2;AF=1.00;AN=2;DP=52;ExcessHet=3.0103;FS=0.000;MLEAC=2;MLEAF=1.00;MQ=43.85;QD=26.75;SOR=0.994	GT:AD:DP:GQ:PL	1/1:0,51:51:99:2233,154,0
X	9872152	.	G	A	1138.77	.	AC=2;AF=1.00;AN=2;DP=42;ExcessHet=3.0103;FS=0.000;MLEAC=2;MLEAF=1.00;MQ=43.82;QD=27.11;SOR=0.892	GT:AD:DP:GQ:PL	1/1:0,42:42:99:1167,126,0
X	9872204	.	C	T	927.77	.	AC=2;AF=1.00;AN=2;DP=35;ExcessHet=3.0103;FS=0.000;MLEAC=2;MLEAF=1.00;MQ=43.94;QD=26.51;SOR=0.749	GT:AD:DP:GQ:PL	1/1:0,35:35:99:956,105,0
X	9872256	.	CAAAA	C	539.74	.	AC=2;AF=1.00;AN=2;BaseQRankSum=-1.399;ClippingRankSum=0.000;DP=21;ExcessHet=3.0103;FS=8.451;MLEAC=2;MLEAF=1.00;MQ=43.63;MQRankSum=0.000;QD=33.73;ReadPosRankSum=-0.748;SOR=3.750	GT:AD:DP:GQ:PL	1/1:1,15:16:26:577,26,0
X	9872298	.	A	G	1141.77	.	AC=2;AF=1.00;AN=2;DP=26;ExcessHet=3.0103;FS=0.000;MLEAC=2;MLEAF=1.00;MQ=43.70;QD=28.62;SOR=1.697	GT:AD:DP:GQ:PL	1/1:0,26:26:78:1170,78,0
X	9872303	.	C	A	1276.77	.	AC=2;AF=1.00;AN=2;DP=29;ExcessHet=3.0103;FS=0.000;MLEAC=2;MLEAF=1.00;MQ=43.73;QD=27.50;SOR=1.688	GT:AD:DP:GQ:PL	1/1:0,29:29:87:1305,87,0
X	9872327	.	A	T	1413.77	.	AC=2;AF=1.00;AN=2;DP=34;ExcessHet=3.0103;FS=0.000;MLEAC=2;MLEAF=1.00;MQ=43.77;QD=31.17;SOR=1.819	GT:AD:DP:GQ:PL	1/1:0,34:34:99:1442,102,0
X	9872389	.	A	T	1082.77	.	AC=2;AF=1.00;AN=2;DP=39;ExcessHet=3.0103;FS=0.000;MLEAC=2;MLEAF=1.00;MQ=43.90;QD=27.76;SOR=1.096	GT:AD:DP:GQ:PL	1/1:0,39:39:99:1111,117,0
X	9872516	.	A	T	1379.77	.	AC=2;AF=1.00;AN=2;BaseQRankSum=-0.731;ClippingRankSum=0.000;DP=54;ExcessHet=3.0103;FS=0.000;MLEAC=2;MLEAF=1.00;MQ=43.57;MQRankSum=-0.163;QD=26.03;ReadPosRankSum=-0.367;SOR=0.374	GT:AD:DP:GQ:PL	1/1:1,52:53:99:1408,130,0
X	9872693	.	G	A	1578.77	.	AC=2;AF=1.00;AN=2;DP=59;ExcessHet=3.0103;FS=0.000;MLEAC=2;MLEAF=1.00;MQ=43.97;QD=26.76;SOR=0.796	GT:AD:DP:GQ:PL	1/1:0,59:59:99:1607,176,0
X	9872722	.	G	A	1504.77	.	AC=2;AF=1.00;AN=2;DP=55;ExcessHet=3.0103;FS=0.000;MLEAC=2;MLEAF=1.00;MQ=43.96;QD=27.36;SOR=0.729	GT:AD:DP:GQ:PL	1/1:0,55:55:99:1533,165,0
X	9872749	.	AAAAG	A	950.73	.	AC=2;AF=1.00;AN=2;BaseQRankSum=-0.923;ClippingRankSum=0.000;DP=61;ExcessHet=3.0103;FS=0.000;MLEAC=2;MLEAF=1.00;MQ=45.08;MQRankSum=0.294;QD=17.61;ReadPosRankSum=-1.214;SOR=0.941	GT:AD:DP:GQ:PL	1/1:2,52:54:99:988,117,0
X	9872757	.	G	T	2688.77	.	AC=2;AF=1.00;AN=2;DP=60;ExcessHet=3.0103;FS=0.000;MLEAC=2;MLEAF=1.00;MQ=45.10;QD=31.81;SOR=0.986	GT:AD:DP:GQ:PL	1/1:0,60:60:99:2717,184,0
X	9872942	.	C	T	1886.77	.	AC=2;AF=1.00;AN=2;DP=70;ExcessHet=3.0103;FS=0.000;MLEAC=2;MLEAF=1.00;MQ=44.00;QD=27.34;SOR=0.722	GT:AD:DP:GQ:PL	1/1:0,69:69:99:1915,206,0
X	9873082	.	C	A	1836.77	.	AC=2;AF=1.00;AN=2;DP=67;ExcessHet=3.0103;FS=0.000;MLEAC=2;MLEAF=1.00;MQ=43.91;QD=27.41;SOR=1.146	GT:AD:DP:GQ:PL	1/1:0,67:67:99:1865,201,0
X	9873292	.	C	T	1394.77	.	AC=2;AF=1.00;AN=2;DP=51;ExcessHet=3.0103;FS=0.000;MLEAC=2;MLEAF=1.00;MQ=43.96;QD=27.35;SOR=0.732	GT:AD:DP:GQ:PL	1/1:0,51:51:99:1423,153,0
X	9873321	.	T	A	1553.77	.	AC=2;AF=1.00;AN=2;DP=57;ExcessHet=3.0103;FS=0.000;MLEAC=2;MLEAF=1.00;MQ=43.97;QD=27.75;SOR=0.922	GT:AD:DP:GQ:PL	1/1:0,56:56:99:1582,168,0
X	9873399	.	T	G	2097.77	.	AC=2;AF=1.00;AN=2;DP=49;ExcessHet=3.0103;FS=0.000;MLEAC=2;MLEAF=1.00;MQ=43.82;QD=32.81;SOR=1.473	GT:AD:DP:GQ:PL	1/1:0,49:49:99:2126,150,0
X	9873419	.	A	T	2247.77	.	AC=2;AF=1.00;AN=2;DP=50;ExcessHet=3.0103;FS=0.000;MLEAC=2;MLEAF=1.00;MQ=43.79;QD=31.16;SOR=1.519	GT:AD:DP:GQ:PL	1/1:0,50:50:99:2276,154,0
X	9873420	.	T	A	2247.77	.	AC=2;AF=1.00;AN=2;DP=48;ExcessHet=3.0103;FS=0.000;MLEAC=2;MLEAF=1.00;MQ=43.78;QD=31.15;SOR=1.562	GT:AD:DP:GQ:PL	1/1:0,48:48:99:2276,154,0
X	9873451	.	C	T	2194.77	.	AC=2;AF=1.00;AN=2;DP=51;ExcessHet=3.0103;FS=0.000;MLEAC=2;MLEAF=1.00;MQ=43.79;QD=25.75;SOR=1.094	GT:AD:DP:GQ:PL	1/1:0,51:51:99:2223,153,0
X	9873462	.	A	C	2221.77	.	AC=2;AF=1.00;AN=2;DP=50;ExcessHet=3.0103;FS=0.000;MLEAC=2;MLEAF=1.00;MQ=43.79;QD=26.68;SOR=0.859	GT:AD:DP:GQ:PL	1/1:0,50:50:99:2250,151,0
X	9873468	.	G	A	2266.77	.	AC=2;AF=1.00;AN=2;DP=49;ExcessHet=3.0103;FS=0.000;MLEAC=2;MLEAF=1.00;MQ=43.78;QD=29.47;SOR=0.818	GT:AD:DP:GQ:PL	1/1:0,49:49:99:2295,154,0
X	9873480	.	A	G	2041.77	.	AC=2;AF=1.00;AN=2;DP=46;ExcessHet=3.0103;FS=0.000;MLEAC=2;MLEAF=1.00;MQ=43.87;QD=34.14;SOR=0.780	GT:AD:DP:GQ:PL	1/1:0,46:46:99:2070,138,0
X	9873492	.	G	A	2131.77	.	AC=2;AF=1.00;AN=2;DP=48;ExcessHet=3.0103;FS=0.000;MLEAC=2;MLEAF=1.00;MQ=43.88;QD=28.30;SOR=0.693	GT:AD:DP:GQ:PL	1/1:0,48:48:99:2160,144,0
X	9873510	.	T	A	2070.77	.	AC=2;AF=1.00;AN=2;DP=46;ExcessHet=3.0103;FS=0.000;MLEAC=2;MLEAF=1.00;MQ=43.87;QD=35.05;SOR=0.976	GT:AD:DP:GQ:PL	1/1:0,46:46:99:2099,141,0
X	9873532	.	T	A	2050.77	.	AC=2;AF=1.00;AN=2;DP=48;ExcessHet=3.0103;FS=0.000;MLEAC=2;MLEAF=1.00;MQ=43.88;QD=27.53;SOR=0.963	GT:AD:DP:GQ:PL	1/1:0,48:48:99:2079,144,0
X	9873604	.	C	T	1369.77	.	AC=2;AF=1.00;AN=2;DP=51;ExcessHet=3.0103;FS=0.000;MLEAC=2;MLEAF=1.00;MQ=44.00;QD=27.40;SOR=0.693	GT:AD:DP:GQ:PL	1/1:0,50:50:99:1398,150,0
X	9873641	.	G	C	2226.77	.	AC=2;AF=1.00;AN=2;DP=51;ExcessHet=3.0103;FS=0.000;MLEAC=2;MLEAF=1.00;MQ=44.00;QD=35.62;SOR=0.732	GT:AD:DP:GQ:PL	1/1:0,51:51:99:2255,156,0
X	9873651	.	A	G	2369.77	.	AC=2;AF=1.00;AN=2;DP=52;ExcessHet=3.0103;FS=0.000;MLEAC=2;MLEAF=1.00;MQ=44.00;QD=29.32;SOR=0.770	GT:AD:DP:GQ:PL	1/1:0,52:52:99:2398,163,0
X	9873659	.	G	A	2261.77	.	AC=2;AF=1.00;AN=2;DP=51;ExcessHet=3.0103;FS=0.000;MLEAC=2;MLEAF=1.00;MQ=44.00;QD=30.53;SOR=0.732	GT:AD:DP:GQ:PL	1/1:0,51:51:99:2290,154,0
X	9873825	.	C	G	1222.77	.	AC=2;AF=1.00;AN=2;BaseQRankSum=1.805;ClippingRankSum=0.000;DP=50;ExcessHet=3.0103;FS=0.000;MLEAC=2;MLEAF=1.00;MQ=43.96;MQRankSum=0.000;QD=24.46;ReadPosRankSum=-0.686;SOR=0.239	GT:AD:DP:GQ:PL	1/1:1,49:50:99:1251,138,0
X	9874169	.	C	T	1971.77	.	AC=2;AF=1.00;AN=2;DP=46;ExcessHet=3.0103;FS=0.000;MLEAC=2;MLEAF=1.00;MQ=44.16;QD=29.81;SOR=0.780	GT:AD:DP:GQ:PL	1/1:0,46:46:99:2000,138,0
X	9874179	.	A	T	1996.77	.	AC=2;AF=1.00;AN=2;DP=45;ExcessHet=3.0103;FS=0.000;MLEAC=2;MLEAF=1.00;MQ=44.16;QD=30.48;SOR=0.829	GT:AD:DP:GQ:PL	1/1:0,45:45:99:2025,135,0
X	9874189	.	G	GTAGTACTA	2167.73	.	AC=2;AF=1.00;AN=2;DP=47;ExcessHet=3.0103;FS=0.000;MLEAC=2;MLEAF=1.00;MQ=44.15;QD=32.72;SOR=0.919	GT:AD:DP:GQ:PL	1/1:0,47:47:99:2205,147,0
X	9874426	.	C	A	1460.77	.	AC=2;AF=1.00;AN=2;DP=53;ExcessHet=3.0103;FS=0.000;MLEAC=2;MLEAF=1.00;MQ=43.89;QD=27.56;SOR=1.077	GT:AD:DP:GQ:PL	1/1:0,53:53:99:1489,159,0
X	9874633	.	T	A	1750.77	.	AC=2;AF=1.00;AN=2;DP=64;ExcessHet=3.0103;FS=0.000;MLEAC=2;MLEAF=1.00;MQ=43.95;QD=27.79;SOR=1.270	GT:AD:DP:GQ:PL	1/1:0,63:63:99:1779,189,0
X	9874880	.	C	T	2689.77	.	AC=2;AF=1.00;AN=2;DP=60;ExcessHet=3.0103;FS=0.000;MLEAC=2;MLEAF=1.00;MQ=43.87;QD=31.59;SOR=1.355	GT:AD:DP:GQ:PL	1/1:0,60:60:99:2718,184,0
X	9874888	.	T	G	2814.77	.	AC=2;AF=1.00;AN=2;DP=62;ExcessHet=3.0103;FS=0.000;MLEAC=2;MLEAF=1.00;MQ=43.87;QD=38.33;SOR=1.234	GT:AD:DP:GQ:PL	1/1:0,62:62:99:2843,193,0
X	9874893	.	C	T	2769.77	.	AC=2;AF=1.00;AN=2;DP=63;ExcessHet=3.0103;FS=0.000;MLEAC=2;MLEAF=1.00;MQ=43.88;QD=31.59;SOR=1.270	GT:AD:DP:GQ:PL	1/1:0,63:63:99:2798,190,0
X	9874921	.	G	A	1624.77	.	AC=2;AF=1.00;AN=2;DP=62;ExcessHet=3.0103;FS=0.000;MLEAC=2;MLEAF=1.00;MQ=43.91;QD=26.21;SOR=1.234	GT:AD:DP:GQ:PL	1/1:0,62:62:99:1653,185,0
X	9875085	.	A	G	919.77	.	AC=2;AF=1.00;AN=2;DP=35;ExcessHet=3.0103;FS=0.000;MLEAC=2;MLEAF=1.00;MQ=44.00;QD=26.28;SOR=0.869	GT:AD:DP:GQ:PL	1/1:0,35:35:99:948,105,0
X	9875103	.	T	G	888.77	.	AC=2;AF=1.00;AN=2;DP=34;ExcessHet=3.0103;FS=0.000;MLEAC=2;MLEAF=1.00;MQ=44.00;QD=26.14;SOR=1.085	GT:AD:DP:GQ:PL	1/1:0,34:34:99:917,101,0
X	9875169	.	G	T	861.77	.	AC=2;AF=1.00;AN=2;DP=33;ExcessHet=3.0103;FS=0.000;MLEAC=2;MLEAF=1.00;MQ=43.88;QD=26.11;SOR=0.752	GT:AD:DP:GQ:PL	1/1:0,33:33:98:890,98,0
X	9875304	.	T	C	949.77	.	AC=2;AF=1.00;AN=2;DP=36;ExcessHet=3.0103;FS=0.000;MLEAC=2;MLEAF=1.00;MQ=43.89;QD=26.38;SOR=0.927	GT:AD:DP:GQ:PL	1/1:0,36:36:99:978,108,0
X	9875349	.	C	T	1396.77	.	AC=2;AF=1.00;AN=2;DP=32;ExcessHet=3.0103;FS=0.000;MLEAC=2;MLEAF=1.00;MQ=43.94;QD=29.06;SOR=0.693	GT:AD:DP:GQ:PL	1/1:0,32:32:99:1425,99,0
X	9875367	.	G	C	1447.77	.	AC=2;AF=1.00;AN=2;DP=35;ExcessHet=3.0103;FS=0.000;MLEAC=2;MLEAF=1.00;MQ=43.89;QD=30.21;SOR=1.002	GT:AD:DP:GQ:PL	1/1:0,35:35:99:1476,105,0
X	9875412	.	C	T	1501.77	.	AC=2;AF=1.00;AN=2;DP=35;ExcessHet=3.0103;FS=0.000;MLEAC=2;MLEAF=1.00;MQ=43.39;QD=29.77;SOR=0.869	GT:AD:DP:GQ:PL	1/1:0,35:35:99:1530,105,0
X	9875419	.	C	T	1470.77	.	AC=2;AF=1.00;AN=2;DP=34;ExcessHet=3.0103;FS=0.000;MLEAC=2;MLEAF=1.00;MQ=43.37;QD=26.51;SOR=0.811	GT:AD:DP:GQ:PL	1/1:0,34:34:99:1499,102,0
X	9875439	.	G	A	1352.77	.	AC=2;AF=1.00;AN=2;DP=32;ExcessHet=3.0103;FS=0.000;MLEAC=2;MLEAF=1.00;MQ=43.33;QD=30.17;SOR=1.284	GT:AD:DP:GQ:PL	1/1:0,32:32:99:1381,99,0
X	9875478	.	G	A	845.77	.	AC=2;AF=1.00;AN=2;DP=31;ExcessHet=3.0103;FS=0.000;MLEAC=2;MLEAF=1.00;MQ=43.81;QD=27.28;SOR=1.609	GT:AD:DP:GQ:PL	1/1:0,31:31:93:874,93,0
X	9875507	.	G	T	895.77	.	AC=2;AF=1.00;AN=2;DP=32;ExcessHet=3.0103;FS=0.000;MLEAC=2;MLEAF=1.00;MQ=43.88;QD=27.99;SOR=1.284	GT:AD:DP:GQ:PL	1/1:0,32:32:96:924,96,0
X	9875604	.	A	C	1110.77	.	AC=2;AF=1.00;AN=2;DP=40;ExcessHet=3.0103;FS=0.000;MLEAC=2;MLEAF=1.00;MQ=43.95;QD=27.77;SOR=1.292	GT:AD:DP:GQ:PL	1/1:0,40:40:99:1139,120,0
X	9875755	.	G	GCCTCCT	1626.73	.	AC=2;AF=1.00;AN=2;DP=39;ExcessHet=3.0103;FS=0.000;MLEAC=2;MLEAF=1.00;MQ=43.33;QD=29.11;SOR=0.693	GT:AD:DP:GQ:PL	1/1:0,36:36:99:1664,111,0
X	9875784	.	C	A	1696.77	.	AC=2;AF=1.00;AN=2;DP=39;ExcessHet=3.0103;FS=0.000;MLEAC=2;MLEAF=1.00;MQ=43.28;QD=28.56;SOR=0.850	GT:AD:DP:GQ:PL	1/1:0,39:39:99:1725,120,0
X	9875803	.	G	T	1792.77	.	AC=2;AF=1.00;AN=2;DP=43;ExcessHet=3.0103;FS=0.000;MLEAC=2;MLEAF=1.00;MQ=43.46;QD=29.80;SOR=0.836	GT:AD:DP:GQ:PL	1/1:0,43:43:99:1821,129,0
X	9875871	.	C	T	1845.77	.	AC=2;AF=1.00;AN=2;DP=43;ExcessHet=3.0103;FS=0.000;MLEAC=2;MLEAF=1.00;MQ=43.46;QD=31.13;SOR=0.941	GT:AD:DP:GQ:PL	1/1:0,43:43:99:1874,129,0
X	9875875	.	A	G	1854.77	.	AC=2;AF=1.00;AN=2;DP=41;ExcessHet=3.0103;FS=0.000;MLEAC=2;MLEAF=1.00;MQ=43.44;QD=32.50;SOR=0.954	GT:AD:DP:GQ:PL	1/1:0,41:41:99:1883,129,0
X	9876001	.	A	ATT	1406.73	.	AC=2;AF=1.00;AN=2;DP=52;ExcessHet=3.0103;FS=0.000;MLEAC=2;MLEAF=1.00;MQ=44.00;QD=30.58;SOR=1.154	GT:AD:DP:GQ:PL	1/1:0,46:46:99:1444,141,0
X	9876163	.	AT	A	789.73	.	AC=2;AF=1.00;AN=2;DP=47;ExcessHet=3.0103;FS=0.000;MLEAC=2;MLEAF=1.00;MQ=43.72;QD=18.37;SOR=0.739	GT:AD:DP:GQ:PL	1/1:0,43:43:99:827,127,0
X	9876192	.	A	G	1179.77	.	AC=2;AF=1.00;AN=2;DP=46;ExcessHet=3.0103;FS=0.000;MLEAC=2;MLEAF=1.00;MQ=43.87;QD=26.22;SOR=0.929	GT:AD:DP:GQ:PL	1/1:0,45:45:99:1208,134,0
X	9876419	.	G	T	1251.77	.	AC=2;AF=1.00;AN=2;DP=46;ExcessHet=3.0103;FS=0.000;MLEAC=2;MLEAF=1.00;MQ=43.13;QD=27.21;SOR=0.780	GT:AD:DP:GQ:PL	1/1:0,46:46:99:1280,137,0
X	9876467	.	A	AAAAACAGAGTGGCG	1851.73	.	AC=2;AF=1.00;AN=2;DP=45;ExcessHet=3.0103;FS=0.000;MLEAC=2;MLEAF=1.00;MQ=42.68;QD=31.38;SOR=0.788	GT:AD:DP:GQ:PL	1/1:0,42:42:99:1889,126,0
X	9876503	.	C	CGT	996.73	.	AC=2;AF=1.00;AN=2;DP=36;ExcessHet=3.0103;FS=0.000;MLEAC=2;MLEAF=1.00;MQ=42.49;QD=32.15;SOR=0.756	GT:AD:DP:GQ:PL	1/1:0,31:31:93:1034,93,0
X	9876778	.	C	A	175.80	.	AC=2;AF=1.00;AN=2;DP=8;ExcessHet=3.0103;FS=0.000;MLEAC=2;MLEAF=1.00;MQ=42.46;QD=25.11;SOR=1.609	GT:AD:DP:GQ:PL	1/1:0,7:7:21:204,21,0
X	9876953	.	G	T	1701.77	.	AC=2;AF=1.00;AN=2;BaseQRankSum=-1.725;ClippingRankSum=0.000;DP=44;ExcessHet=3.0103;FS=0.000;MLEAC=2;MLEAF=1.00;MQ=43.13;MQRankSum=-0.447;QD=26.29;ReadPosRankSum=2.096;SOR=0.384	GT:AD:DP:GQ:PL	1/1:1,43:44:43:1730,43,0
X	9876969	.	T	C	1736.77	.	AC=2;AF=1.00;AN=2;BaseQRankSum=0.000;ClippingRankSum=0.000;DP=42;ExcessHet=3.0103;FS=0.000;MLEAC=2;MLEAF=1.00;MQ=42.84;MQRankSum=-0.460;QD=31.52;ReadPosRankSum=1.189;SOR=0.286	GT:AD:DP:GQ:PL	1/1:1,41:42:40:1765,40,0
X	9876973	.	A	T	1682.77	.	AC=2;AF=1.00;AN=2;BaseQRankSum=1.492;ClippingRankSum=0.000;DP=41;ExcessHet=3.0103;FS=0.000;MLEAC=2;MLEAF=1.00;MQ=42.86;MQRankSum=-0.428;QD=20.53;ReadPosRankSum=1.136;SOR=0.312	GT:AD:DP:GQ:PL	1/1:1,40:41:34:1711,34,0
X	9877058	.	C	T	2298.77	.	AC=2;AF=1.00;AN=2;BaseQRankSum=-0.566;ClippingRankSum=0.000;DP=57;ExcessHet=3.0103;FS=3.245;MLEAC=2;MLEAF=1.00;MQ=43.18;MQRankSum=-0.383;QD=30.52;ReadPosRankSum=-0.274;SOR=0.450	GT:AD:DP:GQ:PL	1/1:1,56:57:58:2327,58,0
X	9877068	.	A	T	2389.77	.	AC=2;AF=1.00;AN=2;BaseQRankSum=-0.482;ClippingRankSum=0.000;DP=54;ExcessHet=3.0103;FS=3.522;MLEAC=2;MLEAF=1.00;MQ=43.14;MQRankSum=-0.396;QD=28.76;ReadPosRankSum=0.449;SOR=0.651	GT:AD:DP:GQ:PL	1/1:1,53:54:61:2418,61,0
X	9877077	.	A	G	2647.77	.	AC=2;AF=1.00;AN=2;BaseQRankSum=-1.384;ClippingRankSum=0.000;DP=60;ExcessHet=3.0103;FS=3.310;MLEAC=2;MLEAF=1.00;MQ=43.27;MQRankSum=-0.342;QD=28.38;ReadPosRankSum=0.751;SOR=0.494	GT:AD:DP:GQ:PL	1/1:1,59:60:76:2676,76,0
X	9877091	.	A	G	2737.77	.	AC=2;AF=1.00;AN=2;BaseQRankSum=-1.507;ClippingRankSum=0.000;DP=64;ExcessHet=3.0103;FS=3.291;MLEAC=2;MLEAF=1.00;MQ=43.32;MQRankSum=-0.330;QD=34.66;ReadPosRankSum=1.408;SOR=0.477	GT:AD:DP:GQ:PL	1/1:1,63:64:82:2766,82,0
X	9877110	.	A	T	2896.77	.	AC=2;AF=1.00;AN=2;DP=61;ExcessHet=3.0103;FS=0.000;MLEAC=2;MLEAF=1.00;MQ=43.50;QD=24.74;SOR=0.865	GT:AD:DP:GQ:PL	1/1:0,61:61:99:2925,196,0
X	9877118	.	A	T	2851.77	.	AC=2;AF=1.00;AN=2;DP=64;ExcessHet=3.0103;FS=0.000;MLEAC=2;MLEAF=1.00;MQ=43.73;QD=32.38;SOR=0.822	GT:AD:DP:GQ:PL	1/1:0,64:64:99:2880,193,0
X	9877119	.	A	T	2896.77	.	AC=2;AF=1.00;AN=2;DP=64;ExcessHet=3.0103;FS=0.000;MLEAC=2;MLEAF=1.00;MQ=43.73;QD=22.97;SOR=0.822	GT:AD:DP:GQ:PL	1/1:0,64:64:99:2925,196,0
X	9877136	.	C	T	2896.77	.	AC=2;AF=1.00;AN=2;DP=64;ExcessHet=3.0103;FS=0.000;MLEAC=2;MLEAF=1.00;MQ=43.73;QD=33.28;SOR=0.756	GT:AD:DP:GQ:PL	1/1:0,64:64:99:2925,196,0
X	9877140	.	A	G	2855.77	.	AC=2;AF=1.00;AN=2;DP=64;ExcessHet=3.0103;FS=0.000;MLEAC=2;MLEAF=1.00;MQ=43.73;QD=31.58;SOR=1.044	GT:AD:DP:GQ:PL	1/1:0,64:64:99:2884,196,0
X	9877403	.	A	C	1035.78	.	AC=2;AF=1.00;AN=2;BaseQRankSum=-3.372;ClippingRankSum=0.000;DP=52;ExcessHet=3.0103;FS=4.576;MLEAC=2;MLEAF=1.00;MQ=44.00;MQRankSum=0.000;QD=21.14;ReadPosRankSum=2.352;SOR=0.433	GT:AD:DP:GQ:PL	1/1:4,45:49:24:1064,24,0
X	9877490	.	G	A	2273.77	.	AC=2;AF=1.00;AN=2;DP=51;ExcessHet=3.0103;FS=0.000;MLEAC=2;MLEAF=1.00;MQ=44.00;QD=30.82;SOR=1.848	GT:AD:DP:GQ:PL	1/1:0,51:51:99:2302,156,0
X	9877494	.	C	T	2285.77	.	AC=2;AF=1.00;AN=2;DP=52;ExcessHet=3.0103;FS=0.000;MLEAC=2;MLEAF=1.00;MQ=44.00;QD=26.78;SOR=1.609	GT:AD:DP:GQ:PL	1/1:0,52:52:99:2314,156,0
X	9877505	.	A	G	2446.77	.	AC=2;AF=1.00;AN=2;DP=55;ExcessHet=3.0103;FS=0.000;MLEAC=2;MLEAF=1.00;MQ=44.00;QD=31.06;SOR=1.609	GT:AD:DP:GQ:PL	1/1:0,55:55:99:2475,166,0
X	9877506	.	T	C	2446.77	.	AC=2;AF=1.00;AN=2;DP=55;ExcessHet=3.0103;FS=0.000;MLEAC=2;MLEAF=1.00;MQ=44.00;QD=29.54;SOR=1.609	GT:AD:DP:GQ:PL	1/1:0,55:55:99:2475,166,0
X	9877922	.	C	G	1727.77	.	AC=2;AF=1.00;AN=2;BaseQRankSum=1.802;ClippingRankSum=0.000;DP=66;ExcessHet=3.0103;FS=3.882;MLEAC=2;MLEAF=1.00;MQ=44.00;MQRankSum=0.000;QD=26.18;ReadPosRankSum=2.264;SOR=0.894	GT:AD:DP:GQ:PL	1/1:1,65:66:99:1756,188,0
X	9877945	.	T	A	1705.77	.	AC=2;AF=1.00;AN=2;DP=64;ExcessHet=3.0103;FS=0.000;MLEAC=2;MLEAF=1.00;MQ=44.00;QD=27.08;SOR=0.933	GT:AD:DP:GQ:PL	1/1:0,63:63:99:1734,188,0
X	9878687	.	A	C	1306.77	.	AC=2;AF=1.00;AN=2;DP=49;ExcessHet=3.0103;FS=0.000;MLEAC=2;MLEAF=1.00;MQ=42.87;QD=26.67;SOR=0.733	GT:AD:DP:GQ:PL	1/1:0,49:49:99:1335,146,0
X	9878720	.	T	C	2203.77	.	AC=2;AF=1.00;AN=2;DP=50;ExcessHet=3.0103;FS=0.000;MLEAC=2;MLEAF=1.00;MQ=42.89;QD=32.31;SOR=1.656	GT:AD:DP:GQ:PL	1/1:0,50:50:99:2232,150,0
X	9878721	.	C	T	2203.77	.	AC=2;AF=1.00;AN=2;DP=49;ExcessHet=3.0103;FS=0.000;MLEAC=2;MLEAF=1.00;MQ=42.87;QD=30.57;SOR=1.755	GT:AD:DP:GQ:PL	1/1:0,49:49:99:2232,150,0
X	9878734	.	C	A	2311.77	.	AC=2;AF=1.00;AN=2;DP=52;ExcessHet=3.0103;FS=0.000;MLEAC=2;MLEAF=1.00;MQ=43.27;QD=32.27;SOR=2.215	GT:AD:DP:GQ:PL	1/1:0,52:52:99:2340,157,0
X	9878737	.	A	T	2401.77	.	AC=2;AF=1.00;AN=2;DP=51;ExcessHet=3.0103;FS=0.000;MLEAC=2;MLEAF=1.00;MQ=43.25;QD=36.09;SOR=2.348	GT:AD:DP:GQ:PL	1/1:0,51:51:99:2430,163,0
X	9878747	.	C	T	2385.77	.	AC=2;AF=1.00;AN=2;DP=53;ExcessHet=3.0103;FS=0.000;MLEAC=2;MLEAF=1.00;MQ=43.28;QD=27.12;SOR=2.259	GT:AD:DP:GQ:PL	1/1:0,53:53:99:2414,163,0
X	9878764	.	G	A	2229.77	.	AC=2;AF=1.00;AN=2;DP=51;ExcessHet=3.0103;FS=0.000;MLEAC=2;MLEAF=1.00;MQ=43.25;QD=26.56;SOR=2.348	GT:AD:DP:GQ:PL	1/1:0,51:51:99:2258,153,0
X	9878793	.	A	G	2027.77	.	AC=2;AF=1.00;AN=2;DP=48;ExcessHet=3.0103;FS=0.000;MLEAC=2;MLEAF=1.00;MQ=43.20;QD=32.44;SOR=2.833	GT:AD:DP:GQ:PL	1/1:0,48:48:99:2056,144,0
X	9878807	.	T	A	1981.77	.	AC=2;AF=1.00;AN=2;DP=46;ExcessHet=3.0103;FS=0.000;MLEAC=2;MLEAF=1.00;MQ=43.21;QD=28.76;SOR=2.985	GT:AD:DP:GQ:PL	1/1:0,46:46:99:2010,138,0
X	9878964	.	C	G	451.77	.	AC=2;AF=1.00;AN=2;BaseQRankSum=-0.190;ClippingRankSum=0.000;DP=20;ExcessHet=3.0103;FS=0.000;MLEAC=2;MLEAF=1.00;MQ=32.95;MQRankSum=0.987;QD=22.59;ReadPosRankSum=0.820;SOR=0.368	GT:AD:DP:GQ:PL	1/1:1,19:20:55:480,55,0
X	9879187	.	G	A	1257.77	.	AC=2;AF=1.00;AN=2;DP=47;ExcessHet=3.0103;FS=0.000;MLEAC=2;MLEAF=1.00;MQ=41.39;QD=27.34;SOR=1.765	GT:AD:DP:GQ:PL	1/1:0,46:46:99:1286,138,0
X	9879364	.	C	A	1515.77	.	AC=2;AF=1.00;AN=2;DP=56;ExcessHet=3.0103;FS=0.000;MLEAC=2;MLEAF=1.00;MQ=44.00;QD=27.07;SOR=0.841	GT:AD:DP:GQ:PL	1/1:0,56:56:99:1544,168,0
X	9879393	.	C	T	1448.77	.	AC=2;AF=1.00;AN=2;BaseQRankSum=1.708;ClippingRankSum=0.000;DP=56;ExcessHet=3.0103;FS=0.000;MLEAC=2;MLEAF=1.00;MQ=44.00;MQRankSum=0.000;QD=25.87;ReadPosRankSum=1.011;SOR=0.280	GT:AD:DP:GQ:PL	1/1:1,55:56:99:1477,157,0
X	9879416	.	T	C	1511.77	.	AC=2;AF=1.00;AN=2;DP=57;ExcessHet=3.0103;FS=0.000;MLEAC=2;MLEAF=1.00;MQ=44.00;QD=26.52;SOR=0.877	GT:AD:DP:GQ:PL	1/1:0,57:57:99:1540,170,0
X	9879670	.	A	G	1384.77	.	AC=2;AF=1.00;AN=2;BaseQRankSum=1.906;ClippingRankSum=0.000;DP=54;ExcessHet=3.0103;FS=0.000;MLEAC=2;MLEAF=1.00;MQ=44.00;MQRankSum=0.000;QD=25.64;ReadPosRankSum=-0.541;SOR=0.282	GT:AD:DP:GQ:PL	1/1:1,53:54:99:1413,151,0
X	9879681	.	C	T	1591.77	.	AC=2;AF=1.00;AN=2;BaseQRankSum=1.629;ClippingRankSum=0.000;DP=59;ExcessHet=3.0103;FS=3.085;MLEAC=2;MLEAF=1.00;MQ=44.00;MQRankSum=0.000;QD=26.98;ReadPosRankSum=-0.686;SOR=0.331	GT:AD:DP:GQ:PL	1/1:1,58:59:99:1620,150,0
X	9880810	.	A	T	1445.77	.	AC=2;AF=1.00;AN=2;DP=53;ExcessHet=3.0103;FS=0.000;MLEAC=2;MLEAF=1.00;MQ=38.81;QD=27.28;SOR=1.077	GT:AD:DP:GQ:PL	1/1:0,53:53:99:1474,159,0
X	9880883	.	A	ATTT	2482.73	.	AC=2;AF=1.00;AN=2;DP=54;ExcessHet=3.0103;FS=0.000;MLEAC=2;MLEAF=1.00;MQ=35.96;QD=31.65;SOR=1.329	GT:AD:DP:GQ:PL	1/1:0,54:54:99:2520,169,0
X	9880885	.	A	T	2491.77	.	AC=2;AF=1.00;AN=2;DP=56;ExcessHet=3.0103;FS=0.000;MLEAC=2;MLEAF=1.00;MQ=36.01;QD=31.65;SOR=1.412	GT:AD:DP:GQ:PL	1/1:0,56:56:99:2520,169,0
X	9880886	.	G	T	2491.77	.	AC=2;AF=1.00;AN=2;DP=56;ExcessHet=3.0103;FS=0.000;MLEAC=2;MLEAF=1.00;MQ=36.01;QD=31.57;SOR=1.412	GT:AD:DP:GQ:PL	1/1:0,56:56:99:2520,169,0
X	9881177	.	GATGTTACCCCTTA	G	2255.73	.	AC=2;AF=1.00;AN=2;DP=55;ExcessHet=3.0103;FS=0.000;MLEAC=2;MLEAF=1.00;MQ=31.39;QD=28.29;SOR=1.565	GT:AD:DP:GQ:PL	1/1:0,51:51:99:2293,155,0
X	9881480	.	T	A	1607.77	.	AC=2;AF=1.00;AN=2;DP=61;ExcessHet=3.0103;FS=0.000;MLEAC=2;MLEAF=1.00;MQ=36.32;QD=26.80;SOR=0.831	GT:AD:DP:GQ:PL	1/1:0,60:60:99:1636,180,0
X	9882893	.	A	C	1488.77	.	AC=2;AF=1.00;AN=2;DP=56;ExcessHet=3.0103;FS=0.000;MLEAC=2;MLEAF=1.00;MQ=43.95;QD=26.59;SOR=1.009	GT:AD:DP:GQ:PL	1/1:0,56:56:99:1517,167,0
X	9883080	.	C	G	1405.77	.	AC=2;AF=1.00;AN=2;DP=53;ExcessHet=3.0103;FS=0.000;MLEAC=2;MLEAF=1.00;MQ=43.96;QD=26.52;SOR=0.730	GT:AD:DP:GQ:PL	1/1:0,53:53:99:1434,159,0
X	9883135	.	C	G	1393.77	.	AC=2;AF=1.00;AN=2;DP=54;ExcessHet=3.0103;FS=0.000;MLEAC=2;MLEAF=1.00;MQ=43.96;QD=25.81;SOR=0.846	GT:AD:DP:GQ:PL	1/1:0,54:54:99:1422,161,0
X	9883178	.	T	G	2293.77	.	AC=2;AF=1.00;AN=2;DP=52;ExcessHet=3.0103;FS=0.000;MLEAC=2;MLEAF=1.00;MQ=43.87;QD=29.16;SOR=1.036	GT:AD:DP:GQ:PL	1/1:0,52:52:99:2322,159,0
X	9883187	.	G	C	2318.77	.	AC=2;AF=1.00;AN=2;DP=54;ExcessHet=3.0103;FS=0.000;MLEAC=2;MLEAF=1.00;MQ=43.87;QD=30.90;SOR=1.022	GT:AD:DP:GQ:PL	1/1:0,54:54:99:2347,162,0
X	9883378	.	C	T	1259.77	.	AC=2;AF=1.00;AN=2;DP=46;ExcessHet=3.0103;FS=0.000;MLEAC=2;MLEAF=1.00;MQ=43.21;QD=27.39;SOR=1.329	GT:AD:DP:GQ:PL	1/1:0,46:46:99:1288,138,0
X	9883431	.	A	G	1861.77	.	AC=2;AF=1.00;AN=2;DP=44;ExcessHet=3.0103;FS=0.000;MLEAC=2;MLEAF=1.00;MQ=43.01;QD=28.13;SOR=1.775	GT:AD:DP:GQ:PL	1/1:0,43:43:99:1890,129,0
X	9883432	.	A	G	1861.77	.	AC=2;AF=1.00;AN=2;DP=44;ExcessHet=3.0103;FS=0.000;MLEAC=2;MLEAF=1.00;MQ=43.01;QD=34.61;SOR=1.775	GT:AD:DP:GQ:PL	1/1:0,43:43:99:1890,129,0
X	9883446	.	C	A	1872.77	.	AC=2;AF=1.00;AN=2;DP=42;ExcessHet=3.0103;FS=0.000;MLEAC=2;MLEAF=1.00;MQ=42.92;QD=29.11;SOR=2.038	GT:AD:DP:GQ:PL	1/1:0,41:41:99:1901,129,0
X	9883447	.	C	A	1872.77	.	AC=2;AF=1.00;AN=2;DP=44;ExcessHet=3.0103;FS=0.000;MLEAC=2;MLEAF=1.00;MQ=42.97;QD=33.05;SOR=1.775	GT:AD:DP:GQ:PL	1/1:0,43:43:99:1901,129,0
X	9883554	.	T	A	2221.77	.	AC=2;AF=1.00;AN=2;DP=50;ExcessHet=3.0103;FS=0.000;MLEAC=2;MLEAF=1.00;MQ=42.57;QD=23.36;SOR=0.859	GT:AD:DP:GQ:PL	1/1:0,50:50:99:2250,151,0
X	9883566	.	A	C	2446.77	.	AC=2;AF=1.00;AN=2;DP=53;ExcessHet=3.0103;FS=0.000;MLEAC=2;MLEAF=1.00;MQ=42.48;QD=30.12;SOR=0.892	GT:AD:DP:GQ:PL	1/1:0,53:53:99:2475,166,0
X	9883586	.	T	A	2401.77	.	AC=2;AF=1.00;AN=2;DP=53;ExcessHet=3.0103;FS=0.000;MLEAC=2;MLEAF=1.00;MQ=42.25;QD=31.13;SOR=0.730	GT:AD:DP:GQ:PL	1/1:0,53:53:99:2430,163,0
X	9883604	.	T	A	2446.77	.	AC=2;AF=1.00;AN=2;DP=54;ExcessHet=3.0103;FS=0.000;MLEAC=2;MLEAF=1.00;MQ=41.93;QD=28.65;SOR=0.767	GT:AD:DP:GQ:PL	1/1:0,54:54:99:2475,166,0
X	9883616	.	A	ATGTTCT	2528.73	.	AC=2;AF=1.00;AN=2;DP=54;ExcessHet=3.0103;FS=0.000;MLEAC=2;MLEAF=1.00;MQ=41.68;QD=24.78;SOR=0.733	GT:AD:DP:GQ:PL	1/1:0,54:54:99:2566,178,0
X	9883618	.	A	T	2546.77	.	AC=2;AF=1.00;AN=2;DP=57;ExcessHet=3.0103;FS=0.000;MLEAC=2;MLEAF=1.00;MQ=41.64;QD=32.63;SOR=0.800	GT:AD:DP:GQ:PL	1/1:0,57:57:99:2575,175,0
X	9883653	.	T	A	2466.77	.	AC=2;AF=1.00;AN=2;DP=54;ExcessHet=3.0103;FS=0.000;MLEAC=2;MLEAF=1.00;MQ=41.85;QD=27.23;SOR=0.931	GT:AD:DP:GQ:PL	1/1:0,54:54:99:2495,169,0
X	9883659	.	T	TGCAGAGA	2644.73	.	AC=2;AF=1.00;AN=2;DP=56;ExcessHet=3.0103;FS=0.000;MLEAC=2;MLEAF=1.00;MQ=41.84;QD=30.68;SOR=0.765	GT:AD:DP:GQ:PL	1/1:0,56:56:99:2682,181,0
X	9883675	.	G	A	2334.77	.	AC=2;AF=1.00;AN=2;DP=54;ExcessHet=3.0103;FS=0.000;MLEAC=2;MLEAF=1.00;MQ=41.94;QD=29.16;SOR=0.846	GT:AD:DP:GQ:PL	1/1:0,54:54:99:2363,163,0
X	9883732	.	C	G	1392.77	.	AC=2;AF=1.00;AN=2;DP=55;ExcessHet=3.0103;FS=0.000;MLEAC=2;MLEAF=1.00;MQ=42.23;QD=25.79;SOR=0.931	GT:AD:DP:GQ:PL	1/1:0,54:54:99:1421,161,0
X	9883784	.	T	C	2593.77	.	AC=2;AF=1.00;AN=2;DP=59;ExcessHet=3.0103;FS=0.000;MLEAC=2;MLEAF=1.00;MQ=42.47;QD=29.03;SOR=1.123	GT:AD:DP:GQ:PL	1/1:0,59:59:99:2622,181,0
X	9883786	.	T	TA	2584.73	.	AC=2;AF=1.00;AN=2;DP=59;ExcessHet=3.0103;FS=0.000;MLEAC=2;MLEAF=1.00;MQ=42.47;QD=30.80;SOR=1.123	GT:AD:DP:GQ:PL	1/1:0,59:59:99:2622,181,0
X	9883810	.	C	T	2507.77	.	AC=2;AF=1.00;AN=2;DP=56;ExcessHet=3.0103;FS=0.000;MLEAC=2;MLEAF=1.00;MQ=42.50;QD=31.59;SOR=0.922	GT:AD:DP:GQ:PL	1/1:0,56:56:99:2536,172,0
X	9883815	.	A	T	2498.77	.	AC=2;AF=1.00;AN=2;DP=57;ExcessHet=3.0103;FS=0.000;MLEAC=2;MLEAF=1.00;MQ=42.49;QD=29.80;SOR=0.960	GT:AD:DP:GQ:PL	1/1:0,57:57:99:2527,172,0
X	9883891	.	C	T	2514.77	.	AC=2;AF=1.00;AN=2;DP=59;ExcessHet=3.0103;FS=0.000;MLEAC=2;MLEAF=1.00;MQ=41.89;QD=34.07;SOR=1.123	GT:AD:DP:GQ:PL	1/1:0,59:59:99:2543,178,0
X	9883912	.	A	T	2626.77	.	AC=2;AF=1.00;AN=2;DP=58;ExcessHet=3.0103;FS=0.000;MLEAC=2;MLEAF=1.00;MQ=41.80;QD=31.76;SOR=1.179	GT:AD:DP:GQ:PL	1/1:0,58:58:99:2655,178,0
X	9883931	.	ATCATTCACG	A	2654.73	.	AC=2;AF=1.00;AN=2;DP=59;ExcessHet=3.0103;FS=0.000;MLEAC=2;MLEAF=1.00;MQ=41.60;QD=33.40;SOR=1.421	GT:AD:DP:GQ:PL	1/1:0,59:59:99:2692,181,0
X	9883966	.	T	A	2787.77	.	AC=2;AF=1.00;AN=2;DP=62;ExcessHet=3.0103;FS=0.000;MLEAC=2;MLEAF=1.00;MQ=41.49;QD=31.09;SOR=1.430	GT:AD:DP:GQ:PL	1/1:0,62:62:99:2816,190,0
X	9883968	.	T	G	2877.77	.	AC=2;AF=1.00;AN=2;DP=62;ExcessHet=3.0103;FS=0.000;MLEAC=2;MLEAF=1.00;MQ=41.49;QD=36.80;SOR=1.329	GT:AD:DP:GQ:PL	1/1:0,62:62:99:2906,196,0
X	9883978	.	T	C	2806.77	.	AC=2;AF=1.00;AN=2;DP=61;ExcessHet=3.0103;FS=0.000;MLEAC=2;MLEAF=1.00;MQ=41.47;QD=27.57;SOR=1.292	GT:AD:DP:GQ:PL	1/1:0,61:61:99:2835,190,0
X	9883980	.	G	A	2716.77	.	AC=2;AF=1.00;AN=2;DP=61;ExcessHet=3.0103;FS=0.000;MLEAC=2;MLEAF=1.00;MQ=41.47;QD=30.57;SOR=1.292	GT:AD:DP:GQ:PL	1/1:0,61:61:99:2745,184,0
X	9883985	.	A	C	2716.77	.	AC=2;AF=1.00;AN=2;DP=60;ExcessHet=3.0103;FS=0.000;MLEAC=2;MLEAF=1.00;MQ=41.42;QD=32.11;SOR=1.255	GT:AD:DP:GQ:PL	1/1:0,60:60:99:2745,184,0
X	9883986	.	A	C	2671.77	.	AC=2;AF=1.00;AN=2;DP=59;ExcessHet=3.0103;FS=0.000;MLEAC=2;MLEAF=1.00;MQ=41.41;QD=30.74;SOR=1.316	GT:AD:DP:GQ:PL	1/1:0,59:59:99:2700,181,0
X	9883992	.	T	G	2671.77	.	AC=2;AF=1.00;AN=2;DP=58;ExcessHet=3.0103;FS=0.000;MLEAC=2;MLEAF=1.00;MQ=41.40;QD=32.67;SOR=1.278	GT:AD:DP:GQ:PL	1/1:0,58:58:99:2700,181,0
X	9883993	.	TTA	T	2842.73	.	AC=2;AF=1.00;AN=2;DP=59;ExcessHet=3.0103;FS=0.000;MLEAC=2;MLEAF=1.00;MQ=41.40;QD=27.49;SOR=1.217	GT:AD:DP:GQ:PL	1/1:0,59:59:99:2880,193,0
X	9884018	.	T	A	2917.77	.	AC=2;AF=1.00;AN=2;DP=64;ExcessHet=3.0103;FS=0.000;MLEAC=2;MLEAF=1.00;MQ=41.83;QD=30.31;SOR=0.892	GT:AD:DP:GQ:PL	1/1:0,64:64:99:2946,202,0
X	9884019	.	G	T	2917.77	.	AC=2;AF=1.00;AN=2;DP=67;ExcessHet=3.0103;FS=0.000;MLEAC=2;MLEAF=1.00;MQ=41.90;QD=23.84;SOR=0.917	GT:AD:DP:GQ:PL	1/1:0,67:67:99:2946,202,0
X	9884051	.	A	T	1965.77	.	AC=2;AF=1.00;AN=2;DP=70;ExcessHet=3.0103;FS=0.000;MLEAC=2;MLEAF=1.00;MQ=42.49;QD=28.08;SOR=0.874	GT:AD:DP:GQ:PL	1/1:0,70:70:99:1994,210,0
X	9884084	.	A	G	1889.77	.	AC=2;AF=1.00;AN=2;BaseQRankSum=1.917;ClippingRankSum=0.000;DP=71;ExcessHet=3.0103;FS=0.000;MLEAC=2;MLEAF=1.00;MQ=42.76;MQRankSum=1.685;QD=26.62;ReadPosRankSum=1.454;SOR=0.363	GT:AD:DP:GQ:PL	1/1:1,70:71:99:1918,203,0
X	9884154	.	A	G	1812.77	.	AC=2;AF=1.00;AN=2;DP=69;ExcessHet=3.0103;FS=0.000;MLEAC=2;MLEAF=1.00;MQ=43.20;QD=26.27;SOR=0.722	GT:AD:DP:GQ:PL	1/1:0,69:69:99:1841,205,0
X	9884202	.	A	T	2483.77	.	AC=2;AF=1.00;AN=2;DP=57;ExcessHet=3.0103;FS=0.000;MLEAC=2;MLEAF=1.00;MQ=43.19;QD=26.87;SOR=0.960	GT:AD:DP:GQ:PL	1/1:0,57:57:99:2512,172,0
X	9884208	.	A	T	2550.77	.	AC=2;AF=1.00;AN=2;DP=58;ExcessHet=3.0103;FS=0.000;MLEAC=2;MLEAF=1.00;MQ=43.20;QD=29.25;SOR=0.914	GT:AD:DP:GQ:PL	1/1:0,58:58:99:2579,178,0
X	9884219	.	T	C	1555.77	.	AC=2;AF=1.00;AN=2;DP=58;ExcessHet=3.0103;FS=0.000;MLEAC=2;MLEAF=1.00;MQ=43.32;QD=26.82;SOR=1.085	GT:AD:DP:GQ:PL	1/1:0,58:58:99:1584,173,0
X	9884234	.	C	T	1525.77	.	AC=2;AF=1.00;AN=2;DP=57;ExcessHet=3.0103;FS=0.000;MLEAC=2;MLEAF=1.00;MQ=43.33;QD=26.77;SOR=0.960	GT:AD:DP:GQ:PL	1/1:0,57:57:99:1554,170,0
X	9884245	.	A	T	1626.77	.	AC=2;AF=1.00;AN=2;DP=60;ExcessHet=3.0103;FS=0.000;MLEAC=2;MLEAF=1.00;MQ=43.36;QD=27.11;SOR=0.906	GT:AD:DP:GQ:PL	1/1:0,60:60:99:1655,180,0
X	9884386	.	G	A	1110.77	.	AC=2;AF=1.00;AN=2;BaseQRankSum=1.579;ClippingRankSum=0.000;DP=45;ExcessHet=3.0103;FS=3.745;MLEAC=2;MLEAF=1.00;MQ=43.87;MQRankSum=-0.178;QD=24.68;ReadPosRankSum=2.169;SOR=0.820	GT:AD:DP:GQ:PL	1/1:1,44:45:99:1139,123,0
X	9884403	.	G	T	1298.77	.	AC=2;AF=1.00;AN=2;DP=49;ExcessHet=3.0103;FS=0.000;MLEAC=2;MLEAF=1.00;MQ=43.88;QD=27.06;SOR=1.179	GT:AD:DP:GQ:PL	1/1:0,48:48:99:1327,143,0
X	9884606	.	A	C	1582.77	.	AC=2;AF=1.00;AN=2;BaseQRankSum=-1.533;ClippingRankSum=0.000;DP=38;ExcessHet=3.0103;FS=3.493;MLEAC=2;MLEAF=1.00;MQ=44.00;MQRankSum=0.000;QD=25.49;ReadPosRankSum=-0.310;SOR=0.655	GT:AD:DP:GQ:PL	1/1:1,37:38:69:1611,69,0
X	9884609	.	C	T	1582.77	.	AC=2;AF=1.00;AN=2;BaseQRankSum=0.000;ClippingRankSum=0.000;DP=38;ExcessHet=3.0103;FS=3.493;MLEAC=2;MLEAF=1.00;MQ=44.00;MQRankSum=0.000;QD=30.14;ReadPosRankSum=-0.490;SOR=0.655	GT:AD:DP:GQ:PL	1/1:1,37:38:69:1611,69,0
X	9884672	.	C	A	1070.77	.	AC=2;AF=1.00;AN=2;DP=39;ExcessHet=3.0103;FS=0.000;MLEAC=2;MLEAF=1.00;MQ=44.00;QD=27.46;SOR=0.968	GT:AD:DP:GQ:PL	1/1:0,39:39:99:1099,117,0
X	9884714	.	G	A	820.77	.	AC=2;AF=1.00;AN=2;BaseQRankSum=-0.300;ClippingRankSum=0.000;DP=32;ExcessHet=3.0103;FS=0.000;MLEAC=2;MLEAF=1.00;MQ=44.00;MQRankSum=0.000;QD=25.65;ReadPosRankSum=0.650;SOR=0.379	GT:AD:DP:GQ:PL	1/1:1,31:32:67:849,67,0
X	9884793	.	C	T	1208.77	.	AC=2;AF=1.00;AN=2;BaseQRankSum=1.216;ClippingRankSum=0.000;DP=31;ExcessHet=3.0103;FS=0.000;MLEAC=2;MLEAF=1.00;MQ=43.64;MQRankSum=-0.218;QD=29.90;ReadPosRankSum=1.465;SOR=0.428	GT:AD:DP:GQ:PL	1/1:1,30:31:67:1237,67,0
X	9884799	.	G	A	1155.77	.	AC=2;AF=1.00;AN=2;DP=27;ExcessHet=3.0103;FS=0.000;MLEAC=2;MLEAF=1.00;MQ=43.66;QD=28.14;SOR=1.101	GT:AD:DP:GQ:PL	1/1:0,27:27:61:1184,61,0
X	9884915	.	G	A	956.77	.	AC=2;AF=1.00;AN=2;DP=36;ExcessHet=3.0103;FS=0.000;MLEAC=2;MLEAF=1.00;MQ=43.80;QD=26.58;SOR=1.209	GT:AD:DP:GQ:PL	1/1:0,36:36:99:985,107,0
X	9884961	.	C	T	879.77	.	AC=2;AF=1.00;AN=2;BaseQRankSum=1.251;ClippingRankSum=0.000;DP=36;ExcessHet=3.0103;FS=0.000;MLEAC=2;MLEAF=1.00;MQ=43.95;MQRankSum=0.000;QD=24.44;ReadPosRankSum=1.011;SOR=0.430	GT:AD:DP:GQ:PL	1/1:1,35:36:81:908,81,0
X	9884991	.	G	GT,GTT	559.73	.	AC=1,1;AF=0.500,0.500;AN=2;BaseQRankSum=-0.354;ClippingRankSum=0.000;DP=37;ExcessHet=3.0103;FS=0.000;MLEAC=1,1;MLEAF=0.500,0.500;MQ=43.77;MQRankSum=-0.134;QD=17.49;ReadPosRankSum=0.925;SOR=0.392	GT:AD:DP:GQ:PL	1/2:2,21,9:32:99:597,178,118,281,0,266
X	9885093	.	A	T	1175.77	.	AC=2;AF=1.00;AN=2;DP=42;ExcessHet=3.0103;FS=0.000;MLEAC=2;MLEAF=1.00;MQ=43.82;QD=27.99;SOR=0.788	GT:AD:DP:GQ:PL	1/1:0,42:42:99:1204,126,0
X	9885187	.	A	G	2317.77	.	AC=2;AF=1.00;AN=2;BaseQRankSum=0.698;ClippingRankSum=0.000;DP=56;ExcessHet=3.0103;FS=3.332;MLEAC=2;MLEAF=1.00;MQ=43.70;MQRankSum=-0.357;QD=25.98;ReadPosRankSum=-0.474;SOR=0.514	GT:AD:DP:GQ:PL	1/1:1,55:56:99:2346,126,0
X	9885190	.	T	C	2317.77	.	AC=2;AF=1.00;AN=2;BaseQRankSum=1.027;ClippingRankSum=0.000;DP=57;ExcessHet=3.0103;FS=3.409;MLEAC=2;MLEAF=1.00;MQ=43.67;MQRankSum=-0.384;QD=32.89;ReadPosRankSum=-0.601;SOR=0.568	GT:AD:DP:GQ:PL	1/1:1,56:57:99:2346,126,0
X	9885254	.	C	A	1324.77	.	AC=2;AF=1.00;AN=2;BaseQRankSum=1.827;ClippingRankSum=0.000;DP=49;ExcessHet=3.0103;FS=0.000;MLEAC=2;MLEAF=1.00;MQ=43.60;MQRankSum=-0.456;QD=27.04;ReadPosRankSum=1.592;SOR=0.223	GT:AD:DP:GQ:PL	1/1:1,48:49:99:1353,137,0
X	9885326	.	G	C	1999.77	.	AC=2;AF=1.00;AN=2;DP=46;ExcessHet=3.0103;FS=0.000;MLEAC=2;MLEAF=1.00;MQ=43.63;QD=27.03;SOR=0.780	GT:AD:DP:GQ:PL	1/1:0,46:46:99:2028,141,0
X	9885332	.	A	G	2003.77	.	AC=2;AF=1.00;AN=2;DP=46;ExcessHet=3.0103;FS=0.000;MLEAC=2;MLEAF=1.00;MQ=43.63;QD=30.59;SOR=0.780	GT:AD:DP:GQ:PL	1/1:0,46:46:99:2032,141,0
X	9885409	.	G	C	1342.77	.	AC=2;AF=1.00;AN=2;DP=50;ExcessHet=3.0103;FS=0.000;MLEAC=2;MLEAF=1.00;MQ=43.32;QD=26.86;SOR=0.952	GT:AD:DP:GQ:PL	1/1:0,50:50:99:1371,150,0
X	9885477	.	A	ATT	1402.73	.	AC=2;AF=1.00;AN=2;DP=33;ExcessHet=3.0103;FS=0.000;MLEAC=2;MLEAF=1.00;MQ=43.01;QD=28.96;SOR=1.284	GT:AD:DP:GQ:PL	1/1:0,32:32:96:1440,96,0
X	9885479	.	T	TTCAAACTGTTAC	1480.73	.	AC=2;AF=1.00;AN=2;DP=33;ExcessHet=3.0103;FS=0.000;MLEAC=2;MLEAF=1.00;MQ=43.01;QD=28.20;SOR=1.284	GT:AD:DP:GQ:PL	1/1:0,32:32:99:1518,102,0
X	9885913	.	C	T	2078.77	.	AC=2;AF=1.00;AN=2;DP=51;ExcessHet=3.0103;FS=0.000;MLEAC=2;MLEAF=1.00;MQ=43.40;QD=31.18;SOR=0.732	GT:AD:DP:GQ:PL	1/1:0,51:51:99:2107,153,0
X	9885949	.	C	T	1817.77	.	AC=2;AF=1.00;AN=2;DP=41;ExcessHet=3.0103;FS=0.000;MLEAC=2;MLEAF=1.00;MQ=43.31;QD=24.79;SOR=0.843	GT:AD:DP:GQ:PL	1/1:0,41:41:99:1846,126,0
X	9885997	.	A	ATAACTTAAAAATTAACTATTAACTATTAAGTTAAGTTACTATTTCAAATTATACATCTTACTTTAGTTCCCTTG	1919.73	.	AC=2;AF=1.00;AN=2;DP=25;ExcessHet=3.0103;FS=0.000;MLEAC=2;MLEAF=1.00;MQ=42.58;QD=29.92;SOR=0.963	GT:AD:DP:GQ:PL	1/1:0,23:23:99:1957,131,0
X	9886016	.	GA	G	1447.73	.	AC=2;AF=1.00;AN=2;DP=32;ExcessHet=3.0103;FS=0.000;MLEAC=2;MLEAF=1.00;MQ=43.48;QD=34.67;SOR=0.957	GT:AD:DP:GQ:PL	1/1:0,32:32:99:1485,99,0
X	9886038	.	T	A	1771.77	.	AC=2;AF=1.00;AN=2;DP=39;ExcessHet=3.0103;FS=0.000;MLEAC=2;MLEAF=1.00;MQ=43.57;QD=29.32;SOR=0.743	GT:AD:DP:GQ:PL	1/1:0,39:39:99:1800,120,0
X	9886049	.	C	T	2041.77	.	AC=2;AF=1.00;AN=2;DP=46;ExcessHet=3.0103;FS=0.000;MLEAC=2;MLEAF=1.00;MQ=43.64;QD=31.08;SOR=0.874	GT:AD:DP:GQ:PL	1/1:0,46:46:99:2070,138,0
X	9886094	.	C	T	1720.77	.	AC=2;AF=1.00;AN=2;DP=44;ExcessHet=3.0103;FS=0.000;MLEAC=2;MLEAF=1.00;MQ=43.87;QD=30.79;SOR=0.739	GT:AD:DP:GQ:PL	1/1:0,43:43:99:1749,131,0
X	9886389	.	G	A	2272.77	.	AC=2;AF=1.00;AN=2;DP=52;ExcessHet=3.0103;FS=0.000;MLEAC=2;MLEAF=1.00;MQ=43.96;QD=29.10;SOR=0.853	GT:AD:DP:GQ:PL	1/1:0,52:52:99:2301,159,0
X	9886399	.	G	T	2306.77	.	AC=2;AF=1.00;AN=2;DP=54;ExcessHet=3.0103;FS=0.000;MLEAC=2;MLEAF=1.00;MQ=43.96;QD=29.41;SOR=1.022	GT:AD:DP:GQ:PL	1/1:0,54:54:99:2335,162,0
X	9886439	.	T	C	1561.77	.	AC=2;AF=1.00;AN=2;DP=58;ExcessHet=3.0103;FS=0.000;MLEAC=2;MLEAF=1.00;MQ=43.97;QD=26.93;SOR=1.179	GT:AD:DP:GQ:PL	1/1:0,58:58:99:1590,174,0
X	9886492	.	C	A	1163.77	.	AC=2;AF=1.00;AN=2;DP=43;ExcessHet=3.0103;FS=0.000;MLEAC=2;MLEAF=1.00;MQ=44.00;QD=27.71;SOR=0.892	GT:AD:DP:GQ:PL	1/1:0,42:42:99:1192,126,0
X	9886497	.	CT	C	804.73	.	AC=2;AF=1.00;AN=2;DP=43;ExcessHet=3.0103;FS=0.000;MLEAC=2;MLEAF=1.00;MQ=44.00;QD=21.75;SOR=0.984	GT:AD:DP:GQ:PL	1/1:0,37:37:99:842,111,0
X	9886527	.	TG	T	970.73	.	AC=2;AF=1.00;AN=2;DP=41;ExcessHet=3.0103;FS=0.000;MLEAC=2;MLEAF=1.00;MQ=44.00;QD=26.96;SOR=0.927	GT:AD:DP:GQ:PL	1/1:0,36:36:99:1008,108,0
X	9886680	.	A	T	1358.77	.	AC=2;AF=1.00;AN=2;DP=48;ExcessHet=3.0103;FS=0.000;MLEAC=2;MLEAF=1.00;MQ=44.23;QD=28.31;SOR=1.067	GT:AD:DP:GQ:PL	1/1:0,48:48:99:1387,144,0
X	9886745	.	T	TGG	1603.73	.	AC=2;AF=1.00;AN=2;DP=45;ExcessHet=3.0103;FS=0.000;MLEAC=2;MLEAF=1.00;MQ=44.25;QD=27.86;SOR=1.055	GT:AD:DP:GQ:PL	1/1:0,43:43:99:1641,129,0
X	9886874	.	A	G	1498.77	.	AC=2;AF=1.00;AN=2;DP=55;ExcessHet=3.0103;FS=0.000;MLEAC=2;MLEAF=1.00;MQ=43.89;QD=27.25;SOR=0.970	GT:AD:DP:GQ:PL	1/1:0,55:55:99:1527,165,0
X	9886941	.	A	C	1597.77	.	AC=2;AF=1.00;AN=2;DP=59;ExcessHet=3.0103;FS=0.000;MLEAC=2;MLEAF=1.00;MQ=43.97;QD=27.08;SOR=0.871	GT:AD:DP:GQ:PL	1/1:0,59:59:99:1626,177,0
X	9886970	.	C	T	1589.77	.	AC=2;AF=1.00;AN=2;DP=59;ExcessHet=3.0103;FS=0.000;MLEAC=2;MLEAF=1.00;MQ=43.97;QD=26.95;SOR=0.871	GT:AD:DP:GQ:PL	1/1:0,59:59:99:1618,177,0
X	9887029	.	G	A	1361.77	.	AC=2;AF=1.00;AN=2;DP=51;ExcessHet=3.0103;FS=0.000;MLEAC=2;MLEAF=1.00;MQ=44.00;QD=27.24;SOR=1.051	GT:AD:DP:GQ:PL	1/1:0,50:50:99:1390,150,0
X	9887061	.	C	T	1414.77	.	AC=2;AF=1.00;AN=2;DP=53;ExcessHet=3.0103;FS=0.000;MLEAC=2;MLEAF=1.00;MQ=44.00;QD=27.21;SOR=0.693	GT:AD:DP:GQ:PL	1/1:0,52:52:99:1443,156,0
X	9887354	.	TG	T	1040.73	.	AC=2;AF=1.00;AN=2;DP=48;ExcessHet=3.0103;FS=0.000;MLEAC=2;MLEAF=1.00;MQ=43.96;QD=22.62;SOR=1.464	GT:AD:DP:GQ:PL	1/1:0,46:46:99:1078,138,0
X	9887687	.	A	G	1124.77	.	AC=2;AF=1.00;AN=2;DP=46;ExcessHet=3.0103;FS=0.000;MLEAC=2;MLEAF=1.00;MQ=43.42;QD=24.45;SOR=1.085	GT:AD:DP:GQ:PL	1/1:0,46:46:99:1153,136,0
X	9887720	.	A	G	2055.77	.	AC=2;AF=1.00;AN=2;DP=49;ExcessHet=3.0103;FS=0.000;MLEAC=2;MLEAF=1.00;MQ=43.10;QD=33.05;SOR=0.818	GT:AD:DP:GQ:PL	1/1:0,49:49:99:2084,150,0
X	9887740	.	A	T	2106.77	.	AC=2;AF=1.00;AN=2;DP=51;ExcessHet=3.0103;FS=0.000;MLEAC=2;MLEAF=1.00;MQ=42.59;QD=30.54;SOR=1.094	GT:AD:DP:GQ:PL	1/1:0,51:51:99:2135,153,0
X	9887773	.	T	A	1547.77	.	AC=2;AF=1.00;AN=2;DP=58;ExcessHet=3.0103;FS=0.000;MLEAC=2;MLEAF=1.00;MQ=42.19;QD=27.15;SOR=1.453	GT:AD:DP:GQ:PL	1/1:0,57:57:99:1576,171,0
X	9887826	.	A	AAAAAC	2617.73	.	AC=2;AF=1.00;AN=2;DP=58;ExcessHet=3.0103;FS=0.000;MLEAC=2;MLEAF=1.00;MQ=41.46;QD=29.18;SOR=1.238	GT:AD:DP:GQ:PL	1/1:0,57:57:99:2655,178,0
X	9887830	.	T	A	2671.77	.	AC=2;AF=1.00;AN=2;DP=59;ExcessHet=3.0103;FS=0.000;MLEAC=2;MLEAF=1.00;MQ=41.43;QD=24.80;SOR=1.034	GT:AD:DP:GQ:PL	1/1:0,59:59:99:2700,181,0
X	9887834	.	TTTATTAACTAC	T	2707.73	.	AC=2;AF=1.00;AN=2;DP=60;ExcessHet=3.0103;FS=0.000;MLEAC=2;MLEAF=1.00;MQ=41.35;QD=31.81;SOR=0.986	GT:AD:DP:GQ:PL	1/1:0,60:60:99:2745,184,0
X	9887848	.	T	G	2806.77	.	AC=2;AF=1.00;AN=2;DP=61;ExcessHet=3.0103;FS=0.000;MLEAC=2;MLEAF=1.00;MQ=41.32;QD=26.89;SOR=1.107	GT:AD:DP:GQ:PL	1/1:0,61:61:99:2835,190,0
X	9887850	.	T	TTC	2771.73	.	AC=2;AF=1.00;AN=2;DP=62;ExcessHet=3.0103;FS=0.000;MLEAC=2;MLEAF=1.00;MQ=41.33;QD=35.89;SOR=1.143	GT:AD:DP:GQ:PL	1/1:0,62:62:99:2809,190,0
X	9887852	.	A	G	2780.77	.	AC=2;AF=1.00;AN=2;DP=62;ExcessHet=3.0103;FS=0.000;MLEAC=2;MLEAF=1.00;MQ=41.28;QD=29.98;SOR=1.143	GT:AD:DP:GQ:PL	1/1:0,62:62:99:2809,190,0
X	9887931	.	T	TACATTTTGA	2527.73	.	AC=2;AF=1.00;AN=2;DP=52;ExcessHet=3.0103;FS=0.000;MLEAC=2;MLEAF=1.00;MQ=41.44;QD=32.27;SOR=1.358	GT:AD:DP:GQ:PL	1/1:0,52:52:99:2565,171,0
X	9887945	.	T	TATATA	2608.73	.	AC=2;AF=1.00;AN=2;DP=56;ExcessHet=3.0103;FS=0.000;MLEAC=2;MLEAF=1.00;MQ=41.67;QD=29.90;SOR=1.009	GT:AD:DP:GQ:PL	1/1:0,56:56:99:2646,180,0
X	9887952	.	C	A	2526.77	.	AC=2;AF=1.00;AN=2;DP=59;ExcessHet=3.0103;FS=0.000;MLEAC=2;MLEAF=1.00;MQ=41.81;QD=31.70;SOR=1.123	GT:AD:DP:GQ:PL	1/1:0,59:59:99:2555,177,0
X	9888109	.	C	A	1509.77	.	AC=2;AF=1.00;AN=2;DP=56;ExcessHet=3.0103;FS=0.000;MLEAC=2;MLEAF=1.00;MQ=43.31;QD=26.96;SOR=1.009	GT:AD:DP:GQ:PL	1/1:0,56:56:99:1538,168,0
X	9888127	.	T	G	1502.77	.	AC=2;AF=1.00;AN=2;DP=57;ExcessHet=3.0103;FS=0.000;MLEAC=2;MLEAF=1.00;MQ=43.40;QD=26.36;SOR=0.877	GT:AD:DP:GQ:PL	1/1:0,57:57:99:1531,170,0
X	9888307	.	C	CA	662.73	.	AC=2;AF=1.00;AN=2;BaseQRankSum=0.180;ClippingRankSum=0.000;DP=47;ExcessHet=3.0103;FS=0.000;MLEAC=2;MLEAF=1.00;MQ=43.96;MQRankSum=0.000;QD=15.78;ReadPosRankSum=-0.690;SOR=0.578	GT:AD:DP:GQ:PL	1/1:4,38:42:60:700,60,0
X	9889893	.	C	T	1580.77	.	AC=2;AF=1.00;AN=2;BaseQRankSum=1.848;ClippingRankSum=0.000;DP=61;ExcessHet=3.0103;FS=3.704;MLEAC=2;MLEAF=1.00;MQ=43.95;MQRankSum=0.000;QD=25.91;ReadPosRankSum=1.616;SOR=0.773	GT:AD:DP:GQ:PL	1/1:1,60:61:99:1609,172,0
X	9892395	.	GT	G	586.73	.	AC=2;AF=1.00;AN=2;BaseQRankSum=-1.052;ClippingRankSum=0.000;DP=48;ExcessHet=3.0103;FS=5.382;MLEAC=2;MLEAF=1.00;MQ=44.00;MQRankSum=0.000;QD=13.33;ReadPosRankSum=0.198;SOR=1.033	GT:AD:DP:GQ:PL	1/1:4,40:44:43:624,43,0
X	9894797	.	G	C	1571.77	.	AC=2;AF=1.00;AN=2;DP=60;ExcessHet=3.0103;FS=0.000;MLEAC=2;MLEAF=1.00;MQ=43.43;QD=26.20;SOR=1.255	GT:AD:DP:GQ:PL	1/1:0,60:60:99:1600,179,0
X	9895782	.	GA	G	1100.73	.	AC=2;AF=1.00;AN=2;BaseQRankSum=1.840;ClippingRankSum=0.000;DP=62;ExcessHet=3.0103;FS=0.000;MLEAC=2;MLEAF=1.00;MQ=44.00;MQRankSum=0.000;QD=18.98;ReadPosRankSum=0.120;SOR=0.237	GT:AD:DP:GQ:PL	1/1:1,57:58:99:1138,151,0
X	9895967	.	C	G	1751.77	.	AC=2;AF=1.00;AN=2;DP=66;ExcessHet=3.0103;FS=0.000;MLEAC=2;MLEAF=1.00;MQ=43.98;QD=26.54;SOR=0.886	GT:AD:DP:GQ:PL	1/1:0,66:66:99:1780,197,0
X	9896065	.	GTAAACCT	G	2880.73	.	AC=2;AF=1.00;AN=2;DP=66;ExcessHet=3.0103;FS=0.000;MLEAC=2;MLEAF=1.00;MQ=43.69;QD=30.97;SOR=1.306	GT:AD:DP:GQ:PL	1/1:0,64:64:99:2918,196,0
X	9896074	.	T	C	2889.77	.	AC=2;AF=1.00;AN=2;DP=66;ExcessHet=3.0103;FS=0.000;MLEAC=2;MLEAF=1.00;MQ=43.69;QD=28.38;SOR=1.341	GT:AD:DP:GQ:PL	1/1:0,65:65:99:2918,196,0
X	9896112	.	C	T	2903.77	.	AC=2;AF=1.00;AN=2;DP=68;ExcessHet=3.0103;FS=0.000;MLEAC=2;MLEAF=1.00;MQ=43.62;QD=27.03;SOR=1.352	GT:AD:DP:GQ:PL	1/1:0,68:68:99:2932,205,0
X	9896120	.	G	T	2777.77	.	AC=2;AF=1.00;AN=2;DP=61;ExcessHet=3.0103;FS=0.000;MLEAC=2;MLEAF=1.00;MQ=43.61;QD=30.01;SOR=1.392	GT:AD:DP:GQ:PL	1/1:0,61:61:99:2806,193,0
X	9896295	.	G	GCAAACAAA	1700.73	.	AC=2;AF=1.00;AN=2;DP=38;ExcessHet=3.0103;FS=0.000;MLEAC=2;MLEAF=1.00;MQ=42.72;QD=29.48;SOR=1.061	GT:AD:DP:GQ:PL	1/1:0,36:36:99:1738,117,0
X	9896330	.	ACCCCCCCCC	A	1501.73	.	AC=2;AF=1.00;AN=2;DP=37;ExcessHet=3.0103;FS=0.000;MLEAC=2;MLEAF=1.00;MQ=42.49;QD=32.56;SOR=0.749	GT:AD:DP:GQ:PL	1/1:0,35:35:99:1539,106,0
X	9896340	.	C	A	1510.77	.	AC=2;AF=1.00;AN=2;DP=36;ExcessHet=3.0103;FS=0.000;MLEAC=2;MLEAF=1.00;MQ=42.44;QD=28.09;SOR=0.749	GT:AD:DP:GQ:PL	1/1:0,35:35:99:1539,105,0
X	9896589	.	G	A	919.77	.	AC=2;AF=1.00;AN=2;DP=35;ExcessHet=3.0103;FS=0.000;MLEAC=2;MLEAF=1.00;MQ=43.67;QD=26.28;SOR=0.749	GT:AD:DP:GQ:PL	1/1:0,35:35:99:948,105,0
X	9896662	.	C	A	1715.77	.	AC=2;AF=1.00;AN=2;DP=38;ExcessHet=3.0103;FS=0.000;MLEAC=2;MLEAF=1.00;MQ=43.79;QD=30.99;SOR=0.798	GT:AD:DP:GQ:PL	1/1:0,38:38:99:1744,117,0
X	9896663	.	A	T	1715.77	.	AC=2;AF=1.00;AN=2;DP=39;ExcessHet=3.0103;FS=0.000;MLEAC=2;MLEAF=1.00;MQ=43.80;QD=30.27;SOR=0.850	GT:AD:DP:GQ:PL	1/1:0,39:39:99:1744,117,0
X	9896669	.	T	TAA	1544.73	.	AC=2;AF=1.00;AN=2;DP=39;ExcessHet=3.0103;FS=0.000;MLEAC=1;MLEAF=0.500;MQ=43.85;QD=29.61;SOR=1.136	GT:AD:DP:GQ:PL	1/1:0,39:39:99:1557,117,0
X	9897020	.	G	GT	626.73	.	AC=2;AF=1.00;AN=2;BaseQRankSum=0.596;ClippingRankSum=0.000;DP=48;ExcessHet=3.0103;FS=0.000;MLEAC=2;MLEAF=1.00;MQ=43.80;MQRankSum=1.866;QD=15.29;ReadPosRankSum=0.819;SOR=1.236	GT:AD:DP:GQ:PL	1/1:2,39:41:83:664,83,0
X	9899543	.	T	C	1897.77	.	AC=2;AF=1.00;AN=2;BaseQRankSum=-0.932;ClippingRankSum=0.000;DP=70;ExcessHet=3.0103;FS=3.537;MLEAC=2;MLEAF=1.00;MQ=43.34;MQRankSum=-0.314;QD=27.11;ReadPosRankSum=-0.461;SOR=0.650	GT:AD:DP:GQ:PL	1/1:1,69:70:99:1926,182,0
X	9899847	.	T	G	1873.77	.	AC=2;AF=1.00;AN=2;DP=44;ExcessHet=3.0103;FS=0.000;MLEAC=2;MLEAF=1.00;MQ=41.13;QD=32.82;SOR=0.990	GT:AD:DP:GQ:PL	1/1:0,44:44:99:1902,132,0
X	9899854	.	G	T	1700.77	.	AC=2;AF=1.00;AN=2;DP=38;ExcessHet=3.0103;FS=0.000;MLEAC=2;MLEAF=1.00;MQ=40.65;QD=24.32;SOR=0.914	GT:AD:DP:GQ:PL	1/1:0,38:38:99:1729,117,0
X	9899863	.	C	T	1671.77	.	AC=2;AF=1.00;AN=2;DP=37;ExcessHet=3.0103;FS=0.000;MLEAC=2;MLEAF=1.00;MQ=40.17;QD=30.99;SOR=0.859	GT:AD:DP:GQ:PL	1/1:0,37:37:99:1700,114,0
X	9899868	.	C	T	1681.77	.	AC=2;AF=1.00;AN=2;DP=38;ExcessHet=3.0103;FS=0.000;MLEAC=2;MLEAF=1.00;MQ=40.20;QD=28.97;SOR=0.798	GT:AD:DP:GQ:PL	1/1:0,38:38:99:1710,114,0
X	9899877	.	A	G	1681.77	.	AC=2;AF=1.00;AN=2;DP=37;ExcessHet=3.0103;FS=0.000;MLEAC=2;MLEAF=1.00;MQ=40.00;QD=25.97;SOR=0.859	GT:AD:DP:GQ:PL	1/1:0,37:37:99:1710,114,0
X	9899880	.	GTTTATA	G	1672.73	.	AC=2;AF=1.00;AN=2;DP=37;ExcessHet=3.0103;FS=0.000;MLEAC=2;MLEAF=1.00;MQ=40.00;QD=33.10;SOR=0.859	GT:AD:DP:GQ:PL	1/1:0,37:37:99:1710,114,0
X	9899889	.	TATGTATATATA	T	1672.73	.	AC=2;AF=1.00;AN=2;DP=37;ExcessHet=3.0103;FS=0.000;MLEAC=2;MLEAF=1.00;MQ=39.84;QD=30.33;SOR=0.984	GT:AD:DP:GQ:PL	1/1:0,37:37:99:1710,114,0
X	9899904	.	A	T	1591.77	.	AC=2;AF=1.00;AN=2;DP=36;ExcessHet=3.0103;FS=0.000;MLEAC=2;MLEAF=1.00;MQ=39.72;QD=29.65;SOR=0.927	GT:AD:DP:GQ:PL	1/1:0,36:36:99:1620,108,0
X	9899907	.	A	ATG	1582.73	.	AC=2;AF=1.00;AN=2;DP=35;ExcessHet=3.0103;FS=0.000;MLEAC=2;MLEAF=1.00;MQ=39.59;QD=34.56;SOR=0.869	GT:AD:DP:GQ:PL	1/1:0,35:35:99:1620,108,0
X	9899908	.	AAC	A	1537.73	.	AC=2;AF=1.00;AN=2;DP=35;ExcessHet=3.0103;FS=0.000;MLEAC=2;MLEAF=1.00;MQ=39.59;QD=31.80;SOR=0.869	GT:AD:DP:GQ:PL	1/1:0,35:35:99:1575,105,0
X	9899917	.	T	A	1681.77	.	AC=2;AF=1.00;AN=2;DP=36;ExcessHet=3.0103;FS=0.000;MLEAC=2;MLEAF=1.00;MQ=39.54;QD=29.99;SOR=0.927	GT:AD:DP:GQ:PL	1/1:0,36:36:99:1710,114,0
X	9899933	.	G	T	1636.77	.	AC=2;AF=1.00;AN=2;DP=36;ExcessHet=3.0103;FS=0.000;MLEAC=2;MLEAF=1.00;MQ=39.48;QD=30.91;SOR=0.804	GT:AD:DP:GQ:PL	1/1:0,36:36:99:1665,111,0
X	9899944	.	T	TG	1672.73	.	AC=2;AF=1.00;AN=2;DP=37;ExcessHet=3.0103;FS=0.000;MLEAC=2;MLEAF=1.00;MQ=39.67;QD=33.43;SOR=0.859	GT:AD:DP:GQ:PL	1/1:0,37:37:99:1710,114,0
X	9899948	.	A	AG	1492.73	.	AC=2;AF=1.00;AN=2;DP=33;ExcessHet=3.0103;FS=0.000;MLEAC=2;MLEAF=1.00;MQ=39.44;QD=28.60;SOR=1.022	GT:AD:DP:GQ:PL	1/1:0,33:33:99:1530,102,0
X	9899953	.	ATAAAGTTATAT	A	1492.73	.	AC=2;AF=1.00;AN=2;DP=31;ExcessHet=3.0103;FS=0.000;MLEAC=2;MLEAF=1.00;MQ=39.38;QD=27.75;SOR=0.892	GT:AD:DP:GQ:PL	1/1:0,31:31:99:1530,102,0
X	9899969	.	TATATATTTATAGTTATATTATAATATAAAGTTAAATATAACAATATATTAATAAACAATATTTTA	T	1492.73	.	AC=2;AF=1.00;AN=2;DP=33;ExcessHet=3.0103;FS=0.000;MLEAC=2;MLEAF=1.00;MQ=39.67;QD=31.73;SOR=1.022	GT:AD:DP:GQ:PL	1/1:0,33:33:99:1530,102,0
X	9900049	.	T	C	1591.77	.	AC=2;AF=1.00;AN=2;DP=35;ExcessHet=3.0103;FS=0.000;MLEAC=2;MLEAF=1.00;MQ=40.11;QD=28.48;SOR=1.002	GT:AD:DP:GQ:PL	1/1:0,35:35:99:1620,108,0
X	9900050	.	TG	T	1612.73	.	AC=2;AF=1.00;AN=2;DP=35;ExcessHet=3.0103;FS=0.000;MLEAC=2;MLEAF=1.00;MQ=40.11;QD=38.24;SOR=1.002	GT:AD:DP:GQ:PL	1/1:0,35:35:99:1650,111,0
X	9900053	.	C	CA	1553.73	.	AC=2;AF=1.00;AN=2;DP=35;ExcessHet=3.0103;FS=0.000;MLEAC=2;MLEAF=1.00;MQ=40.34;QD=31.10;SOR=1.148	GT:AD:DP:GQ:PL	1/1:0,35:35:99:1591,109,0
X	9900161	.	G	A	1118.77	.	AC=2;AF=1.00;AN=2;BaseQRankSum=1.867;ClippingRankSum=0.000;DP=43;ExcessHet=3.0103;FS=0.000;MLEAC=2;MLEAF=1.00;MQ=43.42;MQRankSum=-0.454;QD=26.02;ReadPosRankSum=-0.490;SOR=0.660	GT:AD:DP:GQ:PL	1/1:1,42:43:99:1147,119,0
X	9900299	.	C	A	1329.77	.	AC=2;AF=1.00;AN=2;DP=46;ExcessHet=3.0103;FS=0.000;MLEAC=2;MLEAF=1.00;MQ=43.21;QD=28.91;SOR=0.693	GT:AD:DP:GQ:PL	1/1:0,46:46:99:1358,138,0
X	9900770	.	CAAAA	C	2975.73	.	AC=2;AF=1.00;AN=2;BaseQRankSum=-1.220;ClippingRankSum=0.000;DP=71;ExcessHet=3.0103;FS=0.000;MLEAC=2;MLEAF=1.00;MQ=43.97;MQRankSum=0.000;QD=31.01;SOR=0.247	GT:AD:DP:GQ:PL	1/1:1,68:69:99:3013,169,0
X	9900777	.	A	T	3062.77	.	AC=2;AF=1.00;AN=2;BaseQRankSum=-0.962;ClippingRankSum=0.000;DP=74;ExcessHet=3.0103;FS=0.000;MLEAC=2;MLEAF=1.00;MQ=43.97;MQRankSum=0.000;QD=29.41;ReadPosRankSum=-1.282;SOR=0.270	GT:AD:DP:GQ:PL	1/1:1,72:73:99:3091,175,0
X	9900799	.	TA	T	1725.73	.	AC=2;AF=1.00;AN=2;BaseQRankSum=0.197;ClippingRankSum=0.000;DP=75;ExcessHet=3.0103;FS=0.000;MLEAC=2;MLEAF=1.00;MQ=43.97;MQRankSum=0.000;QD=23.32;ReadPosRankSum=0.468;SOR=0.234	GT:AD:DP:GQ:PL	1/1:1,73:74:99:1763,196,0
X	9900854	.	CT	C	1193.73	.	AC=2;AF=1.00;AN=2;BaseQRankSum=-1.135;ClippingRankSum=0.000;DP=67;ExcessHet=3.0103;FS=3.080;MLEAC=2;MLEAF=1.00;MQ=44.00;MQRankSum=0.000;QD=18.37;ReadPosRankSum=1.128;SOR=0.324	GT:AD:DP:GQ:PL	1/1:1,64:65:99:1231,166,0
X	9902170	.	T	TTTATACCAAGCTGGGAAAACTTCTTTAGCTGA	745.73	.	AC=2;AF=1.00;AN=2;BaseQRankSum=0.424;ClippingRankSum=0.000;DP=33;ExcessHet=3.0103;FS=18.623;MLEAC=2;MLEAF=1.00;MQ=35.43;MQRankSum=-0.304;QD=32.42;ReadPosRankSum=2.962;SOR=1.246	GT:AD:DP:GQ:PL	1/1:5,18:23:48:783,48,0
X	9902175	.	A	AAATGTCATATTTGCCAATTG	1087.73	.	AC=2;AF=1.00;AN=2;DP=26;ExcessHet=3.0103;FS=0.000;MLEAC=2;MLEAF=1.00;MQ=34.28;QD=27.13;SOR=1.473	GT:AD:DP:GQ:PL	1/1:0,15:15:75:1125,75,0
X	9902177	.	T	TTTTAATTGGGTGA	1267.73	.	AC=2;AF=1.00;AN=2;DP=28;ExcessHet=3.0103;FS=0.000;MLEAC=2;MLEAF=1.00;MQ=31.63;QD=26.98;SOR=1.739	GT:AD:DP:GQ:PL	1/1:0,17:17:87:1305,87,0
X	9902184	.	A	AGGCTGCTCAGTTGCCCAGTTTTGC	952.73	.	AC=2;AF=1.00;AN=2;DP=32;ExcessHet=3.0103;FS=0.000;MLEAC=2;MLEAF=1.00;MQ=32.64;QD=25.97;SOR=1.179	GT:AD:DP:GQ:PL	1/1:0,18:18:66:990,66,0
X	9902185	.	AAC	A	952.73	.	AC=2;AF=1.00;AN=2;DP=36;ExcessHet=3.0103;FS=0.000;MLEAC=2;MLEAF=1.00;MQ=33.33;QD=35.36;SOR=1.508	GT:AD:DP:GQ:PL	1/1:0,21:21:66:990,66,0
X	9902191	.	A	ATATGTCTGTTT	907.73	.	AC=2;AF=1.00;AN=2;DP=37;ExcessHet=3.0103;FS=0.000;MLEAC=2;MLEAF=1.00;MQ=33.67;QD=28.84;SOR=1.508	GT:AD:DP:GQ:PL	1/1:0,21:21:63:945,63,0
X	9902195	.	C	A	826.77	.	AC=2;AF=1.00;AN=2;DP=34;ExcessHet=3.0103;FS=0.000;MLEAC=2;MLEAF=1.00;MQ=34.25;QD=26.28;SOR=1.179	GT:AD:DP:GQ:PL	1/1:0,18:18:57:855,57,0
X	9902200	.	T	TG	817.73	.	AC=2;AF=1.00;AN=2;DP=35;ExcessHet=3.0103;FS=0.000;MLEAC=2;MLEAF=1.00;MQ=34.57;QD=26.39;SOR=1.292	GT:AD:DP:GQ:PL	1/1:0,19:19:57:855,57,0
X	9902202	.	TA	T	817.73	.	AC=2;AF=1.00;AN=2;DP=35;ExcessHet=3.0103;FS=0.000;MLEAC=2;MLEAF=1.00;MQ=34.57;QD=31.20;SOR=1.292	GT:AD:DP:GQ:PL	1/1:0,19:19:57:855,57,0
X	9902207	.	A	ATTTATC	817.73	.	AC=2;AF=1.00;AN=2;DP=35;ExcessHet=3.0103;FS=0.000;MLEAC=2;MLEAF=1.00;MQ=34.57;QD=30.69;SOR=1.292	GT:AD:DP:GQ:PL	1/1:0,19:19:57:855,57,0
X	9902210	.	TA	T	803.73	.	AC=2;AF=1.00;AN=2;DP=37;ExcessHet=3.0103;FS=0.000;MLEAC=2;MLEAF=1.00;MQ=35.14;QD=26.56;SOR=1.292	GT:AD:DP:GQ:PL	1/1:0,19:19:49:841,49,0
X	9904553	.	G	A	1046.77	.	AC=2;AF=1.00;AN=2;DP=42;ExcessHet=3.0103;FS=0.000;MLEAC=2;MLEAF=1.00;MQ=44.00;QD=24.92;SOR=0.892	GT:AD:DP:GQ:PL	1/1:0,42:42:99:1075,124,0
X	9904574	.	G	T	1126.77	.	AC=2;AF=1.00;AN=2;BaseQRankSum=0.627;ClippingRankSum=0.000;DP=44;ExcessHet=3.0103;FS=0.000;MLEAC=2;MLEAF=1.00;MQ=44.00;MQRankSum=0.000;QD=25.61;ReadPosRankSum=1.213;SOR=0.384	GT:AD:DP:GQ:PL	1/1:1,43:44:99:1155,103,0
X	9905599	.	CAAA	C	1910.73	.	AC=2;AF=1.00;AN=2;DP=44;ExcessHet=3.0103;FS=0.000;MLEAC=2;MLEAF=1.00;MQ=36.36;QD=30.89;SOR=1.508	GT:AD:DP:GQ:PL	1/1:0,44:44:99:1948,133,0
X	9906298	.	C	A	1926.77	.	AC=2;AF=1.00;AN=2;DP=45;ExcessHet=3.0103;FS=0.000;MLEAC=2;MLEAF=1.00;MQ=43.91;QD=29.42;SOR=1.038	GT:AD:DP:GQ:PL	1/1:0,45:45:99:1955,135,0
X	9906299	.	T	C	1926.77	.	AC=2;AF=1.00;AN=2;DP=44;ExcessHet=3.0103;FS=0.000;MLEAC=2;MLEAF=1.00;MQ=43.91;QD=34.05;SOR=0.990	GT:AD:DP:GQ:PL	1/1:0,44:44:99:1955,135,0
X	9906453	.	G	A	906.77	.	AC=2;AF=1.00;AN=2;DP=35;ExcessHet=3.0103;FS=0.000;MLEAC=2;MLEAF=1.00;MQ=43.83;QD=25.91;SOR=1.002	GT:AD:DP:GQ:PL	1/1:0,35:35:99:935,105,0
X	9906660	.	A	G	1157.77	.	AC=2;AF=1.00;AN=2;DP=43;ExcessHet=3.0103;FS=0.000;MLEAC=2;MLEAF=1.00;MQ=43.86;QD=26.92;SOR=1.179	GT:AD:DP:GQ:PL	1/1:0,43:43:99:1186,129,0
X	9906780	.	T	G	942.77	.	AC=2;AF=1.00;AN=2;BaseQRankSum=1.659;ClippingRankSum=0.000;DP=38;ExcessHet=3.0103;FS=0.000;MLEAC=2;MLEAF=1.00;MQ=43.59;MQRankSum=-2.005;QD=24.81;ReadPosRankSum=0.457;SOR=0.293	GT:AD:DP:GQ:PL	1/1:1,37:38:99:971,103,0
X	9906814	.	A	G	1849.77	.	AC=2;AF=1.00;AN=2;DP=43;ExcessHet=3.0103;FS=0.000;MLEAC=2;MLEAF=1.00;MQ=43.18;QD=30.28;SOR=0.941	GT:AD:DP:GQ:PL	1/1:0,43:43:99:1878,129,0
X	9906823	.	G	A	1878.77	.	AC=2;AF=1.00;AN=2;DP=43;ExcessHet=3.0103;FS=0.000;MLEAC=2;MLEAF=1.00;MQ=43.20;QD=24.56;SOR=1.055	GT:AD:DP:GQ:PL	1/1:0,43:43:99:1907,132,0
X	9906846	.	T	TGGAAGGTAAACTCG	2265.73	.	AC=2;AF=1.00;AN=2;DP=46;ExcessHet=3.0103;FS=0.000;MLEAC=2;MLEAF=1.00;MQ=43.32;QD=28.85;SOR=1.203	GT:AD:DP:GQ:PL	1/1:0,46:46:99:2303,157,0
X	9908508	.	T	A	1179.77	.	AC=2;AF=1.00;AN=2;DP=44;ExcessHet=3.0103;FS=0.000;MLEAC=2;MLEAF=1.00;MQ=44.00;QD=26.81;SOR=0.883	GT:AD:DP:GQ:PL	1/1:0,44:44:99:1208,132,0
X	9908556	.	A	T	1322.77	.	AC=2;AF=1.00;AN=2;DP=49;ExcessHet=3.0103;FS=0.000;MLEAC=2;MLEAF=1.00;MQ=44.00;QD=27.56;SOR=0.776	GT:AD:DP:GQ:PL	1/1:0,48:48:99:1351,144,0
X	9908648	.	GT	G	1064.73	.	AC=2;AF=1.00;AN=2;DP=51;ExcessHet=3.0103;FS=0.000;MLEAC=2;MLEAF=1.00;MQ=44.43;QD=21.29;SOR=0.952	GT:AD:DP:GQ:PL	1/1:0,50:50:99:1102,149,0
X	9908860	.	C	G	1481.77	.	AC=2;AF=1.00;AN=2;DP=54;ExcessHet=3.0103;FS=0.000;MLEAC=2;MLEAF=1.00;MQ=43.89;QD=27.44;SOR=0.846	GT:AD:DP:GQ:PL	1/1:0,54:54:99:1510,162,0
X	9909094	.	TA	T	771.73	.	AC=2;AF=1.00;AN=2;DP=45;ExcessHet=3.0103;FS=0.000;MLEAC=2;MLEAF=1.00;MQ=43.58;QD=17.95;SOR=1.292	GT:AD:DP:GQ:PL	1/1:0,43:43:99:809,126,0
X	9909150	.	A	G	2240.77	.	AC=2;AF=1.00;AN=2;DP=52;ExcessHet=3.0103;FS=0.000;MLEAC=2;MLEAF=1.00;MQ=43.89;QD=30.69;SOR=1.480	GT:AD:DP:GQ:PL	1/1:0,52:52:99:2269,159,0
X	9909168	.	A	T	2265.77	.	AC=2;AF=1.00;AN=2;DP=53;ExcessHet=3.0103;FS=0.000;MLEAC=2;MLEAF=1.00;MQ=43.45;QD=28.58;SOR=1.287	GT:AD:DP:GQ:PL	1/1:0,53:53:99:2294,162,0
X	9909183	.	GCTTAAGTAT	G	2426.73	.	AC=2;AF=1.00;AN=2;DP=55;ExcessHet=3.0103;FS=0.000;MLEAC=2;MLEAF=1.00;MQ=43.12;QD=28.03;SOR=1.022	GT:AD:DP:GQ:PL	1/1:0,54:54:99:2464,166,0
X	9909207	.	G	GT	2680.73	.	AC=2;AF=1.00;AN=2;DP=60;ExcessHet=3.0103;FS=0.000;MLEAC=2;MLEAF=1.00;MQ=43.20;QD=32.78;SOR=0.831	GT:AD:DP:GQ:PL	1/1:0,60:60:99:2718,184,0
X	9909226	.	G	T	2658.77	.	AC=2;AF=1.00;AN=2;DP=63;ExcessHet=3.0103;FS=0.000;MLEAC=2;MLEAF=1.00;MQ=43.24;QD=30.82;SOR=0.724	GT:AD:DP:GQ:PL	1/1:0,63:63:99:2687,190,0
X	9909344	.	T	A	1582.77	.	AC=2;AF=1.00;AN=2;DP=59;ExcessHet=3.0103;FS=0.000;MLEAC=2;MLEAF=1.00;MQ=43.97;QD=27.77;SOR=0.877	GT:AD:DP:GQ:PL	1/1:0,57:57:99:1611,171,0
X	9909372	.	C	T	1425.77	.	AC=2;AF=1.00;AN=2;DP=53;ExcessHet=3.0103;FS=0.000;MLEAC=2;MLEAF=1.00;MQ=43.96;QD=27.42;SOR=0.853	GT:AD:DP:GQ:PL	1/1:0,52:52:99:1454,156,0
X	9909792	.	G	A	1324.77	.	AC=2;AF=1.00;AN=2;DP=48;ExcessHet=3.0103;FS=0.000;MLEAC=2;MLEAF=1.00;MQ=44.00;QD=27.60;SOR=0.866	GT:AD:DP:GQ:PL	1/1:0,48:48:99:1353,144,0
X	9909877	.	C	G	1558.77	.	AC=2;AF=1.00;AN=2;DP=36;ExcessHet=3.0103;FS=0.000;MLEAC=2;MLEAF=1.00;MQ=43.84;QD=31.91;SOR=0.693	GT:AD:DP:GQ:PL	1/1:0,36:36:99:1587,108,0
X	9909878	.	G	C	1558.77	.	AC=2;AF=1.00;AN=2;DP=36;ExcessHet=3.0103;FS=0.000;MLEAC=2;MLEAF=1.00;MQ=43.84;QD=30.20;SOR=0.693	GT:AD:DP:GQ:PL	1/1:0,36:36:99:1587,108,0
X	9909892	.	A	G	1519.77	.	AC=2;AF=1.00;AN=2;DP=36;ExcessHet=3.0103;FS=0.000;MLEAC=2;MLEAF=1.00;MQ=43.84;QD=30.17;SOR=0.804	GT:AD:DP:GQ:PL	1/1:0,36:36:99:1548,108,0
X	9909895	.	A	C	1519.77	.	AC=2;AF=1.00;AN=2;DP=34;ExcessHet=3.0103;FS=0.000;MLEAC=2;MLEAF=1.00;MQ=43.83;QD=26.03;SOR=0.811	GT:AD:DP:GQ:PL	1/1:0,34:34:99:1548,108,0
X	9909920	.	T	A	1072.77	.	AC=2;AF=1.00;AN=2;DP=39;ExcessHet=3.0103;FS=0.000;MLEAC=2;MLEAF=1.00;MQ=43.85;QD=27.51;SOR=0.850	GT:AD:DP:GQ:PL	1/1:0,39:39:99:1101,117,0
X	9909936	.	T	A	1134.77	.	AC=2;AF=1.00;AN=2;DP=41;ExcessHet=3.0103;FS=0.000;MLEAC=2;MLEAF=1.00;MQ=43.86;QD=27.68;SOR=0.843	GT:AD:DP:GQ:PL	1/1:0,41:41:99:1163,123,0
X	9909994	.	C	T	1215.77	.	AC=2;AF=1.00;AN=2;BaseQRankSum=1.773;ClippingRankSum=0.000;DP=46;ExcessHet=3.0103;FS=0.000;MLEAC=2;MLEAF=1.00;MQ=43.96;MQRankSum=0.000;QD=26.43;ReadPosRankSum=-0.504;SOR=0.375	GT:AD:DP:GQ:PL	1/1:1,45:46:99:1244,128,0
X	9910107	.	G	A	1014.77	.	AC=2;AF=1.00;AN=2;DP=37;ExcessHet=3.0103;FS=0.000;MLEAC=2;MLEAF=1.00;MQ=44.00;QD=27.43;SOR=0.746	GT:AD:DP:GQ:PL	1/1:0,37:37:99:1043,111,0
X	9911034	.	AAAAG	A	735.73	.	AC=2;AF=1.00;AN=2;BaseQRankSum=0.652;ClippingRankSum=0.000;DP=54;ExcessHet=3.0103;FS=0.000;MLEAC=2;MLEAF=1.00;MQ=43.70;MQRankSum=0.746;QD=14.71;ReadPosRankSum=0.065;SOR=0.502	GT:AD:DP:GQ:PL	1/1:5,45:50:46:773,46,0
X	9911047	.	G	T	2335.77	.	AC=2;AF=1.00;AN=2;DP=53;ExcessHet=3.0103;FS=0.000;MLEAC=2;MLEAF=1.00;MQ=43.70;QD=27.12;SOR=0.808	GT:AD:DP:GQ:PL	1/1:0,53:53:99:2364,162,0
X	9911079	.	T	C	1963.77	.	AC=2;AF=1.00;AN=2;DP=44;ExcessHet=3.0103;FS=0.000;MLEAC=2;MLEAF=1.00;MQ=43.63;QD=37.55;SOR=0.784	GT:AD:DP:GQ:PL	1/1:0,44:44:99:1992,141,0
X	9911080	.	A	AAGACACGGT	1954.73	.	AC=2;AF=1.00;AN=2;DP=43;ExcessHet=3.0103;FS=0.000;MLEAC=2;MLEAF=1.00;MQ=43.63;QD=29.16;SOR=0.739	GT:AD:DP:GQ:PL	1/1:0,43:43:99:1992,141,0
X	9911499	.	G	GAAAAAAAAAAGT	2573.73	.	AC=2;AF=1.00;AN=2;DP=51;ExcessHet=3.0103;FS=0.000;MLEAC=2;MLEAF=1.00;MQ=43.88;QD=33.43;SOR=0.952	GT:AD:DP:GQ:PL	1/1:0,50:50:99:2611,183,0
X	9912635	.	A	T	1646.77	.	AC=2;AF=1.00;AN=2;DP=60;ExcessHet=3.0103;FS=0.000;MLEAC=2;MLEAF=1.00;MQ=44.00;QD=27.45;SOR=1.160	GT:AD:DP:GQ:PL	1/1:0,60:60:99:1675,180,0
X	9912994	.	T	G	1387.77	.	AC=2;AF=1.00;AN=2;DP=52;ExcessHet=3.0103;FS=0.000;MLEAC=2;MLEAF=1.00;MQ=44.00;QD=26.69;SOR=1.358	GT:AD:DP:GQ:PL	1/1:0,52:52:99:1416,156,0
X	9914187	.	AGG	A	867.73	.	AC=2;AF=1.00;AN=2;DP=38;ExcessHet=3.0103;FS=0.000;MLEAC=2;MLEAF=1.00;MQ=44.00;QD=29.92;SOR=0.760	GT:AD:DP:GQ:PL	1/1:0,29:29:87:905,87,0
X	9914894	.	A	T	2604.77	.	AC=2;AF=1.00;AN=2;DP=59;ExcessHet=3.0103;FS=0.000;MLEAC=2;MLEAF=1.00;MQ=43.97;QD=26.76;SOR=1.034	GT:AD:DP:GQ:PL	1/1:0,59:59:99:2633,178,0
X	9914895	.	T	A	2604.77	.	AC=2;AF=1.00;AN=2;DP=59;ExcessHet=3.0103;FS=0.000;MLEAC=2;MLEAF=1.00;MQ=43.97;QD=31.28;SOR=1.034	GT:AD:DP:GQ:PL	1/1:0,59:59:99:2633,178,0
X	9915201	.	C	T	1430.77	.	AC=2;AF=1.00;AN=2;DP=56;ExcessHet=3.0103;FS=0.000;MLEAC=2;MLEAF=1.00;MQ=43.93;QD=26.01;SOR=0.804	GT:AD:DP:GQ:PL	1/1:0,55:55:99:1459,163,0
X	9915460	.	C	T	1316.77	.	AC=2;AF=1.00;AN=2;DP=47;ExcessHet=3.0103;FS=0.000;MLEAC=2;MLEAF=1.00;MQ=44.00;QD=28.02;SOR=1.022	GT:AD:DP:GQ:PL	1/1:0,47:47:99:1345,141,0
X	9915577	.	GCA	G	82.73	.	AC=1;AF=0.500;AN=2;BaseQRankSum=-0.454;ClippingRankSum=0.000;DP=51;ExcessHet=3.0103;FS=0.000;MLEAC=1;MLEAF=0.500;MQ=43.59;MQRankSum=-2.502;QD=1.76;ReadPosRankSum=-1.261;SOR=0.859	GT:AD:DP:GQ:PL	0/1:38,9:47:99:120,0,1016
X	9917471	.	A	C	1762.77	.	AC=2;AF=1.00;AN=2;DP=65;ExcessHet=3.0103;FS=0.000;MLEAC=2;MLEAF=1.00;MQ=44.00;QD=27.12;SOR=1.249	GT:AD:DP:GQ:PL	1/1:0,65:65:99:1791,195,0
X	9919187	.	T	TCTGCCCC	2718.73	.	AC=2;AF=1.00;AN=2;DP=66;ExcessHet=3.0103;FS=0.000;MLEAC=2;MLEAF=1.00;MQ=43.49;QD=27.56;SOR=0.941	GT:AD:DP:GQ:PL	1/1:0,61:61:99:2756,186,0
X	9919219	.	G	A	1658.77	.	AC=2;AF=1.00;AN=2;DP=60;ExcessHet=3.0103;FS=0.000;MLEAC=2;MLEAF=1.00;MQ=43.13;QD=27.65;SOR=0.693	GT:AD:DP:GQ:PL	1/1:0,60:60:99:1687,180,0
X	9919237	.	G	C	1716.77	.	AC=2;AF=1.00;AN=2;DP=64;ExcessHet=3.0103;FS=0.000;MLEAC=2;MLEAF=1.00;MQ=42.74;QD=26.82;SOR=0.892	GT:AD:DP:GQ:PL	1/1:0,64:64:99:1745,191,0
X	9919268	.	C	A	1979.77	.	AC=2;AF=1.00;AN=2;DP=71;ExcessHet=3.0103;FS=0.000;MLEAC=2;MLEAF=1.00;MQ=41.64;QD=27.88;SOR=1.117	GT:AD:DP:GQ:PL	1/1:0,71:71:99:2008,213,0
X	9919304	.	A	T	1690.77	.	AC=2;AF=1.00;AN=2;DP=62;ExcessHet=3.0103;FS=0.000;MLEAC=2;MLEAF=1.00;MQ=40.82;QD=27.27;SOR=1.234	GT:AD:DP:GQ:PL	1/1:0,62:62:99:1719,186,0
X	9919483	.	A	G	1190.77	.	AC=2;AF=1.00;AN=2;DP=44;ExcessHet=3.0103;FS=0.000;MLEAC=2;MLEAF=1.00;MQ=34.17;QD=27.06;SOR=2.007	GT:AD:DP:GQ:PL	1/1:0,44:44:99:1219,132,0
X	9919700	.	G	A	304.77	.	AC=1;AF=0.500;AN=2;BaseQRankSum=-1.593;ClippingRankSum=0.000;DP=9;ExcessHet=3.0103;FS=0.000;MLEAC=1;MLEAF=0.500;MQ=25.02;MQRankSum=-1.593;QD=33.86;ReadPosRankSum=-0.589;SOR=3.056	GT:AD:DP:GQ:PL	0/1:1,8:9:99:333,0,199
X	9919709	.	G	T	304.77	.	AC=1;AF=0.500;AN=2;BaseQRankSum=0.282;ClippingRankSum=0.000;DP=9;ExcessHet=3.0103;FS=0.000;MLEAC=1;MLEAF=0.500;MQ=25.02;MQRankSum=-1.593;QD=33.86;ReadPosRankSum=-1.593;SOR=3.056	GT:AD:DP:GQ:PL	0/1:1,8:9:99:333,0,199
X	9919722	.	A	G	178.77	.	AC=1;AF=0.500;AN=2;BaseQRankSum=-0.431;ClippingRankSum=0.000;DP=6;ExcessHet=3.0103;FS=0.000;MLEAC=1;MLEAF=0.500;MQ=25.63;MQRankSum=-1.383;QD=29.79;ReadPosRankSum=-1.383;SOR=2.303	GT:AD:DP:GQ:PL	0/1:1,5:6:99:207,0,208
X	9919729	.	G	A	136.77	.	AC=1;AF=0.500;AN=2;BaseQRankSum=0.842;ClippingRankSum=0.000;DP=5;ExcessHet=3.0103;FS=0.000;MLEAC=1;MLEAF=0.500;MQ=26.46;MQRankSum=-1.282;QD=27.35;ReadPosRankSum=-1.282;SOR=1.981	GT:AD:DP:GQ:PL	0/1:1,4:5:99:165,0,211
X	9919731	.	T	C	136.77	.	AC=1;AF=0.500;AN=2;BaseQRankSum=0.842;ClippingRankSum=0.000;DP=5;ExcessHet=3.0103;FS=0.000;MLEAC=1;MLEAF=0.500;MQ=26.46;MQRankSum=-1.282;QD=27.35;ReadPosRankSum=-1.282;SOR=1.981	GT:AD:DP:GQ:PL	0/1:1,4:5:99:165,0,211
X	9919732	.	A	C	136.77	.	AC=1;AF=0.500;AN=2;BaseQRankSum=0.524;ClippingRankSum=0.000;DP=5;ExcessHet=3.0103;FS=0.000;MLEAC=1;MLEAF=0.500;MQ=26.46;MQRankSum=-1.282;QD=27.35;ReadPosRankSum=-1.282;SOR=1.981	GT:AD:DP:GQ:PL	0/1:1,4:5:99:165,0,211
X	9919734	.	A	C	136.77	.	AC=1;AF=0.500;AN=2;BaseQRankSum=-0.319;ClippingRankSum=0.000;DP=4;ExcessHet=3.0103;FS=0.000;MLEAC=1;MLEAF=0.500;MQ=26.81;MQRankSum=-1.150;QD=34.19;ReadPosRankSum=-1.150;SOR=1.609	GT:AD:DP:GQ:PL	0/1:1,3:4:99:165,0,211
X	9919746	.	C	CA	43.73	.	AC=1;AF=0.500;AN=2;BaseQRankSum=0.674;ClippingRankSum=0.000;DP=2;ExcessHet=3.0103;FS=0.000;MLEAC=1;MLEAF=0.500;MQ=30.08;MQRankSum=-0.674;QD=21.87;ReadPosRankSum=-0.674;SOR=0.693	GT:AD:DP:GQ:PL	0/1:1,1:2:81:81,0,217
X	9919938	.	A	G	112.90	.	AC=2;AF=1.00;AN=2;DP=5;ExcessHet=3.0103;FS=0.000;MLEAC=2;MLEAF=1.00;MQ=27.42;QD=22.58;SOR=3.611	GT:AD:DP:GQ:PL	1/1:0,5:5:15:141,15,0
X	9919988	.	AT	A	547.73	.	AC=2;AF=1.00;AN=2;DP=13;ExcessHet=3.0103;FS=0.000;MLEAC=2;MLEAF=1.00;MQ=29.10;QD=28.24;SOR=5.283	GT:AD:DP:GQ:PL	1/1:0,13:13:39:585,39,0
X	9919991	.	C	A	556.77	.	AC=2;AF=1.00;AN=2;DP=13;ExcessHet=3.0103;FS=0.000;MLEAC=2;MLEAF=1.00;MQ=29.10;QD=29.64;SOR=5.283	GT:AD:DP:GQ:PL	1/1:0,13:13:39:585,39,0
X	9919999	.	C	T	601.77	.	AC=2;AF=1.00;AN=2;DP=14;ExcessHet=3.0103;FS=0.000;MLEAC=2;MLEAF=1.00;MQ=29.73;QD=31.45;SOR=5.421	GT:AD:DP:GQ:PL	1/1:0,14:14:42:630,42,0
X	9920006	.	A	T	601.77	.	AC=2;AF=1.00;AN=2;DP=14;ExcessHet=3.0103;FS=0.000;MLEAC=2;MLEAF=1.00;MQ=29.73;QD=31.40;SOR=5.421	GT:AD:DP:GQ:PL	1/1:0,14:14:42:630,42,0
X	9920013	.	C	T	627.77	.	AC=2;AF=1.00;AN=2;DP=15;ExcessHet=3.0103;FS=0.000;MLEAC=2;MLEAF=1.00;MQ=29.23;QD=36.99;SOR=5.549	GT:AD:DP:GQ:PL	1/1:0,15:15:45:656,45,0
X	9920046	.	T	C	1035.77	.	AC=2;AF=1.00;AN=2;BaseQRankSum=1.724;ClippingRankSum=0.000;DP=24;ExcessHet=3.0103;FS=0.000;MLEAC=2;MLEAF=1.00;MQ=31.66;MQRankSum=-1.342;QD=28.24;ReadPosRankSum=0.867;SOR=4.977	GT:AD:DP:GQ:PL	1/1:1,23:24:33:1064,33,0
X	9920047	.	A	C	1035.77	.	AC=2;AF=1.00;AN=2;BaseQRankSum=1.048;ClippingRankSum=0.000;DP=25;ExcessHet=3.0103;FS=0.000;MLEAC=2;MLEAF=1.00;MQ=32.25;MQRankSum=-1.288;QD=29.65;ReadPosRankSum=0.763;SOR=5.058	GT:AD:DP:GQ:PL	1/1:1,24:25:33:1064,33,0
X	9920054	.	T	C	1035.77	.	AC=2;AF=1.00;AN=2;BaseQRankSum=-0.082;ClippingRankSum=0.000;DP=26;ExcessHet=3.0103;FS=0.000;MLEAC=2;MLEAF=1.00;MQ=32.44;MQRankSum=-1.304;QD=32.65;ReadPosRankSum=0.200;SOR=5.136	GT:AD:DP:GQ:PL	1/1:1,25:26:33:1064,33,0
X	9922438	.	A	G	595.77	.	AC=2;AF=1.00;AN=2;DP=18;ExcessHet=3.0103;FS=0.000;MLEAC=2;MLEAF=1.00;MQ=44.00;QD=32.57;SOR=0.941	GT:AD:DP:GQ:PL	1/1:0,16:16:48:624,48,0
X	9922447	.	G	C	515.77	.	AC=2;AF=1.00;AN=2;DP=14;ExcessHet=3.0103;FS=0.000;MLEAC=2;MLEAF=1.00;MQ=44.00;QD=31.71;SOR=0.693	GT:AD:DP:GQ:PL	1/1:0,12:12:39:544,39,0
X	9922673	.	G	A	219.78	.	AC=2;AF=1.00;AN=2;DP=10;ExcessHet=3.0103;FS=0.000;MLEAC=2;MLEAF=1.00;MQ=43.80;QD=24.42;SOR=2.093	GT:AD:DP:GQ:PL	1/1:0,9:9:27:248,27,0
X	9924933	.	G	A	969.77	.	AC=2;AF=1.00;AN=2;DP=36;ExcessHet=3.0103;FS=0.000;MLEAC=2;MLEAF=1.00;MQ=43.92;QD=26.94;SOR=1.209	GT:AD:DP:GQ:PL	1/1:0,36:36:99:998,107,0
X	9925171	.	TGG	T	113.27	.	AC=2;AF=1.00;AN=2;BaseQRankSum=-1.465;ClippingRankSum=0.000;DP=13;ExcessHet=3.0103;FS=0.000;MLEAC=2;MLEAF=1.00;MQ=43.85;MQRankSum=0.000;QD=16.18;SOR=0.223	GT:AD:DP:GQ:PL	1/1:1,6:7:1:148,1,0
X	9925334	.	A	G	908.77	.	AC=2;AF=1.00;AN=2;DP=34;ExcessHet=3.0103;FS=0.000;MLEAC=2;MLEAF=1.00;MQ=42.99;QD=26.73;SOR=1.418	GT:AD:DP:GQ:PL	1/1:0,34:34:99:937,102,0
X	9925553	.	A	C	2028.77	.	AC=2;AF=1.00;AN=2;DP=47;ExcessHet=3.0103;FS=0.000;MLEAC=2;MLEAF=1.00;MQ=43.20;QD=30.33;SOR=0.823	GT:AD:DP:GQ:PL	1/1:0,47:47:99:2057,141,0
X	9925560	.	C	T	1890.77	.	AC=2;AF=1.00;AN=2;DP=43;ExcessHet=3.0103;FS=0.000;MLEAC=2;MLEAF=1.00;MQ=43.13;QD=36.53;SOR=0.739	GT:AD:DP:GQ:PL	1/1:0,43:43:99:1919,129,0
X	9925582	.	GTATGATATCATTTTCTTATTTATTTGTGC	G	1705.73	.	AC=2;AF=1.00;AN=2;DP=41;ExcessHet=3.0103;FS=0.000;MLEAC=2;MLEAF=1.00;MQ=43.08;QD=28.48;SOR=0.850	GT:AD:DP:GQ:PL	1/1:0,39:39:99:1743,119,0
X	9925900	.	C	T	1093.77	.	AC=2;AF=1.00;AN=2;DP=40;ExcessHet=3.0103;FS=0.000;MLEAC=2;MLEAF=1.00;MQ=43.66;QD=28.05;SOR=1.096	GT:AD:DP:GQ:PL	1/1:0,39:39:99:1122,117,0
X	9925960	.	GCCCCCC	G	1841.73	.	AC=2;AF=1.00;AN=2;DP=47;ExcessHet=3.0103;FS=0.000;MLEAC=2;MLEAF=1.00;MQ=43.84;QD=31.62;SOR=0.693	GT:AD:DP:GQ:PL	1/1:0,42:42:99:1879,127,0
X	9926000	.	T	A	1310.77	.	AC=2;AF=1.00;AN=2;DP=49;ExcessHet=3.0103;FS=0.000;MLEAC=2;MLEAF=1.00;MQ=44.10;QD=27.31;SOR=0.963	GT:AD:DP:GQ:PL	1/1:0,48:48:99:1339,143,0
X	9926079	.	G	T	1310.77	.	AC=2;AF=1.00;AN=2;DP=48;ExcessHet=3.0103;FS=0.000;MLEAC=2;MLEAF=1.00;MQ=44.06;QD=27.31;SOR=0.776	GT:AD:DP:GQ:PL	1/1:0,48:48:99:1339,143,0
X	9926107	.	T	C	1146.77	.	AC=2;AF=1.00;AN=2;DP=42;ExcessHet=3.0103;FS=0.000;MLEAC=2;MLEAF=1.00;MQ=43.73;QD=27.30;SOR=0.788	GT:AD:DP:GQ:PL	1/1:0,42:42:99:1175,126,0
X	9926477	.	T	C	348.77	.	AC=2;AF=1.00;AN=2;DP=15;ExcessHet=3.0103;FS=0.000;MLEAC=2;MLEAF=1.00;MQ=43.81;QD=24.91;SOR=3.912	GT:AD:DP:GQ:PL	1/1:0,14:14:42:377,42,0
X	9926524	.	A	G	69.28	.	AC=2;AF=1.00;AN=2;DP=4;ExcessHet=3.0103;FS=0.000;MLEAC=2;MLEAF=1.00;MQ=43.27;QD=23.09;SOR=2.833	GT:AD:DP:GQ:PL	1/1:0,3:3:9:97,9,0
X	9926654	.	G	A	980.77	.	AC=2;AF=1.00;AN=2;DP=36;ExcessHet=3.0103;FS=0.000;MLEAC=2;MLEAF=1.00;MQ=43.84;QD=27.24;SOR=3.797	GT:AD:DP:GQ:PL	1/1:0,36:36:99:1009,108,0
X	9926762	.	A	T	1279.77	.	AC=2;AF=1.00;AN=2;DP=47;ExcessHet=3.0103;FS=0.000;MLEAC=2;MLEAF=1.00;MQ=43.12;QD=27.23;SOR=2.560	GT:AD:DP:GQ:PL	1/1:0,47:47:99:1308,141,0
X	9926787	.	G	A	1099.77	.	AC=2;AF=1.00;AN=2;DP=42;ExcessHet=3.0103;FS=0.000;MLEAC=2;MLEAF=1.00;MQ=43.70;QD=26.18;SOR=2.093	GT:AD:DP:GQ:PL	1/1:0,42:42:99:1128,125,0
X	9926924	.	A	G	2665.77	.	AC=2;AF=1.00;AN=2;DP=61;ExcessHet=3.0103;FS=0.000;MLEAC=2;MLEAF=1.00;MQ=43.71;QD=28.45;SOR=2.119	GT:AD:DP:GQ:PL	1/1:0,61:61:99:2694,184,0
X	9926930	.	T	A	2691.77	.	AC=2;AF=1.00;AN=2;DP=60;ExcessHet=3.0103;FS=0.000;MLEAC=2;MLEAF=1.00;MQ=43.71;QD=29.63;SOR=2.226	GT:AD:DP:GQ:PL	1/1:0,60:60:99:2720,184,0
X	9926931	.	T	C	2691.77	.	AC=2;AF=1.00;AN=2;DP=60;ExcessHet=3.0103;FS=0.000;MLEAC=2;MLEAF=1.00;MQ=43.71;QD=30.01;SOR=2.226	GT:AD:DP:GQ:PL	1/1:0,60:60:99:2720,184,0
X	9926943	.	A	C	1565.77	.	AC=2;AF=1.00;AN=2;DP=58;ExcessHet=3.0103;FS=0.000;MLEAC=2;MLEAF=1.00;MQ=43.70;QD=27.00;SOR=2.147	GT:AD:DP:GQ:PL	1/1:0,58:58:99:1594,173,0
X	9926956	.	T	TTTCAGGGTCC	2647.73	.	AC=2;AF=1.00;AN=2;DP=57;ExcessHet=3.0103;FS=0.000;MLEAC=2;MLEAF=1.00;MQ=43.69;QD=29.94;SOR=1.919	GT:AD:DP:GQ:PL	1/1:0,56:56:99:2685,180,0
X	9927244	.	C	A	857.77	.	AC=2;AF=1.00;AN=2;DP=34;ExcessHet=3.0103;FS=0.000;MLEAC=2;MLEAF=1.00;MQ=43.88;QD=25.23;SOR=0.941	GT:AD:DP:GQ:PL	1/1:0,34:34:99:886,100,0
X	9927435	.	T	C	754.77	.	AC=2;AF=1.00;AN=2;DP=29;ExcessHet=3.0103;FS=0.000;MLEAC=2;MLEAF=1.00;MQ=43.93;QD=26.03;SOR=1.071	GT:AD:DP:GQ:PL	1/1:0,29:29:87:783,87,0
X	9927489	.	G	C	745.77	.	AC=2;AF=1.00;AN=2;DP=28;ExcessHet=3.0103;FS=0.000;MLEAC=2;MLEAF=1.00;MQ=44.00;QD=26.63;SOR=1.179	GT:AD:DP:GQ:PL	1/1:0,28:28:84:774,84,0
X	9927598	.	A	C	887.77	.	AC=2;AF=1.00;AN=2;DP=33;ExcessHet=3.0103;FS=0.000;MLEAC=2;MLEAF=1.00;MQ=44.00;QD=27.74;SOR=0.957	GT:AD:DP:GQ:PL	1/1:0,32:32:96:916,96,0
X	9927721	.	AGGCGG	A	1696.73	.	AC=2;AF=1.00;AN=2;DP=40;ExcessHet=3.0103;FS=0.000;MLEAC=2;MLEAF=1.00;MQ=44.00;QD=26.59;SOR=0.968	GT:AD:DP:GQ:PL	1/1:0,39:39:99:1734,117,0
X	9927733	.	T	A	1636.77	.	AC=2;AF=1.00;AN=2;DP=38;ExcessHet=3.0103;FS=0.000;MLEAC=2;MLEAF=1.00;MQ=44.00;QD=27.38;SOR=0.984	GT:AD:DP:GQ:PL	1/1:0,37:37:99:1665,111,0
X	9927747	.	G	T	916.77	.	AC=2;AF=1.00;AN=2;DP=36;ExcessHet=3.0103;FS=0.000;MLEAC=2;MLEAF=1.00;MQ=44.00;QD=26.19;SOR=1.308	GT:AD:DP:GQ:PL	1/1:0,35:35:99:945,104,0
X	9928195	.	T	C	2511.77	.	AC=2;AF=1.00;AN=2;BaseQRankSum=-1.091;ClippingRankSum=0.000;DP=60;ExcessHet=3.0103;FS=3.632;MLEAC=2;MLEAF=1.00;MQ=43.67;MQRankSum=-0.200;QD=28.66;ReadPosRankSum=-0.581;SOR=0.724	GT:AD:DP:GQ:PL	1/1:1,59:60:99:2540,128,0
X	9928204	.	C	T	2657.77	.	AC=2;AF=1.00;AN=2;BaseQRankSum=1.450;ClippingRankSum=0.000;DP=65;ExcessHet=3.0103;FS=3.979;MLEAC=2;MLEAF=1.00;MQ=43.77;MQRankSum=-0.147;QD=27.85;ReadPosRankSum=-0.797;SOR=0.962	GT:AD:DP:GQ:PL	1/1:1,64:65:99:2686,143,0
X	9928221	.	T	C	3013.77	.	AC=2;AF=1.00;AN=2;BaseQRankSum=-1.294;ClippingRankSum=0.000;DP=69;ExcessHet=3.0103;FS=3.475;MLEAC=2;MLEAF=1.00;MQ=43.85;MQRankSum=-0.086;QD=32.55;ReadPosRankSum=-0.617;SOR=0.606	GT:AD:DP:GQ:PL	1/1:1,68:69:99:3042,154,0
X	9928223	.	T	C	3013.77	.	AC=2;AF=1.00;AN=2;BaseQRankSum=1.069;ClippingRankSum=0.000;DP=70;ExcessHet=3.0103;FS=3.537;MLEAC=2;MLEAF=1.00;MQ=43.85;MQRankSum=-0.086;QD=32.37;ReadPosRankSum=-0.437;SOR=0.650	GT:AD:DP:GQ:PL	1/1:1,69:70:99:3042,154,0
X	9928335	.	T	TA	1249.73	.	AC=2;AF=1.00;AN=2;DP=61;ExcessHet=3.0103;FS=0.000;MLEAC=2;MLEAF=1.00;MQ=44.00;QD=22.72;SOR=0.729	GT:AD:DP:GQ:PL	1/1:0,55:55:99:1287,172,0
X	9928365	.	G	GT	1390.73	.	AC=2;AF=1.00;AN=2;DP=50;ExcessHet=3.0103;FS=0.000;MLEAC=2;MLEAF=1.00;MQ=44.00;QD=28.38;SOR=0.909	GT:AD:DP:GQ:PL	1/1:0,49:49:99:1428,147,0
X	9928380	.	G	C	1304.77	.	AC=2;AF=1.00;AN=2;DP=48;ExcessHet=3.0103;FS=0.000;MLEAC=2;MLEAF=1.00;MQ=44.00;QD=27.18;SOR=0.963	GT:AD:DP:GQ:PL	1/1:0,48:48:99:1333,144,0
X	9928394	.	A	G	1261.77	.	AC=2;AF=1.00;AN=2;DP=47;ExcessHet=3.0103;FS=0.000;MLEAC=2;MLEAF=1.00;MQ=44.00;QD=26.85;SOR=1.251	GT:AD:DP:GQ:PL	1/1:0,47:47:99:1290,141,0
X	9928423	.	A	G	1163.77	.	AC=2;AF=1.00;AN=2;DP=44;ExcessHet=3.0103;FS=0.000;MLEAC=2;MLEAF=1.00;MQ=44.00;QD=26.45;SOR=1.662	GT:AD:DP:GQ:PL	1/1:0,44:44:99:1192,132,0
X	9929971	.	G	A	1315.77	.	AC=2;AF=1.00;AN=2;DP=49;ExcessHet=3.0103;FS=0.000;MLEAC=2;MLEAF=1.00;MQ=44.00;QD=26.85;SOR=0.818	GT:AD:DP:GQ:PL	1/1:0,49:49:99:1344,146,0
X	9930061	.	T	C	2406.77	.	AC=2;AF=1.00;AN=2;BaseQRankSum=0.061;ClippingRankSum=0.000;DP=60;ExcessHet=3.0103;FS=0.000;MLEAC=2;MLEAF=1.00;MQ=43.95;MQRankSum=0.000;QD=29.54;ReadPosRankSum=-0.711;SOR=0.251	GT:AD:DP:GQ:PL	1/1:1,58:59:99:2435,121,0
X	9930065	.	T	C	2460.77	.	AC=2;AF=1.00;AN=2;BaseQRankSum=-0.819;ClippingRankSum=0.000;DP=61;ExcessHet=3.0103;FS=0.000;MLEAC=2;MLEAF=1.00;MQ=43.95;MQRankSum=0.000;QD=26.29;ReadPosRankSum=-0.611;SOR=0.237	GT:AD:DP:GQ:PL	1/1:1,59:60:99:2489,124,0
X	9930232	.	G	C	2066.77	.	AC=2;AF=1.00;AN=2;DP=47;ExcessHet=3.0103;FS=0.000;MLEAC=2;MLEAF=1.00;MQ=43.81;QD=31.17;SOR=0.823	GT:AD:DP:GQ:PL	1/1:0,47:47:99:2095,144,0
X	9930245	.	A	G	2323.77	.	AC=2;AF=1.00;AN=2;DP=49;ExcessHet=3.0103;FS=0.000;MLEAC=2;MLEAF=1.00;MQ=43.78;QD=26.75;SOR=0.733	GT:AD:DP:GQ:PL	1/1:0,49:49:99:2352,160,0
X	9930251	.	G	A	2306.77	.	AC=2;AF=1.00;AN=2;DP=52;ExcessHet=3.0103;FS=0.000;MLEAC=2;MLEAF=1.00;MQ=43.79;QD=25.01;SOR=0.693	GT:AD:DP:GQ:PL	1/1:0,52:52:99:2335,157,0
X	9930252	.	T	C	2306.77	.	AC=2;AF=1.00;AN=2;DP=51;ExcessHet=3.0103;FS=0.000;MLEAC=2;MLEAF=1.00;MQ=43.79;QD=27.98;SOR=0.732	GT:AD:DP:GQ:PL	1/1:0,51:51:99:2335,157,0
X	9930539	.	A	G	1613.77	.	AC=2;AF=1.00;AN=2;DP=58;ExcessHet=3.0103;FS=0.000;MLEAC=2;MLEAF=1.00;MQ=43.05;QD=27.82;SOR=0.762	GT:AD:DP:GQ:PL	1/1:0,58:58:99:1642,174,0
X	9930580	.	G	T	2356.77	.	AC=2;AF=1.00;AN=2;DP=52;ExcessHet=3.0103;FS=0.000;MLEAC=2;MLEAF=1.00;MQ=42.69;QD=30.98;SOR=0.770	GT:AD:DP:GQ:PL	1/1:0,52:52:99:2385,160,0
X	9930581	.	T	A	2356.77	.	AC=2;AF=1.00;AN=2;DP=53;ExcessHet=3.0103;FS=0.000;MLEAC=2;MLEAF=1.00;MQ=42.58;QD=28.39;SOR=0.730	GT:AD:DP:GQ:PL	1/1:0,53:53:99:2385,160,0
X	9930583	.	T	G	2356.77	.	AC=2;AF=1.00;AN=2;DP=53;ExcessHet=3.0103;FS=0.000;MLEAC=2;MLEAF=1.00;MQ=42.58;QD=30.92;SOR=0.730	GT:AD:DP:GQ:PL	1/1:0,53:53:99:2385,160,0
X	9930606	.	A	C	1459.77	.	AC=2;AF=1.00;AN=2;DP=53;ExcessHet=3.0103;FS=0.000;MLEAC=2;MLEAF=1.00;MQ=42.35;QD=27.54;SOR=0.730	GT:AD:DP:GQ:PL	1/1:0,53:53:99:1488,159,0
X	9930650	.	C	T	2554.77	.	AC=2;AF=1.00;AN=2;DP=57;ExcessHet=3.0103;FS=0.000;MLEAC=2;MLEAF=1.00;MQ=41.86;QD=29.50;SOR=0.728	GT:AD:DP:GQ:PL	1/1:0,57:57:99:2583,178,0
X	9930668	.	CTATTAATA	C	2704.73	.	AC=2;AF=1.00;AN=2;DP=60;ExcessHet=3.0103;FS=0.000;MLEAC=2;MLEAF=1.00;MQ=41.70;QD=31.70;SOR=0.831	GT:AD:DP:GQ:PL	1/1:0,60:60:99:2742,187,0
X	9930677	.	GATA	G	2617.73	.	AC=2;AF=1.00;AN=2;DP=59;ExcessHet=3.0103;FS=0.000;MLEAC=2;MLEAF=1.00;MQ=41.66;QD=29.86;SOR=0.871	GT:AD:DP:GQ:PL	1/1:0,59:59:99:2655,178,0
X	9930681	.	A	C	2626.77	.	AC=2;AF=1.00;AN=2;DP=59;ExcessHet=3.0103;FS=0.000;MLEAC=2;MLEAF=1.00;MQ=41.66;QD=37.33;SOR=0.871	GT:AD:DP:GQ:PL	1/1:0,59:59:99:2655,178,0
X	9930703	.	A	ACCAAGCTGTATTC	2733.73	.	AC=2;AF=1.00;AN=2;DP=60;ExcessHet=3.0103;FS=0.000;MLEAC=2;MLEAF=1.00;MQ=41.72;QD=31.23;SOR=0.800	GT:AD:DP:GQ:PL	1/1:0,57:57:99:2771,186,0
X	9930754	.	G	A	2431.77	.	AC=2;AF=1.00;AN=2;DP=57;ExcessHet=3.0103;FS=0.000;MLEAC=2;MLEAF=1.00;MQ=42.42;QD=34.61;SOR=1.140	GT:AD:DP:GQ:PL	1/1:0,57:57:99:2460,174,0
X	9930761	.	A	G	2457.77	.	AC=2;AF=1.00;AN=2;DP=54;ExcessHet=3.0103;FS=0.000;MLEAC=2;MLEAF=1.00;MQ=42.69;QD=30.48;SOR=1.567	GT:AD:DP:GQ:PL	1/1:0,54:54:99:2486,169,0
X	9930786	.	A	G	2433.77	.	AC=2;AF=1.00;AN=2;DP=58;ExcessHet=3.0103;FS=0.000;MLEAC=2;MLEAF=1.00;MQ=42.93;QD=25.95;SOR=1.733	GT:AD:DP:GQ:PL	1/1:0,58:58:99:2462,175,0
X	9930822	.	A	G	2387.77	.	AC=2;AF=1.00;AN=2;DP=54;ExcessHet=3.0103;FS=0.000;MLEAC=2;MLEAF=1.00;MQ=43.40;QD=33.11;SOR=1.835	GT:AD:DP:GQ:PL	1/1:0,54:54:99:2416,165,0
X	9930829	.	T	C	2465.77	.	AC=2;AF=1.00;AN=2;DP=54;ExcessHet=3.0103;FS=0.000;MLEAC=2;MLEAF=1.00;MQ=43.35;QD=31.27;SOR=1.567	GT:AD:DP:GQ:PL	1/1:0,54:54:99:2494,169,0
X	9930841	.	C	A	2510.77	.	AC=2;AF=1.00;AN=2;DP=58;ExcessHet=3.0103;FS=0.000;MLEAC=2;MLEAF=1.00;MQ=43.27;QD=27.40;SOR=1.342	GT:AD:DP:GQ:PL	1/1:0,57:57:99:2539,172,0
X	9930852	.	A	G	2365.77	.	AC=2;AF=1.00;AN=2;DP=56;ExcessHet=3.0103;FS=0.000;MLEAC=2;MLEAF=1.00;MQ=43.25;QD=26.26;SOR=1.262	GT:AD:DP:GQ:PL	1/1:0,55:55:99:2394,165,0
X	9930995	.	C	A	1386.77	.	AC=2;AF=1.00;AN=2;DP=51;ExcessHet=3.0103;FS=0.000;MLEAC=2;MLEAF=1.00;MQ=43.85;QD=27.19;SOR=1.094	GT:AD:DP:GQ:PL	1/1:0,51:51:99:1415,153,0
X	9931596	.	T	C	2705.77	.	AC=2;AF=1.00;AN=2;BaseQRankSum=-1.109;ClippingRankSum=0.000;DP=64;ExcessHet=3.0103;FS=3.912;MLEAC=2;MLEAF=1.00;MQ=43.97;MQRankSum=0.000;QD=31.45;ReadPosRankSum=1.262;SOR=0.916	GT:AD:DP:GQ:PL	1/1:1,63:64:99:2734,164,0
X	9931597	.	G	A	2705.77	.	AC=2;AF=1.00;AN=2;BaseQRankSum=-0.713;ClippingRankSum=0.000;DP=64;ExcessHet=3.0103;FS=3.912;MLEAC=2;MLEAF=1.00;MQ=43.97;MQRankSum=0.000;QD=33.94;SOR=0.916	GT:AD:DP:GQ:PL	1/1:1,63:64:99:2734,164,0
X	9931641	.	T	G	1567.77	.	AC=2;AF=1.00;AN=2;BaseQRankSum=1.335;ClippingRankSum=0.000;DP=60;ExcessHet=3.0103;FS=4.357;MLEAC=2;MLEAF=1.00;MQ=43.97;MQRankSum=0.000;QD=26.13;ReadPosRankSum=-0.508;SOR=1.222	GT:AD:DP:GQ:PL	1/1:1,59:60:99:1596,154,0
X	9931909	.	TC	T	554.73	.	AC=2;AF=1.00;AN=2;DP=33;ExcessHet=3.0103;FS=0.000;MLEAC=2;MLEAF=1.00;MQ=43.88;QD=19.81;SOR=5.058	GT:AD:DP:GQ:PL	1/1:3,25:28:41:592,41,0
X	9931926	.	A	C	1008.77	.	AC=2;AF=1.00;AN=2;DP=25;ExcessHet=3.0103;FS=0.000;MLEAC=2;MLEAF=1.00;MQ=43.92;QD=29.31;SOR=4.977	GT:AD:DP:GQ:PL	1/1:0,24:24:55:1037,55,0
X	9934718	.	A	AAC	1189.73	.	AC=2;AF=1.00;AN=2;BaseQRankSum=-0.129;ClippingRankSum=0.000;DP=44;ExcessHet=3.0103;FS=3.096;MLEAC=2;MLEAF=1.00;MQ=43.83;MQRankSum=2.999;QD=29.02;ReadPosRankSum=-1.880;SOR=0.116	GT:AD:DP:GQ:PL	1/1:2,39:41:59:1227,59,0
X	9934842	.	C	T	1406.77	.	AC=2;AF=1.00;AN=2;DP=52;ExcessHet=3.0103;FS=0.000;MLEAC=2;MLEAF=1.00;MQ=43.96;QD=27.05;SOR=1.036	GT:AD:DP:GQ:PL	1/1:0,52:52:99:1435,156,0
X	9935024	.	A	T	1036.77	.	AC=2;AF=1.00;AN=2;DP=37;ExcessHet=3.0103;FS=0.000;MLEAC=2;MLEAF=1.00;MQ=43.55;QD=28.02;SOR=1.121	GT:AD:DP:GQ:PL	1/1:0,37:37:99:1065,111,0
X	9935053	.	A	T	1007.77	.	AC=2;AF=1.00;AN=2;DP=36;ExcessHet=3.0103;FS=0.000;MLEAC=2;MLEAF=1.00;MQ=43.18;QD=27.99;SOR=1.371	GT:AD:DP:GQ:PL	1/1:0,36:36:99:1036,108,0
X	9935093	.	T	C	1527.77	.	AC=2;AF=1.00;AN=2;DP=35;ExcessHet=3.0103;FS=0.000;MLEAC=2;MLEAF=1.00;MQ=42.82;QD=28.53;SOR=0.749	GT:AD:DP:GQ:PL	1/1:0,35:35:99:1556,108,0
X	9935115	.	G	A	1726.77	.	AC=2;AF=1.00;AN=2;DP=39;ExcessHet=3.0103;FS=0.000;MLEAC=2;MLEAF=1.00;MQ=42.94;QD=31.54;SOR=1.236	GT:AD:DP:GQ:PL	1/1:0,39:39:99:1755,117,0
X	9935116	.	G	A	1805.77	.	AC=2;AF=1.00;AN=2;DP=38;ExcessHet=3.0103;FS=0.000;MLEAC=2;MLEAF=1.00;MQ=42.91;QD=29.74;SOR=1.329	GT:AD:DP:GQ:PL	1/1:0,38:38:99:1834,126,0
X	9935136	.	CA	C	1649.73	.	AC=2;AF=1.00;AN=2;DP=40;ExcessHet=3.0103;FS=0.000;MLEAC=2;MLEAF=1.00;MQ=42.78;QD=32.26;SOR=1.292	GT:AD:DP:GQ:PL	1/1:0,40:40:99:1687,120,0
X	9935469	.	A	G	1041.77	.	AC=2;AF=1.00;AN=2;DP=41;ExcessHet=3.0103;FS=0.000;MLEAC=2;MLEAF=1.00;MQ=43.62;QD=25.41;SOR=0.843	GT:AD:DP:GQ:PL	1/1:0,41:41:99:1070,122,0
X	9936168	.	ATTTTT	A	2019.73	.	AC=2;AF=1.00;AN=2;DP=47;ExcessHet=3.0103;FS=0.000;MLEAC=2;MLEAF=1.00;MQ=43.96;QD=29.05;SOR=1.085	GT:AD:DP:GQ:PL	1/1:0,46:46:99:2057,139,0
X	9936289	.	C	A	1119.77	.	AC=2;AF=1.00;AN=2;DP=40;ExcessHet=3.0103;FS=0.000;MLEAC=2;MLEAF=1.00;MQ=44.00;QD=27.99;SOR=0.902	GT:AD:DP:GQ:PL	1/1:0,40:40:99:1148,120,0
X	9936828	.	G	A	882.77	.	AC=2;AF=1.00;AN=2;DP=36;ExcessHet=3.0103;FS=0.000;MLEAC=2;MLEAF=1.00;MQ=43.95;QD=25.96;SOR=0.693	GT:AD:DP:GQ:PL	1/1:0,34:34:99:911,102,0
X	9936843	.	G	A	1523.77	.	AC=2;AF=1.00;AN=2;DP=36;ExcessHet=3.0103;FS=0.000;MLEAC=2;MLEAF=1.00;MQ=43.95;QD=24.83;SOR=0.869	GT:AD:DP:GQ:PL	1/1:0,35:35:99:1552,105,0
X	9936844	.	C	T	1523.77	.	AC=2;AF=1.00;AN=2;DP=35;ExcessHet=3.0103;FS=0.000;MLEAC=2;MLEAF=1.00;MQ=43.94;QD=29.71;SOR=0.869	GT:AD:DP:GQ:PL	1/1:0,35:35:99:1552,105,0
X	9937105	.	GA	G	2257.73	.	AC=2;AF=1.00;AN=2;DP=53;ExcessHet=3.0103;FS=0.000;MLEAC=2;MLEAF=1.00;MQ=44.00;QD=30.80;SOR=1.179	GT:AD:DP:GQ:PL	1/1:0,48:48:99:2295,154,0
X	9937119	.	A	G	2520.77	.	AC=2;AF=1.00;AN=2;DP=55;ExcessHet=3.0103;FS=0.000;MLEAC=2;MLEAF=1.00;MQ=44.00;QD=33.75;SOR=1.159	GT:AD:DP:GQ:PL	1/1:0,55:55:99:2549,172,0
X	9937120	.	G	A	2520.77	.	AC=2;AF=1.00;AN=2;DP=55;ExcessHet=3.0103;FS=0.000;MLEAC=2;MLEAF=1.00;MQ=44.00;QD=33.51;SOR=1.159	GT:AD:DP:GQ:PL	1/1:0,55:55:99:2549,172,0
X	9937131	.	T	C	2534.77	.	AC=2;AF=1.00;AN=2;DP=59;ExcessHet=3.0103;FS=0.000;MLEAC=2;MLEAF=1.00;MQ=44.00;QD=32.52;SOR=0.950	GT:AD:DP:GQ:PL	1/1:0,59:59:99:2563,177,0
X	9937290	.	T	C	2284.77	.	AC=2;AF=1.00;AN=2;DP=52;ExcessHet=3.0103;FS=0.000;MLEAC=2;MLEAF=1.00;MQ=43.96;QD=31.60;SOR=0.941	GT:AD:DP:GQ:PL	1/1:0,52:52:99:2313,157,0
X	9937295	.	C	T	2358.77	.	AC=2;AF=1.00;AN=2;DP=52;ExcessHet=3.0103;FS=0.000;MLEAC=2;MLEAF=1.00;MQ=43.96;QD=28.97;SOR=1.036	GT:AD:DP:GQ:PL	1/1:0,52:52:99:2387,163,0
X	9937304	.	G	A	2208.77	.	AC=2;AF=1.00;AN=2;DP=51;ExcessHet=3.0103;FS=0.000;MLEAC=2;MLEAF=1.00;MQ=43.96;QD=26.36;SOR=1.094	GT:AD:DP:GQ:PL	1/1:0,51:51:99:2237,154,0
X	9937344	.	G	A	2086.77	.	AC=2;AF=1.00;AN=2;DP=47;ExcessHet=3.0103;FS=0.000;MLEAC=2;MLEAF=1.00;MQ=44.00;QD=26.67;SOR=1.132	GT:AD:DP:GQ:PL	1/1:0,47:47:99:2115,141,0
X	9937347	.	C	A	2125.77	.	AC=2;AF=1.00;AN=2;DP=47;ExcessHet=3.0103;FS=0.000;MLEAC=2;MLEAF=1.00;MQ=44.00;QD=30.04;SOR=1.132	GT:AD:DP:GQ:PL	1/1:0,47:47:99:2154,144,0
X	9937349	.	G	A	2125.77	.	AC=2;AF=1.00;AN=2;DP=48;ExcessHet=3.0103;FS=0.000;MLEAC=2;MLEAF=1.00;MQ=44.00;QD=32.37;SOR=1.179	GT:AD:DP:GQ:PL	1/1:0,48:48:99:2154,144,0
X	9937416	.	T	C	1391.77	.	AC=2;AF=1.00;AN=2;DP=53;ExcessHet=3.0103;FS=0.000;MLEAC=2;MLEAF=1.00;MQ=44.00;QD=26.26;SOR=0.892	GT:AD:DP:GQ:PL	1/1:0,53:53:99:1420,159,0
X	9937453	.	G	A	2087.77	.	AC=2;AF=1.00;AN=2;DP=49;ExcessHet=3.0103;FS=0.000;MLEAC=2;MLEAF=1.00;MQ=44.00;QD=31.21;SOR=1.225	GT:AD:DP:GQ:PL	1/1:0,49:49:99:2116,153,0
X	9937475	.	T	C	2181.77	.	AC=2;AF=1.00;AN=2;DP=54;ExcessHet=3.0103;FS=0.000;MLEAC=2;MLEAF=1.00;MQ=44.00;QD=24.17;SOR=1.445	GT:AD:DP:GQ:PL	1/1:0,54:54:99:2210,162,0
X	9937530	.	C	T	2028.77	.	AC=2;AF=1.00;AN=2;DP=48;ExcessHet=3.0103;FS=0.000;MLEAC=2;MLEAF=1.00;MQ=44.00;QD=30.38;SOR=1.067	GT:AD:DP:GQ:PL	1/1:0,48:48:99:2057,144,0
X	9937552	.	A	C	2203.77	.	AC=2;AF=1.00;AN=2;DP=49;ExcessHet=3.0103;FS=0.000;MLEAC=2;MLEAF=1.00;MQ=44.00;QD=27.98;SOR=0.909	GT:AD:DP:GQ:PL	1/1:0,49:49:99:2232,150,0
X	9937553	.	G	A	2203.77	.	AC=2;AF=1.00;AN=2;DP=49;ExcessHet=3.0103;FS=0.000;MLEAC=2;MLEAF=1.00;MQ=44.00;QD=31.90;SOR=0.909	GT:AD:DP:GQ:PL	1/1:0,49:49:99:2232,150,0
X	9937568	.	C	A	2193.77	.	AC=2;AF=1.00;AN=2;DP=50;ExcessHet=3.0103;FS=0.000;MLEAC=2;MLEAF=1.00;MQ=44.00;QD=30.40;SOR=0.773	GT:AD:DP:GQ:PL	1/1:0,50:50:99:2222,153,0
X	9937607	.	A	AT	1795.73	.	AC=2;AF=1.00;AN=2;DP=53;ExcessHet=3.0103;FS=0.000;MLEAC=2;MLEAF=1.00;MQ=44.00;QD=33.88;SOR=1.077	GT:AD:DP:GQ:PL	1/1:0,53:53:99:1833,159,0
X	9937870	.	C	T	1348.77	.	AC=2;AF=1.00;AN=2;DP=48;ExcessHet=3.0103;FS=0.000;MLEAC=2;MLEAF=1.00;MQ=43.96;QD=28.10;SOR=1.179	GT:AD:DP:GQ:PL	1/1:0,48:48:99:1377,144,0
X	9938641	.	CCT	C	676.74	.	AC=2;AF=1.00;AN=2;BaseQRankSum=-0.855;ClippingRankSum=0.000;DP=39;ExcessHet=3.0103;FS=0.000;MLEAC=2;MLEAF=1.00;MQ=41.66;MQRankSum=-0.700;QD=22.56;ReadPosRankSum=-0.973;SOR=1.136	GT:AD:DP:GQ:PL	1/1:2,28:30:29:714,29,0
X	9938699	.	T	C	1103.77	.	AC=2;AF=1.00;AN=2;DP=41;ExcessHet=3.0103;FS=0.000;MLEAC=2;MLEAF=1.00;MQ=42.31;QD=26.92;SOR=1.666	GT:AD:DP:GQ:PL	1/1:0,41:41:99:1132,123,0
X	9938953	.	C	T	942.77	.	AC=2;AF=1.00;AN=2;DP=35;ExcessHet=3.0103;FS=0.000;MLEAC=2;MLEAF=1.00;MQ=44.00;QD=26.94;SOR=2.649	GT:AD:DP:GQ:PL	1/1:0,35:35:99:971,105,0
X	9939035	.	G	C	1008.77	.	AC=2;AF=1.00;AN=2;DP=38;ExcessHet=3.0103;FS=0.000;MLEAC=2;MLEAF=1.00;MQ=44.00;QD=26.55;SOR=1.329	GT:AD:DP:GQ:PL	1/1:0,38:38:99:1037,114,0
X	9939648	.	C	CA	831.73	.	AC=2;AF=1.00;AN=2;DP=37;ExcessHet=3.0103;FS=0.000;MLEAC=2;MLEAF=1.00;MQ=43.95;QD=23.76;SOR=1.148	GT:AD:DP:GQ:PL	1/1:0,35:35:99:869,105,0
X	9939678	.	A	C	1025.77	.	AC=2;AF=1.00;AN=2;DP=42;ExcessHet=3.0103;FS=0.000;MLEAC=2;MLEAF=1.00;MQ=43.95;QD=25.02;SOR=1.206	GT:AD:DP:GQ:PL	1/1:0,41:41:99:1054,121,0
X	9939738	.	C	G	1133.77	.	AC=2;AF=1.00;AN=2;DP=43;ExcessHet=3.0103;FS=0.000;MLEAC=2;MLEAF=1.00;MQ=43.86;QD=26.37;SOR=1.055	GT:AD:DP:GQ:PL	1/1:0,43:43:99:1162,128,0
X	9939823	.	T	G	2223.77	.	AC=2;AF=1.00;AN=2;DP=51;ExcessHet=3.0103;FS=0.000;MLEAC=2;MLEAF=1.00;MQ=43.73;QD=29.21;SOR=0.900	GT:AD:DP:GQ:PL	1/1:0,51:51:99:2252,156,0
X	9939826	.	C	T	2191.77	.	AC=2;AF=1.00;AN=2;DP=50;ExcessHet=3.0103;FS=0.000;MLEAC=2;MLEAF=1.00;MQ=43.76;QD=31.84;SOR=0.859	GT:AD:DP:GQ:PL	1/1:0,50:50:99:2220,153,0
X	9939853	.	A	G	2119.77	.	AC=2;AF=1.00;AN=2;DP=48;ExcessHet=3.0103;FS=0.000;MLEAC=2;MLEAF=1.00;MQ=43.84;QD=30.49;SOR=0.866	GT:AD:DP:GQ:PL	1/1:0,48:48:99:2148,144,0
X	9939854	.	A	G	2119.77	.	AC=2;AF=1.00;AN=2;DP=48;ExcessHet=3.0103;FS=0.000;MLEAC=2;MLEAF=1.00;MQ=43.84;QD=35.59;SOR=0.866	GT:AD:DP:GQ:PL	1/1:0,48:48:99:2148,144,0
X	9939884	.	T	A	2246.77	.	AC=2;AF=1.00;AN=2;DP=48;ExcessHet=3.0103;FS=0.000;MLEAC=2;MLEAF=1.00;MQ=43.84;QD=30.18;SOR=0.776	GT:AD:DP:GQ:PL	1/1:0,48:48:99:2275,154,0
X	9939890	.	A	G	2315.77	.	AC=2;AF=1.00;AN=2;DP=51;ExcessHet=3.0103;FS=0.000;MLEAC=2;MLEAF=1.00;MQ=43.77;QD=27.72;SOR=0.900	GT:AD:DP:GQ:PL	1/1:0,51:51:99:2344,160,0
X	9939900	.	G	A	2384.77	.	AC=2;AF=1.00;AN=2;DP=54;ExcessHet=3.0103;FS=0.000;MLEAC=2;MLEAF=1.00;MQ=43.73;QD=27.43;SOR=0.767	GT:AD:DP:GQ:PL	1/1:0,54:54:99:2413,166,0
X	9939923	.	A	G	1417.77	.	AC=2;AF=1.00;AN=2;DP=53;ExcessHet=3.0103;FS=0.000;MLEAC=2;MLEAF=1.00;MQ=43.76;QD=26.75;SOR=1.077	GT:AD:DP:GQ:PL	1/1:0,53:53:99:1446,159,0
X	9939936	.	G	A	1467.77	.	AC=2;AF=1.00;AN=2;DP=54;ExcessHet=3.0103;FS=0.000;MLEAC=2;MLEAF=1.00;MQ=43.76;QD=27.18;SOR=1.022	GT:AD:DP:GQ:PL	1/1:0,54:54:99:1496,162,0
X	9939959	.	A	G	2303.77	.	AC=2;AF=1.00;AN=2;DP=52;ExcessHet=3.0103;FS=0.000;MLEAC=2;MLEAF=1.00;MQ=43.63;QD=27.84;SOR=0.853	GT:AD:DP:GQ:PL	1/1:0,52:52:99:2332,160,0
X	9939962	.	C	A	2303.77	.	AC=2;AF=1.00;AN=2;DP=52;ExcessHet=3.0103;FS=0.000;MLEAC=2;MLEAF=1.00;MQ=43.63;QD=30.52;SOR=0.853	GT:AD:DP:GQ:PL	1/1:0,52:52:99:2332,160,0
X	9939981	.	G	T	1411.77	.	AC=2;AF=1.00;AN=2;DP=51;ExcessHet=3.0103;FS=0.000;MLEAC=2;MLEAF=1.00;MQ=43.55;QD=27.68;SOR=0.900	GT:AD:DP:GQ:PL	1/1:0,51:51:99:1440,153,0
X	9940221	.	T	C	467.77	.	AC=2;AF=1.00;AN=2;DP=18;ExcessHet=3.0103;FS=0.000;MLEAC=2;MLEAF=1.00;MQ=42.96;QD=25.99;SOR=2.833	GT:AD:DP:GQ:PL	1/1:0,18:18:54:496,54,0
X	9940286	.	G	C	497.77	.	AC=2;AF=1.00;AN=2;DP=12;ExcessHet=3.0103;FS=0.000;MLEAC=2;MLEAF=1.00;MQ=45.96;QD=34.14;SOR=2.494	GT:AD:DP:GQ:PL	1/1:0,11:11:36:526,36,0
X	9940295	.	G	A	497.77	.	AC=2;AF=1.00;AN=2;DP=12;ExcessHet=3.0103;FS=0.000;MLEAC=2;MLEAF=1.00;MQ=45.96;QD=28.07;SOR=2.670	GT:AD:DP:GQ:PL	1/1:0,12:12:36:526,36,0
X	9940399	.	A	C	721.77	.	AC=2;AF=1.00;AN=2;DP=31;ExcessHet=3.0103;FS=0.000;MLEAC=2;MLEAF=1.00;MQ=43.89;QD=24.06;SOR=1.536	GT:AD:DP:GQ:PL	1/1:0,30:30:88:750,88,0
X	9940593	.	G	A	570.77	.	AC=2;AF=1.00;AN=2;DP=23;ExcessHet=3.0103;FS=0.000;MLEAC=2;MLEAF=1.00;MQ=43.91;QD=25.94;SOR=0.874	GT:AD:DP:GQ:PL	1/1:0,22:22:66:599,66,0
X	9940768	.	GA	G	129.73	.	AC=2;AF=1.00;AN=2;BaseQRankSum=1.120;ClippingRankSum=0.000;DP=38;ExcessHet=3.0103;FS=0.000;MLEAC=1;MLEAF=0.500;MQ=43.32;MQRankSum=-0.236;QD=9.98;ReadPosRankSum=-0.794;SOR=0.223	GT:AD:DP:GQ:PL	1/1:1,12:13:19:152,19,0
X	9941082	.	G	A	1209.77	.	AC=2;AF=1.00;AN=2;DP=45;ExcessHet=3.0103;FS=0.000;MLEAC=2;MLEAF=1.00;MQ=43.85;QD=26.88;SOR=0.829	GT:AD:DP:GQ:PL	1/1:0,45:45:99:1238,135,0
X	9941167	.	CGT	C	998.73	.	AC=2;AF=1.00;AN=2;DP=33;ExcessHet=3.0103;FS=0.000;MLEAC=2;MLEAF=1.00;MQ=43.80;QD=33.29;SOR=0.826	GT:AD:DP:GQ:PL	1/1:0,30:30:90:1036,90,0
X	9941200	.	G	GTT	1237.73	.	AC=2;AF=1.00;AN=2;DP=30;ExcessHet=3.0103;FS=0.000;MLEAC=2;MLEAF=1.00;MQ=43.84;QD=30.24;SOR=0.770	GT:AD:DP:GQ:PL	1/1:0,30:30:93:1274,93,0
X	9941203	.	T	C	1365.77	.	AC=2;AF=1.00;AN=2;DP=32;ExcessHet=3.0103;FS=0.000;MLEAC=2;MLEAF=1.00;MQ=43.85;QD=31.38;SOR=0.818	GT:AD:DP:GQ:PL	1/1:0,32:32:96:1394,96,0
X	9942807	.	G	GA	454.19	.	AC=1;AF=0.500;AN=2;BaseQRankSum=-2.283;ClippingRankSum=0.000;DP=45;ExcessHet=3.0103;FS=0.000;MLEAC=1;MLEAF=0.500;MQ=43.89;MQRankSum=0.000;QD=12.62;ReadPosRankSum=1.347;SOR=0.990	GT:AD:DP:GQ:PL	0/1:6,30:36:4:490,0,4
X	9943165	.	T	TAAAAA	440.73	.	AC=2;AF=1.00;AN=2;DP=31;ExcessHet=3.0103;FS=0.000;MLEAC=2;MLEAF=1.00;MQ=43.35;QD=20.99;SOR=0.976	GT:AD:DP:GQ:PL	1/1:0,21:21:73:477,73,0
X	9943168	.	T	A	1530.77	.	AC=2;AF=1.00;AN=2;DP=35;ExcessHet=3.0103;FS=0.000;MLEAC=2;MLEAF=1.00;MQ=43.34;QD=32.42;SOR=1.002	GT:AD:DP:GQ:PL	1/1:0,35:35:99:1559,108,0
X	9943179	.	A	AAAGAAC	1034.92	.	AC=2;AF=1.00;AN=2;DP=33;ExcessHet=3.0103;FS=0.000;MLEAC=1;MLEAF=0.500;MQ=43.39;QD=31.57;SOR=1.508	GT:AD:DP:GQ:PL	1/1:4,24:28:2:1068,2,0
X	9943780	.	A	C	1370.77	.	AC=2;AF=1.00;AN=2;DP=52;ExcessHet=3.0103;FS=0.000;MLEAC=2;MLEAF=1.00;MQ=43.71;QD=26.88;SOR=0.994	GT:AD:DP:GQ:PL	1/1:0,51:51:99:1399,153,0
X	9944175	.	G	C	1293.77	.	AC=2;AF=1.00;AN=2;DP=50;ExcessHet=3.0103;FS=0.000;MLEAC=2;MLEAF=1.00;MQ=44.00;QD=25.88;SOR=1.051	GT:AD:DP:GQ:PL	1/1:0,50:50:99:1322,149,0
X	9944236	.	C	T	1183.77	.	AC=2;AF=1.00;AN=2;DP=45;ExcessHet=3.0103;FS=0.000;MLEAC=2;MLEAF=1.00;MQ=43.96;QD=26.31;SOR=0.829	GT:AD:DP:GQ:PL	1/1:0,45:45:99:1212,134,0
X	9944288	.	T	A	1071.77	.	AC=2;AF=1.00;AN=2;DP=39;ExcessHet=3.0103;FS=0.000;MLEAC=2;MLEAF=1.00;MQ=43.95;QD=28.20;SOR=0.798	GT:AD:DP:GQ:PL	1/1:0,38:38:99:1100,114,0
X	9944325	.	A	C	1251.77	.	AC=2;AF=1.00;AN=2;DP=46;ExcessHet=3.0103;FS=0.000;MLEAC=2;MLEAF=1.00;MQ=43.96;QD=27.21;SOR=0.780	GT:AD:DP:GQ:PL	1/1:0,46:46:99:1280,138,0
X	9944641	.	C	T	1828.77	.	AC=2;AF=1.00;AN=2;DP=65;ExcessHet=3.0103;FS=0.000;MLEAC=2;MLEAF=1.00;MQ=43.97;QD=28.13;SOR=1.000	GT:AD:DP:GQ:PL	1/1:0,65:65:99:1857,195,0
X	9945122	.	A	G	977.77	.	AC=2;AF=1.00;AN=2;DP=36;ExcessHet=3.0103;FS=0.000;MLEAC=2;MLEAF=1.00;MQ=43.95;QD=27.16;SOR=0.693	GT:AD:DP:GQ:PL	1/1:0,36:36:99:1006,108,0
X	9945758	.	GCAACTCTTACTCT	G	2322.73	.	AC=2;AF=1.00;AN=2;DP=51;ExcessHet=3.0103;FS=0.000;MLEAC=2;MLEAF=1.00;MQ=43.92;QD=32.28;SOR=0.693	GT:AD:DP:GQ:PL	1/1:0,50:50:99:2360,160,0
X	9945771	.	T	TAGG	2321.73	.	AC=2;AF=1.00;AN=2;DP=50;ExcessHet=3.0103;FS=0.000;MLEAC=2;MLEAF=1.00;MQ=43.92;QD=30.73;SOR=0.693	GT:AD:DP:GQ:PL	1/1:0,50:50:99:2359,160,0
X	9947323	.	T	G	1045.77	.	AC=2;AF=1.00;AN=2;DP=40;ExcessHet=3.0103;FS=0.000;MLEAC=2;MLEAF=1.00;MQ=43.63;QD=26.14;SOR=0.693	GT:AD:DP:GQ:PL	1/1:0,40:40:99:1074,120,0
X	9947516	.	T	A	1270.77	.	AC=2;AF=1.00;AN=2;DP=47;ExcessHet=3.0103;FS=0.000;MLEAC=2;MLEAF=1.00;MQ=44.00;QD=27.63;SOR=0.780	GT:AD:DP:GQ:PL	1/1:0,46:46:99:1299,138,0
X	9948550	.	G	A	850.77	.	AC=2;AF=1.00;AN=2;DP=33;ExcessHet=3.0103;FS=0.000;MLEAC=2;MLEAF=1.00;MQ=43.65;QD=25.78;SOR=1.352	GT:AD:DP:GQ:PL	1/1:0,33:33:98:879,98,0
X	9950619	.	T	TATACGA	1987.73	.	AC=2;AF=1.00;AN=2;DP=44;ExcessHet=3.0103;FS=0.000;MLEAC=2;MLEAF=1.00;MQ=42.51;QD=30.96;SOR=0.784	GT:AD:DP:GQ:PL	1/1:0,44:44:99:2025,135,0
X	9950636	.	G	A	2165.77	.	AC=2;AF=1.00;AN=2;DP=50;ExcessHet=3.0103;FS=0.000;MLEAC=2;MLEAF=1.00;MQ=42.63;QD=28.28;SOR=0.859	GT:AD:DP:GQ:PL	1/1:0,50:50:99:2194,150,0
X	9950639	.	T	C	2165.77	.	AC=2;AF=1.00;AN=2;DP=50;ExcessHet=3.0103;FS=0.000;MLEAC=2;MLEAF=1.00;MQ=42.63;QD=25.90;SOR=0.859	GT:AD:DP:GQ:PL	1/1:0,50:50:99:2194,150,0
X	9951193	.	AG	A	667.73	.	AC=2;AF=1.00;AN=2;DP=21;ExcessHet=3.0103;FS=0.000;MLEAC=2;MLEAF=1.00;MQ=42.69;QD=26.94;SOR=5.670	GT:AD:DP:GQ:PL	1/1:0,16:16:57:705,57,0
X	9951199	.	A	G	609.77	.	AC=2;AF=1.00;AN=2;DP=20;ExcessHet=3.0103;FS=0.000;MLEAC=2;MLEAF=1.00;MQ=43.29;QD=22.32;SOR=1.911	GT:AD:DP:GQ:PL	1/1:0,15:15:48:638,48,0
X	9951340	.	A	AGCGCACATAT	1086.73	.	AC=2;AF=1.00;AN=2;DP=36;ExcessHet=3.0103;FS=0.000;MLEAC=2;MLEAF=1.00;MQ=42.77;QD=31.77;SOR=2.215	GT:AD:DP:GQ:PL	1/1:0,25:25:74:1124,74,0
X	9951717	.	G	A	1198.77	.	AC=2;AF=1.00;AN=2;DP=31;ExcessHet=3.0103;FS=0.000;MLEAC=2;MLEAF=1.00;MQ=42.87;QD=31.93;SOR=1.101	GT:AD:DP:GQ:PL	1/1:0,27:27:84:1227,84,0
X	9951718	.	A	G	1198.77	.	AC=2;AF=1.00;AN=2;DP=31;ExcessHet=3.0103;FS=0.000;MLEAC=2;MLEAF=1.00;MQ=42.87;QD=31.30;SOR=1.302	GT:AD:DP:GQ:PL	1/1:0,27:27:84:1227,84,0
X	9951795	.	G	GC	736.73	.	AC=2;AF=1.00;AN=2;DP=21;ExcessHet=3.0103;FS=0.000;MLEAC=2;MLEAF=1.00;MQ=42.92;QD=29.57;SOR=2.303	GT:AD:DP:GQ:PL	1/1:0,18:18:54:774,54,0
X	9951796	.	T	C	745.77	.	AC=2;AF=1.00;AN=2;DP=18;ExcessHet=3.0103;FS=0.000;MLEAC=2;MLEAF=1.00;MQ=42.74;QD=32.43;SOR=2.712	GT:AD:DP:GQ:PL	1/1:0,17:17:54:774,54,0
X	9951818	.	T	TTTTTTTTTTTTTTTG	808.73	.	AC=2;AF=1.00;AN=2;DP=18;ExcessHet=3.0103;FS=0.000;MLEAC=2;MLEAF=1.00;MQ=42.27;QD=27.78;SOR=1.493	GT:AD:DP:GQ:PL	1/1:0,18:18:60:846,60,0
X	9951850	.	GC	G	194.74	.	AC=2;AF=1.00;AN=2;DP=10;ExcessHet=3.0103;FS=0.000;MLEAC=2;MLEAF=1.00;MQ=42.57;QD=21.64;SOR=0.892	GT:AD:DP:GQ:PL	1/1:0,9:9:27:232,27,0
X	9951919	.	T	A	863.77	.	AC=2;AF=1.00;AN=2;DP=32;ExcessHet=3.0103;FS=0.000;MLEAC=2;MLEAF=1.00;MQ=43.48;QD=26.99;SOR=1.112	GT:AD:DP:GQ:PL	1/1:0,32:32:96:892,96,0
X	9952049	.	CAG	C	727.73	.	AC=2;AF=1.00;AN=2;DP=17;ExcessHet=3.0103;FS=0.000;MLEAC=2;MLEAF=1.00;MQ=42.96;QD=30.78;SOR=2.179	GT:AD:DP:GQ:PL	1/1:0,17:17:51:765,51,0
X	9952052	.	CTCCA	C	727.73	.	AC=2;AF=1.00;AN=2;DP=17;ExcessHet=3.0103;FS=0.000;MLEAC=2;MLEAF=1.00;MQ=42.96;QD=24.61;SOR=2.179	GT:AD:DP:GQ:PL	1/1:0,17:17:51:765,51,0
X	9952063	.	A	AC	682.73	.	AC=2;AF=1.00;AN=2;DP=15;ExcessHet=3.0103;FS=0.000;MLEAC=2;MLEAF=1.00;MQ=42.95;QD=25.25;SOR=3.126	GT:AD:DP:GQ:PL	1/1:0,15:15:48:720,48,0
X	9952076	.	C	CCA	696.73	.	AC=2;AF=1.00;AN=2;DP=15;ExcessHet=3.0103;FS=0.000;MLEAC=2;MLEAF=1.00;MQ=43.15;QD=32.92;SOR=3.126	GT:AD:DP:GQ:PL	1/1:0,15:15:51:734,51,0
X	9952080	.	C	T	581.77	.	AC=2;AF=1.00;AN=2;DP=15;ExcessHet=3.0103;FS=0.000;MLEAC=2;MLEAF=1.00;MQ=43.48;QD=34.06;SOR=1.473	GT:AD:DP:GQ:PL	1/1:0,15:15:45:610,45,0
X	9952385	.	G	GTT	1091.73	.	AC=2;AF=1.00;AN=2;DP=38;ExcessHet=3.0103;FS=0.000;MLEAC=2;MLEAF=1.00;MQ=43.05;QD=29.51;SOR=1.536	GT:AD:DP:GQ:PL	1/1:0,37:37:99:1128,126,0
X	9952481	.	GAATA	G	1625.73	.	AC=2;AF=1.00;AN=2;DP=37;ExcessHet=3.0103;FS=0.000;MLEAC=2;MLEAF=1.00;MQ=43.92;QD=26.23;SOR=0.984	GT:AD:DP:GQ:PL	1/1:0,37:37:99:1663,111,0
X	9952528	.	T	C	965.77	.	AC=2;AF=1.00;AN=2;DP=35;ExcessHet=3.0103;FS=0.000;MLEAC=2;MLEAF=1.00;MQ=43.94;QD=27.59;SOR=1.002	GT:AD:DP:GQ:PL	1/1:0,35:35:99:994,105,0
X	9952568	.	T	C	1681.77	.	AC=2;AF=1.00;AN=2;DP=37;ExcessHet=3.0103;FS=0.000;MLEAC=2;MLEAF=1.00;MQ=43.82;QD=29.53;SOR=1.121	GT:AD:DP:GQ:PL	1/1:0,37:37:99:1710,114,0
X	9952577	.	G	T	1861.77	.	AC=2;AF=1.00;AN=2;DP=41;ExcessHet=3.0103;FS=0.000;MLEAC=2;MLEAF=1.00;MQ=43.83;QD=30.87;SOR=1.347	GT:AD:DP:GQ:PL	1/1:0,41:41:99:1890,126,0
X	9952585	.	A	T	2000.77	.	AC=2;AF=1.00;AN=2;DP=45;ExcessHet=3.0103;FS=0.000;MLEAC=2;MLEAF=1.00;MQ=43.85;QD=35.04;SOR=1.154	GT:AD:DP:GQ:PL	1/1:0,45:45:99:2029,138,0
X	9952600	.	TA	T	1960.73	.	AC=2;AF=1.00;AN=2;DP=47;ExcessHet=3.0103;FS=0.000;MLEAC=2;MLEAF=1.00;MQ=43.85;QD=33.11;SOR=1.251	GT:AD:DP:GQ:PL	1/1:0,47:47:99:1998,141,0
X	9952913	X_9952913_SNP	G	A	1925.77	.	AC=2;AF=1.00;AN=2;DB;DP=46;ExcessHet=3.0103;FS=0.000;MLEAC=2;MLEAF=1.00;MQ=44.00;QD=28.98;SOR=0.780	GT:AD:DP:GQ:PL	1/1:0,46:46:99:1954,138,0
X	9952916	.	TA	T	1916.73	.	AC=2;AF=1.00;AN=2;DP=45;ExcessHet=3.0103;FS=0.000;MLEAC=2;MLEAF=1.00;MQ=44.00;QD=33.77;SOR=0.829	GT:AD:DP:GQ:PL	1/1:0,45:45:99:1954,138,0
X	9952954	.	C	G	968.77	.	AC=2;AF=1.00;AN=2;DP=38;ExcessHet=3.0103;FS=0.000;MLEAC=2;MLEAF=1.00;MQ=44.00;QD=25.49;SOR=1.329	GT:AD:DP:GQ:PL	1/1:0,38:38:99:997,113,0
X	9953057	.	A	C	742.77	.	AC=2;AF=1.00;AN=2;DP=28;ExcessHet=3.0103;FS=0.000;MLEAC=2;MLEAF=1.00;MQ=44.00;QD=26.53;SOR=1.609	GT:AD:DP:GQ:PL	1/1:0,28:28:84:771,84,0
X	9953101	.	A	C	691.77	.	AC=2;AF=1.00;AN=2;DP=26;ExcessHet=3.0103;FS=0.000;MLEAC=2;MLEAF=1.00;MQ=44.00;QD=26.61;SOR=1.445	GT:AD:DP:GQ:PL	1/1:0,26:26:78:720,78,0
X	9953117	.	T	C	1076.77	.	AC=2;AF=1.00;AN=2;DP=25;ExcessHet=3.0103;FS=0.000;MLEAC=2;MLEAF=1.00;MQ=44.00;QD=32.76;SOR=1.609	GT:AD:DP:GQ:PL	1/1:0,25:25:75:1105,75,0
X	9953121	.	A	C	1100.77	.	AC=2;AF=1.00;AN=2;DP=25;ExcessHet=3.0103;FS=0.000;MLEAC=2;MLEAF=1.00;MQ=44.00;QD=30.25;SOR=1.609	GT:AD:DP:GQ:PL	1/1:0,25:25:78:1129,78,0
X	9953352	.	C	A	539.77	.	AC=2;AF=1.00;AN=2;DP=21;ExcessHet=3.0103;FS=0.000;MLEAC=2;MLEAF=1.00;MQ=43.81;QD=25.70;SOR=0.784	GT:AD:DP:GQ:PL	1/1:0,21:21:63:568,63,0
X	9953558	.	A	C	840.77	.	AC=2;AF=1.00;AN=2;DP=32;ExcessHet=3.0103;FS=0.000;MLEAC=2;MLEAF=1.00;MQ=44.00;QD=26.27;SOR=1.681	GT:AD:DP:GQ:PL	1/1:0,32:32:96:869,96,0
X	9953760	.	G	GTTGCCTTA	1919.73	.	AC=2;AF=1.00;AN=2;DP=42;ExcessHet=3.0103;FS=0.000;MLEAC=2;MLEAF=1.00;MQ=43.74;QD=31.35;SOR=0.843	GT:AD:DP:GQ:PL	1/1:0,41:41:99:1957,132,0
X	9953871	.	C	T	1137.77	.	AC=2;AF=1.00;AN=2;DP=43;ExcessHet=3.0103;FS=0.000;MLEAC=2;MLEAF=1.00;MQ=43.91;QD=27.75;SOR=0.741	GT:AD:DP:GQ:PL	1/1:0,41:41:99:1166,122,0
X	9953884	.	G	A	1135.77	.	AC=2;AF=1.00;AN=2;DP=44;ExcessHet=3.0103;FS=0.000;MLEAC=2;MLEAF=1.00;MQ=43.91;QD=27.04;SOR=0.788	GT:AD:DP:GQ:PL	1/1:0,42:42:99:1164,125,0
X	9954124	.	A	ACCATTTT	1717.73	.	AC=2;AF=1.00;AN=2;DP=45;ExcessHet=3.0103;FS=0.000;MLEAC=2;MLEAF=1.00;MQ=43.87;QD=29.40;SOR=0.850	GT:AD:DP:GQ:PL	1/1:0,39:39:99:1755,117,0
X	9954148	.	CTA	C	1752.73	.	AC=2;AF=1.00;AN=2;DP=40;ExcessHet=3.0103;FS=0.000;MLEAC=2;MLEAF=1.00;MQ=43.85;QD=25.61;SOR=0.743	GT:AD:DP:GQ:PL	1/1:0,39:39:99:1790,120,0
X	9954156	.	CACGCAT	C	1898.73	.	AC=2;AF=1.00;AN=2;DP=45;ExcessHet=3.0103;FS=0.000;MLEAC=2;MLEAF=1.00;MQ=43.87;QD=35.51;SOR=0.883	GT:AD:DP:GQ:PL	1/1:0,44:44:99:1936,132,0
X	9954526	.	C	T	1296.77	.	AC=2;AF=1.00;AN=2;DP=49;ExcessHet=3.0103;FS=0.000;MLEAC=2;MLEAF=1.00;MQ=44.00;QD=26.46;SOR=0.818	GT:AD:DP:GQ:PL	1/1:0,49:49:99:1325,146,0
X	9954860	.	CGAATGG	C	1597.73	.	AC=2;AF=1.00;AN=2;DP=42;ExcessHet=3.0103;FS=0.000;MLEAC=2;MLEAF=1.00;MQ=44.36;QD=28.08;SOR=1.121	GT:AD:DP:GQ:PL	1/1:0,37:37:99:1635,112,0
X	9955119	.	T	A	1327.77	.	AC=2;AF=1.00;AN=2;DP=31;ExcessHet=3.0103;FS=0.000;MLEAC=2;MLEAF=1.00;MQ=42.79;QD=28.64;SOR=1.044	GT:AD:DP:GQ:PL	1/1:0,31:31:99:1356,100,0
X	9955132	.	GGTATTTAACTTCATATGCA	G	1370.73	.	AC=2;AF=1.00;AN=2;DP=30;ExcessHet=3.0103;FS=0.000;MLEAC=2;MLEAF=1.00;MQ=42.97;QD=29.86;SOR=0.826	GT:AD:DP:GQ:PL	1/1:0,30:30:99:1408,99,0
X	9955190	.	C	T	726.77	.	AC=2;AF=1.00;AN=2;DP=27;ExcessHet=3.0103;FS=0.000;MLEAC=2;MLEAF=1.00;MQ=43.32;QD=26.92;SOR=0.765	GT:AD:DP:GQ:PL	1/1:0,27:27:81:755,81,0
X	9955251	.	A	C	1101.77	.	AC=2;AF=1.00;AN=2;DP=42;ExcessHet=3.0103;FS=0.000;MLEAC=2;MLEAF=1.00;MQ=43.77;QD=26.23;SOR=0.788	GT:AD:DP:GQ:PL	1/1:0,42:42:99:1130,126,0
X	9955276	.	T	C	1898.77	.	AC=2;AF=1.00;AN=2;DP=45;ExcessHet=3.0103;FS=0.000;MLEAC=2;MLEAF=1.00;MQ=43.83;QD=31.77;SOR=0.829	GT:AD:DP:GQ:PL	1/1:0,45:45:99:1927,135,0
X	9955282	.	AACTCG	A	1903.73	.	AC=2;AF=1.00;AN=2;DP=44;ExcessHet=3.0103;FS=0.000;MLEAC=2;MLEAF=1.00;MQ=43.83;QD=31.42;SOR=0.784	GT:AD:DP:GQ:PL	1/1:0,44:44:99:1941,135,0
X	9955308	.	C	T	1135.77	.	AC=2;AF=1.00;AN=2;DP=42;ExcessHet=3.0103;FS=0.000;MLEAC=2;MLEAF=1.00;MQ=43.87;QD=27.04;SOR=1.127	GT:AD:DP:GQ:PL	1/1:0,42:42:99:1164,125,0
X	9955321	.	C	T	1131.77	.	AC=2;AF=1.00;AN=2;BaseQRankSum=1.808;ClippingRankSum=0.000;DP=42;ExcessHet=3.0103;FS=3.680;MLEAC=2;MLEAF=1.00;MQ=43.87;MQRankSum=3.082;QD=26.95;ReadPosRankSum=-1.279;SOR=0.779	GT:AD:DP:GQ:PL	1/1:1,41:42:99:1160,116,0
X	9955365	.	A	G	1290.77	.	AC=2;AF=1.00;AN=2;DP=47;ExcessHet=3.0103;FS=0.000;MLEAC=2;MLEAF=1.00;MQ=43.96;QD=27.46;SOR=1.022	GT:AD:DP:GQ:PL	1/1:0,47:47:99:1319,141,0
X	9957189	.	C	A	1271.77	.	AC=2;AF=1.00;AN=2;DP=47;ExcessHet=3.0103;FS=0.000;MLEAC=2;MLEAF=1.00;MQ=43.88;QD=27.65;SOR=1.085	GT:AD:DP:GQ:PL	1/1:0,46:46:99:1300,138,0
X	9957453	.	C	A	1224.77	.	AC=2;AF=1.00;AN=2;DP=44;ExcessHet=3.0103;FS=0.000;MLEAC=2;MLEAF=1.00;MQ=44.00;QD=27.84;SOR=0.990	GT:AD:DP:GQ:PL	1/1:0,44:44:99:1253,132,0
X	9957580	.	C	T	892.77	.	AC=2;AF=1.00;AN=2;DP=34;ExcessHet=3.0103;FS=0.000;MLEAC=2;MLEAF=1.00;MQ=43.94;QD=26.26;SOR=0.941	GT:AD:DP:GQ:PL	1/1:0,34:34:99:921,101,0
X	9957599	.	AT	A	1878.73	.	AC=2;AF=1.00;AN=2;DP=43;ExcessHet=3.0103;FS=0.000;MLEAC=2;MLEAF=1.00;MQ=43.86;QD=31.63;SOR=0.892	GT:AD:DP:GQ:PL	1/1:0,42:42:99:1916,129,0
X	9957603	.	C	CAAA	1878.73	.	AC=2;AF=1.00;AN=2;DP=43;ExcessHet=3.0103;FS=0.000;MLEAC=2;MLEAF=1.00;MQ=43.86;QD=27.72;SOR=0.836	GT:AD:DP:GQ:PL	1/1:0,43:43:99:1916,129,0
X	9957935	.	A	ATT	732.73	.	AC=2;AF=1.00;AN=2;DP=26;ExcessHet=3.0103;FS=0.000;MLEAC=2;MLEAF=1.00;MQ=43.72;QD=33.31;SOR=1.609	GT:AD:DP:GQ:PL	1/1:0,22:22:75:770,75,0
X	9957957	.	C	CT	377.73	.	AC=2;AF=1.00;AN=2;BaseQRankSum=0.990;ClippingRankSum=0.000;DP=27;ExcessHet=3.0103;FS=6.628;MLEAC=2;MLEAF=1.00;MQ=43.55;MQRankSum=-0.335;QD=16.42;ReadPosRankSum=1.695;SOR=0.588	GT:AD:DP:GQ:PL	1/1:2,21:23:32:415,32,0
X	9958786	.	C	T	1419.77	.	AC=2;AF=1.00;AN=2;BaseQRankSum=-0.730;ClippingRankSum=0.000;DP=55;ExcessHet=3.0103;FS=4.616;MLEAC=2;MLEAF=1.00;MQ=44.00;MQRankSum=0.000;QD=25.81;ReadPosRankSum=-0.480;SOR=1.397	GT:AD:DP:GQ:PL	1/1:1,54:55:99:1448,136,0
X	9959528	.	CAA	C	957.73	.	AC=2;AF=1.00;AN=2;BaseQRankSum=1.644;ClippingRankSum=0.000;DP=41;ExcessHet=3.0103;FS=0.000;MLEAC=2;MLEAF=1.00;MQ=44.00;MQRankSum=0.000;QD=26.60;ReadPosRankSum=0.998;SOR=0.223	GT:AD:DP:GQ:PL	1/1:1,35:36:99:995,104,0
X	9960085	.	A	G	1293.77	.	AC=2;AF=1.00;AN=2;DP=51;ExcessHet=3.0103;FS=0.000;MLEAC=2;MLEAF=1.00;MQ=44.00;QD=25.37;SOR=0.732	GT:AD:DP:GQ:PL	1/1:0,51:51:99:1322,151,0
X	9960380	.	G	T	2311.77	.	AC=2;AF=1.00;AN=2;DP=52;ExcessHet=3.0103;FS=0.000;MLEAC=2;MLEAF=1.00;MQ=44.00;QD=29.01;SOR=1.136	GT:AD:DP:GQ:PL	1/1:0,52:52:99:2340,157,0
X	9960381	.	G	T	2311.77	.	AC=2;AF=1.00;AN=2;DP=52;ExcessHet=3.0103;FS=0.000;MLEAC=2;MLEAF=1.00;MQ=44.00;QD=28.68;SOR=1.136	GT:AD:DP:GQ:PL	1/1:0,52:52:99:2340,157,0
X	9960452	.	C	CTT	1295.73	.	AC=2;AF=1.00;AN=2;DP=46;ExcessHet=3.0103;FS=0.000;MLEAC=2;MLEAF=1.00;MQ=43.64;QD=31.60;SOR=0.843	GT:AD:DP:GQ:PL	1/1:0,41:41:99:1333,123,0
X	9960510	.	G	A	1327.77	.	AC=2;AF=1.00;AN=2;DP=49;ExcessHet=3.0103;FS=0.000;MLEAC=2;MLEAF=1.00;MQ=44.00;QD=27.66;SOR=0.866	GT:AD:DP:GQ:PL	1/1:0,48:48:99:1356,144,0
X	9960537	.	G	A	1430.77	.	AC=2;AF=1.00;AN=2;DP=51;ExcessHet=3.0103;FS=0.000;MLEAC=2;MLEAF=1.00;MQ=44.00;QD=28.05;SOR=1.094	GT:AD:DP:GQ:PL	1/1:0,51:51:99:1459,153,0
X	9962190	.	A	G	186.77	.	AC=1;AF=0.500;AN=2;BaseQRankSum=-1.912;ClippingRankSum=0.000;DP=43;ExcessHet=3.0103;FS=1.295;MLEAC=1;MLEAF=0.500;MQ=44.00;MQRankSum=0.000;QD=4.45;ReadPosRankSum=-1.785;SOR=0.473	GT:AD:DP:GQ:PL	0/1:30,12:42:99:215,0,730
X	9962222	.	A	G	1831.77	.	AC=2;AF=1.00;AN=2;DP=41;ExcessHet=3.0103;FS=0.000;MLEAC=2;MLEAF=1.00;MQ=44.00;QD=33.03;SOR=0.741	GT:AD:DP:GQ:PL	1/1:0,41:41:99:1860,126,0
X	9962236	.	G	C	1947.77	.	AC=2;AF=1.00;AN=2;DP=42;ExcessHet=3.0103;FS=0.000;MLEAC=2;MLEAF=1.00;MQ=44.00;QD=30.10;SOR=1.005	GT:AD:DP:GQ:PL	1/1:0,42:42:99:1976,132,0
X	9962242	.	A	AAC	1956.73	.	AC=2;AF=1.00;AN=2;DP=42;ExcessHet=3.0103;FS=0.000;MLEAC=2;MLEAF=1.00;MQ=44.53;QD=33.19;SOR=0.788	GT:AD:DP:GQ:PL	1/1:0,42:42:99:1994,135,0
X	9962748	.	G	GTA	1054.06	.	AC=1;AF=0.500;AN=2;BaseQRankSum=-0.290;ClippingRankSum=0.000;DP=48;ExcessHet=3.0103;FS=1.952;MLEAC=1;MLEAF=0.500;MQ=44.00;MQRankSum=0.000;QD=22.91;ReadPosRankSum=-0.241;SOR=0.330	GT:AD:DP:GQ:PL	0/1:5,41:46:11:1091,0,11
X	9963031	.	C	T	1046.77	.	AC=2;AF=1.00;AN=2;BaseQRankSum=2.647;ClippingRankSum=0.000;DP=44;ExcessHet=3.0103;FS=0.000;MLEAC=2;MLEAF=1.00;MQ=44.00;MQRankSum=0.000;QD=23.79;ReadPosRankSum=-0.442;SOR=1.022	GT:AD:DP:GQ:PL	1/1:4,40:44:45:1075,45,0
X	9964041	.	A	G	1350.77	.	AC=2;AF=1.00;AN=2;DP=53;ExcessHet=3.0103;FS=0.000;MLEAC=2;MLEAF=1.00;MQ=44.00;QD=25.49;SOR=1.287	GT:AD:DP:GQ:PL	1/1:0,53:53:99:1379,157,0
X	9964102	.	T	C	1419.77	.	AC=2;AF=1.00;AN=2;BaseQRankSum=1.337;ClippingRankSum=0.000;DP=58;ExcessHet=3.0103;FS=3.002;MLEAC=2;MLEAF=1.00;MQ=43.93;MQRankSum=-0.202;QD=24.48;ReadPosRankSum=-0.946;SOR=0.156	GT:AD:DP:GQ:PL	1/1:2,56:58:99:1448,119,0
X	9964985	.	A	G	1287.77	.	AC=2;AF=1.00;AN=2;DP=48;ExcessHet=3.0103;FS=0.000;MLEAC=2;MLEAF=1.00;MQ=43.59;QD=26.83;SOR=1.067	GT:AD:DP:GQ:PL	1/1:0,48:48:99:1316,144,0
X	9964996	.	G	A	1463.77	.	AC=2;AF=1.00;AN=2;DP=52;ExcessHet=3.0103;FS=0.000;MLEAC=2;MLEAF=1.00;MQ=43.47;QD=28.15;SOR=0.693	GT:AD:DP:GQ:PL	1/1:0,52:52:99:1492,156,0
X	9965014	.	C	T	1381.77	.	AC=2;AF=1.00;AN=2;DP=50;ExcessHet=3.0103;FS=0.000;MLEAC=2;MLEAF=1.00;MQ=43.45;QD=27.64;SOR=0.773	GT:AD:DP:GQ:PL	1/1:0,50:50:99:1410,150,0
X	9965033	.	G	T	1497.77	.	AC=2;AF=1.00;AN=2;DP=54;ExcessHet=3.0103;FS=0.000;MLEAC=2;MLEAF=1.00;MQ=43.45;QD=27.74;SOR=0.693	GT:AD:DP:GQ:PL	1/1:0,54:54:99:1526,162,0
X	9965054	.	G	A	2168.77	.	AC=2;AF=1.00;AN=2;DP=49;ExcessHet=3.0103;FS=0.000;MLEAC=2;MLEAF=1.00;MQ=43.17;QD=30.17;SOR=0.818	GT:AD:DP:GQ:PL	1/1:0,49:49:99:2197,147,0
X	9965056	.	T	A	2168.77	.	AC=2;AF=1.00;AN=2;DP=49;ExcessHet=3.0103;FS=0.000;MLEAC=2;MLEAF=1.00;MQ=43.17;QD=29.28;SOR=0.818	GT:AD:DP:GQ:PL	1/1:0,49:49:99:2197,147,0
X	9965069	.	TAAAGAGTTTAAGTTTTAA	T	2233.73	.	AC=2;AF=1.00;AN=2;DP=51;ExcessHet=3.0103;FS=0.000;MLEAC=2;MLEAF=1.00;MQ=43.20;QD=31.23;SOR=0.732	GT:AD:DP:GQ:PL	1/1:0,51:51:99:2271,154,0
X	9965509	.	C	A	1216.77	.	AC=2;AF=1.00;AN=2;BaseQRankSum=1.619;ClippingRankSum=0.000;DP=46;ExcessHet=3.0103;FS=3.840;MLEAC=2;MLEAF=1.00;MQ=44.00;MQRankSum=0.000;QD=26.45;ReadPosRankSum=-0.633;SOR=0.884	GT:AD:DP:GQ:PL	1/1:1,45:46:99:1245,112,0
X	9966272	.	C	T	1737.77	.	AC=2;AF=1.00;AN=2;DP=40;ExcessHet=3.0103;FS=0.000;MLEAC=2;MLEAF=1.00;MQ=44.00;QD=32.07;SOR=1.151	GT:AD:DP:GQ:PL	1/1:0,40:40:99:1766,120,0
X	9966279	.	T	C	1726.77	.	AC=2;AF=1.00;AN=2;DP=39;ExcessHet=3.0103;FS=0.000;MLEAC=2;MLEAF=1.00;MQ=44.00;QD=32.67;SOR=1.236	GT:AD:DP:GQ:PL	1/1:0,39:39:99:1755,120,0
X	9966659	.	G	C	1748.77	.	AC=2;AF=1.00;AN=2;DP=39;ExcessHet=3.0103;FS=0.000;MLEAC=2;MLEAF=1.00;MQ=43.85;QD=28.68;SOR=1.387	GT:AD:DP:GQ:PL	1/1:0,39:39:99:1777,120,0
X	9966660	.	AT	A	1863.73	.	AC=2;AF=1.00;AN=2;DP=39;ExcessHet=3.0103;FS=0.000;MLEAC=2;MLEAF=1.00;MQ=43.80;QD=25.67;SOR=1.236	GT:AD:DP:GQ:PL	1/1:0,39:39:99:1901,129,0
X	9966670	.	AC	A	1718.73	.	AC=2;AF=1.00;AN=2;DP=40;ExcessHet=3.0103;FS=0.000;MLEAC=2;MLEAF=1.00;MQ=43.80;QD=21.84;SOR=1.022	GT:AD:DP:GQ:PL	1/1:0,40:40:99:1756,120,0
X	9966674	.	AT	A	448.73	.	AC=2;AF=1.00;AN=2;BaseQRankSum=1.280;ClippingRankSum=0.000;DP=40;ExcessHet=3.0103;FS=8.034;MLEAC=2;MLEAF=1.00;MQ=43.80;MQRankSum=4.547;QD=14.02;SOR=1.061	GT:AD:DP:GQ:PL	1/1:2,30:32:55:486,55,0
X	9966687	.	G	A	1806.77	.	AC=2;AF=1.00;AN=2;DP=41;ExcessHet=3.0103;FS=0.000;MLEAC=2;MLEAF=1.00;MQ=43.86;QD=30.68;SOR=1.075	GT:AD:DP:GQ:PL	1/1:0,41:41:99:1835,126,0
X	9966694	.	T	A	1853.77	.	AC=2;AF=1.00;AN=2;DP=44;ExcessHet=3.0103;FS=0.000;MLEAC=2;MLEAF=1.00;MQ=43.87;QD=26.82;SOR=0.883	GT:AD:DP:GQ:PL	1/1:0,44:44:99:1882,132,0
X	9967433	.	C	CAA	981.73	.	AC=2;AF=1.00;AN=2;DP=40;ExcessHet=3.0103;FS=0.000;MLEAC=1;MLEAF=0.500;MQ=43.27;QD=25.17;SOR=0.693	GT:AD:DP:GQ:PL	1/1:0,39:39:99:1013,109,0
X	9967511	.	A	AGG	1636.73	.	AC=2;AF=1.00;AN=2;DP=45;ExcessHet=3.0103;FS=0.000;MLEAC=2;MLEAF=1.00;MQ=44.00;QD=32.67;SOR=1.154	GT:AD:DP:GQ:PL	1/1:0,45:45:99:1674,135,0
X	9967571	.	A	C	1129.77	.	AC=2;AF=1.00;AN=2;DP=42;ExcessHet=3.0103;FS=0.000;MLEAC=2;MLEAF=1.00;MQ=44.00;QD=26.90;SOR=0.892	GT:AD:DP:GQ:PL	1/1:0,42:42:99:1158,126,0
X	9967631	.	A	G	943.77	.	AC=2;AF=1.00;AN=2;DP=35;ExcessHet=3.0103;FS=0.000;MLEAC=2;MLEAF=1.00;MQ=44.00;QD=26.96;SOR=1.483	GT:AD:DP:GQ:PL	1/1:0,35:35:99:972,105,0
X	9967931	.	A	G	1070.77	.	AC=2;AF=1.00;AN=2;DP=41;ExcessHet=3.0103;FS=0.000;MLEAC=2;MLEAF=1.00;MQ=44.00;QD=26.77;SOR=0.793	GT:AD:DP:GQ:PL	1/1:0,40:40:99:1099,120,0
X	9967964	.	A	G	983.77	.	AC=2;AF=1.00;AN=2;BaseQRankSum=1.824;ClippingRankSum=0.000;DP=39;ExcessHet=3.0103;FS=0.000;MLEAC=2;MLEAF=1.00;MQ=44.00;MQRankSum=0.000;QD=25.89;ReadPosRankSum=-0.530;SOR=0.350	GT:AD:DP:GQ:PL	1/1:1,37:38:99:1012,104,0
X	9968259	.	A	C	976.77	.	AC=2;AF=1.00;AN=2;DP=37;ExcessHet=3.0103;FS=0.000;MLEAC=2;MLEAF=1.00;MQ=44.00;QD=26.40;SOR=0.859	GT:AD:DP:GQ:PL	1/1:0,37:37:99:1005,111,0
X	9968317	.	C	T	1034.77	.	AC=2;AF=1.00;AN=2;DP=38;ExcessHet=3.0103;FS=0.000;MLEAC=2;MLEAF=1.00;MQ=44.00;QD=27.23;SOR=0.914	GT:AD:DP:GQ:PL	1/1:0,38:38:99:1063,114,0
X	9968466	.	TG	T	1204.73	.	AC=2;AF=1.00;AN=2;DP=50;ExcessHet=3.0103;FS=0.000;MLEAC=2;MLEAF=1.00;MQ=44.00;QD=24.59;SOR=1.007	GT:AD:DP:GQ:PL	1/1:0,49:49:99:1242,147,0
X	9968660	.	C	T	1091.77	.	AC=2;AF=1.00;AN=2;DP=40;ExcessHet=3.0103;FS=0.000;MLEAC=2;MLEAF=1.00;MQ=44.00;QD=27.99;SOR=1.387	GT:AD:DP:GQ:PL	1/1:0,39:39:99:1120,117,0
X	9968782	.	A	G	1935.77	.	AC=2;AF=1.00;AN=2;DP=44;ExcessHet=3.0103;FS=0.000;MLEAC=2;MLEAF=1.00;MQ=44.00;QD=36.93;SOR=0.990	GT:AD:DP:GQ:PL	1/1:0,44:44:99:1964,132,0
X	9968790	.	C	G	1906.77	.	AC=2;AF=1.00;AN=2;DP=43;ExcessHet=3.0103;FS=0.000;MLEAC=2;MLEAF=1.00;MQ=44.00;QD=27.71;SOR=0.941	GT:AD:DP:GQ:PL	1/1:0,43:43:99:1935,129,0
X	9968798	.	G	A	1816.77	.	AC=2;AF=1.00;AN=2;DP=41;ExcessHet=3.0103;FS=0.000;MLEAC=2;MLEAF=1.00;MQ=44.00;QD=29.26;SOR=0.843	GT:AD:DP:GQ:PL	1/1:0,41:41:99:1845,123,0
X	9968805	.	C	T	1887.77	.	AC=2;AF=1.00;AN=2;DP=44;ExcessHet=3.0103;FS=0.000;MLEAC=2;MLEAF=1.00;MQ=44.00;QD=25.73;SOR=0.784	GT:AD:DP:GQ:PL	1/1:0,44:44:99:1916,132,0
X	9968939	.	T	A	917.77	.	AC=2;AF=1.00;AN=2;DP=34;ExcessHet=3.0103;FS=0.000;MLEAC=2;MLEAF=1.00;MQ=44.00;QD=26.99;SOR=1.418	GT:AD:DP:GQ:PL	1/1:0,34:34:99:946,102,0
X	9968960	.	G	C	769.77	.	AC=2;AF=1.00;AN=2;DP=29;ExcessHet=3.0103;FS=0.000;MLEAC=2;MLEAF=1.00;MQ=44.00;QD=26.54;SOR=0.906	GT:AD:DP:GQ:PL	1/1:0,29:29:87:798,87,0
X	9969006	.	G	A	907.77	.	AC=2;AF=1.00;AN=2;DP=34;ExcessHet=3.0103;FS=0.000;MLEAC=2;MLEAF=1.00;MQ=44.00;QD=26.70;SOR=0.811	GT:AD:DP:GQ:PL	1/1:0,34:34:99:936,102,0
X	9970076	.	ACGAG	A	1718.73	.	AC=2;AF=1.00;AN=2;DP=41;ExcessHet=3.0103;FS=0.000;MLEAC=2;MLEAF=1.00;MQ=43.26;QD=37.36;SOR=0.850	GT:AD:DP:GQ:PL	1/1:0,39:39:99:1756,118,0
X	9970285	.	G	GTTTTTTTTT	1360.73	.	AC=2;AF=1.00;AN=2;DP=31;ExcessHet=3.0103;FS=0.000;MLEAC=1;MLEAF=0.500;MQ=43.03;QD=31.78;SOR=0.836	GT:AD:DP:GQ:PL	1/1:0,29:29:99:1370,105,0
X	9970286	.	G	T	1485.77	.	AC=2;AF=1.00;AN=2;DP=32;ExcessHet=3.0103;FS=0.000;MLEAC=2;MLEAF=1.00;MQ=42.27;QD=28.55;SOR=0.957	GT:AD:DP:GQ:PL	1/1:0,32:32:99:1514,105,0
X	9972121	.	A	C	839.77	.	AC=2;AF=1.00;AN=2;DP=32;ExcessHet=3.0103;FS=0.000;MLEAC=2;MLEAF=1.00;MQ=44.00;QD=26.24;SOR=1.112	GT:AD:DP:GQ:PL	1/1:0,32:32:96:868,96,0
X	9972146	.	GGA	G	1352.73	.	AC=2;AF=1.00;AN=2;BaseQRankSum=-0.660;ClippingRankSum=0.000;DP=32;ExcessHet=3.0103;FS=0.000;MLEAC=2;MLEAF=1.00;MQ=44.00;MQRankSum=0.000;QD=28.84;ReadPosRankSum=1.191;SOR=0.465	GT:AD:DP:GQ:PL	1/1:1,31:32:54:1390,54,0
X	9972150	.	TCAAA	T	1352.73	.	AC=2;AF=1.00;AN=2;BaseQRankSum=-0.108;ClippingRankSum=0.000;DP=33;ExcessHet=3.0103;FS=0.000;MLEAC=2;MLEAF=1.00;MQ=44.00;MQRankSum=0.000;QD=28.33;ReadPosRankSum=-0.674;SOR=0.412	GT:AD:DP:GQ:PL	1/1:1,32:33:54:1390,54,0
X	9973064	.	A	C	1141.77	.	AC=2;AF=1.00;AN=2;DP=43;ExcessHet=3.0103;FS=0.000;MLEAC=2;MLEAF=1.00;MQ=44.00;QD=26.55;SOR=1.179	GT:AD:DP:GQ:PL	1/1:0,43:43:99:1170,129,0
X	9973152	.	C	A	1080.77	.	AC=2;AF=1.00;AN=2;DP=39;ExcessHet=3.0103;FS=0.000;MLEAC=2;MLEAF=1.00;MQ=44.00;QD=27.71;SOR=1.236	GT:AD:DP:GQ:PL	1/1:0,39:39:99:1109,117,0
X	9973344	.	A	T	450.77	.	AC=2;AF=1.00;AN=2;BaseQRankSum=0.517;ClippingRankSum=0.000;DP=35;ExcessHet=3.0103;FS=6.495;MLEAC=2;MLEAF=1.00;MQ=43.19;MQRankSum=1.168;QD=15.03;ReadPosRankSum=-0.900;SOR=0.456	GT:AD:DP:GQ:PL	1/1:3,27:30:42:479,42,0
X	9973531	.	A	ACACTTGCT	2051.73	.	AC=2;AF=1.00;AN=2;DP=44;ExcessHet=3.0103;FS=0.000;MLEAC=2;MLEAF=1.00;MQ=40.73;QD=25.06;SOR=1.312	GT:AD:DP:GQ:PL	1/1:0,43:43:99:2089,141,0
X	9973558	.	A	T	2112.77	.	AC=2;AF=1.00;AN=2;DP=49;ExcessHet=3.0103;FS=0.000;MLEAC=2;MLEAF=1.00;MQ=39.04;QD=28.77;SOR=1.112	GT:AD:DP:GQ:PL	1/1:0,49:49:99:2141,153,0
X	9973582	.	T	A	2204.77	.	AC=2;AF=1.00;AN=2;DP=49;ExcessHet=3.0103;FS=0.000;MLEAC=2;MLEAF=1.00;MQ=38.62;QD=30.55;SOR=0.733	GT:AD:DP:GQ:PL	1/1:0,49:49:99:2233,151,0
X	9973589	.	G	A	2221.77	.	AC=2;AF=1.00;AN=2;DP=49;ExcessHet=3.0103;FS=0.000;MLEAC=2;MLEAF=1.00;MQ=38.45;QD=30.82;SOR=0.818	GT:AD:DP:GQ:PL	1/1:0,49:49:99:2250,151,0
X	9973592	.	A	C	2221.77	.	AC=2;AF=1.00;AN=2;DP=50;ExcessHet=3.0103;FS=0.000;MLEAC=2;MLEAF=1.00;MQ=38.52;QD=28.36;SOR=0.859	GT:AD:DP:GQ:PL	1/1:0,50:50:99:2250,151,0
X	9973597	.	A	G	2221.77	.	AC=2;AF=1.00;AN=2;DP=50;ExcessHet=3.0103;FS=0.000;MLEAC=2;MLEAF=1.00;MQ=38.52;QD=29.69;SOR=0.859	GT:AD:DP:GQ:PL	1/1:0,50:50:99:2250,151,0
X	9973600	.	ATAAG	A	2212.73	.	AC=2;AF=1.00;AN=2;DP=50;ExcessHet=3.0103;FS=0.000;MLEAC=2;MLEAF=1.00;MQ=38.52;QD=30.75;SOR=0.859	GT:AD:DP:GQ:PL	1/1:0,50:50:99:2250,151,0
X	9973609	.	T	C	2176.77	.	AC=2;AF=1.00;AN=2;DP=49;ExcessHet=3.0103;FS=0.000;MLEAC=2;MLEAF=1.00;MQ=38.47;QD=35.34;SOR=0.909	GT:AD:DP:GQ:PL	1/1:0,49:49:99:2205,147,0
X	9973610	.	TG	T	2212.73	.	AC=2;AF=1.00;AN=2;DP=49;ExcessHet=3.0103;FS=0.000;MLEAC=2;MLEAF=1.00;MQ=38.47;QD=27.26;SOR=0.909	GT:AD:DP:GQ:PL	1/1:0,49:49:99:2250,151,0
X	9973612	.	T	TAAA	2257.73	.	AC=2;AF=1.00;AN=2;DP=50;ExcessHet=3.0103;FS=0.000;MLEAC=2;MLEAF=1.00;MQ=38.54;QD=26.50;SOR=0.952	GT:AD:DP:GQ:PL	1/1:0,50:50:99:2295,154,0
X	9973617	.	T	C	2401.77	.	AC=2;AF=1.00;AN=2;DP=52;ExcessHet=3.0103;FS=0.000;MLEAC=2;MLEAF=1.00;MQ=38.66;QD=29.00;SOR=0.853	GT:AD:DP:GQ:PL	1/1:0,52:52:99:2430,163,0
X	9973622	.	A	G	2311.77	.	AC=2;AF=1.00;AN=2;DP=51;ExcessHet=3.0103;FS=0.000;MLEAC=2;MLEAF=1.00;MQ=38.89;QD=33.78;SOR=0.994	GT:AD:DP:GQ:PL	1/1:0,51:51:99:2340,157,0
X	9973624	.	A	AT	2257.73	.	AC=2;AF=1.00;AN=2;DP=50;ExcessHet=3.0103;FS=0.000;MLEAC=2;MLEAF=1.00;MQ=38.82;QD=31.13;SOR=0.952	GT:AD:DP:GQ:PL	1/1:0,50:50:99:2295,154,0
X	9973637	.	G	T	2221.77	.	AC=2;AF=1.00;AN=2;DP=47;ExcessHet=3.0103;FS=0.000;MLEAC=2;MLEAF=1.00;MQ=38.70;QD=28.32;SOR=1.132	GT:AD:DP:GQ:PL	1/1:0,47:47:99:2250,151,0
X	9973646	.	T	A	2311.77	.	AC=2;AF=1.00;AN=2;DP=49;ExcessHet=3.0103;FS=0.000;MLEAC=2;MLEAF=1.00;MQ=39.00;QD=34.59;SOR=1.007	GT:AD:DP:GQ:PL	1/1:0,49:49:99:2340,157,0
X	9973652	.	T	TA	2422.73	.	AC=2;AF=1.00;AN=2;DP=54;ExcessHet=3.0103;FS=0.000;MLEAC=2;MLEAF=1.00;MQ=39.28;QD=27.19;SOR=1.022	GT:AD:DP:GQ:PL	1/1:0,54:54:99:2460,166,0
X	9973653	.	T	A	2431.77	.	AC=2;AF=1.00;AN=2;DP=53;ExcessHet=3.0103;FS=0.000;MLEAC=2;MLEAF=1.00;MQ=39.25;QD=27.39;SOR=1.077	GT:AD:DP:GQ:PL	1/1:0,53:53:99:2460,166,0
X	9973659	.	A	G	2380.77	.	AC=2;AF=1.00;AN=2;DP=54;ExcessHet=3.0103;FS=0.000;MLEAC=2;MLEAF=1.00;MQ=39.40;QD=28.77;SOR=1.022	GT:AD:DP:GQ:PL	1/1:0,54:54:99:2409,163,0
X	9973952	.	A	T	1605.77	.	AC=2;AF=1.00;AN=2;DP=40;ExcessHet=3.0103;FS=0.000;MLEAC=2;MLEAF=1.00;MQ=43.23;QD=23.57;SOR=0.743	GT:AD:DP:GQ:PL	1/1:0,39:39:99:1634,117,0
X	9973961	.	GA	G	1589.73	.	AC=2;AF=1.00;AN=2;DP=39;ExcessHet=3.0103;FS=0.000;MLEAC=2;MLEAF=1.00;MQ=43.21;QD=28.32;SOR=0.798	GT:AD:DP:GQ:PL	1/1:0,38:38:99:1627,117,0
X	9975211	.	C	T	1105.77	.	AC=2;AF=1.00;AN=2;DP=40;ExcessHet=3.0103;FS=0.000;MLEAC=2;MLEAF=1.00;MQ=43.85;QD=27.64;SOR=0.793	GT:AD:DP:GQ:PL	1/1:0,40:40:99:1134,120,0
X	9975722	.	C	CATAA	2051.73	.	AC=2;AF=1.00;AN=2;DP=46;ExcessHet=3.0103;FS=0.000;MLEAC=2;MLEAF=1.00;MQ=44.16;QD=30.23;SOR=1.714	GT:AD:DP:GQ:PL	1/1:0,45:45:99:2089,141,0
X	9976092	.	C	CA	260.50	.	AC=1;AF=0.500;AN=2;BaseQRankSum=1.645;ClippingRankSum=0.000;DP=10;ExcessHet=3.0103;FS=0.000;MLEAC=1;MLEAF=0.500;MQ=43.07;MQRankSum=-0.253;QD=26.05;ReadPosRankSum=1.282;SOR=0.525	GT:AD:DP:GQ:PL	0/1:1,9:10:3:296,0,3
X	9976108	.	G	C	153.77	.	AC=1;AF=0.500;AN=2;BaseQRankSum=0.360;ClippingRankSum=0.000;DP=11;ExcessHet=3.0103;FS=7.404;MLEAC=1;MLEAF=0.500;MQ=43.15;MQRankSum=-1.335;QD=13.98;ReadPosRankSum=-1.434;SOR=3.611	GT:AD:DP:GQ:PL	0/1:6,5:11:99:182,0,150
X	9976440	.	G	GT	622.73	.	AC=2;AF=1.00;AN=2;BaseQRankSum=1.359;ClippingRankSum=0.000;DP=38;ExcessHet=3.0103;FS=0.000;MLEAC=2;MLEAF=1.00;MQ=43.55;MQRankSum=-0.273;QD=18.32;ReadPosRankSum=-1.481;SOR=0.247	GT:AD:DP:GQ:PL	1/1:1,33:34:82:660,82,0
X	9976944	.	G	GC	288.73	.	AC=2;AF=1.00;AN=2;DP=17;ExcessHet=3.0103;FS=0.000;MLEAC=2;MLEAF=1.00;MQ=43.45;QD=20.62;SOR=5.421	GT:AD:DP:GQ:PL	1/1:0,14:14:42:326,42,0
X	9977907	.	CTCA	C	1822.73	.	AC=2;AF=1.00;AN=2;DP=44;ExcessHet=3.0103;FS=0.000;MLEAC=2;MLEAF=1.00;MQ=44.00;QD=24.76;SOR=0.788	GT:AD:DP:GQ:PL	1/1:0,42:42:99:1860,127,0
X	9980794	.	AG	A	961.73	.	AC=2;AF=1.00;AN=2;BaseQRankSum=1.187;ClippingRankSum=0.000;DP=41;ExcessHet=3.0103;FS=3.575;MLEAC=2;MLEAF=1.00;MQ=43.67;MQRankSum=-0.389;QD=23.46;ReadPosRankSum=0.930;SOR=0.707	GT:AD:DP:GQ:PL	1/1:1,40:41:96:999,96,0
X	9980902	.	GTCATGTTTCTATAGTATATTT	G	2052.73	.	AC=2;AF=1.00;AN=2;BaseQRankSum=0.673;ClippingRankSum=0.000;DP=50;ExcessHet=3.0103;FS=0.000;MLEAC=2;MLEAF=1.00;MQ=43.01;MQRankSum=-0.980;QD=30.76;ReadPosRankSum=1.026;SOR=0.340	GT:AD:DP:GQ:PL	1/1:1,48:49:99:2090,103,0
X	9980926	.	T	C	2097.77	.	AC=2;AF=1.00;AN=2;DP=47;ExcessHet=3.0103;FS=0.000;MLEAC=2;MLEAF=1.00;MQ=42.95;QD=30.13;SOR=1.022	GT:AD:DP:GQ:PL	1/1:0,47:47:99:2126,106,0
X	9980930	.	A	C	2106.77	.	AC=2;AF=1.00;AN=2;DP=46;ExcessHet=3.0103;FS=0.000;MLEAC=2;MLEAF=1.00;MQ=42.92;QD=22.54;SOR=1.203	GT:AD:DP:GQ:PL	1/1:0,46:46:99:2135,145,0
X	9980960	.	A	T	1250.77	.	AC=2;AF=1.00;AN=2;DP=46;ExcessHet=3.0103;FS=0.000;MLEAC=2;MLEAF=1.00;MQ=42.92;QD=27.19;SOR=1.609	GT:AD:DP:GQ:PL	1/1:0,46:46:99:1279,138,0
X	9980999	.	A	T	1923.77	.	AC=2;AF=1.00;AN=2;DP=43;ExcessHet=3.0103;FS=0.000;MLEAC=2;MLEAF=1.00;MQ=43.22;QD=27.58;SOR=1.312	GT:AD:DP:GQ:PL	1/1:0,43:43:99:1952,132,0
X	9981005	.	G	C	1992.77	.	AC=2;AF=1.00;AN=2;DP=44;ExcessHet=3.0103;FS=0.000;MLEAC=2;MLEAF=1.00;MQ=43.24;QD=31.66;SOR=1.230	GT:AD:DP:GQ:PL	1/1:0,44:44:99:2021,138,0
X	9981009	.	A	G	1963.77	.	AC=2;AF=1.00;AN=2;DP=44;ExcessHet=3.0103;FS=0.000;MLEAC=2;MLEAF=1.00;MQ=43.24;QD=33.39;SOR=1.230	GT:AD:DP:GQ:PL	1/1:0,44:44:99:1992,135,0
X	9981074	.	G	A	1551.77	.	AC=2;AF=1.00;AN=2;DP=56;ExcessHet=3.0103;FS=0.000;MLEAC=2;MLEAF=1.00;MQ=43.44;QD=27.71;SOR=1.101	GT:AD:DP:GQ:PL	1/1:0,56:56:99:1580,168,0
X	9981187	.	C	T	1184.77	.	AC=2;AF=1.00;AN=2;DP=45;ExcessHet=3.0103;FS=0.000;MLEAC=2;MLEAF=1.00;MQ=43.63;QD=26.93;SOR=0.883	GT:AD:DP:GQ:PL	1/1:0,44:44:99:1213,132,0
X	9981297	.	C	A	1879.77	.	AC=2;AF=1.00;AN=2;BaseQRankSum=1.278;ClippingRankSum=0.000;DP=45;ExcessHet=3.0103;FS=3.979;MLEAC=2;MLEAF=1.00;MQ=43.85;MQRankSum=-0.178;QD=27.88;ReadPosRankSum=-0.404;SOR=0.982	GT:AD:DP:GQ:PL	1/1:1,44:45:90:1908,90,0
X	9981301	.	A	G	1847.77	.	AC=2;AF=1.00;AN=2;BaseQRankSum=0.504;ClippingRankSum=0.000;DP=44;ExcessHet=3.0103;FS=4.130;MLEAC=2;MLEAF=1.00;MQ=43.85;MQRankSum=-0.180;QD=30.84;ReadPosRankSum=-0.518;SOR=1.086	GT:AD:DP:GQ:PL	1/1:1,43:44:87:1876,87,0
X	9981350	.	G	A	1164.77	.	AC=2;AF=1.00;AN=2;DP=43;ExcessHet=3.0103;FS=0.000;MLEAC=2;MLEAF=1.00;MQ=43.84;QD=27.09;SOR=0.941	GT:AD:DP:GQ:PL	1/1:0,43:43:99:1193,129,0
X	9981675	.	T	G	998.77	.	AC=2;AF=1.00;AN=2;DP=38;ExcessHet=3.0103;FS=0.000;MLEAC=2;MLEAF=1.00;MQ=43.95;QD=26.28;SOR=0.798	GT:AD:DP:GQ:PL	1/1:0,38:38:99:1027,113,0
X	9981799	.	T	A	1142.77	.	AC=2;AF=1.00;AN=2;DP=42;ExcessHet=3.0103;FS=0.000;MLEAC=2;MLEAF=1.00;MQ=44.00;QD=27.21;SOR=0.892	GT:AD:DP:GQ:PL	1/1:0,42:42:99:1171,126,0
X	9981847	.	C	A	899.77	.	AC=2;AF=1.00;AN=2;DP=33;ExcessHet=3.0103;FS=0.000;MLEAC=2;MLEAF=1.00;MQ=44.00;QD=27.27;SOR=1.179	GT:AD:DP:GQ:PL	1/1:0,33:33:99:928,99,0
X	9981893	.	GT	G	620.73	.	AC=2;AF=1.00;AN=2;DP=35;ExcessHet=3.0103;FS=0.000;MLEAC=2;MLEAF=1.00;MQ=44.00;QD=20.02;SOR=0.756	GT:AD:DP:GQ:PL	1/1:0,31:31:92:658,92,0
X	9982564	.	CA	C	1338.73	.	AC=2;AF=1.00;AN=2;DP=47;ExcessHet=3.0103;FS=0.000;MLEAC=2;MLEAF=1.00;MQ=44.00;QD=29.10;SOR=1.464	GT:AD:DP:GQ:PL	1/1:0,46:46:99:1376,138,0
X	9982644	.	A	C	1292.77	.	AC=2;AF=1.00;AN=2;DP=49;ExcessHet=3.0103;FS=0.000;MLEAC=2;MLEAF=1.00;MQ=44.00;QD=26.38;SOR=0.733	GT:AD:DP:GQ:PL	1/1:0,49:49:99:1321,146,0
X	9982816	.	A	G	1185.77	.	AC=2;AF=1.00;AN=2;DP=44;ExcessHet=3.0103;FS=0.000;MLEAC=2;MLEAF=1.00;MQ=44.00;QD=26.95;SOR=0.990	GT:AD:DP:GQ:PL	1/1:0,44:44:99:1214,131,0
X	9982978	.	C	T	1390.77	.	AC=2;AF=1.00;AN=2;DP=51;ExcessHet=3.0103;FS=0.000;MLEAC=2;MLEAF=1.00;MQ=43.96;QD=27.82;SOR=0.952	GT:AD:DP:GQ:PL	1/1:0,50:50:99:1419,150,0
X	9983142	.	C	A	1104.77	.	AC=2;AF=1.00;AN=2;DP=41;ExcessHet=3.0103;FS=0.000;MLEAC=2;MLEAF=1.00;MQ=44.00;QD=26.95;SOR=0.954	GT:AD:DP:GQ:PL	1/1:0,41:41:99:1133,123,0
X	9983246	.	CA	C	925.73	.	AC=2;AF=1.00;AN=2;DP=44;ExcessHet=3.0103;FS=0.000;MLEAC=2;MLEAF=1.00;MQ=44.00;QD=22.04;SOR=1.259	GT:AD:DP:GQ:PL	1/1:0,42:42:99:963,126,0
X	9983363	.	T	TTTTTTG	1609.73	.	AC=2;AF=1.00;AN=2;DP=38;ExcessHet=3.0103;FS=0.000;MLEAC=2;MLEAF=1.00;MQ=43.85;QD=30.00;SOR=0.749	GT:AD:DP:GQ:PL	1/1:0,38:38:99:1647,114,0
X	9983370	.	C	T	1712.77	.	AC=2;AF=1.00;AN=2;DP=37;ExcessHet=3.0103;FS=0.000;MLEAC=2;MLEAF=1.00;MQ=43.84;QD=29.12;SOR=0.859	GT:AD:DP:GQ:PL	1/1:0,37:37:99:1741,117,0
X	9983372	.	C	T	1667.77	.	AC=2;AF=1.00;AN=2;DP=36;ExcessHet=3.0103;FS=0.000;MLEAC=2;MLEAF=1.00;MQ=43.84;QD=30.77;SOR=0.927	GT:AD:DP:GQ:PL	1/1:0,36:36:99:1696,114,0
X	9983444	.	T	C	1128.77	.	AC=2;AF=1.00;AN=2;DP=42;ExcessHet=3.0103;FS=0.000;MLEAC=2;MLEAF=1.00;MQ=43.84;QD=26.88;SOR=0.788	GT:AD:DP:GQ:PL	1/1:0,42:42:99:1157,126,0
X	9983476	.	CAAT	C	2067.73	.	AC=2;AF=1.00;AN=2;DP=46;ExcessHet=3.0103;FS=0.000;MLEAC=2;MLEAF=1.00;MQ=43.89;QD=23.37;SOR=0.780	GT:AD:DP:GQ:PL	1/1:0,46:46:99:2105,141,0
X	9983480	.	A	G	2076.77	.	AC=2;AF=1.00;AN=2;DP=47;ExcessHet=3.0103;FS=0.000;MLEAC=2;MLEAF=1.00;MQ=43.90;QD=32.87;SOR=0.735	GT:AD:DP:GQ:PL	1/1:0,47:47:99:2105,142,0
X	9983628	.	G	A	1459.77	.	AC=2;AF=1.00;AN=2;DP=54;ExcessHet=3.0103;FS=0.000;MLEAC=2;MLEAF=1.00;MQ=43.96;QD=27.03;SOR=1.220	GT:AD:DP:GQ:PL	1/1:0,54:54:99:1488,161,0
X	9983659	.	G	A	1347.77	.	AC=2;AF=1.00;AN=2;DP=49;ExcessHet=3.0103;FS=0.000;MLEAC=2;MLEAF=1.00;MQ=43.96;QD=27.51;SOR=1.609	GT:AD:DP:GQ:PL	1/1:0,49:49:99:1376,147,0
X	9983720	.	T	C	1224.77	.	AC=2;AF=1.00;AN=2;DP=47;ExcessHet=3.0103;FS=0.000;MLEAC=2;MLEAF=1.00;MQ=43.46;QD=26.06;SOR=0.919	GT:AD:DP:GQ:PL	1/1:0,47:47:99:1253,140,0
X	9983733	.	A	C	2200.77	.	AC=2;AF=1.00;AN=2;DP=50;ExcessHet=3.0103;FS=0.000;MLEAC=2;MLEAF=1.00;MQ=43.13;QD=34.04;SOR=0.773	GT:AD:DP:GQ:PL	1/1:0,50:50:99:2229,151,0
X	9983734	.	T	A	2200.77	.	AC=2;AF=1.00;AN=2;DP=49;ExcessHet=3.0103;FS=0.000;MLEAC=2;MLEAF=1.00;MQ=43.11;QD=27.60;SOR=0.733	GT:AD:DP:GQ:PL	1/1:0,49:49:99:2229,151,0
X	9985012	.	GT	G	1087.73	.	AC=2;AF=1.00;AN=2;DP=47;ExcessHet=3.0103;FS=0.000;MLEAC=2;MLEAF=1.00;MQ=44.00;QD=23.65;SOR=0.874	GT:AD:DP:GQ:PL	1/1:0,46:46:99:1125,138,0
X	9985185	.	T	C	1570.77	.	AC=2;AF=1.00;AN=2;DP=36;ExcessHet=3.0103;FS=0.000;MLEAC=2;MLEAF=1.00;MQ=44.00;QD=31.48;SOR=0.927	GT:AD:DP:GQ:PL	1/1:0,36:36:99:1599,108,0
X	9985192	.	A	G	1559.77	.	AC=2;AF=1.00;AN=2;DP=36;ExcessHet=3.0103;FS=0.000;MLEAC=2;MLEAF=1.00;MQ=44.00;QD=29.20;SOR=0.927	GT:AD:DP:GQ:PL	1/1:0,36:36:99:1588,108,0
X	9985397	.	T	C	870.77	.	AC=2;AF=1.00;AN=2;DP=33;ExcessHet=3.0103;FS=0.000;MLEAC=2;MLEAF=1.00;MQ=41.14;QD=26.39;SOR=0.880	GT:AD:DP:GQ:PL	1/1:0,33:33:99:899,99,0
X	9985410	.	G	GACAC	1307.73	.	AC=2;AF=1.00;AN=2;DP=35;ExcessHet=3.0103;FS=0.000;MLEAC=2;MLEAF=1.00;MQ=40.91;QD=28.48;SOR=1.143	GT:AD:DP:GQ:PL	1/1:0,30:30:91:1345,91,0
X	9985457	.	G	T	1456.77	.	AC=2;AF=1.00;AN=2;DP=33;ExcessHet=3.0103;FS=0.000;MLEAC=2;MLEAF=1.00;MQ=40.16;QD=31.08;SOR=1.179	GT:AD:DP:GQ:PL	1/1:0,33:33:99:1485,99,0
X	9985460	.	G	A	1456.77	.	AC=2;AF=1.00;AN=2;DP=33;ExcessHet=3.0103;FS=0.000;MLEAC=2;MLEAF=1.00;MQ=40.16;QD=31.17;SOR=1.179	GT:AD:DP:GQ:PL	1/1:0,33:33:99:1485,99,0
X	9985579	.	T	G	529.77	.	AC=2;AF=1.00;AN=2;DP=20;ExcessHet=3.0103;FS=0.000;MLEAC=2;MLEAF=1.00;MQ=41.76;QD=26.49;SOR=0.892	GT:AD:DP:GQ:PL	1/1:0,20:20:60:558,60,0
X	9985593	.	G	C	615.77	.	AC=2;AF=1.00;AN=2;DP=24;ExcessHet=3.0103;FS=0.000;MLEAC=2;MLEAF=1.00;MQ=38.53;QD=25.66;SOR=1.051	GT:AD:DP:GQ:PL	1/1:0,24:24:71:644,71,0
X	9985607	.	G	GAGTGCTTAAAGCCAGAAATAAATACGCCTATTATAAGCCATATA	1536.73	.	AC=2;AF=1.00;AN=2;DP=25;ExcessHet=3.0103;FS=0.000;MLEAC=2;MLEAF=1.00;MQ=38.16;QD=31.27;SOR=1.358	GT:AD:DP:GQ:PL	1/1:0,25:25:99:1574,105,0
X	9985618	.	T	C	723.77	.	AC=2;AF=1.00;AN=2;DP=28;ExcessHet=3.0103;FS=0.000;MLEAC=2;MLEAF=1.00;MQ=36.59;QD=25.85;SOR=0.836	GT:AD:DP:GQ:PL	1/1:0,28:28:84:752,84,0
X	9985635	.	G	C	734.77	.	AC=2;AF=1.00;AN=2;DP=27;ExcessHet=3.0103;FS=0.000;MLEAC=2;MLEAF=1.00;MQ=35.94;QD=27.21;SOR=1.101	GT:AD:DP:GQ:PL	1/1:0,27:27:81:763,81,0
X	9985660	.	T	TATA	1357.73	.	AC=2;AF=1.00;AN=2;DP=30;ExcessHet=3.0103;FS=0.000;MLEAC=2;MLEAF=1.00;MQ=36.73;QD=33.67;SOR=1.143	GT:AD:DP:GQ:PL	1/1:0,30:30:93:1395,93,0
X	9985665	.	T	TA	1447.73	.	AC=2;AF=1.00;AN=2;DP=31;ExcessHet=3.0103;FS=0.000;MLEAC=2;MLEAF=1.00;MQ=36.91;QD=28.83;SOR=1.214	GT:AD:DP:GQ:PL	1/1:0,31:31:99:1485,99,0
X	9985667	.	T	TACTAAATTTTATAATA	1595.73	.	AC=2;AF=1.00;AN=2;DP=33;ExcessHet=3.0103;FS=0.000;MLEAC=2;MLEAF=1.00;MQ=36.91;QD=34.36;SOR=1.179	GT:AD:DP:GQ:PL	1/1:0,33:33:99:1633,111,0
X	9985672	.	G	A	1469.77	.	AC=2;AF=1.00;AN=2;DP=33;ExcessHet=3.0103;FS=0.000;MLEAC=2;MLEAF=1.00;MQ=37.74;QD=33.40;SOR=1.542	GT:AD:DP:GQ:PL	1/1:0,33:33:99:1498,102,0
X	9985719	.	A	T	738.77	.	AC=2;AF=1.00;AN=2;DP=28;ExcessHet=3.0103;FS=0.000;MLEAC=2;MLEAF=1.00;MQ=40.75;QD=26.38;SOR=1.179	GT:AD:DP:GQ:PL	1/1:0,28:28:84:767,84,0
X	9985737	.	G	C	1169.77	.	AC=2;AF=1.00;AN=2;DP=26;ExcessHet=3.0103;FS=0.000;MLEAC=2;MLEAF=1.00;MQ=40.91;QD=29.55;SOR=1.220	GT:AD:DP:GQ:PL	1/1:0,26:26:81:1198,81,0
X	9985740	.	G	A	1169.77	.	AC=2;AF=1.00;AN=2;DP=25;ExcessHet=3.0103;FS=0.000;MLEAC=2;MLEAF=1.00;MQ=40.72;QD=30.42;SOR=1.358	GT:AD:DP:GQ:PL	1/1:0,25:25:81:1198,81,0
X	9985742	.	C	T	1096.77	.	AC=2;AF=1.00;AN=2;DP=25;ExcessHet=3.0103;FS=0.000;MLEAC=2;MLEAF=1.00;MQ=40.72;QD=34.05;SOR=1.358	GT:AD:DP:GQ:PL	1/1:0,25:25:75:1125,75,0
X	9985865	.	T	G	992.77	.	AC=2;AF=1.00;AN=2;DP=37;ExcessHet=3.0103;FS=0.000;MLEAC=2;MLEAF=1.00;MQ=42.68;QD=26.83;SOR=1.270	GT:AD:DP:GQ:PL	1/1:0,37:37:99:1021,111,0
X	9986006	.	GTT	G	653.73	.	AC=2;AF=1.00;AN=2;BaseQRankSum=-1.214;ClippingRankSum=0.000;DP=31;ExcessHet=3.0103;FS=0.000;MLEAC=2;MLEAF=1.00;MQ=43.80;MQRankSum=-0.240;QD=25.14;ReadPosRankSum=1.467;SOR=0.330	GT:AD:DP:GQ:PL	1/1:1,25:26:46:691,46,0
X	9986116	.	G	A	932.77	.	AC=2;AF=1.00;AN=2;DP=35;ExcessHet=3.0103;FS=0.000;MLEAC=2;MLEAF=1.00;MQ=44.00;QD=26.65;SOR=0.749	GT:AD:DP:GQ:PL	1/1:0,35:35:99:961,105,0
X	9986718	.	A	G	1307.77	.	AC=2;AF=1.00;AN=2;DP=31;ExcessHet=3.0103;FS=0.000;MLEAC=2;MLEAF=1.00;MQ=44.20;QD=30.00;SOR=1.839	GT:AD:DP:GQ:PL	1/1:0,31:31:93:1336,93,0
X	9986719	.	G	C	1307.77	.	AC=2;AF=1.00;AN=2;DP=30;ExcessHet=3.0103;FS=0.000;MLEAC=2;MLEAF=1.00;MQ=44.21;QD=28.14;SOR=2.019	GT:AD:DP:GQ:PL	1/1:0,30:30:93:1336,93,0
X	9986834	.	G	GA	1897.73	.	AC=2;AF=1.00;AN=2;DP=47;ExcessHet=3.0103;FS=0.000;MLEAC=2;MLEAF=1.00;MQ=44.66;QD=28.06;SOR=0.836	GT:AD:DP:GQ:PL	1/1:0,43:43:99:1935,129,0
X	9986843	.	G	T	2041.77	.	AC=2;AF=1.00;AN=2;DP=46;ExcessHet=3.0103;FS=0.000;MLEAC=2;MLEAF=1.00;MQ=44.68;QD=31.21;SOR=0.874	GT:AD:DP:GQ:PL	1/1:0,46:46:99:2070,138,0
X	9986861	.	A	G	2273.77	.	AC=2;AF=1.00;AN=2;DP=49;ExcessHet=3.0103;FS=0.000;MLEAC=2;MLEAF=1.00;MQ=44.68;QD=31.06;SOR=0.818	GT:AD:DP:GQ:PL	1/1:0,49:49:99:2302,157,0
X	9986883	.	T	C	1979.77	.	AC=2;AF=1.00;AN=2;DP=47;ExcessHet=3.0103;FS=0.000;MLEAC=2;MLEAF=1.00;MQ=44.43;QD=30.81;SOR=0.823	GT:AD:DP:GQ:PL	1/1:0,47:47:99:2008,144,0
X	9987138	.	TTTCGTATA	T	1797.73	.	AC=2;AF=1.00;AN=2;BaseQRankSum=-0.574;ClippingRankSum=0.000;DP=51;ExcessHet=3.0103;FS=0.000;MLEAC=2;MLEAF=1.00;MQ=41.56;MQRankSum=-0.406;QD=29.71;ReadPosRankSum=-0.848;SOR=0.631	GT:AD:DP:GQ:PL	1/1:1,44:45:46:1835,46,0
X	9987314	.	C	T	1151.77	.	AC=2;AF=1.00;AN=2;DP=42;ExcessHet=3.0103;FS=0.000;MLEAC=2;MLEAF=1.00;MQ=43.55;QD=27.42;SOR=1.402	GT:AD:DP:GQ:PL	1/1:0,42:42:99:1180,126,0
X	9987358	.	A	T	1345.77	.	AC=2;AF=1.00;AN=2;DP=49;ExcessHet=3.0103;FS=0.000;MLEAC=2;MLEAF=1.00;MQ=43.53;QD=27.46;SOR=0.733	GT:AD:DP:GQ:PL	1/1:0,49:49:99:1374,147,0
X	9987524	.	CA	C	261.75	.	AC=1;AF=0.500;AN=2;BaseQRankSum=-1.019;ClippingRankSum=0.000;DP=36;ExcessHet=3.0103;FS=4.530;MLEAC=1;MLEAF=0.500;MQ=43.95;MQRankSum=0.000;QD=9.03;ReadPosRankSum=0.977;SOR=0.148	GT:AD:DP:GQ:PL	0/1:6,23:29:23:299,0,23
X	9988279	.	AT	A	498.73	.	AC=2;AF=1.00;AN=2;BaseQRankSum=1.605;ClippingRankSum=0.000;DP=36;ExcessHet=3.0103;FS=0.000;MLEAC=2;MLEAF=1.00;MQ=44.00;MQRankSum=0.000;QD=16.09;ReadPosRankSum=1.615;SOR=0.859	GT:AD:DP:GQ:PL	1/1:1,30:31:67:536,67,0
X	9989072	.	A	G	1214.77	.	AC=2;AF=1.00;AN=2;DP=45;ExcessHet=3.0103;FS=0.000;MLEAC=2;MLEAF=1.00;MQ=43.87;QD=26.99;SOR=1.038	GT:AD:DP:GQ:PL	1/1:0,45:45:99:1243,135,0
X	9989168	.	GA	G	595.73	.	AC=2;AF=1.00;AN=2;DP=32;ExcessHet=3.0103;FS=0.000;MLEAC=2;MLEAF=1.00;MQ=44.00;QD=19.22;SOR=1.402	GT:AD:DP:GQ:PL	1/1:0,31:31:92:633,92,0
X	9989990	.	C	A	1681.77	.	AC=2;AF=1.00;AN=2;DP=38;ExcessHet=3.0103;FS=0.000;MLEAC=2;MLEAF=1.00;MQ=43.82;QD=28.85;SOR=1.179	GT:AD:DP:GQ:PL	1/1:0,38:38:99:1710,114,0
X	9989992	.	T	A	1681.77	.	AC=2;AF=1.00;AN=2;DP=38;ExcessHet=3.0103;FS=0.000;MLEAC=2;MLEAF=1.00;MQ=43.82;QD=29.92;SOR=1.179	GT:AD:DP:GQ:PL	1/1:0,38:38:99:1710,114,0
X	9990120	.	G	A	48.77	.	AC=1;AF=0.500;AN=2;BaseQRankSum=-1.442;ClippingRankSum=0.000;DP=24;ExcessHet=3.0103;FS=34.730;MLEAC=1;MLEAF=0.500;MQ=43.56;MQRankSum=-0.414;QD=2.03;ReadPosRankSum=-2.423;SOR=4.606	GT:AD:DP:GQ:PL	0/1:15,9:24:77:77,0,295
X	9991136	.	GAT	G	459.73	.	AC=1;AF=0.500;AN=2;BaseQRankSum=0.728;ClippingRankSum=0.000;DP=36;ExcessHet=3.0103;FS=0.000;MLEAC=1;MLEAF=0.500;MQ=43.84;MQRankSum=-2.304;QD=19.16;ReadPosRankSum=1.283;SOR=1.179	GT:AD:DP:GQ:PL	0/1:5,19:24:79:497,0,79
X	9991138	.	T	G	38.77	.	AC=1;AF=0.500;AN=2;BaseQRankSum=-0.639;ClippingRankSum=0.000;DP=36;ExcessHet=3.0103;FS=0.000;MLEAC=1;MLEAF=0.500;MQ=43.84;MQRankSum=2.404;QD=1.62;ReadPosRankSum=-1.174;SOR=0.368	GT:AD:DP:GQ:PL	0/1:19,5:24:67:67,0,497
X	9991147	.	AGC	A	459.73	.	AC=1;AF=0.500;AN=2;BaseQRankSum=0.166;ClippingRankSum=0.000;DP=35;ExcessHet=3.0103;FS=0.000;MLEAC=1;MLEAF=0.500;MQ=43.83;MQRankSum=-2.304;QD=19.16;ReadPosRankSum=1.636;SOR=1.179	GT:AD:DP:GQ:PL	0/1:5,19:24:79:497,0,79
X	9991155	.	A	C	347.77	.	AC=1;AF=0.500;AN=2;BaseQRankSum=-0.714;ClippingRankSum=0.000;DP=33;ExcessHet=3.0103;FS=0.000;MLEAC=1;MLEAF=0.500;MQ=43.82;MQRankSum=-2.148;QD=14.49;ReadPosRankSum=2.415;SOR=0.551	GT:AD:DP:GQ:PL	0/1:7,17:24:99:376,0,125
X	9991158	.	A	G	468.77	.	AC=1;AF=0.500;AN=2;BaseQRankSum=-0.753;ClippingRankSum=0.000;DP=33;ExcessHet=3.0103;FS=0.000;MLEAC=1;MLEAF=0.500;MQ=43.82;MQRankSum=-2.304;QD=19.53;ReadPosRankSum=1.814;SOR=1.179	GT:AD:DP:GQ:PL	0/1:5,19:24:79:497,0,79
X	9991246	.	A	G	576.77	.	AC=2;AF=1.00;AN=2;DP=24;ExcessHet=3.0103;FS=0.000;MLEAC=2;MLEAF=1.00;MQ=42.90;QD=24.03;SOR=0.693	GT:AD:DP:GQ:PL	1/1:0,24:24:70:605,70,0
X	9993847	.	G	GCTTTTGGCTTTTGTATTGC	1879.73	.	AC=2;AF=1.00;AN=2;DP=42;ExcessHet=3.0103;FS=0.000;MLEAC=2;MLEAF=1.00;MQ=43.54;QD=28.49;SOR=1.666	GT:AD:DP:GQ:PL	1/1:0,41:41:99:1917,135,0
X	9994018	.	A	ATT	445.73	.	AC=2;AF=1.00;AN=2;DP=15;ExcessHet=3.0103;FS=0.000;MLEAC=2;MLEAF=1.00;MQ=43.87;QD=25.91;SOR=4.407	GT:AD:DP:GQ:PL	1/1:0,8:8:48:483,48,0
X	9994035	.	G	T	481.77	.	AC=2;AF=1.00;AN=2;DP=13;ExcessHet=3.0103;FS=0.000;MLEAC=2;MLEAF=1.00;MQ=42.60;QD=26.61;SOR=1.609	GT:AD:DP:GQ:PL	1/1:0,13:13:51:510,51,0
X	9994069	.	C	CA	358.73	.	AC=2;AF=1.00;AN=2;BaseQRankSum=0.501;ClippingRankSum=0.000;DP=21;ExcessHet=3.0103;FS=0.000;MLEAC=2;MLEAF=1.00;MQ=42.78;MQRankSum=2.288;QD=17.08;ReadPosRankSum=0.747;SOR=0.307	GT:AD:DP:GQ:PL	1/1:1,20:21:43:396,43,0
X	9994657	.	G	GT	1010.73	.	AC=2;AF=1.00;AN=2;BaseQRankSum=-1.135;ClippingRankSum=0.000;DP=53;ExcessHet=3.0103;FS=3.499;MLEAC=2;MLEAF=1.00;MQ=44.03;MQRankSum=-0.076;QD=20.21;ReadPosRankSum=1.217;SOR=0.643	GT:AD:DP:GQ:PL	1/1:1,49:50:99:1048,140,0
X	9995273	.	G	A	1081.77	.	AC=2;AF=1.00;AN=2;DP=43;ExcessHet=3.0103;FS=0.000;MLEAC=2;MLEAF=1.00;MQ=41.98;QD=27.04;SOR=0.902	GT:AD:DP:GQ:PL	1/1:0,40:40:99:1110,120,0
X	9995994	.	T	TTGCTGC	1242.73	.	AC=2;AF=1.00;AN=2;DP=35;ExcessHet=3.0103;FS=0.000;MLEAC=2;MLEAF=1.00;MQ=43.10;QD=31.68;SOR=1.382	GT:AD:DP:GQ:PL	1/1:0,28:28:87:1280,87,0
X	9996515	.	C	T	1464.77	.	AC=2;AF=1.00;AN=2;DP=53;ExcessHet=3.0103;FS=0.000;MLEAC=2;MLEAF=1.00;MQ=44.00;QD=27.64;SOR=0.981	GT:AD:DP:GQ:PL	1/1:0,53:53:99:1493,159,0
X	9996531	.	T	G	1448.77	.	AC=2;AF=1.00;AN=2;DP=54;ExcessHet=3.0103;FS=0.000;MLEAC=2;MLEAF=1.00;MQ=44.00;QD=27.34;SOR=0.730	GT:AD:DP:GQ:PL	1/1:0,53:53:99:1477,159,0
X	9996626	.	G	A	1556.77	.	AC=2;AF=1.00;AN=2;DP=57;ExcessHet=3.0103;FS=0.000;MLEAC=2;MLEAF=1.00;MQ=44.00;QD=27.31;SOR=1.140	GT:AD:DP:GQ:PL	1/1:0,57:57:99:1585,171,0
X	9996900	.	CT	C	813.73	.	AC=2;AF=1.00;AN=2;DP=55;ExcessHet=3.0103;FS=0.000;MLEAC=2;MLEAF=1.00;MQ=44.17;QD=17.69;SOR=0.788	GT:AD:DP:GQ:PL	1/1:0,46:46:99:851,135,0
X	9997010	.	T	C	1655.77	.	AC=2;AF=1.00;AN=2;DP=63;ExcessHet=3.0103;FS=0.000;MLEAC=2;MLEAF=1.00;MQ=44.18;QD=26.28;SOR=0.933	GT:AD:DP:GQ:PL	1/1:0,63:63:99:1684,189,0
X	9997334	.	AG	A	1378.73	.	AC=2;AF=1.00;AN=2;BaseQRankSum=0.747;ClippingRankSum=0.000;DP=48;ExcessHet=3.0103;FS=3.195;MLEAC=2;MLEAF=1.00;MQ=43.56;MQRankSum=-0.104;QD=28.72;ReadPosRankSum=-0.361;SOR=0.424	GT:AD:DP:GQ:PL	1/1:1,47:48:99:1416,112,0
X	9997517	.	C	A	1137.77	.	AC=2;AF=1.00;AN=2;BaseQRankSum=0.989;ClippingRankSum=0.000;DP=43;ExcessHet=3.0103;FS=3.324;MLEAC=2;MLEAF=1.00;MQ=43.07;MQRankSum=-0.454;QD=26.46;ReadPosRankSum=-0.851;SOR=0.525	GT:AD:DP:GQ:PL	1/1:1,42:43:99:1166,102,0
X	9997536	.	G	GAT	672.52	.	AC=1;AF=0.500;AN=2;BaseQRankSum=0.662;ClippingRankSum=0.000;DP=38;ExcessHet=3.0103;FS=0.000;MLEAC=1;MLEAF=0.500;MQ=42.41;MQRankSum=0.556;QD=21.02;ReadPosRankSum=-0.713;SOR=0.997	GT:AD:DP:GQ:PL	0/1:4,28:32:7:709,0,7
X	9997572	.	A	G	1597.77	.	AC=2;AF=1.00;AN=2;BaseQRankSum=-1.634;ClippingRankSum=0.000;DP=37;ExcessHet=3.0103;FS=0.000;MLEAC=2;MLEAF=1.00;MQ=42.63;MQRankSum=-0.498;QD=27.56;ReadPosRankSum=1.688;SOR=0.323	GT:AD:DP:GQ:PL	1/1:1,36:37:99:1626,109,0
X	9997573	.	T	TA	1588.73	.	AC=2;AF=1.00;AN=2;BaseQRankSum=-1.716;ClippingRankSum=0.000;DP=37;ExcessHet=3.0103;FS=0.000;MLEAC=2;MLEAF=1.00;MQ=42.63;MQRankSum=-0.498;QD=30.61;ReadPosRankSum=1.734;SOR=0.323	GT:AD:DP:GQ:PL	1/1:1,36:37:99:1626,109,0
X	9997617	.	A	G	983.77	.	AC=2;AF=1.00;AN=2;DP=37;ExcessHet=3.0103;FS=0.000;MLEAC=2;MLEAF=1.00;MQ=42.85;QD=26.59;SOR=0.984	GT:AD:DP:GQ:PL	1/1:0,37:37:99:1012,111,0
X	9997821	.	C	G	1928.77	.	AC=2;AF=1.00;AN=2;DP=45;ExcessHet=3.0103;FS=0.000;MLEAC=2;MLEAF=1.00;MQ=41.96;QD=34.88;SOR=1.154	GT:AD:DP:GQ:PL	1/1:0,45:45:99:1957,135,0
X	9997835	.	T	G	1934.77	.	AC=2;AF=1.00;AN=2;DP=43;ExcessHet=3.0103;FS=0.000;MLEAC=2;MLEAF=1.00;MQ=41.77;QD=29.46;SOR=1.179	GT:AD:DP:GQ:PL	1/1:0,43:43:99:1963,132,0
X	9997847	.	G	A	1951.77	.	AC=2;AF=1.00;AN=2;DP=43;ExcessHet=3.0103;FS=0.000;MLEAC=2;MLEAF=1.00;MQ=41.34;QD=27.44;SOR=1.312	GT:AD:DP:GQ:PL	1/1:0,43:43:99:1980,132,0
X	9997861	.	AT	A	1852.73	.	AC=2;AF=1.00;AN=2;DP=42;ExcessHet=3.0103;FS=0.000;MLEAC=2;MLEAF=1.00;MQ=41.22;QD=30.78;SOR=1.259	GT:AD:DP:GQ:PL	1/1:0,42:42:99:1890,126,0
X	9997863	.	CA	C	1912.73	.	AC=2;AF=1.00;AN=2;DP=42;ExcessHet=3.0103;FS=0.000;MLEAC=2;MLEAF=1.00;MQ=41.22;QD=26.13;SOR=1.259	GT:AD:DP:GQ:PL	1/1:0,42:42:99:1950,132,0
X	9997867	.	ATC	A	1867.73	.	AC=2;AF=1.00;AN=2;DP=42;ExcessHet=3.0103;FS=0.000;MLEAC=2;MLEAF=1.00;MQ=41.08;QD=26.80;SOR=1.127	GT:AD:DP:GQ:PL	1/1:0,42:42:99:1905,129,0
X	9997906	.	A	T	2311.77	.	AC=2;AF=1.00;AN=2;DP=52;ExcessHet=3.0103;FS=0.000;MLEAC=2;MLEAF=1.00;MQ=39.84;QD=23.70;SOR=0.853	GT:AD:DP:GQ:PL	1/1:0,52:52:99:2340,157,0
X	9997910	.	C	G	2311.77	.	AC=2;AF=1.00;AN=2;DP=52;ExcessHet=3.0103;FS=0.000;MLEAC=2;MLEAF=1.00;MQ=39.84;QD=28.77;SOR=0.853	GT:AD:DP:GQ:PL	1/1:0,52:52:99:2340,157,0
X	9997949	.	A	T	2353.77	.	AC=2;AF=1.00;AN=2;DP=52;ExcessHet=3.0103;FS=0.000;MLEAC=2;MLEAF=1.00;MQ=39.28;QD=31.14;SOR=0.770	GT:AD:DP:GQ:PL	1/1:0,52:52:99:2382,160,0
X	9997950	.	A	T	2353.77	.	AC=2;AF=1.00;AN=2;DP=53;ExcessHet=3.0103;FS=0.000;MLEAC=2;MLEAF=1.00;MQ=39.33;QD=29.29;SOR=0.808	GT:AD:DP:GQ:PL	1/1:0,53:53:99:2382,160,0
X	9997960	.	A	AGG	2302.73	.	AC=2;AF=1.00;AN=2;DP=51;ExcessHet=3.0103;FS=0.000;MLEAC=2;MLEAF=1.00;MQ=39.40;QD=29.38;SOR=0.900	GT:AD:DP:GQ:PL	1/1:0,51:51:99:2340,157,0
X	9997963	.	A	ATT	2302.73	.	AC=2;AF=1.00;AN=2;DP=50;ExcessHet=3.0103;FS=0.000;MLEAC=2;MLEAF=1.00;MQ=39.67;QD=24.16;SOR=0.952	GT:AD:DP:GQ:PL	1/1:0,50:50:99:2340,157,0
X	9997965	.	G	T	2311.77	.	AC=2;AF=1.00;AN=2;DP=51;ExcessHet=3.0103;FS=0.000;MLEAC=2;MLEAF=1.00;MQ=39.87;QD=29.46;SOR=1.094	GT:AD:DP:GQ:PL	1/1:0,51:51:99:2340,157,0
X	9997966	.	TCAA	T	2347.73	.	AC=2;AF=1.00;AN=2;DP=51;ExcessHet=3.0103;FS=0.000;MLEAC=2;MLEAF=1.00;MQ=39.87;QD=32.57;SOR=1.094	GT:AD:DP:GQ:PL	1/1:0,51:51:99:2385,160,0
X	9997975	.	A	AGTTTCT	2392.73	.	AC=2;AF=1.00;AN=2;DP=48;ExcessHet=3.0103;FS=0.000;MLEAC=2;MLEAF=1.00;MQ=39.80;QD=31.88;SOR=1.067	GT:AD:DP:GQ:PL	1/1:0,48:48:99:2430,163,0
X	9997978	.	AG	A	2302.73	.	AC=2;AF=1.00;AN=2;DP=52;ExcessHet=3.0103;FS=0.000;MLEAC=2;MLEAF=1.00;MQ=40.47;QD=29.81;SOR=1.036	GT:AD:DP:GQ:PL	1/1:0,52:52:99:2340,157,0
X	9997982	.	A	C	2311.77	.	AC=2;AF=1.00;AN=2;DP=51;ExcessHet=3.0103;FS=0.000;MLEAC=2;MLEAF=1.00;MQ=40.43;QD=32.19;SOR=1.094	GT:AD:DP:GQ:PL	1/1:0,51:51:99:2340,157,0
X	9997984	.	TATTA	T	2257.73	.	AC=2;AF=1.00;AN=2;DP=51;ExcessHet=3.0103;FS=0.000;MLEAC=2;MLEAF=1.00;MQ=40.43;QD=33.47;SOR=1.094	GT:AD:DP:GQ:PL	1/1:0,51:51:99:2295,154,0
X	9998000	.	T	C	2202.77	.	AC=2;AF=1.00;AN=2;DP=51;ExcessHet=3.0103;FS=0.000;MLEAC=2;MLEAF=1.00;MQ=40.65;QD=30.70;SOR=1.201	GT:AD:DP:GQ:PL	1/1:0,51:51:99:2231,153,0
X	9998050	.	C	G	1249.77	.	AC=2;AF=1.00;AN=2;DP=47;ExcessHet=3.0103;FS=0.000;MLEAC=2;MLEAF=1.00;MQ=41.38;QD=26.59;SOR=1.022	GT:AD:DP:GQ:PL	1/1:0,47:47:99:1278,141,0
X	9998255	.	G	GTTTTTT	1012.73	.	AC=2;AF=1.00;AN=2;DP=20;ExcessHet=3.0103;FS=0.000;MLEAC=2;MLEAF=1.00;MQ=42.44;QD=27.80;SOR=3.258	GT:AD:DP:GQ:PL	1/1:0,16:16:81:1050,81,0
X	9998302	.	C	T	579.77	.	AC=2;AF=1.00;AN=2;DP=22;ExcessHet=3.0103;FS=0.000;MLEAC=2;MLEAF=1.00;MQ=42.25;QD=26.35;SOR=1.931	GT:AD:DP:GQ:PL	1/1:0,22:22:66:608,66,0
X	9998432	.	TTGCTGCTGC	T	1224.73	.	AC=2;AF=1.00;AN=2;DP=35;ExcessHet=3.0103;FS=0.000;MLEAC=2;MLEAF=1.00;MQ=41.63;QD=28.86;SOR=0.693	GT:AD:DP:GQ:PL	1/1:0,28:28:85:1262,85,0
X	9998745	.	T	A	1080.77	.	AC=2;AF=1.00;AN=2;DP=40;ExcessHet=3.0103;FS=0.000;MLEAC=2;MLEAF=1.00;MQ=42.22;QD=27.02;SOR=0.693	GT:AD:DP:GQ:PL	1/1:0,40:40:99:1109,120,0
X	9999073	.	CTAAGGTCACGCGGAAATGCTTTGTTT	C	1537.73	.	AC=2;AF=1.00;AN=2;DP=35;ExcessHet=3.0103;FS=0.000;MLEAC=2;MLEAF=1.00;MQ=43.66;QD=31.75;SOR=1.308	GT:AD:DP:GQ:PL	1/1:0,35:35:99:1575,105,0
X	10000692	.	T	C	633.77	.	AC=2;AF=1.00;AN=2;DP=24;ExcessHet=3.0103;FS=0.000;MLEAC=2;MLEAF=1.00;MQ=44.00;QD=26.41;SOR=0.859	GT:AD:DP:GQ:PL	1/1:0,24:24:72:662,72,0
X	10001397	.	A	T	1171.77	.	AC=2;AF=1.00;AN=2;DP=43;ExcessHet=3.0103;FS=0.000;MLEAC=2;MLEAF=1.00;MQ=44.00;QD=27.25;SOR=1.455	GT:AD:DP:GQ:PL	1/1:0,43:43:99:1200,129,0
X	10001660	.	T	C	1059.77	.	AC=2;AF=1.00;AN=2;DP=42;ExcessHet=3.0103;FS=0.000;MLEAC=2;MLEAF=1.00;MQ=44.00;QD=25.23;SOR=0.693	GT:AD:DP:GQ:PL	1/1:0,42:42:99:1088,124,0
X	10003491	.	A	C	1679.77	.	AC=2;AF=1.00;AN=2;DP=62;ExcessHet=3.0103;FS=0.000;MLEAC=2;MLEAF=1.00;MQ=43.97;QD=27.09;SOR=0.758	GT:AD:DP:GQ:PL	1/1:0,62:62:99:1708,186,0
X	10003834	.	A	T	1423.77	.	AC=2;AF=1.00;AN=2;DP=52;ExcessHet=3.0103;FS=0.000;MLEAC=2;MLEAF=1.00;MQ=44.00;QD=27.38;SOR=0.693	GT:AD:DP:GQ:PL	1/1:0,52:52:99:1452,156,0
X	10003883	.	T	C	1310.77	.	AC=2;AF=1.00;AN=2;DP=48;ExcessHet=3.0103;FS=0.000;MLEAC=2;MLEAF=1.00;MQ=44.00;QD=27.31;SOR=1.179	GT:AD:DP:GQ:PL	1/1:0,48:48:99:1339,144,0
X	10006811	.	A	C	1458.77	.	AC=2;AF=1.00;AN=2;DP=56;ExcessHet=3.0103;FS=0.000;MLEAC=2;MLEAF=1.00;MQ=44.00;QD=26.05;SOR=0.765	GT:AD:DP:GQ:PL	1/1:0,56:56:99:1487,167,0
X	10007977	.	C	A	1296.77	.	AC=2;AF=1.00;AN=2;BaseQRankSum=1.741;ClippingRankSum=0.000;DP=50;ExcessHet=3.0103;FS=0.000;MLEAC=2;MLEAF=1.00;MQ=32.97;MQRankSum=-0.852;QD=25.94;ReadPosRankSum=-0.539;SOR=0.286	GT:AD:DP:GQ:PL	1/1:1,49:50:99:1325,140,0
X	10008151	.	G	GGTAA	1621.73	.	AC=2;AF=1.00;AN=2;DP=39;ExcessHet=3.0103;FS=0.000;MLEAC=2;MLEAF=1.00;MQ=36.56;QD=29.93;SOR=1.148	GT:AD:DP:GQ:PL	1/1:0,35:35:99:1659,111,0
X	10011239	.	A	G	1232.77	.	AC=2;AF=1.00;AN=2;DP=47;ExcessHet=3.0103;FS=0.000;MLEAC=2;MLEAF=1.00;MQ=44.00;QD=26.23;SOR=0.823	GT:AD:DP:GQ:PL	1/1:0,47:47:99:1261,141,0
X	10011316	.	T	G	2196.77	.	AC=2;AF=1.00;AN=2;DP=51;ExcessHet=3.0103;FS=0.000;MLEAC=2;MLEAF=1.00;MQ=43.96;QD=34.63;SOR=0.813	GT:AD:DP:GQ:PL	1/1:0,51:51:99:2225,153,0
X	10011321	.	G	A	2126.77	.	AC=2;AF=1.00;AN=2;DP=48;ExcessHet=3.0103;FS=0.000;MLEAC=2;MLEAF=1.00;MQ=43.96;QD=35.93;SOR=0.963	GT:AD:DP:GQ:PL	1/1:0,48:48:99:2155,147,0
X	10011338	.	T	C	1176.77	.	AC=2;AF=1.00;AN=2;DP=45;ExcessHet=3.0103;FS=0.000;MLEAC=2;MLEAF=1.00;MQ=43.96;QD=26.15;SOR=0.929	GT:AD:DP:GQ:PL	1/1:0,45:45:99:1205,134,0
X	10011476	.	A	C	1033.77	.	AC=2;AF=1.00;AN=2;DP=39;ExcessHet=3.0103;FS=0.000;MLEAC=2;MLEAF=1.00;MQ=44.00;QD=26.51;SOR=1.096	GT:AD:DP:GQ:PL	1/1:0,39:39:99:1062,117,0
X	10011518	.	A	G	1870.77	.	AC=2;AF=1.00;AN=2;DP=43;ExcessHet=3.0103;FS=0.000;MLEAC=2;MLEAF=1.00;MQ=44.00;QD=28.16;SOR=0.739	GT:AD:DP:GQ:PL	1/1:0,43:43:99:1899,129,0
X	10011528	.	C	T	2023.77	.	AC=2;AF=1.00;AN=2;DP=45;ExcessHet=3.0103;FS=0.000;MLEAC=2;MLEAF=1.00;MQ=44.00;QD=30.10;SOR=0.737	GT:AD:DP:GQ:PL	1/1:0,45:45:99:2052,138,0
X	10011536	.	G	A	1978.77	.	AC=2;AF=1.00;AN=2;DP=43;ExcessHet=3.0103;FS=0.000;MLEAC=2;MLEAF=1.00;MQ=44.00;QD=26.21;SOR=0.739	GT:AD:DP:GQ:PL	1/1:0,43:43:99:2007,135,0
X	10011603	.	T	C	1068.77	.	AC=2;AF=1.00;AN=2;DP=41;ExcessHet=3.0103;FS=0.000;MLEAC=2;MLEAF=1.00;MQ=44.00;QD=26.07;SOR=0.954	GT:AD:DP:GQ:PL	1/1:0,41:41:99:1097,122,0
X	10011650	.	A	G	945.77	.	AC=2;AF=1.00;AN=2;DP=36;ExcessHet=3.0103;FS=0.000;MLEAC=2;MLEAF=1.00;MQ=44.00;QD=26.27;SOR=0.804	GT:AD:DP:GQ:PL	1/1:0,36:36:99:974,107,0
X	10011698	.	T	C	963.77	.	AC=2;AF=1.00;AN=2;DP=38;ExcessHet=3.0103;FS=0.000;MLEAC=2;MLEAF=1.00;MQ=44.00;QD=25.36;SOR=1.329	GT:AD:DP:GQ:PL	1/1:0,38:38:99:992,112,0
X	10011713	.	A	G	996.77	.	AC=2;AF=1.00;AN=2;DP=36;ExcessHet=3.0103;FS=0.000;MLEAC=2;MLEAF=1.00;MQ=44.00;QD=27.69;SOR=1.371	GT:AD:DP:GQ:PL	1/1:0,36:36:99:1025,108,0
X	10011732	.	T	C	929.77	.	AC=2;AF=1.00;AN=2;DP=36;ExcessHet=3.0103;FS=0.000;MLEAC=2;MLEAF=1.00;MQ=44.00;QD=25.83;SOR=1.371	GT:AD:DP:GQ:PL	1/1:0,36:36:99:958,107,0
X	10011783	.	A	G	915.77	.	AC=2;AF=1.00;AN=2;DP=34;ExcessHet=3.0103;FS=0.000;MLEAC=2;MLEAF=1.00;MQ=44.00;QD=26.93;SOR=1.609	GT:AD:DP:GQ:PL	1/1:0,34:34:99:944,102,0
X	10012028	.	G	A	1051.77	.	AC=2;AF=1.00;AN=2;BaseQRankSum=0.697;ClippingRankSum=0.000;DP=43;ExcessHet=3.0103;FS=0.000;MLEAC=2;MLEAF=1.00;MQ=44.00;MQRankSum=0.000;QD=24.46;ReadPosRankSum=-0.839;SOR=0.954	GT:AD:DP:GQ:PL	1/1:2,41:43:73:1080,73,0
X	10012103	.	T	C	2095.77	.	AC=2;AF=1.00;AN=2;BaseQRankSum=1.806;ClippingRankSum=0.000;DP=50;ExcessHet=3.0103;FS=0.000;MLEAC=2;MLEAF=1.00;MQ=44.00;MQRankSum=0.000;QD=29.64;ReadPosRankSum=0.326;SOR=0.239	GT:AD:DP:GQ:PL	1/1:1,49:50:99:2124,115,0
X	10012106	.	G	A	2095.77	.	AC=2;AF=1.00;AN=2;BaseQRankSum=1.481;ClippingRankSum=0.000;DP=49;ExcessHet=3.0103;FS=0.000;MLEAC=2;MLEAF=1.00;MQ=44.00;MQRankSum=0.000;QD=23.98;ReadPosRankSum=0.560;SOR=0.257	GT:AD:DP:GQ:PL	1/1:1,48:49:99:2124,115,0
X	10012127	.	A	C	1288.77	.	AC=2;AF=1.00;AN=2;BaseQRankSum=-0.299;ClippingRankSum=0.000;DP=54;ExcessHet=3.0103;FS=6.454;MLEAC=2;MLEAF=1.00;MQ=44.00;MQRankSum=0.000;QD=24.78;ReadPosRankSum=3.033;SOR=0.387	GT:AD:DP:GQ:PL	1/1:2,50:52:99:1317,101,0
X	10013758	.	C	T	1141.77	.	AC=2;AF=1.00;AN=2;DP=42;ExcessHet=3.0103;FS=0.000;MLEAC=2;MLEAF=1.00;MQ=43.95;QD=27.18;SOR=1.259	GT:AD:DP:GQ:PL	1/1:0,42:42:99:1170,126,0
X	10013812	.	C	G	1119.77	.	AC=2;AF=1.00;AN=2;DP=41;ExcessHet=3.0103;FS=0.000;MLEAC=2;MLEAF=1.00;MQ=44.00;QD=27.31;SOR=0.741	GT:AD:DP:GQ:PL	1/1:0,41:41:99:1148,123,0
X	10013938	.	G	A	1105.77	.	AC=2;AF=1.00;AN=2;DP=41;ExcessHet=3.0103;FS=0.000;MLEAC=2;MLEAF=1.00;MQ=43.95;QD=27.64;SOR=1.151	GT:AD:DP:GQ:PL	1/1:0,40:40:99:1134,120,0
X	10014131	.	A	C	2075.77	.	AC=2;AF=1.00;AN=2;DP=47;ExcessHet=3.0103;FS=0.000;MLEAC=2;MLEAF=1.00;MQ=44.00;QD=31.93;SOR=0.735	GT:AD:DP:GQ:PL	1/1:0,47:47:99:2104,141,0
X	10014132	.	G	A	2100.77	.	AC=2;AF=1.00;AN=2;DP=47;ExcessHet=3.0103;FS=0.000;MLEAC=2;MLEAF=1.00;MQ=44.00;QD=27.89;SOR=0.735	GT:AD:DP:GQ:PL	1/1:0,47:47:99:2129,144,0
X	10014145	.	A	T	2103.77	.	AC=2;AF=1.00;AN=2;DP=47;ExcessHet=3.0103;FS=0.000;MLEAC=2;MLEAF=1.00;MQ=44.00;QD=30.21;SOR=0.735	GT:AD:DP:GQ:PL	1/1:0,47:47:99:2132,144,0
X	10014149	.	G	A	2143.77	.	AC=2;AF=1.00;AN=2;DP=49;ExcessHet=3.0103;FS=0.000;MLEAC=2;MLEAF=1.00;MQ=43.94;QD=32.54;SOR=0.818	GT:AD:DP:GQ:PL	1/1:0,49:49:99:2172,147,0
X	10014208	.	T	A	1747.77	.	AC=2;AF=1.00;AN=2;DP=40;ExcessHet=3.0103;FS=0.000;MLEAC=2;MLEAF=1.00;MQ=43.93;QD=27.83;SOR=0.902	GT:AD:DP:GQ:PL	1/1:0,40:40:99:1776,123,0
X	10014224	.	C	G	1934.77	.	AC=2;AF=1.00;AN=2;DP=42;ExcessHet=3.0103;FS=0.000;MLEAC=2;MLEAF=1.00;MQ=43.93;QD=36.20;SOR=1.259	GT:AD:DP:GQ:PL	1/1:0,42:42:99:1963,132,0
X	10014227	.	A	T	1861.77	.	AC=2;AF=1.00;AN=2;DP=42;ExcessHet=3.0103;FS=0.000;MLEAC=2;MLEAF=1.00;MQ=43.93;QD=28.26;SOR=1.259	GT:AD:DP:GQ:PL	1/1:0,42:42:99:1890,126,0
X	10014233	.	C	T	1861.77	.	AC=2;AF=1.00;AN=2;DP=41;ExcessHet=3.0103;FS=0.000;MLEAC=2;MLEAF=1.00;MQ=43.93;QD=30.38;SOR=1.206	GT:AD:DP:GQ:PL	1/1:0,41:41:99:1890,126,0
X	10014291	.	T	A	1206.77	.	AC=2;AF=1.00;AN=2;DP=44;ExcessHet=3.0103;FS=0.000;MLEAC=2;MLEAF=1.00;MQ=43.93;QD=27.43;SOR=0.990	GT:AD:DP:GQ:PL	1/1:0,44:44:99:1235,131,0
X	10014372	.	A	G	1206.77	.	AC=2;AF=1.00;AN=2;DP=46;ExcessHet=3.0103;FS=0.000;MLEAC=2;MLEAF=1.00;MQ=43.17;QD=26.23;SOR=1.085	GT:AD:DP:GQ:PL	1/1:0,46:46:99:1235,137,0
X	10015421	.	G	A	152.18	.	AC=1;AF=0.500;AN=2;BaseQRankSum=2.139;ClippingRankSum=0.000;DP=14;ExcessHet=3.0103;FS=2.363;MLEAC=1;MLEAF=0.500;MQ=43.40;MQRankSum=0.048;QD=10.87;ReadPosRankSum=-0.001;SOR=1.609	GT:AD:DP:GQ:PL	0/1:5,9:14:10:180,0,10
X	10015447	.	A	G	569.77	.	AC=2;AF=1.00;AN=2;DP=22;ExcessHet=3.0103;FS=0.000;MLEAC=2;MLEAF=1.00;MQ=43.53;QD=25.90;SOR=0.874	GT:AD:DP:GQ:PL	1/1:0,22:22:66:598,66,0
X	10015579	.	T	TTGGG	1764.73	.	AC=2;AF=1.00;AN=2;BaseQRankSum=0.448;ClippingRankSum=0.000;DP=42;ExcessHet=3.0103;FS=4.087;MLEAC=2;MLEAF=1.00;MQ=43.70;MQRankSum=-0.344;QD=31.22;ReadPosRankSum=0.169;SOR=1.061	GT:AD:DP:GQ:PL	1/1:1,40:41:70:1802,70,0
X	10015700	.	G	GT	30.73	.	AC=1;AF=0.500;AN=2;BaseQRankSum=0.281;ClippingRankSum=0.000;DP=36;ExcessHet=3.0103;FS=3.976;MLEAC=1;MLEAF=0.500;MQ=43.54;MQRankSum=-1.165;QD=1.23;ReadPosRankSum=-1.598;SOR=1.008	GT:AD:DP:GQ:PL	0/1:17,8:25:68:68,0,206
X	10015894	.	C	G	915.77	.	AC=2;AF=1.00;AN=2;DP=35;ExcessHet=3.0103;FS=0.000;MLEAC=2;MLEAF=1.00;MQ=43.73;QD=26.16;SOR=0.749	GT:AD:DP:GQ:PL	1/1:0,35:35:99:944,105,0
X	10016667	.	C	T	984.77	.	AC=2;AF=1.00;AN=2;DP=39;ExcessHet=3.0103;FS=0.000;MLEAC=2;MLEAF=1.00;MQ=43.80;QD=26.62;SOR=1.270	GT:AD:DP:GQ:PL	1/1:0,37:37:99:1013,111,0
X	10016762	.	C	T	1090.77	.	AC=2;AF=1.00;AN=2;DP=40;ExcessHet=3.0103;FS=0.000;MLEAC=2;MLEAF=1.00;MQ=43.71;QD=27.27;SOR=0.902	GT:AD:DP:GQ:PL	1/1:0,40:40:99:1119,120,0
X	10016997	.	TTTTTTTTTGTTTG	T	593.73	.	AC=1;AF=0.500;AN=2;BaseQRankSum=-0.039;ClippingRankSum=0.000;DP=30;ExcessHet=3.0103;FS=8.422;MLEAC=1;MLEAF=0.500;MQ=42.82;MQRankSum=-0.787;QD=25.81;ReadPosRankSum=3.297;SOR=0.058	GT:AD:DP:GQ:PL	0/1:6,17:23:92:631,0,92
X	10017211	.	A	G	1274.77	.	AC=2;AF=1.00;AN=2;DP=50;ExcessHet=3.0103;FS=0.000;MLEAC=2;MLEAF=1.00;MQ=43.03;QD=25.50;SOR=1.051	GT:AD:DP:GQ:PL	1/1:0,50:50:99:1303,148,0
X	10017447	.	G	T	1260.77	.	AC=2;AF=1.00;AN=2;DP=47;ExcessHet=3.0103;FS=0.000;MLEAC=2;MLEAF=1.00;MQ=41.91;QD=28.02;SOR=0.929	GT:AD:DP:GQ:PL	1/1:0,45:45:99:1289,135,0
X	10017768	.	G	GA	992.73	.	AC=2;AF=1.00;AN=2;DP=49;ExcessHet=3.0103;FS=0.000;MLEAC=2;MLEAF=1.00;MQ=44.19;QD=21.12;SOR=1.022	GT:AD:DP:GQ:PL	1/1:0,47:47:99:1030,140,0
X	10018649	.	T	A	1578.77	.	AC=2;AF=1.00;AN=2;DP=60;ExcessHet=3.0103;FS=0.000;MLEAC=2;MLEAF=1.00;MQ=43.97;QD=26.76;SOR=0.796	GT:AD:DP:GQ:PL	1/1:0,59:59:99:1607,176,0
X	10019080	.	G	GT	76.73	.	AC=1;AF=0.500;AN=2;BaseQRankSum=-0.366;ClippingRankSum=0.000;DP=17;ExcessHet=3.0103;FS=7.782;MLEAC=1;MLEAF=0.500;MQ=43.76;MQRankSum=1.559;QD=8.53;ReadPosRankSum=-0.010;SOR=3.611	GT:AD:DP:GQ:PL	0/1:4,5:9:99:114,0,324
X	10019103	.	G	T	73.77	.	AC=1;AF=0.500;AN=2;BaseQRankSum=-0.228;ClippingRankSum=0.000;DP=17;ExcessHet=3.0103;FS=10.296;MLEAC=1;MLEAF=0.500;MQ=44.74;MQRankSum=1.000;QD=4.61;ReadPosRankSum=-1.939;SOR=3.604	GT:AD:DP:GQ:PL	0/1:11,5:16:99:102,0,629
X	10019977	.	TTA	T	1619.73	.	AC=2;AF=1.00;AN=2;DP=43;ExcessHet=3.0103;FS=0.000;MLEAC=2;MLEAF=1.00;MQ=43.84;QD=28.41;SOR=0.804	GT:AD:DP:GQ:PL	1/1:0,38:38:99:1657,117,0
X	10020001	.	T	TG	1806.73	.	AC=2;AF=1.00;AN=2;DP=42;ExcessHet=3.0103;FS=0.000;MLEAC=2;MLEAF=1.00;MQ=43.84;QD=32.57;SOR=0.693	GT:AD:DP:GQ:PL	1/1:0,42:42:99:1844,126,0
X	10020129	.	G	A	1095.77	.	AC=2;AF=1.00;AN=2;DP=40;ExcessHet=3.0103;FS=0.000;MLEAC=2;MLEAF=1.00;MQ=43.95;QD=27.39;SOR=0.693	GT:AD:DP:GQ:PL	1/1:0,40:40:99:1124,120,0
X	10020222	.	C	T	1104.77	.	AC=2;AF=1.00;AN=2;DP=31;ExcessHet=3.0103;FS=0.000;MLEAC=2;MLEAF=1.00;MQ=43.87;QD=34.64;SOR=1.022	GT:AD:DP:GQ:PL	1/1:0,26:26:78:1133,78,0
X	10020223	.	T	TTA	1186.73	.	AC=2;AF=1.00;AN=2;DP=32;ExcessHet=3.0103;FS=0.000;MLEAC=2;MLEAF=1.00;MQ=43.88;QD=30.74;SOR=1.022	GT:AD:DP:GQ:PL	1/1:0,27:27:84:1224,84,0
X	10020322	.	A	G	1456.77	.	AC=2;AF=1.00;AN=2;DP=33;ExcessHet=3.0103;FS=0.000;MLEAC=2;MLEAF=1.00;MQ=43.54;QD=30.12;SOR=1.473	GT:AD:DP:GQ:PL	1/1:0,32:32:99:1485,99,0
X	10020326	.	G	T	1546.77	.	AC=2;AF=1.00;AN=2;DP=35;ExcessHet=3.0103;FS=0.000;MLEAC=2;MLEAF=1.00;MQ=43.57;QD=28.96;SOR=1.609	GT:AD:DP:GQ:PL	1/1:0,34:34:99:1575,105,0
X	10020337	.	A	G	1619.77	.	AC=2;AF=1.00;AN=2;DP=36;ExcessHet=3.0103;FS=0.000;MLEAC=2;MLEAF=1.00;MQ=43.58;QD=33.11;SOR=1.308	GT:AD:DP:GQ:PL	1/1:0,35:35:99:1648,111,0
X	10020362	.	T	A	1529.77	.	AC=2;AF=1.00;AN=2;DP=37;ExcessHet=3.0103;FS=0.000;MLEAC=2;MLEAF=1.00;MQ=43.59;QD=30.21;SOR=1.061	GT:AD:DP:GQ:PL	1/1:0,36:36:99:1558,111,0
X	10021845	.	G	GTT	1021.73	.	AC=2;AF=1.00;AN=2;DP=38;ExcessHet=3.0103;FS=0.000;MLEAC=2;MLEAF=1.00;MQ=44.00;QD=28.38;SOR=1.209	GT:AD:DP:GQ:PL	1/1:0,36:36:99:1059,109,0
X	10022372	.	CA	C	875.73	.	AC=2;AF=1.00;AN=2;BaseQRankSum=1.562;ClippingRankSum=0.000;DP=50;ExcessHet=3.0103;FS=3.195;MLEAC=2;MLEAF=1.00;MQ=44.00;MQRankSum=0.000;QD=18.24;ReadPosRankSum=1.410;SOR=0.424	GT:AD:DP:GQ:PL	1/1:1,47:48:99:913,120,0
X	10022866	.	G	A	1697.77	.	AC=2;AF=1.00;AN=2;DP=61;ExcessHet=3.0103;FS=0.000;MLEAC=2;MLEAF=1.00;MQ=43.97;QD=27.83;SOR=1.022	GT:AD:DP:GQ:PL	1/1:0,61:61:99:1726,183,0
X	10023262	.	C	T	1840.77	.	AC=2;AF=1.00;AN=2;BaseQRankSum=-1.681;ClippingRankSum=0.000;DP=43;ExcessHet=3.0103;FS=0.000;MLEAC=2;MLEAF=1.00;MQ=44.00;MQRankSum=0.000;QD=25.24;ReadPosRankSum=2.507;SOR=0.223	GT:AD:DP:GQ:PL	1/1:1,42:43:98:1869,98,0
X	10023265	.	A	C	1842.77	.	AC=2;AF=1.00;AN=2;DP=42;ExcessHet=3.0103;FS=0.000;MLEAC=2;MLEAF=1.00;MQ=44.00;QD=32.99;SOR=0.788	GT:AD:DP:GQ:PL	1/1:0,42:42:98:1871,98,0
X	10025347	.	C	CATTTATAGG	1987.73	.	AC=2;AF=1.00;AN=2;DP=40;ExcessHet=3.0103;FS=0.000;MLEAC=2;MLEAF=1.00;MQ=44.00;QD=32.36;SOR=0.693	GT:AD:DP:GQ:PL	1/1:0,40:40:99:2025,135,0
X	10025404	.	C	A	1115.77	.	AC=2;AF=1.00;AN=2;DP=40;ExcessHet=3.0103;FS=0.000;MLEAC=2;MLEAF=1.00;MQ=44.00;QD=27.89;SOR=0.693	GT:AD:DP:GQ:PL	1/1:0,40:40:99:1144,120,0
X	10026481	.	CAACTG	C	1916.73	.	AC=2;AF=1.00;AN=2;BaseQRankSum=0.281;ClippingRankSum=0.000;DP=47;ExcessHet=3.0103;FS=0.000;MLEAC=2;MLEAF=1.00;MQ=43.19;MQRankSum=-0.176;QD=32.69;ReadPosRankSum=-0.980;SOR=0.292	GT:AD:DP:GQ:PL	1/1:1,45:46:87:1954,87,0
X	10026728	.	C	A	1432.77	.	AC=2;AF=1.00;AN=2;DP=52;ExcessHet=3.0103;FS=0.000;MLEAC=2;MLEAF=1.00;MQ=43.92;QD=27.55;SOR=0.693	GT:AD:DP:GQ:PL	1/1:0,52:52:99:1461,156,0
X	10027516	.	G	A	1257.77	.	AC=2;AF=1.00;AN=2;DP=47;ExcessHet=3.0103;FS=0.000;MLEAC=2;MLEAF=1.00;MQ=43.79;QD=26.76;SOR=0.823	GT:AD:DP:GQ:PL	1/1:0,47:47:99:1286,140,0
X	10028753	.	GT	G	523.73	.	AC=2;AF=1.00;AN=2;BaseQRankSum=1.546;ClippingRankSum=0.000;DP=35;ExcessHet=3.0103;FS=4.500;MLEAC=2;MLEAF=1.00;MQ=43.79;MQRankSum=0.000;QD=16.89;ReadPosRankSum=1.179;SOR=1.360	GT:AD:DP:GQ:PL	1/1:1,30:31:81:561,81,0
X	10029252	.	G	GT	485.73	.	AC=2;AF=1.00;AN=2;BaseQRankSum=-1.152;ClippingRankSum=0.000;DP=46;ExcessHet=3.0103;FS=4.590;MLEAC=2;MLEAF=1.00;MQ=43.83;MQRankSum=-0.693;QD=13.49;ReadPosRankSum=-0.341;SOR=1.353	GT:AD:DP:GQ:PL	1/1:5,31:36:33:523,33,0
X	10030703	.	T	A	1013.77	.	AC=2;AF=1.00;AN=2;BaseQRankSum=1.156;ClippingRankSum=0.000;DP=41;ExcessHet=3.0103;FS=0.000;MLEAC=2;MLEAF=1.00;MQ=44.00;MQRankSum=0.000;QD=25.34;ReadPosRankSum=-0.434;SOR=0.342	GT:AD:DP:GQ:PL	1/1:1,39:40:92:1042,92,0
X	10030792	.	T	C	1048.77	.	AC=2;AF=1.00;AN=2;DP=41;ExcessHet=3.0103;FS=0.000;MLEAC=2;MLEAF=1.00;MQ=44.00;QD=26.22;SOR=1.445	GT:AD:DP:GQ:PL	1/1:0,40:40:99:1077,119,0
X	10030903	.	T	C	939.77	.	AC=2;AF=1.00;AN=2;DP=35;ExcessHet=3.0103;FS=0.000;MLEAC=2;MLEAF=1.00;MQ=44.00;QD=26.85;SOR=0.869	GT:AD:DP:GQ:PL	1/1:0,35:35:99:968,105,0
X	10030915	.	C	T	1587.77	.	AC=2;AF=1.00;AN=2;DP=37;ExcessHet=3.0103;FS=0.000;MLEAC=2;MLEAF=1.00;MQ=44.00;QD=29.94;SOR=0.859	GT:AD:DP:GQ:PL	1/1:0,37:37:99:1616,111,0
X	10030918	.	G	C	1587.77	.	AC=2;AF=1.00;AN=2;DP=36;ExcessHet=3.0103;FS=0.000;MLEAC=2;MLEAF=1.00;MQ=44.00;QD=30.44;SOR=0.804	GT:AD:DP:GQ:PL	1/1:0,36:36:99:1616,111,0
X	10030960	.	G	A	847.77	.	AC=2;AF=1.00;AN=2;DP=31;ExcessHet=3.0103;FS=0.000;MLEAC=2;MLEAF=1.00;MQ=44.00;QD=27.35;SOR=0.756	GT:AD:DP:GQ:PL	1/1:0,31:31:93:876,93,0
X	10030996	.	T	G	696.77	.	AC=2;AF=1.00;AN=2;DP=27;ExcessHet=3.0103;FS=0.000;MLEAC=2;MLEAF=1.00;MQ=44.00;QD=26.80;SOR=0.693	GT:AD:DP:GQ:PL	1/1:0,26:26:78:725,78,0
X	10031047	.	A	G	1023.77	.	AC=2;AF=1.00;AN=2;DP=37;ExcessHet=3.0103;FS=0.000;MLEAC=2;MLEAF=1.00;MQ=44.00;QD=27.67;SOR=0.984	GT:AD:DP:GQ:PL	1/1:0,37:37:99:1052,111,0
X	10031098	.	T	C	1571.77	.	AC=2;AF=1.00;AN=2;DP=39;ExcessHet=3.0103;FS=0.000;MLEAC=2;MLEAF=1.00;MQ=44.00;QD=32.60;SOR=1.096	GT:AD:DP:GQ:PL	1/1:0,39:39:99:1600,117,0
X	10031120	.	T	C	1357.77	.	AC=2;AF=1.00;AN=2;DP=32;ExcessHet=3.0103;FS=0.000;MLEAC=2;MLEAF=1.00;MQ=44.00;QD=34.34;SOR=1.473	GT:AD:DP:GQ:PL	1/1:0,32:32:96:1386,96,0
X	10031146	.	T	C	1695.77	.	AC=2;AF=1.00;AN=2;DP=39;ExcessHet=3.0103;FS=0.000;MLEAC=2;MLEAF=1.00;MQ=44.00;QD=26.21;SOR=0.968	GT:AD:DP:GQ:PL	1/1:0,39:39:99:1724,120,0
X	10031158	.	T	C	1787.77	.	AC=2;AF=1.00;AN=2;DP=42;ExcessHet=3.0103;FS=0.000;MLEAC=2;MLEAF=1.00;MQ=44.00;QD=30.65;SOR=0.788	GT:AD:DP:GQ:PL	1/1:0,42:42:99:1816,129,0
X	10031209	.	A	G	1133.77	.	AC=2;AF=1.00;AN=2;DP=42;ExcessHet=3.0103;FS=0.000;MLEAC=2;MLEAF=1.00;MQ=43.93;QD=26.99;SOR=0.788	GT:AD:DP:GQ:PL	1/1:0,42:42:99:1162,126,0
X	10031239	.	A	G	2058.77	.	AC=2;AF=1.00;AN=2;DP=45;ExcessHet=3.0103;FS=0.000;MLEAC=2;MLEAF=1.00;MQ=44.00;QD=28.52;SOR=0.737	GT:AD:DP:GQ:PL	1/1:0,45:45:99:2087,147,0
X	10031257	.	G	A	2032.77	.	AC=2;AF=1.00;AN=2;DP=48;ExcessHet=3.0103;FS=0.000;MLEAC=2;MLEAF=1.00;MQ=44.00;QD=32.10;SOR=0.693	GT:AD:DP:GQ:PL	1/1:0,48:48:99:2061,144,0
X	10031434	.	G	T	1162.77	.	AC=2;AF=1.00;AN=2;DP=43;ExcessHet=3.0103;FS=0.000;MLEAC=2;MLEAF=1.00;MQ=44.00;QD=27.04;SOR=0.739	GT:AD:DP:GQ:PL	1/1:0,43:43:99:1191,129,0
X	10031446	.	G	C	1056.77	.	AC=2;AF=1.00;AN=2;BaseQRankSum=1.838;ClippingRankSum=0.000;DP=43;ExcessHet=3.0103;FS=3.547;MLEAC=2;MLEAF=1.00;MQ=44.00;MQRankSum=0.000;QD=24.58;ReadPosRankSum=-0.381;SOR=0.684	GT:AD:DP:GQ:PL	1/1:1,42:43:99:1085,117,0
X	10032502	.	T	G	697.77	.	AC=2;AF=1.00;AN=2;DP=28;ExcessHet=3.0103;FS=0.000;MLEAC=2;MLEAF=1.00;MQ=43.74;QD=25.84;SOR=0.765	GT:AD:DP:GQ:PL	1/1:0,27:27:80:726,80,0
X	10032561	.	A	T	771.77	.	AC=2;AF=1.00;AN=2;DP=31;ExcessHet=3.0103;FS=0.000;MLEAC=2;MLEAF=1.00;MQ=43.76;QD=25.73;SOR=0.693	GT:AD:DP:GQ:PL	1/1:0,30:30:89:800,89,0
X	10032669	.	A	G	1172.77	.	AC=2;AF=1.00;AN=2;DP=43;ExcessHet=3.0103;FS=0.000;MLEAC=2;MLEAF=1.00;MQ=43.95;QD=27.27;SOR=0.739	GT:AD:DP:GQ:PL	1/1:0,43:43:99:1201,129,0
X	10032780	.	T	A	1029.77	.	AC=2;AF=1.00;AN=2;BaseQRankSum=1.229;ClippingRankSum=0.000;DP=39;ExcessHet=3.0103;FS=3.757;MLEAC=2;MLEAF=1.00;MQ=44.00;MQRankSum=0.000;QD=27.10;ReadPosRankSum=0.813;SOR=0.840	GT:AD:DP:GQ:PL	1/1:1,37:38:86:1058,86,0
X	10033200	.	A	C	1096.77	.	AC=2;AF=1.00;AN=2;DP=27;ExcessHet=3.0103;FS=0.000;MLEAC=2;MLEAF=1.00;MQ=44.00;QD=29.72;SOR=1.519	GT:AD:DP:GQ:PL	1/1:0,24:24:75:1125,75,0
X	10033206	.	G	C	1141.77	.	AC=2;AF=1.00;AN=2;DP=29;ExcessHet=3.0103;FS=0.000;MLEAC=2;MLEAF=1.00;MQ=44.00;QD=31.16;SOR=1.445	GT:AD:DP:GQ:PL	1/1:0,26:26:78:1170,78,0
X	10033215	.	T	C	1231.77	.	AC=2;AF=1.00;AN=2;DP=32;ExcessHet=3.0103;FS=0.000;MLEAC=2;MLEAF=1.00;MQ=44.00;QD=26.58;SOR=1.688	GT:AD:DP:GQ:PL	1/1:0,29:29:87:1260,87,0
X	10033385	.	A	G	1726.77	.	AC=2;AF=1.00;AN=2;DP=39;ExcessHet=3.0103;FS=0.000;MLEAC=2;MLEAF=1.00;MQ=43.35;QD=31.58;SOR=0.743	GT:AD:DP:GQ:PL	1/1:0,39:39:99:1755,117,0
X	10033386	.	C	T	1726.77	.	AC=2;AF=1.00;AN=2;DP=39;ExcessHet=3.0103;FS=0.000;MLEAC=2;MLEAF=1.00;MQ=43.35;QD=25.32;SOR=0.743	GT:AD:DP:GQ:PL	1/1:0,39:39:99:1755,117,0
X	10033389	.	T	A	1726.77	.	AC=2;AF=1.00;AN=2;DP=39;ExcessHet=3.0103;FS=0.000;MLEAC=2;MLEAF=1.00;MQ=43.35;QD=26.73;SOR=0.743	GT:AD:DP:GQ:PL	1/1:0,39:39:99:1755,117,0
X	10033390	.	A	G	1726.77	.	AC=2;AF=1.00;AN=2;DP=39;ExcessHet=3.0103;FS=0.000;MLEAC=2;MLEAF=1.00;MQ=43.35;QD=32.15;SOR=0.743	GT:AD:DP:GQ:PL	1/1:0,39:39:99:1755,117,0
X	10033401	.	G	A	1083.77	.	AC=2;AF=1.00;AN=2;DP=40;ExcessHet=3.0103;FS=0.000;MLEAC=2;MLEAF=1.00;MQ=43.03;QD=27.09;SOR=0.902	GT:AD:DP:GQ:PL	1/1:0,40:40:99:1112,120,0
X	10033543	.	C	T	997.77	.	AC=2;AF=1.00;AN=2;DP=40;ExcessHet=3.0103;FS=0.000;MLEAC=2;MLEAF=1.00;MQ=43.30;QD=25.58;SOR=0.968	GT:AD:DP:GQ:PL	1/1:0,39:39:99:1026,115,0
X	10033627	.	A	C	645.77	.	AC=2;AF=1.00;AN=2;DP=24;ExcessHet=3.0103;FS=0.000;MLEAC=2;MLEAF=1.00;MQ=43.59;QD=28.08;SOR=2.030	GT:AD:DP:GQ:PL	1/1:0,23:23:69:674,69,0
X	10034124	.	C	G	819.77	.	AC=2;AF=1.00;AN=2;BaseQRankSum=1.774;ClippingRankSum=0.000;DP=34;ExcessHet=3.0103;FS=3.724;MLEAC=2;MLEAF=1.00;MQ=43.50;MQRankSum=0.000;QD=24.84;ReadPosRankSum=-0.535;SOR=0.829	GT:AD:DP:GQ:PL	1/1:1,32:33:88:848,88,0
X	10034495	.	T	C	1025.77	.	AC=2;AF=1.00;AN=2;DP=41;ExcessHet=3.0103;FS=0.000;MLEAC=2;MLEAF=1.00;MQ=43.95;QD=25.64;SOR=1.022	GT:AD:DP:GQ:PL	1/1:0,40:40:99:1054,119,0
X	10034751	.	A	G	1063.77	.	AC=2;AF=1.00;AN=2;DP=40;ExcessHet=3.0103;FS=0.000;MLEAC=2;MLEAF=1.00;MQ=43.88;QD=26.59;SOR=1.022	GT:AD:DP:GQ:PL	1/1:0,40:40:99:1092,120,0
X	10034788	.	A	C	1214.77	.	AC=2;AF=1.00;AN=2;DP=45;ExcessHet=3.0103;FS=0.000;MLEAC=2;MLEAF=1.00;MQ=43.89;QD=26.99;SOR=0.737	GT:AD:DP:GQ:PL	1/1:0,45:45:99:1243,135,0
X	10034814	.	G	A	1399.77	.	AC=2;AF=1.00;AN=2;DP=52;ExcessHet=3.0103;FS=0.000;MLEAC=2;MLEAF=1.00;MQ=43.96;QD=26.92;SOR=0.770	GT:AD:DP:GQ:PL	1/1:0,52:52:99:1428,155,0
X	10034927	.	G	A	1051.77	.	AC=2;AF=1.00;AN=2;DP=38;ExcessHet=3.0103;FS=0.000;MLEAC=2;MLEAF=1.00;MQ=44.00;QD=27.68;SOR=0.693	GT:AD:DP:GQ:PL	1/1:0,38:38:99:1080,114,0
X	10034950	.	C	T	903.77	.	AC=2;AF=1.00;AN=2;DP=34;ExcessHet=3.0103;FS=0.000;MLEAC=2;MLEAF=1.00;MQ=44.00;QD=26.58;SOR=1.244	GT:AD:DP:GQ:PL	1/1:0,34:34:99:932,102,0
X	10035061	.	T	C	1094.77	.	AC=2;AF=1.00;AN=2;DP=42;ExcessHet=3.0103;FS=0.000;MLEAC=2;MLEAF=1.00;MQ=43.95;QD=26.07;SOR=0.788	GT:AD:DP:GQ:PL	1/1:0,42:42:99:1123,125,0
X	10035118	.	C	T	1216.77	.	AC=2;AF=1.00;AN=2;DP=47;ExcessHet=3.0103;FS=0.000;MLEAC=2;MLEAF=1.00;MQ=43.96;QD=25.89;SOR=0.735	GT:AD:DP:GQ:PL	1/1:0,47:47:99:1245,139,0
X	10035298	.	T	A	1040.77	.	AC=2;AF=1.00;AN=2;DP=39;ExcessHet=3.0103;FS=0.000;MLEAC=2;MLEAF=1.00;MQ=44.00;QD=26.69;SOR=0.968	GT:AD:DP:GQ:PL	1/1:0,39:39:99:1069,116,0
X	10035349	.	G	A	1003.77	.	AC=2;AF=1.00;AN=2;BaseQRankSum=1.031;ClippingRankSum=0.000;DP=38;ExcessHet=3.0103;FS=4.337;MLEAC=2;MLEAF=1.00;MQ=44.00;MQRankSum=0.000;QD=26.41;ReadPosRankSum=1.241;SOR=1.235	GT:AD:DP:GQ:PL	1/1:1,37:38:86:1032,86,0
X	10035434	.	G	C	2205.77	.	AC=2;AF=1.00;AN=2;DP=51;ExcessHet=3.0103;FS=0.000;MLEAC=2;MLEAF=1.00;MQ=44.00;QD=27.67;SOR=1.702	GT:AD:DP:GQ:PL	1/1:0,51:51:99:2234,153,0
X	10035446	.	A	T	2192.77	.	AC=2;AF=1.00;AN=2;DP=51;ExcessHet=3.0103;FS=0.000;MLEAC=2;MLEAF=1.00;MQ=44.00;QD=29.74;SOR=1.565	GT:AD:DP:GQ:PL	1/1:0,51:51:99:2221,153,0
X	10035499	.	C	T	1429.77	.	AC=2;AF=1.00;AN=2;DP=52;ExcessHet=3.0103;FS=0.000;MLEAC=2;MLEAF=1.00;MQ=43.85;QD=27.50;SOR=0.853	GT:AD:DP:GQ:PL	1/1:0,52:52:99:1458,156,0
X	10035527	.	C	T	1952.77	.	AC=2;AF=1.00;AN=2;DP=45;ExcessHet=3.0103;FS=0.000;MLEAC=2;MLEAF=1.00;MQ=43.69;QD=23.73;SOR=0.737	GT:AD:DP:GQ:PL	1/1:0,45:45:99:1981,135,0
X	10035540	.	C	A	1935.77	.	AC=2;AF=1.00;AN=2;DP=44;ExcessHet=3.0103;FS=0.000;MLEAC=2;MLEAF=1.00;MQ=43.69;QD=26.60;SOR=0.784	GT:AD:DP:GQ:PL	1/1:0,44:44:99:1964,132,0
X	10035608	.	CCAATTAGCAGCA	C	2392.73	.	AC=2;AF=1.00;AN=2;DP=54;ExcessHet=3.0103;FS=0.000;MLEAC=2;MLEAF=1.00;MQ=43.45;QD=33.39;SOR=0.730	GT:AD:DP:GQ:PL	1/1:0,53:53:99:2430,163,0
X	10035640	.	T	C	2446.77	.	AC=2;AF=1.00;AN=2;DP=54;ExcessHet=3.0103;FS=0.000;MLEAC=2;MLEAF=1.00;MQ=43.49;QD=29.03;SOR=0.767	GT:AD:DP:GQ:PL	1/1:0,54:54:99:2475,166,0
X	10035652	.	C	A	2192.77	.	AC=2;AF=1.00;AN=2;DP=50;ExcessHet=3.0103;FS=0.000;MLEAC=2;MLEAF=1.00;MQ=43.53;QD=30.00;SOR=0.859	GT:AD:DP:GQ:PL	1/1:0,50:50:99:2221,151,0
X	10035718	.	T	A	1598.77	.	AC=2;AF=1.00;AN=2;DP=58;ExcessHet=3.0103;FS=0.000;MLEAC=2;MLEAF=1.00;MQ=43.66;QD=28.05;SOR=0.800	GT:AD:DP:GQ:PL	1/1:0,57:57:99:1627,171,0
X	10035802	.	G	A	2142.77	.	AC=2;AF=1.00;AN=2;DP=50;ExcessHet=3.0103;FS=0.000;MLEAC=2;MLEAF=1.00;MQ=43.63;QD=31.62;SOR=1.157	GT:AD:DP:GQ:PL	1/1:0,50:50:99:2171,153,0
X	10035813	.	T	C	2284.77	.	AC=2;AF=1.00;AN=2;DP=47;ExcessHet=3.0103;FS=0.000;MLEAC=2;MLEAF=1.00;MQ=43.56;QD=31.26;SOR=0.919	GT:AD:DP:GQ:PL	1/1:0,47:47:99:2313,163,0
X	10035817	.	A	T	2137.77	.	AC=2;AF=1.00;AN=2;DP=49;ExcessHet=3.0103;FS=0.000;MLEAC=2;MLEAF=1.00;MQ=43.31;QD=34.96;SOR=0.733	GT:AD:DP:GQ:PL	1/1:0,49:49:99:2166,147,0
X	10035844	.	A	G	1164.77	.	AC=2;AF=1.00;AN=2;DP=45;ExcessHet=3.0103;FS=0.000;MLEAC=2;MLEAF=1.00;MQ=43.29;QD=25.88;SOR=0.737	GT:AD:DP:GQ:PL	1/1:0,45:45:99:1193,134,0
X	10035880	.	A	T	1975.77	.	AC=2;AF=1.00;AN=2;DP=47;ExcessHet=3.0103;FS=0.000;MLEAC=2;MLEAF=1.00;MQ=43.36;QD=29.27;SOR=0.823	GT:AD:DP:GQ:PL	1/1:0,47:47:99:2004,144,0
X	10035904	.	A	G	1852.77	.	AC=2;AF=1.00;AN=2;DP=43;ExcessHet=3.0103;FS=0.000;MLEAC=2;MLEAF=1.00;MQ=43.42;QD=26.41;SOR=0.836	GT:AD:DP:GQ:PL	1/1:0,43:43:99:1881,132,0
X	10035950	.	G	A	1061.77	.	AC=2;AF=1.00;AN=2;DP=40;ExcessHet=3.0103;FS=0.000;MLEAC=2;MLEAF=1.00;MQ=43.34;QD=26.54;SOR=0.693	GT:AD:DP:GQ:PL	1/1:0,40:40:99:1090,119,0
X	10036012	.	A	T	1585.77	.	AC=2;AF=1.00;AN=2;DP=37;ExcessHet=3.0103;FS=0.000;MLEAC=2;MLEAF=1.00;MQ=43.70;QD=25.95;SOR=0.859	GT:AD:DP:GQ:PL	1/1:0,37:37:99:1614,111,0
X	10036024	.	A	C	1610.77	.	AC=2;AF=1.00;AN=2;DP=35;ExcessHet=3.0103;FS=0.000;MLEAC=2;MLEAF=1.00;MQ=43.68;QD=29.72;SOR=0.749	GT:AD:DP:GQ:PL	1/1:0,35:35:99:1639,111,0
X	10036042	.	T	A	1501.77	.	AC=2;AF=1.00;AN=2;DP=33;ExcessHet=3.0103;FS=0.000;MLEAC=2;MLEAF=1.00;MQ=43.66;QD=34.76;SOR=0.880	GT:AD:DP:GQ:PL	1/1:0,33:33:99:1530,102,0
X	10036061	.	A	G	1636.77	.	AC=2;AF=1.00;AN=2;DP=36;ExcessHet=3.0103;FS=0.000;MLEAC=2;MLEAF=1.00;MQ=43.21;QD=31.76;SOR=0.693	GT:AD:DP:GQ:PL	1/1:0,36:36:99:1665,111,0
X	10036064	.	A	C	1591.77	.	AC=2;AF=1.00;AN=2;DP=36;ExcessHet=3.0103;FS=0.000;MLEAC=2;MLEAF=1.00;MQ=43.21;QD=35.12;SOR=0.693	GT:AD:DP:GQ:PL	1/1:0,36:36:99:1620,108,0
X	10036079	.	T	G	1535.77	.	AC=2;AF=1.00;AN=2;DP=35;ExcessHet=3.0103;FS=0.000;MLEAC=2;MLEAF=1.00;MQ=43.19;QD=32.49;SOR=1.002	GT:AD:DP:GQ:PL	1/1:0,35:35:99:1564,108,0
X	10036202	.	C	A	967.77	.	AC=2;AF=1.00;AN=2;DP=36;ExcessHet=3.0103;FS=0.000;MLEAC=2;MLEAF=1.00;MQ=42.96;QD=26.88;SOR=1.371	GT:AD:DP:GQ:PL	1/1:0,36:36:99:996,108,0
X	10036291	.	T	G	964.77	.	AC=2;AF=1.00;AN=2;DP=38;ExcessHet=3.0103;FS=0.000;MLEAC=2;MLEAF=1.00;MQ=43.04;QD=25.39;SOR=0.798	GT:AD:DP:GQ:PL	1/1:0,38:38:99:993,113,0
X	10036376	.	T	A	837.77	.	AC=2;AF=1.00;AN=2;DP=31;ExcessHet=3.0103;FS=0.000;MLEAC=2;MLEAF=1.00;MQ=43.38;QD=27.02;SOR=0.756	GT:AD:DP:GQ:PL	1/1:0,31:31:93:866,93,0
X	10036616	.	A	G	1717.77	.	AC=2;AF=1.00;AN=2;DP=41;ExcessHet=3.0103;FS=0.000;MLEAC=2;MLEAF=1.00;MQ=44.00;QD=24.97;SOR=0.954	GT:AD:DP:GQ:PL	1/1:0,41:41:99:1746,123,0
X	10036617	.	A	G	1717.77	.	AC=2;AF=1.00;AN=2;DP=41;ExcessHet=3.0103;FS=0.000;MLEAC=2;MLEAF=1.00;MQ=44.00;QD=27.00;SOR=0.954	GT:AD:DP:GQ:PL	1/1:0,41:41:99:1746,123,0
X	10036677	.	T	C	960.77	.	AC=2;AF=1.00;AN=2;DP=35;ExcessHet=3.0103;FS=0.000;MLEAC=2;MLEAF=1.00;MQ=44.00;QD=27.45;SOR=1.308	GT:AD:DP:GQ:PL	1/1:0,35:35:99:989,105,0
X	10036808	.	A	G	1559.77	.	AC=2;AF=1.00;AN=2;DP=35;ExcessHet=3.0103;FS=0.000;MLEAC=2;MLEAF=1.00;MQ=44.00;QD=28.30;SOR=1.002	GT:AD:DP:GQ:PL	1/1:0,35:35:99:1588,111,0
X	10036810	.	T	A	1559.77	.	AC=2;AF=1.00;AN=2;DP=37;ExcessHet=3.0103;FS=0.000;MLEAC=2;MLEAF=1.00;MQ=44.00;QD=34.84;SOR=1.121	GT:AD:DP:GQ:PL	1/1:0,37:37:99:1588,111,0
X	10036825	.	C	T	1042.77	.	AC=2;AF=1.00;AN=2;DP=40;ExcessHet=3.0103;FS=0.000;MLEAC=2;MLEAF=1.00;MQ=44.00;QD=26.74;SOR=1.096	GT:AD:DP:GQ:PL	1/1:0,39:39:99:1071,117,0
X	10036998	.	C	A	1118.77	.	AC=2;AF=1.00;AN=2;BaseQRankSum=1.828;ClippingRankSum=0.000;DP=42;ExcessHet=3.0103;FS=0.000;MLEAC=2;MLEAF=1.00;MQ=43.69;MQRankSum=0.000;QD=26.64;ReadPosRankSum=-0.381;SOR=0.242	GT:AD:DP:GQ:PL	1/1:1,41:42:99:1147,116,0
X	10037083	.	T	C	1239.77	.	AC=2;AF=1.00;AN=2;DP=46;ExcessHet=3.0103;FS=0.000;MLEAC=2;MLEAF=1.00;MQ=43.43;QD=26.95;SOR=1.085	GT:AD:DP:GQ:PL	1/1:0,46:46:99:1268,138,0
X	10037170	.	G	A	1234.77	.	AC=2;AF=1.00;AN=2;DP=45;ExcessHet=3.0103;FS=0.000;MLEAC=2;MLEAF=1.00;MQ=42.81;QD=27.44;SOR=0.737	GT:AD:DP:GQ:PL	1/1:0,45:45:99:1263,135,0
X	10037448	.	C	T	1122.77	.	AC=2;AF=1.00;AN=2;BaseQRankSum=0.580;ClippingRankSum=0.000;DP=44;ExcessHet=3.0103;FS=3.212;MLEAC=2;MLEAF=1.00;MQ=41.21;MQRankSum=2.361;QD=25.52;ReadPosRankSum=-0.410;SOR=0.442	GT:AD:DP:GQ:PL	1/1:1,43:44:99:1151,105,0
X	10037506	.	T	A	1692.77	.	AC=2;AF=1.00;AN=2;BaseQRankSum=1.519;ClippingRankSum=0.000;DP=43;ExcessHet=3.0103;FS=3.222;MLEAC=2;MLEAF=1.00;MQ=41.98;MQRankSum=2.794;QD=30.41;ReadPosRankSum=-0.908;SOR=0.453	GT:AD:DP:GQ:PL	1/1:1,41:42:79:1721,79,0
X	10037518	.	A	C	1716.77	.	AC=2;AF=1.00;AN=2;BaseQRankSum=0.528;ClippingRankSum=0.000;DP=43;ExcessHet=3.0103;FS=3.222;MLEAC=2;MLEAF=1.00;MQ=42.39;MQRankSum=3.163;QD=30.61;ReadPosRankSum=-0.331;SOR=0.453	GT:AD:DP:GQ:PL	1/1:1,41:42:82:1745,82,0
X	10037554	.	G	A	1582.77	.	AC=2;AF=1.00;AN=2;BaseQRankSum=-1.583;ClippingRankSum=0.000;DP=38;ExcessHet=3.0103;FS=3.493;MLEAC=2;MLEAF=1.00;MQ=43.20;MQRankSum=4.477;QD=31.51;ReadPosRankSum=2.175;SOR=0.655	GT:AD:DP:GQ:PL	1/1:1,37:38:89:1611,89,0
X	10037559	.	A	C	1586.77	.	AC=2;AF=1.00;AN=2;DP=37;ExcessHet=3.0103;FS=0.000;MLEAC=2;MLEAF=1.00;MQ=43.64;QD=25.68;SOR=1.121	GT:AD:DP:GQ:PL	1/1:0,37:37:89:1615,89,0
X	10037655	.	C	T	1308.77	.	AC=2;AF=1.00;AN=2;DP=47;ExcessHet=3.0103;FS=0.000;MLEAC=2;MLEAF=1.00;MQ=43.92;QD=27.85;SOR=0.735	GT:AD:DP:GQ:PL	1/1:0,47:47:99:1337,141,0
X	10037687	.	T	A	2041.77	.	AC=2;AF=1.00;AN=2;DP=46;ExcessHet=3.0103;FS=0.000;MLEAC=2;MLEAF=1.00;MQ=43.91;QD=29.32;SOR=0.829	GT:AD:DP:GQ:PL	1/1:0,45:45:99:2070,138,0
X	10037692	.	T	C	2041.77	.	AC=2;AF=1.00;AN=2;DP=47;ExcessHet=3.0103;FS=0.000;MLEAC=2;MLEAF=1.00;MQ=43.92;QD=28.14;SOR=0.780	GT:AD:DP:GQ:PL	1/1:0,46:46:99:2070,138,0
X	10037698	.	A	C	1986.77	.	AC=2;AF=1.00;AN=2;DP=46;ExcessHet=3.0103;FS=0.000;MLEAC=2;MLEAF=1.00;MQ=43.91;QD=28.27;SOR=0.737	GT:AD:DP:GQ:PL	1/1:0,45:45:99:2015,135,0
X	10037713	.	T	C	1141.77	.	AC=2;AF=1.00;AN=2;DP=45;ExcessHet=3.0103;FS=0.000;MLEAC=2;MLEAF=1.00;MQ=43.91;QD=25.95;SOR=0.990	GT:AD:DP:GQ:PL	1/1:0,44:44:99:1170,132,0
X	10037803	.	A	C	1066.77	.	AC=2;AF=1.00;AN=2;DP=41;ExcessHet=3.0103;FS=0.000;MLEAC=2;MLEAF=1.00;MQ=44.00;QD=26.02;SOR=0.741	GT:AD:DP:GQ:PL	1/1:0,41:41:99:1095,122,0
X	10037827	.	T	A	1407.77	.	AC=2;AF=1.00;AN=2;DP=50;ExcessHet=3.0103;FS=0.000;MLEAC=2;MLEAF=1.00;MQ=43.96;QD=28.16;SOR=0.693	GT:AD:DP:GQ:PL	1/1:0,50:50:99:1436,150,0
X	10037863	.	G	T	1292.77	.	AC=2;AF=1.00;AN=2;DP=47;ExcessHet=3.0103;FS=0.000;MLEAC=2;MLEAF=1.00;MQ=43.96;QD=27.51;SOR=1.022	GT:AD:DP:GQ:PL	1/1:0,47:47:99:1321,140,0
X	10037923	.	C	G	1222.77	.	AC=2;AF=1.00;AN=2;DP=46;ExcessHet=3.0103;FS=0.000;MLEAC=2;MLEAF=1.00;MQ=43.96;QD=26.58;SOR=0.693	GT:AD:DP:GQ:PL	1/1:0,46:46:99:1251,138,0
X	10037935	.	G	A	2132.77	.	AC=2;AF=1.00;AN=2;DP=49;ExcessHet=3.0103;FS=0.000;MLEAC=2;MLEAF=1.00;MQ=43.96;QD=35.13;SOR=0.733	GT:AD:DP:GQ:PL	1/1:0,49:49:99:2161,147,0
X	10037938	.	C	G	2104.77	.	AC=2;AF=1.00;AN=2;DP=47;ExcessHet=3.0103;FS=0.000;MLEAC=2;MLEAF=1.00;MQ=43.96;QD=34.87;SOR=0.823	GT:AD:DP:GQ:PL	1/1:0,47:47:99:2133,144,0
X	10038348	.	A	C	970.77	.	AC=2;AF=1.00;AN=2;DP=38;ExcessHet=3.0103;FS=0.000;MLEAC=2;MLEAF=1.00;MQ=44.00;QD=26.24;SOR=1.121	GT:AD:DP:GQ:PL	1/1:0,37:37:99:999,111,0
X	10038462	.	G	A	1088.77	.	AC=2;AF=1.00;AN=2;DP=39;ExcessHet=3.0103;FS=0.000;MLEAC=2;MLEAF=1.00;MQ=44.00;QD=27.92;SOR=0.743	GT:AD:DP:GQ:PL	1/1:0,39:39:99:1117,117,0
X	10038696	.	T	A	1170.77	.	AC=2;AF=1.00;AN=2;DP=43;ExcessHet=3.0103;FS=0.000;MLEAC=2;MLEAF=1.00;MQ=43.91;QD=27.23;SOR=1.179	GT:AD:DP:GQ:PL	1/1:0,43:43:99:1199,129,0
X	10038735	.	A	T	2154.77	.	AC=2;AF=1.00;AN=2;DP=48;ExcessHet=3.0103;FS=0.000;MLEAC=2;MLEAF=1.00;MQ=43.96;QD=29.72;SOR=1.067	GT:AD:DP:GQ:PL	1/1:0,48:48:99:2183,147,0
X	10038737	.	T	G	2154.77	.	AC=2;AF=1.00;AN=2;DP=49;ExcessHet=3.0103;FS=0.000;MLEAC=2;MLEAF=1.00;MQ=43.96;QD=30.74;SOR=1.007	GT:AD:DP:GQ:PL	1/1:0,49:49:99:2183,147,0
X	10038766	.	G	A	2090.77	.	AC=2;AF=1.00;AN=2;DP=47;ExcessHet=3.0103;FS=0.000;MLEAC=2;MLEAF=1.00;MQ=43.96;QD=28.81;SOR=0.823	GT:AD:DP:GQ:PL	1/1:0,47:47:99:2119,147,0
X	10038777	.	A	C	2148.77	.	AC=2;AF=1.00;AN=2;DP=49;ExcessHet=3.0103;FS=0.000;MLEAC=2;MLEAF=1.00;MQ=43.96;QD=33.13;SOR=0.733	GT:AD:DP:GQ:PL	1/1:0,49:49:99:2177,153,0
X	10038815	.	C	T	1208.77	.	AC=2;AF=1.00;AN=2;DP=45;ExcessHet=3.0103;FS=0.000;MLEAC=2;MLEAF=1.00;MQ=44.00;QD=26.86;SOR=0.737	GT:AD:DP:GQ:PL	1/1:0,45:45:99:1237,135,0
X	10039020	.	T	C	1050.77	.	AC=2;AF=1.00;AN=2;DP=39;ExcessHet=3.0103;FS=0.000;MLEAC=2;MLEAF=1.00;MQ=44.00;QD=26.94;SOR=0.743	GT:AD:DP:GQ:PL	1/1:0,39:39:99:1079,117,0
X	10039107	.	G	A	1070.77	.	AC=2;AF=1.00;AN=2;DP=39;ExcessHet=3.0103;FS=0.000;MLEAC=2;MLEAF=1.00;MQ=44.00;QD=27.46;SOR=1.387	GT:AD:DP:GQ:PL	1/1:0,39:39:99:1099,117,0
X	10039239	.	G	A	1206.77	.	AC=2;AF=1.00;AN=2;DP=46;ExcessHet=3.0103;FS=0.000;MLEAC=2;MLEAF=1.00;MQ=44.00;QD=27.43;SOR=1.105	GT:AD:DP:GQ:PL	1/1:0,44:44:99:1235,132,0
X	10039284	.	C	G	1338.77	.	AC=2;AF=1.00;AN=2;DP=50;ExcessHet=3.0103;FS=0.000;MLEAC=2;MLEAF=1.00;MQ=43.92;QD=26.78;SOR=1.051	GT:AD:DP:GQ:PL	1/1:0,50:50:99:1367,150,0
X	10039626	.	G	T	1052.77	.	AC=2;AF=1.00;AN=2;DP=39;ExcessHet=3.0103;FS=0.000;MLEAC=2;MLEAF=1.00;MQ=43.95;QD=26.99;SOR=0.968	GT:AD:DP:GQ:PL	1/1:0,39:39:99:1081,117,0
X	10039863	.	G	A	1107.77	.	AC=2;AF=1.00;AN=2;BaseQRankSum=0.398;ClippingRankSum=0.000;DP=41;ExcessHet=3.0103;FS=0.000;MLEAC=2;MLEAF=1.00;MQ=43.95;MQRankSum=0.000;QD=27.02;ReadPosRankSum=-0.840;SOR=0.808	GT:AD:DP:GQ:PL	1/1:1,40:41:94:1136,94,0
X	10039930	.	G	C	2068.77	.	AC=2;AF=1.00;AN=2;BaseQRankSum=0.723;ClippingRankSum=0.000;DP=49;ExcessHet=3.0103;FS=0.000;MLEAC=2;MLEAF=1.00;MQ=43.96;MQRankSum=0.000;QD=29.66;ReadPosRankSum=1.217;SOR=0.664	GT:AD:DP:GQ:PL	1/1:1,48:49:99:2097,102,0
X	10039931	.	G	C	2068.77	.	AC=2;AF=1.00;AN=2;BaseQRankSum=0.672;ClippingRankSum=0.000;DP=49;ExcessHet=3.0103;FS=0.000;MLEAC=2;MLEAF=1.00;MQ=43.96;MQRankSum=0.000;QD=28.49;ReadPosRankSum=1.292;SOR=0.664	GT:AD:DP:GQ:PL	1/1:1,48:49:99:2097,102,0
X	10039961	.	T	C	1238.77	.	AC=2;AF=1.00;AN=2;BaseQRankSum=-0.724;ClippingRankSum=0.000;DP=48;ExcessHet=3.0103;FS=3.590;MLEAC=2;MLEAF=1.00;MQ=44.00;MQRankSum=0.000;QD=25.81;ReadPosRankSum=-2.068;SOR=0.707	GT:AD:DP:GQ:PL	1/1:1,47:48:99:1267,115,0
X	10040293	.	G	A	2176.77	.	AC=2;AF=1.00;AN=2;DP=48;ExcessHet=3.0103;FS=0.000;MLEAC=2;MLEAF=1.00;MQ=44.65;QD=30.84;SOR=0.693	GT:AD:DP:GQ:PL	1/1:0,48:48:99:2205,147,0
X	10040295	.	T	A	2176.77	.	AC=2;AF=1.00;AN=2;DP=49;ExcessHet=3.0103;FS=0.000;MLEAC=2;MLEAF=1.00;MQ=44.86;QD=33.29;SOR=0.733	GT:AD:DP:GQ:PL	1/1:0,49:49:99:2205,147,0
X	10040301	.	AGATAAC	A	2276.73	.	AC=2;AF=1.00;AN=2;DP=52;ExcessHet=3.0103;FS=0.000;MLEAC=2;MLEAF=1.00;MQ=44.81;QD=26.42;SOR=0.770	GT:AD:DP:GQ:PL	1/1:0,52:52:99:2314,157,0
X	10040360	.	T	C	2473.77	.	AC=2;AF=1.00;AN=2;DP=56;ExcessHet=3.0103;FS=0.000;MLEAC=2;MLEAF=1.00;MQ=44.52;QD=34.05;SOR=0.922	GT:AD:DP:GQ:PL	1/1:0,56:56:99:2502,169,0
X	10040361	.	A	T	2473.77	.	AC=2;AF=1.00;AN=2;DP=56;ExcessHet=3.0103;FS=0.000;MLEAC=2;MLEAF=1.00;MQ=44.52;QD=28.10;SOR=0.922	GT:AD:DP:GQ:PL	1/1:0,56:56:99:2502,169,0
X	10040409	.	T	C	1598.77	.	AC=2;AF=1.00;AN=2;DP=57;ExcessHet=3.0103;FS=0.000;MLEAC=2;MLEAF=1.00;MQ=44.46;QD=28.05;SOR=1.238	GT:AD:DP:GQ:PL	1/1:0,57:57:99:1627,171,0
X	10040563	.	GAA	G	1957.73	.	AC=2;AF=1.00;AN=2;DP=45;ExcessHet=3.0103;FS=0.000;MLEAC=2;MLEAF=1.00;MQ=44.00;QD=25.07;SOR=1.828	GT:AD:DP:GQ:PL	1/1:0,44:44:99:1995,142,0
X	10040567	.	AT	A	1957.73	.	AC=2;AF=1.00;AN=2;DP=47;ExcessHet=3.0103;FS=0.000;MLEAC=2;MLEAF=1.00;MQ=44.00;QD=28.16;SOR=1.659	GT:AD:DP:GQ:PL	1/1:0,47:47:99:1995,141,0
X	10040964	.	A	G	859.77	.	AC=2;AF=1.00;AN=2;DP=32;ExcessHet=3.0103;FS=0.000;MLEAC=2;MLEAF=1.00;MQ=43.88;QD=26.87;SOR=1.112	GT:AD:DP:GQ:PL	1/1:0,32:32:96:888,96,0
X	10041565	.	T	A	1560.77	.	AC=2;AF=1.00;AN=2;DP=36;ExcessHet=3.0103;FS=0.000;MLEAC=2;MLEAF=1.00;MQ=44.00;QD=32.11;SOR=0.693	GT:AD:DP:GQ:PL	1/1:0,36:36:99:1589,108,0
X	10041573	.	C	T	1578.77	.	AC=2;AF=1.00;AN=2;DP=37;ExcessHet=3.0103;FS=0.000;MLEAC=2;MLEAF=1.00;MQ=44.00;QD=25.78;SOR=0.746	GT:AD:DP:GQ:PL	1/1:0,37:37:99:1607,111,0
X	10041666	.	C	G	1979.77	.	AC=2;AF=1.00;AN=2;BaseQRankSum=1.818;ClippingRankSum=0.000;DP=49;ExcessHet=3.0103;FS=0.000;MLEAC=2;MLEAF=1.00;MQ=44.00;MQRankSum=0.000;QD=30.28;ReadPosRankSum=-0.424;SOR=0.320	GT:AD:DP:GQ:PL	1/1:1,47:48:70:2008,70,0
X	10041676	.	T	A	2114.77	.	AC=2;AF=1.00;AN=2;BaseQRankSum=1.464;ClippingRankSum=0.000;DP=50;ExcessHet=3.0103;FS=0.000;MLEAC=2;MLEAF=1.00;MQ=44.00;MQRankSum=0.000;QD=29.03;ReadPosRankSum=-0.607;SOR=0.390	GT:AD:DP:GQ:PL	1/1:1,48:49:79:2143,79,0
X	10041684	.	T	C	1921.77	.	AC=2;AF=1.00;AN=2;BaseQRankSum=0.454;ClippingRankSum=0.000;DP=46;ExcessHet=3.0103;FS=0.000;MLEAC=2;MLEAF=1.00;MQ=44.00;MQRankSum=0.000;QD=30.95;ReadPosRankSum=-0.476;SOR=0.409	GT:AD:DP:GQ:PL	1/1:1,44:45:64:1950,64,0
X	10041690	.	T	A	1863.77	.	AC=2;AF=1.00;AN=2;BaseQRankSum=1.139;ClippingRankSum=0.000;DP=46;ExcessHet=3.0103;FS=0.000;MLEAC=2;MLEAF=1.00;MQ=44.00;MQRankSum=0.000;QD=28.73;ReadPosRankSum=-0.331;SOR=0.352	GT:AD:DP:GQ:PL	1/1:1,44:45:61:1892,61,0
X	10041810	.	C	T	922.77	.	AC=2;AF=1.00;AN=2;BaseQRankSum=-0.254;ClippingRankSum=0.000;DP=37;ExcessHet=3.0103;FS=3.378;MLEAC=2;MLEAF=1.00;MQ=44.00;MQRankSum=0.000;QD=24.94;ReadPosRankSum=1.756;SOR=0.574	GT:AD:DP:GQ:PL	1/1:1,36:37:83:951,83,0
X	10041858	.	T	C	982.77	.	AC=2;AF=1.00;AN=2;DP=38;ExcessHet=3.0103;FS=0.000;MLEAC=2;MLEAF=1.00;MQ=44.00;QD=25.86;SOR=0.798	GT:AD:DP:GQ:PL	1/1:0,38:38:99:1011,113,0
X	10041909	.	G	C	1207.77	.	AC=2;AF=1.00;AN=2;DP=29;ExcessHet=3.0103;FS=0.000;MLEAC=2;MLEAF=1.00;MQ=43.86;QD=34.21;SOR=0.997	GT:AD:DP:GQ:PL	1/1:0,28:28:87:1236,87,0
X	10041918	.	C	T	1242.77	.	AC=2;AF=1.00;AN=2;DP=31;ExcessHet=3.0103;FS=0.000;MLEAC=2;MLEAF=1.00;MQ=43.87;QD=27.89;SOR=0.976	GT:AD:DP:GQ:PL	1/1:0,30:30:90:1271,90,0
X	10041966	.	A	T	877.77	.	AC=2;AF=1.00;AN=2;DP=32;ExcessHet=3.0103;FS=0.000;MLEAC=2;MLEAF=1.00;MQ=43.88;QD=27.43;SOR=1.473	GT:AD:DP:GQ:PL	1/1:0,32:32:96:906,96,0
X	10042017	.	A	G	1010.77	.	AC=2;AF=1.00;AN=2;DP=25;ExcessHet=3.0103;FS=0.000;MLEAC=2;MLEAF=1.00;MQ=44.00;QD=27.75;SOR=1.519	GT:AD:DP:GQ:PL	1/1:0,24:24:72:1039,72,0
X	10042041	.	C	G	1049.77	.	AC=2;AF=1.00;AN=2;DP=25;ExcessHet=3.0103;FS=0.000;MLEAC=2;MLEAF=1.00;MQ=44.00;QD=27.72;SOR=1.802	GT:AD:DP:GQ:PL	1/1:0,24:24:75:1078,75,0
X	10042233	.	A	C	752.77	.	AC=2;AF=1.00;AN=2;DP=31;ExcessHet=3.0103;FS=0.000;MLEAC=2;MLEAF=1.00;MQ=43.75;QD=25.96;SOR=0.760	GT:AD:DP:GQ:PL	1/1:0,29:29:86:781,86,0
X	10042257	.	C	T	674.77	.	AC=2;AF=1.00;AN=2;DP=27;ExcessHet=3.0103;FS=0.000;MLEAC=2;MLEAF=1.00;MQ=43.78;QD=25.95;SOR=0.846	GT:AD:DP:GQ:PL	1/1:0,26:26:78:703,78,0
X	10042308	.	A	G	714.77	.	AC=2;AF=1.00;AN=2;DP=29;ExcessHet=3.0103;FS=0.000;MLEAC=2;MLEAF=1.00;MQ=43.73;QD=25.53;SOR=1.179	GT:AD:DP:GQ:PL	1/1:0,28:28:84:743,84,0
X	10042392	.	T	C	898.77	.	AC=2;AF=1.00;AN=2;DP=35;ExcessHet=3.0103;FS=0.000;MLEAC=2;MLEAF=1.00;MQ=43.94;QD=25.68;SOR=1.148	GT:AD:DP:GQ:PL	1/1:0,35:35:99:927,104,0
X	10042452	.	G	A	1644.77	.	AC=2;AF=1.00;AN=2;DP=38;ExcessHet=3.0103;FS=0.000;MLEAC=2;MLEAF=1.00;MQ=43.95;QD=30.68;SOR=0.693	GT:AD:DP:GQ:PL	1/1:0,38:38:99:1673,114,0
X	10042461	.	C	A	1710.77	.	AC=2;AF=1.00;AN=2;DP=40;ExcessHet=3.0103;FS=0.000;MLEAC=2;MLEAF=1.00;MQ=43.95;QD=27.29;SOR=0.793	GT:AD:DP:GQ:PL	1/1:0,40:40:99:1739,120,0
X	10042545	.	A	G	1157.77	.	AC=2;AF=1.00;AN=2;DP=42;ExcessHet=3.0103;FS=0.000;MLEAC=2;MLEAF=1.00;MQ=43.55;QD=27.57;SOR=0.892	GT:AD:DP:GQ:PL	1/1:0,42:42:99:1186,126,0
X	10042752	.	AGAAACT	A	1457.73	.	AC=2;AF=1.00;AN=2;DP=38;ExcessHet=3.0103;FS=0.000;MLEAC=2;MLEAF=1.00;MQ=43.90;QD=29.22;SOR=0.941	GT:AD:DP:GQ:PL	1/1:0,34:34:99:1495,102,0
X	10042794	.	T	A	1052.77	.	AC=2;AF=1.00;AN=2;DP=39;ExcessHet=3.0103;FS=0.000;MLEAC=2;MLEAF=1.00;MQ=42.02;QD=26.99;SOR=0.968	GT:AD:DP:GQ:PL	1/1:0,39:39:99:1081,117,0
X	10043974	.	G	C	1217.77	.	AC=2;AF=1.00;AN=2;DP=45;ExcessHet=3.0103;FS=0.000;MLEAC=2;MLEAF=1.00;MQ=44.00;QD=27.06;SOR=1.154	GT:AD:DP:GQ:PL	1/1:0,45:45:99:1246,135,0
X	10044793	.	G	T	1145.77	.	AC=2;AF=1.00;AN=2;DP=43;ExcessHet=3.0103;FS=0.000;MLEAC=2;MLEAF=1.00;MQ=43.93;QD=27.28;SOR=0.693	GT:AD:DP:GQ:PL	1/1:0,42:42:99:1174,126,0
X	10044955	.	C	T	1170.77	.	AC=2;AF=1.00;AN=2;DP=43;ExcessHet=3.0103;FS=0.000;MLEAC=2;MLEAF=1.00;MQ=44.00;QD=27.23;SOR=0.836	GT:AD:DP:GQ:PL	1/1:0,43:43:99:1199,129,0
X	10045331	.	TC	T	1368.73	.	AC=2;AF=1.00;AN=2;DP=56;ExcessHet=3.0103;FS=0.000;MLEAC=2;MLEAF=1.00;MQ=44.00;QD=24.44;SOR=0.765	GT:AD:DP:GQ:PL	1/1:0,56:56:99:1406,168,0
X	10045866	.	C	T	1089.77	.	AC=2;AF=1.00;AN=2;DP=40;ExcessHet=3.0103;FS=0.000;MLEAC=2;MLEAF=1.00;MQ=43.95;QD=27.24;SOR=0.793	GT:AD:DP:GQ:PL	1/1:0,40:40:99:1118,120,0
X	10046100	.	G	C	1170.77	.	AC=2;AF=1.00;AN=2;DP=42;ExcessHet=3.0103;FS=0.000;MLEAC=2;MLEAF=1.00;MQ=43.95;QD=27.88;SOR=1.127	GT:AD:DP:GQ:PL	1/1:0,42:42:99:1199,126,0
X	10046176	.	C	G	993.77	.	AC=2;AF=1.00;AN=2;DP=37;ExcessHet=3.0103;FS=0.000;MLEAC=2;MLEAF=1.00;MQ=44.00;QD=26.86;SOR=0.984	GT:AD:DP:GQ:PL	1/1:0,37:37:99:1022,111,0
X	10046358	.	CA	C	1878.73	.	AC=2;AF=1.00;AN=2;DP=57;ExcessHet=3.0103;FS=0.000;MLEAC=2;MLEAF=1.00;MQ=44.00;QD=32.96;SOR=0.800	GT:AD:DP:GQ:PL	1/1:0,57:57:99:1916,171,0
X	10046448	.	G	C	2030.77	.	AC=2;AF=1.00;AN=2;DP=47;ExcessHet=3.0103;FS=0.000;MLEAC=2;MLEAF=1.00;MQ=43.84;QD=30.73;SOR=0.919	GT:AD:DP:GQ:PL	1/1:0,47:47:99:2059,141,0
X	10046460	.	A	G	2000.77	.	AC=2;AF=1.00;AN=2;DP=46;ExcessHet=3.0103;FS=0.000;MLEAC=2;MLEAF=1.00;MQ=43.84;QD=30.70;SOR=0.874	GT:AD:DP:GQ:PL	1/1:0,46:46:99:2029,138,0
X	10047566	.	C	T	1134.77	.	AC=2;AF=1.00;AN=2;BaseQRankSum=1.838;ClippingRankSum=0.000;DP=43;ExcessHet=3.0103;FS=0.000;MLEAC=2;MLEAF=1.00;MQ=43.87;MQRankSum=-0.110;QD=26.39;ReadPosRankSum=-0.415;SOR=0.660	GT:AD:DP:GQ:PL	1/1:1,42:43:99:1163,119,0
X	10047634	.	C	T	1694.77	.	AC=2;AF=1.00;AN=2;DP=39;ExcessHet=3.0103;FS=0.000;MLEAC=2;MLEAF=1.00;MQ=43.85;QD=29.76;SOR=0.850	GT:AD:DP:GQ:PL	1/1:0,39:39:99:1723,117,0
X	10047645	.	G	C	1726.77	.	AC=2;AF=1.00;AN=2;DP=39;ExcessHet=3.0103;FS=0.000;MLEAC=2;MLEAF=1.00;MQ=43.85;QD=31.17;SOR=0.850	GT:AD:DP:GQ:PL	1/1:0,39:39:99:1755,117,0
X	10047649	.	A	T	1753.77	.	AC=2;AF=1.00;AN=2;DP=38;ExcessHet=3.0103;FS=0.000;MLEAC=2;MLEAF=1.00;MQ=43.85;QD=35.38;SOR=0.914	GT:AD:DP:GQ:PL	1/1:0,38:38:99:1782,120,0
X	10047656	.	C	A	1618.77	.	AC=2;AF=1.00;AN=2;DP=37;ExcessHet=3.0103;FS=0.000;MLEAC=2;MLEAF=1.00;MQ=43.84;QD=31.88;SOR=0.859	GT:AD:DP:GQ:PL	1/1:0,37:37:99:1647,111,0
X	10047685	.	C	T	805.77	.	AC=2;AF=1.00;AN=2;BaseQRankSum=1.816;ClippingRankSum=0.000;DP=31;ExcessHet=3.0103;FS=4.500;MLEAC=2;MLEAF=1.00;MQ=44.00;MQRankSum=0.000;QD=25.99;ReadPosRankSum=-0.458;SOR=1.360	GT:AD:DP:GQ:PL	1/1:1,30:31:83:834,83,0
X	10047893	.	C	CA	733.73	.	AC=2;AF=1.00;AN=2;BaseQRankSum=0.589;ClippingRankSum=0.000;DP=36;ExcessHet=3.0103;FS=0.000;MLEAC=2;MLEAF=1.00;MQ=43.89;MQRankSum=-0.123;QD=20.96;ReadPosRankSum=1.339;SOR=0.272	GT:AD:DP:GQ:PL	1/1:1,34:35:82:771,82,0
X	10047963	.	C	T	718.77	.	AC=2;AF=1.00;AN=2;DP=27;ExcessHet=3.0103;FS=0.000;MLEAC=2;MLEAF=1.00;MQ=43.78;QD=26.62;SOR=1.781	GT:AD:DP:GQ:PL	1/1:0,27:27:81:747,81,0
X	10048310	.	C	CGCAGCA	1401.73	.	AC=2;AF=1.00;AN=2;DP=36;ExcessHet=3.0103;FS=0.000;MLEAC=2;MLEAF=1.00;MQ=42.20;QD=32.19;SOR=0.756	GT:AD:DP:GQ:PL	1/1:0,31:31:96:1439,96,0
X	10048457	.	G	A	1117.77	.	AC=2;AF=1.00;AN=2;DP=43;ExcessHet=3.0103;FS=0.000;MLEAC=2;MLEAF=1.00;MQ=41.78;QD=27.26;SOR=0.843	GT:AD:DP:GQ:PL	1/1:0,41:41:99:1146,123,0
X	10048559	.	C	T	1472.77	.	AC=2;AF=1.00;AN=2;DP=34;ExcessHet=3.0103;FS=0.000;MLEAC=2;MLEAF=1.00;MQ=40.32;QD=24.79;SOR=1.085	GT:AD:DP:GQ:PL	1/1:0,34:34:99:1501,102,0
X	10048562	.	T	A	1472.77	.	AC=2;AF=1.00;AN=2;DP=34;ExcessHet=3.0103;FS=0.000;MLEAC=2;MLEAF=1.00;MQ=40.32;QD=26.98;SOR=1.085	GT:AD:DP:GQ:PL	1/1:0,34:34:99:1501,102,0
X	10048575	.	G	A	737.77	.	AC=2;AF=1.00;AN=2;DP=27;ExcessHet=3.0103;FS=0.000;MLEAC=2;MLEAF=1.00;MQ=40.01;QD=27.32;SOR=0.765	GT:AD:DP:GQ:PL	1/1:0,27:27:81:766,81,0
X	10048586	.	A	G	965.77	.	AC=2;AF=1.00;AN=2;DP=21;ExcessHet=3.0103;FS=0.000;MLEAC=2;MLEAF=1.00;MQ=38.95;QD=31.00;SOR=0.990	GT:AD:DP:GQ:PL	1/1:0,21:21:69:994,69,0
X	10048587	.	A	G	965.77	.	AC=2;AF=1.00;AN=2;DP=22;ExcessHet=3.0103;FS=0.000;MLEAC=2;MLEAF=1.00;MQ=38.60;QD=29.23;SOR=0.693	GT:AD:DP:GQ:PL	1/1:0,22:22:69:994,69,0
X	10048609	.	G	C	1051.77	.	AC=2;AF=1.00;AN=2;DP=22;ExcessHet=3.0103;FS=0.000;MLEAC=2;MLEAF=1.00;MQ=38.67;QD=33.84;SOR=0.693	GT:AD:DP:GQ:PL	1/1:0,22:22:72:1080,72,0
X	10048610	.	C	T	1051.77	.	AC=2;AF=1.00;AN=2;DP=24;ExcessHet=3.0103;FS=0.000;MLEAC=2;MLEAF=1.00;MQ=38.67;QD=31.21;SOR=0.859	GT:AD:DP:GQ:PL	1/1:0,24:24:72:1080,72,0
X	10048617	.	AG	A	1087.73	.	AC=2;AF=1.00;AN=2;DP=24;ExcessHet=3.0103;FS=0.000;MLEAC=2;MLEAF=1.00;MQ=38.67;QD=27.52;SOR=0.859	GT:AD:DP:GQ:PL	1/1:0,24:24:75:1125,75,0
X	10048620	.	CAAGTTATGACGAAAATTCCGTTTGTAAATATCAACTTTTTGG	C	1087.73	.	AC=2;AF=1.00;AN=2;DP=25;ExcessHet=3.0103;FS=0.000;MLEAC=2;MLEAF=1.00;MQ=38.76;QD=28.14;SOR=0.941	GT:AD:DP:GQ:PL	1/1:0,25:25:75:1125,75,0
X	10048667	.	ATCCGTTTTTACCGAATTTCGGT	A	1042.73	.	AC=2;AF=1.00;AN=2;DP=22;ExcessHet=3.0103;FS=0.000;MLEAC=2;MLEAF=1.00;MQ=38.63;QD=26.63;SOR=1.085	GT:AD:DP:GQ:PL	1/1:0,22:22:72:1080,72,0
X	10048693	.	A	ATG	862.73	.	AC=2;AF=1.00;AN=2;DP=19;ExcessHet=3.0103;FS=0.000;MLEAC=2;MLEAF=1.00;MQ=38.94;QD=33.02;SOR=1.292	GT:AD:DP:GQ:PL	1/1:0,19:19:60:900,60,0
X	10048700	.	TC	T	187.87	.	AC=2;AF=1.00;AN=2;DP=5;ExcessHet=3.0103;FS=0.000;MLEAC=2;MLEAF=1.00;MQ=38.51;QD=26.53;SOR=1.022	GT:AD:DP:GQ:PL	1/1:0,5:5:15:225,15,0
X	10049152	.	A	G	728.77	.	AC=2;AF=1.00;AN=2;DP=17;ExcessHet=3.0103;FS=0.000;MLEAC=2;MLEAF=1.00;MQ=32.28;QD=28.09;SOR=5.784	GT:AD:DP:GQ:PL	1/1:0,17:17:51:757,51,0
X	10049157	.	C	A	736.77	.	AC=2;AF=1.00;AN=2;DP=16;ExcessHet=3.0103;FS=0.000;MLEAC=2;MLEAF=1.00;MQ=31.66;QD=30.89;SOR=5.670	GT:AD:DP:GQ:PL	1/1:0,16:16:51:765,51,0
X	10049162	.	G	T	736.77	.	AC=2;AF=1.00;AN=2;DP=17;ExcessHet=3.0103;FS=0.000;MLEAC=2;MLEAF=1.00;MQ=31.26;QD=31.45;SOR=5.784	GT:AD:DP:GQ:PL	1/1:0,17:17:51:765,51,0
X	10049170	.	T	A	826.77	.	AC=2;AF=1.00;AN=2;DP=18;ExcessHet=3.0103;FS=0.000;MLEAC=2;MLEAF=1.00;MQ=31.88;QD=28.67;SOR=5.892	GT:AD:DP:GQ:PL	1/1:0,18:18:57:855,57,0
X	10049176	.	TTG	T	862.73	.	AC=2;AF=1.00;AN=2;DP=19;ExcessHet=3.0103;FS=0.000;MLEAC=2;MLEAF=1.00;MQ=31.69;QD=28.99;SOR=5.994	GT:AD:DP:GQ:PL	1/1:0,19:19:60:900,60,0
X	10049180	.	T	TC	862.73	.	AC=2;AF=1.00;AN=2;DP=20;ExcessHet=3.0103;FS=0.000;MLEAC=2;MLEAF=1.00;MQ=31.92;QD=25.87;SOR=6.091	GT:AD:DP:GQ:PL	1/1:0,20:20:60:900,60,0
X	10049181	.	A	C	871.77	.	AC=2;AF=1.00;AN=2;DP=20;ExcessHet=3.0103;FS=0.000;MLEAC=2;MLEAF=1.00;MQ=31.92;QD=29.65;SOR=6.091	GT:AD:DP:GQ:PL	1/1:0,20:20:60:900,60,0
X	10049207	.	ACC	A	1162.73	.	AC=2;AF=1.00;AN=2;DP=24;ExcessHet=3.0103;FS=0.000;MLEAC=2;MLEAF=1.00;MQ=32.11;QD=33.43;SOR=6.439	GT:AD:DP:GQ:PL	1/1:0,24:24:81:1200,81,0
X	10049210	.	C	CAAAAAA	1162.73	.	AC=2;AF=1.00;AN=2;DP=25;ExcessHet=3.0103;FS=0.000;MLEAC=2;MLEAF=1.00;MQ=32.28;QD=28.19;SOR=6.518	GT:AD:DP:GQ:PL	1/1:0,25:25:81:1200,81,0
X	10049222	.	G	T	1379.77	.	AC=2;AF=1.00;AN=2;DP=32;ExcessHet=3.0103;FS=0.000;MLEAC=2;MLEAF=1.00;MQ=32.92;QD=31.83;SOR=6.994	GT:AD:DP:GQ:PL	1/1:0,32:32:96:1408,96,0
X	10049230	.	A	T	1366.77	.	AC=2;AF=1.00;AN=2;DP=31;ExcessHet=3.0103;FS=0.000;MLEAC=2;MLEAF=1.00;MQ=33.23;QD=27.70;SOR=6.932	GT:AD:DP:GQ:PL	1/1:0,31:31:93:1395,93,0
X	10049234	.	C	T	1359.77	.	AC=2;AF=1.00;AN=2;DP=31;ExcessHet=3.0103;FS=0.000;MLEAC=2;MLEAF=1.00;MQ=33.46;QD=28.06;SOR=6.932	GT:AD:DP:GQ:PL	1/1:0,31:31:93:1388,93,0
X	10049247	.	A	T	1299.77	.	AC=2;AF=1.00;AN=2;DP=30;ExcessHet=3.0103;FS=0.000;MLEAC=2;MLEAF=1.00;MQ=33.44;QD=26.89;SOR=6.869	GT:AD:DP:GQ:PL	1/1:0,30:30:90:1328,90,0
X	10049252	.	T	C	1321.77	.	AC=2;AF=1.00;AN=2;DP=30;ExcessHet=3.0103;FS=0.000;MLEAC=2;MLEAF=1.00;MQ=33.44;QD=28.58;SOR=5.421	GT:AD:DP:GQ:PL	1/1:0,30:30:90:1350,90,0
X	10049255	.	T	A	1321.77	.	AC=2;AF=1.00;AN=2;DP=30;ExcessHet=3.0103;FS=0.000;MLEAC=2;MLEAF=1.00;MQ=33.44;QD=31.62;SOR=5.421	GT:AD:DP:GQ:PL	1/1:0,30:30:90:1350,90,0
X	10049271	.	C	T	1276.77	.	AC=2;AF=1.00;AN=2;DP=29;ExcessHet=3.0103;FS=0.000;MLEAC=2;MLEAF=1.00;MQ=34.00;QD=35.24;SOR=4.479	GT:AD:DP:GQ:PL	1/1:0,29:29:87:1305,87,0
X	10049272	.	A	G	1321.77	.	AC=2;AF=1.00;AN=2;DP=29;ExcessHet=3.0103;FS=0.000;MLEAC=2;MLEAF=1.00;MQ=34.00;QD=32.28;SOR=4.479	GT:AD:DP:GQ:PL	1/1:0,29:29:90:1350,90,0
X	10049275	.	T	G	1366.77	.	AC=2;AF=1.00;AN=2;DP=30;ExcessHet=3.0103;FS=0.000;MLEAC=2;MLEAF=1.00;MQ=34.30;QD=28.31;SOR=4.548	GT:AD:DP:GQ:PL	1/1:0,30:30:93:1395,93,0
X	10049276	.	ACTAC	A	1357.73	.	AC=2;AF=1.00;AN=2;DP=31;ExcessHet=3.0103;FS=0.000;MLEAC=2;MLEAF=1.00;MQ=34.53;QD=33.71;SOR=4.615	GT:AD:DP:GQ:PL	1/1:0,31:31:93:1395,93,0
X	10049282	.	A	C	1366.77	.	AC=2;AF=1.00;AN=2;DP=30;ExcessHet=3.0103;FS=0.000;MLEAC=2;MLEAF=1.00;MQ=34.48;QD=31.89;SOR=4.548	GT:AD:DP:GQ:PL	1/1:0,30:30:93:1395,93,0
X	10049283	.	G	A	1366.77	.	AC=2;AF=1.00;AN=2;DP=30;ExcessHet=3.0103;FS=0.000;MLEAC=2;MLEAF=1.00;MQ=34.48;QD=30.56;SOR=4.548	GT:AD:DP:GQ:PL	1/1:0,30:30:93:1395,93,0
X	10049288	.	T	C	1411.77	.	AC=2;AF=1.00;AN=2;DP=32;ExcessHet=3.0103;FS=0.000;MLEAC=2;MLEAF=1.00;MQ=34.96;QD=30.12;SOR=4.680	GT:AD:DP:GQ:PL	1/1:0,32:32:96:1440,96,0
X	10049292	.	A	G	1411.77	.	AC=2;AF=1.00;AN=2;DP=32;ExcessHet=3.0103;FS=0.000;MLEAC=2;MLEAF=1.00;MQ=34.96;QD=25.97;SOR=4.680	GT:AD:DP:GQ:PL	1/1:0,32:32:96:1440,96,0
X	10049325	.	T	C	952.77	.	AC=2;AF=1.00;AN=2;DP=36;ExcessHet=3.0103;FS=0.000;MLEAC=2;MLEAF=1.00;MQ=35.99;QD=26.47;SOR=2.712	GT:AD:DP:GQ:PL	1/1:0,36:36:99:981,108,0
X	10049364	.	G	C	1249.77	.	AC=2;AF=1.00;AN=2;DP=48;ExcessHet=3.0103;FS=0.000;MLEAC=2;MLEAF=1.00;MQ=38.38;QD=26.04;SOR=0.866	GT:AD:DP:GQ:PL	1/1:0,48:48:99:1278,143,0
X	10049392	.	C	A	1407.77	.	AC=2;AF=1.00;AN=2;DP=53;ExcessHet=3.0103;FS=0.000;MLEAC=2;MLEAF=1.00;MQ=37.30;QD=26.56;SOR=1.287	GT:AD:DP:GQ:PL	1/1:0,53:53:99:1436,158,0
X	10049429	.	T	G	1466.77	.	AC=2;AF=1.00;AN=2;DP=55;ExcessHet=3.0103;FS=0.000;MLEAC=2;MLEAF=1.00;MQ=37.96;QD=26.67;SOR=1.487	GT:AD:DP:GQ:PL	1/1:0,55:55:99:1495,165,0
X	10049460	.	T	A	2386.77	.	AC=2;AF=1.00;AN=2;DP=54;ExcessHet=3.0103;FS=0.000;MLEAC=2;MLEAF=1.00;MQ=38.12;QD=32.22;SOR=1.697	GT:AD:DP:GQ:PL	1/1:0,54:54:99:2415,163,0
X	10049466	.	T	TCTTCAAATTTCATA	2602.73	.	AC=2;AF=1.00;AN=2;DP=54;ExcessHet=3.0103;FS=0.000;MLEAC=2;MLEAF=1.00;MQ=38.10;QD=31.15;SOR=1.697	GT:AD:DP:GQ:PL	1/1:0,54:54:99:2640,178,0
X	10049470	.	T	C	2401.77	.	AC=2;AF=1.00;AN=2;DP=50;ExcessHet=3.0103;FS=0.000;MLEAC=2;MLEAF=1.00;MQ=37.75;QD=29.12;SOR=1.802	GT:AD:DP:GQ:PL	1/1:0,50:50:99:2430,163,0
X	10049473	.	T	C	2176.77	.	AC=2;AF=1.00;AN=2;DP=48;ExcessHet=3.0103;FS=0.000;MLEAC=2;MLEAF=1.00;MQ=37.46;QD=29.37;SOR=1.863	GT:AD:DP:GQ:PL	1/1:0,48:48:99:2205,147,0
X	10049476	.	AT	A	2122.73	.	AC=2;AF=1.00;AN=2;DP=48;ExcessHet=3.0103;FS=0.000;MLEAC=2;MLEAF=1.00;MQ=37.46;QD=28.08;SOR=1.863	GT:AD:DP:GQ:PL	1/1:0,48:48:99:2160,144,0
X	10049490	.	A	G	1805.77	.	AC=2;AF=1.00;AN=2;DP=40;ExcessHet=3.0103;FS=0.000;MLEAC=2;MLEAF=1.00;MQ=37.49;QD=30.72;SOR=1.609	GT:AD:DP:GQ:PL	1/1:0,40:40:99:1834,123,0
X	10049728	.	A	C	1043.77	.	AC=2;AF=1.00;AN=2;DP=25;ExcessHet=3.0103;FS=0.000;MLEAC=2;MLEAF=1.00;MQ=43.76;QD=31.72;SOR=0.770	GT:AD:DP:GQ:PL	1/1:0,25:25:78:1072,78,0
X	10049748	.	T	C	1218.77	.	AC=2;AF=1.00;AN=2;DP=32;ExcessHet=3.0103;FS=0.000;MLEAC=2;MLEAF=1.00;MQ=43.82;QD=32.15;SOR=0.818	GT:AD:DP:GQ:PL	1/1:0,32:32:96:1247,96,0
X	10049784	.	T	C	821.77	.	AC=2;AF=1.00;AN=2;DP=31;ExcessHet=3.0103;FS=0.000;MLEAC=2;MLEAF=1.00;MQ=43.75;QD=26.51;SOR=0.756	GT:AD:DP:GQ:PL	1/1:0,31:31:92:850,92,0
X	10049920	.	G	A	1074.77	.	AC=2;AF=1.00;AN=2;DP=42;ExcessHet=3.0103;FS=0.000;MLEAC=2;MLEAF=1.00;MQ=43.95;QD=25.59;SOR=1.402	GT:AD:DP:GQ:PL	1/1:0,42:42:99:1103,124,0
X	10049950	.	T	C	1053.77	.	AC=2;AF=1.00;AN=2;BaseQRankSum=1.086;ClippingRankSum=0.000;DP=42;ExcessHet=3.0103;FS=0.000;MLEAC=2;MLEAF=1.00;MQ=43.95;MQRankSum=0.000;QD=25.09;ReadPosRankSum=-0.387;SOR=0.460	GT:AD:DP:GQ:PL	1/1:1,41:42:98:1082,98,0
X	10050103	.	G	C	1233.77	.	AC=2;AF=1.00;AN=2;DP=46;ExcessHet=3.0103;FS=0.000;MLEAC=2;MLEAF=1.00;MQ=43.91;QD=26.82;SOR=1.203	GT:AD:DP:GQ:PL	1/1:0,46:46:99:1262,138,0
X	10050188	.	A	G	1135.77	.	AC=2;AF=1.00;AN=2;DP=43;ExcessHet=3.0103;FS=0.000;MLEAC=2;MLEAF=1.00;MQ=43.95;QD=26.41;SOR=0.739	GT:AD:DP:GQ:PL	1/1:0,43:43:99:1164,128,0
X	10050235	.	G	A	1352.77	.	AC=2;AF=1.00;AN=2;DP=49;ExcessHet=3.0103;FS=0.000;MLEAC=2;MLEAF=1.00;MQ=43.96;QD=27.61;SOR=0.733	GT:AD:DP:GQ:PL	1/1:0,49:49:99:1381,147,0
X	10050295	.	C	A	1789.77	.	AC=2;AF=1.00;AN=2;DP=42;ExcessHet=3.0103;FS=0.000;MLEAC=2;MLEAF=1.00;MQ=43.95;QD=26.87;SOR=0.892	GT:AD:DP:GQ:PL	1/1:0,42:42:99:1818,132,0
X	10050310	.	C	T	1618.77	.	AC=2;AF=1.00;AN=2;DP=38;ExcessHet=3.0103;FS=0.000;MLEAC=2;MLEAF=1.00;MQ=43.95;QD=34.45;SOR=1.040	GT:AD:DP:GQ:PL	1/1:0,38:38:99:1647,114,0
X	10050438	.	A	AAC	1834.73	.	AC=2;AF=1.00;AN=2;DP=47;ExcessHet=3.0103;FS=0.000;MLEAC=2;MLEAF=1.00;MQ=43.20;QD=33.27;SOR=0.735	GT:AD:DP:GQ:PL	1/1:0,47:47:99:1872,144,0
X	10050465	.	T	C	1978.77	.	AC=2;AF=1.00;AN=2;DP=46;ExcessHet=3.0103;FS=0.000;MLEAC=2;MLEAF=1.00;MQ=43.54;QD=25.95;SOR=0.780	GT:AD:DP:GQ:PL	1/1:0,46:46:99:2007,144,0
X	10050488	.	T	A	2266.77	.	AC=2;AF=1.00;AN=2;DP=50;ExcessHet=3.0103;FS=0.000;MLEAC=2;MLEAF=1.00;MQ=43.77;QD=30.06;SOR=0.952	GT:AD:DP:GQ:PL	1/1:0,50:50:99:2295,154,0
X	10050495	.	T	C	2581.77	.	AC=2;AF=1.00;AN=2;DP=58;ExcessHet=3.0103;FS=0.000;MLEAC=2;MLEAF=1.00;MQ=43.80;QD=26.84;SOR=1.085	GT:AD:DP:GQ:PL	1/1:0,58:58:99:2610,175,0
X	10050503	.	G	C	2556.77	.	AC=2;AF=1.00;AN=2;DP=59;ExcessHet=3.0103;FS=0.000;MLEAC=2;MLEAF=1.00;MQ=43.81;QD=28.53;SOR=1.034	GT:AD:DP:GQ:PL	1/1:0,59:59:99:2585,178,0
X	10050618	.	T	A	1736.77	.	AC=2;AF=1.00;AN=2;DP=63;ExcessHet=3.0103;FS=0.000;MLEAC=2;MLEAF=1.00;MQ=44.00;QD=27.57;SOR=1.179	GT:AD:DP:GQ:PL	1/1:0,63:63:99:1765,189,0
X	10050705	.	A	T	1636.77	.	AC=2;AF=1.00;AN=2;DP=60;ExcessHet=3.0103;FS=0.000;MLEAC=2;MLEAF=1.00;MQ=43.97;QD=27.28;SOR=0.760	GT:AD:DP:GQ:PL	1/1:0,60:60:99:1665,180,0
X	10050860	.	T	C	1595.77	.	AC=2;AF=1.00;AN=2;DP=61;ExcessHet=3.0103;FS=0.000;MLEAC=2;MLEAF=1.00;MQ=44.00;QD=26.16;SOR=0.793	GT:AD:DP:GQ:PL	1/1:0,61:61:99:1624,182,0
X	10050928	.	T	C	1487.77	.	AC=2;AF=1.00;AN=2;DP=56;ExcessHet=3.0103;FS=0.000;MLEAC=2;MLEAF=1.00;MQ=43.97;QD=26.57;SOR=0.922	GT:AD:DP:GQ:PL	1/1:0,56:56:99:1516,167,0
X	10051053	.	TA	T	2087.73	.	AC=2;AF=1.00;AN=2;BaseQRankSum=1.767;ClippingRankSum=0.000;DP=53;ExcessHet=3.0103;FS=0.000;MLEAC=2;MLEAF=1.00;MQ=43.96;MQRankSum=0.000;QD=31.77;SOR=0.382	GT:AD:DP:GQ:PL	1/1:1,50:51:99:2125,113,0
X	10051076	.	G	A	2183.77	.	AC=2;AF=1.00;AN=2;BaseQRankSum=1.604;ClippingRankSum=0.000;DP=55;ExcessHet=3.0103;FS=0.000;MLEAC=2;MLEAF=1.00;MQ=43.96;MQRankSum=0.000;QD=28.97;ReadPosRankSum=0.726;SOR=0.415	GT:AD:DP:GQ:PL	1/1:1,54:55:99:2212,119,0
X	10051295	.	C	G	1044.77	.	AC=2;AF=1.00;AN=2;BaseQRankSum=1.344;ClippingRankSum=0.000;DP=41;ExcessHet=3.0103;FS=3.340;MLEAC=2;MLEAF=1.00;MQ=42.38;MQRankSum=-0.582;QD=25.48;ReadPosRankSum=-0.467;SOR=0.540	GT:AD:DP:GQ:PL	1/1:1,40:41:96:1073,96,0
X	10051340	.	A	G	1070.77	.	AC=2;AF=1.00;AN=2;DP=41;ExcessHet=3.0103;FS=0.000;MLEAC=2;MLEAF=1.00;MQ=42.04;QD=26.12;SOR=0.741	GT:AD:DP:GQ:PL	1/1:0,41:41:99:1099,122,0
X	10051355	.	G	T	1002.77	.	AC=2;AF=1.00;AN=2;DP=37;ExcessHet=3.0103;FS=0.000;MLEAC=2;MLEAF=1.00;MQ=41.82;QD=27.10;SOR=1.270	GT:AD:DP:GQ:PL	1/1:0,37:37:99:1031,110,0
X	10051445	.	G	A	1039.77	.	AC=2;AF=1.00;AN=2;DP=37;ExcessHet=3.0103;FS=0.000;MLEAC=2;MLEAF=1.00;MQ=40.12;QD=28.10;SOR=0.746	GT:AD:DP:GQ:PL	1/1:0,37:37:99:1068,111,0
X	10051769	.	A	G	1632.77	.	AC=2;AF=1.00;AN=2;BaseQRankSum=1.432;ClippingRankSum=0.000;DP=40;ExcessHet=3.0103;FS=0.000;MLEAC=2;MLEAF=1.00;MQ=42.50;MQRankSum=-0.667;QD=27.48;ReadPosRankSum=-0.551;SOR=0.342	GT:AD:DP:GQ:PL	1/1:1,39:40:69:1661,69,0
X	10051775	.	T	C	1589.77	.	AC=2;AF=1.00;AN=2;BaseQRankSum=0.093;ClippingRankSum=0.000;DP=39;ExcessHet=3.0103;FS=0.000;MLEAC=2;MLEAF=1.00;MQ=42.47;MQRankSum=-0.679;QD=31.46;ReadPosRankSum=-0.560;SOR=0.317	GT:AD:DP:GQ:PL	1/1:1,38:39:66:1618,66,0
X	10051892	.	A	G	825.77	.	AC=2;AF=1.00;AN=2;DP=32;ExcessHet=3.0103;FS=0.000;MLEAC=2;MLEAF=1.00;MQ=43.82;QD=25.81;SOR=0.818	GT:AD:DP:GQ:PL	1/1:0,32:32:96:854,96,0
X	10052449	.	A	G	876.77	.	AC=2;AF=1.00;AN=2;DP=34;ExcessHet=3.0103;FS=0.000;MLEAC=2;MLEAF=1.00;MQ=43.94;QD=25.79;SOR=1.085	GT:AD:DP:GQ:PL	1/1:0,34:34:99:905,101,0
X	10052518	.	T	C	826.77	.	AC=2;AF=1.00;AN=2;DP=32;ExcessHet=3.0103;FS=0.000;MLEAC=2;MLEAF=1.00;MQ=43.94;QD=26.67;SOR=0.892	GT:AD:DP:GQ:PL	1/1:0,31:31:93:855,93,0
X	10052635	.	A	G	1129.77	.	AC=2;AF=1.00;AN=2;DP=40;ExcessHet=3.0103;FS=0.000;MLEAC=2;MLEAF=1.00;MQ=43.83;QD=28.24;SOR=0.793	GT:AD:DP:GQ:PL	1/1:0,40:40:99:1158,120,0
X	10052814	.	CTT	C	633.73	.	AC=2;AF=1.00;AN=2;BaseQRankSum=0.692;ClippingRankSum=0.000;DP=45;ExcessHet=3.0103;FS=4.075;MLEAC=2;MLEAF=1.00;MQ=43.91;MQRankSum=0.000;QD=22.63;ReadPosRankSum=-1.133;SOR=1.108	GT:AD:DP:GQ:PL	1/1:1,27:28:65:671,65,0
X	10053072	.	G	A	922.77	.	AC=2;AF=1.00;AN=2;DP=35;ExcessHet=3.0103;FS=0.000;MLEAC=2;MLEAF=1.00;MQ=44.00;QD=26.36;SOR=0.749	GT:AD:DP:GQ:PL	1/1:0,35:35:99:951,104,0
X	10053788	.	G	A	1862.77	.	AC=2;AF=1.00;AN=2;DP=42;ExcessHet=3.0103;FS=0.000;MLEAC=2;MLEAF=1.00;MQ=44.00;QD=32.37;SOR=1.005	GT:AD:DP:GQ:PL	1/1:0,42:42:99:1891,132,0
X	10053793	.	A	G	1847.77	.	AC=2;AF=1.00;AN=2;DP=42;ExcessHet=3.0103;FS=0.000;MLEAC=2;MLEAF=1.00;MQ=44.00;QD=34.75;SOR=1.259	GT:AD:DP:GQ:PL	1/1:0,42:42:99:1876,132,0
X	10053816	.	C	T	1057.77	.	AC=2;AF=1.00;AN=2;DP=40;ExcessHet=3.0103;FS=0.000;MLEAC=2;MLEAF=1.00;MQ=44.00;QD=26.44;SOR=1.151	GT:AD:DP:GQ:PL	1/1:0,40:40:99:1086,120,0
X	10055529	.	A	T	1577.77	.	AC=2;AF=1.00;AN=2;DP=60;ExcessHet=3.0103;FS=0.000;MLEAC=2;MLEAF=1.00;MQ=43.95;QD=26.30;SOR=0.693	GT:AD:DP:GQ:PL	1/1:0,60:60:99:1606,179,0
X	10055549	.	T	C	2349.77	.	AC=2;AF=1.00;AN=2;DP=56;ExcessHet=3.0103;FS=0.000;MLEAC=2;MLEAF=1.00;MQ=43.95;QD=27.16;SOR=0.922	GT:AD:DP:GQ:PL	1/1:0,56:56:99:2378,168,0
X	10055553	.	C	T	2304.77	.	AC=2;AF=1.00;AN=2;DP=52;ExcessHet=3.0103;FS=0.000;MLEAC=2;MLEAF=1.00;MQ=43.94;QD=29.47;SOR=0.941	GT:AD:DP:GQ:PL	1/1:0,52:52:99:2333,162,0
X	10055567	.	A	T	2288.77	.	AC=2;AF=1.00;AN=2;DP=52;ExcessHet=3.0103;FS=0.000;MLEAC=2;MLEAF=1.00;MQ=43.94;QD=32.28;SOR=0.770	GT:AD:DP:GQ:PL	1/1:0,52:52:99:2317,157,0
X	10055571	.	A	T	2394.77	.	AC=2;AF=1.00;AN=2;DP=50;ExcessHet=3.0103;FS=0.000;MLEAC=2;MLEAF=1.00;MQ=43.94;QD=29.31;SOR=0.693	GT:AD:DP:GQ:PL	1/1:0,50:50:99:2423,169,0
X	10055576	.	A	G	2308.77	.	AC=2;AF=1.00;AN=2;DP=54;ExcessHet=3.0103;FS=0.000;MLEAC=2;MLEAF=1.00;MQ=43.95;QD=31.54;SOR=0.767	GT:AD:DP:GQ:PL	1/1:0,54:54:99:2337,163,0
X	10055591	.	A	C	1192.77	.	AC=2;AF=1.00;AN=2;DP=44;ExcessHet=3.0103;FS=0.000;MLEAC=2;MLEAF=1.00;MQ=44.00;QD=27.11;SOR=0.693	GT:AD:DP:GQ:PL	1/1:0,44:44:99:1221,132,0
X	10056583	.	A	T	1951.77	.	AC=2;AF=1.00;AN=2;DP=44;ExcessHet=3.0103;FS=0.000;MLEAC=2;MLEAF=1.00;MQ=43.96;QD=31.34;SOR=1.105	GT:AD:DP:GQ:PL	1/1:0,44:44:99:1980,132,0
X	10056584	.	GA	G	1999.73	.	AC=2;AF=1.00;AN=2;DP=44;ExcessHet=3.0103;FS=0.000;MLEAC=2;MLEAF=1.00;MQ=43.96;QD=27.34;SOR=1.105	GT:AD:DP:GQ:PL	1/1:0,44:44:99:2037,138,0
X	10056590	.	A	C	2008.77	.	AC=2;AF=1.00;AN=2;DP=46;ExcessHet=3.0103;FS=0.000;MLEAC=2;MLEAF=1.00;MQ=43.96;QD=27.86;SOR=1.085	GT:AD:DP:GQ:PL	1/1:0,46:46:99:2037,138,0
X	10057103	.	T	TC	342.73	.	AC=1;AF=0.500;AN=2;BaseQRankSum=2.257;ClippingRankSum=0.000;DP=47;ExcessHet=3.0103;FS=11.882;MLEAC=1;MLEAF=0.500;MQ=43.19;MQRankSum=1.191;QD=8.79;ReadPosRankSum=1.431;SOR=0.707	GT:AD:DP:GQ:PL	0/1:10,29:39:61:380,0,61
X	10057814	.	T	TAGAGAG	993.73	.	AC=2;AF=1.00;AN=2;DP=34;ExcessHet=3.0103;FS=0.000;MLEAC=2;MLEAF=1.00;MQ=43.44;QD=28.02;SOR=0.784	GT:AD:DP:GQ:PL	1/1:0,24:24:74:1030,74,0
X	10058472	.	A	T	1231.77	.	AC=2;AF=1.00;AN=2;DP=45;ExcessHet=3.0103;FS=0.000;MLEAC=2;MLEAF=1.00;MQ=44.00;QD=27.37;SOR=0.829	GT:AD:DP:GQ:PL	1/1:0,45:45:99:1260,135,0
X	10059851	.	T	G	915.77	.	AC=2;AF=1.00;AN=2;DP=36;ExcessHet=3.0103;FS=0.000;MLEAC=2;MLEAF=1.00;MQ=43.52;QD=25.44;SOR=1.209	GT:AD:DP:GQ:PL	1/1:0,36:36:99:944,107,0
X	10060030	.	CT	C	378.73	.	AC=2;AF=1.00;AN=2;DP=30;ExcessHet=3.0103;FS=0.000;MLEAC=1;MLEAF=0.500;MQ=43.58;QD=15.15;SOR=2.833	GT:AD:DP:GQ:PL	1/1:0,25:25:71:384,71,0
X	10060145	.	GTTT	G	1974.73	.	AC=2;AF=1.00;AN=2;DP=45;ExcessHet=3.0103;FS=0.000;MLEAC=2;MLEAF=1.00;MQ=43.85;QD=31.33;SOR=0.929	GT:AD:DP:GQ:PL	1/1:0,45:45:99:2012,136,0
X	10061373	.	T	G	2341.77	.	AC=2;AF=1.00;AN=2;DP=53;ExcessHet=3.0103;FS=0.000;MLEAC=2;MLEAF=1.00;MQ=43.93;QD=27.84;SOR=0.730	GT:AD:DP:GQ:PL	1/1:0,53:53:99:2370,160,0
X	10061374	.	G	C	2341.77	.	AC=2;AF=1.00;AN=2;DP=53;ExcessHet=3.0103;FS=0.000;MLEAC=2;MLEAF=1.00;MQ=43.93;QD=26.59;SOR=0.730	GT:AD:DP:GQ:PL	1/1:0,53:53:99:2370,160,0
X	10062391	.	A	G	995.77	.	AC=2;AF=1.00;AN=2;DP=38;ExcessHet=3.0103;FS=0.000;MLEAC=2;MLEAF=1.00;MQ=44.00;QD=26.20;SOR=0.914	GT:AD:DP:GQ:PL	1/1:0,38:38:99:1024,113,0
X	10062444	.	C	T	1523.77	.	AC=2;AF=1.00;AN=2;DP=38;ExcessHet=3.0103;FS=0.000;MLEAC=2;MLEAF=1.00;MQ=44.00;QD=30.94;SOR=1.179	GT:AD:DP:GQ:PL	1/1:0,38:38:99:1552,114,0
X	10062468	.	C	G	1686.77	.	AC=2;AF=1.00;AN=2;DP=36;ExcessHet=3.0103;FS=0.000;MLEAC=2;MLEAF=1.00;MQ=44.00;QD=33.09;SOR=1.739	GT:AD:DP:GQ:PL	1/1:0,36:36:99:1715,120,0
X	10062476	.	G	A	1640.77	.	AC=2;AF=1.00;AN=2;DP=39;ExcessHet=3.0103;FS=0.000;MLEAC=2;MLEAF=1.00;MQ=44.00;QD=29.75;SOR=1.552	GT:AD:DP:GQ:PL	1/1:0,39:39:99:1669,117,0
X	10062544	.	G	T	1183.77	.	AC=2;AF=1.00;AN=2;DP=43;ExcessHet=3.0103;FS=0.000;MLEAC=2;MLEAF=1.00;MQ=44.00;QD=27.53;SOR=1.179	GT:AD:DP:GQ:PL	1/1:0,43:43:99:1212,129,0
X	10062615	.	A	C	999.77	.	AC=2;AF=1.00;AN=2;DP=40;ExcessHet=3.0103;FS=0.000;MLEAC=2;MLEAF=1.00;MQ=44.00;QD=25.64;SOR=0.743	GT:AD:DP:GQ:PL	1/1:0,39:39:99:1028,115,0
X	10062665	.	T	G	1411.77	.	AC=2;AF=1.00;AN=2;DP=33;ExcessHet=3.0103;FS=0.000;MLEAC=2;MLEAF=1.00;MQ=44.00;QD=32.19;SOR=1.112	GT:AD:DP:GQ:PL	1/1:0,32:32:96:1440,96,0
X	10062666	.	A	G	1456.77	.	AC=2;AF=1.00;AN=2;DP=33;ExcessHet=3.0103;FS=0.000;MLEAC=2;MLEAF=1.00;MQ=44.00;QD=31.09;SOR=1.112	GT:AD:DP:GQ:PL	1/1:0,32:32:99:1485,99,0
X	10062677	.	C	T	1501.77	.	AC=2;AF=1.00;AN=2;DP=33;ExcessHet=3.0103;FS=0.000;MLEAC=2;MLEAF=1.00;MQ=44.00;QD=28.28;SOR=1.284	GT:AD:DP:GQ:PL	1/1:0,32:32:99:1530,102,0
X	10062700	.	A	C	1276.77	.	AC=2;AF=1.00;AN=2;DP=30;ExcessHet=3.0103;FS=0.000;MLEAC=2;MLEAF=1.00;MQ=44.00;QD=32.18;SOR=1.071	GT:AD:DP:GQ:PL	1/1:0,29:29:87:1305,87,0
X	10062725	.	C	T	1105.77	.	AC=2;AF=1.00;AN=2;DP=27;ExcessHet=3.0103;FS=0.000;MLEAC=2;MLEAF=1.00;MQ=44.00;QD=28.62;SOR=1.220	GT:AD:DP:GQ:PL	1/1:0,26:26:81:1134,81,0
X	10062892	.	C	CA	610.73	.	AC=2;AF=1.00;AN=2;BaseQRankSum=-1.373;ClippingRankSum=0.000;DP=39;ExcessHet=3.0103;FS=7.084;MLEAC=2;MLEAF=1.00;MQ=43.66;MQRankSum=-0.283;QD=16.96;ReadPosRankSum=0.000;SOR=0.707	GT:AD:DP:GQ:PL	1/1:2,34:36:66:648,66,0
X	10063109	.	GAAA	G	1178.73	.	AC=2;AF=1.00;AN=2;DP=40;ExcessHet=3.0103;FS=0.000;MLEAC=2;MLEAF=1.00;MQ=43.12;QD=34.67;SOR=0.818	GT:AD:DP:GQ:PL	1/1:0,34:34:99:1216,101,0
X	10063294	.	T	A	2392.77	.	AC=2;AF=1.00;AN=2;DP=54;ExcessHet=3.0103;FS=0.000;MLEAC=2;MLEAF=1.00;MQ=43.87;QD=27.96;SOR=1.118	GT:AD:DP:GQ:PL	1/1:0,54:54:99:2421,166,0
X	10063296	.	T	C	2392.77	.	AC=2;AF=1.00;AN=2;DP=54;ExcessHet=3.0103;FS=0.000;MLEAC=2;MLEAF=1.00;MQ=43.87;QD=35.61;SOR=1.118	GT:AD:DP:GQ:PL	1/1:0,54:54:99:2421,166,0
X	10063370	.	G	A	1237.77	.	AC=2;AF=1.00;AN=2;DP=47;ExcessHet=3.0103;FS=0.000;MLEAC=2;MLEAF=1.00;MQ=43.90;QD=26.91;SOR=0.780	GT:AD:DP:GQ:PL	1/1:0,46:46:99:1266,138,0
X	10063713	.	G	T	1304.77	.	AC=2;AF=1.00;AN=2;DP=30;ExcessHet=3.0103;FS=0.000;MLEAC=2;MLEAF=1.00;MQ=42.17;QD=29.86;SOR=0.693	GT:AD:DP:GQ:PL	1/1:0,30:30:90:1333,90,0
X	10063716	.	AGGG	A	1295.73	.	AC=2;AF=1.00;AN=2;DP=29;ExcessHet=3.0103;FS=0.000;MLEAC=2;MLEAF=1.00;MQ=42.10;QD=35.03;SOR=0.760	GT:AD:DP:GQ:PL	1/1:0,29:29:90:1333,90,0
X	10063814	.	C	T	1230.77	.	AC=2;AF=1.00;AN=2;DP=45;ExcessHet=3.0103;FS=0.000;MLEAC=2;MLEAF=1.00;MQ=42.61;QD=27.35;SOR=0.929	GT:AD:DP:GQ:PL	1/1:0,45:45:99:1259,135,0
X	10063844	.	T	A	1300.77	.	AC=2;AF=1.00;AN=2;DP=49;ExcessHet=3.0103;FS=0.000;MLEAC=2;MLEAF=1.00;MQ=43.09;QD=27.10;SOR=0.963	GT:AD:DP:GQ:PL	1/1:0,48:48:99:1329,144,0
X	10064201	.	C	G	1110.77	.	AC=2;AF=1.00;AN=2;DP=34;ExcessHet=3.0103;FS=0.000;MLEAC=2;MLEAF=1.00;MQ=42.89;QD=34.68;SOR=1.136	GT:AD:DP:GQ:PL	1/1:0,25:25:81:1139,81,0
X	10064214	.	C	T	1074.77	.	AC=2;AF=1.00;AN=2;DP=38;ExcessHet=3.0103;FS=0.000;MLEAC=2;MLEAF=1.00;MQ=43.04;QD=33.32;SOR=1.220	GT:AD:DP:GQ:PL	1/1:0,26:26:78:1103,78,0
X	10064277	.	T	C	916.77	.	AC=2;AF=1.00;AN=2;DP=48;ExcessHet=3.0103;FS=0.000;MLEAC=2;MLEAF=1.00;MQ=43.38;QD=26.19;SOR=1.483	GT:AD:DP:GQ:PL	1/1:0,35:35:99:945,105,0
X	10065036	.	A	T	989.77	.	AC=2;AF=1.00;AN=2;DP=36;ExcessHet=3.0103;FS=0.000;MLEAC=2;MLEAF=1.00;MQ=44.00;QD=27.49;SOR=1.209	GT:AD:DP:GQ:PL	1/1:0,36:36:99:1018,108,0
X	10065257	.	G	GT	980.73	.	AC=2;AF=1.00;AN=2;DP=42;ExcessHet=3.0103;FS=0.000;MLEAC=2;MLEAF=1.00;MQ=44.00;QD=24.52;SOR=0.902	GT:AD:DP:GQ:PL	1/1:0,40:40:99:1018,123,0
X	10065325	.	T	G	1287.77	.	AC=2;AF=1.00;AN=2;DP=47;ExcessHet=3.0103;FS=0.000;MLEAC=2;MLEAF=1.00;MQ=43.88;QD=27.40;SOR=0.919	GT:AD:DP:GQ:PL	1/1:0,47:47:99:1316,141,0
X	10065403	.	A	G	1189.77	.	AC=2;AF=1.00;AN=2;DP=44;ExcessHet=3.0103;FS=0.000;MLEAC=2;MLEAF=1.00;MQ=43.87;QD=27.04;SOR=0.784	GT:AD:DP:GQ:PL	1/1:0,44:44:99:1218,132,0
X	10065563	.	T	G	2037.77	.	AC=2;AF=1.00;AN=2;DP=46;ExcessHet=3.0103;FS=0.000;MLEAC=2;MLEAF=1.00;MQ=44.00;QD=35.05;SOR=0.976	GT:AD:DP:GQ:PL	1/1:0,46:46:99:2066,141,0
X	10065567	.	C	T	1996.77	.	AC=2;AF=1.00;AN=2;DP=45;ExcessHet=3.0103;FS=0.000;MLEAC=2;MLEAF=1.00;MQ=44.00;QD=29.14;SOR=1.038	GT:AD:DP:GQ:PL	1/1:0,45:45:99:2025,135,0
X	10065570	.	C	G	1996.77	.	AC=2;AF=1.00;AN=2;DP=45;ExcessHet=3.0103;FS=0.000;MLEAC=2;MLEAF=1.00;MQ=44.00;QD=32.14;SOR=1.038	GT:AD:DP:GQ:PL	1/1:0,45:45:99:2025,135,0
X	10065593	.	A	G	1161.77	.	AC=2;AF=1.00;AN=2;DP=43;ExcessHet=3.0103;FS=0.000;MLEAC=2;MLEAF=1.00;MQ=44.00;QD=27.02;SOR=1.179	GT:AD:DP:GQ:PL	1/1:0,43:43:99:1190,129,0
X	10066912	.	T	C	1063.77	.	AC=2;AF=1.00;AN=2;DP=39;ExcessHet=3.0103;FS=0.000;MLEAC=2;MLEAF=1.00;MQ=43.90;QD=27.28;SOR=1.387	GT:AD:DP:GQ:PL	1/1:0,39:39:99:1092,117,0
X	10068132	.	T	TTCAGCGGAGCAATTAAAA	1931.73	.	AC=2;AF=1.00;AN=2;DP=42;ExcessHet=3.0103;FS=0.000;MLEAC=2;MLEAF=1.00;MQ=43.30;QD=31.45;SOR=0.788	GT:AD:DP:GQ:PL	1/1:0,42:42:99:1969,132,0
X	10068366	.	C	T	1132.77	.	AC=2;AF=1.00;AN=2;DP=41;ExcessHet=3.0103;FS=0.000;MLEAC=2;MLEAF=1.00;MQ=43.57;QD=27.63;SOR=0.843	GT:AD:DP:GQ:PL	1/1:0,41:41:99:1161,123,0
X	10068954	.	GGAGGCA	G	1434.73	.	AC=2;AF=1.00;AN=2;DP=37;ExcessHet=3.0103;FS=0.000;MLEAC=2;MLEAF=1.00;MQ=43.23;QD=26.27;SOR=1.022	GT:AD:DP:GQ:PL	1/1:0,33:33:99:1472,100,0
X	10069284	.	ATTTTT	A	559.73	.	AC=2;AF=1.00;AN=2;DP=22;ExcessHet=3.0103;FS=0.000;MLEAC=2;MLEAF=1.00;MQ=43.82;QD=28.74;SOR=1.445	GT:AD:DP:GQ:PL	1/1:0,15:15:46:596,46,0
X	10069428	.	A	G	1001.77	.	AC=2;AF=1.00;AN=2;DP=37;ExcessHet=3.0103;FS=0.000;MLEAC=2;MLEAF=1.00;MQ=43.95;QD=27.07;SOR=0.859	GT:AD:DP:GQ:PL	1/1:0,37:37:99:1030,111,0
X	10069490	.	C	G	1049.77	.	AC=2;AF=1.00;AN=2;DP=40;ExcessHet=3.0103;FS=0.000;MLEAC=2;MLEAF=1.00;MQ=44.00;QD=26.24;SOR=1.022	GT:AD:DP:GQ:PL	1/1:0,40:40:99:1078,119,0
X	10069669	.	A	T	2100.77	.	AC=2;AF=1.00;AN=2;DP=47;ExcessHet=3.0103;FS=0.000;MLEAC=2;MLEAF=1.00;MQ=43.96;QD=30.53;SOR=0.919	GT:AD:DP:GQ:PL	1/1:0,47:47:99:2129,144,0
X	10069675	.	T	A	2242.77	.	AC=2;AF=1.00;AN=2;DP=52;ExcessHet=3.0103;FS=0.000;MLEAC=2;MLEAF=1.00;MQ=43.96;QD=27.50;SOR=0.941	GT:AD:DP:GQ:PL	1/1:0,52:52:99:2271,157,0
X	10069721	.	A	T	1303.77	.	AC=2;AF=1.00;AN=2;DP=47;ExcessHet=3.0103;FS=0.000;MLEAC=2;MLEAF=1.00;MQ=43.68;QD=27.74;SOR=0.919	GT:AD:DP:GQ:PL	1/1:0,47:47:99:1332,141,0
X	10069790	.	A	G	1499.77	.	AC=2;AF=1.00;AN=2;DP=56;ExcessHet=3.0103;FS=0.000;MLEAC=2;MLEAF=1.00;MQ=43.77;QD=26.78;SOR=1.199	GT:AD:DP:GQ:PL	1/1:0,56:56:99:1528,167,0
X	10069947	.	G	A	1152.77	.	AC=2;AF=1.00;AN=2;DP=42;ExcessHet=3.0103;FS=0.000;MLEAC=2;MLEAF=1.00;MQ=44.00;QD=27.45;SOR=0.788	GT:AD:DP:GQ:PL	1/1:0,42:42:99:1181,126,0
X	10069988	.	T	C	1449.77	.	AC=2;AF=1.00;AN=2;DP=51;ExcessHet=3.0103;FS=0.000;MLEAC=2;MLEAF=1.00;MQ=44.00;QD=28.43;SOR=0.994	GT:AD:DP:GQ:PL	1/1:0,51:51:99:1478,153,0
X	10070254	.	G	C	1104.77	.	AC=2;AF=1.00;AN=2;DP=43;ExcessHet=3.0103;FS=0.000;MLEAC=2;MLEAF=1.00;MQ=44.00;QD=26.30;SOR=0.693	GT:AD:DP:GQ:PL	1/1:0,42:42:99:1133,124,0
X	10070652	.	G	GC	1623.73	.	AC=2;AF=1.00;AN=2;DP=38;ExcessHet=3.0103;FS=0.000;MLEAC=2;MLEAF=1.00;MQ=43.39;QD=31.55;SOR=1.270	GT:AD:DP:GQ:PL	1/1:0,37:37:99:1661,114,0
X	10070656	.	TACGCGAA	T	1599.73	.	AC=2;AF=1.00;AN=2;DP=38;ExcessHet=3.0103;FS=0.000;MLEAC=2;MLEAF=1.00;MQ=43.47;QD=24.40;SOR=1.121	GT:AD:DP:GQ:PL	1/1:0,37:37:99:1637,111,0
X	10070811	.	G	A	582.77	.	AC=2;AF=1.00;AN=2;DP=36;ExcessHet=3.0103;FS=0.000;MLEAC=2;MLEAF=1.00;MQ=43.36;QD=27.75;SOR=3.816	GT:AD:DP:GQ:PL	1/1:0,21:21:63:611,63,0
X	10070921	.	T	C	716.77	.	AC=2;AF=1.00;AN=2;DP=30;ExcessHet=3.0103;FS=0.000;MLEAC=2;MLEAF=1.00;MQ=43.56;QD=23.89;SOR=0.826	GT:AD:DP:GQ:PL	1/1:0,30:30:88:745,88,0
X	10070966	.	C	T	1941.77	.	AC=2;AF=1.00;AN=2;DP=46;ExcessHet=3.0103;FS=0.000;MLEAC=2;MLEAF=1.00;MQ=43.96;QD=33.02;SOR=1.329	GT:AD:DP:GQ:PL	1/1:0,46:46:99:1970,138,0
X	10070973	.	A	C	2010.77	.	AC=2;AF=1.00;AN=2;DP=46;ExcessHet=3.0103;FS=0.000;MLEAC=2;MLEAF=1.00;MQ=43.96;QD=28.89;SOR=1.464	GT:AD:DP:GQ:PL	1/1:0,46:46:99:2039,144,0
X	10071009	.	C	T	1551.77	.	AC=2;AF=1.00;AN=2;DP=55;ExcessHet=3.0103;FS=0.000;MLEAC=2;MLEAF=1.00;MQ=43.96;QD=28.21;SOR=1.262	GT:AD:DP:GQ:PL	1/1:0,55:55:99:1580,165,0
X	10071569	.	C	T	983.77	.	AC=2;AF=1.00;AN=2;DP=35;ExcessHet=3.0103;FS=0.000;MLEAC=2;MLEAF=1.00;MQ=43.89;QD=28.11;SOR=1.308	GT:AD:DP:GQ:PL	1/1:0,35:35:99:1012,105,0
X	10071851	.	CAT	C	295.75	.	AC=1;AF=0.500;AN=2;BaseQRankSum=-2.070;ClippingRankSum=0.000;DP=32;ExcessHet=3.0103;FS=0.000;MLEAC=1;MLEAF=0.500;MQ=43.73;MQRankSum=2.139;QD=10.20;ReadPosRankSum=2.210;SOR=0.593	GT:AD:DP:GQ:PL	0/1:6,23:29:23:333,0,23
X	10072131	.	GTT	G	640.73	.	AC=2;AF=1.00;AN=2;BaseQRankSum=-0.807;ClippingRankSum=0.000;DP=37;ExcessHet=3.0103;FS=5.711;MLEAC=2;MLEAF=1.00;MQ=43.89;MQRankSum=-0.408;QD=22.09;ReadPosRankSum=0.257;SOR=0.105	GT:AD:DP:GQ:PL	1/1:3,26:29:40:678,40,0
X	10073038	.	T	A	1955.77	.	AC=2;AF=1.00;AN=2;DP=48;ExcessHet=3.0103;FS=0.000;MLEAC=2;MLEAF=1.00;MQ=44.00;QD=30.18;SOR=0.735	GT:AD:DP:GQ:PL	1/1:0,47:47:99:1984,141,0
X	10073063	.	T	A	2024.77	.	AC=2;AF=1.00;AN=2;DP=45;ExcessHet=3.0103;FS=0.000;MLEAC=2;MLEAF=1.00;MQ=43.94;QD=36.81;SOR=0.829	GT:AD:DP:GQ:PL	1/1:0,45:45:99:2053,138,0
X	10073070	.	G	A	1933.77	.	AC=2;AF=1.00;AN=2;DP=43;ExcessHet=3.0103;FS=0.000;MLEAC=2;MLEAF=1.00;MQ=43.93;QD=29.56;SOR=0.941	GT:AD:DP:GQ:PL	1/1:0,43:43:99:1962,132,0
X	10073074	.	G	A	1969.77	.	AC=2;AF=1.00;AN=2;DP=45;ExcessHet=3.0103;FS=0.000;MLEAC=2;MLEAF=1.00;MQ=43.94;QD=34.25;SOR=0.929	GT:AD:DP:GQ:PL	1/1:0,45:45:99:1998,135,0
X	10073165	.	T	A	1236.77	.	AC=2;AF=1.00;AN=2;DP=45;ExcessHet=3.0103;FS=0.000;MLEAC=2;MLEAF=1.00;MQ=43.94;QD=27.48;SOR=1.280	GT:AD:DP:GQ:PL	1/1:0,45:45:99:1265,135,0
X	10073415	.	G	T	872.77	.	AC=2;AF=1.00;AN=2;DP=40;ExcessHet=3.0103;FS=0.000;MLEAC=2;MLEAF=1.00;MQ=43.24;QD=26.45;SOR=1.352	GT:AD:DP:GQ:PL	1/1:0,33:33:99:901,99,0
X	10073566	.	A	AAT	667.73	.	AC=2;AF=1.00;AN=2;BaseQRankSum=0.783;ClippingRankSum=0.000;DP=40;ExcessHet=3.0103;FS=2.521;MLEAC=1;MLEAF=0.500;MQ=42.75;MQRankSum=-0.169;QD=22.26;ReadPosRankSum=-0.366;SOR=0.929	GT:AD:DP:GQ:PL	1/1:3,27:30:7:612,7,0
X	10073644	.	G	GT	797.73	.	AC=2;AF=1.00;AN=2;DP=39;ExcessHet=3.0103;FS=0.000;MLEAC=2;MLEAF=1.00;MQ=43.07;QD=21.56;SOR=0.746	GT:AD:DP:GQ:PL	1/1:0,37:37:99:835,110,0
X	10073828	.	C	A	1362.77	.	AC=2;AF=1.00;AN=2;BaseQRankSum=1.809;ClippingRankSum=0.000;DP=52;ExcessHet=3.0103;FS=0.000;MLEAC=2;MLEAF=1.00;MQ=43.92;MQRankSum=-0.101;QD=26.72;ReadPosRankSum=-0.562;SOR=0.256	GT:AD:DP:GQ:PL	1/1:1,50:51:99:1391,129,0
X	10073847	.	T	A	1366.77	.	AC=2;AF=1.00;AN=2;DP=50;ExcessHet=3.0103;FS=0.000;MLEAC=2;MLEAF=1.00;MQ=43.92;QD=27.89;SOR=0.733	GT:AD:DP:GQ:PL	1/1:0,49:49:99:1395,147,0
X	10074346	.	G	T	1257.77	.	AC=2;AF=1.00;AN=2;DP=47;ExcessHet=3.0103;FS=0.000;MLEAC=2;MLEAF=1.00;MQ=44.00;QD=26.76;SOR=0.735	GT:AD:DP:GQ:PL	1/1:0,47:47:99:1286,141,0
X	10074770	.	C	T	1018.77	.	AC=2;AF=1.00;AN=2;DP=40;ExcessHet=3.0103;FS=0.000;MLEAC=2;MLEAF=1.00;MQ=44.00;QD=26.12;SOR=0.968	GT:AD:DP:GQ:PL	1/1:0,39:39:99:1047,116,0
X	10075654	.	G	GTTT	691.74	.	AC=2;AF=1.00;AN=2;BaseQRankSum=1.032;ClippingRankSum=0.000;DP=27;ExcessHet=3.0103;FS=0.000;MLEAC=2;MLEAF=1.00;MQ=42.72;MQRankSum=1.377;QD=27.67;ReadPosRankSum=-1.862;SOR=1.292	GT:AD:DP:GQ:PL	1/1:2,23:25:30:729,30,0
X	10076047	.	A	C	1054.77	.	AC=2;AF=1.00;AN=2;DP=40;ExcessHet=3.0103;FS=0.000;MLEAC=2;MLEAF=1.00;MQ=44.00;QD=27.05;SOR=0.850	GT:AD:DP:GQ:PL	1/1:0,39:39:99:1083,117,0
X	10076384	.	T	G	2337.77	.	AC=2;AF=1.00;AN=2;DP=53;ExcessHet=3.0103;FS=0.000;MLEAC=2;MLEAF=1.00;MQ=44.00;QD=34.44;SOR=0.770	GT:AD:DP:GQ:PL	1/1:0,52:52:99:2366,160,0
X	10076386	.	C	G	2337.77	.	AC=2;AF=1.00;AN=2;DP=53;ExcessHet=3.0103;FS=0.000;MLEAC=2;MLEAF=1.00;MQ=44.00;QD=27.40;SOR=0.770	GT:AD:DP:GQ:PL	1/1:0,52:52:99:2366,160,0
X	10076422	.	C	A	1605.77	.	AC=2;AF=1.00;AN=2;DP=60;ExcessHet=3.0103;FS=0.000;MLEAC=2;MLEAF=1.00;MQ=44.00;QD=27.22;SOR=0.871	GT:AD:DP:GQ:PL	1/1:0,59:59:99:1634,177,0
X	10077240	.	TGTTCAGAGTTCAGA	T	368.74	.	AC=2;AF=1.00;AN=2;DP=24;ExcessHet=3.0103;FS=0.000;MLEAC=2;MLEAF=1.00;MQ=42.16;QD=27.33;SOR=0.892	GT:AD:DP:GQ:PL	1/1:0,9:9:30:406,30,0
X	10077398	.	G	GGTGGATTT	1146.73	.	AC=2;AF=1.00;AN=2;DP=28;ExcessHet=3.0103;FS=0.000;MLEAC=2;MLEAF=1.00;MQ=39.67;QD=32.00;SOR=1.220	GT:AD:DP:GQ:PL	1/1:0,26:26:81:1184,81,0
X	10077589	.	G	GA	806.73	.	AC=2;AF=1.00;AN=2;DP=38;ExcessHet=3.0103;FS=0.000;MLEAC=2;MLEAF=1.00;MQ=42.45;QD=21.80;SOR=1.270	GT:AD:DP:GQ:PL	1/1:0,37:37:99:844,110,0
X	10077763	.	G	GAT	387.73	.	AC=1;AF=0.500;AN=2;BaseQRankSum=0.316;ClippingRankSum=0.000;DP=39;ExcessHet=3.0103;FS=0.000;MLEAC=1;MLEAF=0.500;MQ=43.10;MQRankSum=-0.754;QD=13.37;ReadPosRankSum=1.852;SOR=0.538	GT:AD:DP:GQ:PL	0/1:8,21:29:99:425,0,99
X	10078016	.	G	T	2388.77	.	AC=2;AF=1.00;AN=2;DP=54;ExcessHet=3.0103;FS=0.000;MLEAC=2;MLEAF=1.00;MQ=43.65;QD=31.27;SOR=0.931	GT:AD:DP:GQ:PL	1/1:0,54:54:99:2417,166,0
X	10078027	.	A	T	2498.77	.	AC=2;AF=1.00;AN=2;DP=59;ExcessHet=3.0103;FS=0.000;MLEAC=2;MLEAF=1.00;MQ=43.68;QD=27.16;SOR=0.871	GT:AD:DP:GQ:PL	1/1:0,59:59:99:2527,178,0
X	10078370	.	A	ATCT	2235.73	.	AC=2;AF=1.00;AN=2;DP=53;ExcessHet=3.0103;FS=0.000;MLEAC=2;MLEAF=1.00;MQ=44.00;QD=26.99;SOR=1.201	GT:AD:DP:GQ:PL	1/1:0,51:51:99:2273,153,0
X	10078725	.	T	A	1035.77	.	AC=2;AF=1.00;AN=2;DP=40;ExcessHet=3.0103;FS=0.000;MLEAC=2;MLEAF=1.00;MQ=43.95;QD=25.89;SOR=1.609	GT:AD:DP:GQ:PL	1/1:0,40:40:99:1064,118,0
X	10078950	.	T	G	785.77	.	AC=2;AF=1.00;AN=2;DP=31;ExcessHet=3.0103;FS=0.000;MLEAC=2;MLEAF=1.00;MQ=43.76;QD=27.10;SOR=1.255	GT:AD:DP:GQ:PL	1/1:0,29:29:87:814,87,0
X	10079018	.	T	G	828.77	.	AC=2;AF=1.00;AN=2;DP=31;ExcessHet=3.0103;FS=0.000;MLEAC=2;MLEAF=1.00;MQ=44.00;QD=26.73;SOR=1.214	GT:AD:DP:GQ:PL	1/1:0,31:31:93:857,93,0
X	10079055	.	T	C	1548.77	.	AC=2;AF=1.00;AN=2;DP=39;ExcessHet=3.0103;FS=0.000;MLEAC=2;MLEAF=1.00;MQ=44.00;QD=27.41;SOR=0.743	GT:AD:DP:GQ:PL	1/1:0,39:39:99:1577,117,0
X	10079078	.	A	G	1411.77	.	AC=2;AF=1.00;AN=2;DP=35;ExcessHet=3.0103;FS=0.000;MLEAC=2;MLEAF=1.00;MQ=44.00;QD=27.77;SOR=0.752	GT:AD:DP:GQ:PL	1/1:0,35:35:99:1440,105,0
X	10079310	.	A	G	859.77	.	AC=2;AF=1.00;AN=2;DP=35;ExcessHet=3.0103;FS=0.000;MLEAC=2;MLEAF=1.00;MQ=43.94;QD=24.56;SOR=0.749	GT:AD:DP:GQ:PL	1/1:0,35:35:99:888,103,0
X	10079925	.	T	C	1039.77	.	AC=2;AF=1.00;AN=2;DP=39;ExcessHet=3.0103;FS=0.000;MLEAC=2;MLEAF=1.00;MQ=44.00;QD=26.66;SOR=0.743	GT:AD:DP:GQ:PL	1/1:0,39:39:99:1068,116,0
X	10080375	.	T	G	925.77	.	AC=2;AF=1.00;AN=2;DP=35;ExcessHet=3.0103;FS=0.000;MLEAC=2;MLEAF=1.00;MQ=43.69;QD=26.45;SOR=0.869	GT:AD:DP:GQ:PL	1/1:0,35:35:99:954,104,0
X	10080399	.	G	A	924.77	.	AC=2;AF=1.00;AN=2;DP=35;ExcessHet=3.0103;FS=0.000;MLEAC=2;MLEAF=1.00;MQ=43.89;QD=26.42;SOR=1.148	GT:AD:DP:GQ:PL	1/1:0,35:35:99:953,105,0
X	10080432	.	T	C	1036.77	.	AC=2;AF=1.00;AN=2;DP=40;ExcessHet=3.0103;FS=0.000;MLEAC=2;MLEAF=1.00;MQ=43.90;QD=26.58;SOR=0.850	GT:AD:DP:GQ:PL	1/1:0,39:39:99:1065,117,0
X	10080453	.	C	G	1006.77	.	AC=2;AF=1.00;AN=2;DP=41;ExcessHet=3.0103;FS=0.000;MLEAC=2;MLEAF=1.00;MQ=43.90;QD=25.17;SOR=0.693	GT:AD:DP:GQ:PL	1/1:0,40:40:99:1035,119,0
X	10081340	.	TGCCCACACCGTGTTG	T	997.73	.	AC=2;AF=1.00;AN=2;DP=23;ExcessHet=3.0103;FS=0.000;MLEAC=2;MLEAF=1.00;MQ=43.66;QD=32.45;SOR=0.776	GT:AD:DP:GQ:PL	1/1:0,23:23:69:1035,69,0
X	10082151	.	G	C	1579.77	.	AC=2;AF=1.00;AN=2;DP=36;ExcessHet=3.0103;FS=0.000;MLEAC=2;MLEAF=1.00;MQ=43.89;QD=27.48;SOR=0.693	GT:AD:DP:GQ:PL	1/1:0,36:36:99:1608,108,0
X	10082157	.	A	T	1546.77	.	AC=2;AF=1.00;AN=2;DP=35;ExcessHet=3.0103;FS=0.000;MLEAC=2;MLEAF=1.00;MQ=43.89;QD=33.15;SOR=0.749	GT:AD:DP:GQ:PL	1/1:0,35:35:99:1575,105,0
X	10082169	.	A	ATGATAG	1691.73	.	AC=2;AF=1.00;AN=2;DP=36;ExcessHet=3.0103;FS=0.000;MLEAC=2;MLEAF=1.00;MQ=43.89;QD=32.15;SOR=0.693	GT:AD:DP:GQ:PL	1/1:0,36:36:99:1729,117,0
X	10082428	.	A	C	858.77	.	AC=2;AF=1.00;AN=2;DP=33;ExcessHet=3.0103;FS=0.000;MLEAC=2;MLEAF=1.00;MQ=43.94;QD=26.02;SOR=1.022	GT:AD:DP:GQ:PL	1/1:0,33:33:98:887,98,0
X	10082634	.	A	T	1077.77	.	AC=2;AF=1.00;AN=2;DP=41;ExcessHet=3.0103;FS=0.000;MLEAC=2;MLEAF=1.00;MQ=43.09;QD=26.29;SOR=1.347	GT:AD:DP:GQ:PL	1/1:0,41:41:99:1106,122,0
X	10082663	.	T	C	1749.77	.	AC=2;AF=1.00;AN=2;DP=41;ExcessHet=3.0103;FS=0.000;MLEAC=2;MLEAF=1.00;MQ=42.84;QD=36.05;SOR=1.666	GT:AD:DP:GQ:PL	1/1:0,41:41:99:1778,123,0
X	10082670	.	G	A	1840.77	.	AC=2;AF=1.00;AN=2;DP=44;ExcessHet=3.0103;FS=0.000;MLEAC=2;MLEAF=1.00;MQ=42.79;QD=34.30;SOR=2.007	GT:AD:DP:GQ:PL	1/1:0,44:44:99:1869,132,0
X	10082691	.	C	G	1259.77	.	AC=2;AF=1.00;AN=2;DP=47;ExcessHet=3.0103;FS=0.000;MLEAC=2;MLEAF=1.00;MQ=42.82;QD=26.80;SOR=1.659	GT:AD:DP:GQ:PL	1/1:0,47:47:99:1288,141,0
X	10082743	.	T	A	1923.77	.	AC=2;AF=1.00;AN=2;DP=45;ExcessHet=3.0103;FS=0.000;MLEAC=2;MLEAF=1.00;MQ=42.88;QD=30.79;SOR=1.280	GT:AD:DP:GQ:PL	1/1:0,45:45:99:1952,135,0
X	10082755	.	T	G	1965.77	.	AC=2;AF=1.00;AN=2;DP=43;ExcessHet=3.0103;FS=0.000;MLEAC=2;MLEAF=1.00;MQ=42.78;QD=29.95;SOR=1.455	GT:AD:DP:GQ:PL	1/1:0,43:43:99:1994,138,0
X	10082768	.	C	T	1729.77	.	AC=2;AF=1.00;AN=2;DP=41;ExcessHet=3.0103;FS=0.000;MLEAC=2;MLEAF=1.00;MQ=42.77;QD=27.54;SOR=1.075	GT:AD:DP:GQ:PL	1/1:0,41:41:99:1758,123,0
X	10082805	.	A	C	1726.77	.	AC=2;AF=1.00;AN=2;DP=39;ExcessHet=3.0103;FS=0.000;MLEAC=2;MLEAF=1.00;MQ=42.81;QD=30.41;SOR=0.850	GT:AD:DP:GQ:PL	1/1:0,39:39:99:1755,117,0
X	10082806	.	T	C	1726.77	.	AC=2;AF=1.00;AN=2;DP=39;ExcessHet=3.0103;FS=0.000;MLEAC=2;MLEAF=1.00;MQ=42.81;QD=29.14;SOR=0.850	GT:AD:DP:GQ:PL	1/1:0,39:39:99:1755,117,0
X	10082813	.	A	T	1750.77	.	AC=2;AF=1.00;AN=2;DP=39;ExcessHet=3.0103;FS=0.000;MLEAC=2;MLEAF=1.00;MQ=42.76;QD=32.69;SOR=0.850	GT:AD:DP:GQ:PL	1/1:0,39:39:99:1779,120,0
X	10082864	.	T	TAA	1941.73	.	AC=2;AF=1.00;AN=2;DP=43;ExcessHet=3.0103;FS=0.000;MLEAC=2;MLEAF=1.00;MQ=42.25;QD=30.30;SOR=0.941	GT:AD:DP:GQ:PL	1/1:0,43:43:99:1979,132,0
X	10082866	.	ATG	A	1941.73	.	AC=2;AF=1.00;AN=2;DP=44;ExcessHet=3.0103;FS=0.000;MLEAC=2;MLEAF=1.00;MQ=42.25;QD=27.90;SOR=0.990	GT:AD:DP:GQ:PL	1/1:0,44:44:99:1979,132,0
X	10082870	.	T	A	1951.77	.	AC=2;AF=1.00;AN=2;DP=42;ExcessHet=3.0103;FS=0.000;MLEAC=2;MLEAF=1.00;MQ=42.26;QD=27.45;SOR=1.127	GT:AD:DP:GQ:PL	1/1:0,42:42:99:1980,132,0
X	10082878	.	G	A	2086.77	.	AC=2;AF=1.00;AN=2;DP=47;ExcessHet=3.0103;FS=0.000;MLEAC=2;MLEAF=1.00;MQ=42.03;QD=32.47;SOR=1.132	GT:AD:DP:GQ:PL	1/1:0,47:47:99:2115,141,0
X	10082896	.	G	T	2156.77	.	AC=2;AF=1.00;AN=2;DP=50;ExcessHet=3.0103;FS=0.000;MLEAC=2;MLEAF=1.00;MQ=42.05;QD=32.78;SOR=1.051	GT:AD:DP:GQ:PL	1/1:0,50:50:99:2185,153,0
X	10082961	.	T	A	2296.77	.	AC=2;AF=1.00;AN=2;DP=54;ExcessHet=3.0103;FS=0.000;MLEAC=2;MLEAF=1.00;MQ=42.13;QD=29.48;SOR=1.118	GT:AD:DP:GQ:PL	1/1:0,54:54:99:2325,166,0
X	10082981	.	T	A	2176.77	.	AC=2;AF=1.00;AN=2;DP=48;ExcessHet=3.0103;FS=0.000;MLEAC=2;MLEAF=1.00;MQ=42.28;QD=36.44;SOR=1.067	GT:AD:DP:GQ:PL	1/1:0,48:48:99:2205,147,0
X	10082996	.	T	TG	2122.73	.	AC=2;AF=1.00;AN=2;DP=48;ExcessHet=3.0103;FS=0.000;MLEAC=2;MLEAF=1.00;MQ=42.15;QD=26.39;SOR=1.179	GT:AD:DP:GQ:PL	1/1:0,48:48:99:2160,144,0
X	10082998	.	A	G	2131.77	.	AC=2;AF=1.00;AN=2;DP=45;ExcessHet=3.0103;FS=0.000;MLEAC=2;MLEAF=1.00;MQ=42.12;QD=32.44;SOR=1.154	GT:AD:DP:GQ:PL	1/1:0,45:45:99:2160,144,0
X	10083000	.	T	TGA	2032.73	.	AC=2;AF=1.00;AN=2;DP=43;ExcessHet=3.0103;FS=0.000;MLEAC=2;MLEAF=1.00;MQ=42.07;QD=31.09;SOR=1.179	GT:AD:DP:GQ:PL	1/1:0,43:43:99:2070,138,0
X	10083002	.	T	A	1951.77	.	AC=2;AF=1.00;AN=2;DP=44;ExcessHet=3.0103;FS=0.000;MLEAC=2;MLEAF=1.00;MQ=42.12;QD=31.63;SOR=1.105	GT:AD:DP:GQ:PL	1/1:0,44:44:99:1980,132,0
X	10083011	.	T	A	1906.77	.	AC=2;AF=1.00;AN=2;DP=43;ExcessHet=3.0103;FS=0.000;MLEAC=2;MLEAF=1.00;MQ=42.12;QD=33.12;SOR=0.941	GT:AD:DP:GQ:PL	1/1:0,43:43:99:1935,129,0
X	10083019	.	G	A	1892.77	.	AC=2;AF=1.00;AN=2;DP=42;ExcessHet=3.0103;FS=0.000;MLEAC=2;MLEAF=1.00;MQ=42.12;QD=33.82;SOR=0.892	GT:AD:DP:GQ:PL	1/1:0,42:42:99:1921,129,0
X	10083023	.	G	T	1802.77	.	AC=2;AF=1.00;AN=2;DP=39;ExcessHet=3.0103;FS=0.000;MLEAC=2;MLEAF=1.00;MQ=42.13;QD=26.53;SOR=0.850	GT:AD:DP:GQ:PL	1/1:0,39:39:99:1831,123,0
X	10083082	.	TTTAA	T	1288.73	.	AC=2;AF=1.00;AN=2;DP=35;ExcessHet=3.0103;FS=0.000;MLEAC=2;MLEAF=1.00;MQ=42.35;QD=28.10;SOR=0.756	GT:AD:DP:GQ:PL	1/1:0,31:31:93:1326,93,0
X	10083116	.	AACAC	A	1537.73	.	AC=2;AF=1.00;AN=2;DP=35;ExcessHet=3.0103;FS=0.000;MLEAC=2;MLEAF=1.00;MQ=42.76;QD=30.93;SOR=0.749	GT:AD:DP:GQ:PL	1/1:0,35:35:99:1575,105,0
X	10083181	.	C	T	1663.77	.	AC=2;AF=1.00;AN=2;DP=38;ExcessHet=3.0103;FS=0.000;MLEAC=2;MLEAF=1.00;MQ=43.12;QD=31.54;SOR=0.693	GT:AD:DP:GQ:PL	1/1:0,38:38:99:1692,114,0
X	10083182	.	G	C	1663.77	.	AC=2;AF=1.00;AN=2;DP=38;ExcessHet=3.0103;FS=0.000;MLEAC=2;MLEAF=1.00;MQ=43.12;QD=29.51;SOR=0.693	GT:AD:DP:GQ:PL	1/1:0,38:38:99:1692,114,0
X	10083243	.	T	C	1161.77	.	AC=2;AF=1.00;AN=2;DP=43;ExcessHet=3.0103;FS=0.000;MLEAC=2;MLEAF=1.00;MQ=43.54;QD=27.02;SOR=0.941	GT:AD:DP:GQ:PL	1/1:0,43:43:99:1190,129,0
X	10083280	.	T	A	917.77	.	AC=2;AF=1.00;AN=2;DP=34;ExcessHet=3.0103;FS=0.000;MLEAC=2;MLEAF=1.00;MQ=43.54;QD=26.99;SOR=0.811	GT:AD:DP:GQ:PL	1/1:0,34:34:99:946,102,0
X	10083341	.	G	C	1303.77	.	AC=2;AF=1.00;AN=2;DP=32;ExcessHet=3.0103;FS=0.000;MLEAC=2;MLEAF=1.00;MQ=43.53;QD=33.53;SOR=1.473	GT:AD:DP:GQ:PL	1/1:0,32:32:99:1332,99,0
X	10083351	.	G	A	1242.77	.	AC=2;AF=1.00;AN=2;DP=30;ExcessHet=3.0103;FS=0.000;MLEAC=2;MLEAF=1.00;MQ=43.46;QD=33.55;SOR=1.536	GT:AD:DP:GQ:PL	1/1:0,30:30:93:1271,93,0
X	10083426	.	A	G	1167.77	.	AC=2;AF=1.00;AN=2;DP=44;ExcessHet=3.0103;FS=0.000;MLEAC=2;MLEAF=1.00;MQ=43.79;QD=26.54;SOR=1.230	GT:AD:DP:GQ:PL	1/1:0,44:44:99:1196,132,0
X	10083441	.	C	G	1279.77	.	AC=2;AF=1.00;AN=2;DP=48;ExcessHet=3.0103;FS=0.000;MLEAC=2;MLEAF=1.00;MQ=43.81;QD=26.66;SOR=1.179	GT:AD:DP:GQ:PL	1/1:0,48:48:99:1308,144,0
X	10083672	.	A	G	1282.77	.	AC=2;AF=1.00;AN=2;DP=48;ExcessHet=3.0103;FS=0.000;MLEAC=2;MLEAF=1.00;MQ=44.00;QD=26.72;SOR=1.067	GT:AD:DP:GQ:PL	1/1:0,48:48:99:1311,143,0
X	10083877	.	T	C	1403.77	.	AC=2;AF=1.00;AN=2;DP=32;ExcessHet=3.0103;FS=0.000;MLEAC=2;MLEAF=1.00;MQ=44.00;QD=33.04;SOR=2.165	GT:AD:DP:GQ:PL	1/1:0,32:32:96:1432,96,0
X	10083879	.	T	C	1403.77	.	AC=2;AF=1.00;AN=2;DP=32;ExcessHet=3.0103;FS=0.000;MLEAC=2;MLEAF=1.00;MQ=44.00;QD=32.10;SOR=2.165	GT:AD:DP:GQ:PL	1/1:0,32:32:96:1432,96,0
X	10084449	.	T	C	958.77	.	AC=2;AF=1.00;AN=2;DP=37;ExcessHet=3.0103;FS=0.000;MLEAC=2;MLEAF=1.00;MQ=43.95;QD=25.91;SOR=0.859	GT:AD:DP:GQ:PL	1/1:0,37:37:99:987,110,0
X	10084461	.	T	G	1137.77	.	AC=2;AF=1.00;AN=2;DP=41;ExcessHet=3.0103;FS=0.000;MLEAC=2;MLEAF=1.00;MQ=43.95;QD=27.75;SOR=0.954	GT:AD:DP:GQ:PL	1/1:0,41:41:99:1166,123,0
X	10084488	.	A	G	1183.77	.	AC=2;AF=1.00;AN=2;DP=45;ExcessHet=3.0103;FS=0.000;MLEAC=2;MLEAF=1.00;MQ=44.00;QD=26.31;SOR=0.737	GT:AD:DP:GQ:PL	1/1:0,45:45:99:1212,134,0
X	10084584	.	C	T	1213.77	.	AC=2;AF=1.00;AN=2;DP=44;ExcessHet=3.0103;FS=0.000;MLEAC=2;MLEAF=1.00;MQ=44.00;QD=27.59;SOR=0.693	GT:AD:DP:GQ:PL	1/1:0,44:44:99:1242,132,0
X	10084626	.	C	T	956.77	.	AC=2;AF=1.00;AN=2;DP=36;ExcessHet=3.0103;FS=0.000;MLEAC=2;MLEAF=1.00;MQ=44.00;QD=27.34;SOR=0.869	GT:AD:DP:GQ:PL	1/1:0,35:35:99:985,105,0
X	10084896	.	C	CT	740.73	.	AC=2;AF=1.00;AN=2;BaseQRankSum=-0.319;ClippingRankSum=0.000;DP=45;ExcessHet=3.0103;FS=3.053;MLEAC=2;MLEAF=1.00;MQ=43.69;MQRankSum=-0.544;QD=18.07;ReadPosRankSum=-1.976;SOR=0.139	GT:AD:DP:GQ:PL	1/1:2,39:41:84:778,84,0
X	10084965	.	A	G	2027.77	.	AC=2;AF=1.00;AN=2;DP=50;ExcessHet=3.0103;FS=0.000;MLEAC=2;MLEAF=1.00;MQ=43.53;QD=28.17;SOR=0.866	GT:AD:DP:GQ:PL	1/1:0,48:48:99:2056,147,0
X	10084990	.	T	C	2221.77	.	AC=2;AF=1.00;AN=2;DP=50;ExcessHet=3.0103;FS=0.000;MLEAC=2;MLEAF=1.00;MQ=43.49;QD=30.71;SOR=0.818	GT:AD:DP:GQ:PL	1/1:0,49:49:99:2250,151,0
X	10084993	.	G	T	2311.77	.	AC=2;AF=1.00;AN=2;DP=51;ExcessHet=3.0103;FS=0.000;MLEAC=2;MLEAF=1.00;MQ=43.46;QD=33.32;SOR=0.859	GT:AD:DP:GQ:PL	1/1:0,50:50:99:2340,157,0
X	10085010	.	C	CA	2482.73	.	AC=2;AF=1.00;AN=2;DP=54;ExcessHet=3.0103;FS=0.000;MLEAC=2;MLEAF=1.00;MQ=43.40;QD=39.14;SOR=0.693	GT:AD:DP:GQ:PL	1/1:0,54:54:99:2520,169,0
X	10085020	.	A	AT	2347.73	.	AC=2;AF=1.00;AN=2;DP=52;ExcessHet=3.0103;FS=0.000;MLEAC=2;MLEAF=1.00;MQ=43.45;QD=29.02;SOR=0.941	GT:AD:DP:GQ:PL	1/1:0,52:52:99:2385,160,0
X	10085034	.	G	C	2356.77	.	AC=2;AF=1.00;AN=2;DP=53;ExcessHet=3.0103;FS=0.000;MLEAC=2;MLEAF=1.00;MQ=43.39;QD=21.52;SOR=1.077	GT:AD:DP:GQ:PL	1/1:0,53:53:99:2385,160,0
X	10085039	.	T	A	2311.77	.	AC=2;AF=1.00;AN=2;DP=52;ExcessHet=3.0103;FS=0.000;MLEAC=2;MLEAF=1.00;MQ=43.38;QD=32.35;SOR=1.036	GT:AD:DP:GQ:PL	1/1:0,52:52:99:2340,157,0
X	10085040	.	A	G	2311.77	.	AC=2;AF=1.00;AN=2;DP=52;ExcessHet=3.0103;FS=0.000;MLEAC=2;MLEAF=1.00;MQ=43.38;QD=31.89;SOR=1.036	GT:AD:DP:GQ:PL	1/1:0,52:52:99:2340,157,0
X	10085042	.	T	A	2311.77	.	AC=2;AF=1.00;AN=2;DP=52;ExcessHet=3.0103;FS=0.000;MLEAC=2;MLEAF=1.00;MQ=43.38;QD=26.80;SOR=1.036	GT:AD:DP:GQ:PL	1/1:0,52:52:99:2340,157,0
X	10085093	.	A	C	2063.77	.	AC=2;AF=1.00;AN=2;DP=49;ExcessHet=3.0103;FS=0.000;MLEAC=2;MLEAF=1.00;MQ=43.34;QD=30.01;SOR=1.345	GT:AD:DP:GQ:PL	1/1:0,49:49:99:2092,150,0
X	10085113	.	T	A	2250.77	.	AC=2;AF=1.00;AN=2;DP=48;ExcessHet=3.0103;FS=0.000;MLEAC=2;MLEAF=1.00;MQ=43.41;QD=33.39;SOR=1.067	GT:AD:DP:GQ:PL	1/1:0,48:48:99:2279,154,0
X	10085134	.	G	A	2259.77	.	AC=2;AF=1.00;AN=2;DP=49;ExcessHet=3.0103;FS=0.000;MLEAC=2;MLEAF=1.00;MQ=43.46;QD=27.22;SOR=0.909	GT:AD:DP:GQ:PL	1/1:0,49:49:99:2288,157,0
X	10085156	.	T	G	1684.77	.	AC=2;AF=1.00;AN=2;DP=40;ExcessHet=3.0103;FS=0.000;MLEAC=2;MLEAF=1.00;MQ=43.61;QD=36.45;SOR=1.022	GT:AD:DP:GQ:PL	1/1:0,40:40:99:1713,120,0
X	10085288	.	G	A	1675.77	.	AC=2;AF=1.00;AN=2;DP=38;ExcessHet=3.0103;FS=0.000;MLEAC=2;MLEAF=1.00;MQ=43.46;QD=31.17;SOR=0.984	GT:AD:DP:GQ:PL	1/1:0,37:37:99:1704,117,0
X	10085291	.	A	G	1670.77	.	AC=2;AF=1.00;AN=2;DP=40;ExcessHet=3.0103;FS=0.000;MLEAC=2;MLEAF=1.00;MQ=43.48;QD=30.31;SOR=0.743	GT:AD:DP:GQ:PL	1/1:0,39:39:99:1699,117,0
X	10085327	.	A	G	695.77	.	AC=2;AF=1.00;AN=2;DP=27;ExcessHet=3.0103;FS=0.000;MLEAC=2;MLEAF=1.00;MQ=43.53;QD=25.77;SOR=2.387	GT:AD:DP:GQ:PL	1/1:0,27:27:81:724,81,0
X	10085357	.	A	G	857.77	.	AC=2;AF=1.00;AN=2;DP=32;ExcessHet=3.0103;FS=0.000;MLEAC=2;MLEAF=1.00;MQ=43.69;QD=26.81;SOR=1.681	GT:AD:DP:GQ:PL	1/1:0,32:32:96:886,96,0
X	10085372	.	C	T	1136.77	.	AC=2;AF=1.00;AN=2;DP=41;ExcessHet=3.0103;FS=0.000;MLEAC=2;MLEAF=1.00;MQ=43.76;QD=27.73;SOR=1.206	GT:AD:DP:GQ:PL	1/1:0,41:41:99:1165,123,0
X	10085415	.	A	C	1167.77	.	AC=2;AF=1.00;AN=2;DP=48;ExcessHet=3.0103;FS=0.000;MLEAC=2;MLEAF=1.00;MQ=43.84;QD=24.33;SOR=0.866	GT:AD:DP:GQ:PL	1/1:0,48:48:99:1196,141,0
X	10085469	.	T	G	1125.77	.	AC=2;AF=1.00;AN=2;BaseQRankSum=-0.771;ClippingRankSum=0.000;DP=44;ExcessHet=3.0103;FS=0.000;MLEAC=2;MLEAF=1.00;MQ=43.87;MQRankSum=-0.180;QD=25.59;ReadPosRankSum=-0.286;SOR=0.242	GT:AD:DP:GQ:PL	1/1:1,43:44:99:1154,103,0
X	10085490	.	T	C	1066.77	.	AC=2;AF=1.00;AN=2;BaseQRankSum=-1.262;ClippingRankSum=0.000;DP=42;ExcessHet=3.0103;FS=0.000;MLEAC=2;MLEAF=1.00;MQ=43.86;MQRankSum=-0.185;QD=25.40;ReadPosRankSum=1.453;SOR=0.336	GT:AD:DP:GQ:PL	1/1:1,41:42:97:1095,97,0
X	10085535	.	G	A	1615.77	.	AC=2;AF=1.00;AN=2;DP=37;ExcessHet=3.0103;FS=0.000;MLEAC=2;MLEAF=1.00;MQ=43.48;QD=29.45;SOR=0.984	GT:AD:DP:GQ:PL	1/1:0,37:37:99:1644,111,0
X	10085538	.	G	A	1615.77	.	AC=2;AF=1.00;AN=2;DP=37;ExcessHet=3.0103;FS=0.000;MLEAC=2;MLEAF=1.00;MQ=43.48;QD=28.16;SOR=0.984	GT:AD:DP:GQ:PL	1/1:0,37:37:99:1644,111,0
X	10085925	.	A	T	1189.77	.	AC=2;AF=1.00;AN=2;DP=43;ExcessHet=3.0103;FS=0.000;MLEAC=2;MLEAF=1.00;MQ=44.00;QD=27.67;SOR=0.941	GT:AD:DP:GQ:PL	1/1:0,43:43:99:1218,129,0
X	10086072	.	C	G	1049.77	.	AC=2;AF=1.00;AN=2;DP=38;ExcessHet=3.0103;FS=0.000;MLEAC=2;MLEAF=1.00;MQ=43.95;QD=27.63;SOR=0.914	GT:AD:DP:GQ:PL	1/1:0,38:38:99:1078,114,0
X	10086121	.	G	A	1264.77	.	AC=2;AF=1.00;AN=2;DP=47;ExcessHet=3.0103;FS=0.000;MLEAC=2;MLEAF=1.00;MQ=43.96;QD=26.91;SOR=0.823	GT:AD:DP:GQ:PL	1/1:0,47:47:99:1293,141,0
X	10086226	.	T	C	1533.77	.	AC=2;AF=1.00;AN=2;DP=37;ExcessHet=3.0103;FS=0.000;MLEAC=2;MLEAF=1.00;MQ=43.95;QD=34.87;SOR=0.927	GT:AD:DP:GQ:PL	1/1:0,36:36:99:1562,108,0
X	10086244	.	A	T	1681.77	.	AC=2;AF=1.00;AN=2;DP=38;ExcessHet=3.0103;FS=0.000;MLEAC=2;MLEAF=1.00;MQ=43.95;QD=28.37;SOR=0.693	GT:AD:DP:GQ:PL	1/1:0,38:38:99:1710,114,0
X	10086258	.	C	A	1681.77	.	AC=2;AF=1.00;AN=2;DP=35;ExcessHet=3.0103;FS=0.000;MLEAC=2;MLEAF=1.00;MQ=43.94;QD=28.79;SOR=1.002	GT:AD:DP:GQ:PL	1/1:0,35:35:99:1710,114,0
X	10086274	.	G	T	1636.77	.	AC=2;AF=1.00;AN=2;DP=35;ExcessHet=3.0103;FS=0.000;MLEAC=2;MLEAF=1.00;MQ=43.94;QD=29.91;SOR=1.148	GT:AD:DP:GQ:PL	1/1:0,35:35:99:1665,111,0
X	10086293	.	A	C	1740.77	.	AC=2;AF=1.00;AN=2;DP=38;ExcessHet=3.0103;FS=0.000;MLEAC=2;MLEAF=1.00;MQ=43.90;QD=32.45;SOR=1.493	GT:AD:DP:GQ:PL	1/1:0,38:38:99:1769,120,0
X	10086305	.	G	A	1618.77	.	AC=2;AF=1.00;AN=2;DP=38;ExcessHet=3.0103;FS=0.000;MLEAC=2;MLEAF=1.00;MQ=43.90;QD=27.91;SOR=1.179	GT:AD:DP:GQ:PL	1/1:0,38:38:99:1647,114,0
X	10086625	.	TTTTCGTTGG	T	1859.73	.	AC=2;AF=1.00;AN=2;DP=47;ExcessHet=3.0103;FS=0.000;MLEAC=2;MLEAF=1.00;MQ=43.80;QD=35.53;SOR=0.739	GT:AD:DP:GQ:PL	1/1:0,43:43:99:1897,130,0
X	10086695	.	A	G	1196.77	.	AC=2;AF=1.00;AN=2;DP=44;ExcessHet=3.0103;FS=0.000;MLEAC=2;MLEAF=1.00;MQ=43.96;QD=27.20;SOR=1.230	GT:AD:DP:GQ:PL	1/1:0,44:44:99:1225,132,0
X	10086809	.	A	T	2416.77	.	AC=2;AF=1.00;AN=2;DP=55;ExcessHet=3.0103;FS=0.000;MLEAC=2;MLEAF=1.00;MQ=44.00;QD=27.36;SOR=0.804	GT:AD:DP:GQ:PL	1/1:0,55:55:99:2445,175,0
X	10086827	.	A	T	2406.77	.	AC=2;AF=1.00;AN=2;DP=57;ExcessHet=3.0103;FS=0.000;MLEAC=2;MLEAF=1.00;MQ=44.00;QD=30.84;SOR=0.728	GT:AD:DP:GQ:PL	1/1:0,57:57:99:2435,172,0
X	10087694	.	TTCTA	T	2381.73	.	AC=2;AF=1.00;AN=2;DP=54;ExcessHet=3.0103;FS=0.000;MLEAC=2;MLEAF=1.00;MQ=43.93;QD=30.56;SOR=0.846	GT:AD:DP:GQ:PL	1/1:0,54:54:99:2419,163,0
X	10087700	.	T	G	2390.77	.	AC=2;AF=1.00;AN=2;DP=54;ExcessHet=3.0103;FS=0.000;MLEAC=2;MLEAF=1.00;MQ=43.93;QD=26.18;SOR=0.846	GT:AD:DP:GQ:PL	1/1:0,54:54:99:2419,163,0
X	10087738	.	C	T	1556.77	.	AC=2;AF=1.00;AN=2;DP=59;ExcessHet=3.0103;FS=0.000;MLEAC=2;MLEAF=1.00;MQ=43.97;QD=26.39;SOR=0.950	GT:AD:DP:GQ:PL	1/1:0,59:59:99:1585,177,0
X	10087782	.	A	G	1505.77	.	AC=2;AF=1.00;AN=2;DP=56;ExcessHet=3.0103;FS=0.000;MLEAC=2;MLEAF=1.00;MQ=43.97;QD=26.89;SOR=0.765	GT:AD:DP:GQ:PL	1/1:0,56:56:99:1534,167,0
X	10087909	.	C	A	2453.77	.	AC=2;AF=1.00;AN=2;DP=56;ExcessHet=3.0103;FS=0.000;MLEAC=2;MLEAF=1.00;MQ=43.97;QD=30.34;SOR=0.765	GT:AD:DP:GQ:PL	1/1:0,56:56:99:2482,169,0
X	10087910	.	C	G	2453.77	.	AC=2;AF=1.00;AN=2;DP=55;ExcessHet=3.0103;FS=0.000;MLEAC=2;MLEAF=1.00;MQ=43.96;QD=29.10;SOR=0.804	GT:AD:DP:GQ:PL	1/1:0,55:55:99:2482,169,0
X	10087925	.	G	A	1439.77	.	AC=2;AF=1.00;AN=2;DP=53;ExcessHet=3.0103;FS=0.000;MLEAC=2;MLEAF=1.00;MQ=43.96;QD=27.17;SOR=0.808	GT:AD:DP:GQ:PL	1/1:0,53:53:99:1468,159,0
X	10087943	.	A	G	1393.77	.	AC=2;AF=1.00;AN=2;DP=52;ExcessHet=3.0103;FS=0.000;MLEAC=2;MLEAF=1.00;MQ=43.96;QD=26.80;SOR=0.941	GT:AD:DP:GQ:PL	1/1:0,52:52:99:1422,156,0
X	10088153	.	CCT	C	1354.73	.	AC=2;AF=1.00;AN=2;DP=35;ExcessHet=3.0103;FS=0.000;MLEAC=2;MLEAF=1.00;MQ=43.94;QD=28.61;SOR=0.756	GT:AD:DP:GQ:PL	1/1:0,31:31:93:1392,93,0
X	10088173	.	A	T	1529.77	.	AC=2;AF=1.00;AN=2;DP=36;ExcessHet=3.0103;FS=0.000;MLEAC=2;MLEAF=1.00;MQ=43.95;QD=36.41;SOR=0.927	GT:AD:DP:GQ:PL	1/1:0,36:36:99:1558,108,0
X	10088224	.	A	C	1431.77	.	AC=2;AF=1.00;AN=2;DP=33;ExcessHet=3.0103;FS=0.000;MLEAC=2;MLEAF=1.00;MQ=43.94;QD=33.09;SOR=1.542	GT:AD:DP:GQ:PL	1/1:0,33:33:99:1460,99,0
X	10088239	.	G	T	1472.77	.	AC=2;AF=1.00;AN=2;DP=34;ExcessHet=3.0103;FS=0.000;MLEAC=2;MLEAF=1.00;MQ=43.94;QD=32.78;SOR=1.418	GT:AD:DP:GQ:PL	1/1:0,34:34:99:1501,102,0
X	10088348	.	G	C	551.77	.	AC=2;AF=1.00;AN=2;DP=23;ExcessHet=3.0103;FS=0.000;MLEAC=2;MLEAF=1.00;MQ=43.68;QD=23.99;SOR=0.963	GT:AD:DP:GQ:PL	1/1:0,23:23:68:580,68,0
X	10088533	.	T	TACA	1627.73	.	AC=2;AF=1.00;AN=2;DP=36;ExcessHet=3.0103;FS=0.000;MLEAC=2;MLEAF=1.00;MQ=43.92;QD=27.15;SOR=0.804	GT:AD:DP:GQ:PL	1/1:0,36:36:99:1665,111,0
X	10088534	.	T	A	1636.77	.	AC=2;AF=1.00;AN=2;DP=36;ExcessHet=3.0103;FS=0.000;MLEAC=2;MLEAF=1.00;MQ=43.92;QD=28.58;SOR=0.804	GT:AD:DP:GQ:PL	1/1:0,36:36:99:1665,111,0
X	10088607	.	T	A	1103.77	.	AC=2;AF=1.00;AN=2;DP=43;ExcessHet=3.0103;FS=0.000;MLEAC=2;MLEAF=1.00;MQ=42.51;QD=25.67;SOR=1.055	GT:AD:DP:GQ:PL	1/1:0,43:43:99:1132,127,0
X	10088636	.	A	C	1184.77	.	AC=2;AF=1.00;AN=2;DP=45;ExcessHet=3.0103;FS=0.000;MLEAC=2;MLEAF=1.00;MQ=42.51;QD=26.33;SOR=0.829	GT:AD:DP:GQ:PL	1/1:0,45:45:99:1213,134,0
X	10088779	.	T	TTTTCATGCATATATAGTATATTCGTACCTATCTCTCGGCTTTTTGCATTTA	832.73	.	AC=2;AF=1.00;AN=2;BaseQRankSum=1.471;ClippingRankSum=0.000;DP=21;ExcessHet=3.0103;FS=10.212;MLEAC=2;MLEAF=1.00;MQ=39.51;MQRankSum=1.810;QD=30.03;ReadPosRankSum=0.474;SOR=4.608	GT:AD:DP:GQ:PL	1/1:1,20:21:58:870,58,0
X	10088784	.	G	GCCTGCCTTTTAGTGCATTTTGTGGGGC	502.73	.	AC=2;AF=1.00;AN=2;DP=12;ExcessHet=3.0103;FS=0.000;MLEAC=2;MLEAF=1.00;MQ=37.60;QD=28.05;SOR=5.136	GT:AD:DP:GQ:PL	1/1:0,12:12:36:540,36,0
X	10088787	.	C	CACTTTGGCTTAAACAAGAAGAAGAAGCTGAGAAGGCAGCGGAGGCAGAGAAGAAGAAGAAGAGGCATTAAGCTGCAGTTGGCCT	772.73	.	AC=2;AF=1.00;AN=2;DP=0;ExcessHet=3.0103;FS=0.000;MLEAC=2;MLEAF=1.00;MQ=NaN;SOR=0.693	GT:GQ:PL	1/1:54:810,54,0
X	10088790	.	A	AACTAAACTTTGACTTCAACTTTGTCGTAAGTCGAAAATGCATTT	1100.73	.	AC=2;AF=1.00;AN=2;DP=19;ExcessHet=3.0103;FS=0.000;MLEAC=2;MLEAF=1.00;MQ=40.23;QD=33.73;SOR=3.611	GT:AD:DP:GQ:PL	1/1:0,19:19:59:1138,59,0
X	10091444	.	G	GT	607.73	.	AC=2;AF=1.00;AN=2;BaseQRankSum=0.570;ClippingRankSum=0.000;DP=41;ExcessHet=3.0103;FS=0.000;MLEAC=2;MLEAF=1.00;MQ=43.16;MQRankSum=1.916;QD=15.99;ReadPosRankSum=1.501;SOR=0.399	GT:AD:DP:GQ:PL	1/1:4,34:38:38:645,38,0
X	10092150	.	C	CT	1206.73	.	AC=2;AF=1.00;AN=2;DP=57;ExcessHet=3.0103;FS=0.000;MLEAC=2;MLEAF=1.00;MQ=43.97;QD=22.35;SOR=0.846	GT:AD:DP:GQ:PL	1/1:0,54:54:99:1244,164,0
X	10092784	.	C	G	1510.77	.	AC=2;AF=1.00;AN=2;DP=56;ExcessHet=3.0103;FS=0.000;MLEAC=2;MLEAF=1.00;MQ=44.00;QD=27.47;SOR=1.159	GT:AD:DP:GQ:PL	1/1:0,55:55:99:1539,165,0
X	10101457	.	T	TA	449.73	.	AC=2;AF=1.00;AN=2;BaseQRankSum=-1.055;ClippingRankSum=0.000;DP=37;ExcessHet=3.0103;FS=7.258;MLEAC=2;MLEAF=1.00;MQ=43.54;MQRankSum=-0.141;QD=16.66;ReadPosRankSum=-0.139;SOR=0.801	GT:AD:DP:GQ:PL	1/1:2,25:27:47:487,47,0
X	10103367	.	C	T	1095.77	.	AC=2;AF=1.00;AN=2;DP=41;ExcessHet=3.0103;FS=0.000;MLEAC=2;MLEAF=1.00;MQ=39.50;QD=26.73;SOR=1.075	GT:AD:DP:GQ:PL	1/1:0,41:41:99:1124,123,0
X	10103436	.	C	A	1413.77	.	AC=2;AF=1.00;AN=2;DP=51;ExcessHet=3.0103;FS=0.000;MLEAC=2;MLEAF=1.00;MQ=39.96;QD=27.72;SOR=1.702	GT:AD:DP:GQ:PL	1/1:0,51:51:99:1442,153,0
X	10103527	.	A	C	1299.77	.	AC=2;AF=1.00;AN=2;DP=48;ExcessHet=3.0103;FS=0.000;MLEAC=2;MLEAF=1.00;MQ=43.11;QD=27.08;SOR=0.866	GT:AD:DP:GQ:PL	1/1:0,48:48:99:1328,144,0
X	10103679	.	C	CT	616.73	.	AC=2;AF=1.00;AN=2;BaseQRankSum=-0.344;ClippingRankSum=0.000;DP=38;ExcessHet=3.0103;FS=0.000;MLEAC=2;MLEAF=1.00;MQ=43.95;MQRankSum=-0.125;QD=18.14;ReadPosRankSum=-0.660;SOR=0.818	GT:AD:DP:GQ:PL	1/1:2,32:34:62:654,62,0
X	10103830	.	G	A	1166.77	.	AC=2;AF=1.00;AN=2;DP=32;ExcessHet=3.0103;FS=0.000;MLEAC=2;MLEAF=1.00;MQ=43.11;QD=31.26;SOR=1.863	GT:AD:DP:GQ:PL	1/1:0,28:28:84:1195,84,0
X	10103831	.	A	G	1166.77	.	AC=2;AF=1.00;AN=2;DP=31;ExcessHet=3.0103;FS=0.000;MLEAC=2;MLEAF=1.00;MQ=43.08;QD=27.26;SOR=2.066	GT:AD:DP:GQ:PL	1/1:0,27:27:84:1195,84,0
X	10104103	.	A	ATGG	2281.73	.	AC=2;AF=1.00;AN=2;DP=53;ExcessHet=3.0103;FS=0.000;MLEAC=2;MLEAF=1.00;MQ=43.93;QD=32.81;SOR=1.201	GT:AD:DP:GQ:PL	1/1:0,51:51:99:2319,156,0
X	10104105	.	A	G	2335.77	.	AC=2;AF=1.00;AN=2;DP=50;ExcessHet=3.0103;FS=0.000;MLEAC=2;MLEAF=1.00;MQ=43.92;QD=31.26;SOR=1.270	GT:AD:DP:GQ:PL	1/1:0,50:50:99:2364,159,0
X	10104109	.	G	GGGT	2221.73	.	AC=2;AF=1.00;AN=2;DP=49;ExcessHet=3.0103;FS=0.000;MLEAC=2;MLEAF=1.00;MQ=43.92;QD=31.56;SOR=1.345	GT:AD:DP:GQ:PL	1/1:0,49:49:99:2259,153,0
X	10104361	.	G	A	1307.77	.	AC=2;AF=1.00;AN=2;BaseQRankSum=0.536;ClippingRankSum=0.000;DP=50;ExcessHet=3.0103;FS=0.000;MLEAC=2;MLEAF=1.00;MQ=43.96;MQRankSum=0.000;QD=26.16;ReadPosRankSum=-0.478;SOR=0.286	GT:AD:DP:GQ:PL	1/1:1,49:50:99:1336,122,0
X	10104999	.	G	A	1271.77	.	AC=2;AF=1.00;AN=2;DP=47;ExcessHet=3.0103;FS=0.000;MLEAC=2;MLEAF=1.00;MQ=44.00;QD=27.06;SOR=0.823	GT:AD:DP:GQ:PL	1/1:0,47:47:99:1300,141,0
X	10105111	.	G	A	1167.77	.	AC=2;AF=1.00;AN=2;DP=43;ExcessHet=3.0103;FS=0.000;MLEAC=2;MLEAF=1.00;MQ=44.00;QD=27.16;SOR=0.739	GT:AD:DP:GQ:PL	1/1:0,43:43:99:1196,129,0
X	10105210	.	A	AT	949.73	.	AC=2;AF=1.00;AN=2;DP=44;ExcessHet=3.0103;FS=0.000;MLEAC=2;MLEAF=1.00;MQ=43.91;QD=23.16;SOR=1.206	GT:AD:DP:GQ:PL	1/1:0,41:41:99:987,123,0
X	10105246	.	GT	G	1560.73	.	AC=2;AF=1.00;AN=2;DP=39;ExcessHet=3.0103;FS=0.000;MLEAC=2;MLEAF=1.00;MQ=43.90;QD=26.61;SOR=1.949	GT:AD:DP:GQ:PL	1/1:0,36:36:99:1598,108,0
X	10105258	.	G	A	1752.77	.	AC=2;AF=1.00;AN=2;DP=39;ExcessHet=3.0103;FS=0.000;MLEAC=2;MLEAF=1.00;MQ=43.90;QD=31.10;SOR=1.923	GT:AD:DP:GQ:PL	1/1:0,39:39:99:1781,120,0
X	10105278	.	T	G	1608.77	.	AC=2;AF=1.00;AN=2;DP=37;ExcessHet=3.0103;FS=0.000;MLEAC=2;MLEAF=1.00;MQ=43.89;QD=29.85;SOR=1.609	GT:AD:DP:GQ:PL	1/1:0,37:37:99:1637,114,0
X	10105376	.	C	T	835.77	.	AC=2;AF=1.00;AN=2;DP=34;ExcessHet=3.0103;FS=0.000;MLEAC=2;MLEAF=1.00;MQ=43.72;QD=24.58;SOR=0.811	GT:AD:DP:GQ:PL	1/1:0,34:34:99:864,100,0
X	10105424	.	CT	C	1051.73	.	AC=2;AF=1.00;AN=2;DP=26;ExcessHet=3.0103;FS=0.000;MLEAC=2;MLEAF=1.00;MQ=43.64;QD=32.72;SOR=0.859	GT:AD:DP:GQ:PL	1/1:0,24:24:75:1089,75,0
X	10105438	.	C	CG	1063.73	.	AC=2;AF=1.00;AN=2;DP=25;ExcessHet=3.0103;FS=0.000;MLEAC=2;MLEAF=1.00;MQ=43.62;QD=24.16;SOR=0.770	GT:AD:DP:GQ:PL	1/1:0,25:25:75:1101,75,0
X	10105621	.	A	C	950.77	.	AC=2;AF=1.00;AN=2;DP=36;ExcessHet=3.0103;FS=0.000;MLEAC=2;MLEAF=1.00;MQ=43.57;QD=26.41;SOR=0.804	GT:AD:DP:GQ:PL	1/1:0,36:36:99:979,108,0
X	10106800	.	T	C	1305.77	.	AC=2;AF=1.00;AN=2;DP=48;ExcessHet=3.0103;FS=0.000;MLEAC=2;MLEAF=1.00;MQ=43.75;QD=27.20;SOR=1.067	GT:AD:DP:GQ:PL	1/1:0,48:48:99:1334,144,0
X	10106939	.	G	T	2240.77	.	AC=2;AF=1.00;AN=2;DP=52;ExcessHet=3.0103;FS=0.000;MLEAC=2;MLEAF=1.00;MQ=43.47;QD=30.79;SOR=0.941	GT:AD:DP:GQ:PL	1/1:0,52:52:99:2269,157,0
X	10106948	.	C	T	2149.77	.	AC=2;AF=1.00;AN=2;DP=49;ExcessHet=3.0103;FS=0.000;MLEAC=2;MLEAF=1.00;MQ=43.40;QD=29.53;SOR=0.909	GT:AD:DP:GQ:PL	1/1:0,49:49:99:2178,147,0
X	10107020	.	ATT	A	1253.73	.	AC=2;AF=1.00;AN=2;DP=31;ExcessHet=3.0103;FS=0.000;MLEAC=2;MLEAF=1.00;MQ=42.88;QD=29.44;SOR=0.765	GT:AD:DP:GQ:PL	1/1:0,27:27:88:1291,88,0
X	10107041	.	CAAGAAATAAAG	C	1613.73	.	AC=2;AF=1.00;AN=2;DP=37;ExcessHet=3.0103;FS=0.000;MLEAC=2;MLEAF=1.00;MQ=42.96;QD=29.62;SOR=1.270	GT:AD:DP:GQ:PL	1/1:0,37:37:99:1651,111,0
X	10107054	.	A	ATTTT	842.73	.	AC=2;AF=1.00;AN=2;BaseQRankSum=-0.122;ClippingRankSum=0.000;DP=37;ExcessHet=3.0103;FS=8.759;MLEAC=2;MLEAF=1.00;MQ=42.96;MQRankSum=1.119;QD=24.79;ReadPosRankSum=-0.952;SOR=1.323	GT:AD:DP:GQ:PL	1/1:2,32:34:92:880,92,0
X	10107057	.	C	T	1771.77	.	AC=2;AF=1.00;AN=2;DP=39;ExcessHet=3.0103;FS=0.000;MLEAC=2;MLEAF=1.00;MQ=43.01;QD=35.72;SOR=1.552	GT:AD:DP:GQ:PL	1/1:0,39:39:99:1800,120,0
X	10107063	.	G	T	1923.73	.	AC=2;AF=1.00;AN=2;DP=41;ExcessHet=3.0103;FS=0.000;MLEAC=2;MLEAF=1.00;MQ=43.06;QD=27.72;SOR=1.863	GT:AD:DP:GQ:PL	1/1:0,41:41:99:1961,132,0
X	10107064	.	TGA	T	952.73	.	AC=2;AF=1.00;AN=2;BaseQRankSum=1.637;ClippingRankSum=0.000;DP=43;ExcessHet=3.0103;FS=10.000;MLEAC=2;MLEAF=1.00;MQ=43.11;MQRankSum=1.455;QD=23.82;ReadPosRankSum=-1.895;SOR=1.715	GT:AD:DP:GQ:PL	1/1:2,38:40:98:990,98,0
X	10107071	.	T	TTTA	952.73	.	AC=2;AF=1.00;AN=2;BaseQRankSum=2.227;ClippingRankSum=0.000;DP=43;ExcessHet=3.0103;FS=10.503;MLEAC=2;MLEAF=1.00;MQ=43.15;MQRankSum=1.496;QD=24.43;SOR=1.886	GT:AD:DP:GQ:PL	1/1:2,37:39:98:990,98,0
X	10107229	.	GTTT	G	1425.73	.	AC=2;AF=1.00;AN=2;DP=47;ExcessHet=3.0103;FS=0.000;MLEAC=2;MLEAF=1.00;MQ=43.52;QD=33.95;SOR=0.746	GT:AD:DP:GQ:PL	1/1:0,42:42:99:1463,124,0
X	10107335	.	T	C	1349.77	.	AC=2;AF=1.00;AN=2;DP=51;ExcessHet=3.0103;FS=0.000;MLEAC=2;MLEAF=1.00;MQ=43.77;QD=26.47;SOR=1.094	GT:AD:DP:GQ:PL	1/1:0,51:51:99:1378,152,0
X	10107513	.	T	C	1053.77	.	AC=2;AF=1.00;AN=2;DP=41;ExcessHet=3.0103;FS=0.000;MLEAC=2;MLEAF=1.00;MQ=43.68;QD=25.70;SOR=1.075	GT:AD:DP:GQ:PL	1/1:0,41:41:99:1082,122,0
X	10107867	.	T	TGTGTGTGTGTG	1793.73	.	AC=2;AF=1.00;AN=2;DP=41;ExcessHet=3.0103;FS=0.000;MLEAC=2;MLEAF=1.00;MQ=43.68;QD=26.89;SOR=0.968	GT:AD:DP:GQ:PL	1/1:0,39:39:99:1831,123,0
X	10107888	.	G	A	1714.77	.	AC=2;AF=1.00;AN=2;DP=41;ExcessHet=3.0103;FS=0.000;MLEAC=2;MLEAF=1.00;MQ=43.68;QD=29.72;SOR=0.843	GT:AD:DP:GQ:PL	1/1:0,41:41:99:1743,123,0
X	10108089	.	A	AAT	1791.73	.	AC=2;AF=1.00;AN=2;DP=54;ExcessHet=3.0103;FS=0.000;MLEAC=2;MLEAF=1.00;MQ=44.00;QD=24.20;SOR=0.813	GT:AD:DP:GQ:PL	1/1:0,51:51:99:1829,159,0
X	10108400	.	T	C	1365.77	.	AC=2;AF=1.00;AN=2;DP=52;ExcessHet=3.0103;FS=0.000;MLEAC=2;MLEAF=1.00;MQ=44.00;QD=26.26;SOR=1.244	GT:AD:DP:GQ:PL	1/1:0,52:52:99:1394,155,0
X	10108461	.	G	GTT	2424.73	.	AC=2;AF=1.00;AN=2;DP=56;ExcessHet=3.0103;FS=0.000;MLEAC=2;MLEAF=1.00;MQ=43.66;QD=28.56;SOR=1.118	GT:AD:DP:GQ:PL	1/1:0,54:54:99:2462,166,0
X	10108471	.	G	T	2560.77	.	AC=2;AF=1.00;AN=2;DP=57;ExcessHet=3.0103;FS=0.000;MLEAC=2;MLEAF=1.00;MQ=43.67;QD=24.26;SOR=0.960	GT:AD:DP:GQ:PL	1/1:0,57:57:99:2589,175,0
X	10108488	.	A	C	2304.77	.	AC=2;AF=1.00;AN=2;DP=51;ExcessHet=3.0103;FS=0.000;MLEAC=2;MLEAF=1.00;MQ=43.63;QD=28.86;SOR=0.900	GT:AD:DP:GQ:PL	1/1:0,51:51:99:2333,162,0
X	10108560	.	GTT	G	2227.73	.	AC=2;AF=1.00;AN=2;DP=53;ExcessHet=3.0103;FS=0.000;MLEAC=2;MLEAF=1.00;MQ=43.60;QD=32.34;SOR=1.136	GT:AD:DP:GQ:PL	1/1:0,52:52:99:2265,157,0
X	10108563	.	T	C	2236.77	.	AC=2;AF=1.00;AN=2;DP=52;ExcessHet=3.0103;FS=0.000;MLEAC=2;MLEAF=1.00;MQ=43.60;QD=35.38;SOR=1.136	GT:AD:DP:GQ:PL	1/1:0,52:52:99:2265,157,0
X	10108581	.	C	G	2173.77	.	AC=2;AF=1.00;AN=2;DP=52;ExcessHet=3.0103;FS=0.000;MLEAC=2;MLEAF=1.00;MQ=43.89;QD=28.64;SOR=1.244	GT:AD:DP:GQ:PL	1/1:0,52:52:99:2202,159,0
X	10108675	.	G	T	2712.77	.	AC=2;AF=1.00;AN=2;DP=63;ExcessHet=3.0103;FS=0.000;MLEAC=2;MLEAF=1.00;MQ=43.67;QD=33.39;SOR=0.724	GT:AD:DP:GQ:PL	1/1:0,63:63:99:2741,190,0
X	10108693	.	G	GTCC	2752.73	.	AC=2;AF=1.00;AN=2;DP=60;ExcessHet=3.0103;FS=0.000;MLEAC=2;MLEAF=1.00;MQ=43.62;QD=29.49;SOR=0.693	GT:AD:DP:GQ:PL	1/1:0,60:60:99:2790,187,0
X	10108696	.	A	G	2761.77	.	AC=2;AF=1.00;AN=2;DP=62;ExcessHet=3.0103;FS=0.000;MLEAC=2;MLEAF=1.00;MQ=43.63;QD=32.75;SOR=0.758	GT:AD:DP:GQ:PL	1/1:0,62:62:99:2790,187,0
X	10108697	.	A	T	2761.77	.	AC=2;AF=1.00;AN=2;DP=62;ExcessHet=3.0103;FS=0.000;MLEAC=2;MLEAF=1.00;MQ=43.63;QD=31.28;SOR=0.758	GT:AD:DP:GQ:PL	1/1:0,62:62:99:2790,187,0
X	10108783	.	A	G	2176.77	.	AC=2;AF=1.00;AN=2;DP=51;ExcessHet=3.0103;FS=0.000;MLEAC=2;MLEAF=1.00;MQ=43.81;QD=26.21;SOR=0.994	GT:AD:DP:GQ:PL	1/1:0,51:51:99:2205,156,0
X	10108787	.	G	C	2147.77	.	AC=2;AF=1.00;AN=2;DP=48;ExcessHet=3.0103;FS=0.000;MLEAC=2;MLEAF=1.00;MQ=43.80;QD=32.78;SOR=0.963	GT:AD:DP:GQ:PL	1/1:0,48:48:99:2176,153,0
X	10108863	.	T	C	1479.77	.	AC=2;AF=1.00;AN=2;DP=54;ExcessHet=3.0103;FS=0.000;MLEAC=2;MLEAF=1.00;MQ=43.96;QD=27.40;SOR=1.022	GT:AD:DP:GQ:PL	1/1:0,54:54:99:1508,162,0
X	10109106	.	GTAGA	G	2308.73	.	AC=2;AF=1.00;AN=2;DP=55;ExcessHet=3.0103;FS=0.000;MLEAC=2;MLEAF=1.00;MQ=44.00;QD=34.00;SOR=0.730	GT:AD:DP:GQ:PL	1/1:0,53:53:99:2346,160,0
X	10109117	.	T	C	2279.77	.	AC=2;AF=1.00;AN=2;DP=53;ExcessHet=3.0103;FS=0.000;MLEAC=2;MLEAF=1.00;MQ=44.00;QD=29.95;SOR=0.853	GT:AD:DP:GQ:PL	1/1:0,52:52:99:2308,157,0
X	10109237	.	T	TTC	1802.73	.	AC=2;AF=1.00;AN=2;DP=45;ExcessHet=3.0103;FS=0.000;MLEAC=2;MLEAF=1.00;MQ=43.83;QD=31.73;SOR=0.829	GT:AD:DP:GQ:PL	1/1:0,45:45:99:1840,141,0
X	10109340	.	G	A	1323.77	.	AC=2;AF=1.00;AN=2;BaseQRankSum=-1.128;ClippingRankSum=0.000;DP=52;ExcessHet=3.0103;FS=4.288;MLEAC=2;MLEAF=1.00;MQ=43.96;MQRankSum=0.000;QD=25.96;ReadPosRankSum=1.561;SOR=1.184	GT:AD:DP:GQ:PL	1/1:1,50:51:99:1352,124,0
X	10109829	.	T	TAC	2565.73	.	AC=2;AF=1.00;AN=2;BaseQRankSum=-1.264;ClippingRankSum=0.000;DP=58;ExcessHet=3.0103;FS=0.000;MLEAC=2;MLEAF=1.00;MQ=42.76;MQRankSum=-0.778;QD=33.75;ReadPosRankSum=1.368;SOR=0.223	GT:AD:DP:GQ:PL	1/1:1,56:57:99:2603,153,0
X	10109834	.	A	ATG	2722.73	.	AC=2;AF=1.00;AN=2;BaseQRankSum=-1.691;ClippingRankSum=0.000;DP=61;ExcessHet=3.0103;FS=0.000;MLEAC=2;MLEAF=1.00;MQ=42.82;MQRankSum=-0.738;QD=31.64;ReadPosRankSum=1.563;SOR=0.223	GT:AD:DP:GQ:PL	1/1:1,60:61:99:2760,163,0
X	10109839	.	T	TATATGCATATGC	2806.73	.	AC=2;AF=1.00;AN=2;DP=59;ExcessHet=3.0103;FS=0.000;MLEAC=2;MLEAF=1.00;MQ=42.78;QD=28.40;SOR=0.871	GT:AD:DP:GQ:PL	1/1:0,59:59:99:2844,192,0
X	10109957	.	A	T	2459.77	.	AC=2;AF=1.00;AN=2;DP=58;ExcessHet=3.0103;FS=0.000;MLEAC=2;MLEAF=1.00;MQ=43.62;QD=34.43;SOR=0.762	GT:AD:DP:GQ:PL	1/1:0,58:58:99:2488,180,0
X	10109974	.	A	T	2375.77	.	AC=2;AF=1.00;AN=2;DP=57;ExcessHet=3.0103;FS=0.000;MLEAC=2;MLEAF=1.00;MQ=43.62;QD=33.85;SOR=1.047	GT:AD:DP:GQ:PL	1/1:0,57:57:99:2404,172,0
X	10110077	.	T	A	1103.77	.	AC=2;AF=1.00;AN=2;DP=43;ExcessHet=3.0103;FS=0.000;MLEAC=2;MLEAF=1.00;MQ=43.45;QD=25.67;SOR=1.775	GT:AD:DP:GQ:PL	1/1:0,43:43:99:1132,126,0
X	10110181	.	C	A	1046.77	.	AC=2;AF=1.00;AN=2;DP=39;ExcessHet=3.0103;FS=0.000;MLEAC=2;MLEAF=1.00;MQ=43.90;QD=26.84;SOR=1.096	GT:AD:DP:GQ:PL	1/1:0,39:39:99:1075,116,0
X	10110244	.	T	TTC	1501.73	.	AC=2;AF=1.00;AN=2;DP=41;ExcessHet=3.0103;FS=0.000;MLEAC=2;MLEAF=1.00;MQ=44.00;QD=31.56;SOR=0.954	GT:AD:DP:GQ:PL	1/1:0,41:41:99:1539,123,0
X	10110303	.	T	C	1092.77	.	AC=2;AF=1.00;AN=2;DP=40;ExcessHet=3.0103;FS=0.000;MLEAC=2;MLEAF=1.00;MQ=44.00;QD=27.32;SOR=1.609	GT:AD:DP:GQ:PL	1/1:0,40:40:99:1121,120,0
X	10110343	.	G	A	1192.77	.	AC=2;AF=1.00;AN=2;DP=45;ExcessHet=3.0103;FS=0.000;MLEAC=2;MLEAF=1.00;MQ=44.00;QD=26.51;SOR=0.829	GT:AD:DP:GQ:PL	1/1:0,45:45:99:1221,135,0
X	10110370	.	C	A	1154.77	.	AC=2;AF=1.00;AN=2;DP=43;ExcessHet=3.0103;FS=0.000;MLEAC=2;MLEAF=1.00;MQ=43.93;QD=26.86;SOR=0.739	GT:AD:DP:GQ:PL	1/1:0,43:43:99:1183,129,0
X	10110912	.	A	T	741.77	.	AC=2;AF=1.00;AN=2;DP=28;ExcessHet=3.0103;FS=0.000;MLEAC=2;MLEAF=1.00;MQ=44.00;QD=26.49;SOR=0.997	GT:AD:DP:GQ:PL	1/1:0,28:28:84:770,84,0
X	10110937	.	C	CTT	597.76	.	AC=2;AF=1.00;AN=2;BaseQRankSum=-0.052;ClippingRankSum=0.000;DP=28;ExcessHet=3.0103;FS=0.000;MLEAC=2;MLEAF=1.00;MQ=43.93;MQRankSum=-0.147;QD=23.91;ReadPosRankSum=-0.451;SOR=0.776	GT:AD:DP:GQ:PL	1/1:2,23:25:22:635,22,0
X	10111169	.	TAG	T	929.73	.	AC=2;AF=1.00;AN=2;DP=22;ExcessHet=3.0103;FS=0.000;MLEAC=2;MLEAF=1.00;MQ=43.27;QD=33.69;SOR=1.609	GT:AD:DP:GQ:PL	1/1:0,22:22:66:967,66,0
X	10111172	.	T	TTACC	929.73	.	AC=2;AF=1.00;AN=2;DP=22;ExcessHet=3.0103;FS=0.000;MLEAC=2;MLEAF=1.00;MQ=43.27;QD=29.13;SOR=1.609	GT:AD:DP:GQ:PL	1/1:0,22:22:66:967,66,0
X	10111281	.	T	TTGGGGG	347.73	.	AC=2;AF=1.00;AN=2;DP=13;ExcessHet=3.0103;FS=0.000;MLEAC=2;MLEAF=1.00;MQ=41.54;QD=26.75;SOR=1.609	GT:AD:DP:GQ:PL	1/1:0,13:13:38:385,38,0
X	10111409	.	CTTGTTTGTTTGT	C	1515.73	.	AC=2;AF=1.00;AN=2;DP=37;ExcessHet=3.0103;FS=0.000;MLEAC=2;MLEAF=1.00;MQ=42.57;QD=31.40;SOR=2.115	GT:AD:DP:GQ:PL	1/1:0,35:35:99:1553,106,0
X	10111983	.	G	A	1897.77	.	AC=2;AF=1.00;AN=2;DP=43;ExcessHet=3.0103;FS=0.000;MLEAC=2;MLEAF=1.00;MQ=43.89;QD=28.18;SOR=0.739	GT:AD:DP:GQ:PL	1/1:0,43:43:99:1926,129,0
X	10111984	.	T	A	1897.77	.	AC=2;AF=1.00;AN=2;DP=43;ExcessHet=3.0103;FS=0.000;MLEAC=2;MLEAF=1.00;MQ=43.89;QD=35.92;SOR=0.739	GT:AD:DP:GQ:PL	1/1:0,43:43:99:1926,129,0
X	10112240	.	A	AC	2170.73	.	AC=2;AF=1.00;AN=2;DP=50;ExcessHet=3.0103;FS=0.000;MLEAC=2;MLEAF=1.00;MQ=44.00;QD=27.26;SOR=0.693	GT:AD:DP:GQ:PL	1/1:0,50:50:99:2208,153,0
X	10112241	.	T	A	2179.77	.	AC=2;AF=1.00;AN=2;DP=50;ExcessHet=3.0103;FS=0.000;MLEAC=2;MLEAF=1.00;MQ=44.00;QD=28.00;SOR=0.773	GT:AD:DP:GQ:PL	1/1:0,50:50:99:2208,153,0
X	10112998	X_10112998_SNP	A	G	1350.77	.	AC=2;AF=1.00;AN=2;DB;DP=50;ExcessHet=3.0103;FS=0.000;MLEAC=2;MLEAF=1.00;MQ=44.00;QD=27.02;SOR=1.051	GT:AD:DP:GQ:PL	1/1:0,50:50:99:1379,150,0
X	10113158	.	G	A	1208.77	.	AC=2;AF=1.00;AN=2;DP=44;ExcessHet=3.0103;FS=0.000;MLEAC=2;MLEAF=1.00;MQ=44.00;QD=27.47;SOR=0.784	GT:AD:DP:GQ:PL	1/1:0,44:44:99:1237,132,0
X	10113628	.	TCCCCCCTTGCTA	T	1125.73	.	AC=2;AF=1.00;AN=2;BaseQRankSum=0.347;ClippingRankSum=0.000;DP=46;ExcessHet=3.0103;FS=9.358;MLEAC=2;MLEAF=1.00;MQ=44.72;MQRankSum=0.441;QD=24.47;ReadPosRankSum=0.243;SOR=1.478	GT:AD:DP:GQ:PL	1/1:2,44:46:99:1163,117,0
X	10115213	.	C	G	2356.77	.	AC=2;AF=1.00;AN=2;DP=52;ExcessHet=3.0103;FS=0.000;MLEAC=2;MLEAF=1.00;MQ=44.00;QD=32.63;SOR=0.693	GT:AD:DP:GQ:PL	1/1:0,52:52:99:2385,160,0
X	10115215	.	C	G	2401.77	.	AC=2;AF=1.00;AN=2;DP=53;ExcessHet=3.0103;FS=0.000;MLEAC=2;MLEAF=1.00;MQ=44.00;QD=35.76;SOR=0.730	GT:AD:DP:GQ:PL	1/1:0,53:53:99:2430,163,0
X	10115228	.	T	A	2491.77	.	AC=2;AF=1.00;AN=2;DP=53;ExcessHet=3.0103;FS=0.000;MLEAC=2;MLEAF=1.00;MQ=44.00;QD=20.52;SOR=0.730	GT:AD:DP:GQ:PL	1/1:0,53:53:99:2520,169,0
X	10115230	.	T	A	2401.77	.	AC=2;AF=1.00;AN=2;DP=54;ExcessHet=3.0103;FS=0.000;MLEAC=2;MLEAF=1.00;MQ=44.00;QD=30.28;SOR=0.693	GT:AD:DP:GQ:PL	1/1:0,54:54:99:2430,163,0
X	10115237	.	T	G	2500.77	.	AC=2;AF=1.00;AN=2;DP=54;ExcessHet=3.0103;FS=0.000;MLEAC=2;MLEAF=1.00;MQ=44.00;QD=26.97;SOR=0.693	GT:AD:DP:GQ:PL	1/1:0,54:54:99:2529,172,0
X	10115261	.	G	A	2354.77	.	AC=2;AF=1.00;AN=2;DP=55;ExcessHet=3.0103;FS=0.000;MLEAC=2;MLEAF=1.00;MQ=44.00;QD=28.53;SOR=0.884	GT:AD:DP:GQ:PL	1/1:0,55:55:99:2383,169,0
X	10116292	.	T	A	1066.77	.	AC=2;AF=1.00;AN=2;DP=39;ExcessHet=3.0103;FS=0.000;MLEAC=2;MLEAF=1.00;MQ=44.00;QD=27.35;SOR=1.236	GT:AD:DP:GQ:PL	1/1:0,39:39:99:1095,117,0
X	10117069	.	T	A	1266.77	.	AC=2;AF=1.00;AN=2;DP=47;ExcessHet=3.0103;FS=0.000;MLEAC=2;MLEAF=1.00;MQ=43.77;QD=28.15;SOR=0.737	GT:AD:DP:GQ:PL	1/1:0,45:45:99:1295,135,0
X	10117189	.	C	CTACATTGGAATG	2347.73	.	AC=2;AF=1.00;AN=2;DP=52;ExcessHet=3.0103;FS=0.000;MLEAC=2;MLEAF=1.00;MQ=42.85;QD=28.82;SOR=1.094	GT:AD:DP:GQ:PL	1/1:0,51:51:99:2385,159,0
X	10117214	.	G	A	2221.77	.	AC=2;AF=1.00;AN=2;DP=50;ExcessHet=3.0103;FS=0.000;MLEAC=2;MLEAF=1.00;MQ=42.90;QD=25.18;SOR=1.157	GT:AD:DP:GQ:PL	1/1:0,50:50:99:2250,151,0
X	10117234	.	G	A	2401.77	.	AC=2;AF=1.00;AN=2;DP=51;ExcessHet=3.0103;FS=0.000;MLEAC=2;MLEAF=1.00;MQ=43.11;QD=34.23;SOR=1.094	GT:AD:DP:GQ:PL	1/1:0,51:51:99:2430,163,0
X	10117244	.	C	T	2368.77	.	AC=2;AF=1.00;AN=2;DP=52;ExcessHet=3.0103;FS=0.000;MLEAC=2;MLEAF=1.00;MQ=43.13;QD=26.48;SOR=1.136	GT:AD:DP:GQ:PL	1/1:0,52:52:99:2397,163,0
X	10117253	.	C	T	2396.77	.	AC=2;AF=1.00;AN=2;DP=56;ExcessHet=3.0103;FS=0.000;MLEAC=2;MLEAF=1.00;MQ=43.26;QD=25.04;SOR=1.009	GT:AD:DP:GQ:PL	1/1:0,56:56:99:2425,171,0
X	10117421	.	ACCACCCAATG	A	2117.73	.	AC=2;AF=1.00;AN=2;DP=56;ExcessHet=3.0103;FS=0.000;MLEAC=2;MLEAF=1.00;MQ=43.47;QD=29.82;SOR=0.776	GT:AD:DP:GQ:PL	1/1:0,48:48:99:2155,145,0
X	10117474	.	C	T	1240.77	.	AC=2;AF=1.00;AN=2;DP=47;ExcessHet=3.0103;FS=0.000;MLEAC=2;MLEAF=1.00;MQ=43.54;QD=26.40;SOR=0.735	GT:AD:DP:GQ:PL	1/1:0,47:47:99:1269,140,0
X	10117624	.	T	C	1437.77	.	AC=2;AF=1.00;AN=2;DP=53;ExcessHet=3.0103;FS=0.000;MLEAC=2;MLEAF=1.00;MQ=43.93;QD=27.13;SOR=0.730	GT:AD:DP:GQ:PL	1/1:0,53:53:99:1466,159,0
X	10117653	.	A	T	2251.77	.	AC=2;AF=1.00;AN=2;DP=52;ExcessHet=3.0103;FS=0.000;MLEAC=2;MLEAF=1.00;MQ=43.92;QD=32.51;SOR=0.900	GT:AD:DP:GQ:PL	1/1:0,51:51:99:2280,156,0
X	10117657	.	G	GA	2321.73	.	AC=2;AF=1.00;AN=2;DP=54;ExcessHet=3.0103;FS=0.000;MLEAC=2;MLEAF=1.00;MQ=43.93;QD=31.30;SOR=0.931	GT:AD:DP:GQ:PL	1/1:0,54:54:99:2359,165,0
X	10117881	.	G	C	1763.77	.	AC=2;AF=1.00;AN=2;BaseQRankSum=0.459;ClippingRankSum=0.000;DP=68;ExcessHet=3.0103;FS=0.000;MLEAC=2;MLEAF=1.00;MQ=44.00;MQRankSum=0.000;QD=26.32;ReadPosRankSum=-0.830;SOR=0.305	GT:AD:DP:GQ:PL	1/1:1,66:67:99:1792,173,0
X	10117907	.	T	TC	2045.73	.	AC=2;AF=1.00;AN=2;BaseQRankSum=-0.756;ClippingRankSum=0.000;DP=64;ExcessHet=3.0103;FS=0.000;MLEAC=2;MLEAF=1.00;MQ=44.00;MQRankSum=0.000;QD=32.47;ReadPosRankSum=0.303;SOR=0.249	GT:AD:DP:GQ:PL	1/1:1,62:63:99:2083,161,0
X	10119379	.	A	G	1037.77	.	AC=2;AF=1.00;AN=2;DP=40;ExcessHet=3.0103;FS=0.000;MLEAC=2;MLEAF=1.00;MQ=44.00;QD=25.94;SOR=0.793	GT:AD:DP:GQ:PL	1/1:0,40:40:99:1066,119,0
X	10119621	.	C	G	1213.77	.	AC=2;AF=1.00;AN=2;DP=46;ExcessHet=3.0103;FS=0.000;MLEAC=2;MLEAF=1.00;MQ=43.91;QD=26.97;SOR=1.559	GT:AD:DP:GQ:PL	1/1:0,45:45:99:1242,134,0
X	10120075	.	T	A	1503.77	.	AC=2;AF=1.00;AN=2;DP=55;ExcessHet=3.0103;FS=0.000;MLEAC=2;MLEAF=1.00;MQ=43.96;QD=27.34;SOR=0.804	GT:AD:DP:GQ:PL	1/1:0,55:55:99:1532,165,0
X	10120655	.	A	C	946.77	.	AC=2;AF=1.00;AN=2;BaseQRankSum=-1.318;ClippingRankSum=0.000;DP=39;ExcessHet=3.0103;FS=3.869;MLEAC=2;MLEAF=1.00;MQ=34.98;MQRankSum=0.678;QD=24.28;ReadPosRankSum=2.476;SOR=0.916	GT:AD:DP:GQ:PL	1/1:1,38:39:88:975,88,0
X	10121841	.	A	G	1188.77	.	AC=2;AF=1.00;AN=2;DP=44;ExcessHet=3.0103;FS=0.000;MLEAC=2;MLEAF=1.00;MQ=43.40;QD=27.02;SOR=0.990	GT:AD:DP:GQ:PL	1/1:0,44:44:99:1217,132,0
X	10122253	.	T	C	729.77	.	AC=2;AF=1.00;AN=2;DP=28;ExcessHet=3.0103;FS=0.000;MLEAC=2;MLEAF=1.00;MQ=44.00;QD=26.06;SOR=0.836	GT:AD:DP:GQ:PL	1/1:0,28:28:84:758,84,0
X	10122307	.	A	G	814.77	.	AC=2;AF=1.00;AN=2;DP=31;ExcessHet=3.0103;FS=0.000;MLEAC=2;MLEAF=1.00;MQ=44.00;QD=26.28;SOR=0.892	GT:AD:DP:GQ:PL	1/1:0,31:31:93:843,93,0
X	10122469	.	C	T	871.77	.	AC=2;AF=1.00;AN=2;DP=32;ExcessHet=3.0103;FS=0.000;MLEAC=2;MLEAF=1.00;MQ=44.00;QD=27.24;SOR=0.957	GT:AD:DP:GQ:PL	1/1:0,32:32:96:900,96,0
X	10122579	.	C	G	824.77	.	AC=2;AF=1.00;AN=2;DP=36;ExcessHet=3.0103;FS=0.000;MLEAC=2;MLEAF=1.00;MQ=44.00;QD=23.56;SOR=1.002	GT:AD:DP:GQ:PL	1/1:0,35:35:99:853,103,0
X	10122957	.	T	A	811.77	.	AC=2;AF=1.00;AN=2;DP=31;ExcessHet=3.0103;FS=0.000;MLEAC=2;MLEAF=1.00;MQ=44.00;QD=26.19;SOR=1.044	GT:AD:DP:GQ:PL	1/1:0,31:31:92:840,92,0
X	10123045	.	C	T	1299.77	.	AC=2;AF=1.00;AN=2;DP=31;ExcessHet=3.0103;FS=0.000;MLEAC=2;MLEAF=1.00;MQ=44.00;QD=28.91;SOR=1.044	GT:AD:DP:GQ:PL	1/1:0,31:31:93:1328,93,0
X	10123050	.	C	T	1306.77	.	AC=2;AF=1.00;AN=2;DP=30;ExcessHet=3.0103;FS=0.000;MLEAC=2;MLEAF=1.00;MQ=44.00;QD=26.04;SOR=1.143	GT:AD:DP:GQ:PL	1/1:0,30:30:93:1335,93,0
X	10123364	.	GA	G	864.73	.	AC=2;AF=1.00;AN=2;DP=46;ExcessHet=3.0103;FS=0.000;MLEAC=2;MLEAF=1.00;MQ=44.00;QD=19.22;SOR=0.929	GT:AD:DP:GQ:PL	1/1:0,45:45:99:902,133,0
X	10123624	.	G	GT	289.73	.	AC=2;AF=1.00;AN=2;BaseQRankSum=-1.206;ClippingRankSum=0.000;DP=22;ExcessHet=3.0103;FS=0.000;MLEAC=2;MLEAF=1.00;MQ=44.00;MQRankSum=0.000;QD=16.10;ReadPosRankSum=-1.160;SOR=0.551	GT:AD:DP:GQ:PL	1/1:1,17:18:34:327,34,0
X	10123841	.	A	G	1079.77	.	AC=2;AF=1.00;AN=2;DP=42;ExcessHet=3.0103;FS=0.000;MLEAC=2;MLEAF=1.00;MQ=43.84;QD=26.99;SOR=1.022	GT:AD:DP:GQ:PL	1/1:0,40:40:99:1108,120,0
X	10124753	.	T	C	1269.77	.	AC=2;AF=1.00;AN=2;DP=48;ExcessHet=3.0103;FS=0.000;MLEAC=2;MLEAF=1.00;MQ=44.00;QD=26.45;SOR=1.067	GT:AD:DP:GQ:PL	1/1:0,48:48:99:1298,143,0
X	10125175	.	A	C	1428.77	.	AC=2;AF=1.00;AN=2;DP=53;ExcessHet=3.0103;FS=0.000;MLEAC=2;MLEAF=1.00;MQ=44.00;QD=26.96;SOR=1.287	GT:AD:DP:GQ:PL	1/1:0,53:53:99:1457,159,0
X	10125263	.	G	A	1853.77	.	AC=2;AF=1.00;AN=2;DP=44;ExcessHet=3.0103;FS=0.000;MLEAC=2;MLEAF=1.00;MQ=44.00;QD=28.87;SOR=0.990	GT:AD:DP:GQ:PL	1/1:0,44:44:99:1882,132,0
X	10125277	.	A	C	1767.77	.	AC=2;AF=1.00;AN=2;DP=41;ExcessHet=3.0103;FS=0.000;MLEAC=2;MLEAF=1.00;MQ=44.00;QD=34.44;SOR=0.843	GT:AD:DP:GQ:PL	1/1:0,41:41:99:1796,123,0
X	10125681	.	A	AG	110.84	.	AC=1;AF=0.500;AN=2;BaseQRankSum=0.301;ClippingRankSum=0.000;DP=25;ExcessHet=3.0103;FS=3.090;MLEAC=1;MLEAF=0.500;MQ=44.52;MQRankSum=0.605;QD=9.24;ReadPosRankSum=-1.645;SOR=0.086	GT:AD:DP:GQ:PL	0/1:3,9:12:16:148,0,16
X	10125843	.	G	A	1050.77	.	AC=2;AF=1.00;AN=2;BaseQRankSum=1.882;ClippingRankSum=0.000;DP=39;ExcessHet=3.0103;FS=0.000;MLEAC=2;MLEAF=1.00;MQ=43.75;MQRankSum=-0.307;QD=26.94;ReadPosRankSum=-0.441;SOR=1.179	GT:AD:DP:GQ:PL	1/1:1,38:39:99:1079,107,0
X	10125855	.	G	T	1115.77	.	AC=2;AF=1.00;AN=2;DP=41;ExcessHet=3.0103;FS=0.000;MLEAC=2;MLEAF=1.00;MQ=43.00;QD=27.21;SOR=1.845	GT:AD:DP:GQ:PL	1/1:0,41:41:99:1144,123,0
X	10125867	.	T	C	1700.77	.	AC=2;AF=1.00;AN=2;DP=39;ExcessHet=3.0103;FS=0.000;MLEAC=2;MLEAF=1.00;MQ=43.00;QD=29.75;SOR=1.923	GT:AD:DP:GQ:PL	1/1:0,39:39:99:1729,117,0
X	10125876	.	C	T	1809.77	.	AC=2;AF=1.00;AN=2;DP=40;ExcessHet=3.0103;FS=0.000;MLEAC=2;MLEAF=1.00;MQ=43.02;QD=26.97;SOR=1.981	GT:AD:DP:GQ:PL	1/1:0,40:40:99:1838,123,0
X	10125878	.	C	T	1809.77	.	AC=2;AF=1.00;AN=2;DP=40;ExcessHet=3.0103;FS=0.000;MLEAC=2;MLEAF=1.00;MQ=43.07;QD=35.43;SOR=1.981	GT:AD:DP:GQ:PL	1/1:0,40:40:99:1838,123,0
X	10125908	.	G	A	1153.77	.	AC=2;AF=1.00;AN=2;DP=44;ExcessHet=3.0103;FS=0.000;MLEAC=2;MLEAF=1.00;MQ=43.16;QD=26.22;SOR=0.990	GT:AD:DP:GQ:PL	1/1:0,44:44:99:1182,132,0
X	10126095	.	T	C	2219.77	.	AC=2;AF=1.00;AN=2;DP=55;ExcessHet=3.0103;FS=0.000;MLEAC=2;MLEAF=1.00;MQ=43.93;QD=28.66;SOR=1.022	GT:AD:DP:GQ:PL	1/1:0,54:54:99:2248,165,0
X	10126101	.	TA	T	714.73	.	AC=2;AF=1.00;AN=2;BaseQRankSum=-0.757;ClippingRankSum=0.000;DP=52;ExcessHet=3.0103;FS=3.093;MLEAC=2;MLEAF=1.00;MQ=43.92;MQRankSum=-0.237;QD=16.62;ReadPosRankSum=0.461;SOR=0.115	GT:AD:DP:GQ:PL	1/1:2,41:43:84:752,84,0
X	10126113	.	A	G	2249.77	.	AC=2;AF=1.00;AN=2;DP=49;ExcessHet=3.0103;FS=0.000;MLEAC=2;MLEAF=1.00;MQ=43.92;QD=31.21;SOR=0.818	GT:AD:DP:GQ:PL	1/1:0,49:49:99:2278,154,0
X	10126120	.	C	A	2176.77	.	AC=2;AF=1.00;AN=2;DP=48;ExcessHet=3.0103;FS=0.000;MLEAC=2;MLEAF=1.00;MQ=43.92;QD=28.55;SOR=0.963	GT:AD:DP:GQ:PL	1/1:0,48:48:99:2205,147,0
X	10126127	.	G	A	1940.77	.	AC=2;AF=1.00;AN=2;DP=45;ExcessHet=3.0103;FS=0.000;MLEAC=2;MLEAF=1.00;MQ=43.91;QD=26.17;SOR=1.038	GT:AD:DP:GQ:PL	1/1:0,45:45:99:1969,135,0
X	10126419	.	T	C	1011.77	.	AC=2;AF=1.00;AN=2;DP=39;ExcessHet=3.0103;FS=0.000;MLEAC=2;MLEAF=1.00;MQ=43.95;QD=25.94;SOR=0.850	GT:AD:DP:GQ:PL	1/1:0,39:39:99:1040,116,0
X	10126680	.	G	C	777.77	.	AC=2;AF=1.00;AN=2;DP=30;ExcessHet=3.0103;FS=0.000;MLEAC=2;MLEAF=1.00;MQ=43.93;QD=26.82;SOR=1.460	GT:AD:DP:GQ:PL	1/1:0,29:29:87:806,87,0
X	10126716	.	T	TAGCACCACC	1669.73	.	AC=2;AF=1.00;AN=2;DP=39;ExcessHet=3.0103;FS=0.000;MLEAC=2;MLEAF=1.00;MQ=43.90;QD=30.02;SOR=1.270	GT:AD:DP:GQ:PL	1/1:0,37:37:99:1707,117,0
X	10126720	.	T	A	1616.77	.	AC=2;AF=1.00;AN=2;DP=39;ExcessHet=3.0103;FS=0.000;MLEAC=2;MLEAF=1.00;MQ=43.90;QD=28.33;SOR=1.270	GT:AD:DP:GQ:PL	1/1:0,37:37:99:1645,111,0
X	10127029	.	A	C	1481.77	.	AC=2;AF=1.00;AN=2;DP=34;ExcessHet=3.0103;FS=0.000;MLEAC=2;MLEAF=1.00;MQ=42.64;QD=24.75;SOR=0.941	GT:AD:DP:GQ:PL	1/1:0,34:34:99:1510,105,0
X	10127040	.	T	G	1575.77	.	AC=2;AF=1.00;AN=2;DP=35;ExcessHet=3.0103;FS=0.000;MLEAC=2;MLEAF=1.00;MQ=42.51;QD=28.43;SOR=1.483	GT:AD:DP:GQ:PL	1/1:0,35:35:99:1604,108,0
X	10127044	.	A	G	1546.77	.	AC=2;AF=1.00;AN=2;DP=34;ExcessHet=3.0103;FS=0.000;MLEAC=2;MLEAF=1.00;MQ=42.46;QD=29.06;SOR=1.609	GT:AD:DP:GQ:PL	1/1:0,34:34:99:1575,105,0
X	10127072	.	A	ATATACATATATG	1277.73	.	AC=2;AF=1.00;AN=2;DP=30;ExcessHet=3.0103;FS=0.000;MLEAC=2;MLEAF=1.00;MQ=42.26;QD=32.78;SOR=1.863	GT:AD:DP:GQ:PL	1/1:0,28:28:92:1315,92,0
X	10127084	.	T	A	1265.77	.	AC=2;AF=1.00;AN=2;DP=29;ExcessHet=3.0103;FS=0.000;MLEAC=2;MLEAF=1.00;MQ=42.12;QD=27.27;SOR=0.906	GT:AD:DP:GQ:PL	1/1:0,29:29:87:1294,87,0
X	10127096	.	G	A	1323.77	.	AC=2;AF=1.00;AN=2;DP=31;ExcessHet=3.0103;FS=0.000;MLEAC=2;MLEAF=1.00;MQ=42.25;QD=32.21;SOR=0.976	GT:AD:DP:GQ:PL	1/1:0,30:30:93:1352,93,0
X	10127389	.	G	A	2297.77	.	AC=2;AF=1.00;AN=2;DP=56;ExcessHet=3.0103;FS=0.000;MLEAC=2;MLEAF=1.00;MQ=43.52;QD=33.35;SOR=0.841	GT:AD:DP:GQ:PL	1/1:0,56:56:99:2326,168,0
X	10127422	.	T	A	2457.77	.	AC=2;AF=1.00;AN=2;DP=61;ExcessHet=3.0103;FS=0.000;MLEAC=2;MLEAF=1.00;MQ=43.56;QD=23.53;SOR=0.725	GT:AD:DP:GQ:PL	1/1:0,61:61:99:2486,184,0
X	10127463	.	T	G	1495.77	.	AC=2;AF=1.00;AN=2;DP=55;ExcessHet=3.0103;FS=0.000;MLEAC=2;MLEAF=1.00;MQ=43.58;QD=27.20;SOR=1.159	GT:AD:DP:GQ:PL	1/1:0,55:55:99:1524,164,0
X	10127511	.	C	T	1190.77	.	AC=2;AF=1.00;AN=2;DP=43;ExcessHet=3.0103;FS=0.000;MLEAC=2;MLEAF=1.00;MQ=44.00;QD=27.69;SOR=1.179	GT:AD:DP:GQ:PL	1/1:0,43:43:99:1219,129,0
X	10127598	.	CAGACAGACAGAT	C	1544.73	.	AC=2;AF=1.00;AN=2;DP=44;ExcessHet=3.0103;FS=0.000;MLEAC=2;MLEAF=1.00;MQ=44.25;QD=28.00;SOR=1.547	GT:AD:DP:GQ:PL	1/1:0,36:36:99:1582,109,0
X	10128691	.	G	T	1290.77	.	AC=2;AF=1.00;AN=2;DP=46;ExcessHet=3.0103;FS=0.000;MLEAC=2;MLEAF=1.00;MQ=44.00;QD=28.06;SOR=0.874	GT:AD:DP:GQ:PL	1/1:0,46:46:99:1319,138,0
X	10129217	.	G	T	1213.77	.	AC=2;AF=1.00;AN=2;BaseQRankSum=-0.429;ClippingRankSum=0.000;DP=46;ExcessHet=3.0103;FS=3.617;MLEAC=2;MLEAF=1.00;MQ=43.91;MQRankSum=-0.107;QD=26.39;ReadPosRankSum=-0.537;SOR=0.729	GT:AD:DP:GQ:PL	1/1:1,45:46:99:1242,109,0
X	10129349	.	T	A	1229.77	.	AC=2;AF=1.00;AN=2;DP=49;ExcessHet=3.0103;FS=0.000;MLEAC=2;MLEAF=1.00;MQ=43.60;QD=27.95;SOR=1.662	GT:AD:DP:GQ:PL	1/1:0,44:44:99:1258,132,0
X	10129380	.	T	A	1996.77	.	AC=2;AF=1.00;AN=2;DP=45;ExcessHet=3.0103;FS=0.000;MLEAC=2;MLEAF=1.00;MQ=43.48;QD=31.58;SOR=1.662	GT:AD:DP:GQ:PL	1/1:0,44:44:99:2025,135,0
X	10129382	.	G	A	1996.77	.	AC=2;AF=1.00;AN=2;DP=45;ExcessHet=3.0103;FS=0.000;MLEAC=2;MLEAF=1.00;MQ=43.48;QD=32.74;SOR=1.559	GT:AD:DP:GQ:PL	1/1:0,45:45:99:2025,135,0
X	10129383	.	TA	T	2006.73	.	AC=2;AF=1.00;AN=2;DP=43;ExcessHet=3.0103;FS=0.000;MLEAC=2;MLEAF=1.00;MQ=43.45;QD=29.55;SOR=1.609	GT:AD:DP:GQ:PL	1/1:0,43:43:99:2044,138,0
X	10129386	.	T	TTA	1916.73	.	AC=2;AF=1.00;AN=2;DP=44;ExcessHet=3.0103;FS=0.000;MLEAC=2;MLEAF=1.00;MQ=43.46;QD=24.54;SOR=1.508	GT:AD:DP:GQ:PL	1/1:0,44:44:99:1954,132,0
X	10129401	.	C	A	1861.77	.	AC=2;AF=1.00;AN=2;DP=41;ExcessHet=3.0103;FS=0.000;MLEAC=2;MLEAF=1.00;MQ=43.42;QD=30.15;SOR=1.347	GT:AD:DP:GQ:PL	1/1:0,41:41:99:1890,126,0
X	10129404	.	ATT	A	1926.73	.	AC=2;AF=1.00;AN=2;DP=43;ExcessHet=3.0103;FS=0.000;MLEAC=2;MLEAF=1.00;MQ=43.45;QD=31.33;SOR=1.455	GT:AD:DP:GQ:PL	1/1:0,43:43:99:1964,132,0
X	10129411	.	A	G	1935.77	.	AC=2;AF=1.00;AN=2;DP=43;ExcessHet=3.0103;FS=0.000;MLEAC=2;MLEAF=1.00;MQ=43.45;QD=28.79;SOR=1.609	GT:AD:DP:GQ:PL	1/1:0,43:43:99:1964,132,0
X	10129444	.	T	C	1253.77	.	AC=2;AF=1.00;AN=2;DP=47;ExcessHet=3.0103;FS=0.000;MLEAC=2;MLEAF=1.00;MQ=43.46;QD=26.68;SOR=1.378	GT:AD:DP:GQ:PL	1/1:0,47:47:99:1282,141,0
X	10129497	.	C	T	1325.77	.	AC=2;AF=1.00;AN=2;DP=48;ExcessHet=3.0103;FS=0.000;MLEAC=2;MLEAF=1.00;MQ=43.55;QD=27.62;SOR=0.866	GT:AD:DP:GQ:PL	1/1:0,48:48:99:1354,144,0
X	10129513	.	A	T	1307.77	.	AC=2;AF=1.00;AN=2;DP=47;ExcessHet=3.0103;FS=0.000;MLEAC=2;MLEAF=1.00;MQ=43.62;QD=27.82;SOR=0.919	GT:AD:DP:GQ:PL	1/1:0,47:47:99:1336,141,0
X	10129562	.	T	C	1254.77	.	AC=2;AF=1.00;AN=2;DP=48;ExcessHet=3.0103;FS=0.000;MLEAC=2;MLEAF=1.00;MQ=43.51;QD=26.14;SOR=0.866	GT:AD:DP:GQ:PL	1/1:0,48:48:99:1283,143,0
X	10129577	.	AC	A	1144.73	.	AC=2;AF=1.00;AN=2;DP=45;ExcessHet=3.0103;FS=0.000;MLEAC=2;MLEAF=1.00;MQ=43.52;QD=26.62;SOR=0.941	GT:AD:DP:GQ:PL	1/1:0,43:43:99:1182,129,0
X	10129630	.	A	T	1507.77	.	AC=2;AF=1.00;AN=2;DP=53;ExcessHet=3.0103;FS=0.000;MLEAC=2;MLEAF=1.00;MQ=43.74;QD=28.45;SOR=1.077	GT:AD:DP:GQ:PL	1/1:0,53:53:99:1536,159,0
X	10129840	.	A	G	1128.77	.	AC=2;AF=1.00;AN=2;DP=43;ExcessHet=3.0103;FS=0.000;MLEAC=2;MLEAF=1.00;MQ=43.86;QD=26.25;SOR=1.055	GT:AD:DP:GQ:PL	1/1:0,43:43:99:1157,129,0
X	10130033	.	G	T	1506.77	.	AC=2;AF=1.00;AN=2;DP=37;ExcessHet=3.0103;FS=0.000;MLEAC=2;MLEAF=1.00;MQ=43.95;QD=33.55;SOR=1.121	GT:AD:DP:GQ:PL	1/1:0,37:37:99:1535,111,0
X	10130049	.	G	A	1411.77	.	AC=2;AF=1.00;AN=2;DP=32;ExcessHet=3.0103;FS=0.000;MLEAC=2;MLEAF=1.00;MQ=43.94;QD=30.31;SOR=0.818	GT:AD:DP:GQ:PL	1/1:0,32:32:96:1440,96,0
X	10130062	.	C	T	1636.77	.	AC=2;AF=1.00;AN=2;DP=37;ExcessHet=3.0103;FS=0.000;MLEAC=2;MLEAF=1.00;MQ=43.95;QD=33.90;SOR=0.859	GT:AD:DP:GQ:PL	1/1:0,37:37:99:1665,111,0
X	10130084	.	A	T	1816.77	.	AC=2;AF=1.00;AN=2;DP=41;ExcessHet=3.0103;FS=0.000;MLEAC=2;MLEAF=1.00;MQ=43.95;QD=27.01;SOR=0.843	GT:AD:DP:GQ:PL	1/1:0,41:41:99:1845,123,0
X	10130103	.	C	T	1997.77	.	AC=2;AF=1.00;AN=2;DP=44;ExcessHet=3.0103;FS=0.000;MLEAC=2;MLEAF=1.00;MQ=43.96;QD=26.12;SOR=0.883	GT:AD:DP:GQ:PL	1/1:0,44:44:99:2026,138,0
X	10130114	.	T	A	2003.77	.	AC=2;AF=1.00;AN=2;DP=46;ExcessHet=3.0103;FS=0.000;MLEAC=2;MLEAF=1.00;MQ=43.96;QD=26.22;SOR=0.874	GT:AD:DP:GQ:PL	1/1:0,46:46:99:2032,141,0
X	10130157	.	A	T	1290.77	.	AC=2;AF=1.00;AN=2;DP=46;ExcessHet=3.0103;FS=0.000;MLEAC=2;MLEAF=1.00;MQ=44.00;QD=28.06;SOR=1.085	GT:AD:DP:GQ:PL	1/1:0,46:46:99:1319,138,0
X	10130435	.	A	G	1513.77	.	AC=2;AF=1.00;AN=2;DP=33;ExcessHet=3.0103;FS=0.000;MLEAC=2;MLEAF=1.00;MQ=43.94;QD=34.95;SOR=0.880	GT:AD:DP:GQ:PL	1/1:0,33:33:99:1542,105,0
X	10130436	.	T	C	1513.77	.	AC=2;AF=1.00;AN=2;DP=33;ExcessHet=3.0103;FS=0.000;MLEAC=2;MLEAF=1.00;MQ=43.94;QD=28.99;SOR=0.880	GT:AD:DP:GQ:PL	1/1:0,33:33:99:1542,105,0
X	10130441	.	T	C	1472.77	.	AC=2;AF=1.00;AN=2;DP=34;ExcessHet=3.0103;FS=0.000;MLEAC=2;MLEAF=1.00;MQ=43.94;QD=33.39;SOR=1.085	GT:AD:DP:GQ:PL	1/1:0,34:34:99:1501,102,0
X	10130515	.	G	C	950.77	.	AC=2;AF=1.00;AN=2;DP=35;ExcessHet=3.0103;FS=0.000;MLEAC=2;MLEAF=1.00;MQ=43.94;QD=27.16;SOR=0.749	GT:AD:DP:GQ:PL	1/1:0,35:35:99:979,105,0
X	10130547	.	A	C	1595.77	.	AC=2;AF=1.00;AN=2;DP=38;ExcessHet=3.0103;FS=0.000;MLEAC=2;MLEAF=1.00;MQ=43.95;QD=29.85;SOR=0.914	GT:AD:DP:GQ:PL	1/1:0,38:38:99:1624,114,0
X	10130563	.	CT	C	1811.73	.	AC=2;AF=1.00;AN=2;DP=41;ExcessHet=3.0103;FS=0.000;MLEAC=2;MLEAF=1.00;MQ=44.00;QD=24.82;SOR=0.843	GT:AD:DP:GQ:PL	1/1:0,41:41:99:1849,126,0
X	10130566	.	T	A	1820.77	.	AC=2;AF=1.00;AN=2;DP=42;ExcessHet=3.0103;FS=0.000;MLEAC=2;MLEAF=1.00;MQ=44.00;QD=29.49;SOR=0.892	GT:AD:DP:GQ:PL	1/1:0,42:42:99:1849,126,0
X	10130727	.	G	A	1389.77	.	AC=2;AF=1.00;AN=2;DP=52;ExcessHet=3.0103;FS=0.000;MLEAC=2;MLEAF=1.00;MQ=44.00;QD=26.73;SOR=0.853	GT:AD:DP:GQ:PL	1/1:0,52:52:99:1418,155,0
X	10130957	.	C	T	1532.77	.	AC=2;AF=1.00;AN=2;DP=55;ExcessHet=3.0103;FS=0.000;MLEAC=2;MLEAF=1.00;MQ=44.00;QD=27.87;SOR=0.884	GT:AD:DP:GQ:PL	1/1:0,55:55:99:1561,165,0
X	10130970	.	T	A	1563.77	.	AC=2;AF=1.00;AN=2;DP=59;ExcessHet=3.0103;FS=0.000;MLEAC=2;MLEAF=1.00;MQ=44.00;QD=26.50;SOR=0.796	GT:AD:DP:GQ:PL	1/1:0,59:59:99:1592,176,0
X	10130998	.	C	G	1714.77	.	AC=2;AF=1.00;AN=2;DP=64;ExcessHet=3.0103;FS=0.000;MLEAC=2;MLEAF=1.00;MQ=44.00;QD=27.66;SOR=0.826	GT:AD:DP:GQ:PL	1/1:0,62:62:99:1743,186,0
X	10131009	.	C	T	1850.77	.	AC=2;AF=1.00;AN=2;DP=66;ExcessHet=3.0103;FS=0.000;MLEAC=2;MLEAF=1.00;MQ=44.00;QD=28.04;SOR=0.754	GT:AD:DP:GQ:PL	1/1:0,66:66:99:1879,198,0
X	10131103	.	T	G	1473.77	.	AC=2;AF=1.00;AN=2;DP=55;ExcessHet=3.0103;FS=0.000;MLEAC=2;MLEAF=1.00;MQ=44.00;QD=26.80;SOR=0.884	GT:AD:DP:GQ:PL	1/1:0,55:55:99:1502,165,0
X	10131222	.	G	GTATATA	2265.73	.	AC=2;AF=1.00;AN=2;DP=52;ExcessHet=3.0103;FS=0.000;MLEAC=2;MLEAF=1.00;MQ=43.35;QD=21.65;SOR=1.094	GT:AD:DP:GQ:PL	1/1:0,51:51:99:2303,157,0
X	10131225	.	C	CAT	2279.73	.	AC=2;AF=1.00;AN=2;DP=51;ExcessHet=3.0103;FS=0.000;MLEAC=2;MLEAF=1.00;MQ=43.34;QD=29.32;SOR=1.157	GT:AD:DP:GQ:PL	1/1:0,50:50:99:2317,159,0
X	10131497	.	AATT	A	1901.73	.	AC=2;AF=1.00;AN=2;DP=45;ExcessHet=3.0103;FS=0.000;MLEAC=2;MLEAF=1.00;MQ=44.00;QD=33.24;SOR=0.784	GT:AD:DP:GQ:PL	1/1:0,44:44:99:1939,132,0
X	10131567	.	C	G	1113.77	.	AC=2;AF=1.00;AN=2;DP=40;ExcessHet=3.0103;FS=0.000;MLEAC=2;MLEAF=1.00;MQ=43.82;QD=27.84;SOR=0.793	GT:AD:DP:GQ:PL	1/1:0,40:40:99:1142,120,0
X	10131593	.	G	A	1215.77	.	AC=2;AF=1.00;AN=2;DP=45;ExcessHet=3.0103;FS=0.000;MLEAC=2;MLEAF=1.00;MQ=43.84;QD=27.02;SOR=1.038	GT:AD:DP:GQ:PL	1/1:0,45:45:99:1244,135,0
X	10132320	.	C	T	1370.77	.	AC=2;AF=1.00;AN=2;DP=50;ExcessHet=3.0103;FS=0.000;MLEAC=2;MLEAF=1.00;MQ=44.00;QD=27.42;SOR=1.157	GT:AD:DP:GQ:PL	1/1:0,50:50:99:1399,150,0
X	10132428	.	A	G	1554.77	.	AC=2;AF=1.00;AN=2;DP=57;ExcessHet=3.0103;FS=0.000;MLEAC=2;MLEAF=1.00;MQ=44.00;QD=27.28;SOR=1.569	GT:AD:DP:GQ:PL	1/1:0,57:57:99:1583,171,0
X	10132484	.	C	T	2459.77	.	AC=2;AF=1.00;AN=2;DP=56;ExcessHet=3.0103;FS=0.000;MLEAC=2;MLEAF=1.00;MQ=44.00;QD=28.46;SOR=1.199	GT:AD:DP:GQ:PL	1/1:0,56:56:99:2488,175,0
X	10132505	.	T	C	2649.77	.	AC=2;AF=1.00;AN=2;DP=63;ExcessHet=3.0103;FS=0.000;MLEAC=2;MLEAF=1.00;MQ=44.00;QD=30.74;SOR=1.270	GT:AD:DP:GQ:PL	1/1:0,63:63:99:2678,193,0
X	10132917	.	T	A	2589.77	.	AC=2;AF=1.00;AN=2;DP=59;ExcessHet=3.0103;FS=0.000;MLEAC=2;MLEAF=1.00;MQ=44.00;QD=28.64;SOR=0.796	GT:AD:DP:GQ:PL	1/1:0,59:59:99:2618,181,0
X	10132930	.	T	G	2747.77	.	AC=2;AF=1.00;AN=2;DP=64;ExcessHet=3.0103;FS=0.000;MLEAC=2;MLEAF=1.00;MQ=44.00;QD=35.27;SOR=0.892	GT:AD:DP:GQ:PL	1/1:0,64:64:99:2776,199,0
X	10132988	.	A	G	1600.77	.	AC=2;AF=1.00;AN=2;DP=59;ExcessHet=3.0103;FS=0.000;MLEAC=2;MLEAF=1.00;MQ=44.00;QD=27.13;SOR=1.034	GT:AD:DP:GQ:PL	1/1:0,59:59:99:1629,177,0
X	10133173	.	A	AT	2582.73	.	AC=2;AF=1.00;AN=2;DP=57;ExcessHet=3.0103;FS=0.000;MLEAC=2;MLEAF=1.00;MQ=43.93;QD=30.42;SOR=0.765	GT:AD:DP:GQ:PL	1/1:0,56:56:99:2620,178,0
X	10133176	.	A	ACTG	2672.73	.	AC=2;AF=1.00;AN=2;DP=59;ExcessHet=3.0103;FS=0.000;MLEAC=2;MLEAF=1.00;MQ=43.93;QD=28.84;SOR=0.914	GT:AD:DP:GQ:PL	1/1:0,58:58:99:2710,184,0
X	10133191	.	G	C	2536.77	.	AC=2;AF=1.00;AN=2;DP=57;ExcessHet=3.0103;FS=0.000;MLEAC=2;MLEAF=1.00;MQ=43.93;QD=30.96;SOR=1.009	GT:AD:DP:GQ:PL	1/1:0,56:56:99:2565,172,0
X	10133197	.	C	T	2543.77	.	AC=2;AF=1.00;AN=2;DP=56;ExcessHet=3.0103;FS=0.000;MLEAC=2;MLEAF=1.00;MQ=43.93;QD=32.91;SOR=1.061	GT:AD:DP:GQ:PL	1/1:0,55:55:99:2572,175,0
X	10133203	.	A	G	2440.77	.	AC=2;AF=1.00;AN=2;DP=58;ExcessHet=3.0103;FS=0.000;MLEAC=2;MLEAF=1.00;MQ=43.93;QD=31.02;SOR=0.922	GT:AD:DP:GQ:PL	1/1:0,56:56:99:2469,168,0
X	10133230	.	A	C	1628.77	.	AC=2;AF=1.00;AN=2;DP=63;ExcessHet=3.0103;FS=0.000;MLEAC=2;MLEAF=1.00;MQ=43.94;QD=26.70;SOR=0.865	GT:AD:DP:GQ:PL	1/1:0,61:61:99:1657,183,0
X	10133395	.	C	G	1006.77	.	AC=2;AF=1.00;AN=2;DP=37;ExcessHet=3.0103;FS=0.000;MLEAC=2;MLEAF=1.00;MQ=44.00;QD=27.21;SOR=1.432	GT:AD:DP:GQ:PL	1/1:0,37:37:99:1035,111,0
X	10133643	.	CCACACACACACACACTCACACTCACACTCACACT	C	756.73	.	AC=2;AF=1.00;AN=2;DP=24;ExcessHet=3.0103;FS=0.000;MLEAC=2;MLEAF=1.00;MQ=47.20;QD=27.10;SOR=1.863	GT:AD:DP:GQ:PL	1/1:0,18:18:56:794,56,0
X	10133783	.	G	A	914.77	.	AC=2;AF=1.00;AN=2;DP=33;ExcessHet=3.0103;FS=0.000;MLEAC=2;MLEAF=1.00;MQ=43.05;QD=27.72;SOR=0.880	GT:AD:DP:GQ:PL	1/1:0,33:33:99:943,99,0
X	10133841	.	A	T	1330.77	.	AC=2;AF=1.00;AN=2;DP=48;ExcessHet=3.0103;FS=0.000;MLEAC=2;MLEAF=1.00;MQ=43.64;QD=27.72;SOR=1.863	GT:AD:DP:GQ:PL	1/1:0,48:48:99:1359,144,0
X	10133955	.	T	A	1282.77	.	AC=2;AF=1.00;AN=2;DP=48;ExcessHet=3.0103;FS=0.000;MLEAC=2;MLEAF=1.00;MQ=44.00;QD=26.72;SOR=0.776	GT:AD:DP:GQ:PL	1/1:0,48:48:99:1311,144,0
X	10134071	.	G	A	1831.77	.	AC=2;AF=1.00;AN=2;DP=42;ExcessHet=3.0103;FS=0.000;MLEAC=2;MLEAF=1.00;MQ=43.91;QD=30.38;SOR=1.127	GT:AD:DP:GQ:PL	1/1:0,42:42:99:1860,126,0
X	10134077	.	A	G	1794.77	.	AC=2;AF=1.00;AN=2;DP=41;ExcessHet=3.0103;FS=0.000;MLEAC=2;MLEAF=1.00;MQ=43.90;QD=28.17;SOR=1.206	GT:AD:DP:GQ:PL	1/1:0,41:41:99:1823,123,0
X	10134129	.	CA	C	1174.73	.	AC=2;AF=1.00;AN=2;DP=46;ExcessHet=3.0103;FS=0.000;MLEAC=2;MLEAF=1.00;MQ=44.00;QD=25.54;SOR=0.874	GT:AD:DP:GQ:PL	1/1:0,46:46:99:1212,138,0
X	10134564	.	G	C	895.77	.	AC=2;AF=1.00;AN=2;DP=22;ExcessHet=3.0103;FS=0.000;MLEAC=2;MLEAF=1.00;MQ=43.82;QD=31.79;SOR=1.329	GT:AD:DP:GQ:PL	1/1:0,22:22:66:924,66,0
X	10134578	.	C	T	845.77	.	AC=2;AF=1.00;AN=2;DP=20;ExcessHet=3.0103;FS=0.000;MLEAC=2;MLEAF=1.00;MQ=43.90;QD=31.12;SOR=1.402	GT:AD:DP:GQ:PL	1/1:0,20:20:60:874,60,0
X	10134625	.	A	ATACCC	862.73	.	AC=2;AF=1.00;AN=2;DP=20;ExcessHet=3.0103;FS=0.000;MLEAC=2;MLEAF=1.00;MQ=44.46;QD=25.54;SOR=2.093	GT:AD:DP:GQ:PL	1/1:0,20:20:60:900,60,0
X	10134627	.	G	C	916.77	.	AC=2;AF=1.00;AN=2;DP=20;ExcessHet=3.0103;FS=0.000;MLEAC=2;MLEAF=1.00;MQ=44.46;QD=33.37;SOR=2.093	GT:AD:DP:GQ:PL	1/1:0,20:20:63:945,63,0
X	10134629	.	T	C	946.77	.	AC=2;AF=1.00;AN=2;DP=21;ExcessHet=3.0103;FS=0.000;MLEAC=2;MLEAF=1.00;MQ=44.44;QD=31.06;SOR=2.200	GT:AD:DP:GQ:PL	1/1:0,21:21:66:975,66,0
X	10134630	.	T	TAC	976.73	.	AC=2;AF=1.00;AN=2;DP=21;ExcessHet=3.0103;FS=0.000;MLEAC=2;MLEAF=1.00;MQ=44.44;QD=30.49;SOR=2.200	GT:AD:DP:GQ:PL	1/1:0,21:21:69:1014,69,0
X	10134632	.	T	G	984.77	.	AC=2;AF=1.00;AN=2;DP=22;ExcessHet=3.0103;FS=0.000;MLEAC=2;MLEAF=1.00;MQ=44.50;QD=25.33;SOR=1.931	GT:AD:DP:GQ:PL	1/1:0,22:22:69:1013,69,0
X	10135058	.	CTT	C	438.73	.	AC=2;AF=1.00;AN=2;DP=22;ExcessHet=3.0103;FS=0.000;MLEAC=2;MLEAF=1.00;MQ=43.91;QD=25.81;SOR=1.911	GT:AD:DP:GQ:PL	1/1:0,17:17:51:476,51,0
X	10135091	.	T	C	596.77	.	AC=2;AF=1.00;AN=2;DP=23;ExcessHet=3.0103;FS=0.000;MLEAC=2;MLEAF=1.00;MQ=43.58;QD=25.95;SOR=1.708	GT:AD:DP:GQ:PL	1/1:0,23:23:69:625,69,0
X	10135332	.	CCT	C	1096.73	.	AC=2;AF=1.00;AN=2;DP=29;ExcessHet=3.0103;FS=0.000;MLEAC=2;MLEAF=1.00;MQ=42.63;QD=26.86;SOR=1.863	GT:AD:DP:GQ:PL	1/1:0,28:28:84:1134,84,0
X	10135371	.	CGTGTGT	C	882.73	.	AC=2;AF=1.00;AN=2;DP=25;ExcessHet=3.0103;FS=0.000;MLEAC=2;MLEAF=1.00;MQ=42.93;QD=28.54;SOR=1.230	GT:AD:DP:GQ:PL	1/1:0,21:21:63:920,63,0
X	10135550	.	C	T	1645.77	.	AC=2;AF=1.00;AN=2;DP=38;ExcessHet=3.0103;FS=0.000;MLEAC=2;MLEAF=1.00;MQ=43.85;QD=28.32;SOR=0.693	GT:AD:DP:GQ:PL	1/1:0,38:38:99:1674,114,0
X	10135556	.	T	C	1780.77	.	AC=2;AF=1.00;AN=2;DP=38;ExcessHet=3.0103;FS=0.000;MLEAC=2;MLEAF=1.00;MQ=43.90;QD=24.57;SOR=0.914	GT:AD:DP:GQ:PL	1/1:0,38:38:99:1809,123,0
X	10135557	.	C	A	1726.77	.	AC=2;AF=1.00;AN=2;DP=38;ExcessHet=3.0103;FS=0.000;MLEAC=2;MLEAF=1.00;MQ=43.90;QD=27.19;SOR=0.914	GT:AD:DP:GQ:PL	1/1:0,38:38:99:1755,117,0
X	10135558	.	T	C	1726.77	.	AC=2;AF=1.00;AN=2;DP=39;ExcessHet=3.0103;FS=0.000;MLEAC=2;MLEAF=1.00;MQ=43.90;QD=33.26;SOR=0.968	GT:AD:DP:GQ:PL	1/1:0,39:39:99:1755,117,0
X	10135564	.	G	A	1681.77	.	AC=2;AF=1.00;AN=2;DP=37;ExcessHet=3.0103;FS=0.000;MLEAC=2;MLEAF=1.00;MQ=43.89;QD=35.77;SOR=0.859	GT:AD:DP:GQ:PL	1/1:0,37:37:99:1710,114,0
X	10135607	.	T	C	1069.77	.	AC=2;AF=1.00;AN=2;DP=40;ExcessHet=3.0103;FS=0.000;MLEAC=2;MLEAF=1.00;MQ=43.90;QD=26.74;SOR=1.022	GT:AD:DP:GQ:PL	1/1:0,40:40:99:1098,120,0
X	10135677	.	T	C	1476.77	.	AC=2;AF=1.00;AN=2;DP=36;ExcessHet=3.0103;FS=0.000;MLEAC=2;MLEAF=1.00;MQ=43.89;QD=29.68;SOR=1.547	GT:AD:DP:GQ:PL	1/1:0,36:36:99:1505,108,0
X	10135696	.	A	T	1617.77	.	AC=2;AF=1.00;AN=2;DP=37;ExcessHet=3.0103;FS=0.000;MLEAC=2;MLEAF=1.00;MQ=43.89;QD=26.49;SOR=0.984	GT:AD:DP:GQ:PL	1/1:0,37:37:99:1646,111,0
X	10135702	.	G	T	1752.77	.	AC=2;AF=1.00;AN=2;DP=40;ExcessHet=3.0103;FS=0.000;MLEAC=2;MLEAF=1.00;MQ=43.90;QD=30.13;SOR=0.902	GT:AD:DP:GQ:PL	1/1:0,40:40:99:1781,120,0
X	10135704	.	G	T	1752.77	.	AC=2;AF=1.00;AN=2;DP=40;ExcessHet=3.0103;FS=0.000;MLEAC=2;MLEAF=1.00;MQ=43.90;QD=26.85;SOR=0.902	GT:AD:DP:GQ:PL	1/1:0,40:40:99:1781,120,0
X	10135718	.	CT	C	1742.73	.	AC=2;AF=1.00;AN=2;DP=42;ExcessHet=3.0103;FS=0.000;MLEAC=2;MLEAF=1.00;MQ=43.91;QD=28.36;SOR=0.788	GT:AD:DP:GQ:PL	1/1:0,42:42:99:1780,129,0
X	10135778	.	G	T	1649.77	.	AC=2;AF=1.00;AN=2;DP=40;ExcessHet=3.0103;FS=0.000;MLEAC=2;MLEAF=1.00;MQ=43.90;QD=28.86;SOR=0.693	GT:AD:DP:GQ:PL	1/1:0,40:40:99:1678,120,0
X	10135799	.	A	G	1642.77	.	AC=2;AF=1.00;AN=2;DP=39;ExcessHet=3.0103;FS=0.000;MLEAC=2;MLEAF=1.00;MQ=43.78;QD=36.05;SOR=0.743	GT:AD:DP:GQ:PL	1/1:0,39:39:99:1671,120,0
X	10135830	.	G	A	1181.77	.	AC=2;AF=1.00;AN=2;DP=44;ExcessHet=3.0103;FS=0.000;MLEAC=2;MLEAF=1.00;MQ=43.72;QD=26.86;SOR=0.883	GT:AD:DP:GQ:PL	1/1:0,44:44:99:1210,132,0
X	10135860	.	T	TC	857.73	.	AC=2;AF=1.00;AN=2;DP=36;ExcessHet=3.0103;FS=0.000;MLEAC=2;MLEAF=1.00;MQ=43.71;QD=26.80;SOR=0.693	GT:AD:DP:GQ:PL	1/1:0,32:32:96:895,96,0
X	10135880	.	A	AT	657.73	.	AC=2;AF=1.00;AN=2;DP=34;ExcessHet=3.0103;FS=0.000;MLEAC=2;MLEAF=1.00;MQ=43.64;QD=21.22;SOR=1.214	GT:AD:DP:GQ:PL	1/1:0,31:31:92:695,92,0
X	10136078	.	C	CT	2134.73	.	AC=2;AF=1.00;AN=2;DP=49;ExcessHet=3.0103;FS=0.000;MLEAC=2;MLEAF=1.00;MQ=43.96;QD=31.42;SOR=1.345	GT:AD:DP:GQ:PL	1/1:0,49:49:99:2172,147,0
X	10136079	.	C	T	2143.77	.	AC=2;AF=1.00;AN=2;DP=49;ExcessHet=3.0103;FS=0.000;MLEAC=2;MLEAF=1.00;MQ=43.96;QD=30.41;SOR=1.345	GT:AD:DP:GQ:PL	1/1:0,49:49:99:2172,147,0
X	10136095	.	C	T	1378.77	.	AC=2;AF=1.00;AN=2;BaseQRankSum=1.761;ClippingRankSum=0.000;DP=52;ExcessHet=3.0103;FS=4.607;MLEAC=2;MLEAF=1.00;MQ=43.85;MQRankSum=-0.217;QD=26.51;ReadPosRankSum=-1.267;SOR=1.394	GT:AD:DP:GQ:PL	1/1:1,51:52:99:1407,146,0
X	10136143	.	A	ATT	1482.73	.	AC=2;AF=1.00;AN=2;DP=54;ExcessHet=3.0103;FS=0.000;MLEAC=2;MLEAF=1.00;MQ=43.89;QD=29.65;SOR=1.828	GT:AD:DP:GQ:PL	1/1:0,50:50:99:1520,152,0
X	10136368	.	T	C	1219.77	.	AC=2;AF=1.00;AN=2;DP=47;ExcessHet=3.0103;FS=0.000;MLEAC=2;MLEAF=1.00;MQ=43.88;QD=25.95;SOR=1.814	GT:AD:DP:GQ:PL	1/1:0,47:47:99:1248,140,0
X	10136524	.	T	TGGGTATGGGGGTATAG	1571.73	.	AC=2;AF=1.00;AN=2;DP=31;ExcessHet=3.0103;FS=0.000;MLEAC=2;MLEAF=1.00;MQ=43.00;QD=29.84;SOR=1.460	GT:AD:DP:GQ:PL	1/1:0,29:29:99:1609,108,0
X	10136601	.	T	C	899.77	.	AC=2;AF=1.00;AN=2;DP=33;ExcessHet=3.0103;FS=0.000;MLEAC=2;MLEAF=1.00;MQ=43.70;QD=27.27;SOR=1.981	GT:AD:DP:GQ:PL	1/1:0,33:33:99:928,99,0
X	10136650	.	C	T	1034.77	.	AC=2;AF=1.00;AN=2;BaseQRankSum=1.838;ClippingRankSum=0.000;DP=40;ExcessHet=3.0103;FS=4.881;MLEAC=2;MLEAF=1.00;MQ=43.57;MQRankSum=2.376;QD=25.87;ReadPosRankSum=-1.518;SOR=1.587	GT:AD:DP:GQ:PL	1/1:1,39:40:99:1063,110,0
X	10136967	.	C	A	1449.77	.	AC=2;AF=1.00;AN=2;DP=52;ExcessHet=3.0103;FS=0.000;MLEAC=2;MLEAF=1.00;MQ=43.81;QD=27.88;SOR=1.036	GT:AD:DP:GQ:PL	1/1:0,52:52:99:1478,156,0
X	10137008	.	A	G	1247.77	.	AC=2;AF=1.00;AN=2;DP=47;ExcessHet=3.0103;FS=0.000;MLEAC=2;MLEAF=1.00;MQ=43.79;QD=26.55;SOR=1.132	GT:AD:DP:GQ:PL	1/1:0,47:47:99:1276,140,0
X	10137128	.	C	T	1328.77	.	AC=2;AF=1.00;AN=2;DP=31;ExcessHet=3.0103;FS=0.000;MLEAC=2;MLEAF=1.00;MQ=43.38;QD=26.07;SOR=0.892	GT:AD:DP:GQ:PL	1/1:0,31:31:93:1357,93,0
X	10137139	.	T	A	1309.77	.	AC=2;AF=1.00;AN=2;DP=31;ExcessHet=3.0103;FS=0.000;MLEAC=2;MLEAF=1.00;MQ=43.32;QD=30.62;SOR=0.892	GT:AD:DP:GQ:PL	1/1:0,31:31:93:1338,93,0
X	10137165	.	G	GT	385.73	.	AC=2;AF=1.00;AN=2;BaseQRankSum=0.593;ClippingRankSum=0.000;DP=28;ExcessHet=3.0103;FS=3.222;MLEAC=2;MLEAF=1.00;MQ=43.40;MQRankSum=-0.121;QD=18.37;ReadPosRankSum=-0.083;SOR=0.525	GT:AD:DP:GQ:PL	1/1:1,20:21:58:423,58,0
X	10137358	.	TACCTGCTACCTGCA	T	1509.73	.	AC=2;AF=1.00;AN=2;DP=40;ExcessHet=3.0103;FS=0.000;MLEAC=2;MLEAF=1.00;MQ=42.17;QD=30.05;SOR=1.061	GT:AD:DP:GQ:PL	1/1:0,36:36:99:1547,109,0
X	10137755	.	A	C	957.77	.	AC=2;AF=1.00;AN=2;DP=36;ExcessHet=3.0103;FS=0.000;MLEAC=2;MLEAF=1.00;MQ=44.00;QD=26.60;SOR=0.927	GT:AD:DP:GQ:PL	1/1:0,36:36:99:986,108,0
X	10138072	.	T	TTG	1369.73	.	AC=2;AF=1.00;AN=2;DP=37;ExcessHet=3.0103;FS=0.000;MLEAC=2;MLEAF=1.00;MQ=42.46;QD=35.04;SOR=1.949	GT:AD:DP:GQ:PL	1/1:0,36:36:99:1407,111,0
X	10138096	.	G	T	1186.77	.	AC=2;AF=1.00;AN=2;DP=44;ExcessHet=3.0103;FS=0.000;MLEAC=2;MLEAF=1.00;MQ=42.71;QD=27.60;SOR=1.775	GT:AD:DP:GQ:PL	1/1:0,43:43:99:1215,129,0
X	10145923	.	G	A	853.77	.	AC=2;AF=1.00;AN=2;DP=36;ExcessHet=3.0103;FS=0.000;MLEAC=2;MLEAF=1.00;MQ=43.53;QD=23.72;SOR=0.927	GT:AD:DP:GQ:PL	1/1:0,36:36:99:882,105,0
X	10146736	.	T	C	1031.77	.	AC=2;AF=1.00;AN=2;DP=39;ExcessHet=3.0103;FS=0.000;MLEAC=2;MLEAF=1.00;MQ=44.00;QD=26.46;SOR=0.850	GT:AD:DP:GQ:PL	1/1:0,39:39:99:1060,116,0
X	10147004	.	G	A	1147.77	.	AC=2;AF=1.00;AN=2;DP=42;ExcessHet=3.0103;FS=0.000;MLEAC=2;MLEAF=1.00;MQ=44.00;QD=27.33;SOR=0.892	GT:AD:DP:GQ:PL	1/1:0,42:42:99:1176,126,0
X	10147064	.	T	C	1224.77	.	AC=2;AF=1.00;AN=2;DP=44;ExcessHet=3.0103;FS=0.000;MLEAC=2;MLEAF=1.00;MQ=44.00;QD=27.84;SOR=0.784	GT:AD:DP:GQ:PL	1/1:0,44:44:99:1253,132,0
X	10147153	.	G	A	1225.77	.	AC=2;AF=1.00;AN=2;DP=46;ExcessHet=3.0103;FS=0.000;MLEAC=2;MLEAF=1.00;MQ=44.00;QD=26.65;SOR=1.203	GT:AD:DP:GQ:PL	1/1:0,46:46:99:1254,137,0
X	10147262	.	T	C	1789.77	.	AC=2;AF=1.00;AN=2;DP=41;ExcessHet=3.0103;FS=0.000;MLEAC=2;MLEAF=1.00;MQ=43.86;QD=25.90;SOR=1.075	GT:AD:DP:GQ:PL	1/1:0,41:41:99:1818,123,0
X	10147273	.	T	G	1933.77	.	AC=2;AF=1.00;AN=2;DP=43;ExcessHet=3.0103;FS=0.000;MLEAC=2;MLEAF=1.00;MQ=43.86;QD=26.41;SOR=0.941	GT:AD:DP:GQ:PL	1/1:0,43:43:99:1962,132,0
X	10147291	.	A	G	1906.77	.	AC=2;AF=1.00;AN=2;DP=43;ExcessHet=3.0103;FS=0.000;MLEAC=2;MLEAF=1.00;MQ=43.77;QD=27.54;SOR=1.055	GT:AD:DP:GQ:PL	1/1:0,43:43:99:1935,129,0
X	10147307	.	T	C	1913.77	.	AC=2;AF=1.00;AN=2;DP=44;ExcessHet=3.0103;FS=0.000;MLEAC=2;MLEAF=1.00;MQ=43.78;QD=31.23;SOR=0.883	GT:AD:DP:GQ:PL	1/1:0,44:44:99:1942,135,0
X	10147376	.	A	G	1534.77	.	AC=2;AF=1.00;AN=2;DP=37;ExcessHet=3.0103;FS=0.000;MLEAC=2;MLEAF=1.00;MQ=43.74;QD=32.85;SOR=0.927	GT:AD:DP:GQ:PL	1/1:0,36:36:99:1563,108,0
X	10147384	.	AAG	A	1657.73	.	AC=2;AF=1.00;AN=2;DP=37;ExcessHet=3.0103;FS=0.000;MLEAC=2;MLEAF=1.00;MQ=43.74;QD=31.58;SOR=0.804	GT:AD:DP:GQ:PL	1/1:0,36:36:99:1695,114,0
X	10147386	.	G	GTTT	1657.73	.	AC=2;AF=1.00;AN=2;DP=36;ExcessHet=3.0103;FS=0.000;MLEAC=2;MLEAF=1.00;MQ=43.73;QD=29.99;SOR=0.749	GT:AD:DP:GQ:PL	1/1:0,35:35:99:1695,114,0
X	10147390	.	C	T	1636.77	.	AC=2;AF=1.00;AN=2;DP=36;ExcessHet=3.0103;FS=0.000;MLEAC=2;MLEAF=1.00;MQ=43.73;QD=33.15;SOR=0.749	GT:AD:DP:GQ:PL	1/1:0,35:35:99:1665,111,0
X	10147401	.	GA	G	1402.73	.	AC=2;AF=1.00;AN=2;DP=34;ExcessHet=3.0103;FS=0.000;MLEAC=2;MLEAF=1.00;MQ=43.77;QD=29.49;SOR=0.752	GT:AD:DP:GQ:PL	1/1:0,33:33:99:1440,99,0
X	10147440	.	A	G	858.77	.	AC=2;AF=1.00;AN=2;DP=34;ExcessHet=3.0103;FS=0.000;MLEAC=2;MLEAF=1.00;MQ=43.88;QD=26.02;SOR=1.022	GT:AD:DP:GQ:PL	1/1:0,33:33:99:887,99,0
X	10147566	.	A	G	812.77	.	AC=2;AF=1.00;AN=2;DP=32;ExcessHet=3.0103;FS=0.000;MLEAC=2;MLEAF=1.00;MQ=44.00;QD=26.22;SOR=1.839	GT:AD:DP:GQ:PL	1/1:0,31:31:93:841,93,0
X	10147839	.	CGATGAT	C	1612.73	.	AC=2;AF=1.00;AN=2;DP=44;ExcessHet=3.0103;FS=0.000;MLEAC=2;MLEAF=1.00;MQ=42.81;QD=33.22;SOR=0.746	GT:AD:DP:GQ:PL	1/1:0,37:37:99:1650,112,0
X	10147867	.	G	A	1715.77	.	AC=2;AF=1.00;AN=2;DP=41;ExcessHet=3.0103;FS=0.000;MLEAC=2;MLEAF=1.00;MQ=42.72;QD=28.27;SOR=0.741	GT:AD:DP:GQ:PL	1/1:0,41:41:99:1744,123,0
X	10147965	.	C	G	1039.77	.	AC=2;AF=1.00;AN=2;DP=39;ExcessHet=3.0103;FS=0.000;MLEAC=2;MLEAF=1.00;MQ=42.70;QD=27.36;SOR=0.914	GT:AD:DP:GQ:PL	1/1:0,38:38:99:1068,114,0
X	10148079	.	T	G	1219.77	.	AC=2;AF=1.00;AN=2;DP=46;ExcessHet=3.0103;FS=0.000;MLEAC=2;MLEAF=1.00;MQ=43.59;QD=26.52;SOR=1.085	GT:AD:DP:GQ:PL	1/1:0,46:46:99:1248,138,0
X	10148896	.	A	G	1628.77	.	AC=2;AF=1.00;AN=2;DP=62;ExcessHet=3.0103;FS=0.000;MLEAC=2;MLEAF=1.00;MQ=43.97;QD=26.70;SOR=0.865	GT:AD:DP:GQ:PL	1/1:0,61:61:99:1657,182,0
X	10149159	.	GT	G	1983.73	.	AC=2;AF=1.00;AN=2;DP=63;ExcessHet=3.0103;FS=0.000;MLEAC=2;MLEAF=1.00;MQ=44.00;QD=32.52;SOR=0.865	GT:AD:DP:GQ:PL	1/1:0,61:61:99:2021,184,0
X	10149868	.	AAC	A	654.73	.	AC=2;AF=1.00;AN=2;BaseQRankSum=-1.857;ClippingRankSum=0.000;DP=43;ExcessHet=3.0103;FS=0.000;MLEAC=2;MLEAF=1.00;MQ=43.87;MQRankSum=-0.350;QD=17.23;ReadPosRankSum=-1.219;SOR=0.402	GT:AD:DP:GQ:PL	1/1:3,35:38:52:692,52,0
X	10150290	.	G	GC	50.80	.	AC=1;AF=0.500;AN=2;BaseQRankSum=1.345;ClippingRankSum=0.000;DP=15;ExcessHet=3.0103;FS=3.332;MLEAC=1;MLEAF=0.500;MQ=43.18;MQRankSum=-0.619;QD=6.35;ReadPosRankSum=0.000;SOR=2.303	GT:AD:DP:GQ:PL	0/1:2,6:8:18:88,0,18
X	10151322	.	A	AT	405.87	.	AC=1;AF=0.500;AN=2;BaseQRankSum=-1.462;ClippingRankSum=0.000;DP=46;ExcessHet=3.0103;FS=1.703;MLEAC=1;MLEAF=0.500;MQ=43.64;MQRankSum=-1.202;QD=11.27;ReadPosRankSum=2.779;SOR=0.368	GT:AD:DP:GQ:PL	0/1:7,29:36:15:443,0,15
X	10151754	.	TA	T	1688.73	.	AC=2;AF=1.00;AN=2;BaseQRankSum=-1.341;ClippingRankSum=0.000;DP=41;ExcessHet=3.0103;FS=3.823;MLEAC=2;MLEAF=1.00;MQ=43.26;MQRankSum=2.062;QD=29.40;ReadPosRankSum=0.808;SOR=0.881	GT:AD:DP:GQ:PL	1/1:1,40:41:74:1726,74,0
X	10151775	.	A	G	1920.77	.	AC=2;AF=1.00;AN=2;BaseQRankSum=-1.646;ClippingRankSum=0.000;DP=45;ExcessHet=3.0103;FS=4.228;MLEAC=2;MLEAF=1.00;MQ=42.60;MQRankSum=1.882;QD=28.85;ReadPosRankSum=1.040;SOR=1.151	GT:AD:DP:GQ:PL	1/1:1,44:45:86:1949,86,0
X	10151788	.	GGTGGTGAAAGC	G	1921.73	.	AC=2;AF=1.00;AN=2;BaseQRankSum=1.237;ClippingRankSum=0.000;DP=45;ExcessHet=3.0103;FS=4.228;MLEAC=2;MLEAF=1.00;MQ=42.60;MQRankSum=1.882;QD=33.84;ReadPosRankSum=1.579;SOR=1.151	GT:AD:DP:GQ:PL	1/1:1,44:45:86:1959,86,0
X	10151950	.	A	G	1480.77	.	AC=2;AF=1.00;AN=2;DP=36;ExcessHet=3.0103;FS=0.000;MLEAC=2;MLEAF=1.00;MQ=43.07;QD=27.79;SOR=1.002	GT:AD:DP:GQ:PL	1/1:0,35:35:99:1509,106,0
X	10151960	.	G	C	1573.77	.	AC=2;AF=1.00;AN=2;DP=34;ExcessHet=3.0103;FS=0.000;MLEAC=2;MLEAF=1.00;MQ=43.02;QD=33.65;SOR=0.880	GT:AD:DP:GQ:PL	1/1:0,33:33:99:1602,108,0
X	10151963	.	AG	A	1537.73	.	AC=2;AF=1.00;AN=2;DP=35;ExcessHet=3.0103;FS=0.000;MLEAC=2;MLEAF=1.00;MQ=42.55;QD=24.90;SOR=0.941	GT:AD:DP:GQ:PL	1/1:0,34:34:99:1575,105,0
X	10151965	.	AGAGAGCGAGAGAGAGAGAGAGAG	A	1492.73	.	AC=2;AF=1.00;AN=2;DP=35;ExcessHet=3.0103;FS=0.000;MLEAC=2;MLEAF=1.00;MQ=42.55;QD=30.67;SOR=0.941	GT:AD:DP:GQ:PL	1/1:0,34:34:99:1530,102,0
X	10152053	.	G	C	1056.77	.	AC=2;AF=1.00;AN=2;DP=26;ExcessHet=3.0103;FS=0.000;MLEAC=2;MLEAF=1.00;MQ=42.77;QD=26.13;SOR=0.941	GT:AD:DP:GQ:PL	1/1:0,25:25:75:1085,75,0
X	10152060	.	C	A	1072.77	.	AC=2;AF=1.00;AN=2;DP=26;ExcessHet=3.0103;FS=0.000;MLEAC=2;MLEAF=1.00;MQ=42.88;QD=32.26;SOR=0.770	GT:AD:DP:GQ:PL	1/1:0,25:25:78:1101,78,0
X	10152364	.	A	C	488.77	.	AC=2;AF=1.00;AN=2;DP=20;ExcessHet=3.0103;FS=0.000;MLEAC=2;MLEAF=1.00;MQ=42.70;QD=24.44;SOR=1.402	GT:AD:DP:GQ:PL	1/1:0,20:20:59:517,59,0
X	10152504	.	CCA	C	131.80	.	AC=2;AF=1.00;AN=2;DP=6;ExcessHet=3.0103;FS=0.000;MLEAC=2;MLEAF=1.00;MQ=42.53;QD=21.97;SOR=2.303	GT:AD:DP:GQ:PL	1/1:0,6:6:18:169,18,0
X	10152667	.	CA	C	383.73	.	AC=2;AF=1.00;AN=2;DP=19;ExcessHet=3.0103;FS=0.000;MLEAC=2;MLEAF=1.00;MQ=43.64;QD=20.20;SOR=1.609	GT:AD:DP:GQ:PL	1/1:0,19:19:57:421,57,0
X	10152771	.	G	C	983.77	.	AC=2;AF=1.00;AN=2;DP=26;ExcessHet=3.0103;FS=0.000;MLEAC=2;MLEAF=1.00;MQ=42.84;QD=32.06;SOR=2.303	GT:AD:DP:GQ:PL	1/1:0,26:26:78:1012,78,0
X	10152776	.	T	TA	974.73	.	AC=2;AF=1.00;AN=2;DP=26;ExcessHet=3.0103;FS=0.000;MLEAC=2;MLEAF=1.00;MQ=42.84;QD=28.01;SOR=2.303	GT:AD:DP:GQ:PL	1/1:0,26:26:78:1012,78,0
X	10152870	.	C	CTT	554.73	.	AC=2;AF=1.00;AN=2;DP=20;ExcessHet=3.0103;FS=0.000;MLEAC=2;MLEAF=1.00;MQ=43.90;QD=30.82;SOR=2.833	GT:AD:DP:GQ:PL	1/1:0,18:18:60:592,60,0
X	10152900	.	A	AT	693.73	.	AC=2;AF=1.00;AN=2;DP=32;ExcessHet=3.0103;FS=0.000;MLEAC=2;MLEAF=1.00;MQ=43.82;QD=21.68;SOR=0.957	GT:AD:DP:GQ:PL	1/1:0,32:32:96:731,96,0
X	10153441	.	T	C	1997.77	.	AC=2;AF=1.00;AN=2;DP=47;ExcessHet=3.0103;FS=0.000;MLEAC=2;MLEAF=1.00;MQ=44.00;QD=26.01;SOR=0.919	GT:AD:DP:GQ:PL	1/1:0,47:47:99:2026,141,0
X	10153444	.	C	T	1981.77	.	AC=2;AF=1.00;AN=2;DP=45;ExcessHet=3.0103;FS=0.000;MLEAC=2;MLEAF=1.00;MQ=44.00;QD=27.31;SOR=1.038	GT:AD:DP:GQ:PL	1/1:0,45:45:99:2010,138,0
X	10153517	.	A	G	1149.77	.	AC=2;AF=1.00;AN=2;DP=43;ExcessHet=3.0103;FS=0.000;MLEAC=2;MLEAF=1.00;MQ=44.00;QD=26.74;SOR=1.055	GT:AD:DP:GQ:PL	1/1:0,43:43:99:1178,128,0
X	10153572	.	A	G	1194.77	.	AC=2;AF=1.00;AN=2;DP=43;ExcessHet=3.0103;FS=0.000;MLEAC=2;MLEAF=1.00;MQ=44.00;QD=27.79;SOR=1.179	GT:AD:DP:GQ:PL	1/1:0,43:43:99:1223,129,0
X	10153610	.	G	T	1084.77	.	AC=2;AF=1.00;AN=2;DP=43;ExcessHet=3.0103;FS=0.000;MLEAC=2;MLEAF=1.00;MQ=44.00;QD=25.23;SOR=1.179	GT:AD:DP:GQ:PL	1/1:0,43:43:99:1113,128,0
X	10153659	.	C	T	782.77	.	AC=2;AF=1.00;AN=2;DP=33;ExcessHet=3.0103;FS=0.000;MLEAC=2;MLEAF=1.00;MQ=44.00;QD=25.25;SOR=1.044	GT:AD:DP:GQ:PL	1/1:0,31:31:92:811,92,0
X	10153778	.	G	T	982.77	.	AC=2;AF=1.00;AN=2;DP=38;ExcessHet=3.0103;FS=0.000;MLEAC=2;MLEAF=1.00;MQ=44.09;QD=25.86;SOR=2.303	GT:AD:DP:GQ:PL	1/1:0,38:38:99:1011,113,0
X	10153824	.	A	AATGCCG	861.73	.	AC=2;AF=1.00;AN=2;DP=29;ExcessHet=3.0103;FS=0.000;MLEAC=2;MLEAF=1.00;MQ=43.74;QD=28.28;SOR=0.793	GT:AD:DP:GQ:PL	1/1:0,19:19:60:899,60,0
X	10154643	.	T	C	810.77	.	AC=2;AF=1.00;AN=2;DP=34;ExcessHet=3.0103;FS=0.000;MLEAC=2;MLEAF=1.00;MQ=43.94;QD=23.85;SOR=0.811	GT:AD:DP:GQ:PL	1/1:0,34:34:99:839,99,0
X	10154776	.	GACA	G	1312.73	.	AC=2;AF=1.00;AN=2;DP=30;ExcessHet=3.0103;FS=0.000;MLEAC=2;MLEAF=1.00;MQ=44.00;QD=26.64;SOR=1.143	GT:AD:DP:GQ:PL	1/1:0,30:30:90:1350,90,0
X	10154828	.	C	T	1874.77	.	AC=2;AF=1.00;AN=2;DP=43;ExcessHet=3.0103;FS=0.000;MLEAC=2;MLEAF=1.00;MQ=44.00;QD=28.05;SOR=0.836	GT:AD:DP:GQ:PL	1/1:0,43:43:99:1903,129,0
X	10154829	.	C	T	1874.77	.	AC=2;AF=1.00;AN=2;DP=42;ExcessHet=3.0103;FS=0.000;MLEAC=2;MLEAF=1.00;MQ=44.00;QD=25.78;SOR=0.788	GT:AD:DP:GQ:PL	1/1:0,42:42:99:1903,129,0
X	10155086	.	A	G	753.77	.	AC=2;AF=1.00;AN=2;DP=29;ExcessHet=3.0103;FS=0.000;MLEAC=2;MLEAF=1.00;MQ=44.00;QD=25.99;SOR=1.071	GT:AD:DP:GQ:PL	1/1:0,29:29:86:782,86,0
X	10156097	.	G	T	113.90	.	AC=2;AF=1.00;AN=2;DP=5;ExcessHet=3.0103;FS=0.000;MLEAC=2;MLEAF=1.00;MQ=35.73;QD=22.78;SOR=1.022	GT:AD:DP:GQ:PL	1/1:0,5:5:15:142,15,0
X	10156300	.	A	T	63.03	.	AC=2;AF=1.00;AN=2;DP=4;ExcessHet=3.0103;FS=0.000;MLEAC=2;MLEAF=1.00;MQ=23.09;QD=15.76;SOR=0.693	GT:AD:DP:GQ:PL	1/1:0,4:4:12:91,12,0
X	10156314	.	A	T	66.03	.	AC=2;AF=1.00;AN=2;DP=4;ExcessHet=3.0103;FS=0.000;MLEAC=2;MLEAF=1.00;MQ=27.66;QD=16.51;SOR=1.609	GT:AD:DP:GQ:PL	1/1:0,4:4:12:94,12,0
X	10156329	.	A	T	79.03	.	AC=2;AF=1.00;AN=2;DP=4;ExcessHet=3.0103;FS=0.000;MLEAC=2;MLEAF=1.00;MQ=31.58;QD=19.76;SOR=1.609	GT:AD:DP:GQ:PL	1/1:0,4:4:12:107,12,0
X	10156382	.	C	G	178.90	.	AC=2;AF=1.00;AN=2;DP=5;ExcessHet=3.0103;FS=0.000;MLEAC=2;MLEAF=1.00;MQ=32.73;QD=24.63;SOR=3.611	GT:AD:DP:GQ:PL	1/1:0,5:5:15:207,15,0
X	10156383	.	T	A	178.90	.	AC=2;AF=1.00;AN=2;DP=5;ExcessHet=3.0103;FS=0.000;MLEAC=2;MLEAF=1.00;MQ=32.73;QD=29.49;SOR=3.611	GT:AD:DP:GQ:PL	1/1:0,5:5:15:207,15,0
X	10156489	.	C	A	511.77	.	AC=2;AF=1.00;AN=2;DP=12;ExcessHet=3.0103;FS=0.000;MLEAC=2;MLEAF=1.00;MQ=29.82;QD=32.40;SOR=5.136	GT:AD:DP:GQ:PL	1/1:0,12:12:36:540,36,0
X	10156495	.	A	T	537.77	.	AC=2;AF=1.00;AN=2;DP=13;ExcessHet=3.0103;FS=0.000;MLEAC=2;MLEAF=1.00;MQ=29.47;QD=25.02;SOR=5.283	GT:AD:DP:GQ:PL	1/1:0,13:13:39:566,39,0
X	10156528	.	G	A	313.77	.	AC=2;AF=1.00;AN=2;DP=13;ExcessHet=3.0103;FS=0.000;MLEAC=2;MLEAF=1.00;MQ=28.49;QD=24.14;SOR=5.283	GT:AD:DP:GQ:PL	1/1:0,13:13:39:342,39,0
X	10156542	.	T	TTGG	637.73	.	AC=2;AF=1.00;AN=2;DP=14;ExcessHet=3.0103;FS=0.000;MLEAC=2;MLEAF=1.00;MQ=30.07;QD=25.33;SOR=3.912	GT:AD:DP:GQ:PL	1/1:0,14:14:45:675,45,0
X	10156543	.	GACC	G	637.73	.	AC=2;AF=1.00;AN=2;DP=15;ExcessHet=3.0103;FS=0.000;MLEAC=2;MLEAF=1.00;MQ=29.76;QD=27.78;SOR=4.047	GT:AD:DP:GQ:PL	1/1:0,15:15:45:675,45,0
X	10156565	.	C	T	417.77	.	AC=2;AF=1.00;AN=2;DP=16;ExcessHet=3.0103;FS=0.000;MLEAC=2;MLEAF=1.00;MQ=29.49;QD=26.11;SOR=3.258	GT:AD:DP:GQ:PL	1/1:0,16:16:48:446,48,0
X	10156976	.	A	AAAAG	1701.73	.	AC=2;AF=1.00;AN=2;DP=40;ExcessHet=3.0103;FS=0.000;MLEAC=2;MLEAF=1.00;MQ=36.36;QD=33.48;SOR=2.419	GT:AD:DP:GQ:PL	1/1:0,40:40:99:1739,119,0
X	10156978	.	C	CAGGTTTCGTTTGTTGTGTTAGTTATCTTCCGAAAACGGGTATTTTTATAGCTTTACGACTATTTTTGTTCAAGTTATGATGTAAAATCAATTTGTAA	2646.73	.	AC=2;AF=1.00;AN=2;DP=37;ExcessHet=3.0103;FS=0.000;MLEAC=2;MLEAF=1.00;MQ=36.38;QD=27.34;SOR=2.774	GT:AD:DP:GQ:PL	1/1:0,37:37:99:2684,183,0
X	10157045	.	G	A	880.77	.	AC=2;AF=1.00;AN=2;DP=32;ExcessHet=3.0103;FS=0.000;MLEAC=2;MLEAF=1.00;MQ=42.85;QD=27.52;SOR=1.911	GT:AD:DP:GQ:PL	1/1:0,32:32:96:909,96,0
X	10157066	.	C	A	883.77	.	AC=2;AF=1.00;AN=2;DP=32;ExcessHet=3.0103;FS=0.000;MLEAC=2;MLEAF=1.00;MQ=43.06;QD=27.62;SOR=1.681	GT:AD:DP:GQ:PL	1/1:0,32:32:96:912,96,0
X	10157541	.	A	G	953.77	.	AC=2;AF=1.00;AN=2;DP=36;ExcessHet=3.0103;FS=0.000;MLEAC=2;MLEAF=1.00;MQ=43.74;QD=26.49;SOR=1.547	GT:AD:DP:GQ:PL	1/1:0,36:36:99:982,107,0
X	10157602	.	G	T	780.77	.	AC=2;AF=1.00;AN=2;BaseQRankSum=1.777;ClippingRankSum=0.000;DP=32;ExcessHet=3.0103;FS=3.912;MLEAC=2;MLEAF=1.00;MQ=43.65;MQRankSum=-0.214;QD=24.40;ReadPosRankSum=-0.546;SOR=0.962	GT:AD:DP:GQ:PL	1/1:1,31:32:85:809,85,0
X	10157704	.	TTGCTACTGCTGC	T	727.73	.	AC=2;AF=1.00;AN=2;DP=18;ExcessHet=3.0103;FS=0.000;MLEAC=2;MLEAF=1.00;MQ=43.78;QD=26.28;SOR=1.061	GT:AD:DP:GQ:PL	1/1:0,17:17:51:765,51,0
X	10157740	.	G	A	762.77	.	AC=2;AF=1.00;AN=2;DP=19;ExcessHet=3.0103;FS=0.000;MLEAC=2;MLEAF=1.00;MQ=43.79;QD=36.48;SOR=1.609	GT:AD:DP:GQ:PL	1/1:0,19:19:57:791,57,0
X	10158644	.	G	GT	301.73	.	AC=2;AF=1.00;AN=2;BaseQRankSum=-0.992;ClippingRankSum=0.000;DP=33;ExcessHet=3.0103;FS=0.000;MLEAC=1;MLEAF=0.500;MQ=43.64;MQRankSum=0.376;QD=11.61;ReadPosRankSum=0.458;SOR=0.859	GT:AD:DP:GQ:PL	1/1:4,22:26:12:312,12,0
X	10158751	.	T	TCC	730.73	.	AC=2;AF=1.00;AN=2;DP=25;ExcessHet=3.0103;FS=0.000;MLEAC=2;MLEAF=1.00;MQ=43.92;QD=34.80;SOR=1.230	GT:AD:DP:GQ:PL	1/1:0,21:21:69:768,69,0
X	10161612	.	T	TA	778.73	.	AC=2;AF=1.00;AN=2;BaseQRankSum=-0.393;ClippingRankSum=0.000;DP=41;ExcessHet=3.0103;FS=3.129;MLEAC=2;MLEAF=1.00;MQ=43.95;MQRankSum=0.000;QD=19.97;ReadPosRankSum=-1.593;SOR=0.395	GT:AD:DP:GQ:PL	1/1:1,38:39:99:816,99,0
X	10161984	.	AT	A	483.73	.	AC=2;AF=1.00;AN=2;BaseQRankSum=-1.251;ClippingRankSum=0.000;DP=48;ExcessHet=3.0103;FS=2.270;MLEAC=2;MLEAF=1.00;MQ=43.97;MQRankSum=-0.119;QD=12.40;ReadPosRankSum=0.402;SOR=0.618	GT:AD:DP:GQ:PL	1/1:3,36:39:54:521,54,0
X	10162354	.	T	C	984.77	.	AC=2;AF=1.00;AN=2;DP=38;ExcessHet=3.0103;FS=0.000;MLEAC=2;MLEAF=1.00;MQ=43.81;QD=25.91;SOR=0.914	GT:AD:DP:GQ:PL	1/1:0,38:38:99:1013,113,0
X	10162832	.	G	T	1809.77	.	AC=2;AF=1.00;AN=2;DP=66;ExcessHet=3.0103;FS=0.000;MLEAC=2;MLEAF=1.00;MQ=44.00;QD=27.42;SOR=0.886	GT:AD:DP:GQ:PL	1/1:0,66:66:99:1838,198,0
X	10162922	.	A	C	1411.77	.	AC=2;AF=1.00;AN=2;DP=53;ExcessHet=3.0103;FS=0.000;MLEAC=2;MLEAF=1.00;MQ=44.00;QD=26.64;SOR=1.938	GT:AD:DP:GQ:PL	1/1:0,53:53:99:1440,159,0
X	10164640	.	T	C	1009.77	.	AC=2;AF=1.00;AN=2;DP=37;ExcessHet=3.0103;FS=0.000;MLEAC=2;MLEAF=1.00;MQ=44.00;QD=27.29;SOR=2.242	GT:AD:DP:GQ:PL	1/1:0,37:37:99:1038,111,0
X	10164726	.	A	G	826.77	.	AC=2;AF=1.00;AN=2;DP=30;ExcessHet=3.0103;FS=0.000;MLEAC=2;MLEAF=1.00;MQ=44.00;QD=27.56;SOR=0.826	GT:AD:DP:GQ:PL	1/1:0,30:30:90:855,90,0
X	10164809	.	C	T	903.77	.	AC=2;AF=1.00;AN=2;DP=35;ExcessHet=3.0103;FS=0.000;MLEAC=2;MLEAF=1.00;MQ=43.25;QD=26.58;SOR=1.609	GT:AD:DP:GQ:PL	1/1:0,34:34:99:932,102,0
X	10164936	.	C	T	1030.77	.	AC=2;AF=1.00;AN=2;DP=40;ExcessHet=3.0103;FS=0.000;MLEAC=2;MLEAF=1.00;MQ=43.93;QD=25.77;SOR=0.793	GT:AD:DP:GQ:PL	1/1:0,40:40:99:1059,119,0
X	10166131	.	C	CA	885.73	.	AC=2;AF=1.00;AN=2;BaseQRankSum=-2.404;ClippingRankSum=0.000;DP=48;ExcessHet=3.0103;FS=6.537;MLEAC=2;MLEAF=1.00;MQ=43.96;MQRankSum=-0.109;QD=20.13;ReadPosRankSum=2.396;SOR=0.439	GT:AD:DP:GQ:PL	1/1:2,42:44:83:923,83,0
X	10166265	.	C	G	1179.77	.	AC=2;AF=1.00;AN=2;BaseQRankSum=1.745;ClippingRankSum=0.000;DP=50;ExcessHet=3.0103;FS=0.000;MLEAC=2;MLEAF=1.00;MQ=43.62;MQRankSum=-0.428;QD=23.60;ReadPosRankSum=2.283;SOR=1.298	GT:AD:DP:GQ:PL	1/1:2,48:50:99:1208,99,0
X	10166614	.	A	ACC	327.82	.	AC=1;AF=0.500;AN=2;BaseQRankSum=1.919;ClippingRankSum=0.000;DP=15;ExcessHet=3.0103;FS=6.990;MLEAC=1;MLEAF=0.500;MQ=40.61;MQRankSum=0.626;QD=21.85;ReadPosRankSum=-0.680;SOR=0.859	GT:AD:DP:GQ:PL	0/1:2,13:15:17:365,0,17
X	10166625	.	A	C	680.77	.	AC=2;AF=1.00;AN=2;DP=16;ExcessHet=3.0103;FS=0.000;MLEAC=2;MLEAF=1.00;MQ=40.83;QD=31.97;SOR=0.941	GT:AD:DP:GQ:PL	1/1:0,16:16:48:709,48,0
X	10167135	.	C	CT	596.73	.	AC=2;AF=1.00;AN=2;DP=28;ExcessHet=3.0103;FS=0.000;MLEAC=2;MLEAF=1.00;MQ=44.00;QD=21.31;SOR=0.693	GT:AD:DP:GQ:PL	1/1:0,28:28:84:634,84,0
X	10167523	.	T	A	1404.77	.	AC=2;AF=1.00;AN=2;DP=51;ExcessHet=3.0103;FS=0.000;MLEAC=2;MLEAF=1.00;MQ=43.90;QD=28.10;SOR=0.952	GT:AD:DP:GQ:PL	1/1:0,50:50:99:1433,150,0
X	10167922	.	C	A	1537.77	.	AC=2;AF=1.00;AN=2;DP=57;ExcessHet=3.0103;FS=0.000;MLEAC=2;MLEAF=1.00;MQ=43.45;QD=26.98;SOR=0.728	GT:AD:DP:GQ:PL	1/1:0,57:57:99:1566,171,0
X	10167935	.	GC	G	2442.73	.	AC=2;AF=1.00;AN=2;DP=56;ExcessHet=3.0103;FS=0.000;MLEAC=2;MLEAF=1.00;MQ=43.33;QD=23.17;SOR=0.765	GT:AD:DP:GQ:PL	1/1:0,56:56:99:2480,172,0
X	10167938	.	T	G	2451.77	.	AC=2;AF=1.00;AN=2;DP=57;ExcessHet=3.0103;FS=0.000;MLEAC=2;MLEAF=1.00;MQ=43.34;QD=33.23;SOR=0.728	GT:AD:DP:GQ:PL	1/1:0,57:57:99:2480,172,0
X	10167969	.	G	T	2567.77	.	AC=2;AF=1.00;AN=2;DP=58;ExcessHet=3.0103;FS=0.000;MLEAC=2;MLEAF=1.00;MQ=43.25;QD=30.18;SOR=0.693	GT:AD:DP:GQ:PL	1/1:0,58:58:99:2596,175,0
X	10167974	.	T	A	2628.77	.	AC=2;AF=1.00;AN=2;DP=60;ExcessHet=3.0103;FS=0.000;MLEAC=2;MLEAF=1.00;MQ=43.28;QD=30.76;SOR=0.760	GT:AD:DP:GQ:PL	1/1:0,60:60:99:2657,181,0
X	10167985	.	C	A	2607.77	.	AC=2;AF=1.00;AN=2;DP=59;ExcessHet=3.0103;FS=0.000;MLEAC=2;MLEAF=1.00;MQ=43.27;QD=31.69;SOR=0.726	GT:AD:DP:GQ:PL	1/1:0,59:59:99:2636,178,0
X	10167988	.	A	T	2607.77	.	AC=2;AF=1.00;AN=2;DP=58;ExcessHet=3.0103;FS=0.000;MLEAC=2;MLEAF=1.00;MQ=43.25;QD=29.95;SOR=0.762	GT:AD:DP:GQ:PL	1/1:0,58:58:99:2636,178,0
X	10168008	.	T	G	2390.77	.	AC=2;AF=1.00;AN=2;DP=55;ExcessHet=3.0103;FS=0.000;MLEAC=2;MLEAF=1.00;MQ=43.34;QD=31.23;SOR=0.804	GT:AD:DP:GQ:PL	1/1:0,55:55:99:2419,169,0
X	10168013	.	A	AAAT	2524.73	.	AC=2;AF=1.00;AN=2;DP=51;ExcessHet=3.0103;FS=0.000;MLEAC=2;MLEAF=1.00;MQ=43.29;QD=25.67;SOR=0.994	GT:AD:DP:GQ:PL	1/1:0,51:51:99:2562,181,0
X	10168025	.	A	T	1597.77	.	AC=2;AF=1.00;AN=2;DP=59;ExcessHet=3.0103;FS=0.000;MLEAC=2;MLEAF=1.00;MQ=43.38;QD=27.08;SOR=0.796	GT:AD:DP:GQ:PL	1/1:0,59:59:99:1626,177,0
X	10168046	.	T	C	2572.77	.	AC=2;AF=1.00;AN=2;DP=56;ExcessHet=3.0103;FS=0.000;MLEAC=2;MLEAF=1.00;MQ=43.39;QD=28.65;SOR=0.841	GT:AD:DP:GQ:PL	1/1:0,56:56:99:2601,175,0
X	10168047	.	C	T	2572.77	.	AC=2;AF=1.00;AN=2;DP=58;ExcessHet=3.0103;FS=0.000;MLEAC=2;MLEAF=1.00;MQ=43.41;QD=31.33;SOR=0.762	GT:AD:DP:GQ:PL	1/1:0,58:58:99:2601,175,0
X	10168057	.	A	G	2430.77	.	AC=2;AF=1.00;AN=2;DP=55;ExcessHet=3.0103;FS=0.000;MLEAC=2;MLEAF=1.00;MQ=43.54;QD=29.12;SOR=0.884	GT:AD:DP:GQ:PL	1/1:0,55:55:99:2459,166,0
X	10168180	.	G	A	1279.77	.	AC=2;AF=1.00;AN=2;DP=47;ExcessHet=3.0103;FS=0.000;MLEAC=2;MLEAF=1.00;MQ=43.92;QD=27.23;SOR=0.735	GT:AD:DP:GQ:PL	1/1:0,47:47:99:1308,141,0
X	10168344	.	A	T	2249.77	.	AC=2;AF=1.00;AN=2;DP=53;ExcessHet=3.0103;FS=0.000;MLEAC=2;MLEAF=1.00;MQ=43.89;QD=34.34;SOR=0.808	GT:AD:DP:GQ:PL	1/1:0,53:53:99:2278,159,0
X	10168352	.	T	A	2280.77	.	AC=2;AF=1.00;AN=2;DP=52;ExcessHet=3.0103;FS=0.000;MLEAC=2;MLEAF=1.00;MQ=43.89;QD=25.81;SOR=0.770	GT:AD:DP:GQ:PL	1/1:0,52:52:99:2309,160,0
X	10169048	.	A	AGTGTGTGTGTGT	864.73	.	AC=2;AF=1.00;AN=2;DP=20;ExcessHet=3.0103;FS=0.000;MLEAC=1;MLEAF=0.500;MQ=40.81;QD=28.29;SOR=2.093	GT:AD:DP:GQ:PL	1/1:0,18:18:62:826,62,0
X	10169060	.	C	T	832.77	.	AC=2;AF=1.00;AN=2;DP=19;ExcessHet=3.0103;FS=0.000;MLEAC=2;MLEAF=1.00;MQ=39.93;QD=30.03;SOR=1.981	GT:AD:DP:GQ:PL	1/1:0,19:19:59:861,59,0
X	10169374	.	A	T	1582.77	.	AC=2;AF=1.00;AN=2;DP=35;ExcessHet=3.0103;FS=0.000;MLEAC=2;MLEAF=1.00;MQ=43.30;QD=34.08;SOR=1.483	GT:AD:DP:GQ:PL	1/1:0,35:35:99:1611,108,0
X	10169375	.	C	G	1582.77	.	AC=2;AF=1.00;AN=2;DP=36;ExcessHet=3.0103;FS=0.000;MLEAC=2;MLEAF=1.00;MQ=43.32;QD=30.42;SOR=1.371	GT:AD:DP:GQ:PL	1/1:0,36:36:99:1611,108,0
X	10169471	.	CA	C	1639.73	.	AC=2;AF=1.00;AN=2;DP=38;ExcessHet=3.0103;FS=0.000;MLEAC=2;MLEAF=1.00;MQ=42.90;QD=27.64;SOR=1.040	GT:AD:DP:GQ:PL	1/1:0,38:38:99:1677,114,0
X	10169480	.	C	G	1693.77	.	AC=2;AF=1.00;AN=2;DP=38;ExcessHet=3.0103;FS=0.000;MLEAC=2;MLEAF=1.00;MQ=42.90;QD=26.86;SOR=1.040	GT:AD:DP:GQ:PL	1/1:0,38:38:99:1722,117,0
X	10169498	.	A	T	1681.77	.	AC=2;AF=1.00;AN=2;DP=36;ExcessHet=3.0103;FS=0.000;MLEAC=2;MLEAF=1.00;MQ=42.92;QD=28.81;SOR=0.693	GT:AD:DP:GQ:PL	1/1:0,36:36:99:1710,114,0
X	10169505	.	A	G	1574.77	.	AC=2;AF=1.00;AN=2;DP=35;ExcessHet=3.0103;FS=0.000;MLEAC=2;MLEAF=1.00;MQ=42.83;QD=29.46;SOR=0.749	GT:AD:DP:GQ:PL	1/1:0,35:35:99:1603,108,0
X	10169528	.	G	A	1619.77	.	AC=2;AF=1.00;AN=2;DP=39;ExcessHet=3.0103;FS=0.000;MLEAC=2;MLEAF=1.00;MQ=42.74;QD=29.82;SOR=0.850	GT:AD:DP:GQ:PL	1/1:0,39:39:99:1648,120,0
X	10169551	.	A	AGCATTTCCT	1491.73	.	AC=2;AF=1.00;AN=2;DP=38;ExcessHet=3.0103;FS=0.000;MLEAC=2;MLEAF=1.00;MQ=42.60;QD=31.89;SOR=0.811	GT:AD:DP:GQ:PL	1/1:0,34:34:99:1529,102,0
X	10169593	.	A	C	1411.77	.	AC=2;AF=1.00;AN=2;DP=33;ExcessHet=3.0103;FS=0.000;MLEAC=2;MLEAF=1.00;MQ=42.92;QD=25.69;SOR=0.752	GT:AD:DP:GQ:PL	1/1:0,33:33:99:1440,99,0
X	10169600	.	C	G	1440.77	.	AC=2;AF=1.00;AN=2;DP=32;ExcessHet=3.0103;FS=0.000;MLEAC=2;MLEAF=1.00;MQ=43.01;QD=26.06;SOR=0.693	GT:AD:DP:GQ:PL	1/1:0,32:32:99:1469,99,0
X	10169613	.	A	C	1456.77	.	AC=2;AF=1.00;AN=2;DP=32;ExcessHet=3.0103;FS=0.000;MLEAC=2;MLEAF=1.00;MQ=43.07;QD=32.77;SOR=0.957	GT:AD:DP:GQ:PL	1/1:0,32:32:99:1485,99,0
X	10169620	.	CAAA	C	1365.73	.	AC=2;AF=1.00;AN=2;DP=33;ExcessHet=3.0103;FS=0.000;MLEAC=2;MLEAF=1.00;MQ=43.10;QD=32.27;SOR=0.765	GT:AD:DP:GQ:PL	1/1:0,33:33:99:1403,99,0
X	10169672	.	A	G	935.77	.	AC=2;AF=1.00;AN=2;DP=37;ExcessHet=3.0103;FS=0.000;MLEAC=2;MLEAF=1.00;MQ=43.68;QD=25.29;SOR=1.270	GT:AD:DP:GQ:PL	1/1:0,37:37:99:964,110,0
X	10170316	.	ATTT	A	1023.73	.	AC=2;AF=1.00;AN=2;DP=27;ExcessHet=3.0103;FS=0.000;MLEAC=2;MLEAF=1.00;MQ=43.82;QD=29.95;SOR=2.200	GT:AD:DP:GQ:PL	1/1:0,24:24:75:1061,75,0
X	10170332	.	G	T	1080.77	.	AC=2;AF=1.00;AN=2;DP=25;ExcessHet=3.0103;FS=0.000;MLEAC=2;MLEAF=1.00;MQ=44.00;QD=29.22;SOR=2.215	GT:AD:DP:GQ:PL	1/1:0,25:25:75:1109,75,0
X	10170401	.	C	T	747.77	.	AC=2;AF=1.00;AN=2;DP=30;ExcessHet=3.0103;FS=0.000;MLEAC=2;MLEAF=1.00;MQ=43.93;QD=25.79;SOR=0.760	GT:AD:DP:GQ:PL	1/1:0,29:29:86:776,86,0
X	10170666	.	C	CAAA	483.73	.	AC=2;AF=1.00;AN=2;DP=16;ExcessHet=3.0103;FS=0.000;MLEAC=2;MLEAF=1.00;MQ=43.75;QD=30.71;SOR=0.836	GT:AD:DP:GQ:PL	1/1:0,13:13:45:521,45,0
X	10170685	.	T	A	619.77	.	AC=2;AF=1.00;AN=2;DP=16;ExcessHet=3.0103;FS=0.000;MLEAC=2;MLEAF=1.00;MQ=43.70;QD=30.52;SOR=2.049	GT:AD:DP:GQ:PL	1/1:0,16:16:48:648,48,0
X	10170842	.	C	G	1082.77	.	AC=2;AF=1.00;AN=2;BaseQRankSum=1.225;ClippingRankSum=0.000;DP=29;ExcessHet=3.0103;FS=0.000;MLEAC=2;MLEAF=1.00;MQ=43.54;MQRankSum=-0.305;QD=30.80;ReadPosRankSum=-1.307;SOR=1.002	GT:AD:DP:GQ:PL	1/1:1,27:28:79:1111,79,0
X	10170845	.	C	CCT	1104.73	.	AC=2;AF=1.00;AN=2;BaseQRankSum=0.786;ClippingRankSum=0.000;DP=29;ExcessHet=3.0103;FS=0.000;MLEAC=2;MLEAF=1.00;MQ=43.54;MQRankSum=-0.305;QD=21.51;ReadPosRankSum=-1.427;SOR=1.002	GT:AD:DP:GQ:PL	1/1:1,27:28:82:1142,82,0
X	10171021	.	A	AG	727.73	.	AC=2;AF=1.00;AN=2;DP=37;ExcessHet=3.0103;FS=0.000;MLEAC=2;MLEAF=1.00;MQ=43.01;QD=25.99;SOR=0.997	GT:AD:DP:GQ:PL	1/1:0,28:28:83:765,83,0
X	10171022	.	A	AGAGAG	1237.73	.	AC=2;AF=1.00;AN=2;DP=37;ExcessHet=3.0103;FS=0.000;MLEAC=2;MLEAF=1.00;MQ=43.01;QD=30.99;SOR=0.776	GT:AD:DP:GQ:PL	1/1:0,30:30:91:1275,91,0
X	10171088	.	C	A	1475.77	.	AC=2;AF=1.00;AN=2;DP=36;ExcessHet=3.0103;FS=0.000;MLEAC=2;MLEAF=1.00;MQ=43.14;QD=33.70;SOR=0.804	GT:AD:DP:GQ:PL	1/1:0,36:36:99:1504,108,0
X	10171110	.	C	A	1728.77	.	AC=2;AF=1.00;AN=2;DP=39;ExcessHet=3.0103;FS=0.000;MLEAC=2;MLEAF=1.00;MQ=43.10;QD=30.66;SOR=0.850	GT:AD:DP:GQ:PL	1/1:0,39:39:99:1757,120,0
X	10171117	.	A	G	1773.77	.	AC=2;AF=1.00;AN=2;DP=40;ExcessHet=3.0103;FS=0.000;MLEAC=2;MLEAF=1.00;MQ=43.13;QD=30.04;SOR=0.902	GT:AD:DP:GQ:PL	1/1:0,40:40:99:1802,123,0
X	10171132	.	G	T	1663.77	.	AC=2;AF=1.00;AN=2;DP=39;ExcessHet=3.0103;FS=0.000;MLEAC=2;MLEAF=1.00;MQ=43.21;QD=31.93;SOR=0.850	GT:AD:DP:GQ:PL	1/1:0,39:39:99:1692,120,0
X	10171162	.	A	G	1249.77	.	AC=2;AF=1.00;AN=2;DP=46;ExcessHet=3.0103;FS=0.000;MLEAC=2;MLEAF=1.00;MQ=43.37;QD=27.17;SOR=0.874	GT:AD:DP:GQ:PL	1/1:0,46:46:99:1278,138,0
X	10171231	.	T	C	2192.77	.	AC=2;AF=1.00;AN=2;DP=51;ExcessHet=3.0103;FS=0.000;MLEAC=2;MLEAF=1.00;MQ=43.99;QD=31.64;SOR=1.656	GT:AD:DP:GQ:PL	1/1:0,50:50:99:2221,156,0
X	10171245	.	C	A	2214.77	.	AC=2;AF=1.00;AN=2;DP=49;ExcessHet=3.0103;FS=0.000;MLEAC=2;MLEAF=1.00;MQ=44.07;QD=30.05;SOR=1.708	GT:AD:DP:GQ:PL	1/1:0,48:48:99:2243,153,0
X	10171265	.	G	A	1904.77	.	AC=2;AF=1.00;AN=2;DP=43;ExcessHet=3.0103;FS=0.000;MLEAC=2;MLEAF=1.00;MQ=44.17;QD=28.75;SOR=1.455	GT:AD:DP:GQ:PL	1/1:0,43:43:99:1933,135,0
X	10171324	.	AAAC	A	578.82	.	AC=2;AF=1.00;AN=2;BaseQRankSum=0.634;ClippingRankSum=0.000;DP=49;ExcessHet=3.0103;FS=7.738;MLEAC=2;MLEAF=1.00;MQ=43.80;MQRankSum=0.940;QD=14.12;ReadPosRankSum=0.074;SOR=1.548	GT:AD:DP:GQ:PL	1/1:6,35:41:17:616,17,0
X	10171349	.	G	A	2140.77	.	AC=2;AF=1.00;AN=2;DP=50;ExcessHet=3.0103;FS=0.000;MLEAC=2;MLEAF=1.00;MQ=43.58;QD=32.96;SOR=1.802	GT:AD:DP:GQ:PL	1/1:0,50:50:99:2169,156,0
X	10171423	.	TGG	T	1752.73	.	AC=2;AF=1.00;AN=2;DP=45;ExcessHet=3.0103;FS=0.000;MLEAC=2;MLEAF=1.00;MQ=43.98;QD=32.15;SOR=1.954	GT:AD:DP:GQ:PL	1/1:0,43:43:99:1790,130,0
X	10171450	.	GT	G	1635.73	.	AC=2;AF=1.00;AN=2;BaseQRankSum=-0.093;ClippingRankSum=0.000;DP=44;ExcessHet=3.0103;FS=0.000;MLEAC=2;MLEAF=1.00;MQ=44.02;MQRankSum=-0.247;QD=21.95;ReadPosRankSum=0.973;SOR=0.808	GT:AD:DP:GQ:PL	1/1:1,40:41:99:1673,101,0
X	10171472	.	G	C	1855.77	.	AC=2;AF=1.00;AN=2;DP=44;ExcessHet=3.0103;FS=0.000;MLEAC=2;MLEAF=1.00;MQ=43.78;QD=25.71;SOR=1.662	GT:AD:DP:GQ:PL	1/1:0,44:44:99:1884,138,0
X	10171815	.	C	A	482.77	.	AC=2;AF=1.00;AN=2;DP=22;ExcessHet=3.0103;FS=0.000;MLEAC=2;MLEAF=1.00;MQ=43.87;QD=25.41;SOR=1.022	GT:AD:DP:GQ:PL	1/1:0,19:19:56:511,56,0
X	10171871	.	TGGTGG	T	297.73	.	AC=1;AF=0.500;AN=2;BaseQRankSum=0.385;ClippingRankSum=0.000;DP=17;ExcessHet=3.0103;FS=3.979;MLEAC=1;MLEAF=0.500;MQ=43.43;MQRankSum=0.674;QD=29.77;SOR=1.198	GT:AD:DP:GQ:PL	0/1:1,9:10:48:335,0,48
X	10171884	.	G	A	338.77	.	AC=1;AF=0.500;AN=2;BaseQRankSum=0.759;ClippingRankSum=0.000;DP=18;ExcessHet=3.0103;FS=3.424;MLEAC=1;MLEAF=0.500;MQ=43.47;MQRankSum=0.705;QD=28.23;ReadPosRankSum=0.000;SOR=0.728	GT:AD:DP:GQ:PL	0/1:2,10:12:72:367,0,72
X	10171887	.	G	T	312.77	.	AC=1;AF=0.500;AN=2;BaseQRankSum=-0.891;ClippingRankSum=0.000;DP=18;ExcessHet=3.0103;FS=6.892;MLEAC=1;MLEAF=0.500;MQ=42.53;MQRankSum=1.139;QD=26.06;ReadPosRankSum=0.259;SOR=0.407	GT:AD:DP:GQ:PL	0/1:3,9:12:75:341,0,75
X	10172171	.	T	G	749.77	.	AC=2;AF=1.00;AN=2;DP=31;ExcessHet=3.0103;FS=0.000;MLEAC=2;MLEAF=1.00;MQ=44.00;QD=24.19;SOR=0.756	GT:AD:DP:GQ:PL	1/1:0,31:31:91:778,91,0
X	10172348	.	A	G	998.77	.	AC=2;AF=1.00;AN=2;DP=38;ExcessHet=3.0103;FS=0.000;MLEAC=2;MLEAF=1.00;MQ=43.82;QD=26.99;SOR=1.432	GT:AD:DP:GQ:PL	1/1:0,37:37:99:1027,111,0
X	10172430	.	G	A	1402.73	.	AC=2;AF=1.00;AN=2;DP=45;ExcessHet=3.0103;FS=0.000;MLEAC=2;MLEAF=1.00;MQ=43.43;QD=33.40;SOR=1.387	GT:AD:DP:GQ:PL	1/1:0,42:42:99:1440,126,0
X	10172432	.	A	G	1302.77	.	AC=2;AF=1.00;AN=2;DP=44;ExcessHet=3.0103;FS=0.000;MLEAC=2;MLEAF=1.00;MQ=43.42;QD=33.40;SOR=1.387	GT:AD:DP:GQ:PL	1/1:0,39:39:99:1331,117,0
X	10172465	.	G	T	1438.77	.	AC=2;AF=1.00;AN=2;DP=54;ExcessHet=3.0103;FS=0.000;MLEAC=2;MLEAF=1.00;MQ=43.01;QD=26.64;SOR=1.220	GT:AD:DP:GQ:PL	1/1:0,54:54:99:1467,161,0
X	10172503	.	T	TAGA	2671.73	.	AC=2;AF=1.00;AN=2;DP=60;ExcessHet=3.0103;FS=0.000;MLEAC=2;MLEAF=1.00;MQ=42.87;QD=29.21;SOR=1.316	GT:AD:DP:GQ:PL	1/1:0,59:59:99:2709,184,0
X	10172504	.	T	TAGATAG	2671.73	.	AC=2;AF=1.00;AN=2;DP=58;ExcessHet=3.0103;FS=0.000;MLEAC=2;MLEAF=1.00;MQ=42.86;QD=28.41;SOR=1.382	GT:AD:DP:GQ:PL	1/1:0,58:58:99:2709,184,0
X	10172520	.	T	C	1593.77	.	AC=2;AF=1.00;AN=2;DP=59;ExcessHet=3.0103;FS=0.000;MLEAC=2;MLEAF=1.00;MQ=43.07;QD=27.01;SOR=1.034	GT:AD:DP:GQ:PL	1/1:0,59:59:99:1622,176,0
X	10172555	.	G	A	1472.77	.	AC=2;AF=1.00;AN=2;DP=53;ExcessHet=3.0103;FS=0.000;MLEAC=2;MLEAF=1.00;MQ=43.12;QD=27.79;SOR=0.808	GT:AD:DP:GQ:PL	1/1:0,53:53:99:1501,159,0
X	10172605	.	T	C	1249.77	.	AC=2;AF=1.00;AN=2;DP=47;ExcessHet=3.0103;FS=0.000;MLEAC=2;MLEAF=1.00;MQ=43.41;QD=26.59;SOR=0.735	GT:AD:DP:GQ:PL	1/1:0,47:47:99:1278,140,0
X	10172629	.	C	T	1333.77	.	AC=2;AF=1.00;AN=2;DP=49;ExcessHet=3.0103;FS=0.000;MLEAC=2;MLEAF=1.00;MQ=43.62;QD=27.22;SOR=0.818	GT:AD:DP:GQ:PL	1/1:0,49:49:99:1362,147,0
X	10172781	.	C	T	1604.77	.	AC=2;AF=1.00;AN=2;DP=38;ExcessHet=3.0103;FS=0.000;MLEAC=2;MLEAF=1.00;MQ=43.70;QD=32.38;SOR=0.914	GT:AD:DP:GQ:PL	1/1:0,38:38:99:1633,114,0
X	10172793	.	A	C	1481.77	.	AC=2;AF=1.00;AN=2;DP=34;ExcessHet=3.0103;FS=0.000;MLEAC=2;MLEAF=1.00;MQ=43.72;QD=27.97;SOR=1.244	GT:AD:DP:GQ:PL	1/1:0,34:34:99:1510,102,0
X	10172835	.	A	ATTT	456.70	.	AC=1;AF=0.500;AN=2;BaseQRankSum=0.454;ClippingRankSum=0.000;DP=26;ExcessHet=3.0103;FS=0.000;MLEAC=1;MLEAF=0.500;MQ=43.52;MQRankSum=-0.385;QD=22.84;ReadPosRankSum=-1.235;SOR=1.022	GT:AD:DP:GQ:PL	0/1:3,17:20:31:493,0,31
X	10172879	.	T	A	1343.77	.	AC=2;AF=1.00;AN=2;DP=30;ExcessHet=3.0103;FS=0.000;MLEAC=2;MLEAF=1.00;MQ=42.84;QD=22.55;SOR=1.329	GT:AD:DP:GQ:PL	1/1:0,30:30:96:1372,96,0
X	10172895	.	G	A	1468.77	.	AC=2;AF=1.00;AN=2;DP=36;ExcessHet=3.0103;FS=0.000;MLEAC=2;MLEAF=1.00;MQ=43.09;QD=23.44;SOR=1.209	GT:AD:DP:GQ:PL	1/1:0,36:36:99:1497,108,0
X	10172944	.	A	T	1062.77	.	AC=2;AF=1.00;AN=2;DP=39;ExcessHet=3.0103;FS=0.000;MLEAC=2;MLEAF=1.00;MQ=43.93;QD=27.25;SOR=1.387	GT:AD:DP:GQ:PL	1/1:0,39:39:99:1091,117,0
X	10174744	.	AGG	A	429.73	.	AC=2;AF=1.00;AN=2;BaseQRankSum=0.417;ClippingRankSum=0.000;DP=24;ExcessHet=3.0103;FS=0.000;MLEAC=2;MLEAF=1.00;MQ=43.92;MQRankSum=4.250;QD=25.28;SOR=0.330	GT:AD:DP:GQ:PL	1/1:1,16:17:32:467,32,0
X	10174892	.	T	C	664.77	.	AC=2;AF=1.00;AN=2;DP=26;ExcessHet=3.0103;FS=0.000;MLEAC=2;MLEAF=1.00;MQ=43.71;QD=25.57;SOR=1.220	GT:AD:DP:GQ:PL	1/1:0,26:26:78:693,78,0
X	10175381	.	G	GA	211.80	.	AC=2;AF=1.00;AN=2;DP=5;ExcessHet=3.0103;FS=0.000;MLEAC=2;MLEAF=1.00;MQ=39.82;QD=34.08;SOR=1.981	GT:AD:DP:GQ:PL	1/1:0,5:5:18:249,18,0
X	10175384	.	A	G	221.84	.	AC=2;AF=1.00;AN=2;DP=5;ExcessHet=3.0103;FS=0.000;MLEAC=2;MLEAF=1.00;MQ=43.02;QD=29.26;SOR=1.981	GT:AD:DP:GQ:PL	1/1:0,5:5:18:250,18,0
X	10175388	.	T	G	196.90	.	AC=2;AF=1.00;AN=2;DP=5;ExcessHet=3.0103;FS=0.000;MLEAC=2;MLEAF=1.00;MQ=43.02;QD=28.72;SOR=1.981	GT:AD:DP:GQ:PL	1/1:0,5:5:15:225,15,0
X	10175391	.	A	G	196.90	.	AC=2;AF=1.00;AN=2;DP=3;ExcessHet=3.0103;FS=0.000;MLEAC=2;MLEAF=1.00;MQ=42.35;QD=30.49;SOR=1.179	GT:AD:DP:GQ:PL	1/1:0,3:3:15:225,15,0
X	10175393	.	G	GGAA	98.25	.	AC=2;AF=1.00;AN=2;DP=3;ExcessHet=3.0103;FS=0.000;MLEAC=2;MLEAF=1.00;MQ=42.35;QD=32.75;SOR=1.179	GT:AD:DP:GQ:PL	1/1:0,3:3:9:135,9,0
X	10176101	.	AAC	A	769.73	.	AC=2;AF=1.00;AN=2;BaseQRankSum=-0.603;ClippingRankSum=0.000;DP=46;ExcessHet=3.0103;FS=3.118;MLEAC=2;MLEAF=1.00;MQ=43.81;MQRankSum=-0.187;QD=18.77;ReadPosRankSum=-0.550;SOR=0.378	GT:AD:DP:GQ:PL	1/1:1,40:41:99:807,102,0
X	10176158	.	A	C	1113.77	.	AC=2;AF=1.00;AN=2;DP=41;ExcessHet=3.0103;FS=0.000;MLEAC=2;MLEAF=1.00;MQ=43.81;QD=27.17;SOR=0.843	GT:AD:DP:GQ:PL	1/1:0,41:41:99:1142,123,0
X	10176193	.	G	T	1043.77	.	AC=2;AF=1.00;AN=2;DP=39;ExcessHet=3.0103;FS=0.000;MLEAC=2;MLEAF=1.00;MQ=43.56;QD=26.76;SOR=0.850	GT:AD:DP:GQ:PL	1/1:0,39:39:99:1072,117,0
X	10176219	.	A	G	1086.77	.	AC=2;AF=1.00;AN=2;DP=40;ExcessHet=3.0103;FS=0.000;MLEAC=2;MLEAF=1.00;MQ=43.50;QD=27.17;SOR=0.902	GT:AD:DP:GQ:PL	1/1:0,40:40:99:1115,120,0
X	10176247	.	T	A	1752.77	.	AC=2;AF=1.00;AN=2;DP=40;ExcessHet=3.0103;FS=0.000;MLEAC=2;MLEAF=1.00;MQ=43.45;QD=30.13;SOR=1.022	GT:AD:DP:GQ:PL	1/1:0,40:40:99:1781,120,0
X	10176250	.	A	T	1752.77	.	AC=2;AF=1.00;AN=2;DP=39;ExcessHet=3.0103;FS=0.000;MLEAC=2;MLEAF=1.00;MQ=43.43;QD=27.81;SOR=1.096	GT:AD:DP:GQ:PL	1/1:0,39:39:99:1781,120,0
X	10176271	.	AT	A	1762.73	.	AC=2;AF=1.00;AN=2;DP=41;ExcessHet=3.0103;FS=0.000;MLEAC=2;MLEAF=1.00;MQ=43.41;QD=30.20;SOR=0.968	GT:AD:DP:GQ:PL	1/1:0,39:39:99:1800,120,0
X	10176279	.	C	A	1771.77	.	AC=2;AF=1.00;AN=2;DP=40;ExcessHet=3.0103;FS=0.000;MLEAC=2;MLEAF=1.00;MQ=43.45;QD=28.35;SOR=0.902	GT:AD:DP:GQ:PL	1/1:0,40:40:99:1800,120,0
X	10176298	.	GC	G	1627.73	.	AC=2;AF=1.00;AN=2;DP=36;ExcessHet=3.0103;FS=0.000;MLEAC=2;MLEAF=1.00;MQ=43.50;QD=29.48;SOR=1.061	GT:AD:DP:GQ:PL	1/1:0,36:36:99:1665,111,0
X	10176322	.	G	A	1411.77	.	AC=2;AF=1.00;AN=2;DP=32;ExcessHet=3.0103;FS=0.000;MLEAC=2;MLEAF=1.00;MQ=43.37;QD=31.89;SOR=0.818	GT:AD:DP:GQ:PL	1/1:0,32:32:96:1440,96,0
X	10176330	.	G	A	1443.77	.	AC=2;AF=1.00;AN=2;DP=33;ExcessHet=3.0103;FS=0.000;MLEAC=2;MLEAF=1.00;MQ=43.45;QD=27.16;SOR=0.752	GT:AD:DP:GQ:PL	1/1:0,33:33:99:1472,99,0
X	10176388	.	TC	T	198.73	.	AC=2;AF=1.00;AN=2;BaseQRankSum=-0.385;ClippingRankSum=0.000;DP=23;ExcessHet=3.0103;FS=0.000;MLEAC=1;MLEAF=0.500;MQ=43.74;MQRankSum=-0.126;QD=14.20;ReadPosRankSum=1.036;SOR=0.525	GT:AD:DP:GQ:PL	1/1:1,13:14:20:202,20,0
X	10176983	.	CA	C	742.73	.	AC=2;AF=1.00;AN=2;BaseQRankSum=0.387;ClippingRankSum=0.000;DP=46;ExcessHet=3.0103;FS=0.000;MLEAC=2;MLEAF=1.00;MQ=43.91;MQRankSum=-0.234;QD=16.88;ReadPosRankSum=0.705;SOR=1.127	GT:AD:DP:GQ:PL	1/1:2,42:44:97:780,97,0
X	10177194	.	T	C	1236.77	.	AC=2;AF=1.00;AN=2;BaseQRankSum=2.569;ClippingRankSum=0.000;DP=48;ExcessHet=3.0103;FS=3.006;MLEAC=2;MLEAF=1.00;MQ=43.32;MQRankSum=2.459;QD=26.31;ReadPosRankSum=-1.397;SOR=0.157	GT:AD:DP:GQ:PL	1/1:2,45:47:99:1265,124,0
X	10177200	.	T	TG	2291.73	.	AC=2;AF=1.00;AN=2;DP=52;ExcessHet=3.0103;FS=0.000;MLEAC=2;MLEAF=1.00;MQ=43.17;QD=31.71;SOR=0.829	GT:AD:DP:GQ:PL	1/1:0,52:52:99:2329,160,0
X	10177217	.	G	A	2491.77	.	AC=2;AF=1.00;AN=2;DP=55;ExcessHet=3.0103;FS=0.000;MLEAC=2;MLEAF=1.00;MQ=43.10;QD=27.45;SOR=0.729	GT:AD:DP:GQ:PL	1/1:0,55:55:99:2520,169,0
X	10177218	.	A	C	2491.77	.	AC=2;AF=1.00;AN=2;DP=53;ExcessHet=3.0103;FS=0.000;MLEAC=2;MLEAF=1.00;MQ=43.07;QD=26.49;SOR=0.808	GT:AD:DP:GQ:PL	1/1:0,53:53:99:2520,169,0
X	10177225	.	C	CAAGTATGA	2527.73	.	AC=2;AF=1.00;AN=2;DP=53;ExcessHet=3.0103;FS=0.000;MLEAC=2;MLEAF=1.00;MQ=43.07;QD=25.72;SOR=0.730	GT:AD:DP:GQ:PL	1/1:0,53:53:99:2565,172,0
X	10177316	.	T	C	1907.77	.	AC=2;AF=1.00;AN=2;DP=43;ExcessHet=3.0103;FS=0.000;MLEAC=2;MLEAF=1.00;MQ=43.01;QD=25.26;SOR=1.055	GT:AD:DP:GQ:PL	1/1:0,43:43:99:1936,132,0
X	10177318	.	G	GC	1943.73	.	AC=2;AF=1.00;AN=2;DP=41;ExcessHet=3.0103;FS=0.000;MLEAC=2;MLEAF=1.00;MQ=43.11;QD=31.07;SOR=1.206	GT:AD:DP:GQ:PL	1/1:0,41:41:99:1981,135,0
X	10177320	.	A	T	1861.77	.	AC=2;AF=1.00;AN=2;DP=42;ExcessHet=3.0103;FS=0.000;MLEAC=2;MLEAF=1.00;MQ=43.09;QD=29.53;SOR=1.259	GT:AD:DP:GQ:PL	1/1:0,42:42:99:1890,126,0
X	10177354	.	GCCTTAATTGCA	G	1569.73	.	AC=2;AF=1.00;AN=2;DP=37;ExcessHet=3.0103;FS=0.000;MLEAC=2;MLEAF=1.00;MQ=43.26;QD=30.58;SOR=1.371	GT:AD:DP:GQ:PL	1/1:0,36:36:99:1607,108,0
X	10177373	.	T	A	1608.77	.	AC=2;AF=1.00;AN=2;DP=37;ExcessHet=3.0103;FS=0.000;MLEAC=2;MLEAF=1.00;MQ=43.20;QD=35.85;SOR=1.270	GT:AD:DP:GQ:PL	1/1:0,37:37:99:1637,112,0
X	10177540	.	A	C	970.77	.	AC=2;AF=1.00;AN=2;DP=37;ExcessHet=3.0103;FS=0.000;MLEAC=2;MLEAF=1.00;MQ=43.82;QD=26.24;SOR=0.984	GT:AD:DP:GQ:PL	1/1:0,37:37:99:999,110,0
X	10177624	.	A	G	1192.77	.	AC=2;AF=1.00;AN=2;DP=46;ExcessHet=3.0103;FS=0.000;MLEAC=2;MLEAF=1.00;MQ=43.74;QD=26.51;SOR=1.038	GT:AD:DP:GQ:PL	1/1:0,45:45:99:1221,135,0
X	10177648	.	C	T	1906.77	.	AC=2;AF=1.00;AN=2;DP=44;ExcessHet=3.0103;FS=0.000;MLEAC=2;MLEAF=1.00;MQ=43.73;QD=35.95;SOR=0.739	GT:AD:DP:GQ:PL	1/1:0,43:43:99:1935,132,0
X	10177656	.	T	A	1867.77	.	AC=2;AF=1.00;AN=2;DP=44;ExcessHet=3.0103;FS=0.000;MLEAC=2;MLEAF=1.00;MQ=43.73;QD=26.90;SOR=0.836	GT:AD:DP:GQ:PL	1/1:0,43:43:99:1896,129,0
X	10177689	.	C	A	1252.77	.	AC=2;AF=1.00;AN=2;DP=48;ExcessHet=3.0103;FS=0.000;MLEAC=2;MLEAF=1.00;MQ=43.84;QD=26.65;SOR=0.823	GT:AD:DP:GQ:PL	1/1:0,47:47:99:1281,140,0
X	10177717	.	A	C	1246.77	.	AC=2;AF=1.00;AN=2;DP=45;ExcessHet=3.0103;FS=0.000;MLEAC=2;MLEAF=1.00;MQ=44.00;QD=27.71;SOR=0.829	GT:AD:DP:GQ:PL	1/1:0,45:45:99:1275,135,0
X	10178367	.	G	A	951.77	.	AC=2;AF=1.00;AN=2;DP=34;ExcessHet=3.0103;FS=0.000;MLEAC=2;MLEAF=1.00;MQ=44.00;QD=27.99;SOR=0.811	GT:AD:DP:GQ:PL	1/1:0,34:34:99:980,102,0
X	10178775	.	G	A	1306.77	.	AC=2;AF=1.00;AN=2;DP=47;ExcessHet=3.0103;FS=0.000;MLEAC=2;MLEAF=1.00;MQ=43.46;QD=27.80;SOR=1.132	GT:AD:DP:GQ:PL	1/1:0,47:47:99:1335,141,0
X	10178786	.	T	C	1238.77	.	AC=2;AF=1.00;AN=2;DP=46;ExcessHet=3.0103;FS=0.000;MLEAC=2;MLEAF=1.00;MQ=43.44;QD=26.93;SOR=1.085	GT:AD:DP:GQ:PL	1/1:0,46:46:99:1267,138,0
X	10178846	.	A	G	1459.77	.	AC=2;AF=1.00;AN=2;DP=54;ExcessHet=3.0103;FS=0.000;MLEAC=2;MLEAF=1.00;MQ=43.64;QD=27.03;SOR=1.118	GT:AD:DP:GQ:PL	1/1:0,54:54:99:1488,162,0
X	10178952	.	T	A	2446.77	.	AC=2;AF=1.00;AN=2;DP=55;ExcessHet=3.0103;FS=0.000;MLEAC=2;MLEAF=1.00;MQ=42.39;QD=29.59;SOR=1.262	GT:AD:DP:GQ:PL	1/1:0,55:55:99:2475,166,0
X	10178953	.	G	A	2536.77	.	AC=2;AF=1.00;AN=2;DP=55;ExcessHet=3.0103;FS=0.000;MLEAC=2;MLEAF=1.00;MQ=42.39;QD=30.46;SOR=1.262	GT:AD:DP:GQ:PL	1/1:0,55:55:99:2565,172,0
X	10178955	.	GA	G	2527.73	.	AC=2;AF=1.00;AN=2;DP=57;ExcessHet=3.0103;FS=0.000;MLEAC=2;MLEAF=1.00;MQ=42.42;QD=32.57;SOR=1.140	GT:AD:DP:GQ:PL	1/1:0,57:57:99:2565,172,0
X	10178958	.	A	T	2626.77	.	AC=2;AF=1.00;AN=2;DP=56;ExcessHet=3.0103;FS=0.000;MLEAC=2;MLEAF=1.00;MQ=42.39;QD=32.28;SOR=1.101	GT:AD:DP:GQ:PL	1/1:0,56:56:99:2655,178,0
X	10178966	.	G	A	2761.77	.	AC=2;AF=1.00;AN=2;DP=59;ExcessHet=3.0103;FS=0.000;MLEAC=2;MLEAF=1.00;MQ=42.47;QD=32.50;SOR=1.217	GT:AD:DP:GQ:PL	1/1:0,59:59:99:2790,187,0
X	10178969	.	T	A	2716.77	.	AC=2;AF=1.00;AN=2;DP=58;ExcessHet=3.0103;FS=0.000;MLEAC=2;MLEAF=1.00;MQ=42.41;QD=34.21;SOR=1.179	GT:AD:DP:GQ:PL	1/1:0,58:58:99:2745,184,0
X	10178972	.	T	TCTG	2662.73	.	AC=2;AF=1.00;AN=2;DP=56;ExcessHet=3.0103;FS=0.000;MLEAC=2;MLEAF=1.00;MQ=42.35;QD=30.12;SOR=1.199	GT:AD:DP:GQ:PL	1/1:0,56:56:99:2700,181,0
X	10178974	.	A	T	2626.77	.	AC=2;AF=1.00;AN=2;DP=51;ExcessHet=3.0103;FS=0.000;MLEAC=2;MLEAF=1.00;MQ=42.54;QD=28.23;SOR=0.900	GT:AD:DP:GQ:PL	1/1:0,51:51:99:2655,178,0
X	10178976	.	CA	C	2437.73	.	AC=2;AF=1.00;AN=2;DP=51;ExcessHet=3.0103;FS=0.000;MLEAC=2;MLEAF=1.00;MQ=42.54;QD=29.06;SOR=0.900	GT:AD:DP:GQ:PL	1/1:0,51:51:99:2475,166,0
X	10178982	.	C	G	2536.77	.	AC=2;AF=1.00;AN=2;DP=56;ExcessHet=3.0103;FS=0.000;MLEAC=2;MLEAF=1.00;MQ=42.58;QD=25.04;SOR=0.841	GT:AD:DP:GQ:PL	1/1:0,56:56:99:2565,172,0
X	10178987	.	A	T	2716.77	.	AC=2;AF=1.00;AN=2;DP=61;ExcessHet=3.0103;FS=0.000;MLEAC=2;MLEAF=1.00;MQ=42.67;QD=29.16;SOR=0.793	GT:AD:DP:GQ:PL	1/1:0,61:61:99:2745,184,0
X	10178989	.	C	T	2716.77	.	AC=2;AF=1.00;AN=2;DP=61;ExcessHet=3.0103;FS=0.000;MLEAC=2;MLEAF=1.00;MQ=42.67;QD=31.95;SOR=0.793	GT:AD:DP:GQ:PL	1/1:0,61:61:99:2745,184,0
X	10179108	.	T	C	1640.77	.	AC=2;AF=1.00;AN=2;DP=62;ExcessHet=3.0103;FS=0.000;MLEAC=2;MLEAF=1.00;MQ=43.51;QD=26.90;SOR=1.022	GT:AD:DP:GQ:PL	1/1:0,61:61:99:1669,183,0
X	10179155	.	A	G	1301.77	.	AC=2;AF=1.00;AN=2;DP=49;ExcessHet=3.0103;FS=0.000;MLEAC=2;MLEAF=1.00;MQ=43.48;QD=27.12;SOR=0.963	GT:AD:DP:GQ:PL	1/1:0,48:48:99:1330,144,0
X	10179206	.	G	A	1275.77	.	AC=2;AF=1.00;AN=2;DP=45;ExcessHet=3.0103;FS=0.000;MLEAC=2;MLEAF=1.00;MQ=43.65;QD=28.35;SOR=0.929	GT:AD:DP:GQ:PL	1/1:0,45:45:99:1304,135,0
X	10179234	.	G	A	1284.77	.	AC=2;AF=1.00;AN=2;DP=46;ExcessHet=3.0103;FS=0.000;MLEAC=2;MLEAF=1.00;MQ=43.66;QD=27.93;SOR=1.329	GT:AD:DP:GQ:PL	1/1:0,46:46:99:1313,138,0
X	10179388	.	T	C	1052.77	.	AC=2;AF=1.00;AN=2;DP=39;ExcessHet=3.0103;FS=0.000;MLEAC=2;MLEAF=1.00;MQ=43.90;QD=26.99;SOR=0.743	GT:AD:DP:GQ:PL	1/1:0,39:39:99:1081,117,0
X	10179457	.	A	AT	1844.73	.	AC=2;AF=1.00;AN=2;DP=45;ExcessHet=3.0103;FS=0.000;MLEAC=2;MLEAF=1.00;MQ=43.49;QD=29.49;SOR=0.788	GT:AD:DP:GQ:PL	1/1:0,42:42:99:1882,129,0
X	10179463	.	C	T	1881.77	.	AC=2;AF=1.00;AN=2;DP=44;ExcessHet=3.0103;FS=0.000;MLEAC=2;MLEAF=1.00;MQ=43.48;QD=32.06;SOR=0.784	GT:AD:DP:GQ:PL	1/1:0,44:44:99:1910,132,0
X	10179504	.	T	C	1625.77	.	AC=2;AF=1.00;AN=2;DP=38;ExcessHet=3.0103;FS=0.000;MLEAC=2;MLEAF=1.00;MQ=43.39;QD=28.45;SOR=0.798	GT:AD:DP:GQ:PL	1/1:0,38:38:99:1654,117,0
X	10179523	.	T	A	1649.77	.	AC=2;AF=1.00;AN=2;DP=40;ExcessHet=3.0103;FS=0.000;MLEAC=2;MLEAF=1.00;MQ=43.47;QD=29.95;SOR=1.292	GT:AD:DP:GQ:PL	1/1:0,40:40:99:1678,120,0
X	10179558	.	A	G	1042.77	.	AC=2;AF=1.00;AN=2;DP=39;ExcessHet=3.0103;FS=0.000;MLEAC=2;MLEAF=1.00;MQ=42.95;QD=26.74;SOR=1.236	GT:AD:DP:GQ:PL	1/1:0,39:39:99:1071,117,0
X	10179661	.	T	A	1091.77	.	AC=2;AF=1.00;AN=2;DP=42;ExcessHet=3.0103;FS=0.000;MLEAC=2;MLEAF=1.00;MQ=43.20;QD=25.99;SOR=0.892	GT:AD:DP:GQ:PL	1/1:0,42:42:99:1120,125,0
X	10179676	.	G	GTGTGTT	1681.73	.	AC=2;AF=1.00;AN=2;DP=43;ExcessHet=3.0103;FS=0.000;MLEAC=2;MLEAF=1.00;MQ=41.26;QD=32.24;SOR=1.483	GT:AD:DP:GQ:PL	1/1:0,35:35:99:1719,120,0
X	10179777	.	G	A	1270.77	.	AC=2;AF=1.00;AN=2;DP=47;ExcessHet=3.0103;FS=0.000;MLEAC=2;MLEAF=1.00;MQ=42.34;QD=27.04;SOR=0.823	GT:AD:DP:GQ:PL	1/1:0,47:47:99:1299,141,0
X	10179867	.	C	T	1193.77	.	AC=2;AF=1.00;AN=2;DP=43;ExcessHet=3.0103;FS=0.000;MLEAC=2;MLEAF=1.00;MQ=44.00;QD=27.76;SOR=0.941	GT:AD:DP:GQ:PL	1/1:0,43:43:99:1222,129,0
X	10180128	.	A	T	2431.77	.	AC=2;AF=1.00;AN=2;DP=55;ExcessHet=3.0103;FS=0.000;MLEAC=2;MLEAF=1.00;MQ=44.20;QD=30.27;SOR=0.884	GT:AD:DP:GQ:PL	1/1:0,55:55:99:2460,166,0
X	10180136	.	A	G	2521.77	.	AC=2;AF=1.00;AN=2;DP=56;ExcessHet=3.0103;FS=0.000;MLEAC=2;MLEAF=1.00;MQ=44.20;QD=27.05;SOR=0.841	GT:AD:DP:GQ:PL	1/1:0,56:56:99:2550,172,0
X	10180153	.	T	A	2356.77	.	AC=2;AF=1.00;AN=2;DP=49;ExcessHet=3.0103;FS=0.000;MLEAC=2;MLEAF=1.00;MQ=44.23;QD=31.05;SOR=1.007	GT:AD:DP:GQ:PL	1/1:0,49:49:99:2385,160,0
X	10180172	.	A	G	2280.77	.	AC=2;AF=1.00;AN=2;DP=48;ExcessHet=3.0103;FS=0.000;MLEAC=2;MLEAF=1.00;MQ=44.23;QD=23.38;SOR=0.963	GT:AD:DP:GQ:PL	1/1:0,48:48:99:2309,157,0
X	10180189	.	CT	C	2297.73	.	AC=2;AF=1.00;AN=2;DP=53;ExcessHet=3.0103;FS=0.000;MLEAC=2;MLEAF=1.00;MQ=44.21;QD=31.58;SOR=0.981	GT:AD:DP:GQ:PL	1/1:0,53:53:99:2335,166,0
X	10180216	.	C	T	2221.77	.	AC=2;AF=1.00;AN=2;DP=50;ExcessHet=3.0103;FS=0.000;MLEAC=2;MLEAF=1.00;MQ=44.22;QD=25.68;SOR=0.773	GT:AD:DP:GQ:PL	1/1:0,50:50:99:2250,151,0
X	10180217	.	C	T	2221.77	.	AC=2;AF=1.00;AN=2;DP=50;ExcessHet=3.0103;FS=0.000;MLEAC=2;MLEAF=1.00;MQ=44.22;QD=27.00;SOR=0.773	GT:AD:DP:GQ:PL	1/1:0,50:50:99:2250,151,0
X	10180221	.	T	C	2259.77	.	AC=2;AF=1.00;AN=2;DP=50;ExcessHet=3.0103;FS=0.000;MLEAC=2;MLEAF=1.00;MQ=44.22;QD=31.68;SOR=0.773	GT:AD:DP:GQ:PL	1/1:0,50:50:99:2288,154,0
X	10180222	.	A	G	2259.77	.	AC=2;AF=1.00;AN=2;DP=51;ExcessHet=3.0103;FS=0.000;MLEAC=2;MLEAF=1.00;MQ=44.22;QD=32.29;SOR=0.732	GT:AD:DP:GQ:PL	1/1:0,51:51:99:2288,154,0
X	10180260	.	C	G	1270.77	.	AC=2;AF=1.00;AN=2;DP=48;ExcessHet=3.0103;FS=0.000;MLEAC=2;MLEAF=1.00;MQ=44.00;QD=26.47;SOR=0.866	GT:AD:DP:GQ:PL	1/1:0,48:48:99:1299,144,0
X	10180445	.	G	T	1285.77	.	AC=2;AF=1.00;AN=2;BaseQRankSum=0.853;ClippingRankSum=0.000;DP=54;ExcessHet=3.0103;FS=0.000;MLEAC=2;MLEAF=1.00;MQ=43.93;MQRankSum=0.000;QD=24.26;ReadPosRankSum=-1.086;SOR=0.813	GT:AD:DP:GQ:PL	1/1:2,51:53:99:1314,102,0
X	10181841	.	C	CAT	1021.73	.	AC=2;AF=1.00;AN=2;BaseQRankSum=0.714;ClippingRankSum=0.000;DP=47;ExcessHet=3.0103;FS=0.000;MLEAC=2;MLEAF=1.00;MQ=43.56;MQRankSum=-0.253;QD=24.92;ReadPosRankSum=0.360;SOR=0.804	GT:AD:DP:GQ:PL	1/1:2,39:41:66:1059,66,0
X	10182347	.	A	G	1681.77	.	AC=2;AF=1.00;AN=2;DP=62;ExcessHet=3.0103;FS=0.000;MLEAC=2;MLEAF=1.00;MQ=43.94;QD=27.13;SOR=1.143	GT:AD:DP:GQ:PL	1/1:0,62:62:99:1710,185,0
X	10182394	.	G	A	1588.77	.	AC=2;AF=1.00;AN=2;DP=57;ExcessHet=3.0103;FS=0.000;MLEAC=2;MLEAF=1.00;MQ=43.93;QD=27.87;SOR=1.453	GT:AD:DP:GQ:PL	1/1:0,57:57:99:1617,171,0
X	10182450	.	T	C	1375.77	.	AC=2;AF=1.00;AN=2;DP=50;ExcessHet=3.0103;FS=0.000;MLEAC=2;MLEAF=1.00;MQ=43.92;QD=27.52;SOR=1.656	GT:AD:DP:GQ:PL	1/1:0,50:50:99:1404,150,0
X	10182498	.	G	T	1276.77	.	AC=2;AF=1.00;AN=2;DP=47;ExcessHet=3.0103;FS=0.000;MLEAC=2;MLEAF=1.00;MQ=43.56;QD=27.17;SOR=1.378	GT:AD:DP:GQ:PL	1/1:0,47:47:99:1305,141,0
X	10182675	.	A	C	691.77	.	AC=2;AF=1.00;AN=2;DP=26;ExcessHet=3.0103;FS=0.000;MLEAC=2;MLEAF=1.00;MQ=42.39;QD=26.61;SOR=1.022	GT:AD:DP:GQ:PL	1/1:0,26:26:78:720,78,0
X	10182730	.	A	T	725.77	.	AC=2;AF=1.00;AN=2;DP=26;ExcessHet=3.0103;FS=0.000;MLEAC=2;MLEAF=1.00;MQ=42.93;QD=27.91;SOR=0.693	GT:AD:DP:GQ:PL	1/1:0,26:26:78:754,78,0
X	10182765	.	T	TCCA	1109.73	.	AC=2;AF=1.00;AN=2;DP=26;ExcessHet=3.0103;FS=0.000;MLEAC=2;MLEAF=1.00;MQ=42.06;QD=31.35;SOR=0.846	GT:AD:DP:GQ:PL	1/1:0,26:26:81:1147,81,0
X	10182784	.	T	C	1146.77	.	AC=2;AF=1.00;AN=2;DP=29;ExcessHet=3.0103;FS=0.000;MLEAC=2;MLEAF=1.00;MQ=41.34;QD=30.56;SOR=0.760	GT:AD:DP:GQ:PL	1/1:0,29:29:87:1175,87,0
X	10182957	.	G	GCACACACACACACACACA	593.73	.	AC=2;AF=1.00;AN=2;DP=18;ExcessHet=3.0103;FS=0.000;MLEAC=2;MLEAF=1.00;MQ=40.52;QD=30.12;SOR=0.976	GT:AD:DP:GQ:PL	1/1:0,14:14:44:631,44,0
X	10183028	.	GCA	G	233.74	.	AC=2;AF=1.00;AN=2;DP=11;ExcessHet=3.0103;FS=0.000;MLEAC=2;MLEAF=1.00;MQ=40.44;QD=23.37;SOR=1.609	GT:AD:DP:GQ:PL	1/1:0,10:10:30:271,30,0
X	10183086	.	G	A	684.77	.	AC=2;AF=1.00;AN=2;DP=26;ExcessHet=3.0103;FS=0.000;MLEAC=2;MLEAF=1.00;MQ=41.14;QD=26.34;SOR=0.693	GT:AD:DP:GQ:PL	1/1:0,26:26:78:713,78,0
X	10184283	.	T	A	746.77	.	AC=2;AF=1.00;AN=2;DP=28;ExcessHet=3.0103;FS=0.000;MLEAC=2;MLEAF=1.00;MQ=43.93;QD=26.67;SOR=0.836	GT:AD:DP:GQ:PL	1/1:0,28:28:84:775,84,0
X	10184465	.	A	G	596.77	.	AC=2;AF=1.00;AN=2;DP=15;ExcessHet=3.0103;FS=0.000;MLEAC=2;MLEAF=1.00;MQ=43.48;QD=26.15;SOR=1.112	GT:AD:DP:GQ:PL	1/1:0,15:15:45:625,45,0
X	10184477	.	T	A	601.77	.	AC=2;AF=1.00;AN=2;DP=14;ExcessHet=3.0103;FS=0.000;MLEAC=2;MLEAF=1.00;MQ=43.44;QD=32.25;SOR=1.765	GT:AD:DP:GQ:PL	1/1:0,14:14:42:630,42,0
X	10184481	.	CT	C	502.73	.	AC=2;AF=1.00;AN=2;DP=9;ExcessHet=3.0103;FS=0.000;MLEAC=2;MLEAF=1.00;MQ=43.13;QD=25.69;SOR=0.892	GT:AD:DP:GQ:PL	1/1:0,9:9:36:540,36,0
X	10184484	.	C	T	376.78	.	AC=2;AF=1.00;AN=2;DP=9;ExcessHet=3.0103;FS=0.000;MLEAC=2;MLEAF=1.00;MQ=43.13;QD=32.06;SOR=0.892	GT:AD:DP:GQ:PL	1/1:0,9:9:27:405,27,0
X	10184508	.	C	G	244.78	.	AC=2;AF=1.00;AN=2;DP=8;ExcessHet=3.0103;FS=0.000;MLEAC=2;MLEAF=1.00;MQ=43.75;QD=30.60;SOR=1.863	GT:AD:DP:GQ:PL	1/1:0,8:8:24:273,24,0
X	10184767	.	C	T	1276.77	.	AC=2;AF=1.00;AN=2;DP=29;ExcessHet=3.0103;FS=0.000;MLEAC=2;MLEAF=1.00;MQ=43.83;QD=33.35;SOR=0.906	GT:AD:DP:GQ:PL	1/1:0,29:29:87:1305,87,0
X	10184771	.	G	A	1311.77	.	AC=2;AF=1.00;AN=2;DP=30;ExcessHet=3.0103;FS=0.000;MLEAC=2;MLEAF=1.00;MQ=43.77;QD=28.32;SOR=0.826	GT:AD:DP:GQ:PL	1/1:0,30:30:90:1340,90,0
X	10184919	.	C	T	1101.77	.	AC=2;AF=1.00;AN=2;DP=41;ExcessHet=3.0103;FS=0.000;MLEAC=2;MLEAF=1.00;MQ=43.56;QD=27.54;SOR=1.151	GT:AD:DP:GQ:PL	1/1:0,40:40:99:1130,120,0
X	10185057	.	CA	C	808.73	.	AC=2;AF=1.00;AN=2;DP=22;ExcessHet=3.0103;FS=0.000;MLEAC=2;MLEAF=1.00;MQ=43.69;QD=27.05;SOR=2.531	GT:AD:DP:GQ:PL	1/1:0,20:20:60:846,60,0
X	10185082	.	G	T	756.77	.	AC=2;AF=1.00;AN=2;DP=19;ExcessHet=3.0103;FS=0.000;MLEAC=2;MLEAF=1.00;MQ=43.79;QD=31.49;SOR=2.833	GT:AD:DP:GQ:PL	1/1:0,18:18:54:785,54,0
X	10185227	.	C	T	87.03	.	AC=2;AF=1.00;AN=2;DP=4;ExcessHet=3.0103;FS=0.000;MLEAC=2;MLEAF=1.00;MQ=44.00;QD=21.76;SOR=3.258	GT:AD:DP:GQ:PL	1/1:0,4:4:12:115,12,0
X	10185531	.	T	C	858.77	.	AC=2;AF=1.00;AN=2;DP=35;ExcessHet=3.0103;FS=0.000;MLEAC=2;MLEAF=1.00;MQ=43.51;QD=25.26;SOR=0.811	GT:AD:DP:GQ:PL	1/1:0,34:34:99:887,101,0
X	10185559	.	G	A	995.77	.	AC=2;AF=1.00;AN=2;DP=38;ExcessHet=3.0103;FS=0.000;MLEAC=2;MLEAF=1.00;MQ=43.10;QD=26.91;SOR=1.270	GT:AD:DP:GQ:PL	1/1:0,37:37:99:1024,111,0
X	10185871	.	GCACA	G	2046.73	.	AC=2;AF=1.00;AN=2;DP=51;ExcessHet=3.0103;FS=0.000;MLEAC=2;MLEAF=1.00;MQ=44.00;QD=26.20;SOR=1.659	GT:AD:DP:GQ:PL	1/1:0,47:47:99:2084,142,0
X	10186066	.	G	A	1727.77	.	AC=2;AF=1.00;AN=2;DP=39;ExcessHet=3.0103;FS=0.000;MLEAC=2;MLEAF=1.00;MQ=43.50;QD=27.32;SOR=1.236	GT:AD:DP:GQ:PL	1/1:0,39:39:99:1756,120,0
X	10186067	.	A	AAAAAC	1662.73	.	AC=2;AF=1.00;AN=2;DP=38;ExcessHet=3.0103;FS=0.000;MLEAC=2;MLEAF=1.00;MQ=43.49;QD=30.09;SOR=1.284	GT:AD:DP:GQ:PL	1/1:0,38:38:99:1700,120,0
X	10186301	.	GTATA	G	1671.73	.	AC=2;AF=1.00;AN=2;DP=44;ExcessHet=3.0103;FS=0.000;MLEAC=2;MLEAF=1.00;MQ=43.35;QD=27.57;SOR=0.746	GT:AD:DP:GQ:PL	1/1:0,37:37:99:1709,114,0
X	10186329	.	C	G	1816.77	.	AC=2;AF=1.00;AN=2;DP=40;ExcessHet=3.0103;FS=0.000;MLEAC=2;MLEAF=1.00;MQ=43.09;QD=28.35;SOR=0.902	GT:AD:DP:GQ:PL	1/1:0,40:40:99:1845,123,0
X	10186330	.	T	G	1861.77	.	AC=2;AF=1.00;AN=2;DP=40;ExcessHet=3.0103;FS=0.000;MLEAC=2;MLEAF=1.00;MQ=43.09;QD=35.86;SOR=0.902	GT:AD:DP:GQ:PL	1/1:0,40:40:99:1890,126,0
X	10186335	.	A	ATATG	1844.73	.	AC=2;AF=1.00;AN=2;DP=41;ExcessHet=3.0103;FS=0.000;MLEAC=2;MLEAF=1.00;MQ=43.11;QD=29.73;SOR=0.741	GT:AD:DP:GQ:PL	1/1:0,41:41:99:1882,126,0
X	10186375	.	T	A	1106.77	.	AC=2;AF=1.00;AN=2;DP=40;ExcessHet=3.0103;FS=0.000;MLEAC=2;MLEAF=1.00;MQ=43.19;QD=27.67;SOR=1.151	GT:AD:DP:GQ:PL	1/1:0,40:40:99:1135,120,0
X	10186419	.	G	T	1741.77	.	AC=2;AF=1.00;AN=2;DP=42;ExcessHet=3.0103;FS=0.000;MLEAC=2;MLEAF=1.00;MQ=43.32;QD=26.86;SOR=0.788	GT:AD:DP:GQ:PL	1/1:0,42:42:99:1770,129,0
X	10186434	.	C	G	1632.77	.	AC=2;AF=1.00;AN=2;DP=39;ExcessHet=3.0103;FS=0.000;MLEAC=2;MLEAF=1.00;MQ=43.76;QD=31.57;SOR=0.968	GT:AD:DP:GQ:PL	1/1:0,39:39:99:1661,120,0
X	10186638	.	C	T	1335.77	.	AC=2;AF=1.00;AN=2;DP=31;ExcessHet=3.0103;FS=0.000;MLEAC=2;MLEAF=1.00;MQ=43.85;QD=28.70;SOR=0.756	GT:AD:DP:GQ:PL	1/1:0,31:31:93:1364,93,0
X	10186654	.	G	T	1569.77	.	AC=2;AF=1.00;AN=2;DP=35;ExcessHet=3.0103;FS=0.000;MLEAC=2;MLEAF=1.00;MQ=43.87;QD=25.24;SOR=1.002	GT:AD:DP:GQ:PL	1/1:0,35:35:99:1598,108,0
X	10186674	.	T	A	1448.77	.	AC=2;AF=1.00;AN=2;DP=34;ExcessHet=3.0103;FS=0.000;MLEAC=2;MLEAF=1.00;MQ=43.86;QD=25.96;SOR=0.693	GT:AD:DP:GQ:PL	1/1:0,34:34:99:1477,105,0
X	10186765	.	G	A	1009.77	.	AC=2;AF=1.00;AN=2;DP=39;ExcessHet=3.0103;FS=0.000;MLEAC=2;MLEAF=1.00;MQ=43.42;QD=25.89;SOR=1.096	GT:AD:DP:GQ:PL	1/1:0,39:39:99:1038,116,0
X	10186838	.	C	T	1570.77	.	AC=2;AF=1.00;AN=2;DP=37;ExcessHet=3.0103;FS=0.000;MLEAC=2;MLEAF=1.00;MQ=43.39;QD=31.76;SOR=1.061	GT:AD:DP:GQ:PL	1/1:0,36:36:99:1599,108,0
X	10186841	.	G	C	1538.77	.	AC=2;AF=1.00;AN=2;DP=35;ExcessHet=3.0103;FS=0.000;MLEAC=2;MLEAF=1.00;MQ=43.36;QD=26.87;SOR=0.941	GT:AD:DP:GQ:PL	1/1:0,34:34:99:1567,105,0
X	10187784	.	A	G	1493.77	.	AC=2;AF=1.00;AN=2;DP=55;ExcessHet=3.0103;FS=0.000;MLEAC=2;MLEAF=1.00;MQ=44.00;QD=27.16;SOR=0.729	GT:AD:DP:GQ:PL	1/1:0,55:55:99:1522,165,0
X	10187933	.	C	T	1225.77	.	AC=2;AF=1.00;AN=2;DP=46;ExcessHet=3.0103;FS=0.000;MLEAC=2;MLEAF=1.00;MQ=44.00;QD=26.65;SOR=0.874	GT:AD:DP:GQ:PL	1/1:0,46:46:99:1254,137,0
X	10187964	.	C	CT	783.73	.	AC=2;AF=1.00;AN=2;BaseQRankSum=0.468;ClippingRankSum=0.000;DP=45;ExcessHet=3.0103;FS=6.351;MLEAC=2;MLEAF=1.00;MQ=44.00;MQRankSum=0.000;QD=19.12;ReadPosRankSum=0.848;SOR=0.373	GT:AD:DP:GQ:PL	1/1:2,39:41:95:821,95,0
X	10188019	.	G	T	1204.77	.	AC=2;AF=1.00;AN=2;DP=45;ExcessHet=3.0103;FS=0.000;MLEAC=2;MLEAF=1.00;MQ=44.00;QD=26.77;SOR=1.559	GT:AD:DP:GQ:PL	1/1:0,45:45:99:1233,135,0
X	10188081	.	A	ACCGATC	2372.73	.	AC=2;AF=1.00;AN=2;DP=55;ExcessHet=3.0103;FS=0.000;MLEAC=2;MLEAF=1.00;MQ=43.96;QD=29.41;SOR=1.220	GT:AD:DP:GQ:PL	1/1:0,54:54:99:2410,163,0
X	10188082	.	TA	T	2372.73	.	AC=2;AF=1.00;AN=2;DP=52;ExcessHet=3.0103;FS=0.000;MLEAC=2;MLEAF=1.00;MQ=44.00;QD=29.63;SOR=1.314	GT:AD:DP:GQ:PL	1/1:0,51:51:99:2410,163,0
X	10188965	.	C	G	605.77	.	AC=2;AF=1.00;AN=2;DP=30;ExcessHet=3.0103;FS=0.000;MLEAC=2;MLEAF=1.00;MQ=42.59;QD=25.24;SOR=1.051	GT:AD:DP:GQ:PL	1/1:0,24:24:72:634,72,0
X	10190906	.	T	G	1248.77	.	AC=2;AF=1.00;AN=2;DP=29;ExcessHet=3.0103;FS=0.000;MLEAC=2;MLEAF=1.00;MQ=43.93;QD=28.20;SOR=0.760	GT:AD:DP:GQ:PL	1/1:0,29:29:87:1277,87,0
X	10190912	.	T	C	1211.77	.	AC=2;AF=1.00;AN=2;DP=28;ExcessHet=3.0103;FS=0.000;MLEAC=2;MLEAF=1.00;MQ=43.93;QD=34.26;SOR=0.693	GT:AD:DP:GQ:PL	1/1:0,28:28:84:1240,84,0
X	10190969	.	G	A	930.77	.	AC=2;AF=1.00;AN=2;DP=35;ExcessHet=3.0103;FS=0.000;MLEAC=2;MLEAF=1.00;MQ=43.83;QD=26.59;SOR=1.148	GT:AD:DP:GQ:PL	1/1:0,35:35:99:959,105,0
X	10191764	.	C	G	913.77	.	AC=2;AF=1.00;AN=2;DP=20;ExcessHet=3.0103;FS=0.000;MLEAC=2;MLEAF=1.00;MQ=44.00;QD=32.34;SOR=0.693	GT:AD:DP:GQ:PL	1/1:0,20:20:66:942,66,0
X	10191770	.	G	A	913.77	.	AC=2;AF=1.00;AN=2;DP=22;ExcessHet=3.0103;FS=0.000;MLEAC=2;MLEAF=1.00;MQ=44.00;QD=28.94;SOR=0.693	GT:AD:DP:GQ:PL	1/1:0,22:22:66:942,66,0
X	10191804	.	A	C	626.77	.	AC=2;AF=1.00;AN=2;DP=24;ExcessHet=3.0103;FS=0.000;MLEAC=2;MLEAF=1.00;MQ=44.00;QD=26.12;SOR=1.051	GT:AD:DP:GQ:PL	1/1:0,24:24:72:655,72,0
X	10191860	.	A	G	735.77	.	AC=2;AF=1.00;AN=2;DP=28;ExcessHet=3.0103;FS=0.000;MLEAC=2;MLEAF=1.00;MQ=44.00;QD=26.28;SOR=0.997	GT:AD:DP:GQ:PL	1/1:0,28:28:84:764,84,0
X	10192031	.	T	C	932.77	.	AC=2;AF=1.00;AN=2;DP=34;ExcessHet=3.0103;FS=0.000;MLEAC=2;MLEAF=1.00;MQ=44.00;QD=27.43;SOR=1.418	GT:AD:DP:GQ:PL	1/1:0,34:34:99:961,102,0
X	10192049	.	A	G	920.77	.	AC=2;AF=1.00;AN=2;DP=35;ExcessHet=3.0103;FS=0.000;MLEAC=2;MLEAF=1.00;MQ=44.00;QD=26.31;SOR=1.483	GT:AD:DP:GQ:PL	1/1:0,35:35:99:949,105,0
X	10192061	.	A	G	990.77	.	AC=2;AF=1.00;AN=2;DP=37;ExcessHet=3.0103;FS=0.000;MLEAC=2;MLEAF=1.00;MQ=44.00;QD=26.78;SOR=1.609	GT:AD:DP:GQ:PL	1/1:0,37:37:99:1019,111,0
X	10192175	.	A	G	842.77	.	AC=2;AF=1.00;AN=2;DP=31;ExcessHet=3.0103;FS=0.000;MLEAC=2;MLEAF=1.00;MQ=44.00;QD=27.19;SOR=0.892	GT:AD:DP:GQ:PL	1/1:0,31:31:93:871,93,0
X	10192303	.	T	C	850.77	.	AC=2;AF=1.00;AN=2;DP=31;ExcessHet=3.0103;FS=0.000;MLEAC=2;MLEAF=1.00;MQ=43.91;QD=27.44;SOR=0.756	GT:AD:DP:GQ:PL	1/1:0,31:31:93:879,93,0
X	10193323	.	T	C	1700.77	.	AC=2;AF=1.00;AN=2;DP=62;ExcessHet=3.0103;FS=0.000;MLEAC=2;MLEAF=1.00;MQ=43.86;QD=27.43;SOR=0.826	GT:AD:DP:GQ:PL	1/1:0,62:62:99:1729,185,0
X	10193373	.	G	A	1566.77	.	AC=2;AF=1.00;AN=2;DP=58;ExcessHet=3.0103;FS=0.000;MLEAC=2;MLEAF=1.00;MQ=43.88;QD=27.49;SOR=0.877	GT:AD:DP:GQ:PL	1/1:0,57:57:99:1595,171,0
X	10193510	.	GAA	G	742.73	.	AC=2;AF=1.00;AN=2;BaseQRankSum=0.390;ClippingRankSum=0.000;DP=50;ExcessHet=3.0103;FS=3.103;MLEAC=2;MLEAF=1.00;MQ=44.00;MQRankSum=0.000;QD=16.88;ReadPosRankSum=0.648;SOR=0.105	GT:AD:DP:GQ:PL	1/1:2,42:44:91:780,91,0
X	10193513	.	T	G	751.77	.	AC=2;AF=1.00;AN=2;BaseQRankSum=-0.975;ClippingRankSum=0.000;DP=50;ExcessHet=3.0103;FS=3.108;MLEAC=2;MLEAF=1.00;MQ=44.00;MQRankSum=0.000;QD=16.71;ReadPosRankSum=0.358;SOR=0.186	GT:AD:DP:GQ:PL	1/1:2,43:45:91:780,91,0
X	10193573	.	TA	T	768.73	.	AC=2;AF=1.00;AN=2;DP=50;ExcessHet=3.0103;FS=0.000;MLEAC=2;MLEAF=1.00;MQ=44.00;QD=17.08;SOR=1.075	GT:AD:DP:GQ:PL	1/1:0,45:45:99:806,131,0
X	10193658	.	C	G	1407.77	.	AC=2;AF=1.00;AN=2;DP=53;ExcessHet=3.0103;FS=0.000;MLEAC=2;MLEAF=1.00;MQ=43.93;QD=26.56;SOR=0.892	GT:AD:DP:GQ:PL	1/1:0,53:53:99:1436,159,0
X	10194925	.	A	G	1276.77	.	AC=2;AF=1.00;AN=2;BaseQRankSum=-0.106;ClippingRankSum=0.000;DP=52;ExcessHet=3.0103;FS=0.000;MLEAC=2;MLEAF=1.00;MQ=44.00;MQRankSum=0.000;QD=25.03;ReadPosRankSum=0.477;SOR=0.256	GT:AD:DP:GQ:PL	1/1:1,50:51:99:1305,123,0
X	10195170	.	A	C	579.77	.	AC=2;AF=1.00;AN=2;DP=22;ExcessHet=3.0103;FS=0.000;MLEAC=2;MLEAF=1.00;MQ=43.83;QD=26.35;SOR=0.874	GT:AD:DP:GQ:PL	1/1:0,22:22:66:608,66,0
X	10195190	.	C	CA	99.73	.	AC=1;AF=0.500;AN=2;BaseQRankSum=-0.571;ClippingRankSum=0.000;DP=16;ExcessHet=3.0103;FS=0.000;MLEAC=1;MLEAF=0.500;MQ=43.76;MQRankSum=-0.736;QD=7.67;ReadPosRankSum=1.127;SOR=0.551	GT:AD:DP:GQ:PL	0/1:7,6:13:45:137,0,45
X	10195870	.	C	G	963.77	.	AC=2;AF=1.00;AN=2;DP=38;ExcessHet=3.0103;FS=0.000;MLEAC=2;MLEAF=1.00;MQ=44.00;QD=26.05;SOR=1.432	GT:AD:DP:GQ:PL	1/1:0,37:37:99:992,110,0
X	10195885	.	C	A	1012.77	.	AC=2;AF=1.00;AN=2;BaseQRankSum=1.866;ClippingRankSum=0.000;DP=39;ExcessHet=3.0103;FS=0.000;MLEAC=2;MLEAF=1.00;MQ=44.00;MQRankSum=0.000;QD=26.65;ReadPosRankSum=1.725;SOR=0.495	GT:AD:DP:GQ:PL	1/1:1,37:38:99:1041,104,0
X	10196203	.	T	C	967.77	.	AC=2;AF=1.00;AN=2;DP=37;ExcessHet=3.0103;FS=0.000;MLEAC=2;MLEAF=1.00;MQ=43.58;QD=26.88;SOR=0.804	GT:AD:DP:GQ:PL	1/1:0,36:36:99:996,108,0
X	10196421	.	G	A	791.77	.	AC=2;AF=1.00;AN=2;DP=30;ExcessHet=3.0103;FS=0.000;MLEAC=2;MLEAF=1.00;MQ=43.18;QD=26.39;SOR=1.143	GT:AD:DP:GQ:PL	1/1:0,30:30:89:820,89,0
X	10196463	.	T	A	1260.77	.	AC=2;AF=1.00;AN=2;DP=29;ExcessHet=3.0103;FS=0.000;MLEAC=2;MLEAF=1.00;MQ=42.50;QD=27.11;SOR=1.255	GT:AD:DP:GQ:PL	1/1:0,29:29:87:1289,87,0
X	10196471	.	T	C	1321.77	.	AC=2;AF=1.00;AN=2;DP=29;ExcessHet=3.0103;FS=0.000;MLEAC=2;MLEAF=1.00;MQ=42.40;QD=30.13;SOR=1.255	GT:AD:DP:GQ:PL	1/1:0,29:29:90:1350,90,0
X	10196491	.	G	GCCAACTAGGCGTTTCATGATAATGTTT	1762.73	.	AC=2;AF=1.00;AN=2;DP=31;ExcessHet=3.0103;FS=0.000;MLEAC=2;MLEAF=1.00;MQ=42.15;QD=26.90;SOR=1.044	GT:AD:DP:GQ:PL	1/1:0,31:31:99:1800,120,0
X	10196498	.	T	C	1304.77	.	AC=2;AF=1.00;AN=2;DP=30;ExcessHet=3.0103;FS=0.000;MLEAC=2;MLEAF=1.00;MQ=42.05;QD=31.90;SOR=0.693	GT:AD:DP:GQ:PL	1/1:0,30:30:90:1333,90,0
X	10196570	.	GTTTTAAACGTGT	G	1492.73	.	AC=2;AF=1.00;AN=2;DP=34;ExcessHet=3.0103;FS=0.000;MLEAC=2;MLEAF=1.00;MQ=43.13;QD=29.31;SOR=0.941	GT:AD:DP:GQ:PL	1/1:0,34:34:99:1530,102,0
X	10196612	.	T	G	1668.77	.	AC=2;AF=1.00;AN=2;DP=40;ExcessHet=3.0103;FS=0.000;MLEAC=2;MLEAF=1.00;MQ=43.44;QD=25.82;SOR=0.793	GT:AD:DP:GQ:PL	1/1:0,40:40:99:1697,120,0
X	10196637	.	G	A	1641.77	.	AC=2;AF=1.00;AN=2;DP=38;ExcessHet=3.0103;FS=0.000;MLEAC=2;MLEAF=1.00;MQ=43.56;QD=31.76;SOR=0.798	GT:AD:DP:GQ:PL	1/1:0,38:38:99:1670,117,0
X	10196705	.	A	C	823.77	.	AC=2;AF=1.00;AN=2;DP=32;ExcessHet=3.0103;FS=0.000;MLEAC=2;MLEAF=1.00;MQ=43.45;QD=25.74;SOR=0.693	GT:AD:DP:GQ:PL	1/1:0,32:32:95:852,95,0
X	10196716	.	G	A	910.77	.	AC=2;AF=1.00;AN=2;DP=33;ExcessHet=3.0103;FS=0.000;MLEAC=2;MLEAF=1.00;MQ=43.32;QD=27.60;SOR=0.752	GT:AD:DP:GQ:PL	1/1:0,33:33:99:939,99,0
X	10196949	.	G	A	1074.77	.	AC=2;AF=1.00;AN=2;DP=40;ExcessHet=3.0103;FS=0.000;MLEAC=2;MLEAF=1.00;MQ=43.88;QD=26.87;SOR=1.022	GT:AD:DP:GQ:PL	1/1:0,40:40:99:1103,120,0
X	10198457	.	T	C	823.77	.	AC=2;AF=1.00;AN=2;DP=31;ExcessHet=3.0103;FS=0.000;MLEAC=2;MLEAF=1.00;MQ=44.00;QD=26.57;SOR=0.892	GT:AD:DP:GQ:PL	1/1:0,31:31:92:852,92,0
X	10198493	.	GA	G	636.73	.	AC=2;AF=1.00;AN=2;BaseQRankSum=1.509;ClippingRankSum=0.000;DP=38;ExcessHet=3.0103;FS=0.000;MLEAC=2;MLEAF=1.00;MQ=43.95;MQRankSum=6.085;QD=17.69;ReadPosRankSum=1.637;SOR=0.311	GT:AD:DP:GQ:PL	1/1:1,35:36:86:674,86,0
X	10200438	.	C	A	347.53	.	AC=2;AF=1.00;AN=2;BaseQRankSum=1.316;ClippingRankSum=0.000;DP=19;ExcessHet=3.0103;FS=9.031;MLEAC=2;MLEAF=1.00;MQ=44.00;MQRankSum=0.000;QD=21.72;ReadPosRankSum=1.215;SOR=4.034	GT:AD:DP:GQ:PL	1/1:1,15:16:3:374,3,0
X	10201457	.	T	C	1292.77	.	AC=2;AF=1.00;AN=2;DP=46;ExcessHet=3.0103;FS=0.000;MLEAC=2;MLEAF=1.00;MQ=43.87;QD=28.10;SOR=1.765	GT:AD:DP:GQ:PL	1/1:0,46:46:99:1321,138,0
X	10201496	.	G	GCC	2032.73	.	AC=2;AF=1.00;AN=2;DP=47;ExcessHet=3.0103;FS=0.000;MLEAC=2;MLEAF=1.00;MQ=44.00;QD=24.71;SOR=1.280	GT:AD:DP:GQ:PL	1/1:0,45:45:99:2070,138,0
X	10201497	.	ATT	A	2032.73	.	AC=2;AF=1.00;AN=2;DP=46;ExcessHet=3.0103;FS=0.000;MLEAC=2;MLEAF=1.00;MQ=44.00;QD=29.22;SOR=1.329	GT:AD:DP:GQ:PL	1/1:0,46:46:99:2070,138,0
X	10202689	.	C	A	1188.77	.	AC=2;AF=1.00;AN=2;DP=43;ExcessHet=3.0103;FS=0.000;MLEAC=2;MLEAF=1.00;MQ=44.00;QD=27.65;SOR=0.836	GT:AD:DP:GQ:PL	1/1:0,43:43:99:1217,129,0
X	10203066	.	A	T	916.77	.	AC=2;AF=1.00;AN=2;DP=33;ExcessHet=3.0103;FS=0.000;MLEAC=2;MLEAF=1.00;MQ=43.88;QD=27.78;SOR=1.022	GT:AD:DP:GQ:PL	1/1:0,33:33:99:945,99,0
X	10203232	.	CG	C	816.73	.	AC=2;AF=1.00;AN=2;DP=19;ExcessHet=3.0103;FS=0.000;MLEAC=2;MLEAF=1.00;MQ=42.39;QD=33.51;SOR=1.981	GT:AD:DP:GQ:PL	1/1:0,19:19:57:854,57,0
X	10203234	.	A	C	825.77	.	AC=2;AF=1.00;AN=2;DP=19;ExcessHet=3.0103;FS=0.000;MLEAC=2;MLEAF=1.00;MQ=42.39;QD=28.13;SOR=1.981	GT:AD:DP:GQ:PL	1/1:0,19:19:57:854,57,0
X	10203268	.	A	C	63.77	.	AC=1;AF=0.500;AN=2;BaseQRankSum=-1.523;ClippingRankSum=0.000;DP=16;ExcessHet=3.0103;FS=28.621;MLEAC=1;MLEAF=0.500;MQ=42.08;MQRankSum=-1.436;QD=3.99;ReadPosRankSum=2.782;SOR=4.797	GT:AD:DP:GQ:PL	0/1:6,10:16:92:92,0,97
X	10204100	.	C	A	1250.77	.	AC=2;AF=1.00;AN=2;DP=44;ExcessHet=3.0103;FS=0.000;MLEAC=2;MLEAF=1.00;MQ=43.81;QD=28.43;SOR=0.784	GT:AD:DP:GQ:PL	1/1:0,44:44:99:1279,132,0
X	10205237	.	A	G	1406.77	.	AC=2;AF=1.00;AN=2;DP=53;ExcessHet=3.0103;FS=0.000;MLEAC=2;MLEAF=1.00;MQ=34.90;QD=26.54;SOR=0.892	GT:AD:DP:GQ:PL	1/1:0,53:53:99:1435,159,0
X	10205369	.	T	TA	812.73	.	AC=2;AF=1.00;AN=2;DP=25;ExcessHet=3.0103;FS=0.000;MLEAC=2;MLEAF=1.00;MQ=36.54;QD=32.51;SOR=0.770	GT:AD:DP:GQ:PL	1/1:0,25:25:75:850,75,0
X	10205400	.	T	A	843.77	.	AC=2;AF=1.00;AN=2;DP=21;ExcessHet=3.0103;FS=0.000;MLEAC=2;MLEAF=1.00;MQ=36.26;QD=32.38;SOR=0.784	GT:AD:DP:GQ:PL	1/1:0,21:21:63:872,63,0
X	10205408	.	G	GT	169.73	.	AC=1;AF=0.500;AN=2;BaseQRankSum=0.000;ClippingRankSum=0.000;DP=22;ExcessHet=3.0103;FS=1.987;MLEAC=1;MLEAF=0.500;MQ=35.99;MQRankSum=-0.891;QD=9.43;ReadPosRankSum=0.977;SOR=0.307	GT:AD:DP:GQ:PL	0/1:6,12:18:35:207,0,35
X	10205414	.	G	T	1051.77	.	AC=2;AF=1.00;AN=2;DP=25;ExcessHet=3.0103;FS=0.000;MLEAC=2;MLEAF=1.00;MQ=37.66;QD=29.74;SOR=1.358	GT:AD:DP:GQ:PL	1/1:0,25:25:75:1080,75,0
X	10205454	.	T	G	538.77	.	AC=2;AF=1.00;AN=2;DP=23;ExcessHet=3.0103;FS=0.000;MLEAC=2;MLEAF=1.00;MQ=40.72;QD=23.42;SOR=1.179	GT:AD:DP:GQ:PL	1/1:0,23:23:67:567,67,0
X	10205504	.	T	TTACCC	1257.73	.	AC=2;AF=1.00;AN=2;DP=28;ExcessHet=3.0103;FS=0.000;MLEAC=2;MLEAF=1.00;MQ=41.52;QD=28.14;SOR=0.693	GT:AD:DP:GQ:PL	1/1:0,28:28:87:1295,87,0
X	10205506	.	A	ACTTTGTTTTGTAAGAATT	1373.73	.	AC=2;AF=1.00;AN=2;DP=28;ExcessHet=3.0103;FS=0.000;MLEAC=2;MLEAF=1.00;MQ=41.52;QD=30.98;SOR=0.693	GT:AD:DP:GQ:PL	1/1:0,28:28:96:1411,96,0
X	10205529	.	G	T	1345.77	.	AC=2;AF=1.00;AN=2;DP=33;ExcessHet=3.0103;FS=0.000;MLEAC=2;MLEAF=1.00;MQ=41.18;QD=32.04;SOR=1.022	GT:AD:DP:GQ:PL	1/1:0,33:33:99:1374,99,0
X	10205600	.	A	G	850.77	.	AC=2;AF=1.00;AN=2;DP=34;ExcessHet=3.0103;FS=0.000;MLEAC=2;MLEAF=1.00;MQ=41.72;QD=25.02;SOR=0.941	GT:AD:DP:GQ:PL	1/1:0,34:34:99:879,101,0
X	10205648	.	C	CTA	759.73	.	AC=2;AF=1.00;AN=2;BaseQRankSum=1.518;ClippingRankSum=0.000;DP=31;ExcessHet=3.0103;FS=0.000;MLEAC=2;MLEAF=1.00;MQ=39.66;MQRankSum=1.626;QD=26.20;ReadPosRankSum=1.479;SOR=0.287	GT:AD:DP:GQ:PL	1/1:1,28:29:61:797,61,0
X	10205741	.	G	A	1096.77	.	AC=2;AF=1.00;AN=2;DP=40;ExcessHet=3.0103;FS=0.000;MLEAC=2;MLEAF=1.00;MQ=41.38;QD=27.42;SOR=0.693	GT:AD:DP:GQ:PL	1/1:0,40:40:99:1125,120,0
X	10205784	.	A	T	1010.77	.	AC=2;AF=1.00;AN=2;DP=37;ExcessHet=3.0103;FS=0.000;MLEAC=2;MLEAF=1.00;MQ=42.62;QD=27.32;SOR=0.746	GT:AD:DP:GQ:PL	1/1:0,37:37:99:1039,111,0
X	10206890	.	T	A	889.77	.	AC=2;AF=1.00;AN=2;DP=35;ExcessHet=3.0103;FS=0.000;MLEAC=2;MLEAF=1.00;MQ=44.00;QD=25.42;SOR=1.308	GT:AD:DP:GQ:PL	1/1:0,35:35:99:918,103,0
X	10207197	.	T	C	989.77	.	AC=2;AF=1.00;AN=2;DP=38;ExcessHet=3.0103;FS=0.000;MLEAC=2;MLEAF=1.00;MQ=44.00;QD=26.05;SOR=0.798	GT:AD:DP:GQ:PL	1/1:0,38:38:99:1018,114,0
X	10208193	.	G	T	1237.77	.	AC=2;AF=1.00;AN=2;DP=45;ExcessHet=3.0103;FS=0.000;MLEAC=2;MLEAF=1.00;MQ=44.00;QD=27.51;SOR=1.038	GT:AD:DP:GQ:PL	1/1:0,45:45:99:1266,134,0
X	10208472	.	C	G	1239.77	.	AC=2;AF=1.00;AN=2;DP=46;ExcessHet=3.0103;FS=0.000;MLEAC=2;MLEAF=1.00;MQ=43.65;QD=26.95;SOR=2.110	GT:AD:DP:GQ:PL	1/1:0,46:46:99:1268,137,0
X	10208697	.	T	G	1768.77	.	AC=2;AF=1.00;AN=2;DP=40;ExcessHet=3.0103;FS=0.000;MLEAC=2;MLEAF=1.00;MQ=42.27;QD=32.47;SOR=1.236	GT:AD:DP:GQ:PL	1/1:0,39:39:99:1797,120,0
X	10208699	.	A	ATT	1794.73	.	AC=2;AF=1.00;AN=2;DP=41;ExcessHet=3.0103;FS=0.000;MLEAC=2;MLEAF=1.00;MQ=42.32;QD=24.70;SOR=1.292	GT:AD:DP:GQ:PL	1/1:0,40:40:99:1832,123,0
X	10208717	.	G	GCAAGGCCATTCTTGT	1932.73	.	AC=2;AF=1.00;AN=2;DP=40;ExcessHet=3.0103;FS=0.000;MLEAC=2;MLEAF=1.00;MQ=42.32;QD=33.33;SOR=0.746	GT:AD:DP:GQ:PL	1/1:0,37:37:99:1970,132,0
X	10208987	.	A	T	1972.77	.	AC=2;AF=1.00;AN=2;DP=50;ExcessHet=3.0103;FS=0.000;MLEAC=2;MLEAF=1.00;MQ=43.84;QD=29.66;SOR=0.963	GT:AD:DP:GQ:PL	1/1:0,48:48:99:2001,144,0
X	10209006	.	T	C	1915.77	.	AC=2;AF=1.00;AN=2;DP=47;ExcessHet=3.0103;FS=0.000;MLEAC=2;MLEAF=1.00;MQ=43.88;QD=27.20;SOR=0.929	GT:AD:DP:GQ:PL	1/1:0,45:45:99:1944,138,0
X	10209060	.	AGG	A	1727.73	.	AC=2;AF=1.00;AN=2;DP=49;ExcessHet=3.0103;FS=0.000;MLEAC=2;MLEAF=1.00;MQ=43.84;QD=26.43;SOR=1.022	GT:AD:DP:GQ:PL	1/1:0,47:47:99:1765,142,0
X	10209215	.	G	T	1457.77	.	AC=2;AF=1.00;AN=2;DP=53;ExcessHet=3.0103;FS=0.000;MLEAC=2;MLEAF=1.00;MQ=43.87;QD=28.03;SOR=0.853	GT:AD:DP:GQ:PL	1/1:0,52:52:99:1486,156,0
X	10209361	.	C	A	2121.77	.	AC=2;AF=1.00;AN=2;DP=49;ExcessHet=3.0103;FS=0.000;MLEAC=2;MLEAF=1.00;MQ=43.88;QD=32.18;SOR=0.733	GT:AD:DP:GQ:PL	1/1:0,49:49:99:2150,147,0
X	10209368	.	G	A	2121.77	.	AC=2;AF=1.00;AN=2;DP=48;ExcessHet=3.0103;FS=0.000;MLEAC=2;MLEAF=1.00;MQ=43.92;QD=28.95;SOR=0.776	GT:AD:DP:GQ:PL	1/1:0,48:48:99:2150,147,0
X	10209494	.	T	TAA	1184.73	.	AC=2;AF=1.00;AN=2;DP=33;ExcessHet=3.0103;FS=0.000;MLEAC=2;MLEAF=1.00;MQ=43.94;QD=31.98;SOR=2.165	GT:AD:DP:GQ:PL	1/1:0,32:32:96:1222,96,0
X	10209541	.	T	C	828.77	.	AC=2;AF=1.00;AN=2;DP=31;ExcessHet=3.0103;FS=0.000;MLEAC=2;MLEAF=1.00;MQ=44.00;QD=26.73;SOR=2.093	GT:AD:DP:GQ:PL	1/1:0,31:31:93:857,93,0
X	10209573	.	T	C	941.77	.	AC=2;AF=1.00;AN=2;DP=35;ExcessHet=3.0103;FS=0.000;MLEAC=2;MLEAF=1.00;MQ=43.66;QD=26.91;SOR=1.675	GT:AD:DP:GQ:PL	1/1:0,35:35:99:970,105,0
X	10209602	.	C	T	1351.77	.	AC=2;AF=1.00;AN=2;DP=32;ExcessHet=3.0103;FS=0.000;MLEAC=2;MLEAF=1.00;MQ=43.31;QD=25.55;SOR=1.112	GT:AD:DP:GQ:PL	1/1:0,32:32:96:1380,96,0
X	10209615	.	G	A	1231.77	.	AC=2;AF=1.00;AN=2;DP=28;ExcessHet=3.0103;FS=0.000;MLEAC=2;MLEAF=1.00;MQ=43.21;QD=23.69;SOR=0.836	GT:AD:DP:GQ:PL	1/1:0,28:28:84:1260,84,0
X	10209618	.	C	A	1231.77	.	AC=2;AF=1.00;AN=2;DP=28;ExcessHet=3.0103;FS=0.000;MLEAC=2;MLEAF=1.00;MQ=43.21;QD=30.77;SOR=0.836	GT:AD:DP:GQ:PL	1/1:0,28:28:84:1260,84,0
X	10209672	.	ATGCAAATCGGCTGCCGCTGCCGACGTCGACGCTGCGCCGCTGCC	A	742.73	.	AC=2;AF=1.00;AN=2;DP=21;ExcessHet=3.0103;FS=0.000;MLEAC=2;MLEAF=1.00;MQ=42.94;QD=36.52;SOR=1.179	GT:AD:DP:GQ:PL	1/1:0,18:18:55:780,55,0
X	10209778	.	C	T	517.77	.	AC=2;AF=1.00;AN=2;DP=19;ExcessHet=3.0103;FS=0.000;MLEAC=2;MLEAF=1.00;MQ=43.36;QD=27.25;SOR=0.793	GT:AD:DP:GQ:PL	1/1:0,19:19:57:546,57,0
X	10209881	.	A	G	889.77	.	AC=2;AF=1.00;AN=2;DP=33;ExcessHet=3.0103;FS=0.000;MLEAC=2;MLEAF=1.00;MQ=43.88;QD=26.96;SOR=0.880	GT:AD:DP:GQ:PL	1/1:0,33:33:99:918,99,0
X	10210892	.	CA	C	934.73	.	AC=2;AF=1.00;AN=2;DP=49;ExcessHet=3.0103;FS=0.000;MLEAC=2;MLEAF=1.00;MQ=44.00;QD=20.77;SOR=0.929	GT:AD:DP:GQ:PL	1/1:0,45:45:99:972,134,0
X	10211148	.	C	T	1479.77	.	AC=2;AF=1.00;AN=2;DP=58;ExcessHet=3.0103;FS=0.000;MLEAC=2;MLEAF=1.00;MQ=43.93;QD=25.51;SOR=0.762	GT:AD:DP:GQ:PL	1/1:0,58:58:99:1508,172,0
X	10211232	.	C	A	2123.77	.	AC=2;AF=1.00;AN=2;DP=49;ExcessHet=3.0103;FS=0.000;MLEAC=2;MLEAF=1.00;MQ=44.00;QD=33.04;SOR=0.909	GT:AD:DP:GQ:PL	1/1:0,49:49:99:2152,147,0
X	10211233	.	A	T	2123.77	.	AC=2;AF=1.00;AN=2;DP=47;ExcessHet=3.0103;FS=0.000;MLEAC=2;MLEAF=1.00;MQ=44.00;QD=25.33;SOR=0.823	GT:AD:DP:GQ:PL	1/1:0,47:47:99:2152,147,0
X	10211557	.	G	GTA	1098.73	.	AC=2;AF=1.00;AN=2;DP=36;ExcessHet=3.0103;FS=0.000;MLEAC=2;MLEAF=1.00;MQ=44.00;QD=33.29;SOR=0.880	GT:AD:DP:GQ:PL	1/1:0,33:33:99:1136,99,0
X	10211648	.	C	A	1040.77	.	AC=2;AF=1.00;AN=2;DP=39;ExcessHet=3.0103;FS=0.000;MLEAC=2;MLEAF=1.00;MQ=43.95;QD=26.69;SOR=0.743	GT:AD:DP:GQ:PL	1/1:0,39:39:99:1069,117,0
X	10211669	.	C	T	1055.77	.	AC=2;AF=1.00;AN=2;DP=40;ExcessHet=3.0103;FS=0.000;MLEAC=2;MLEAF=1.00;MQ=43.95;QD=27.07;SOR=0.743	GT:AD:DP:GQ:PL	1/1:0,39:39:99:1084,117,0
X	10212245	.	G	A	1178.77	.	AC=2;AF=1.00;AN=2;DP=43;ExcessHet=3.0103;FS=0.000;MLEAC=2;MLEAF=1.00;MQ=43.89;QD=27.41;SOR=0.836	GT:AD:DP:GQ:PL	1/1:0,43:43:99:1207,129,0
X	10212283	.	A	G	1050.77	.	AC=2;AF=1.00;AN=2;DP=40;ExcessHet=3.0103;FS=0.000;MLEAC=2;MLEAF=1.00;MQ=44.00;QD=26.27;SOR=0.902	GT:AD:DP:GQ:PL	1/1:0,40:40:99:1079,119,0
X	10212497	.	A	C	1271.77	.	AC=2;AF=1.00;AN=2;DP=49;ExcessHet=3.0103;FS=0.000;MLEAC=2;MLEAF=1.00;MQ=43.96;QD=26.50;SOR=0.866	GT:AD:DP:GQ:PL	1/1:0,48:48:99:1300,144,0
X	10212586	.	A	T	1516.77	.	AC=2;AF=1.00;AN=2;DP=34;ExcessHet=3.0103;FS=0.000;MLEAC=2;MLEAF=1.00;MQ=44.00;QD=29.03;SOR=0.693	GT:AD:DP:GQ:PL	1/1:0,34:34:99:1545,105,0
X	10212589	.	C	T	1554.77	.	AC=2;AF=1.00;AN=2;DP=36;ExcessHet=3.0103;FS=0.000;MLEAC=2;MLEAF=1.00;MQ=44.00;QD=31.21;SOR=0.804	GT:AD:DP:GQ:PL	1/1:0,36:36:99:1583,108,0
X	10212619	.	C	A	1618.77	.	AC=2;AF=1.00;AN=2;DP=38;ExcessHet=3.0103;FS=0.000;MLEAC=2;MLEAF=1.00;MQ=44.00;QD=29.72;SOR=0.914	GT:AD:DP:GQ:PL	1/1:0,38:38:99:1647,114,0
X	10212634	.	G	C	1844.77	.	AC=2;AF=1.00;AN=2;DP=41;ExcessHet=3.0103;FS=0.000;MLEAC=2;MLEAF=1.00;MQ=44.00;QD=28.26;SOR=0.741	GT:AD:DP:GQ:PL	1/1:0,41:41:99:1873,126,0
X	10212641	.	C	A	1681.77	.	AC=2;AF=1.00;AN=2;DP=38;ExcessHet=3.0103;FS=0.000;MLEAC=2;MLEAF=1.00;MQ=44.00;QD=31.16;SOR=0.798	GT:AD:DP:GQ:PL	1/1:0,38:38:99:1710,114,0
X	10212696	.	A	G	1736.77	.	AC=2;AF=1.00;AN=2;DP=39;ExcessHet=3.0103;FS=0.000;MLEAC=2;MLEAF=1.00;MQ=44.00;QD=32.77;SOR=0.968	GT:AD:DP:GQ:PL	1/1:0,39:39:99:1765,120,0
X	10212711	.	G	A	2131.77	.	AC=2;AF=1.00;AN=2;DP=48;ExcessHet=3.0103;FS=0.000;MLEAC=2;MLEAF=1.00;MQ=44.00;QD=27.88;SOR=1.067	GT:AD:DP:GQ:PL	1/1:0,48:48:99:2160,144,0
X	10212734	.	T	G	2125.77	.	AC=2;AF=1.00;AN=2;DP=49;ExcessHet=3.0103;FS=0.000;MLEAC=2;MLEAF=1.00;MQ=44.00;QD=28.43;SOR=1.007	GT:AD:DP:GQ:PL	1/1:0,49:49:99:2154,150,0
X	10212774	.	T	A	1860.77	.	AC=2;AF=1.00;AN=2;DP=44;ExcessHet=3.0103;FS=0.000;MLEAC=2;MLEAF=1.00;MQ=43.96;QD=30.65;SOR=0.990	GT:AD:DP:GQ:PL	1/1:0,44:44:99:1889,132,0
X	10212795	.	G	T	1776.77	.	AC=2;AF=1.00;AN=2;DP=41;ExcessHet=3.0103;FS=0.000;MLEAC=2;MLEAF=1.00;MQ=43.95;QD=30.39;SOR=1.075	GT:AD:DP:GQ:PL	1/1:0,41:41:99:1805,123,0
X	10212888	.	T	A	1563.77	.	AC=2;AF=1.00;AN=2;DP=37;ExcessHet=3.0103;FS=0.000;MLEAC=2;MLEAF=1.00;MQ=43.95;QD=26.24;SOR=1.121	GT:AD:DP:GQ:PL	1/1:0,37:37:99:1592,111,0
X	10212895	.	C	CTA	1474.73	.	AC=2;AF=1.00;AN=2;DP=33;ExcessHet=3.0103;FS=0.000;MLEAC=2;MLEAF=1.00;MQ=44.00;QD=30.72;SOR=0.880	GT:AD:DP:GQ:PL	1/1:0,33:33:99:1512,102,0
X	10212967	.	G	C	1231.77	.	AC=2;AF=1.00;AN=2;DP=47;ExcessHet=3.0103;FS=0.000;MLEAC=2;MLEAF=1.00;MQ=44.00;QD=26.78;SOR=0.780	GT:AD:DP:GQ:PL	1/1:0,46:46:99:1260,138,0
X	10213249	.	C	G	1796.77	.	AC=2;AF=1.00;AN=2;DP=41;ExcessHet=3.0103;FS=0.000;MLEAC=2;MLEAF=1.00;MQ=44.00;QD=26.62;SOR=0.843	GT:AD:DP:GQ:PL	1/1:0,41:41:99:1825,126,0
X	10213259	.	T	C	1856.77	.	AC=2;AF=1.00;AN=2;DP=40;ExcessHet=3.0103;FS=0.000;MLEAC=2;MLEAF=1.00;MQ=44.00;QD=27.18;SOR=0.902	GT:AD:DP:GQ:PL	1/1:0,40:40:99:1885,129,0
X	10213268	.	C	A	1812.77	.	AC=2;AF=1.00;AN=2;DP=41;ExcessHet=3.0103;FS=0.000;MLEAC=2;MLEAF=1.00;MQ=44.00;QD=34.58;SOR=0.954	GT:AD:DP:GQ:PL	1/1:0,41:41:99:1841,126,0
X	10213314	.	C	T	922.77	.	AC=2;AF=1.00;AN=2;DP=34;ExcessHet=3.0103;FS=0.000;MLEAC=2;MLEAF=1.00;MQ=44.00;QD=27.14;SOR=1.609	GT:AD:DP:GQ:PL	1/1:0,34:34:99:951,102,0
X	10213830	.	G	A	1065.77	.	AC=2;AF=1.00;AN=2;DP=39;ExcessHet=3.0103;FS=0.000;MLEAC=2;MLEAF=1.00;MQ=44.00;QD=28.05;SOR=0.914	GT:AD:DP:GQ:PL	1/1:0,38:38:99:1094,114,0
X	10213956	.	TGTACAAACAA	T	2032.73	.	AC=2;AF=1.00;AN=2;DP=47;ExcessHet=3.0103;FS=0.000;MLEAC=2;MLEAF=1.00;MQ=43.96;QD=25.04;SOR=0.780	GT:AD:DP:GQ:PL	1/1:0,46:46:99:2070,139,0
X	10214018	.	A	T	1274.77	.	AC=2;AF=1.00;AN=2;DP=46;ExcessHet=3.0103;FS=0.000;MLEAC=2;MLEAF=1.00;MQ=44.00;QD=27.71;SOR=0.874	GT:AD:DP:GQ:PL	1/1:0,46:46:99:1303,138,0
X	10214036	.	C	G	1334.77	.	AC=2;AF=1.00;AN=2;DP=50;ExcessHet=3.0103;FS=0.000;MLEAC=2;MLEAF=1.00;MQ=44.00;QD=26.70;SOR=0.859	GT:AD:DP:GQ:PL	1/1:0,50:50:99:1363,150,0
X	10214223	.	TA	T	972.73	.	AC=2;AF=1.00;AN=2;DP=44;ExcessHet=3.0103;FS=0.000;MLEAC=2;MLEAF=1.00;MQ=43.96;QD=22.11;SOR=0.883	GT:AD:DP:GQ:PL	1/1:0,44:44:99:1010,131,0
X	10214283	.	C	T	1300.77	.	AC=2;AF=1.00;AN=2;DP=49;ExcessHet=3.0103;FS=0.000;MLEAC=2;MLEAF=1.00;MQ=44.00;QD=26.55;SOR=0.733	GT:AD:DP:GQ:PL	1/1:0,49:49:99:1329,146,0
X	10214334	.	CT	C	822.73	.	AC=2;AF=1.00;AN=2;DP=45;ExcessHet=3.0103;FS=0.000;MLEAC=2;MLEAF=1.00;MQ=44.00;QD=19.13;SOR=0.739	GT:AD:DP:GQ:PL	1/1:0,43:43:99:860,128,0
X	10214561	.	C	T	2070.77	.	AC=2;AF=1.00;AN=2;DP=47;ExcessHet=3.0103;FS=0.000;MLEAC=2;MLEAF=1.00;MQ=44.00;QD=26.53;SOR=0.823	GT:AD:DP:GQ:PL	1/1:0,47:47:99:2099,141,0
X	10214562	.	A	AG	2061.73	.	AC=2;AF=1.00;AN=2;DP=46;ExcessHet=3.0103;FS=0.000;MLEAC=2;MLEAF=1.00;MQ=44.00;QD=31.84;SOR=0.780	GT:AD:DP:GQ:PL	1/1:0,46:46:99:2099,141,0
X	10214716	.	T	C	2459.77	.	AC=2;AF=1.00;AN=2;DP=59;ExcessHet=3.0103;FS=0.000;MLEAC=2;MLEAF=1.00;MQ=43.90;QD=27.02;SOR=0.871	GT:AD:DP:GQ:PL	1/1:0,59:59:99:2488,178,0
X	10214718	.	G	GT	981.73	.	AC=2;AF=1.00;AN=2;BaseQRankSum=1.668;ClippingRankSum=0.000;DP=59;ExcessHet=3.0103;FS=0.000;MLEAC=1;MLEAF=0.500;MQ=43.90;MQRankSum=-0.231;QD=17.85;ReadPosRankSum=-1.600;SOR=0.836	GT:AD:DP:GQ:PL	1/1:2,53:55:99:1015,126,0
X	10214777	.	G	A	1214.77	.	AC=2;AF=1.00;AN=2;DP=44;ExcessHet=3.0103;FS=0.000;MLEAC=2;MLEAF=1.00;MQ=44.00;QD=27.61;SOR=1.105	GT:AD:DP:GQ:PL	1/1:0,44:44:99:1243,132,0
X	10214845	.	AT	A	482.73	.	AC=2;AF=1.00;AN=2;DP=30;ExcessHet=3.0103;FS=0.000;MLEAC=2;MLEAF=1.00;MQ=44.00;QD=17.24;SOR=1.382	GT:AD:DP:GQ:PL	1/1:0,28:28:82:520,82,0
X	10214884	.	A	G	789.77	.	AC=2;AF=1.00;AN=2;DP=31;ExcessHet=3.0103;FS=0.000;MLEAC=2;MLEAF=1.00;MQ=44.00;QD=25.48;SOR=1.839	GT:AD:DP:GQ:PL	1/1:0,31:31:93:818,93,0
X	10214967	.	G	A	720.77	.	AC=2;AF=1.00;AN=2;DP=27;ExcessHet=3.0103;FS=0.000;MLEAC=2;MLEAF=1.00;MQ=44.00;QD=26.70;SOR=4.332	GT:AD:DP:GQ:PL	1/1:0,27:27:81:749,81,0
X	10215030	.	G	A	532.77	.	AC=2;AF=1.00;AN=2;DP=20;ExcessHet=3.0103;FS=0.000;MLEAC=2;MLEAF=1.00;MQ=42.94;QD=26.64;SOR=4.615	GT:AD:DP:GQ:PL	1/1:0,20:20:60:561,60,0
X	10215104	.	C	T	347.78	.	AC=2;AF=1.00;AN=2;DP=9;ExcessHet=3.0103;FS=0.000;MLEAC=2;MLEAF=1.00;MQ=41.61;QD=31.48;SOR=3.056	GT:AD:DP:GQ:PL	1/1:0,9:9:27:376,27,0
X	10215114	.	T	C	318.78	.	AC=2;AF=1.00;AN=2;DP=8;ExcessHet=3.0103;FS=0.000;MLEAC=2;MLEAF=1.00;MQ=41.31;QD=31.29;SOR=2.833	GT:AD:DP:GQ:PL	1/1:0,8:8:24:347,24,0
X	10215333	.	T	TGGAGCAGCATAAACTGGAGCTGGAGCC	146.87	.	AC=2;AF=1.00;AN=2;DP=0;ExcessHet=3.0103;FS=0.000;MLEAC=2;MLEAF=1.00;MQ=NaN;SOR=0.693	GT:GQ:PL	1/1:15:184,15,0
X	10215495	.	C	G	983.77	.	AC=2;AF=1.00;AN=2;DP=24;ExcessHet=3.0103;FS=0.000;MLEAC=2;MLEAF=1.00;MQ=41.48;QD=36.89;SOR=3.442	GT:AD:DP:GQ:PL	1/1:0,24:24:72:1012,72,0
X	10215519	.	G	A	1032.77	.	AC=2;AF=1.00;AN=2;DP=24;ExcessHet=3.0103;FS=0.000;MLEAC=2;MLEAF=1.00;MQ=39.95;QD=27.05;SOR=3.442	GT:AD:DP:GQ:PL	1/1:0,24:24:72:1061,72,0
X	10215525	.	C	G	1013.77	.	AC=2;AF=1.00;AN=2;DP=23;ExcessHet=3.0103;FS=0.000;MLEAC=2;MLEAF=1.00;MQ=39.77;QD=36.39;SOR=3.352	GT:AD:DP:GQ:PL	1/1:0,23:23:72:1042,72,0
X	10215976	.	G	C	360.78	.	AC=2;AF=1.00;AN=2;DP=9;ExcessHet=3.0103;FS=0.000;MLEAC=2;MLEAF=1.00;MQ=42.07;QD=31.06;SOR=0.892	GT:AD:DP:GQ:PL	1/1:0,9:9:27:389,27,0
X	10215983	.	T	C	362.78	.	AC=2;AF=1.00;AN=2;DP=9;ExcessHet=3.0103;FS=0.000;MLEAC=2;MLEAF=1.00;MQ=42.07;QD=29.39;SOR=0.892	GT:AD:DP:GQ:PL	1/1:0,9:9:27:391,27,0
X	10216380	.	A	G	1278.77	.	AC=2;AF=1.00;AN=2;DP=49;ExcessHet=3.0103;FS=0.000;MLEAC=2;MLEAF=1.00;MQ=43.92;QD=26.10;SOR=0.733	GT:AD:DP:GQ:PL	1/1:0,49:49:99:1307,146,0
X	10216433	.	A	G	1897.77	.	AC=2;AF=1.00;AN=2;DP=44;ExcessHet=3.0103;FS=0.000;MLEAC=2;MLEAF=1.00;MQ=43.91;QD=31.99;SOR=1.105	GT:AD:DP:GQ:PL	1/1:0,44:44:99:1926,135,0
X	10216441	.	C	T	1802.77	.	AC=2;AF=1.00;AN=2;DP=42;ExcessHet=3.0103;FS=0.000;MLEAC=2;MLEAF=1.00;MQ=43.91;QD=30.38;SOR=0.892	GT:AD:DP:GQ:PL	1/1:0,42:42:99:1831,126,0
X	10216604	.	A	AG	1227.73	.	AC=2;AF=1.00;AN=2;DP=40;ExcessHet=3.0103;FS=0.000;MLEAC=2;MLEAF=1.00;MQ=43.76;QD=30.69;SOR=1.308	GT:AD:DP:GQ:PL	1/1:0,40:40:99:1265,120,0
X	10216673	.	A	G	958.77	.	AC=2;AF=1.00;AN=2;DP=36;ExcessHet=3.0103;FS=0.000;MLEAC=2;MLEAF=1.00;MQ=44.05;QD=26.63;SOR=0.693	GT:AD:DP:GQ:PL	1/1:0,36:36:99:987,108,0
X	10216873	.	GAGCTACCAGCTACCAGCTACCAGCTACC	G	1212.73	.	AC=2;AF=1.00;AN=2;DP=34;ExcessHet=3.0103;FS=0.000;MLEAC=2;MLEAF=1.00;MQ=41.67;QD=30.84;SOR=0.997	GT:AD:DP:GQ:PL	1/1:0,28:28:88:1250,88,0
X	10217044	.	A	AT	537.87	.	AC=2;AF=1.00;AN=2;BaseQRankSum=-0.451;ClippingRankSum=0.000;DP=41;ExcessHet=3.0103;FS=0.000;MLEAC=2;MLEAF=1.00;MQ=43.53;MQRankSum=0.106;QD=14.94;ReadPosRankSum=-2.793;SOR=1.179	GT:AD:DP:GQ:PL	1/1:5,31:36:15:575,15,0
X	10217404	.	A	C	1111.77	.	AC=2;AF=1.00;AN=2;DP=42;ExcessHet=3.0103;FS=0.000;MLEAC=2;MLEAF=1.00;MQ=43.95;QD=26.47;SOR=0.892	GT:AD:DP:GQ:PL	1/1:0,42:42:99:1140,125,0
X	10217453	.	G	T	1091.77	.	AC=2;AF=1.00;AN=2;BaseQRankSum=-1.680;ClippingRankSum=0.000;DP=41;ExcessHet=3.0103;FS=3.823;MLEAC=2;MLEAF=1.00;MQ=44.00;MQRankSum=0.000;QD=26.63;ReadPosRankSum=1.763;SOR=0.881	GT:AD:DP:GQ:PL	1/1:1,40:41:92:1120,92,0
X	10217551	.	A	C	981.77	.	AC=2;AF=1.00;AN=2;BaseQRankSum=0.094;ClippingRankSum=0.000;DP=38;ExcessHet=3.0103;FS=0.000;MLEAC=2;MLEAF=1.00;MQ=44.00;MQRankSum=0.000;QD=25.84;ReadPosRankSum=-0.405;SOR=0.350	GT:AD:DP:GQ:PL	1/1:1,37:38:86:1010,86,0
X	10217714	.	CA	C	916.73	.	AC=2;AF=1.00;AN=2;DP=52;ExcessHet=3.0103;FS=0.000;MLEAC=2;MLEAF=1.00;MQ=44.21;QD=19.10;SOR=1.179	GT:AD:DP:GQ:PL	1/1:0,48:48:99:954,142,0
X	10217808	.	TCG	T	2255.73	.	AC=2;AF=1.00;AN=2;DP=51;ExcessHet=3.0103;FS=0.000;MLEAC=2;MLEAF=1.00;MQ=44.00;QD=27.28;SOR=0.900	GT:AD:DP:GQ:PL	1/1:0,51:51:99:2293,154,0
X	10217811	.	TG	T	2255.73	.	AC=2;AF=1.00;AN=2;DP=51;ExcessHet=3.0103;FS=0.000;MLEAC=2;MLEAF=1.00;MQ=44.00;QD=31.49;SOR=0.900	GT:AD:DP:GQ:PL	1/1:0,51:51:99:2293,154,0
X	10217816	.	A	AG	2246.73	.	AC=2;AF=1.00;AN=2;DP=51;ExcessHet=3.0103;FS=0.000;MLEAC=2;MLEAF=1.00;MQ=44.00;QD=26.07;SOR=0.813	GT:AD:DP:GQ:PL	1/1:0,51:51:99:2284,154,0
X	10218962	.	T	TA	623.73	.	AC=2;AF=1.00;AN=2;BaseQRankSum=0.147;ClippingRankSum=0.000;DP=37;ExcessHet=3.0103;FS=6.410;MLEAC=2;MLEAF=1.00;MQ=44.00;MQRankSum=0.000;QD=17.82;ReadPosRankSum=0.747;SOR=0.420	GT:AD:DP:GQ:PL	1/1:2,33:35:69:661,69,0
X	10219617	.	G	A	1565.77	.	AC=2;AF=1.00;AN=2;DP=58;ExcessHet=3.0103;FS=0.000;MLEAC=2;MLEAF=1.00;MQ=44.00;QD=27.47;SOR=0.877	GT:AD:DP:GQ:PL	1/1:0,57:57:99:1594,171,0
X	10219822	.	T	C	1349.77	.	AC=2;AF=1.00;AN=2;DP=51;ExcessHet=3.0103;FS=0.000;MLEAC=2;MLEAF=1.00;MQ=44.00;QD=26.47;SOR=1.314	GT:AD:DP:GQ:PL	1/1:0,51:51:99:1378,152,0
X	10219976	.	A	T	1184.77	.	AC=2;AF=1.00;AN=2;DP=43;ExcessHet=3.0103;FS=0.000;MLEAC=2;MLEAF=1.00;MQ=44.00;QD=27.55;SOR=0.739	GT:AD:DP:GQ:PL	1/1:0,43:43:99:1213,129,0
X	10220148	.	ATT	A	1944.73	.	AC=2;AF=1.00;AN=2;DP=46;ExcessHet=3.0103;FS=0.000;MLEAC=2;MLEAF=1.00;MQ=43.96;QD=30.75;SOR=0.693	GT:AD:DP:GQ:PL	1/1:0,44:44:99:1982,136,0
X	10220159	.	T	G	2013.77	.	AC=2;AF=1.00;AN=2;DP=47;ExcessHet=3.0103;FS=0.000;MLEAC=2;MLEAF=1.00;MQ=43.96;QD=29.97;SOR=0.823	GT:AD:DP:GQ:PL	1/1:0,47:47:99:2042,141,0
X	10220188	.	G	T	1020.77	.	AC=2;AF=1.00;AN=2;DP=39;ExcessHet=3.0103;FS=0.000;MLEAC=2;MLEAF=1.00;MQ=43.95;QD=26.17;SOR=1.096	GT:AD:DP:GQ:PL	1/1:0,39:39:99:1049,116,0
X	10220247	.	G	GA	1288.73	.	AC=2;AF=1.00;AN=2;DP=29;ExcessHet=3.0103;FS=0.000;MLEAC=2;MLEAF=1.00;MQ=43.90;QD=29.84;SOR=3.690	GT:AD:DP:GQ:PL	1/1:0,27:27:90:1326,90,0
X	10220251	.	TG	T	1288.73	.	AC=2;AF=1.00;AN=2;DP=29;ExcessHet=3.0103;FS=0.000;MLEAC=2;MLEAF=1.00;MQ=43.90;QD=26.76;SOR=2.910	GT:AD:DP:GQ:PL	1/1:0,29:29:90:1326,90,0
X	10220796	.	T	C	1009.77	.	AC=2;AF=1.00;AN=2;DP=37;ExcessHet=3.0103;FS=0.000;MLEAC=2;MLEAF=1.00;MQ=44.00;QD=27.29;SOR=1.121	GT:AD:DP:GQ:PL	1/1:0,37:37:99:1038,111,0
X	10220830	.	G	A	2204.77	.	AC=2;AF=1.00;AN=2;DP=50;ExcessHet=3.0103;FS=0.000;MLEAC=2;MLEAF=1.00;MQ=43.96;QD=29.58;SOR=0.952	GT:AD:DP:GQ:PL	1/1:0,50:50:99:2233,151,0
X	10220840	.	A	T	2395.77	.	AC=2;AF=1.00;AN=2;DP=52;ExcessHet=3.0103;FS=0.000;MLEAC=2;MLEAF=1.00;MQ=43.96;QD=32.39;SOR=0.941	GT:AD:DP:GQ:PL	1/1:0,52:52:99:2424,166,0
X	10220847	.	T	A	2330.77	.	AC=2;AF=1.00;AN=2;DP=53;ExcessHet=3.0103;FS=0.000;MLEAC=2;MLEAF=1.00;MQ=43.96;QD=26.53;SOR=0.730	GT:AD:DP:GQ:PL	1/1:0,53:53:99:2359,163,0
X	10221780	.	T	G	1745.77	.	AC=2;AF=1.00;AN=2;DP=66;ExcessHet=3.0103;FS=0.000;MLEAC=2;MLEAF=1.00;MQ=43.89;QD=26.45;SOR=0.693	GT:AD:DP:GQ:PL	1/1:0,66:66:99:1774,196,0
X	10221811	.	G	A	1721.77	.	AC=2;AF=1.00;AN=2;DP=64;ExcessHet=3.0103;FS=0.000;MLEAC=2;MLEAF=1.00;MQ=43.89;QD=26.90;SOR=0.756	GT:AD:DP:GQ:PL	1/1:0,64:64:99:1750,191,0
X	10222065	.	A	C	1198.77	.	AC=2;AF=1.00;AN=2;DP=47;ExcessHet=3.0103;FS=0.000;MLEAC=2;MLEAF=1.00;MQ=43.96;QD=25.51;SOR=1.659	GT:AD:DP:GQ:PL	1/1:0,47:47:99:1227,140,0
X	10222167	.	T	C	859.77	.	AC=2;AF=1.00;AN=2;DP=33;ExcessHet=3.0103;FS=0.000;MLEAC=2;MLEAF=1.00;MQ=44.00;QD=26.05;SOR=1.352	GT:AD:DP:GQ:PL	1/1:0,33:33:98:888,98,0
X	10222273	.	C	T	1025.77	.	AC=2;AF=1.00;AN=2;DP=36;ExcessHet=3.0103;FS=0.000;MLEAC=2;MLEAF=1.00;MQ=44.00;QD=28.49;SOR=0.804	GT:AD:DP:GQ:PL	1/1:0,36:36:99:1054,108,0
X	10222303	.	G	T	831.77	.	AC=2;AF=1.00;AN=2;DP=30;ExcessHet=3.0103;FS=0.000;MLEAC=2;MLEAF=1.00;MQ=43.93;QD=27.73;SOR=0.976	GT:AD:DP:GQ:PL	1/1:0,30:30:90:860,90,0
X	10222318	.	A	C	1295.77	.	AC=2;AF=1.00;AN=2;DP=30;ExcessHet=3.0103;FS=0.000;MLEAC=2;MLEAF=1.00;MQ=43.87;QD=30.36;SOR=1.536	GT:AD:DP:GQ:PL	1/1:0,30:30:90:1324,90,0
X	10222320	.	C	T	1295.77	.	AC=2;AF=1.00;AN=2;DP=30;ExcessHet=3.0103;FS=0.000;MLEAC=2;MLEAF=1.00;MQ=43.87;QD=24.09;SOR=1.536	GT:AD:DP:GQ:PL	1/1:0,30:30:90:1324,90,0
X	10222417	.	C	T	1411.77	.	AC=2;AF=1.00;AN=2;DP=33;ExcessHet=3.0103;FS=0.000;MLEAC=2;MLEAF=1.00;MQ=43.59;QD=33.34;SOR=1.473	GT:AD:DP:GQ:PL	1/1:0,32:32:96:1440,96,0
X	10222421	.	G	A	1448.77	.	AC=2;AF=1.00;AN=2;DP=34;ExcessHet=3.0103;FS=0.000;MLEAC=2;MLEAF=1.00;MQ=43.54;QD=31.91;SOR=1.542	GT:AD:DP:GQ:PL	1/1:0,33:33:99:1477,99,0
X	10222456	.	A	G	930.77	.	AC=2;AF=1.00;AN=2;DP=37;ExcessHet=3.0103;FS=0.000;MLEAC=2;MLEAF=1.00;MQ=43.60;QD=25.85;SOR=0.927	GT:AD:DP:GQ:PL	1/1:0,36:36:99:959,107,0
X	10222474	.	G	C	1381.77	.	AC=2;AF=1.00;AN=2;DP=33;ExcessHet=3.0103;FS=0.000;MLEAC=2;MLEAF=1.00;MQ=43.49;QD=32.34;SOR=0.693	GT:AD:DP:GQ:PL	1/1:0,32:32:96:1410,96,0
X	10222477	.	G	A	1416.77	.	AC=2;AF=1.00;AN=2;DP=33;ExcessHet=3.0103;FS=0.000;MLEAC=2;MLEAF=1.00;MQ=43.49;QD=29.74;SOR=0.693	GT:AD:DP:GQ:PL	1/1:0,32:32:99:1445,99,0
X	10222507	.	G	A	778.77	.	AC=2;AF=1.00;AN=2;DP=32;ExcessHet=3.0103;FS=0.000;MLEAC=2;MLEAF=1.00;MQ=43.42;QD=26.85;SOR=0.760	GT:AD:DP:GQ:PL	1/1:0,29:29:87:807,87,0
X	10222558	.	A	C	1027.77	.	AC=2;AF=1.00;AN=2;DP=38;ExcessHet=3.0103;FS=0.000;MLEAC=2;MLEAF=1.00;MQ=43.48;QD=27.05;SOR=0.798	GT:AD:DP:GQ:PL	1/1:0,38:38:99:1056,114,0
X	10222617	.	T	A	1568.77	.	AC=2;AF=1.00;AN=2;DP=36;ExcessHet=3.0103;FS=0.000;MLEAC=2;MLEAF=1.00;MQ=42.98;QD=34.25;SOR=0.804	GT:AD:DP:GQ:PL	1/1:0,36:36:99:1597,108,0
X	10222618	.	T	C	1568.77	.	AC=2;AF=1.00;AN=2;DP=36;ExcessHet=3.0103;FS=0.000;MLEAC=2;MLEAF=1.00;MQ=42.98;QD=30.19;SOR=0.804	GT:AD:DP:GQ:PL	1/1:0,36:36:99:1597,108,0
X	10222687	.	A	T	1905.77	.	AC=2;AF=1.00;AN=2;DP=42;ExcessHet=3.0103;FS=0.000;MLEAC=2;MLEAF=1.00;MQ=42.46;QD=31.00;SOR=0.892	GT:AD:DP:GQ:PL	1/1:0,42:42:99:1934,129,0
X	10222689	.	A	AAGGCTTCTGTGCATGGCG	2160.73	.	AC=2;AF=1.00;AN=2;DP=43;ExcessHet=3.0103;FS=0.000;MLEAC=2;MLEAF=1.00;MQ=42.50;QD=32.28;SOR=0.941	GT:AD:DP:GQ:PL	1/1:0,43:43:99:2198,150,0
X	10222881	.	CA	C	1271.73	.	AC=2;AF=1.00;AN=2;DP=35;ExcessHet=3.0103;FS=0.000;MLEAC=2;MLEAF=1.00;MQ=43.38;QD=27.96;SOR=1.402	GT:AD:DP:GQ:PL	1/1:0,31:31:96:1309,96,0
X	10222894	.	A	T	1325.77	.	AC=2;AF=1.00;AN=2;DP=35;ExcessHet=3.0103;FS=0.000;MLEAC=2;MLEAF=1.00;MQ=43.32;QD=29.55;SOR=1.308	GT:AD:DP:GQ:PL	1/1:0,35:35:99:1354,104,0
X	10222965	.	G	T	926.77	.	AC=2;AF=1.00;AN=2;DP=34;ExcessHet=3.0103;FS=0.000;MLEAC=2;MLEAF=1.00;MQ=42.87;QD=27.26;SOR=0.693	GT:AD:DP:GQ:PL	1/1:0,34:34:99:955,102,0
X	10223145	.	T	C	1683.77	.	AC=2;AF=1.00;AN=2;DP=43;ExcessHet=3.0103;FS=0.000;MLEAC=2;MLEAF=1.00;MQ=43.44;QD=31.78;SOR=0.739	GT:AD:DP:GQ:PL	1/1:0,43:43:99:1712,129,0
X	10223178	.	C	A	1571.77	.	AC=2;AF=1.00;AN=2;DP=39;ExcessHet=3.0103;FS=0.000;MLEAC=2;MLEAF=1.00;MQ=43.46;QD=28.67;SOR=0.850	GT:AD:DP:GQ:PL	1/1:0,39:39:99:1600,117,0
X	10223196	.	TCAG	T	1038.73	.	AC=2;AF=1.00;AN=2;DP=35;ExcessHet=3.0103;FS=0.000;MLEAC=2;MLEAF=1.00;MQ=43.16;QD=24.86;SOR=0.846	GT:AD:DP:GQ:PL	1/1:0,26:26:79:1076,79,0
X	10223331	.	A	C	767.77	.	AC=2;AF=1.00;AN=2;DP=29;ExcessHet=3.0103;FS=0.000;MLEAC=2;MLEAF=1.00;MQ=43.55;QD=26.47;SOR=1.688	GT:AD:DP:GQ:PL	1/1:0,29:29:87:796,87,0
X	10223400	.	T	G	1522.77	.	AC=2;AF=1.00;AN=2;DP=34;ExcessHet=3.0103;FS=0.000;MLEAC=2;MLEAF=1.00;MQ=43.71;QD=29.92;SOR=1.609	GT:AD:DP:GQ:PL	1/1:0,34:34:99:1551,105,0
X	10223410	.	C	T	1607.77	.	AC=2;AF=1.00;AN=2;DP=38;ExcessHet=3.0103;FS=0.000;MLEAC=2;MLEAF=1.00;MQ=43.74;QD=33.29;SOR=1.329	GT:AD:DP:GQ:PL	1/1:0,38:38:99:1636,114,0
X	10223527	.	T	C	1088.77	.	AC=2;AF=1.00;AN=2;DP=40;ExcessHet=3.0103;FS=0.000;MLEAC=2;MLEAF=1.00;MQ=43.95;QD=27.22;SOR=0.793	GT:AD:DP:GQ:PL	1/1:0,40:40:99:1117,120,0
X	10223589	.	A	G	2032.77	.	AC=2;AF=1.00;AN=2;DP=47;ExcessHet=3.0103;FS=0.000;MLEAC=2;MLEAF=1.00;MQ=43.85;QD=30.65;SOR=1.132	GT:AD:DP:GQ:PL	1/1:0,47:47:99:2061,141,0
X	10223594	.	T	C	2061.77	.	AC=2;AF=1.00;AN=2;DP=44;ExcessHet=3.0103;FS=0.000;MLEAC=2;MLEAF=1.00;MQ=43.85;QD=29.38;SOR=1.364	GT:AD:DP:GQ:PL	1/1:0,44:44:99:2090,144,0
X	10223615	.	T	C	2078.77	.	AC=2;AF=1.00;AN=2;DP=50;ExcessHet=3.0103;FS=0.000;MLEAC=2;MLEAF=1.00;MQ=43.86;QD=30.71;SOR=0.859	GT:AD:DP:GQ:PL	1/1:0,50:50:99:2107,150,0
X	10223643	.	T	C	1320.77	.	AC=2;AF=1.00;AN=2;DP=49;ExcessHet=3.0103;FS=0.000;MLEAC=2;MLEAF=1.00;MQ=43.82;QD=26.95;SOR=0.909	GT:AD:DP:GQ:PL	1/1:0,49:49:99:1349,147,0
X	10224034	.	G	C	561.77	.	AC=2;AF=1.00;AN=2;DP=29;ExcessHet=3.0103;FS=0.000;MLEAC=2;MLEAF=1.00;MQ=43.63;QD=20.81;SOR=1.101	GT:AD:DP:GQ:PL	1/1:0,27:27:78:590,78,0
X	10224246	.	T	C	938.77	.	AC=2;AF=1.00;AN=2;DP=36;ExcessHet=3.0103;FS=0.000;MLEAC=2;MLEAF=1.00;MQ=43.95;QD=26.82;SOR=0.749	GT:AD:DP:GQ:PL	1/1:0,35:35:99:967,105,0
X	10224566	.	G	A	666.77	.	AC=2;AF=1.00;AN=2;BaseQRankSum=1.059;ClippingRankSum=0.000;DP=27;ExcessHet=3.0103;FS=0.000;MLEAC=2;MLEAF=1.00;MQ=43.58;MQRankSum=-0.144;QD=25.64;ReadPosRankSum=-0.319;SOR=0.880	GT:AD:DP:GQ:PL	1/1:1,25:26:50:695,50,0
X	10224840	.	G	GCT	831.73	.	AC=2;AF=1.00;AN=2;BaseQRankSum=-0.761;ClippingRankSum=0.000;DP=32;ExcessHet=3.0103;FS=3.163;MLEAC=2;MLEAF=1.00;MQ=44.00;MQRankSum=0.000;QD=28.68;ReadPosRankSum=1.495;SOR=0.442	GT:AD:DP:GQ:PL	1/1:1,28:29:67:869,67,0
X	10224880	.	A	T	1830.77	.	AC=2;AF=1.00;AN=2;DP=43;ExcessHet=3.0103;FS=0.000;MLEAC=2;MLEAF=1.00;MQ=44.00;QD=29.13;SOR=1.005	GT:AD:DP:GQ:PL	1/1:0,42:42:99:1859,129,0
X	10224886	.	G	C	1864.77	.	AC=2;AF=1.00;AN=2;DP=44;ExcessHet=3.0103;FS=0.000;MLEAC=2;MLEAF=1.00;MQ=44.00;QD=34.92;SOR=1.179	GT:AD:DP:GQ:PL	1/1:0,43:43:99:1893,132,0
X	10225357	.	G	A	1327.77	.	AC=2;AF=1.00;AN=2;DP=47;ExcessHet=3.0103;FS=0.000;MLEAC=2;MLEAF=1.00;MQ=43.69;QD=28.25;SOR=1.251	GT:AD:DP:GQ:PL	1/1:0,47:47:99:1356,141,0
X	10225369	.	C	T	1113.77	.	AC=2;AF=1.00;AN=2;DP=41;ExcessHet=3.0103;FS=0.000;MLEAC=2;MLEAF=1.00;MQ=43.64;QD=27.17;SOR=1.075	GT:AD:DP:GQ:PL	1/1:0,41:41:99:1142,123,0
X	10225444	.	G	A	1279.77	.	AC=2;AF=1.00;AN=2;DP=49;ExcessHet=3.0103;FS=0.000;MLEAC=2;MLEAF=1.00;MQ=44.00;QD=26.12;SOR=0.818	GT:AD:DP:GQ:PL	1/1:0,49:49:99:1308,146,0
X	10225651	.	T	C	789.77	.	AC=2;AF=1.00;AN=2;DP=30;ExcessHet=3.0103;FS=0.000;MLEAC=2;MLEAF=1.00;MQ=43.90;QD=26.33;SOR=0.693	GT:AD:DP:GQ:PL	1/1:0,30:30:90:818,90,0
X	10226064	.	C	T	1747.77	.	AC=2;AF=1.00;AN=2;DP=40;ExcessHet=3.0103;FS=0.000;MLEAC=2;MLEAF=1.00;MQ=44.16;QD=26.41;SOR=1.151	GT:AD:DP:GQ:PL	1/1:0,40:40:99:1776,120,0
X	10226071	.	G	C	1785.77	.	AC=2;AF=1.00;AN=2;DP=40;ExcessHet=3.0103;FS=0.000;MLEAC=2;MLEAF=1.00;MQ=44.16;QD=30.99;SOR=1.292	GT:AD:DP:GQ:PL	1/1:0,40:40:99:1814,123,0
X	10226106	.	C	A	874.77	.	AC=2;AF=1.00;AN=2;DP=34;ExcessHet=3.0103;FS=0.000;MLEAC=2;MLEAF=1.00;MQ=44.13;QD=26.51;SOR=2.235	GT:AD:DP:GQ:PL	1/1:0,33:33:98:903,98,0
X	10226144	.	G	GT	488.73	.	AC=2;AF=1.00;AN=2;DP=32;ExcessHet=3.0103;FS=0.000;MLEAC=2;MLEAF=1.00;MQ=43.69;QD=25.72;SOR=4.047	GT:AD:DP:GQ:PL	1/1:0,19:19:62:526,62,0
X	10226165	.	G	A	519.77	.	AC=2;AF=1.00;AN=2;DP=18;ExcessHet=3.0103;FS=0.000;MLEAC=2;MLEAF=1.00;MQ=42.79;QD=28.88;SOR=1.179	GT:AD:DP:GQ:PL	1/1:0,18:18:53:548,53,0
X	10226307	.	T	C	1047.77	.	AC=2;AF=1.00;AN=2;DP=41;ExcessHet=3.0103;FS=0.000;MLEAC=2;MLEAF=1.00;MQ=44.00;QD=25.56;SOR=0.843	GT:AD:DP:GQ:PL	1/1:0,41:41:99:1076,121,0
X	10226355	.	A	G	1096.77	.	AC=2;AF=1.00;AN=2;DP=42;ExcessHet=3.0103;FS=0.000;MLEAC=2;MLEAF=1.00;MQ=43.95;QD=26.11;SOR=0.892	GT:AD:DP:GQ:PL	1/1:0,42:42:99:1125,125,0
X	10226481	.	A	T	1067.77	.	AC=2;AF=1.00;AN=2;DP=39;ExcessHet=3.0103;FS=0.000;MLEAC=2;MLEAF=1.00;MQ=43.85;QD=27.38;SOR=0.743	GT:AD:DP:GQ:PL	1/1:0,39:39:99:1096,117,0
X	10226498	.	A	G	1924.77	.	AC=2;AF=1.00;AN=2;DP=43;ExcessHet=3.0103;FS=0.000;MLEAC=2;MLEAF=1.00;MQ=43.86;QD=30.50;SOR=0.941	GT:AD:DP:GQ:PL	1/1:0,43:43:99:1953,135,0
X	10226504	.	C	A	1938.77	.	AC=2;AF=1.00;AN=2;DP=45;ExcessHet=3.0103;FS=0.000;MLEAC=2;MLEAF=1.00;MQ=43.87;QD=29.46;SOR=0.929	GT:AD:DP:GQ:PL	1/1:0,45:45:99:1967,135,0
X	10226668	.	T	C	1141.77	.	AC=2;AF=1.00;AN=2;DP=44;ExcessHet=3.0103;FS=0.000;MLEAC=2;MLEAF=1.00;MQ=43.96;QD=25.95;SOR=1.105	GT:AD:DP:GQ:PL	1/1:0,44:44:99:1170,132,0
X	10226705	.	G	T	2137.77	.	AC=2;AF=1.00;AN=2;DP=48;ExcessHet=3.0103;FS=0.000;MLEAC=2;MLEAF=1.00;MQ=43.92;QD=32.34;SOR=1.179	GT:AD:DP:GQ:PL	1/1:0,48:48:99:2166,147,0
X	10226707	.	T	TG	2128.73	.	AC=2;AF=1.00;AN=2;DP=49;ExcessHet=3.0103;FS=0.000;MLEAC=2;MLEAF=1.00;MQ=43.92;QD=36.24;SOR=1.112	GT:AD:DP:GQ:PL	1/1:0,49:49:99:2166,147,0
X	10226923	.	A	ACTGTCCAC	2181.73	.	AC=2;AF=1.00;AN=2;DP=49;ExcessHet=3.0103;FS=0.000;MLEAC=2;MLEAF=1.00;MQ=43.92;QD=33.78;SOR=0.963	GT:AD:DP:GQ:PL	1/1:0,48:48:99:2219,150,0
X	10227294	.	CACCACCA	C	1193.73	.	AC=2;AF=1.00;AN=2;DP=32;ExcessHet=3.0103;FS=0.000;MLEAC=2;MLEAF=1.00;MQ=41.10;QD=27.92;SOR=1.863	GT:AD:DP:GQ:PL	1/1:0,28:28:85:1231,85,0
X	10227707	.	T	A	953.77	.	AC=2;AF=1.00;AN=2;DP=35;ExcessHet=3.0103;FS=0.000;MLEAC=2;MLEAF=1.00;MQ=43.51;QD=27.25;SOR=0.749	GT:AD:DP:GQ:PL	1/1:0,35:35:99:982,104,0
X	10228147	.	G	A	740.77	.	AC=2;AF=1.00;AN=2;DP=30;ExcessHet=3.0103;FS=0.000;MLEAC=2;MLEAF=1.00;MQ=44.00;QD=25.54;SOR=1.688	GT:AD:DP:GQ:PL	1/1:0,29:29:86:769,86,0
X	10228189	.	C	T	1066.77	.	AC=2;AF=1.00;AN=2;DP=39;ExcessHet=3.0103;FS=0.000;MLEAC=2;MLEAF=1.00;MQ=44.00;QD=27.35;SOR=1.236	GT:AD:DP:GQ:PL	1/1:0,39:39:99:1095,117,0
X	10228231	.	C	G	1055.77	.	AC=2;AF=1.00;AN=2;DP=41;ExcessHet=3.0103;FS=0.000;MLEAC=2;MLEAF=1.00;MQ=44.00;QD=25.75;SOR=1.206	GT:AD:DP:GQ:PL	1/1:0,41:41:99:1084,122,0
X	10228640	.	G	A	1356.77	.	AC=2;AF=1.00;AN=2;DP=49;ExcessHet=3.0103;FS=0.000;MLEAC=2;MLEAF=1.00;MQ=44.00;QD=28.27;SOR=0.866	GT:AD:DP:GQ:PL	1/1:0,48:48:99:1385,144,0
X	10228779	.	T	A	1333.77	.	AC=2;AF=1.00;AN=2;DP=51;ExcessHet=3.0103;FS=0.000;MLEAC=2;MLEAF=1.00;MQ=44.00;QD=26.68;SOR=1.051	GT:AD:DP:GQ:PL	1/1:0,50:50:99:1362,150,0
X	10229202	.	C	T	1366.77	.	AC=2;AF=1.00;AN=2;DP=31;ExcessHet=3.0103;FS=0.000;MLEAC=2;MLEAF=1.00;MQ=44.00;QD=33.58;SOR=0.756	GT:AD:DP:GQ:PL	1/1:0,31:31:96:1395,96,0
X	10229206	.	T	C	1398.77	.	AC=2;AF=1.00;AN=2;DP=32;ExcessHet=3.0103;FS=0.000;MLEAC=2;MLEAF=1.00;MQ=44.00;QD=26.24;SOR=0.818	GT:AD:DP:GQ:PL	1/1:0,32:32:99:1427,99,0
X	10230364	.	C	T	1852.77	.	AC=2;AF=1.00;AN=2;DP=42;ExcessHet=3.0103;FS=0.000;MLEAC=2;MLEAF=1.00;MQ=44.00;QD=30.31;SOR=1.005	GT:AD:DP:GQ:PL	1/1:0,42:42:99:1881,126,0
X	10230368	.	C	T	1816.77	.	AC=2;AF=1.00;AN=2;DP=41;ExcessHet=3.0103;FS=0.000;MLEAC=2;MLEAF=1.00;MQ=44.00;QD=30.63;SOR=1.075	GT:AD:DP:GQ:PL	1/1:0,41:41:99:1845,123,0
X	10230371	.	T	G	1816.77	.	AC=2;AF=1.00;AN=2;DP=40;ExcessHet=3.0103;FS=0.000;MLEAC=2;MLEAF=1.00;MQ=44.00;QD=25.72;SOR=1.022	GT:AD:DP:GQ:PL	1/1:0,40:40:99:1845,123,0
X	10231088	.	GA	G	727.73	.	AC=2;AF=1.00;AN=2;DP=38;ExcessHet=3.0103;FS=0.000;MLEAC=2;MLEAF=1.00;MQ=41.70;QD=20.21;SOR=0.927	GT:AD:DP:GQ:PL	1/1:0,36:36:99:765,107,0
X	10231201	.	CACCG	C	998.73	.	AC=2;AF=1.00;AN=2;DP=24;ExcessHet=3.0103;FS=0.000;MLEAC=2;MLEAF=1.00;MQ=43.20;QD=27.86;SOR=1.426	GT:AD:DP:GQ:PL	1/1:0,23:23:70:1036,70,0
X	10231207	.	TGCTCCAGCCACCGGAAGCGGCACCTCCGC	T	997.73	.	AC=2;AF=1.00;AN=2;DP=24;ExcessHet=3.0103;FS=0.000;MLEAC=2;MLEAF=1.00;MQ=43.20;QD=29.23;SOR=1.426	GT:AD:DP:GQ:PL	1/1:0,23:23:69:1035,69,0
X	10232799	.	T	C	1527.77	.	AC=2;AF=1.00;AN=2;DP=57;ExcessHet=3.0103;FS=0.000;MLEAC=2;MLEAF=1.00;MQ=44.00;QD=26.80;SOR=1.047	GT:AD:DP:GQ:PL	1/1:0,57:57:99:1556,170,0
X	10234025	.	A	T	1501.77	.	AC=2;AF=1.00;AN=2;DP=37;ExcessHet=3.0103;FS=0.000;MLEAC=2;MLEAF=1.00;MQ=43.95;QD=28.11;SOR=0.859	GT:AD:DP:GQ:PL	1/1:0,37:37:99:1530,114,0
X	10234047	.	G	A	1722.77	.	AC=2;AF=1.00;AN=2;DP=37;ExcessHet=3.0103;FS=0.000;MLEAC=2;MLEAF=1.00;MQ=43.89;QD=27.51;SOR=0.984	GT:AD:DP:GQ:PL	1/1:0,37:37:99:1751,120,0
X	10234048	.	C	T	1722.77	.	AC=2;AF=1.00;AN=2;DP=37;ExcessHet=3.0103;FS=0.000;MLEAC=2;MLEAF=1.00;MQ=43.89;QD=34.40;SOR=0.984	GT:AD:DP:GQ:PL	1/1:0,37:37:99:1751,120,0
X	10234059	.	A	T	1681.77	.	AC=2;AF=1.00;AN=2;DP=38;ExcessHet=3.0103;FS=0.000;MLEAC=2;MLEAF=1.00;MQ=43.90;QD=30.60;SOR=1.179	GT:AD:DP:GQ:PL	1/1:0,38:38:99:1710,114,0
X	10234073	.	A	T	1703.77	.	AC=2;AF=1.00;AN=2;DP=40;ExcessHet=3.0103;FS=0.000;MLEAC=2;MLEAF=1.00;MQ=43.90;QD=31.07;SOR=1.609	GT:AD:DP:GQ:PL	1/1:0,40:40:99:1732,120,0
X	10234193	.	C	T	1249.77	.	AC=2;AF=1.00;AN=2;DP=46;ExcessHet=3.0103;FS=0.000;MLEAC=2;MLEAF=1.00;MQ=43.66;QD=27.17;SOR=1.329	GT:AD:DP:GQ:PL	1/1:0,46:46:99:1278,137,0
X	10234328	.	A	T	1043.77	.	AC=2;AF=1.00;AN=2;DP=39;ExcessHet=3.0103;FS=0.000;MLEAC=2;MLEAF=1.00;MQ=43.07;QD=26.76;SOR=1.730	GT:AD:DP:GQ:PL	1/1:0,39:39:99:1072,116,0
X	10234360	.	G	GAT	1726.73	.	AC=2;AF=1.00;AN=2;DP=48;ExcessHet=3.0103;FS=0.000;MLEAC=2;MLEAF=1.00;MQ=42.95;QD=34.78;SOR=1.931	GT:AD:DP:GQ:PL	1/1:0,46:46:99:1764,144,0
X	10234398	.	GT	G	2255.73	.	AC=2;AF=1.00;AN=2;DP=51;ExcessHet=3.0103;FS=0.000;MLEAC=2;MLEAF=1.00;MQ=42.62;QD=27.63;SOR=1.519	GT:AD:DP:GQ:PL	1/1:0,50:50:99:2293,157,0
X	10234406	.	T	C	2264.77	.	AC=2;AF=1.00;AN=2;DP=52;ExcessHet=3.0103;FS=0.000;MLEAC=2;MLEAF=1.00;MQ=42.57;QD=30.38;SOR=1.609	GT:AD:DP:GQ:PL	1/1:0,52:52:99:2293,157,0
X	10234443	.	G	A	2405.77	.	AC=2;AF=1.00;AN=2;DP=55;ExcessHet=3.0103;FS=0.000;MLEAC=2;MLEAF=1.00;MQ=42.36;QD=22.55;SOR=0.884	GT:AD:DP:GQ:PL	1/1:0,55:55:99:2434,169,0
X	10234465	.	GTACA	G	2797.73	.	AC=2;AF=1.00;AN=2;DP=61;ExcessHet=3.0103;FS=0.000;MLEAC=2;MLEAF=1.00;MQ=42.13;QD=33.56;SOR=0.725	GT:AD:DP:GQ:PL	1/1:0,61:61:99:2835,190,0
X	10234475	.	C	T	2851.77	.	AC=2;AF=1.00;AN=2;DP=63;ExcessHet=3.0103;FS=0.000;MLEAC=2;MLEAF=1.00;MQ=42.19;QD=31.61;SOR=0.790	GT:AD:DP:GQ:PL	1/1:0,63:63:99:2880,193,0
X	10234477	.	A	AATACAT	2887.73	.	AC=2;AF=1.00;AN=2;DP=62;ExcessHet=3.0103;FS=0.000;MLEAC=2;MLEAF=1.00;MQ=42.13;QD=34.65;SOR=0.758	GT:AD:DP:GQ:PL	1/1:0,62:62:99:2925,196,0
X	10234486	.	G	A	2626.77	.	AC=2;AF=1.00;AN=2;DP=58;ExcessHet=3.0103;FS=0.000;MLEAC=2;MLEAF=1.00;MQ=42.07;QD=30.57;SOR=0.693	GT:AD:DP:GQ:PL	1/1:0,58:58:99:2655,178,0
X	10234489	.	A	G	2806.77	.	AC=2;AF=1.00;AN=2;DP=59;ExcessHet=3.0103;FS=0.000;MLEAC=2;MLEAF=1.00;MQ=42.13;QD=37.35;SOR=0.726	GT:AD:DP:GQ:PL	1/1:0,59:59:99:2835,190,0
X	10234506	.	A	G	2626.77	.	AC=2;AF=1.00;AN=2;DP=58;ExcessHet=3.0103;FS=0.000;MLEAC=2;MLEAF=1.00;MQ=42.21;QD=31.48;SOR=0.836	GT:AD:DP:GQ:PL	1/1:0,58:58:99:2655,178,0
X	10234525	.	TATTG	T	2482.73	.	AC=2;AF=1.00;AN=2;DP=56;ExcessHet=3.0103;FS=0.000;MLEAC=2;MLEAF=1.00;MQ=42.36;QD=24.00;SOR=1.528	GT:AD:DP:GQ:PL	1/1:0,56:56:99:2520,169,0
X	10234571	.	T	C	2224.77	.	AC=2;AF=1.00;AN=2;DP=52;ExcessHet=3.0103;FS=0.000;MLEAC=2;MLEAF=1.00;MQ=42.62;QD=33.83;SOR=1.609	GT:AD:DP:GQ:PL	1/1:0,52:52:99:2253,159,0
X	10234584	.	T	A	2164.77	.	AC=2;AF=1.00;AN=2;DP=51;ExcessHet=3.0103;FS=0.000;MLEAC=2;MLEAF=1.00;MQ=42.84;QD=32.88;SOR=1.802	GT:AD:DP:GQ:PL	1/1:0,50:50:99:2193,153,0
X	10234691	.	GT	G	950.73	.	AC=2;AF=1.00;AN=2;DP=52;ExcessHet=3.0103;FS=0.000;MLEAC=2;MLEAF=1.00;MQ=43.43;QD=21.13;SOR=0.737	GT:AD:DP:GQ:PL	1/1:0,45:45:99:988,134,0
X	10234731	.	C	T	1239.77	.	AC=2;AF=1.00;AN=2;DP=48;ExcessHet=3.0103;FS=0.000;MLEAC=2;MLEAF=1.00;MQ=43.51;QD=27.55;SOR=0.737	GT:AD:DP:GQ:PL	1/1:0,45:45:99:1268,135,0
X	10234786	.	CT	C	1103.73	.	AC=2;AF=1.00;AN=2;DP=51;ExcessHet=3.0103;FS=0.000;MLEAC=2;MLEAF=1.00;MQ=43.66;QD=22.53;SOR=1.225	GT:AD:DP:GQ:PL	1/1:0,49:49:99:1141,147,0
X	10235204	.	G	GTA	1762.73	.	AC=2;AF=1.00;AN=2;DP=45;ExcessHet=3.0103;FS=0.000;MLEAC=2;MLEAF=1.00;MQ=45.54;QD=29.65;SOR=0.737	GT:AD:DP:GQ:PL	1/1:0,45:45:99:1800,138,0
X	10235493	.	T	A	1778.77	.	AC=2;AF=1.00;AN=2;DP=43;ExcessHet=3.0103;FS=0.000;MLEAC=2;MLEAF=1.00;MQ=44.00;QD=25.43;SOR=0.941	GT:AD:DP:GQ:PL	1/1:0,43:43:99:1807,129,0
X	10235514	.	C	T	1693.77	.	AC=2;AF=1.00;AN=2;DP=39;ExcessHet=3.0103;FS=0.000;MLEAC=2;MLEAF=1.00;MQ=44.00;QD=34.57;SOR=1.096	GT:AD:DP:GQ:PL	1/1:0,39:39:99:1722,120,0
X	10235567	.	CTT	C	1318.73	.	AC=2;AF=1.00;AN=2;DP=47;ExcessHet=3.0103;FS=0.000;MLEAC=2;MLEAF=1.00;MQ=43.80;QD=29.97;SOR=0.784	GT:AD:DP:GQ:PL	1/1:0,44:44:99:1356,132,0
X	10235914	.	G	GT	492.73	.	AC=2;AF=1.00;AN=2;BaseQRankSum=0.460;ClippingRankSum=0.000;DP=23;ExcessHet=3.0103;FS=5.035;MLEAC=2;MLEAF=1.00;MQ=43.45;MQRankSum=-0.678;QD=27.37;ReadPosRankSum=0.353;SOR=3.258	GT:AD:DP:GQ:PL	1/1:2,16:18:60:530,60,0
X	10236093	.	C	A	1015.77	.	AC=2;AF=1.00;AN=2;DP=38;ExcessHet=3.0103;FS=0.000;MLEAC=2;MLEAF=1.00;MQ=43.85;QD=26.73;SOR=1.329	GT:AD:DP:GQ:PL	1/1:0,38:38:99:1044,114,0
X	10236122	.	A	G	1701.77	.	AC=2;AF=1.00;AN=2;DP=41;ExcessHet=3.0103;FS=0.000;MLEAC=2;MLEAF=1.00;MQ=43.86;QD=32.00;SOR=1.445	GT:AD:DP:GQ:PL	1/1:0,40:40:99:1730,126,0
X	10236131	.	T	C	1735.77	.	AC=2;AF=1.00;AN=2;DP=42;ExcessHet=3.0103;FS=0.000;MLEAC=2;MLEAF=1.00;MQ=43.81;QD=28.23;SOR=1.347	GT:AD:DP:GQ:PL	1/1:0,41:41:99:1764,129,0
X	10236143	.	T	A	1124.77	.	AC=2;AF=1.00;AN=2;DP=42;ExcessHet=3.0103;FS=0.000;MLEAC=2;MLEAF=1.00;MQ=43.81;QD=27.43;SOR=1.347	GT:AD:DP:GQ:PL	1/1:0,41:41:99:1153,123,0
X	10236200	.	T	C	936.77	.	AC=2;AF=1.00;AN=2;DP=37;ExcessHet=3.0103;FS=0.000;MLEAC=2;MLEAF=1.00;MQ=43.89;QD=26.02;SOR=0.927	GT:AD:DP:GQ:PL	1/1:0,36:36:99:965,108,0
X	10236211	.	C	T	941.77	.	AC=2;AF=1.00;AN=2;DP=35;ExcessHet=3.0103;FS=0.000;MLEAC=2;MLEAF=1.00;MQ=43.89;QD=27.70;SOR=0.811	GT:AD:DP:GQ:PL	1/1:0,34:34:99:970,102,0
X	10236224	.	C	T	1024.77	.	AC=2;AF=1.00;AN=2;DP=38;ExcessHet=3.0103;FS=0.000;MLEAC=2;MLEAF=1.00;MQ=43.90;QD=27.70;SOR=0.859	GT:AD:DP:GQ:PL	1/1:0,37:37:99:1053,111,0
X	10236986	.	ATGTGTGTGTGTGTGTG	A	1255.73	.	AC=2;AF=1.00;AN=2;DP=37;ExcessHet=3.0103;FS=0.000;MLEAC=2;MLEAF=1.00;MQ=43.39;QD=33.49;SOR=0.760	GT:AD:DP:GQ:PL	1/1:0,31:31:94:1293,94,0
X	10237092	.	G	GTTTACT	1400.73	.	AC=2;AF=1.00;AN=2;DP=36;ExcessHet=3.0103;FS=0.000;MLEAC=2;MLEAF=1.00;MQ=43.37;QD=28.70;SOR=1.542	GT:AD:DP:GQ:PL	1/1:0,33:33:99:1438,99,0
X	10237688	.	CT	C	2885.73	.	AC=2;AF=1.00;AN=2;DP=66;ExcessHet=3.0103;FS=0.000;MLEAC=2;MLEAF=1.00;MQ=44.00;QD=28.67;SOR=0.787	GT:AD:DP:GQ:PL	1/1:0,65:65:99:2923,196,0
X	10237691	.	CG	C	2885.73	.	AC=2;AF=1.00;AN=2;DP=65;ExcessHet=3.0103;FS=0.000;MLEAC=2;MLEAF=1.00;MQ=44.00;QD=31.91;SOR=0.787	GT:AD:DP:GQ:PL	1/1:0,65:65:99:2923,196,0
X	10238058	.	GT	G	1572.73	.	AC=2;AF=1.00;AN=2;DP=36;ExcessHet=3.0103;FS=0.000;MLEAC=2;MLEAF=1.00;MQ=44.00;QD=27.99;SOR=1.061	GT:AD:DP:GQ:PL	1/1:0,36:36:99:1610,114,0
X	10238063	.	GGA	G	1525.73	.	AC=2;AF=1.00;AN=2;DP=36;ExcessHet=3.0103;FS=0.000;MLEAC=2;MLEAF=1.00;MQ=44.00;QD=33.48;SOR=1.061	GT:AD:DP:GQ:PL	1/1:0,36:36:99:1563,108,0
X	10238188	.	T	C	969.77	.	AC=2;AF=1.00;AN=2;BaseQRankSum=-1.112;ClippingRankSum=0.000;DP=38;ExcessHet=3.0103;FS=0.000;MLEAC=2;MLEAF=1.00;MQ=44.00;MQRankSum=0.000;QD=25.52;ReadPosRankSum=-0.569;SOR=0.495	GT:AD:DP:GQ:PL	1/1:1,37:38:85:998,85,0
X	10238393	.	GT	G	352.82	.	AC=2;AF=1.00;AN=2;BaseQRankSum=-1.469;ClippingRankSum=0.000;DP=33;ExcessHet=3.0103;FS=2.649;MLEAC=2;MLEAF=1.00;MQ=44.00;MQRankSum=0.000;QD=12.60;ReadPosRankSum=0.326;SOR=1.204	GT:AD:DP:GQ:PL	1/1:3,25:28:17:390,17,0
X	10238853	.	A	G	1278.77	.	AC=2;AF=1.00;AN=2;DP=48;ExcessHet=3.0103;FS=0.000;MLEAC=2;MLEAF=1.00;MQ=43.85;QD=27.21;SOR=0.823	GT:AD:DP:GQ:PL	1/1:0,47:47:99:1307,140,0
X	10239802	.	C	T	1152.77	.	AC=2;AF=1.00;AN=2;DP=43;ExcessHet=3.0103;FS=0.000;MLEAC=2;MLEAF=1.00;MQ=44.00;QD=26.81;SOR=1.455	GT:AD:DP:GQ:PL	1/1:0,43:43:99:1181,128,0
X	10239917	.	TTTTTTTTATCATAAC	T	1986.73	.	AC=2;AF=1.00;AN=2;DP=45;ExcessHet=3.0103;FS=0.000;MLEAC=2;MLEAF=1.00;MQ=41.14;QD=34.96;SOR=0.929	GT:AD:DP:GQ:PL	1/1:0,45:45:99:2024,135,0
X	10240020	.	A	C	1981.77	.	AC=2;AF=1.00;AN=2;DP=45;ExcessHet=3.0103;FS=0.000;MLEAC=2;MLEAF=1.00;MQ=39.14;QD=29.03;SOR=0.829	GT:AD:DP:GQ:PL	1/1:0,45:45:99:2010,138,0
X	10240024	.	A	G	1957.77	.	AC=2;AF=1.00;AN=2;DP=45;ExcessHet=3.0103;FS=0.000;MLEAC=2;MLEAF=1.00;MQ=39.14;QD=29.02;SOR=0.737	GT:AD:DP:GQ:PL	1/1:0,45:45:99:1986,135,0
X	10240511	.	T	C	1121.77	.	AC=2;AF=1.00;AN=2;DP=42;ExcessHet=3.0103;FS=0.000;MLEAC=2;MLEAF=1.00;MQ=39.90;QD=27.36;SOR=2.476	GT:AD:DP:GQ:PL	1/1:0,41:41:99:1150,123,0
X	10241298	.	T	G	2033.77	.	AC=2;AF=1.00;AN=2;DP=46;ExcessHet=3.0103;FS=0.000;MLEAC=2;MLEAF=1.00;MQ=43.91;QD=27.06;SOR=1.085	GT:AD:DP:GQ:PL	1/1:0,46:46:99:2062,138,0
X	10241300	.	T	C	2033.77	.	AC=2;AF=1.00;AN=2;DP=45;ExcessHet=3.0103;FS=0.000;MLEAC=2;MLEAF=1.00;MQ=43.91;QD=25.78;SOR=1.038	GT:AD:DP:GQ:PL	1/1:0,45:45:99:2062,138,0
X	10241306	.	T	A	2089.77	.	AC=2;AF=1.00;AN=2;DP=44;ExcessHet=3.0103;FS=0.000;MLEAC=2;MLEAF=1.00;MQ=43.91;QD=31.75;SOR=0.784	GT:AD:DP:GQ:PL	1/1:0,44:44:99:2118,144,0
X	10241338	.	A	G	1131.77	.	AC=2;AF=1.00;AN=2;DP=43;ExcessHet=3.0103;FS=0.000;MLEAC=2;MLEAF=1.00;MQ=43.91;QD=26.32;SOR=0.739	GT:AD:DP:GQ:PL	1/1:0,43:43:99:1160,129,0
X	10241377	.	ATT	A	1786.73	.	AC=2;AF=1.00;AN=2;DP=45;ExcessHet=3.0103;FS=0.000;MLEAC=2;MLEAF=1.00;MQ=43.91;QD=32.22;SOR=0.739	GT:AD:DP:GQ:PL	1/1:0,43:43:99:1824,129,0
X	10241385	.	A	AAT	1849.73	.	AC=2;AF=1.00;AN=2;DP=40;ExcessHet=3.0103;FS=0.000;MLEAC=2;MLEAF=1.00;MQ=43.90;QD=31.38;SOR=0.793	GT:AD:DP:GQ:PL	1/1:0,40:40:99:1887,126,0
X	10241395	.	T	A	1948.77	.	AC=2;AF=1.00;AN=2;DP=43;ExcessHet=3.0103;FS=0.000;MLEAC=2;MLEAF=1.00;MQ=43.91;QD=32.35;SOR=0.941	GT:AD:DP:GQ:PL	1/1:0,43:43:99:1977,132,0
X	10241399	.	T	C	1816.77	.	AC=2;AF=1.00;AN=2;DP=41;ExcessHet=3.0103;FS=0.000;MLEAC=2;MLEAF=1.00;MQ=43.90;QD=32.70;SOR=0.954	GT:AD:DP:GQ:PL	1/1:0,41:41:99:1845,123,0
X	10241501	.	C	T	1014.77	.	AC=2;AF=1.00;AN=2;DP=39;ExcessHet=3.0103;FS=0.000;MLEAC=2;MLEAF=1.00;MQ=43.90;QD=26.70;SOR=1.329	GT:AD:DP:GQ:PL	1/1:0,38:38:99:1043,114,0
X	10241558	.	A	T	867.77	.	AC=2;AF=1.00;AN=2;DP=32;ExcessHet=3.0103;FS=0.000;MLEAC=2;MLEAF=1.00;MQ=43.75;QD=27.12;SOR=0.957	GT:AD:DP:GQ:PL	1/1:0,32:32:96:896,96,0
X	10241585	.	C	T	930.77	.	AC=2;AF=1.00;AN=2;DP=35;ExcessHet=3.0103;FS=0.000;MLEAC=2;MLEAF=1.00;MQ=43.78;QD=26.59;SOR=1.308	GT:AD:DP:GQ:PL	1/1:0,35:35:99:959,105,0
X	10241597	.	A	G	1000.77	.	AC=2;AF=1.00;AN=2;DP=39;ExcessHet=3.0103;FS=0.000;MLEAC=2;MLEAF=1.00;MQ=43.80;QD=25.66;SOR=1.096	GT:AD:DP:GQ:PL	1/1:0,39:39:99:1029,117,0
X	10241609	.	G	A	1050.77	.	AC=2;AF=1.00;AN=2;DP=39;ExcessHet=3.0103;FS=0.000;MLEAC=2;MLEAF=1.00;MQ=43.80;QD=26.94;SOR=0.968	GT:AD:DP:GQ:PL	1/1:0,39:39:99:1079,117,0
X	10241638	.	A	G	1723.77	.	AC=2;AF=1.00;AN=2;DP=40;ExcessHet=3.0103;FS=0.000;MLEAC=2;MLEAF=1.00;MQ=43.75;QD=31.45;SOR=0.693	GT:AD:DP:GQ:PL	1/1:0,40:40:99:1752,120,0
X	10241645	.	T	C	1828.77	.	AC=2;AF=1.00;AN=2;DP=43;ExcessHet=3.0103;FS=0.000;MLEAC=2;MLEAF=1.00;MQ=43.77;QD=31.51;SOR=0.836	GT:AD:DP:GQ:PL	1/1:0,43:43:99:1857,129,0
X	10241678	.	T	C	1362.77	.	AC=2;AF=1.00;AN=2;DP=50;ExcessHet=3.0103;FS=0.000;MLEAC=2;MLEAF=1.00;MQ=43.84;QD=27.26;SOR=0.952	GT:AD:DP:GQ:PL	1/1:0,50:50:99:1391,150,0
X	10241754	.	G	C	1151.77	.	AC=2;AF=1.00;AN=2;DP=43;ExcessHet=3.0103;FS=0.000;MLEAC=2;MLEAF=1.00;MQ=43.91;QD=26.79;SOR=1.312	GT:AD:DP:GQ:PL	1/1:0,43:43:99:1180,128,0
X	10241850	.	G	A	1381.77	.	AC=2;AF=1.00;AN=2;DP=31;ExcessHet=3.0103;FS=0.000;MLEAC=2;MLEAF=1.00;MQ=43.94;QD=34.74;SOR=0.892	GT:AD:DP:GQ:PL	1/1:0,31:31:96:1410,96,0
X	10241851	.	G	A	1381.77	.	AC=2;AF=1.00;AN=2;DP=32;ExcessHet=3.0103;FS=0.000;MLEAC=2;MLEAF=1.00;MQ=43.94;QD=28.67;SOR=0.818	GT:AD:DP:GQ:PL	1/1:0,32:32:96:1410,96,0
X	10241885	.	CTT	C	1086.73	.	AC=2;AF=1.00;AN=2;DP=41;ExcessHet=3.0103;FS=0.000;MLEAC=2;MLEAF=1.00;MQ=44.00;QD=27.86;SOR=0.743	GT:AD:DP:GQ:PL	1/1:0,39:39:99:1124,117,0
X	10241956	.	A	G	1148.77	.	AC=2;AF=1.00;AN=2;DP=44;ExcessHet=3.0103;FS=0.000;MLEAC=2;MLEAF=1.00;MQ=44.00;QD=26.72;SOR=0.836	GT:AD:DP:GQ:PL	1/1:0,43:43:99:1177,129,0
X	10244123	.	A	T	1263.77	.	AC=2;AF=1.00;AN=2;DP=47;ExcessHet=3.0103;FS=0.000;MLEAC=2;MLEAF=1.00;MQ=43.96;QD=27.47;SOR=0.780	GT:AD:DP:GQ:PL	1/1:0,46:46:99:1292,138,0
X	10244149	.	GT	G	1076.73	.	AC=2;AF=1.00;AN=2;DP=51;ExcessHet=3.0103;FS=0.000;MLEAC=2;MLEAF=1.00;MQ=43.96;QD=21.53;SOR=1.157	GT:AD:DP:GQ:PL	1/1:0,50:50:99:1114,149,0
X	10244263	.	G	T	2436.77	.	AC=2;AF=1.00;AN=2;DP=55;ExcessHet=3.0103;FS=0.000;MLEAC=2;MLEAF=1.00;MQ=43.89;QD=31.88;SOR=0.884	GT:AD:DP:GQ:PL	1/1:0,55:55:99:2465,169,0
X	10244270	.	T	C	2405.77	.	AC=2;AF=1.00;AN=2;DP=53;ExcessHet=3.0103;FS=0.000;MLEAC=2;MLEAF=1.00;MQ=43.89;QD=36.35;SOR=0.892	GT:AD:DP:GQ:PL	1/1:0,53:53:99:2434,166,0
X	10244278	.	A	G	2345.77	.	AC=2;AF=1.00;AN=2;DP=52;ExcessHet=3.0103;FS=0.000;MLEAC=2;MLEAF=1.00;MQ=43.89;QD=30.02;SOR=0.693	GT:AD:DP:GQ:PL	1/1:0,52:52:99:2374,160,0
X	10244314	.	ATTT	A	1913.73	.	AC=2;AF=1.00;AN=2;DP=46;ExcessHet=3.0103;FS=0.000;MLEAC=2;MLEAF=1.00;MQ=43.91;QD=28.75;SOR=0.780	GT:AD:DP:GQ:PL	1/1:0,46:46:99:1951,138,0
X	10244503	.	C	CT	1688.73	.	AC=2;AF=1.00;AN=2;DP=53;ExcessHet=3.0103;FS=0.000;MLEAC=2;MLEAF=1.00;MQ=43.89;QD=33.11;SOR=1.314	GT:AD:DP:GQ:PL	1/1:0,51:51:99:1726,153,0
X	10244590	.	TA	T	1521.73	.	AC=2;AF=1.00;AN=2;DP=37;ExcessHet=3.0103;FS=0.000;MLEAC=2;MLEAF=1.00;MQ=43.95;QD=31.75;SOR=1.270	GT:AD:DP:GQ:PL	1/1:0,37:37:99:1559,111,0
X	10244595	.	A	T	1578.77	.	AC=2;AF=1.00;AN=2;DP=36;ExcessHet=3.0103;FS=0.000;MLEAC=2;MLEAF=1.00;MQ=43.95;QD=30.88;SOR=1.061	GT:AD:DP:GQ:PL	1/1:0,36:36:99:1607,117,0
X	10244795	.	T	G	1654.77	.	AC=2;AF=1.00;AN=2;DP=62;ExcessHet=3.0103;FS=0.000;MLEAC=2;MLEAF=1.00;MQ=44.00;QD=26.69;SOR=1.143	GT:AD:DP:GQ:PL	1/1:0,62:62:99:1683,185,0
X	10245005	.	A	AT	680.73	.	AC=2;AF=1.00;AN=2;BaseQRankSum=-0.356;ClippingRankSum=0.000;DP=45;ExcessHet=3.0103;FS=11.284;MLEAC=2;MLEAF=1.00;MQ=44.00;MQRankSum=0.000;QD=16.21;ReadPosRankSum=1.266;SOR=0.881	GT:AD:DP:GQ:PL	1/1:3,39:42:69:718,69,0
X	10248862	.	CA	C	295.75	.	AC=2;AF=1.00;AN=2;BaseQRankSum=-1.702;ClippingRankSum=0.000;DP=35;ExcessHet=3.0103;FS=2.780;MLEAC=1;MLEAF=0.500;MQ=43.79;MQRankSum=0.000;QD=10.95;ReadPosRankSum=2.250;SOR=1.492	GT:AD:DP:GQ:PL	1/1:3,24:27:18:328,18,0
X	10249266	.	G	C	1300.77	.	AC=2;AF=1.00;AN=2;DP=51;ExcessHet=3.0103;FS=0.000;MLEAC=2;MLEAF=1.00;MQ=43.92;QD=26.02;SOR=0.693	GT:AD:DP:GQ:PL	1/1:0,50:50:99:1329,148,0
X	10250335	.	T	C	1352.77	.	AC=2;AF=1.00;AN=2;DP=52;ExcessHet=3.0103;FS=0.000;MLEAC=2;MLEAF=1.00;MQ=43.89;QD=27.06;SOR=1.656	GT:AD:DP:GQ:PL	1/1:0,50:50:99:1381,150,0
X	10250370	.	A	G	1338.77	.	AC=2;AF=1.00;AN=2;DP=50;ExcessHet=3.0103;FS=0.000;MLEAC=2;MLEAF=1.00;MQ=43.88;QD=27.32;SOR=0.909	GT:AD:DP:GQ:PL	1/1:0,49:49:99:1367,147,0
X	10250405	.	C	CAAA	2437.73	.	AC=2;AF=1.00;AN=2;DP=56;ExcessHet=3.0103;FS=0.000;MLEAC=2;MLEAF=1.00;MQ=43.90;QD=29.32;SOR=1.118	GT:AD:DP:GQ:PL	1/1:0,54:54:99:2475,165,0
X	10250408	.	C	CAAGGA	2437.73	.	AC=2;AF=1.00;AN=2;DP=56;ExcessHet=3.0103;FS=0.000;MLEAC=2;MLEAF=1.00;MQ=43.90;QD=25.13;SOR=1.061	GT:AD:DP:GQ:PL	1/1:0,55:55:99:2475,166,0
X	10250420	.	G	C	1331.77	.	AC=2;AF=1.00;AN=2;DP=50;ExcessHet=3.0103;FS=0.000;MLEAC=2;MLEAF=1.00;MQ=43.92;QD=27.18;SOR=0.909	GT:AD:DP:GQ:PL	1/1:0,49:49:99:1360,147,0
X	10250445	.	T	C	1415.77	.	AC=2;AF=1.00;AN=2;DP=52;ExcessHet=3.0103;FS=0.000;MLEAC=2;MLEAF=1.00;MQ=43.92;QD=27.23;SOR=0.770	GT:AD:DP:GQ:PL	1/1:0,52:52:99:1444,155,0
X	10250497	.	G	A	1493.77	.	AC=2;AF=1.00;AN=2;BaseQRankSum=1.810;ClippingRankSum=0.000;DP=58;ExcessHet=3.0103;FS=3.865;MLEAC=2;MLEAF=1.00;MQ=44.00;MQRankSum=0.000;QD=26.67;ReadPosRankSum=0.496;SOR=0.890	GT:AD:DP:GQ:PL	1/1:1,55:56:99:1522,158,0
X	10251106	.	CT	C	729.73	.	AC=2;AF=1.00;AN=2;DP=36;ExcessHet=3.0103;FS=0.000;MLEAC=2;MLEAF=1.00;MQ=43.92;QD=20.27;SOR=0.927	GT:AD:DP:GQ:PL	1/1:0,36:36:99:767,107,0
X	10251194	.	T	C	874.77	.	AC=2;AF=1.00;AN=2;DP=34;ExcessHet=3.0103;FS=0.000;MLEAC=2;MLEAF=1.00;MQ=43.83;QD=25.73;SOR=1.609	GT:AD:DP:GQ:PL	1/1:0,34:34:99:903,101,0
X	10251377	.	T	TGC	1444.73	.	AC=2;AF=1.00;AN=2;BaseQRankSum=1.310;ClippingRankSum=0.000;DP=40;ExcessHet=3.0103;FS=0.000;MLEAC=2;MLEAF=1.00;MQ=44.00;MQRankSum=0.000;QD=32.03;ReadPosRankSum=-1.278;SOR=0.306	GT:AD:DP:GQ:PL	1/1:1,37:38:99:1482,112,0
X	10251457	.	CGTGT	C	2343.73	.	AC=2;AF=1.00;AN=2;DP=55;ExcessHet=3.0103;FS=0.000;MLEAC=2;MLEAF=1.00;MQ=43.89;QD=28.25;SOR=0.981	GT:AD:DP:GQ:PL	1/1:0,53:53:99:2381,165,0
X	10251467	.	T	C	2388.77	.	AC=2;AF=1.00;AN=2;DP=57;ExcessHet=3.0103;FS=0.000;MLEAC=2;MLEAF=1.00;MQ=43.90;QD=28.92;SOR=1.009	GT:AD:DP:GQ:PL	1/1:0,56:56:99:2417,168,0
X	10251824	.	T	A	1327.77	.	AC=2;AF=1.00;AN=2;DP=50;ExcessHet=3.0103;FS=0.000;MLEAC=2;MLEAF=1.00;MQ=43.19;QD=26.56;SOR=1.270	GT:AD:DP:GQ:PL	1/1:0,50:50:99:1356,149,0
X	10251866	.	T	TCATA	2140.73	.	AC=2;AF=1.00;AN=2;DP=48;ExcessHet=3.0103;FS=0.000;MLEAC=2;MLEAF=1.00;MQ=43.03;QD=31.57;SOR=0.735	GT:AD:DP:GQ:PL	1/1:0,47:47:99:2178,147,0
X	10251870	.	G	A	1996.77	.	AC=2;AF=1.00;AN=2;DP=45;ExcessHet=3.0103;FS=0.000;MLEAC=2;MLEAF=1.00;MQ=43.26;QD=27.25;SOR=0.737	GT:AD:DP:GQ:PL	1/1:0,45:45:99:2025,135,0
X	10251872	.	TG	T	1987.73	.	AC=2;AF=1.00;AN=2;DP=45;ExcessHet=3.0103;FS=0.000;MLEAC=2;MLEAF=1.00;MQ=43.26;QD=25.70;SOR=0.737	GT:AD:DP:GQ:PL	1/1:0,45:45:99:2025,135,0
X	10251874	.	A	ATT	1987.73	.	AC=2;AF=1.00;AN=2;DP=45;ExcessHet=3.0103;FS=0.000;MLEAC=2;MLEAF=1.00;MQ=43.26;QD=31.62;SOR=0.737	GT:AD:DP:GQ:PL	1/1:0,45:45:99:2025,135,0
X	10251883	.	A	AAC	1942.73	.	AC=2;AF=1.00;AN=2;DP=44;ExcessHet=3.0103;FS=0.000;MLEAC=2;MLEAF=1.00;MQ=44.06;QD=32.20;SOR=0.883	GT:AD:DP:GQ:PL	1/1:0,44:44:99:1980,132,0
X	10251889	.	G	T	1893.77	.	AC=2;AF=1.00;AN=2;DP=41;ExcessHet=3.0103;FS=0.000;MLEAC=2;MLEAF=1.00;MQ=44.11;QD=28.29;SOR=0.954	GT:AD:DP:GQ:PL	1/1:0,41:41:99:1922,129,0
X	10251893	.	C	A	1893.77	.	AC=2;AF=1.00;AN=2;DP=43;ExcessHet=3.0103;FS=0.000;MLEAC=2;MLEAF=1.00;MQ=44.10;QD=32.23;SOR=1.055	GT:AD:DP:GQ:PL	1/1:0,43:43:99:1922,129,0
X	10251913	.	C	T	1721.77	.	AC=2;AF=1.00;AN=2;DP=40;ExcessHet=3.0103;FS=0.000;MLEAC=2;MLEAF=1.00;MQ=44.26;QD=33.14;SOR=0.902	GT:AD:DP:GQ:PL	1/1:0,40:40:99:1750,123,0
X	10251942	.	A	C	1668.77	.	AC=2;AF=1.00;AN=2;DP=38;ExcessHet=3.0103;FS=0.000;MLEAC=2;MLEAF=1.00;MQ=45.28;QD=32.80;SOR=1.179	GT:AD:DP:GQ:PL	1/1:0,38:38:99:1697,120,0
X	10251950	.	C	G	1674.77	.	AC=2;AF=1.00;AN=2;DP=38;ExcessHet=3.0103;FS=0.000;MLEAC=2;MLEAF=1.00;MQ=45.45;QD=32.39;SOR=1.179	GT:AD:DP:GQ:PL	1/1:0,38:38:99:1703,120,0
X	10251985	.	T	C	959.77	.	AC=2;AF=1.00;AN=2;DP=36;ExcessHet=3.0103;FS=0.000;MLEAC=2;MLEAF=1.00;MQ=45.61;QD=26.66;SOR=1.061	GT:AD:DP:GQ:PL	1/1:0,36:36:99:988,108,0
X	10252308	.	A	G	1186.77	.	AC=2;AF=1.00;AN=2;DP=43;ExcessHet=3.0103;FS=0.000;MLEAC=2;MLEAF=1.00;MQ=44.00;QD=27.60;SOR=1.179	GT:AD:DP:GQ:PL	1/1:0,43:43:99:1215,129,0
X	10253748	.	T	A	1231.77	.	AC=2;AF=1.00;AN=2;BaseQRankSum=0.115;ClippingRankSum=0.000;DP=47;ExcessHet=3.0103;FS=0.000;MLEAC=2;MLEAF=1.00;MQ=43.96;MQRankSum=0.000;QD=26.21;ReadPosRankSum=1.299;SOR=0.605	GT:AD:DP:GQ:PL	1/1:1,46:47:99:1260,112,0
X	10254459	.	T	A	2307.77	.	AC=2;AF=1.00;AN=2;DP=52;ExcessHet=3.0103;FS=0.000;MLEAC=2;MLEAF=1.00;MQ=43.85;QD=27.60;SOR=0.770	GT:AD:DP:GQ:PL	1/1:0,52:52:99:2336,160,0
X	10254462	.	A	T	2282.77	.	AC=2;AF=1.00;AN=2;DP=50;ExcessHet=3.0103;FS=0.000;MLEAC=2;MLEAF=1.00;MQ=43.84;QD=24.77;SOR=0.952	GT:AD:DP:GQ:PL	1/1:0,50:50:99:2311,157,0
X	10254465	.	G	A	2250.77	.	AC=2;AF=1.00;AN=2;DP=51;ExcessHet=3.0103;FS=0.000;MLEAC=2;MLEAF=1.00;MQ=43.85;QD=29.42;SOR=0.994	GT:AD:DP:GQ:PL	1/1:0,51:51:99:2279,154,0
X	10254490	.	G	T	1204.77	.	AC=2;AF=1.00;AN=2;DP=45;ExcessHet=3.0103;FS=0.000;MLEAC=2;MLEAF=1.00;MQ=44.00;QD=26.77;SOR=0.929	GT:AD:DP:GQ:PL	1/1:0,45:45:99:1233,135,0
X	10254514	.	A	C	1918.77	.	AC=2;AF=1.00;AN=2;DP=44;ExcessHet=3.0103;FS=0.000;MLEAC=2;MLEAF=1.00;MQ=44.00;QD=24.36;SOR=1.230	GT:AD:DP:GQ:PL	1/1:0,44:44:99:1947,132,0
X	10254517	.	T	A	1918.77	.	AC=2;AF=1.00;AN=2;DP=43;ExcessHet=3.0103;FS=0.000;MLEAC=2;MLEAF=1.00;MQ=44.00;QD=30.97;SOR=1.312	GT:AD:DP:GQ:PL	1/1:0,43:43:99:1947,132,0
X	10254765	.	A	G	861.77	.	AC=2;AF=1.00;AN=2;DP=35;ExcessHet=3.0103;FS=0.000;MLEAC=2;MLEAF=1.00;MQ=43.51;QD=25.35;SOR=0.693	GT:AD:DP:GQ:PL	1/1:0,34:34:99:890,102,0
X	10259696	.	T	C	2131.77	.	AC=2;AF=1.00;AN=2;DP=50;ExcessHet=3.0103;FS=0.000;MLEAC=2;MLEAF=1.00;MQ=44.00;QD=27.66;SOR=0.773	GT:AD:DP:GQ:PL	1/1:0,50:50:99:2160,150,0
X	10259716	.	ACT	A	2121.73	.	AC=2;AF=1.00;AN=2;DP=48;ExcessHet=3.0103;FS=0.000;MLEAC=2;MLEAF=1.00;MQ=44.00;QD=32.20;SOR=0.866	GT:AD:DP:GQ:PL	1/1:0,48:48:99:2159,144,0
X	10259947	.	G	A	1113.77	.	AC=2;AF=1.00;AN=2;DP=40;ExcessHet=3.0103;FS=0.000;MLEAC=2;MLEAF=1.00;MQ=43.93;QD=27.84;SOR=0.693	GT:AD:DP:GQ:PL	1/1:0,40:40:99:1142,120,0
X	10260291	.	G	T	1440.77	.	AC=2;AF=1.00;AN=2;DP=52;ExcessHet=3.0103;FS=0.000;MLEAC=2;MLEAF=1.00;MQ=43.89;QD=27.71;SOR=0.941	GT:AD:DP:GQ:PL	1/1:0,52:52:99:1469,156,0
X	10260336	.	T	C	1308.77	.	AC=2;AF=1.00;AN=2;DP=48;ExcessHet=3.0103;FS=0.000;MLEAC=2;MLEAF=1.00;MQ=43.88;QD=27.27;SOR=0.866	GT:AD:DP:GQ:PL	1/1:0,48:48:99:1337,144,0
X	10260572	.	T	G	1279.77	.	AC=2;AF=1.00;AN=2;DP=50;ExcessHet=3.0103;FS=0.000;MLEAC=2;MLEAF=1.00;MQ=43.92;QD=25.60;SOR=1.157	GT:AD:DP:GQ:PL	1/1:0,50:50:99:1308,148,0
X	10261613	.	C	T	2163.77	.	AC=2;AF=1.00;AN=2;DP=50;ExcessHet=3.0103;FS=0.000;MLEAC=2;MLEAF=1.00;MQ=44.00;QD=36.02;SOR=1.112	GT:AD:DP:GQ:PL	1/1:0,49:49:99:2192,147,0
X	10261616	.	A	T	2163.77	.	AC=2;AF=1.00;AN=2;DP=50;ExcessHet=3.0103;FS=0.000;MLEAC=2;MLEAF=1.00;MQ=44.00;QD=26.50;SOR=1.112	GT:AD:DP:GQ:PL	1/1:0,49:49:99:2192,147,0
X	10262108	.	C	T	1157.77	.	AC=2;AF=1.00;AN=2;DP=43;ExcessHet=3.0103;FS=0.000;MLEAC=2;MLEAF=1.00;MQ=29.58;QD=26.92;SOR=2.833	GT:AD:DP:GQ:PL	1/1:0,43:43:99:1186,129,0
X	10262439	.	G	A	265.77	.	AC=1;AF=0.500;AN=2;BaseQRankSum=1.557;ClippingRankSum=0.000;DP=50;ExcessHet=3.0103;FS=24.643;MLEAC=1;MLEAF=0.500;MQ=30.01;MQRankSum=-1.975;QD=5.32;ReadPosRankSum=-0.270;SOR=4.804	GT:AD:DP:GQ:PL	0/1:40,10:50:99:294,0,2951
X	10262440	.	T	A	262.77	.	AC=1;AF=0.500;AN=2;BaseQRankSum=0.674;ClippingRankSum=0.000;DP=51;ExcessHet=3.0103;FS=25.130;MLEAC=1;MLEAF=0.500;MQ=30.35;MQRankSum=-2.050;QD=5.15;ReadPosRankSum=-0.099;SOR=4.803	GT:AD:DP:GQ:PL	0/1:41,10:51:99:291,0,3006
X	10262445	.	C	A	225.77	.	AC=1;AF=0.500;AN=2;BaseQRankSum=1.546;ClippingRankSum=0.000;DP=49;ExcessHet=3.0103;FS=21.717;MLEAC=1;MLEAF=0.500;MQ=30.30;MQRankSum=-1.708;QD=4.61;ReadPosRankSum=0.305;SOR=4.615	GT:AD:DP:GQ:PL	0/1:40,9:49:99:254,0,2967
X	10262463	.	T	A	120.77	.	AC=1;AF=0.500;AN=2;BaseQRankSum=1.412;ClippingRankSum=0.000;DP=55;ExcessHet=3.0103;FS=18.338;MLEAC=1;MLEAF=0.500;MQ=31.58;MQRankSum=-2.284;QD=2.20;ReadPosRankSum=-0.254;SOR=4.174	GT:AD:DP:GQ:PL	0/1:48,7:55:99:149,0,3128
X	10262713	.	A	T	2073.77	.	AC=2;AF=1.00;AN=2;DP=52;ExcessHet=3.0103;FS=0.000;MLEAC=2;MLEAF=1.00;MQ=39.89;QD=32.66;SOR=1.244	GT:AD:DP:GQ:PL	1/1:0,52:52:99:2102,159,0
X	10262736	.	T	A	1999.77	.	AC=2;AF=1.00;AN=2;DP=49;ExcessHet=3.0103;FS=0.000;MLEAC=2;MLEAF=1.00;MQ=40.65;QD=34.90;SOR=1.345	GT:AD:DP:GQ:PL	1/1:0,49:49:99:2028,150,0
X	10263121	.	T	G	1310.77	.	AC=2;AF=1.00;AN=2;DP=48;ExcessHet=3.0103;FS=0.000;MLEAC=2;MLEAF=1.00;MQ=44.00;QD=27.31;SOR=0.776	GT:AD:DP:GQ:PL	1/1:0,48:48:99:1339,144,0
X	10263229	.	C	CA	1894.73	.	AC=2;AF=1.00;AN=2;DP=43;ExcessHet=3.0103;FS=0.000;MLEAC=2;MLEAF=1.00;MQ=44.00;QD=30.05;SOR=1.055	GT:AD:DP:GQ:PL	1/1:0,43:43:99:1932,129,0
X	10263230	.	C	T	1903.77	.	AC=2;AF=1.00;AN=2;DP=43;ExcessHet=3.0103;FS=0.000;MLEAC=2;MLEAF=1.00;MQ=44.00;QD=32.99;SOR=1.055	GT:AD:DP:GQ:PL	1/1:0,43:43:99:1932,129,0
X	10263606	.	G	GA	809.73	.	AC=2;AF=1.00;AN=2;DP=36;ExcessHet=3.0103;FS=0.000;MLEAC=2;MLEAF=1.00;MQ=44.00;QD=23.14;SOR=1.002	GT:AD:DP:GQ:PL	1/1:0,35:35:99:847,108,0
X	10263954	.	G	A	1161.77	.	AC=2;AF=1.00;AN=2;DP=41;ExcessHet=3.0103;FS=0.000;MLEAC=2;MLEAF=1.00;MQ=44.00;QD=28.34;SOR=1.347	GT:AD:DP:GQ:PL	1/1:0,41:41:99:1190,123,0
X	10264300	.	A	G	1430.77	.	AC=2;AF=1.00;AN=2;DP=56;ExcessHet=3.0103;FS=0.000;MLEAC=2;MLEAF=1.00;MQ=43.93;QD=26.50;SOR=0.767	GT:AD:DP:GQ:PL	1/1:0,54:54:99:1459,162,0
X	10267266	.	CAA	C	417.73	.	AC=2;AF=1.00;AN=2;DP=36;ExcessHet=3.0103;FS=0.000;MLEAC=2;MLEAF=1.00;MQ=41.92;QD=21.99;SOR=1.493	GT:AD:DP:GQ:PL	1/1:1,18:19:39:454,39,0
X	10278375	.	T	C	915.77	.	AC=2;AF=1.00;AN=2;DP=34;ExcessHet=3.0103;FS=0.000;MLEAC=2;MLEAF=1.00;MQ=44.00;QD=26.93;SOR=0.941	GT:AD:DP:GQ:PL	1/1:0,34:34:99:944,102,0
X	10278395	.	G	A	1047.77	.	AC=2;AF=1.00;AN=2;DP=38;ExcessHet=3.0103;FS=0.000;MLEAC=2;MLEAF=1.00;MQ=44.00;QD=27.57;SOR=0.798	GT:AD:DP:GQ:PL	1/1:0,38:38:99:1076,114,0
X	10278480	.	G	A	1136.77	.	AC=2;AF=1.00;AN=2;DP=41;ExcessHet=3.0103;FS=0.000;MLEAC=2;MLEAF=1.00;MQ=43.95;QD=27.73;SOR=1.347	GT:AD:DP:GQ:PL	1/1:0,41:41:99:1165,123,0
X	10278598	.	C	T	895.77	.	AC=2;AF=1.00;AN=2;DP=33;ExcessHet=3.0103;FS=0.000;MLEAC=2;MLEAF=1.00;MQ=43.94;QD=27.14;SOR=1.022	GT:AD:DP:GQ:PL	1/1:0,33:33:99:924,99,0
X	10278832	.	T	G	779.77	.	AC=2;AF=1.00;AN=2;DP=31;ExcessHet=3.0103;FS=0.000;MLEAC=2;MLEAF=1.00;MQ=44.00;QD=25.15;SOR=1.214	GT:AD:DP:GQ:PL	1/1:0,31:31:92:808,92,0
X	10279677	.	T	G	1935.77	.	AC=2;AF=1.00;AN=2;DP=49;ExcessHet=3.0103;FS=0.000;MLEAC=2;MLEAF=1.00;MQ=43.76;QD=37.82;SOR=0.818	GT:AD:DP:GQ:PL	1/1:0,49:49:99:1964,147,0
X	10279702	.	T	A	1825.77	.	AC=2;AF=1.00;AN=2;DP=43;ExcessHet=3.0103;FS=0.000;MLEAC=2;MLEAF=1.00;MQ=43.73;QD=24.64;SOR=1.179	GT:AD:DP:GQ:PL	1/1:0,43:43:99:1854,135,0
X	10279739	.	A	G	1019.77	.	AC=2;AF=1.00;AN=2;DP=38;ExcessHet=3.0103;FS=0.000;MLEAC=2;MLEAF=1.00;MQ=43.74;QD=26.84;SOR=1.179	GT:AD:DP:GQ:PL	1/1:0,38:38:99:1048,114,0
X	10279854	.	A	T	1192.77	.	AC=2;AF=1.00;AN=2;DP=43;ExcessHet=3.0103;FS=0.000;MLEAC=2;MLEAF=1.00;MQ=42.75;QD=27.74;SOR=0.739	GT:AD:DP:GQ:PL	1/1:0,43:43:99:1221,129,0
X	10279920	.	A	G	1658.77	.	AC=2;AF=1.00;AN=2;DP=38;ExcessHet=3.0103;FS=0.000;MLEAC=2;MLEAF=1.00;MQ=42.17;QD=27.91;SOR=0.798	GT:AD:DP:GQ:PL	1/1:0,38:38:99:1687,114,0
X	10279925	.	A	G	1681.77	.	AC=2;AF=1.00;AN=2;DP=37;ExcessHet=3.0103;FS=0.000;MLEAC=2;MLEAF=1.00;MQ=42.12;QD=23.77;SOR=0.859	GT:AD:DP:GQ:PL	1/1:0,37:37:99:1710,114,0
X	10279928	.	A	C	1726.77	.	AC=2;AF=1.00;AN=2;DP=37;ExcessHet=3.0103;FS=0.000;MLEAC=2;MLEAF=1.00;MQ=42.15;QD=21.25;SOR=0.746	GT:AD:DP:GQ:PL	1/1:0,37:37:99:1755,117,0
X	10279933	.	C	A	1709.77	.	AC=2;AF=1.00;AN=2;DP=38;ExcessHet=3.0103;FS=0.000;MLEAC=2;MLEAF=1.00;MQ=42.14;QD=29.30;SOR=0.693	GT:AD:DP:GQ:PL	1/1:0,38:38:99:1738,117,0
X	10279941	.	T	C	1643.77	.	AC=2;AF=1.00;AN=2;DP=38;ExcessHet=3.0103;FS=0.000;MLEAC=2;MLEAF=1.00;MQ=42.12;QD=29.62;SOR=0.693	GT:AD:DP:GQ:PL	1/1:0,38:38:99:1672,114,0
X	10279942	.	TC	T	1634.73	.	AC=2;AF=1.00;AN=2;DP=38;ExcessHet=3.0103;FS=0.000;MLEAC=2;MLEAF=1.00;MQ=42.12;QD=26.52;SOR=0.693	GT:AD:DP:GQ:PL	1/1:0,38:38:99:1672,114,0
X	10279991	.	C	CTGTGTGGGTGCCTCTGTGTG	1562.73	.	AC=2;AF=1.00;AN=2;DP=34;ExcessHet=3.0103;FS=0.000;MLEAC=2;MLEAF=1.00;MQ=41.94;QD=27.44;SOR=1.112	GT:AD:DP:GQ:PL	1/1:0,32:32:99:1600,108,0
X	10280056	.	TACACACACACACACAC	T	1553.73	.	AC=2;AF=1.00;AN=2;DP=40;ExcessHet=3.0103;FS=0.000;MLEAC=2;MLEAF=1.00;MQ=41.14;QD=26.35;SOR=0.927	GT:AD:DP:GQ:PL	1/1:0,36:36:99:1591,109,0
X	10280272	.	T	A	1101.77	.	AC=2;AF=1.00;AN=2;DP=41;ExcessHet=3.0103;FS=0.000;MLEAC=2;MLEAF=1.00;MQ=43.08;QD=27.54;SOR=1.609	GT:AD:DP:GQ:PL	1/1:0,40:40:99:1130,120,0
X	10280381	.	T	A	1439.77	.	AC=2;AF=1.00;AN=2;DP=34;ExcessHet=3.0103;FS=0.000;MLEAC=2;MLEAF=1.00;MQ=42.46;QD=28.96;SOR=1.418	GT:AD:DP:GQ:PL	1/1:0,34:34:99:1468,102,0
X	10280392	.	A	G	1411.77	.	AC=2;AF=1.00;AN=2;DP=31;ExcessHet=3.0103;FS=0.000;MLEAC=2;MLEAF=1.00;MQ=42.37;QD=28.91;SOR=1.402	GT:AD:DP:GQ:PL	1/1:0,31:31:96:1440,96,0
X	10280396	.	T	C	1456.77	.	AC=2;AF=1.00;AN=2;DP=32;ExcessHet=3.0103;FS=0.000;MLEAC=2;MLEAF=1.00;MQ=42.30;QD=33.02;SOR=1.112	GT:AD:DP:GQ:PL	1/1:0,32:32:99:1485,99,0
X	10280412	.	C	T	1170.77	.	AC=2;AF=1.00;AN=2;DP=27;ExcessHet=3.0103;FS=0.000;MLEAC=2;MLEAF=1.00;MQ=42.78;QD=29.05;SOR=0.765	GT:AD:DP:GQ:PL	1/1:0,27:27:81:1199,81,0
X	10280438	.	A	G	973.77	.	AC=2;AF=1.00;AN=2;DP=23;ExcessHet=3.0103;FS=0.000;MLEAC=2;MLEAF=1.00;MQ=43.45;QD=27.18;SOR=0.963	GT:AD:DP:GQ:PL	1/1:0,23:23:69:1002,69,0
X	10280446	.	TACC	T	935.73	.	AC=2;AF=1.00;AN=2;DP=21;ExcessHet=3.0103;FS=0.000;MLEAC=2;MLEAF=1.00;MQ=43.39;QD=26.89;SOR=1.230	GT:AD:DP:GQ:PL	1/1:0,21:21:66:973,66,0
X	10280457	.	C	G	926.77	.	AC=2;AF=1.00;AN=2;DP=21;ExcessHet=3.0103;FS=0.000;MLEAC=2;MLEAF=1.00;MQ=43.39;QD=28.19;SOR=1.230	GT:AD:DP:GQ:PL	1/1:0,21:21:66:955,66,0
X	10280502	.	T	G	797.77	.	AC=2;AF=1.00;AN=2;DP=31;ExcessHet=3.0103;FS=0.000;MLEAC=2;MLEAF=1.00;MQ=43.68;QD=25.73;SOR=1.839	GT:AD:DP:GQ:PL	1/1:0,31:31:93:826,93,0
X	10281780	.	ATTTATCAAACAC	A	986.73	.	AC=2;AF=1.00;AN=2;DP=35;ExcessHet=3.0103;FS=0.000;MLEAC=2;MLEAF=1.00;MQ=41.10;QD=28.78;SOR=0.776	GT:AD:DP:GQ:PL	1/1:0,23:23:69:1024,69,0
X	10281800	.	G	GTATAT	876.73	.	AC=2;AF=1.00;AN=2;DP=33;ExcessHet=3.0103;FS=0.000;MLEAC=2;MLEAF=1.00;MQ=40.98;QD=30.03;SOR=0.784	GT:AD:DP:GQ:PL	1/1:0,21:21:63:914,63,0
X	10281822	.	A	T	572.77	.	AC=2;AF=1.00;AN=2;DP=25;ExcessHet=3.0103;FS=0.000;MLEAC=2;MLEAF=1.00;MQ=41.27;QD=30.47;SOR=1.329	GT:AD:DP:GQ:PL	1/1:0,14:14:42:601,42,0
X	10281831	.	T	A	511.77	.	AC=2;AF=1.00;AN=2;DP=23;ExcessHet=3.0103;FS=0.000;MLEAC=2;MLEAF=1.00;MQ=41.36;QD=32.18;SOR=1.445	GT:AD:DP:GQ:PL	1/1:0,12:12:36:540,36,0
X	10282102	.	A	T	1841.77	.	AC=2;AF=1.00;AN=2;DP=50;ExcessHet=3.0103;FS=0.000;MLEAC=2;MLEAF=1.00;MQ=40.17;QD=34.39;SOR=1.402	GT:AD:DP:GQ:PL	1/1:0,42:42:99:1870,126,0
X	10282106	.	T	C	1841.77	.	AC=2;AF=1.00;AN=2;DP=47;ExcessHet=3.0103;FS=0.000;MLEAC=2;MLEAF=1.00;MQ=39.96;QD=26.13;SOR=1.501	GT:AD:DP:GQ:PL	1/1:0,41:41:99:1870,126,0
X	10282112	.	G	A	1816.77	.	AC=2;AF=1.00;AN=2;DP=47;ExcessHet=3.0103;FS=0.000;MLEAC=2;MLEAF=1.00;MQ=39.96;QD=30.99;SOR=1.501	GT:AD:DP:GQ:PL	1/1:0,41:41:99:1845,123,0
X	10282118	.	G	A	1816.77	.	AC=2;AF=1.00;AN=2;DP=46;ExcessHet=3.0103;FS=0.000;MLEAC=2;MLEAF=1.00;MQ=39.87;QD=28.00;SOR=1.501	GT:AD:DP:GQ:PL	1/1:0,41:41:99:1845,123,0
X	10282127	.	G	T	1726.77	.	AC=2;AF=1.00;AN=2;DP=43;ExcessHet=3.0103;FS=0.000;MLEAC=2;MLEAF=1.00;MQ=39.64;QD=28.98;SOR=1.387	GT:AD:DP:GQ:PL	1/1:0,39:39:99:1755,117,0
X	10282146	.	TGA	T	1492.73	.	AC=2;AF=1.00;AN=2;DP=36;ExcessHet=3.0103;FS=0.000;MLEAC=2;MLEAF=1.00;MQ=39.00;QD=25.38;SOR=1.085	GT:AD:DP:GQ:PL	1/1:0,34:34:99:1530,102,0
X	10282150	.	TTG	T	1492.73	.	AC=2;AF=1.00;AN=2;DP=36;ExcessHet=3.0103;FS=0.000;MLEAC=2;MLEAF=1.00;MQ=39.00;QD=29.88;SOR=1.085	GT:AD:DP:GQ:PL	1/1:0,34:34:99:1530,102,0
X	10282153	.	T	A	1501.77	.	AC=2;AF=1.00;AN=2;DP=36;ExcessHet=3.0103;FS=0.000;MLEAC=2;MLEAF=1.00;MQ=39.00;QD=30.22;SOR=1.085	GT:AD:DP:GQ:PL	1/1:0,34:34:99:1530,102,0
X	10282158	.	A	G	1501.77	.	AC=2;AF=1.00;AN=2;DP=36;ExcessHet=3.0103;FS=0.000;MLEAC=2;MLEAF=1.00;MQ=39.00;QD=29.58;SOR=1.085	GT:AD:DP:GQ:PL	1/1:0,34:34:99:1530,102,0
X	10282162	.	C	CCGCTGA	1447.73	.	AC=2;AF=1.00;AN=2;DP=34;ExcessHet=3.0103;FS=0.000;MLEAC=2;MLEAF=1.00;MQ=39.12;QD=32.13;SOR=0.957	GT:AD:DP:GQ:PL	1/1:0,32:32:99:1485,99,0
X	10282166	.	T	TCAG	1267.73	.	AC=2;AF=1.00;AN=2;DP=31;ExcessHet=3.0103;FS=0.000;MLEAC=2;MLEAF=1.00;MQ=38.62;QD=30.27;SOR=1.255	GT:AD:DP:GQ:PL	1/1:0,29:29:87:1305,87,0
X	10282169	.	A	C	1231.77	.	AC=2;AF=1.00;AN=2;DP=29;ExcessHet=3.0103;FS=0.000;MLEAC=2;MLEAF=1.00;MQ=38.74;QD=29.63;SOR=1.101	GT:AD:DP:GQ:PL	1/1:0,27:27:84:1260,84,0
X	10282171	.	TA	T	1177.73	.	AC=2;AF=1.00;AN=2;DP=29;ExcessHet=3.0103;FS=0.000;MLEAC=2;MLEAF=1.00;MQ=38.74;QD=31.65;SOR=1.101	GT:AD:DP:GQ:PL	1/1:0,27:27:81:1215,81,0
X	10282174	.	T	G	1186.77	.	AC=2;AF=1.00;AN=2;DP=29;ExcessHet=3.0103;FS=0.000;MLEAC=2;MLEAF=1.00;MQ=38.74;QD=25.39;SOR=1.101	GT:AD:DP:GQ:PL	1/1:0,27:27:81:1215,81,0
X	10282205	.	AATTTTAACATTTAATTTTGTATATTCAGAGTGATGATCGAAAACTAACGATT	A	682.73	.	AC=2;AF=1.00;AN=2;DP=19;ExcessHet=3.0103;FS=0.000;MLEAC=2;MLEAF=1.00;MQ=40.94;QD=32.80;SOR=0.693	GT:AD:DP:GQ:PL	1/1:0,16:16:49:720,49,0
X	10282506	.	A	G	621.77	.	AC=2;AF=1.00;AN=2;DP=23;ExcessHet=3.0103;FS=0.000;MLEAC=2;MLEAF=1.00;MQ=43.66;QD=27.03;SOR=1.426	GT:AD:DP:GQ:PL	1/1:0,23:23:69:650,69,0
X	10282554	.	T	C	1005.77	.	AC=2;AF=1.00;AN=2;DP=38;ExcessHet=3.0103;FS=0.000;MLEAC=2;MLEAF=1.00;MQ=43.87;QD=26.47;SOR=1.329	GT:AD:DP:GQ:PL	1/1:0,38:38:99:1034,114,0
X	10282693	.	C	CGAGAGA	1340.73	.	AC=2;AF=1.00;AN=2;DP=35;ExcessHet=3.0103;FS=0.000;MLEAC=2;MLEAF=1.00;MQ=44.00;QD=29.82;SOR=0.976	GT:AD:DP:GQ:PL	1/1:0,30:30:93:1378,93,0
X	10283371	.	CGGCAGCTGTAAATCTG	C	952.73	.	AC=2;AF=1.00;AN=2;DP=24;ExcessHet=3.0103;FS=0.000;MLEAC=2;MLEAF=1.00;MQ=43.92;QD=31.79;SOR=1.931	GT:AD:DP:GQ:PL	1/1:0,22:22:67:990,67,0
X	10283967	.	A	T	1474.77	.	AC=2;AF=1.00;AN=2;DP=56;ExcessHet=3.0103;FS=0.000;MLEAC=2;MLEAF=1.00;MQ=43.59;QD=26.81;SOR=1.371	GT:AD:DP:GQ:PL	1/1:0,55:55:99:1503,165,0
X	10284676	.	C	G	845.77	.	AC=2;AF=1.00;AN=2;DP=33;ExcessHet=3.0103;FS=0.000;MLEAC=2;MLEAF=1.00;MQ=43.78;QD=25.63;SOR=0.880	GT:AD:DP:GQ:PL	1/1:0,33:33:98:874,98,0
X	10284783	.	C	CT	813.73	.	AC=2;AF=1.00;AN=2;DP=39;ExcessHet=3.0103;FS=0.000;MLEAC=2;MLEAF=1.00;MQ=43.37;QD=21.99;SOR=1.121	GT:AD:DP:GQ:PL	1/1:0,37:37:99:851,110,0
X	10285055	.	C	CATATATATATATATATAT	1136.73	.	AC=2;AF=1.00;AN=2;DP=27;ExcessHet=3.0103;FS=0.000;MLEAC=1;MLEAF=0.500;MQ=41.40;QD=28.57;SOR=1.609	GT:AD:DP:GQ:PL	1/1:0,22:22:88:1098,88,0
X	10285415	.	A	G	969.77	.	AC=2;AF=1.00;AN=2;DP=38;ExcessHet=3.0103;FS=0.000;MLEAC=2;MLEAF=1.00;MQ=43.92;QD=25.52;SOR=1.179	GT:AD:DP:GQ:PL	1/1:0,38:38:99:998,113,0
X	10285464	.	C	A	1277.77	.	AC=2;AF=1.00;AN=2;DP=48;ExcessHet=3.0103;FS=0.000;MLEAC=2;MLEAF=1.00;MQ=43.67;QD=26.62;SOR=0.963	GT:AD:DP:GQ:PL	1/1:0,48:48:99:1306,144,0
X	10285520	.	T	C	2324.77	.	AC=2;AF=1.00;AN=2;DP=51;ExcessHet=3.0103;FS=0.000;MLEAC=2;MLEAF=1.00;MQ=43.31;QD=27.39;SOR=0.994	GT:AD:DP:GQ:PL	1/1:0,51:51:99:2353,160,0
X	10285524	.	C	T	2355.77	.	AC=2;AF=1.00;AN=2;DP=52;ExcessHet=3.0103;FS=0.000;MLEAC=2;MLEAF=1.00;MQ=43.32;QD=37.56;SOR=0.853	GT:AD:DP:GQ:PL	1/1:0,52:52:99:2384,163,0
X	10285527	.	T	C	2252.77	.	AC=2;AF=1.00;AN=2;DP=50;ExcessHet=3.0103;FS=0.000;MLEAC=2;MLEAF=1.00;MQ=43.30;QD=33.40;SOR=0.952	GT:AD:DP:GQ:PL	1/1:0,50:50:99:2281,154,0
X	10285665	.	G	A	1118.77	.	AC=2;AF=1.00;AN=2;DP=40;ExcessHet=3.0103;FS=0.000;MLEAC=2;MLEAF=1.00;MQ=44.00;QD=27.97;SOR=1.022	GT:AD:DP:GQ:PL	1/1:0,40:40:99:1147,120,0
X	10285757	.	C	CT	1361.73	.	AC=2;AF=1.00;AN=2;DP=32;ExcessHet=3.0103;FS=0.000;MLEAC=2;MLEAF=1.00;MQ=44.00;QD=32.18;SOR=1.284	GT:AD:DP:GQ:PL	1/1:0,32:32:96:1399,96,0
X	10285758	.	C	CT	1361.73	.	AC=2;AF=1.00;AN=2;DP=31;ExcessHet=3.0103;FS=0.000;MLEAC=2;MLEAF=1.00;MQ=44.00;QD=28.75;SOR=1.402	GT:AD:DP:GQ:PL	1/1:0,31:31:96:1399,96,0
X	10285778	.	A	C	1294.77	.	AC=2;AF=1.00;AN=2;DP=33;ExcessHet=3.0103;FS=0.000;MLEAC=2;MLEAF=1.00;MQ=43.94;QD=27.83;SOR=1.352	GT:AD:DP:GQ:PL	1/1:0,33:33:99:1323,99,0
X	10285800	.	ACTTTGG	A	1514.73	.	AC=2;AF=1.00;AN=2;DP=37;ExcessHet=3.0103;FS=0.000;MLEAC=2;MLEAF=1.00;MQ=42.07;QD=32.32;SOR=0.869	GT:AD:DP:GQ:PL	1/1:0,35:35:99:1552,106,0
X	10285988	.	CT	C	1522.73	.	AC=2;AF=1.00;AN=2;DP=36;ExcessHet=3.0103;FS=0.000;MLEAC=2;MLEAF=1.00;MQ=43.53;QD=36.44;SOR=0.749	GT:AD:DP:GQ:PL	1/1:0,35:35:99:1560,105,0
X	10285996	.	T	C	1624.77	.	AC=2;AF=1.00;AN=2;DP=38;ExcessHet=3.0103;FS=0.000;MLEAC=2;MLEAF=1.00;MQ=43.50;QD=33.38;SOR=0.798	GT:AD:DP:GQ:PL	1/1:0,38:38:99:1653,114,0
X	10286189	.	T	G	2319.77	.	AC=2;AF=1.00;AN=2;DP=51;ExcessHet=3.0103;FS=0.000;MLEAC=2;MLEAF=1.00;MQ=43.96;QD=28.05;SOR=0.813	GT:AD:DP:GQ:PL	1/1:0,51:51:99:2348,160,0
X	10286201	.	C	CATT	2336.73	.	AC=2;AF=1.00;AN=2;DP=57;ExcessHet=3.0103;FS=0.000;MLEAC=1;MLEAF=0.500;MQ=43.97;QD=28.36;SOR=0.693	GT:AD:DP:GQ:PL	1/1:0,57:57:99:2369,174,0
X	10286260	.	A	C	2290.77	.	AC=2;AF=1.00;AN=2;DP=52;ExcessHet=3.0103;FS=0.000;MLEAC=2;MLEAF=1.00;MQ=43.89;QD=34.49;SOR=0.941	GT:AD:DP:GQ:PL	1/1:0,52:52:99:2319,157,0
X	10286270	.	G	A	2399.77	.	AC=2;AF=1.00;AN=2;DP=54;ExcessHet=3.0103;FS=0.000;MLEAC=2;MLEAF=1.00;MQ=43.89;QD=27.36;SOR=0.931	GT:AD:DP:GQ:PL	1/1:0,54:54:99:2428,163,0
X	10286276	.	C	G	2348.77	.	AC=2;AF=1.00;AN=2;DP=54;ExcessHet=3.0103;FS=0.000;MLEAC=2;MLEAF=1.00;MQ=43.89;QD=28.90;SOR=0.846	GT:AD:DP:GQ:PL	1/1:0,54:54:99:2377,162,0
X	10286310	.	G	A	2068.77	.	AC=2;AF=1.00;AN=2;DP=50;ExcessHet=3.0103;FS=0.000;MLEAC=2;MLEAF=1.00;MQ=43.88;QD=26.41;SOR=1.051	GT:AD:DP:GQ:PL	1/1:0,50:50:99:2097,153,0
X	10286330	.	C	T	1987.77	.	AC=2;AF=1.00;AN=2;DP=46;ExcessHet=3.0103;FS=0.000;MLEAC=2;MLEAF=1.00;MQ=43.87;QD=31.73;SOR=0.874	GT:AD:DP:GQ:PL	1/1:0,46:46:99:2016,144,0
X	10286384	.	G	A	1983.77	.	AC=2;AF=1.00;AN=2;DP=44;ExcessHet=3.0103;FS=0.000;MLEAC=2;MLEAF=1.00;MQ=43.91;QD=28.21;SOR=1.179	GT:AD:DP:GQ:PL	1/1:0,43:43:99:2012,138,0
X	10286386	.	C	G	1983.77	.	AC=2;AF=1.00;AN=2;DP=46;ExcessHet=3.0103;FS=0.000;MLEAC=2;MLEAF=1.00;MQ=43.96;QD=28.43;SOR=1.038	GT:AD:DP:GQ:PL	1/1:0,45:45:99:2012,138,0
X	10286408	.	G	A	1750.77	.	AC=2;AF=1.00;AN=2;DP=42;ExcessHet=3.0103;FS=0.000;MLEAC=2;MLEAF=1.00;MQ=44.00;QD=30.36;SOR=0.843	GT:AD:DP:GQ:PL	1/1:0,41:41:99:1779,123,0
X	10286613	.	T	A	1024.77	.	AC=2;AF=1.00;AN=2;DP=38;ExcessHet=3.0103;FS=0.000;MLEAC=2;MLEAF=1.00;MQ=44.00;QD=26.97;SOR=0.914	GT:AD:DP:GQ:PL	1/1:0,38:38:99:1053,113,0
X	10286722	.	T	C	1571.77	.	AC=2;AF=1.00;AN=2;DP=36;ExcessHet=3.0103;FS=0.000;MLEAC=2;MLEAF=1.00;MQ=44.00;QD=31.54;SOR=1.061	GT:AD:DP:GQ:PL	1/1:0,36:36:99:1600,108,0
X	10286725	.	T	C	1571.77	.	AC=2;AF=1.00;AN=2;DP=36;ExcessHet=3.0103;FS=0.000;MLEAC=2;MLEAF=1.00;MQ=44.00;QD=30.97;SOR=1.061	GT:AD:DP:GQ:PL	1/1:0,36:36:99:1600,108,0
X	10286969	.	G	A	1456.77	.	AC=2;AF=1.00;AN=2;DP=53;ExcessHet=3.0103;FS=0.000;MLEAC=2;MLEAF=1.00;MQ=44.00;QD=27.49;SOR=0.981	GT:AD:DP:GQ:PL	1/1:0,53:53:99:1485,159,0
X	10287941	.	GA	G	482.73	.	AC=2;AF=1.00;AN=2;BaseQRankSum=1.594;ClippingRankSum=0.000;DP=39;ExcessHet=3.0103;FS=3.081;MLEAC=2;MLEAF=1.00;MQ=43.66;MQRankSum=-0.134;QD=15.09;ReadPosRankSum=-0.083;SOR=0.136	GT:AD:DP:GQ:PL	1/1:2,30:32:50:520,50,0
X	10288138	.	A	G	1308.77	.	AC=2;AF=1.00;AN=2;BaseQRankSum=-1.050;ClippingRankSum=0.000;DP=51;ExcessHet=3.0103;FS=0.000;MLEAC=2;MLEAF=1.00;MQ=43.94;MQRankSum=0.000;QD=26.18;ReadPosRankSum=-0.539;SOR=0.412	GT:AD:DP:GQ:PL	1/1:1,49:50:99:1337,121,0
X	10288239	.	A	T	2268.77	.	AC=2;AF=1.00;AN=2;DP=52;ExcessHet=3.0103;FS=0.000;MLEAC=2;MLEAF=1.00;MQ=43.94;QD=27.65;SOR=0.941	GT:AD:DP:GQ:PL	1/1:0,52:52:99:2297,157,0
X	10288245	.	C	A	2169.77	.	AC=2;AF=1.00;AN=2;DP=49;ExcessHet=3.0103;FS=0.000;MLEAC=2;MLEAF=1.00;MQ=43.94;QD=28.74;SOR=0.818	GT:AD:DP:GQ:PL	1/1:0,49:49:99:2198,147,0
X	10288603	.	A	AG	724.73	.	AC=2;AF=1.00;AN=2;DP=33;ExcessHet=3.0103;FS=0.000;MLEAC=2;MLEAF=1.00;MQ=44.00;QD=24.16;SOR=0.826	GT:AD:DP:GQ:PL	1/1:0,30:30:90:762,90,0
X	10289072	.	T	A	798.77	.	AC=2;AF=1.00;AN=2;DP=31;ExcessHet=3.0103;FS=0.000;MLEAC=2;MLEAF=1.00;MQ=43.91;QD=25.77;SOR=0.756	GT:AD:DP:GQ:PL	1/1:0,31:31:92:827,92,0
X	10289582	.	C	CAT	2491.73	.	AC=2;AF=1.00;AN=2;DP=59;ExcessHet=3.0103;FS=0.000;MLEAC=2;MLEAF=1.00;MQ=43.97;QD=33.51;SOR=0.693	GT:AD:DP:GQ:PL	1/1:0,56:56:99:2529,171,0
X	10289590	.	A	G	2500.77	.	AC=2;AF=1.00;AN=2;DP=56;ExcessHet=3.0103;FS=0.000;MLEAC=2;MLEAF=1.00;MQ=43.97;QD=32.34;SOR=0.765	GT:AD:DP:GQ:PL	1/1:0,56:56:99:2529,172,0
X	10289630	.	CATCT	C	2101.73	.	AC=2;AF=1.00;AN=2;BaseQRankSum=0.115;ClippingRankSum=0.000;DP=50;ExcessHet=3.0103;FS=3.680;MLEAC=2;MLEAF=1.00;MQ=43.88;MQRankSum=-0.170;QD=25.45;ReadPosRankSum=0.177;SOR=0.769	GT:AD:DP:GQ:PL	1/1:1,48:49:99:2139,106,0
X	10289637	.	CA	C	2190.73	.	AC=2;AF=1.00;AN=2;BaseQRankSum=-0.181;ClippingRankSum=0.000;DP=51;ExcessHet=3.0103;FS=3.854;MLEAC=2;MLEAF=1.00;MQ=43.88;MQRankSum=-0.167;QD=29.90;ReadPosRankSum=-1.150;SOR=0.888	GT:AD:DP:GQ:PL	1/1:1,50:51:99:2228,112,0
X	10289640	.	CTT	C	2122.73	.	AC=2;AF=1.00;AN=2;BaseQRankSum=-0.191;ClippingRankSum=0.000;DP=50;ExcessHet=3.0103;FS=3.979;MLEAC=2;MLEAF=1.00;MQ=43.88;MQRankSum=-0.168;QD=26.52;SOR=0.976	GT:AD:DP:GQ:PL	1/1:1,49:50:99:2160,106,0
X	10289645	.	A	G	2131.77	.	AC=2;AF=1.00;AN=2;BaseQRankSum=0.000;ClippingRankSum=0.000;DP=48;ExcessHet=3.0103;FS=4.025;MLEAC=2;MLEAF=1.00;MQ=43.88;MQRankSum=-0.172;QD=33.35;ReadPosRankSum=1.200;SOR=1.009	GT:AD:DP:GQ:PL	1/1:1,47:48:99:2160,106,0
X	10289647	.	T	C	2041.77	.	AC=2;AF=1.00;AN=2;BaseQRankSum=-1.271;ClippingRankSum=0.000;DP=48;ExcessHet=3.0103;FS=4.025;MLEAC=2;MLEAF=1.00;MQ=43.88;MQRankSum=-0.172;QD=30.41;ReadPosRankSum=1.094;SOR=1.009	GT:AD:DP:GQ:PL	1/1:1,47:48:99:2070,99,0
X	10289763	.	C	T	1530.77	.	AC=2;AF=1.00;AN=2;DP=57;ExcessHet=3.0103;FS=0.000;MLEAC=2;MLEAF=1.00;MQ=43.93;QD=26.86;SOR=1.047	GT:AD:DP:GQ:PL	1/1:0,57:57:99:1559,171,0
X	10289803	.	G	A	2215.77	.	AC=2;AF=1.00;AN=2;DP=51;ExcessHet=3.0103;FS=0.000;MLEAC=2;MLEAF=1.00;MQ=43.92;QD=31.16;SOR=1.702	GT:AD:DP:GQ:PL	1/1:0,51:51:99:2244,154,0
X	10289809	.	G	A	2210.77	.	AC=2;AF=1.00;AN=2;DP=51;ExcessHet=3.0103;FS=0.000;MLEAC=2;MLEAF=1.00;MQ=43.96;QD=26.89;SOR=1.565	GT:AD:DP:GQ:PL	1/1:0,51:51:99:2239,154,0
X	10290090	.	G	GTTT	1008.73	.	AC=2;AF=1.00;AN=2;DP=29;ExcessHet=3.0103;FS=0.000;MLEAC=2;MLEAF=1.00;MQ=43.61;QD=26.49;SOR=2.303	GT:AD:DP:GQ:PL	1/1:0,26:26:81:1046,81,0
X	10290181	.	T	TGGGC	860.73	.	AC=2;AF=1.00;AN=2;DP=21;ExcessHet=3.0103;FS=0.000;MLEAC=2;MLEAF=1.00;MQ=43.81;QD=25.17;SOR=1.292	GT:AD:DP:GQ:PL	1/1:0,19:19:60:898,60,0
X	10290290	.	A	G	1357.77	.	AC=2;AF=1.00;AN=2;DP=51;ExcessHet=3.0103;FS=0.000;MLEAC=2;MLEAF=1.00;MQ=41.84;QD=27.16;SOR=2.494	GT:AD:DP:GQ:PL	1/1:0,50:50:99:1386,150,0
X	10290357	.	C	A	1496.77	.	AC=2;AF=1.00;AN=2;DP=55;ExcessHet=3.0103;FS=0.000;MLEAC=2;MLEAF=1.00;MQ=38.59;QD=27.21;SOR=2.345	GT:AD:DP:GQ:PL	1/1:0,55:55:99:1525,165,0
X	10290414	.	T	TA	2471.73	.	AC=2;AF=1.00;AN=2;DP=56;ExcessHet=3.0103;FS=0.000;MLEAC=2;MLEAF=1.00;MQ=37.68;QD=25.82;SOR=1.101	GT:AD:DP:GQ:PL	1/1:0,56:56:99:2509,169,0
X	10290415	.	T	A	2480.77	.	AC=2;AF=1.00;AN=2;DP=56;ExcessHet=3.0103;FS=0.000;MLEAC=2;MLEAF=1.00;MQ=37.68;QD=33.35;SOR=1.101	GT:AD:DP:GQ:PL	1/1:0,56:56:99:2509,169,0
X	10290426	.	T	C	2626.77	.	AC=2;AF=1.00;AN=2;DP=56;ExcessHet=3.0103;FS=0.000;MLEAC=2;MLEAF=1.00;MQ=37.32;QD=33.16;SOR=0.922	GT:AD:DP:GQ:PL	1/1:0,56:56:99:2655,178,0
X	10290440	.	T	A	2536.77	.	AC=2;AF=1.00;AN=2;DP=55;ExcessHet=3.0103;FS=0.000;MLEAC=2;MLEAF=1.00;MQ=37.59;QD=29.88;SOR=0.804	GT:AD:DP:GQ:PL	1/1:0,55:55:99:2565,172,0
X	10290443	.	TGATA	T	2566.73	.	AC=2;AF=1.00;AN=2;DP=55;ExcessHet=3.0103;FS=0.000;MLEAC=2;MLEAF=1.00;MQ=37.95;QD=24.71;SOR=0.804	GT:AD:DP:GQ:PL	1/1:0,55:55:99:2604,175,0
X	10290449	.	A	C	2485.77	.	AC=2;AF=1.00;AN=2;DP=56;ExcessHet=3.0103;FS=0.000;MLEAC=2;MLEAF=1.00;MQ=38.07;QD=31.45;SOR=0.841	GT:AD:DP:GQ:PL	1/1:0,56:56:99:2514,169,0
X	10292311	.	C	A	993.77	.	AC=2;AF=1.00;AN=2;DP=37;ExcessHet=3.0103;FS=0.000;MLEAC=2;MLEAF=1.00;MQ=39.01;QD=27.60;SOR=0.804	GT:AD:DP:GQ:PL	1/1:0,36:36:99:1022,108,0
X	10292341	.	T	C	991.77	.	AC=2;AF=1.00;AN=2;DP=37;ExcessHet=3.0103;FS=0.000;MLEAC=2;MLEAF=1.00;MQ=40.10;QD=27.55;SOR=1.061	GT:AD:DP:GQ:PL	1/1:0,36:36:99:1020,108,0
X	10292416	.	G	A	1666.77	.	AC=2;AF=1.00;AN=2;DP=38;ExcessHet=3.0103;FS=0.000;MLEAC=2;MLEAF=1.00;MQ=41.01;QD=28.43;SOR=1.329	GT:AD:DP:GQ:PL	1/1:0,38:38:99:1695,114,0
X	10292424	.	T	A	1687.77	.	AC=2;AF=1.00;AN=2;DP=39;ExcessHet=3.0103;FS=0.000;MLEAC=2;MLEAF=1.00;MQ=41.08;QD=32.90;SOR=1.236	GT:AD:DP:GQ:PL	1/1:0,39:39:99:1716,117,0
X	10292476	.	C	T	1167.77	.	AC=2;AF=1.00;AN=2;DP=44;ExcessHet=3.0103;FS=0.000;MLEAC=2;MLEAF=1.00;MQ=42.81;QD=26.54;SOR=0.990	GT:AD:DP:GQ:PL	1/1:0,44:44:99:1196,132,0
X	10292818	.	A	T	1274.77	.	AC=2;AF=1.00;AN=2;DP=48;ExcessHet=3.0103;FS=0.000;MLEAC=2;MLEAF=1.00;MQ=44.00;QD=26.56;SOR=1.426	GT:AD:DP:GQ:PL	1/1:0,48:48:99:1303,144,0
X	10292901	.	T	C	1237.77	.	AC=2;AF=1.00;AN=2;DP=46;ExcessHet=3.0103;FS=0.000;MLEAC=2;MLEAF=1.00;MQ=43.96;QD=26.91;SOR=0.976	GT:AD:DP:GQ:PL	1/1:0,46:46:99:1266,138,0
X	10293055	.	CTAATT	C	1705.73	.	AC=2;AF=1.00;AN=2;DP=39;ExcessHet=3.0103;FS=0.000;MLEAC=2;MLEAF=1.00;MQ=43.95;QD=31.54;SOR=0.743	GT:AD:DP:GQ:PL	1/1:0,39:39:99:1743,117,0
X	10293215	.	AAAC	A	793.73	.	AC=2;AF=1.00;AN=2;DP=24;ExcessHet=3.0103;FS=0.000;MLEAC=2;MLEAF=1.00;MQ=44.00;QD=34.51;SOR=1.708	GT:AD:DP:GQ:PL	1/1:0,23:23:69:831,69,0
X	10293294	.	CAA	C	643.73	.	AC=2;AF=1.00;AN=2;DP=27;ExcessHet=3.0103;FS=0.000;MLEAC=2;MLEAF=1.00;MQ=44.00;QD=25.75;SOR=1.136	GT:AD:DP:GQ:PL	1/1:0,25:25:75:681,75,0
X	10293350	.	A	G	655.77	.	AC=2;AF=1.00;AN=2;DP=27;ExcessHet=3.0103;FS=0.000;MLEAC=2;MLEAF=1.00;MQ=44.00;QD=24.29;SOR=0.765	GT:AD:DP:GQ:PL	1/1:0,27:27:79:684,79,0
X	10293398	.	G	GAA	818.73	.	AC=2;AF=1.00;AN=2;DP=29;ExcessHet=3.0103;FS=0.000;MLEAC=2;MLEAF=1.00;MQ=43.93;QD=30.32;SOR=1.302	GT:AD:DP:GQ:PL	1/1:0,27:27:83:856,83,0
X	10293600	.	TA	T	629.73	.	AC=2;AF=1.00;AN=2;DP=43;ExcessHet=3.0103;FS=0.000;MLEAC=1;MLEAF=0.500;MQ=43.95;QD=16.57;SOR=1.143	GT:AD:DP:GQ:PL	1/1:0,38:38:99:629,109,0
X	10294657	.	ATG	A	95.73	.	AC=1;AF=0.500;AN=2;BaseQRankSum=1.885;ClippingRankSum=0.000;DP=48;ExcessHet=3.0103;FS=1.516;MLEAC=1;MLEAF=0.500;MQ=43.42;MQRankSum=-0.187;QD=2.23;ReadPosRankSum=-0.243;SOR=0.685	GT:AD:DP:GQ:PL	0/1:34,9:43:99:133,0,872
X	10300660	.	G	GT	585.73	.	AC=2;AF=1.00;AN=2;BaseQRankSum=-1.399;ClippingRankSum=0.000;DP=40;ExcessHet=3.0103;FS=3.632;MLEAC=2;MLEAF=1.00;MQ=43.55;MQRankSum=-0.294;QD=17.23;ReadPosRankSum=1.507;SOR=0.773	GT:AD:DP:GQ:PL	1/1:1,33:34:80:623,80,0
X	10303573	.	A	T	990.77	.	AC=2;AF=1.00;AN=2;DP=37;ExcessHet=3.0103;FS=0.000;MLEAC=2;MLEAF=1.00;MQ=44.00;QD=27.52;SOR=1.061	GT:AD:DP:GQ:PL	1/1:0,36:36:99:1019,108,0
X	10312134	.	AGGG	A	707.73	.	AC=2;AF=1.00;AN=2;DP=22;ExcessHet=3.0103;FS=0.000;MLEAC=2;MLEAF=1.00;MQ=44.42;QD=33.74;SOR=2.303	GT:AD:DP:GQ:PL	1/1:0,18:18:54:745,54,0
X	10312327	.	G	A	602.77	.	AC=2;AF=1.00;AN=2;DP=23;ExcessHet=3.0103;FS=0.000;MLEAC=2;MLEAF=1.00;MQ=44.00;QD=26.21;SOR=0.963	GT:AD:DP:GQ:PL	1/1:0,23:23:69:631,69,0
X	10312401	.	A	AG	939.73	.	AC=2;AF=1.00;AN=2;DP=22;ExcessHet=3.0103;FS=0.000;MLEAC=2;MLEAF=1.00;MQ=43.78;QD=34.68;SOR=1.508	GT:AD:DP:GQ:PL	1/1:0,21:21:66:977,66,0
X	10312404	.	AGC	A	982.73	.	AC=2;AF=1.00;AN=2;DP=22;ExcessHet=3.0103;FS=0.000;MLEAC=2;MLEAF=1.00;MQ=43.78;QD=31.92;SOR=1.609	GT:AD:DP:GQ:PL	1/1:0,22:22:69:1020,69,0
X	10312410	.	A	C	991.77	.	AC=2;AF=1.00;AN=2;DP=22;ExcessHet=3.0103;FS=0.000;MLEAC=2;MLEAF=1.00;MQ=43.78;QD=27.27;SOR=1.931	GT:AD:DP:GQ:PL	1/1:0,22:22:69:1020,69,0
X	10312423	.	G	GA	339.73	.	AC=2;AF=1.00;AN=2;BaseQRankSum=-0.673;ClippingRankSum=0.000;DP=25;ExcessHet=3.0103;FS=2.730;MLEAC=2;MLEAF=1.00;MQ=43.73;MQRankSum=-0.492;QD=14.16;ReadPosRankSum=-1.983;SOR=0.257	GT:AD:DP:GQ:PL	1/1:2,22:24:33:377,33,0
X	10312437	.	A	T	1035.77	.	AC=2;AF=1.00;AN=2;DP=28;ExcessHet=3.0103;FS=0.000;MLEAC=2;MLEAF=1.00;MQ=43.76;QD=30.58;SOR=1.528	GT:AD:DP:GQ:PL	1/1:0,27:27:82:1064,82,0
X	10312527	.	T	TC	1245.73	.	AC=2;AF=1.00;AN=2;DP=29;ExcessHet=3.0103;FS=0.000;MLEAC=2;MLEAF=1.00;MQ=44.00;QD=30.56;SOR=1.863	GT:AD:DP:GQ:PL	1/1:0,28:28:90:1283,90,0
X	10312532	.	G	A	1288.77	.	AC=2;AF=1.00;AN=2;DP=30;ExcessHet=3.0103;FS=0.000;MLEAC=2;MLEAF=1.00;MQ=44.00;QD=29.74;SOR=1.765	GT:AD:DP:GQ:PL	1/1:0,30:30:93:1317,93,0
X	10312728	.	A	G	1305.77	.	AC=2;AF=1.00;AN=2;DP=50;ExcessHet=3.0103;FS=0.000;MLEAC=2;MLEAF=1.00;MQ=43.66;QD=26.12;SOR=1.051	GT:AD:DP:GQ:PL	1/1:0,50:50:99:1334,149,0
X	10312741	.	T	A	1210.77	.	AC=2;AF=1.00;AN=2;DP=47;ExcessHet=3.0103;FS=0.000;MLEAC=2;MLEAF=1.00;MQ=43.80;QD=25.76;SOR=1.022	GT:AD:DP:GQ:PL	1/1:0,47:47:99:1239,140,0
X	10312795	.	T	A	1049.77	.	AC=2;AF=1.00;AN=2;BaseQRankSum=1.999;ClippingRankSum=0.000;DP=44;ExcessHet=3.0103;FS=5.885;MLEAC=2;MLEAF=1.00;MQ=44.00;MQRankSum=0.000;QD=23.86;ReadPosRankSum=0.676;SOR=0.095	GT:AD:DP:GQ:PL	1/1:3,41:44:84:1078,84,0
X	10312839	.	T	A	1066.77	.	AC=2;AF=1.00;AN=2;BaseQRankSum=-0.447;ClippingRankSum=0.000;DP=52;ExcessHet=3.0103;FS=0.000;MLEAC=2;MLEAF=1.00;MQ=44.00;MQRankSum=0.000;QD=24.24;ReadPosRankSum=-1.064;SOR=0.518	GT:AD:DP:GQ:PL	1/1:1,43:44:99:1095,103,0
X	10314977	.	C	CAAA	526.73	.	AC=2;AF=1.00;AN=2;DP=17;ExcessHet=3.0103;FS=0.000;MLEAC=2;MLEAF=1.00;MQ=42.77;QD=32.92;SOR=0.859	GT:AD:DP:GQ:PL	1/1:0,16:16:48:564,48,0
X	10315104	.	C	CA	382.74	.	AC=2;AF=1.00;AN=2;BaseQRankSum=-1.317;ClippingRankSum=0.000;DP=30;ExcessHet=3.0103;FS=2.481;MLEAC=2;MLEAF=1.00;MQ=43.74;MQRankSum=-0.593;QD=14.18;ReadPosRankSum=1.172;SOR=0.877	GT:AD:DP:GQ:PL	1/1:3,24:27:28:420,28,0
X	10316192	.	T	A	1987.77	.	AC=2;AF=1.00;AN=2;DP=47;ExcessHet=3.0103;FS=0.000;MLEAC=2;MLEAF=1.00;MQ=42.73;QD=26.97;SOR=1.414	GT:AD:DP:GQ:PL	1/1:0,45:45:99:2016,135,0
X	10316199	.	G	T	1996.77	.	AC=2;AF=1.00;AN=2;DP=47;ExcessHet=3.0103;FS=0.000;MLEAC=2;MLEAF=1.00;MQ=42.68;QD=28.03;SOR=1.559	GT:AD:DP:GQ:PL	1/1:0,45:45:99:2025,135,0
X	10316233	.	AAGTTTTTT	A	1670.73	.	AC=2;AF=1.00;AN=2;DP=38;ExcessHet=3.0103;FS=0.000;MLEAC=2;MLEAF=1.00;MQ=42.67;QD=25.78;SOR=1.981	GT:AD:DP:GQ:PL	1/1:0,37:37:99:1707,120,0
X	10316243	.	T	G	467.22	.	AC=2;AF=1.00;AN=2;BaseQRankSum=0.083;ClippingRankSum=0.000;DP=39;ExcessHet=3.0103;FS=0.000;MLEAC=2;MLEAF=1.00;MQ=42.65;MQRankSum=1.928;QD=14.60;ReadPosRankSum=-1.981;SOR=0.743	GT:AD:DP:GQ:PL	1/1:5,27:32:4:494,4,0
X	10316254	.	T	G	527.98	.	AC=2;AF=1.00;AN=2;BaseQRankSum=-1.305;ClippingRankSum=0.000;DP=41;ExcessHet=3.0103;FS=0.000;MLEAC=2;MLEAF=1.00;MQ=42.34;MQRankSum=1.827;QD=14.67;ReadPosRankSum=-1.655;SOR=0.613	GT:AD:DP:GQ:PL	1/1:5,31:36:13:556,13,0
X	10316258	.	T	G	614.78	.	AC=2;AF=1.00;AN=2;BaseQRankSum=-1.685;ClippingRankSum=0.000;DP=44;ExcessHet=3.0103;FS=0.000;MLEAC=2;MLEAF=1.00;MQ=42.45;MQRankSum=1.991;QD=15.76;ReadPosRankSum=-1.514;SOR=0.602	GT:AD:DP:GQ:PL	1/1:5,34:39:25:643,25,0
X	10316262	.	T	G	640.77	.	AC=2;AF=1.00;AN=2;BaseQRankSum=-1.534;ClippingRankSum=0.000;DP=45;ExcessHet=3.0103;FS=0.000;MLEAC=2;MLEAF=1.00;MQ=42.49;MQRankSum=2.042;QD=16.02;ReadPosRankSum=-1.453;SOR=0.639	GT:AD:DP:GQ:PL	1/1:5,35:40:28:669,28,0
X	10316265	.	T	TGA	703.73	.	AC=2;AF=1.00;AN=2;BaseQRankSum=1.929;ClippingRankSum=0.000;DP=45;ExcessHet=3.0103;FS=0.000;MLEAC=2;MLEAF=1.00;MQ=42.49;MQRankSum=2.188;QD=16.37;ReadPosRankSum=-1.498;SOR=0.525	GT:AD:DP:GQ:PL	1/1:5,38:43:37:741,37,0
X	10316278	.	G	C	2093.77	.	AC=2;AF=1.00;AN=2;DP=47;ExcessHet=3.0103;FS=0.000;MLEAC=2;MLEAF=1.00;MQ=42.60;QD=27.66;SOR=1.378	GT:AD:DP:GQ:PL	1/1:0,47:47:99:2122,150,0
X	10316456	.	A	ATTTT	2244.73	.	AC=2;AF=1.00;AN=2;DP=49;ExcessHet=3.0103;FS=0.000;MLEAC=2;MLEAF=1.00;MQ=43.22;QD=31.70;SOR=0.909	GT:AD:DP:GQ:PL	1/1:0,49:49:99:2282,153,0
X	10316457	.	C	CG	2244.73	.	AC=2;AF=1.00;AN=2;DP=50;ExcessHet=3.0103;FS=0.000;MLEAC=2;MLEAF=1.00;MQ=43.19;QD=31.26;SOR=0.952	GT:AD:DP:GQ:PL	1/1:0,50:50:99:2282,153,0
X	10316474	.	T	G	1453.77	.	AC=2;AF=1.00;AN=2;DP=54;ExcessHet=3.0103;FS=0.000;MLEAC=2;MLEAF=1.00;MQ=43.22;QD=26.92;SOR=0.846	GT:AD:DP:GQ:PL	1/1:0,54:54:99:1482,162,0
X	10316568	.	T	C	2389.77	.	AC=2;AF=1.00;AN=2;DP=54;ExcessHet=3.0103;FS=0.000;MLEAC=2;MLEAF=1.00;MQ=43.67;QD=31.39;SOR=1.022	GT:AD:DP:GQ:PL	1/1:0,54:54:99:2418,166,0
X	10316576	.	C	T	2457.77	.	AC=2;AF=1.00;AN=2;DP=57;ExcessHet=3.0103;FS=0.000;MLEAC=2;MLEAF=1.00;MQ=43.66;QD=31.86;SOR=0.960	GT:AD:DP:GQ:PL	1/1:0,57:57:99:2486,175,0
X	10316612	.	A	C	1265.77	.	AC=2;AF=1.00;AN=2;DP=48;ExcessHet=3.0103;FS=0.000;MLEAC=2;MLEAF=1.00;MQ=43.75;QD=26.37;SOR=1.067	GT:AD:DP:GQ:PL	1/1:0,48:48:99:1294,144,0
X	10316735	.	A	T	1362.77	.	AC=2;AF=1.00;AN=2;DP=49;ExcessHet=3.0103;FS=0.000;MLEAC=2;MLEAF=1.00;MQ=44.00;QD=27.81;SOR=0.733	GT:AD:DP:GQ:PL	1/1:0,49:49:99:1391,147,0
X	10316753	.	A	T	2475.77	.	AC=2;AF=1.00;AN=2;DP=55;ExcessHet=3.0103;FS=0.000;MLEAC=2;MLEAF=1.00;MQ=44.00;QD=26.61;SOR=0.804	GT:AD:DP:GQ:PL	1/1:0,55:55:99:2504,169,0
X	10316754	.	C	A	2475.77	.	AC=2;AF=1.00;AN=2;DP=56;ExcessHet=3.0103;FS=0.000;MLEAC=2;MLEAF=1.00;MQ=44.00;QD=27.97;SOR=0.841	GT:AD:DP:GQ:PL	1/1:0,56:56:99:2504,169,0
X	10316922	.	T	TTG	1131.73	.	AC=2;AF=1.00;AN=2;BaseQRankSum=1.688;ClippingRankSum=0.000;DP=45;ExcessHet=3.0103;FS=0.000;MLEAC=2;MLEAF=1.00;MQ=43.96;MQRankSum=0.000;QD=29.02;ReadPosRankSum=1.556;SOR=0.527	GT:AD:DP:GQ:PL	1/1:1,38:39:85:1169,85,0
X	10317039	.	C	CCA	1048.73	.	AC=2;AF=1.00;AN=2;BaseQRankSum=2.539;ClippingRankSum=0.000;DP=41;ExcessHet=3.0103;FS=2.691;MLEAC=2;MLEAF=1.00;MQ=43.40;MQRankSum=-0.340;QD=26.22;ReadPosRankSum=-0.283;SOR=0.182	GT:AD:DP:GQ:PL	1/1:3,37:40:36:1086,36,0
X	10317058	.	CA	C	1974.73	.	AC=2;AF=1.00;AN=2;DP=46;ExcessHet=3.0103;FS=0.000;MLEAC=2;MLEAF=1.00;MQ=43.47;QD=32.85;SOR=1.364	GT:AD:DP:GQ:PL	1/1:0,44:44:99:2012,138,0
X	10317066	.	C	G	2065.77	.	AC=2;AF=1.00;AN=2;DP=49;ExcessHet=3.0103;FS=0.000;MLEAC=2;MLEAF=1.00;MQ=43.15;QD=28.70;SOR=1.225	GT:AD:DP:GQ:PL	1/1:0,49:49:99:2094,147,0
X	10317166	.	C	T	674.77	.	AC=2;AF=1.00;AN=2;DP=27;ExcessHet=3.0103;FS=0.000;MLEAC=2;MLEAF=1.00;MQ=42.52;QD=25.95;SOR=1.697	GT:AD:DP:GQ:PL	1/1:0,26:26:78:703,78,0
X	10317197	.	C	CAT	975.73	.	AC=2;AF=1.00;AN=2;DP=24;ExcessHet=3.0103;FS=0.000;MLEAC=2;MLEAF=1.00;MQ=41.33;QD=28.60;SOR=2.400	GT:AD:DP:GQ:PL	1/1:0,23:23:69:1013,69,0
X	10317206	.	A	ATTT	394.73	.	AC=2;AF=1.00;AN=2;BaseQRankSum=1.046;ClippingRankSum=0.000;DP=25;ExcessHet=3.0103;FS=0.000;MLEAC=2;MLEAF=1.00;MQ=40.72;MQRankSum=1.439;QD=26.32;ReadPosRankSum=-1.128;SOR=0.793	GT:AD:DP:GQ:PL	1/1:1,14:15:40:432,40,0
X	10317420	.	G	A	1051.77	.	AC=2;AF=1.00;AN=2;DP=40;ExcessHet=3.0103;FS=0.000;MLEAC=2;MLEAF=1.00;MQ=43.26;QD=26.97;SOR=1.923	GT:AD:DP:GQ:PL	1/1:0,39:39:99:1080,117,0
X	10317522	.	CT	C	525.73	.	AC=2;AF=1.00;AN=2;BaseQRankSum=-0.593;ClippingRankSum=0.000;DP=42;ExcessHet=3.0103;FS=2.191;MLEAC=2;MLEAF=1.00;MQ=42.91;MQRankSum=-0.710;QD=13.84;ReadPosRankSum=-0.474;SOR=0.405	GT:AD:DP:GQ:PL	1/1:4,34:38:33:563,33,0
X	10317560	.	T	G	1284.77	.	AC=2;AF=1.00;AN=2;DP=50;ExcessHet=3.0103;FS=0.000;MLEAC=2;MLEAF=1.00;MQ=42.34;QD=25.70;SOR=0.952	GT:AD:DP:GQ:PL	1/1:0,50:50:99:1313,149,0
X	10317592	.	A	T	1914.77	.	AC=2;AF=1.00;AN=2;DP=44;ExcessHet=3.0103;FS=0.000;MLEAC=2;MLEAF=1.00;MQ=41.59;QD=34.43;SOR=0.990	GT:AD:DP:GQ:PL	1/1:0,44:44:99:1943,133,0
X	10317603	.	AGTAGATTTCTGTATTTTTCAT	A	2016.73	.	AC=2;AF=1.00;AN=2;DP=43;ExcessHet=3.0103;FS=0.000;MLEAC=2;MLEAF=1.00;MQ=41.54;QD=28.16;SOR=1.055	GT:AD:DP:GQ:PL	1/1:0,43:43:99:2054,138,0
X	10317627	.	CAATT	C	2058.73	.	AC=2;AF=1.00;AN=2;DP=46;ExcessHet=3.0103;FS=0.000;MLEAC=2;MLEAF=1.00;MQ=41.70;QD=30.59;SOR=0.976	GT:AD:DP:GQ:PL	1/1:0,46:46:99:2096,141,0
X	10317641	.	T	C	2115.77	.	AC=2;AF=1.00;AN=2;DP=48;ExcessHet=3.0103;FS=0.000;MLEAC=2;MLEAF=1.00;MQ=41.86;QD=28.21;SOR=0.963	GT:AD:DP:GQ:PL	1/1:0,48:48:99:2144,150,0
X	10317712	.	C	T	1309.77	.	AC=2;AF=1.00;AN=2;DP=48;ExcessHet=3.0103;FS=0.000;MLEAC=2;MLEAF=1.00;MQ=42.75;QD=28.47;SOR=1.203	GT:AD:DP:GQ:PL	1/1:0,46:46:99:1338,138,0
X	10317862	.	G	A	1608.77	.	AC=2;AF=1.00;AN=2;DP=36;ExcessHet=3.0103;FS=0.000;MLEAC=2;MLEAF=1.00;MQ=43.37;QD=31.01;SOR=0.804	GT:AD:DP:GQ:PL	1/1:0,36:36:99:1637,114,0
X	10317869	.	G	GA	1729.73	.	AC=2;AF=1.00;AN=2;DP=38;ExcessHet=3.0103;FS=0.000;MLEAC=2;MLEAF=1.00;MQ=43.46;QD=29.49;SOR=0.798	GT:AD:DP:GQ:PL	1/1:0,38:38:99:1767,120,0
X	10317881	.	A	AAGCT	1852.73	.	AC=2;AF=1.00;AN=2;DP=41;ExcessHet=3.0103;FS=0.000;MLEAC=2;MLEAF=1.00;MQ=43.50;QD=20.75;SOR=0.741	GT:AD:DP:GQ:PL	1/1:0,41:41:99:1890,126,0
X	10317921	.	C	G	918.77	.	AC=2;AF=1.00;AN=2;DP=37;ExcessHet=3.0103;FS=0.000;MLEAC=2;MLEAF=1.00;MQ=43.76;QD=26.25;SOR=0.869	GT:AD:DP:GQ:PL	1/1:0,35:35:99:947,105,0
X	10318183	.	A	C	2351.77	.	AC=2;AF=1.00;AN=2;DP=56;ExcessHet=3.0103;FS=0.000;MLEAC=2;MLEAF=1.00;MQ=43.97;QD=26.36;SOR=0.841	GT:AD:DP:GQ:PL	1/1:0,56:56:99:2380,168,0
X	10318205	.	C	T	2442.77	.	AC=2;AF=1.00;AN=2;DP=59;ExcessHet=3.0103;FS=0.000;MLEAC=2;MLEAF=1.00;MQ=43.90;QD=34.19;SOR=1.034	GT:AD:DP:GQ:PL	1/1:0,59:59:99:2471,178,0
X	10318270	.	G	A	2662.77	.	AC=2;AF=1.00;AN=2;DP=60;ExcessHet=3.0103;FS=0.000;MLEAC=2;MLEAF=1.00;MQ=43.87;QD=34.01;SOR=0.906	GT:AD:DP:GQ:PL	1/1:0,60:60:99:2691,181,0
X	10318272	.	G	T	2662.77	.	AC=2;AF=1.00;AN=2;DP=59;ExcessHet=3.0103;FS=0.000;MLEAC=2;MLEAF=1.00;MQ=43.87;QD=31.41;SOR=0.871	GT:AD:DP:GQ:PL	1/1:0,59:59:99:2691,181,0
X	10318294	.	G	A	2761.77	.	AC=2;AF=1.00;AN=2;DP=62;ExcessHet=3.0103;FS=0.000;MLEAC=2;MLEAF=1.00;MQ=43.83;QD=24.38;SOR=0.899	GT:AD:DP:GQ:PL	1/1:0,62:62:99:2790,187,0
X	10318310	.	G	T	2536.77	.	AC=2;AF=1.00;AN=2;DP=57;ExcessHet=3.0103;FS=0.000;MLEAC=2;MLEAF=1.00;MQ=43.81;QD=38.76;SOR=1.047	GT:AD:DP:GQ:PL	1/1:0,57:57:99:2565,172,0
X	10318317	.	A	G	2504.77	.	AC=2;AF=1.00;AN=2;DP=55;ExcessHet=3.0103;FS=0.000;MLEAC=2;MLEAF=1.00;MQ=43.80;QD=29.76;SOR=0.970	GT:AD:DP:GQ:PL	1/1:0,55:55:99:2533,172,0
X	10318728	.	A	AAGCAGCAGCAGCAGCAGCAGCAGCAGCAGCAGC	548.73	.	AC=2;AF=1.00;AN=2;DP=19;ExcessHet=3.0103;FS=0.000;MLEAC=2;MLEAF=1.00;MQ=40.49;QD=29.88;SOR=1.270	GT:AD:DP:GQ:PL	1/1:0,11:11:37:586,37,0
X	10318886	X_10318886_SNP	A	G	693.77	.	AC=2;AF=1.00;AN=2;BaseQRankSum=1.857;ClippingRankSum=0.000;DB;DP=29;ExcessHet=3.0103;FS=0.000;MLEAC=2;MLEAF=1.00;MQ=43.05;MQRankSum=-0.859;QD=24.78;ReadPosRankSum=-0.544;SOR=0.407	GT:AD:DP:GQ:PL	1/1:1,27:28:74:722,74,0
X	10318979	.	C	G	1086.77	.	AC=2;AF=1.00;AN=2;DP=41;ExcessHet=3.0103;FS=0.000;MLEAC=2;MLEAF=1.00;MQ=43.03;QD=26.51;SOR=3.312	GT:AD:DP:GQ:PL	1/1:0,41:41:99:1115,123,0
X	10319009	.	G	A	2086.77	.	AC=2;AF=1.00;AN=2;DP=45;ExcessHet=3.0103;FS=0.000;MLEAC=2;MLEAF=1.00;MQ=42.79;QD=33.96;SOR=2.687	GT:AD:DP:GQ:PL	1/1:0,45:45:99:2115,141,0
X	10319010	.	G	A	2086.77	.	AC=2;AF=1.00;AN=2;DP=47;ExcessHet=3.0103;FS=0.000;MLEAC=2;MLEAF=1.00;MQ=42.76;QD=25.43;SOR=2.560	GT:AD:DP:GQ:PL	1/1:0,47:47:99:2115,141,0
X	10319014	.	C	T	2125.77	.	AC=2;AF=1.00;AN=2;DP=48;ExcessHet=3.0103;FS=0.000;MLEAC=2;MLEAF=1.00;MQ=42.74;QD=31.68;SOR=2.400	GT:AD:DP:GQ:PL	1/1:0,48:48:99:2154,144,0
X	10319058	.	C	T	2162.77	.	AC=2;AF=1.00;AN=2;DP=52;ExcessHet=3.0103;FS=0.000;MLEAC=2;MLEAF=1.00;MQ=42.17;QD=28.47;SOR=2.049	GT:AD:DP:GQ:PL	1/1:0,52:52:99:2191,156,0
X	10319082	.	TCG	T	2392.73	.	AC=2;AF=1.00;AN=2;DP=54;ExcessHet=3.0103;FS=0.000;MLEAC=2;MLEAF=1.00;MQ=41.88;QD=34.21;SOR=1.567	GT:AD:DP:GQ:PL	1/1:0,54:54:99:2430,163,0
X	10319085	.	TTGAC	T	2392.73	.	AC=2;AF=1.00;AN=2;DP=54;ExcessHet=3.0103;FS=0.000;MLEAC=2;MLEAF=1.00;MQ=41.88;QD=31.48;SOR=1.567	GT:AD:DP:GQ:PL	1/1:0,54:54:99:2430,163,0
X	10319099	.	A	ATC	2392.73	.	AC=2;AF=1.00;AN=2;DP=52;ExcessHet=3.0103;FS=0.000;MLEAC=2;MLEAF=1.00;MQ=41.88;QD=30.05;SOR=1.480	GT:AD:DP:GQ:PL	1/1:0,52:52:99:2430,163,0
X	10319102	.	GTA	G	2302.73	.	AC=2;AF=1.00;AN=2;DP=52;ExcessHet=3.0103;FS=0.000;MLEAC=2;MLEAF=1.00;MQ=41.88;QD=27.90;SOR=1.480	GT:AD:DP:GQ:PL	1/1:0,52:52:99:2340,157,0
X	10319120	.	G	A	2221.77	.	AC=2;AF=1.00;AN=2;DP=49;ExcessHet=3.0103;FS=0.000;MLEAC=2;MLEAF=1.00;MQ=41.83;QD=31.37;SOR=1.112	GT:AD:DP:GQ:PL	1/1:0,49:49:99:2250,151,0
X	10319125	.	C	CGTT	2347.73	.	AC=2;AF=1.00;AN=2;DP=50;ExcessHet=3.0103;FS=0.000;MLEAC=2;MLEAF=1.00;MQ=41.91;QD=32.80;SOR=1.051	GT:AD:DP:GQ:PL	1/1:0,50:50:99:2385,160,0
X	10319129	.	G	A	2176.77	.	AC=2;AF=1.00;AN=2;DP=49;ExcessHet=3.0103;FS=0.000;MLEAC=2;MLEAF=1.00;MQ=42.03;QD=23.66;SOR=1.007	GT:AD:DP:GQ:PL	1/1:0,49:49:99:2205,147,0
X	10319151	.	T	C	2266.77	.	AC=2;AF=1.00;AN=2;DP=49;ExcessHet=3.0103;FS=0.000;MLEAC=2;MLEAF=1.00;MQ=42.39;QD=29.86;SOR=0.818	GT:AD:DP:GQ:PL	1/1:0,49:49:99:2295,154,0
X	10319155	.	T	TAA	2266.73	.	AC=2;AF=1.00;AN=2;DP=50;ExcessHet=3.0103;FS=0.000;MLEAC=2;MLEAF=1.00;MQ=42.42;QD=34.85;SOR=0.773	GT:AD:DP:GQ:PL	1/1:0,50:50:99:2304,157,0
X	10319192	.	G	T	1282.77	.	AC=2;AF=1.00;AN=2;DP=47;ExcessHet=3.0103;FS=0.000;MLEAC=2;MLEAF=1.00;MQ=42.99;QD=27.29;SOR=0.823	GT:AD:DP:GQ:PL	1/1:0,47:47:99:1311,141,0
X	10319304	.	A	G	1552.77	.	AC=2;AF=1.00;AN=2;DP=58;ExcessHet=3.0103;FS=0.000;MLEAC=2;MLEAF=1.00;MQ=43.49;QD=26.77;SOR=0.914	GT:AD:DP:GQ:PL	1/1:0,58:58:99:1581,173,0
X	10319827	.	TG	T	1790.73	.	AC=2;AF=1.00;AN=2;DP=58;ExcessHet=3.0103;FS=0.000;MLEAC=2;MLEAF=1.00;MQ=44.00;QD=30.87;SOR=0.836	GT:AD:DP:GQ:PL	1/1:0,58:58:99:1828,174,0
X	10320187	.	GAA	G	1198.73	.	AC=2;AF=1.00;AN=2;DP=44;ExcessHet=3.0103;FS=0.000;MLEAC=2;MLEAF=1.00;MQ=44.00;QD=27.88;SOR=0.836	GT:AD:DP:GQ:PL	1/1:0,43:43:99:1236,129,0
X	10320586	.	T	A	1253.77	.	AC=2;AF=1.00;AN=2;DP=45;ExcessHet=3.0103;FS=0.000;MLEAC=2;MLEAF=1.00;MQ=44.00;QD=27.86;SOR=1.038	GT:AD:DP:GQ:PL	1/1:0,45:45:99:1282,135,0
X	10320597	.	G	A	1316.77	.	AC=2;AF=1.00;AN=2;DP=48;ExcessHet=3.0103;FS=0.000;MLEAC=2;MLEAF=1.00;MQ=44.00;QD=27.43;SOR=1.067	GT:AD:DP:GQ:PL	1/1:0,48:48:99:1345,144,0
X	10320657	.	T	C	1366.77	.	AC=2;AF=1.00;AN=2;DP=51;ExcessHet=3.0103;FS=0.000;MLEAC=2;MLEAF=1.00;MQ=43.96;QD=26.80;SOR=0.813	GT:AD:DP:GQ:PL	1/1:0,51:51:99:1395,153,0
X	10320706	.	A	G	2368.77	.	AC=2;AF=1.00;AN=2;BaseQRankSum=-0.240;ClippingRankSum=0.000;DP=56;ExcessHet=3.0103;FS=3.332;MLEAC=2;MLEAF=1.00;MQ=43.97;MQRankSum=0.000;QD=31.25;ReadPosRankSum=0.619;SOR=0.514	GT:AD:DP:GQ:PL	1/1:1,55:56:99:2397,124,0
X	10320707	.	AAT	A	2359.73	.	AC=2;AF=1.00;AN=2;BaseQRankSum=-0.710;ClippingRankSum=0.000;DP=56;ExcessHet=3.0103;FS=3.332;MLEAC=2;MLEAF=1.00;MQ=43.97;MQRankSum=0.000;QD=26.97;ReadPosRankSum=0.619;SOR=0.514	GT:AD:DP:GQ:PL	1/1:1,55:56:99:2397,124,0
X	10320764	.	T	C	1296.77	.	AC=2;AF=1.00;AN=2;BaseQRankSum=1.444;ClippingRankSum=0.000;DP=53;ExcessHet=3.0103;FS=0.000;MLEAC=2;MLEAF=1.00;MQ=43.96;MQRankSum=0.000;QD=24.47;ReadPosRankSum=-1.677;SOR=0.255	GT:AD:DP:GQ:PL	1/1:1,52:53:99:1325,146,0
X	10320862	.	CT	C	760.73	.	AC=2;AF=1.00;AN=2;BaseQRankSum=1.175;ClippingRankSum=0.000;DP=42;ExcessHet=3.0103;FS=0.000;MLEAC=2;MLEAF=1.00;MQ=44.00;MQRankSum=0.000;QD=18.55;ReadPosRankSum=-0.211;SOR=0.593	GT:AD:DP:GQ:PL	1/1:1,40:41:99:798,101,0
X	10320986	.	A	C	1584.77	.	AC=2;AF=1.00;AN=2;BaseQRankSum=1.481;ClippingRankSum=0.000;DP=61;ExcessHet=3.0103;FS=0.000;MLEAC=2;MLEAF=1.00;MQ=44.00;MQRankSum=0.000;QD=26.41;ReadPosRankSum=1.744;SOR=0.276	GT:AD:DP:GQ:PL	1/1:1,59:60:99:1613,154,0
X	10321025	.	C	A	2348.77	.	AC=2;AF=1.00;AN=2;DP=55;ExcessHet=3.0103;FS=0.000;MLEAC=2;MLEAF=1.00;MQ=44.00;QD=29.98;SOR=0.767	GT:AD:DP:GQ:PL	1/1:0,54:54:99:2377,163,0
X	10321032	.	C	A	2280.77	.	AC=2;AF=1.00;AN=2;DP=51;ExcessHet=3.0103;FS=0.000;MLEAC=2;MLEAF=1.00;MQ=44.00;QD=31.74;SOR=0.952	GT:AD:DP:GQ:PL	1/1:0,50:50:99:2309,157,0
X	10321036	.	C	T	2282.77	.	AC=2;AF=1.00;AN=2;DP=53;ExcessHet=3.0103;FS=0.000;MLEAC=2;MLEAF=1.00;MQ=44.00;QD=24.19;SOR=0.941	GT:AD:DP:GQ:PL	1/1:0,52:52:99:2311,157,0
X	10321060	.	T	A	1531.77	.	AC=2;AF=1.00;AN=2;DP=56;ExcessHet=3.0103;FS=0.000;MLEAC=2;MLEAF=1.00;MQ=44.00;QD=27.35;SOR=0.922	GT:AD:DP:GQ:PL	1/1:0,56:56:99:1560,168,0
X	10322504	.	C	CCAGTCAGT	1886.73	.	AC=2;AF=1.00;AN=2;DP=56;ExcessHet=3.0103;FS=0.000;MLEAC=2;MLEAF=1.00;MQ=45.56;QD=32.24;SOR=0.739	GT:AD:DP:GQ:PL	1/1:0,43:43:99:1924,131,0
X	10323108	.	GA	G	621.73	.	AC=2;AF=1.00;AN=2;DP=36;ExcessHet=3.0103;FS=0.000;MLEAC=2;MLEAF=1.00;MQ=43.95;QD=18.29;SOR=0.941	GT:AD:DP:GQ:PL	1/1:0,34:34:99:659,100,0
X	10323176	.	A	G	1021.77	.	AC=2;AF=1.00;AN=2;DP=40;ExcessHet=3.0103;FS=0.000;MLEAC=2;MLEAF=1.00;MQ=44.00;QD=25.54;SOR=1.609	GT:AD:DP:GQ:PL	1/1:0,40:40:99:1050,119,0
X	10324272	.	G	GA	2245.73	.	AC=2;AF=1.00;AN=2;DP=51;ExcessHet=3.0103;FS=0.000;MLEAC=2;MLEAF=1.00;MQ=44.22;QD=28.19;SOR=0.732	GT:AD:DP:GQ:PL	1/1:0,51:51:99:2283,154,0
X	10324274	.	G	A	2254.77	.	AC=2;AF=1.00;AN=2;DP=51;ExcessHet=3.0103;FS=0.000;MLEAC=2;MLEAF=1.00;MQ=44.22;QD=34.25;SOR=0.732	GT:AD:DP:GQ:PL	1/1:0,51:51:99:2283,154,0
X	10325086	.	G	T	1752.77	.	AC=2;AF=1.00;AN=2;DP=64;ExcessHet=3.0103;FS=0.000;MLEAC=2;MLEAF=1.00;MQ=43.97;QD=27.39;SOR=0.822	GT:AD:DP:GQ:PL	1/1:0,64:64:99:1781,192,0
X	10325404	.	A	T	1404.77	.	AC=2;AF=1.00;AN=2;DP=53;ExcessHet=3.0103;FS=0.000;MLEAC=2;MLEAF=1.00;MQ=44.00;QD=26.51;SOR=1.791	GT:AD:DP:GQ:PL	1/1:0,53:53:99:1433,158,0
X	10328709	.	CA	C	840.73	.	AC=2;AF=1.00;AN=2;DP=48;ExcessHet=3.0103;FS=0.000;MLEAC=2;MLEAF=1.00;MQ=44.23;QD=19.55;SOR=0.836	GT:AD:DP:GQ:PL	1/1:0,43:43:99:878,128,0
X	10329025	.	C	G	1042.77	.	AC=2;AF=1.00;AN=2;DP=38;ExcessHet=3.0103;FS=0.000;MLEAC=2;MLEAF=1.00;MQ=44.00;QD=27.44;SOR=0.798	GT:AD:DP:GQ:PL	1/1:0,38:38:99:1071,114,0
X	10329160	.	C	G	1098.77	.	AC=2;AF=1.00;AN=2;DP=42;ExcessHet=3.0103;FS=0.000;MLEAC=2;MLEAF=1.00;MQ=44.00;QD=26.16;SOR=0.788	GT:AD:DP:GQ:PL	1/1:0,42:42:99:1127,125,0
X	10329349	.	A	G	1346.77	.	AC=2;AF=1.00;AN=2;BaseQRankSum=1.936;ClippingRankSum=0.000;DP=51;ExcessHet=3.0103;FS=0.000;MLEAC=2;MLEAF=1.00;MQ=43.85;MQRankSum=-0.167;QD=26.41;ReadPosRankSum=-0.648;SOR=0.223	GT:AD:DP:GQ:PL	1/1:1,50:51:99:1375,142,0
X	10329867	.	C	G	1177.77	.	AC=2;AF=1.00;AN=2;DP=44;ExcessHet=3.0103;FS=0.000;MLEAC=2;MLEAF=1.00;MQ=44.00;QD=26.77;SOR=0.784	GT:AD:DP:GQ:PL	1/1:0,44:44:99:1206,132,0
X	10329934	.	G	T	991.77	.	AC=2;AF=1.00;AN=2;DP=37;ExcessHet=3.0103;FS=0.000;MLEAC=2;MLEAF=1.00;MQ=44.00;QD=26.80;SOR=1.432	GT:AD:DP:GQ:PL	1/1:0,37:37:99:1020,111,0
X	10329973	.	G	C	1056.77	.	AC=2;AF=1.00;AN=2;DP=39;ExcessHet=3.0103;FS=0.000;MLEAC=2;MLEAF=1.00;MQ=44.00;QD=27.10;SOR=1.096	GT:AD:DP:GQ:PL	1/1:0,39:39:99:1085,117,0
X	10330855	.	C	CGGCTATCCTCGTACT	232.80	.	AC=2;AF=1.00;AN=2;DP=4;ExcessHet=3.0103;FS=0.000;MLEAC=2;MLEAF=1.00;MQ=41.05;QD=30.14;SOR=1.179	GT:AD:DP:GQ:PL	1/1:0,3:3:18:270,18,0
X	10331835	.	G	A	1313.77	.	AC=2;AF=1.00;AN=2;DP=48;ExcessHet=3.0103;FS=0.000;MLEAC=2;MLEAF=1.00;MQ=44.00;QD=27.37;SOR=0.776	GT:AD:DP:GQ:PL	1/1:0,48:48:99:1342,144,0
X	10332033	.	A	G	1898.77	.	AC=2;AF=1.00;AN=2;DP=44;ExcessHet=3.0103;FS=0.000;MLEAC=2;MLEAF=1.00;MQ=44.00;QD=31.78;SOR=0.784	GT:AD:DP:GQ:PL	1/1:0,44:44:99:1927,132,0
X	10332041	.	A	G	2017.77	.	AC=2;AF=1.00;AN=2;DP=43;ExcessHet=3.0103;FS=0.000;MLEAC=2;MLEAF=1.00;MQ=44.00;QD=29.38;SOR=0.836	GT:AD:DP:GQ:PL	1/1:0,43:43:99:2046,138,0
X	10332053	.	G	A	1977.77	.	AC=2;AF=1.00;AN=2;DP=44;ExcessHet=3.0103;FS=0.000;MLEAC=2;MLEAF=1.00;MQ=44.00;QD=29.92;SOR=0.883	GT:AD:DP:GQ:PL	1/1:0,44:44:99:2006,135,0
X	10332054	.	C	G	1977.77	.	AC=2;AF=1.00;AN=2;DP=45;ExcessHet=3.0103;FS=0.000;MLEAC=2;MLEAF=1.00;MQ=44.00;QD=35.64;SOR=0.829	GT:AD:DP:GQ:PL	1/1:0,45:45:99:2006,135,0
X	10332097	.	A	T	1315.77	.	AC=2;AF=1.00;AN=2;DP=49;ExcessHet=3.0103;FS=0.000;MLEAC=2;MLEAF=1.00;MQ=44.00;QD=26.85;SOR=0.733	GT:AD:DP:GQ:PL	1/1:0,49:49:99:1344,147,0
X	10332124	.	A	T	1221.77	.	AC=2;AF=1.00;AN=2;DP=44;ExcessHet=3.0103;FS=0.000;MLEAC=2;MLEAF=1.00;MQ=44.00;QD=27.77;SOR=0.990	GT:AD:DP:GQ:PL	1/1:0,44:44:99:1250,132,0
X	10333196	.	T	A	1673.77	.	AC=2;AF=1.00;AN=2;DP=61;ExcessHet=3.0103;FS=0.000;MLEAC=2;MLEAF=1.00;MQ=44.00;QD=27.44;SOR=0.725	GT:AD:DP:GQ:PL	1/1:0,61:61:99:1702,183,0
X	10333848	.	GT	G	109.80	.	AC=2;AF=1.00;AN=2;BaseQRankSum=0.524;ClippingRankSum=0.000;DP=24;ExcessHet=3.0103;FS=0.000;MLEAC=1;MLEAF=0.500;MQ=43.27;MQRankSum=1.221;QD=7.84;ReadPosRankSum=1.111;SOR=1.179	GT:AD:DP:GQ:PL	1/1:2,12:14:12:141,12,0
X	10333869	.	G	A	706.77	.	AC=2;AF=1.00;AN=2;DP=21;ExcessHet=3.0103;FS=0.000;MLEAC=2;MLEAF=1.00;MQ=43.40;QD=28.25;SOR=2.531	GT:AD:DP:GQ:PL	1/1:0,20:20:60:735,60,0
X	10334628	.	C	G	669.77	.	AC=2;AF=1.00;AN=2;BaseQRankSum=2.083;ClippingRankSum=0.000;DP=27;ExcessHet=3.0103;FS=0.000;MLEAC=2;MLEAF=1.00;MQ=43.64;MQRankSum=-0.312;QD=24.81;ReadPosRankSum=1.750;SOR=0.223	GT:AD:DP:GQ:PL	1/1:1,26:27:71:698,71,0
X	10334809	.	C	G	466.77	.	AC=2;AF=1.00;AN=2;DP=18;ExcessHet=3.0103;FS=0.000;MLEAC=2;MLEAF=1.00;MQ=43.16;QD=25.93;SOR=4.407	GT:AD:DP:GQ:PL	1/1:0,18:18:54:495,54,0
X	10334835	.	G	C	883.77	.	AC=2;AF=1.00;AN=2;DP=20;ExcessHet=3.0103;FS=0.000;MLEAC=2;MLEAF=1.00;MQ=43.34;QD=31.27;SOR=4.615	GT:AD:DP:GQ:PL	1/1:0,20:20:63:912,63,0
X	10334839	.	C	G	918.77	.	AC=2;AF=1.00;AN=2;DP=22;ExcessHet=3.0103;FS=0.000;MLEAC=2;MLEAF=1.00;MQ=43.40;QD=31.42;SOR=4.804	GT:AD:DP:GQ:PL	1/1:0,22:22:66:947,66,0
X	10334896	.	C	T	782.77	.	AC=2;AF=1.00;AN=2;DP=29;ExcessHet=3.0103;FS=0.000;MLEAC=2;MLEAF=1.00;MQ=43.24;QD=26.99;SOR=0.760	GT:AD:DP:GQ:PL	1/1:0,29:29:87:811,87,0
X	10335203	.	G	GTGCTGGGC	1399.73	.	AC=2;AF=1.00;AN=2;DP=33;ExcessHet=3.0103;FS=0.000;MLEAC=2;MLEAF=1.00;MQ=43.17;QD=27.18;SOR=1.255	GT:AD:DP:GQ:PL	1/1:0,29:29:99:1437,99,0
X	10335448	.	A	G	956.77	.	AC=2;AF=1.00;AN=2;DP=36;ExcessHet=3.0103;FS=0.000;MLEAC=2;MLEAF=1.00;MQ=44.00;QD=26.58;SOR=1.209	GT:AD:DP:GQ:PL	1/1:0,36:36:99:985,108,0
X	10336140	.	TTATCACCACCACCAC	T	1194.73	.	AC=2;AF=1.00;AN=2;DP=28;ExcessHet=3.0103;FS=0.000;MLEAC=2;MLEAF=1.00;MQ=43.39;QD=29.11;SOR=1.179	GT:AD:DP:GQ:PL	1/1:0,28:28:84:1232,84,0
X	10336483	.	T	TTA	1242.73	.	AC=2;AF=1.00;AN=2;DP=37;ExcessHet=3.0103;FS=0.000;MLEAC=2;MLEAF=1.00;MQ=44.00;QD=34.52;SOR=1.061	GT:AD:DP:GQ:PL	1/1:0,36:36:99:1280,107,0
X	10336576	.	G	GTT	1118.73	.	AC=2;AF=1.00;AN=2;DP=38;ExcessHet=3.0103;FS=0.000;MLEAC=2;MLEAF=1.00;MQ=43.92;QD=31.08;SOR=0.927	GT:AD:DP:GQ:PL	1/1:0,36:36:99:1156,108,0
X	10337475	.	ATCCATCAG	A	862.73	.	AC=2;AF=1.00;AN=2;DP=20;ExcessHet=3.0103;FS=0.000;MLEAC=2;MLEAF=1.00;MQ=43.90;QD=30.44;SOR=1.127	GT:AD:DP:GQ:PL	1/1:0,20:20:60:900,60,0
X	10337488	.	T	C	871.77	.	AC=2;AF=1.00;AN=2;DP=20;ExcessHet=3.0103;FS=0.000;MLEAC=2;MLEAF=1.00;MQ=43.90;QD=31.00;SOR=1.127	GT:AD:DP:GQ:PL	1/1:0,20:20:60:900,60,0
X	10337643	.	AT	A	1128.73	.	AC=2;AF=1.00;AN=2;DP=27;ExcessHet=3.0103;FS=0.000;MLEAC=2;MLEAF=1.00;MQ=43.93;QD=29.75;SOR=1.697	GT:AD:DP:GQ:PL	1/1:0,26:26:78:1166,78,0
X	10337653	.	G	A	1166.77	.	AC=2;AF=1.00;AN=2;DP=27;ExcessHet=3.0103;FS=0.000;MLEAC=2;MLEAF=1.00;MQ=43.93;QD=27.53;SOR=1.781	GT:AD:DP:GQ:PL	1/1:0,27:27:81:1195,81,0
X	10338351	.	CAT	C	822.73	.	AC=2;AF=1.00;AN=2;DP=35;ExcessHet=3.0103;FS=0.000;MLEAC=2;MLEAF=1.00;MQ=43.40;QD=28.37;SOR=0.760	GT:AD:DP:GQ:PL	1/1:0,29:29:87:860,87,0
X	10338428	.	A	ATT	730.73	.	AC=2;AF=1.00;AN=2;DP=26;ExcessHet=3.0103;FS=0.000;MLEAC=2;MLEAF=1.00;MQ=43.74;QD=29.23;SOR=1.136	GT:AD:DP:GQ:PL	1/1:0,25:25:82:768,82,0
X	10338514	.	T	G	344.77	.	AC=2;AF=1.00;AN=2;DP=14;ExcessHet=3.0103;FS=0.000;MLEAC=2;MLEAF=1.00;MQ=43.86;QD=24.63;SOR=0.976	GT:AD:DP:GQ:PL	1/1:0,14:14:42:373,42,0
X	10338551	.	A	G	380.77	.	AC=2;AF=1.00;AN=2;DP=12;ExcessHet=3.0103;FS=0.000;MLEAC=2;MLEAF=1.00;MQ=42.94;QD=34.62;SOR=1.802	GT:AD:DP:GQ:PL	1/1:0,11:11:35:409,35,0
X	10338563	.	C	A	313.78	.	AC=1;AF=0.500;AN=2;DP=10;ExcessHet=3.0103;FS=0.000;MLEAC=1;MLEAF=0.500;MQ=41.77;QD=31.38;SOR=1.609	GT:AD:DP:GQ:PL	0/1:0,10:10:27:342,0,27
X	10338564	.	CA	C	303.74	.	AC=1;AF=0.500;AN=2;BaseQRankSum=-1.964;ClippingRankSum=0.000;DP=14;ExcessHet=3.0103;FS=11.553;MLEAC=1;MLEAF=0.500;MQ=41.98;MQRankSum=-0.588;QD=21.70;SOR=1.396	GT:AD:DP:GQ:PL	0/1:4,10:14:28:341,0,28
X	10338633	.	T	G	596.77	.	AC=2;AF=1.00;AN=2;DP=23;ExcessHet=3.0103;FS=0.000;MLEAC=2;MLEAF=1.00;MQ=42.82;QD=25.95;SOR=2.400	GT:AD:DP:GQ:PL	1/1:0,23:23:69:625,69,0
X	10339069	.	T	TG	774.73	.	AC=2;AF=1.00;AN=2;BaseQRankSum=1.783;ClippingRankSum=0.000;DP=50;ExcessHet=3.0103;FS=2.932;MLEAC=2;MLEAF=1.00;MQ=43.39;MQRankSum=-0.231;QD=17.22;ReadPosRankSum=0.744;SOR=0.189	GT:AD:DP:GQ:PL	1/1:2,43:45:90:812,90,0
X	10339086	.	A	G	2128.77	.	AC=2;AF=1.00;AN=2;DP=49;ExcessHet=3.0103;FS=0.000;MLEAC=2;MLEAF=1.00;MQ=43.65;QD=29.50;SOR=0.818	GT:AD:DP:GQ:PL	1/1:0,49:49:99:2157,150,0
X	10339606	.	G	C	518.77	.	AC=2;AF=1.00;AN=2;DP=21;ExcessHet=3.0103;FS=0.000;MLEAC=2;MLEAF=1.00;MQ=43.67;QD=24.70;SOR=1.508	GT:AD:DP:GQ:PL	1/1:0,21:21:63:547,63,0
X	10340084	.	G	GTAAA	1826.73	.	AC=2;AF=1.00;AN=2;DP=44;ExcessHet=3.0103;FS=0.000;MLEAC=2;MLEAF=1.00;MQ=37.96;QD=29.23;SOR=0.892	GT:AD:DP:GQ:PL	1/1:0,42:42:99:1864,126,0
X	10340280	.	A	C	834.77	.	AC=2;AF=1.00;AN=2;DP=34;ExcessHet=3.0103;FS=0.000;MLEAC=2;MLEAF=1.00;MQ=33.46;QD=24.55;SOR=1.085	GT:AD:DP:GQ:PL	1/1:0,34:34:99:863,100,0
X	10341924	.	CAATAA	C	3007.73	.	AC=2;AF=1.00;AN=2;DP=67;ExcessHet=3.0103;FS=0.000;MLEAC=2;MLEAF=1.00;MQ=48.62;QD=27.05;SOR=0.886	GT:AD:DP:GQ:PL	1/1:0,66:66:99:3045,204,0
X	10341929	.	A	ATTTCTTTTCTT	3007.73	.	AC=2;AF=1.00;AN=2;DP=66;ExcessHet=3.0103;FS=0.000;MLEAC=2;MLEAF=1.00;MQ=48.69;QD=32.53;SOR=0.886	GT:AD:DP:GQ:PL	1/1:0,66:66:99:3045,205,0
X	10342282	.	T	G	1012.77	.	AC=2;AF=1.00;AN=2;BaseQRankSum=1.773;ClippingRankSum=0.000;DP=40;ExcessHet=3.0103;FS=0.000;MLEAC=2;MLEAF=1.00;MQ=43.88;MQRankSum=-0.115;QD=25.32;ReadPosRankSum=-0.625;SOR=0.289	GT:AD:DP:GQ:PL	1/1:1,39:40:99:1041,109,0
X	10342630	.	A	C	2111.77	.	AC=2;AF=1.00;AN=2;DP=50;ExcessHet=3.0103;FS=0.000;MLEAC=2;MLEAF=1.00;MQ=44.00;QD=28.18;SOR=1.112	GT:AD:DP:GQ:PL	1/1:0,49:49:99:2140,147,0
X	10342633	.	G	C	2111.77	.	AC=2;AF=1.00;AN=2;DP=49;ExcessHet=3.0103;FS=0.000;MLEAC=2;MLEAF=1.00;MQ=44.00;QD=31.21;SOR=1.067	GT:AD:DP:GQ:PL	1/1:0,48:48:99:2140,147,0
X	10342977	.	TG	T	557.73	.	AC=2;AF=1.00;AN=2;DP=35;ExcessHet=3.0103;FS=0.000;MLEAC=2;MLEAF=1.00;MQ=43.89;QD=19.23;SOR=1.528	GT:AD:DP:GQ:PL	1/1:0,29:29:86:595,86,0
X	10344201	.	A	T	1137.77	.	AC=2;AF=1.00;AN=2;DP=41;ExcessHet=3.0103;FS=0.000;MLEAC=2;MLEAF=1.00;MQ=43.77;QD=27.75;SOR=1.347	GT:AD:DP:GQ:PL	1/1:0,41:41:99:1166,123,0
X	10345243	.	C	T	1011.77	.	AC=2;AF=1.00;AN=2;DP=37;ExcessHet=3.0103;FS=0.000;MLEAC=2;MLEAF=1.00;MQ=43.79;QD=27.35;SOR=0.746	GT:AD:DP:GQ:PL	1/1:0,37:37:99:1040,111,0
X	10345284	.	G	GA	610.73	.	AC=2;AF=1.00;AN=2;DP=31;ExcessHet=3.0103;FS=0.000;MLEAC=2;MLEAF=1.00;MQ=43.87;QD=24.43;SOR=0.941	GT:AD:DP:GQ:PL	1/1:0,25:25:78:648,78,0
X	10345341	.	G	GACACACACGC	1216.73	.	AC=2;AF=1.00;AN=2;DP=28;ExcessHet=3.0103;FS=0.000;MLEAC=2;MLEAF=1.00;MQ=43.66;QD=33.18;SOR=0.765	GT:AD:DP:GQ:PL	1/1:0,27:27:87:1254,87,0
X	10345747	.	C	A	1233.77	.	AC=2;AF=1.00;AN=2;DP=45;ExcessHet=3.0103;FS=0.000;MLEAC=2;MLEAF=1.00;MQ=43.91;QD=27.42;SOR=1.154	GT:AD:DP:GQ:PL	1/1:0,45:45:99:1262,135,0
X	10345774	.	C	G	1216.77	.	AC=2;AF=1.00;AN=2;DP=46;ExcessHet=3.0103;FS=0.000;MLEAC=2;MLEAF=1.00;MQ=43.96;QD=26.45;SOR=1.203	GT:AD:DP:GQ:PL	1/1:0,46:46:99:1245,137,0
X	10345830	.	C	G	1308.77	.	AC=2;AF=1.00;AN=2;DP=48;ExcessHet=3.0103;FS=0.000;MLEAC=2;MLEAF=1.00;MQ=43.96;QD=27.27;SOR=0.866	GT:AD:DP:GQ:PL	1/1:0,48:48:99:1337,144,0
X	10345842	.	T	C	1111.77	.	AC=2;AF=1.00;AN=2;DP=44;ExcessHet=3.0103;FS=0.000;MLEAC=2;MLEAF=1.00;MQ=43.96;QD=25.27;SOR=0.883	GT:AD:DP:GQ:PL	1/1:0,44:44:99:1140,131,0
X	10346286	.	G	A	1383.98	.	AC=2;AF=1.00;AN=2;BaseQRankSum=-0.862;ClippingRankSum=0.000;DP=34;ExcessHet=3.0103;FS=0.000;MLEAC=2;MLEAF=1.00;MQ=44.00;MQRankSum=0.000;QD=33.69;ReadPosRankSum=-1.381;SOR=0.368	GT:AD:DP:GQ:PL	1/1:1,33:34:13:1412,13,0
X	10346292	.	G	GT	1396.94	.	AC=2;AF=1.00;AN=2;BaseQRankSum=-0.162;ClippingRankSum=0.000;DP=34;ExcessHet=3.0103;FS=0.000;MLEAC=2;MLEAF=1.00;MQ=44.00;MQRankSum=0.000;QD=28.60;ReadPosRankSum=-1.377;SOR=0.446	GT:AD:DP:GQ:PL	1/1:1,33:34:13:1434,13,0
X	10346293	.	C	CGT	1396.94	.	AC=2;AF=1.00;AN=2;BaseQRankSum=-1.256;ClippingRankSum=0.000;DP=35;ExcessHet=3.0103;FS=0.000;MLEAC=2;MLEAF=1.00;MQ=44.00;MQRankSum=0.000;QD=29.15;ReadPosRankSum=-1.337;SOR=0.481	GT:AD:DP:GQ:PL	1/1:1,34:35:13:1434,13,0
X	10347911	.	A	G	1395.77	.	AC=2;AF=1.00;AN=2;DP=53;ExcessHet=3.0103;FS=0.000;MLEAC=2;MLEAF=1.00;MQ=44.00;QD=26.34;SOR=0.730	GT:AD:DP:GQ:PL	1/1:0,53:53:99:1424,158,0
X	10348113	.	C	T	1425.77	.	AC=2;AF=1.00;AN=2;DP=57;ExcessHet=3.0103;FS=0.000;MLEAC=2;MLEAF=1.00;MQ=41.00;QD=25.46;SOR=1.009	GT:AD:DP:GQ:PL	1/1:0,56:56:99:1454,166,0
X	10348157	.	C	G	1256.77	.	AC=2;AF=1.00;AN=2;DP=48;ExcessHet=3.0103;FS=0.000;MLEAC=2;MLEAF=1.00;MQ=40.04;QD=26.74;SOR=0.823	GT:AD:DP:GQ:PL	1/1:0,47:47:99:1285,140,0
X	10348578	.	A	AT	604.73	.	AC=2;AF=1.00;AN=2;BaseQRankSum=-2.143;ClippingRankSum=0.000;DP=46;ExcessHet=3.0103;FS=9.587;MLEAC=2;MLEAF=1.00;MQ=43.36;MQRankSum=-0.848;QD=15.51;ReadPosRankSum=-0.997;SOR=0.143	GT:AD:DP:GQ:PL	1/1:4,35:39:40:642,40,0
X	10356791	.	C	CA	917.73	.	AC=2;AF=1.00;AN=2;BaseQRankSum=-1.108;ClippingRankSum=0.000;DP=48;ExcessHet=3.0103;FS=0.000;MLEAC=2;MLEAF=1.00;MQ=43.62;MQRankSum=-0.180;QD=20.86;ReadPosRankSum=-0.079;SOR=0.446	GT:AD:DP:GQ:PL	1/1:1,43:44:99:955,114,0
X	10357263	.	G	GTTATTGTTGTTATTCATTTTTCTTTTCTCCTAT	1678.73	.	AC=2;AF=1.00;AN=2;DP=32;ExcessHet=3.0103;FS=0.000;MLEAC=2;MLEAF=1.00;MQ=43.05;QD=27.62;SOR=0.826	GT:AD:DP:GQ:PL	1/1:0,30:30:99:1716,115,0
X	10357938	.	A	T	2131.77	.	AC=2;AF=1.00;AN=2;DP=48;ExcessHet=3.0103;FS=0.000;MLEAC=2;MLEAF=1.00;MQ=44.00;QD=31.08;SOR=0.776	GT:AD:DP:GQ:PL	1/1:0,48:48:99:2160,147,0
X	10357945	.	T	TGA	2032.73	.	AC=2;AF=1.00;AN=2;DP=46;ExcessHet=3.0103;FS=0.000;MLEAC=2;MLEAF=1.00;MQ=44.00;QD=25.85;SOR=0.976	GT:AD:DP:GQ:PL	1/1:0,46:46:99:2070,138,0
X	10357966	.	T	A	1187.77	.	AC=2;AF=1.00;AN=2;DP=44;ExcessHet=3.0103;FS=0.000;MLEAC=2;MLEAF=1.00;MQ=44.00;QD=26.99;SOR=0.883	GT:AD:DP:GQ:PL	1/1:0,44:44:99:1216,132,0
X	10358357	.	C	T	1069.77	.	AC=2;AF=1.00;AN=2;DP=44;ExcessHet=3.0103;FS=0.000;MLEAC=2;MLEAF=1.00;MQ=44.00;QD=25.47;SOR=1.005	GT:AD:DP:GQ:PL	1/1:0,42:42:99:1098,124,0
X	10358514	.	T	A	1394.77	.	AC=2;AF=1.00;AN=2;DP=33;ExcessHet=3.0103;FS=0.000;MLEAC=2;MLEAF=1.00;MQ=43.88;QD=31.65;SOR=0.957	GT:AD:DP:GQ:PL	1/1:0,32:32:96:1423,96,0
X	10358517	.	A	C	1394.77	.	AC=2;AF=1.00;AN=2;DP=31;ExcessHet=3.0103;FS=0.000;MLEAC=2;MLEAF=1.00;MQ=43.87;QD=32.60;SOR=0.892	GT:AD:DP:GQ:PL	1/1:0,31:31:96:1423,96,0
X	10358576	.	C	T	931.77	.	AC=2;AF=1.00;AN=2;DP=35;ExcessHet=3.0103;FS=0.000;MLEAC=2;MLEAF=1.00;MQ=43.74;QD=26.62;SOR=0.869	GT:AD:DP:GQ:PL	1/1:0,35:35:99:960,105,0
X	10358667	.	T	C	1906.77	.	AC=2;AF=1.00;AN=2;DP=43;ExcessHet=3.0103;FS=0.000;MLEAC=2;MLEAF=1.00;MQ=43.52;QD=35.77;SOR=1.005	GT:AD:DP:GQ:PL	1/1:0,42:42:99:1935,129,0
X	10358668	.	T	TCC	1897.73	.	AC=2;AF=1.00;AN=2;DP=44;ExcessHet=3.0103;FS=0.000;MLEAC=2;MLEAF=1.00;MQ=43.53;QD=30.56;SOR=1.055	GT:AD:DP:GQ:PL	1/1:0,43:43:99:1935,129,0
X	10358669	.	AGATG	A	1897.73	.	AC=2;AF=1.00;AN=2;DP=43;ExcessHet=3.0103;FS=0.000;MLEAC=2;MLEAF=1.00;MQ=43.52;QD=25.82;SOR=1.005	GT:AD:DP:GQ:PL	1/1:0,42:42:99:1935,129,0
X	10358681	.	G	A	1636.77	.	AC=2;AF=1.00;AN=2;DP=38;ExcessHet=3.0103;FS=0.000;MLEAC=2;MLEAF=1.00;MQ=43.46;QD=30.24;SOR=1.121	GT:AD:DP:GQ:PL	1/1:0,37:37:99:1665,111,0
X	10358686	.	GTCAA	G	1735.73	.	AC=2;AF=1.00;AN=2;DP=38;ExcessHet=3.0103;FS=0.000;MLEAC=2;MLEAF=1.00;MQ=43.46;QD=33.35;SOR=1.121	GT:AD:DP:GQ:PL	1/1:0,37:37:99:1773,120,0
X	10358690	.	A	AGTGG	1690.73	.	AC=2;AF=1.00;AN=2;DP=38;ExcessHet=3.0103;FS=0.000;MLEAC=2;MLEAF=1.00;MQ=43.46;QD=33.07;SOR=1.121	GT:AD:DP:GQ:PL	1/1:0,37:37:99:1728,117,0
X	10359433	.	C	T	826.77	.	AC=2;AF=1.00;AN=2;DP=30;ExcessHet=3.0103;FS=0.000;MLEAC=2;MLEAF=1.00;MQ=44.00;QD=27.56;SOR=1.143	GT:AD:DP:GQ:PL	1/1:0,30:30:90:855,90,0
X	10360082	.	C	T	873.77	.	AC=2;AF=1.00;AN=2;DP=34;ExcessHet=3.0103;FS=0.000;MLEAC=2;MLEAF=1.00;MQ=44.00;QD=26.48;SOR=1.542	GT:AD:DP:GQ:PL	1/1:0,33:33:98:902,98,0
X	10360142	.	A	G	1133.77	.	AC=2;AF=1.00;AN=2;DP=44;ExcessHet=3.0103;FS=0.000;MLEAC=2;MLEAF=1.00;MQ=44.00;QD=26.37;SOR=1.455	GT:AD:DP:GQ:PL	1/1:0,43:43:99:1162,129,0
X	10361510	.	T	C	150.77	.	AC=1;AF=0.500;AN=2;BaseQRankSum=0.272;ClippingRankSum=0.000;DP=8;ExcessHet=3.0103;FS=14.472;MLEAC=1;MLEAF=0.500;MQ=42.89;MQRankSum=-0.180;QD=18.85;ReadPosRankSum=-0.180;SOR=3.894	GT:AD:DP:GQ:PL	0/1:2,6:8:99:179,0,339
X	10361515	.	CAGAGA	C	85.73	.	AC=1;AF=0.500;AN=2;BaseQRankSum=-0.072;ClippingRankSum=0.000;DP=13;ExcessHet=3.0103;FS=9.792;MLEAC=1;MLEAF=0.500;MQ=43.32;MQRankSum=-1.139;QD=6.59;ReadPosRankSum=-2.148;SOR=3.246	GT:AD:DP:GQ:PL	0/1:9,4:13:99:123,0,768
X	10361521	.	A	C	70.77	.	AC=1;AF=0.500;AN=2;BaseQRankSum=-0.632;ClippingRankSum=0.000;DP=12;ExcessHet=3.0103;FS=6.892;MLEAC=1;MLEAF=0.500;MQ=43.26;MQRankSum=-1.456;QD=5.90;ReadPosRankSum=-2.838;SOR=2.815	GT:AD:DP:GQ:PL	0/1:9,3:12:99:99,0,771
X	10362420	.	A	G	1566.77	.	AC=2;AF=1.00;AN=2;DP=60;ExcessHet=3.0103;FS=0.000;MLEAC=2;MLEAF=1.00;MQ=43.90;QD=26.11;SOR=0.906	GT:AD:DP:GQ:PL	1/1:0,60:60:99:1595,179,0
X	10363217	.	C	CCA	2709.73	.	AC=2;AF=1.00;AN=2;DP=60;ExcessHet=3.0103;FS=0.000;MLEAC=2;MLEAF=1.00;MQ=44.00;QD=34.86;SOR=1.034	GT:AD:DP:GQ:PL	1/1:0,59:59:99:2747,190,0
X	10363224	.	A	G	2759.77	.	AC=2;AF=1.00;AN=2;DP=62;ExcessHet=3.0103;FS=0.000;MLEAC=2;MLEAF=1.00;MQ=44.00;QD=31.33;SOR=1.057	GT:AD:DP:GQ:PL	1/1:0,62:62:99:2788,193,0
X	10363483	.	AT	A	740.73	.	AC=2;AF=1.00;AN=2;BaseQRankSum=0.911;ClippingRankSum=0.000;DP=54;ExcessHet=3.0103;FS=0.000;MLEAC=2;MLEAF=1.00;MQ=43.44;MQRankSum=-0.386;QD=16.10;ReadPosRankSum=0.733;SOR=1.105	GT:AD:DP:GQ:PL	1/1:2,44:46:93:778,93,0
X	10363503	.	C	CT	602.73	.	AC=2;AF=1.00;AN=2;BaseQRankSum=-0.029;ClippingRankSum=0.000;DP=47;ExcessHet=3.0103;FS=5.487;MLEAC=2;MLEAF=1.00;MQ=43.36;MQRankSum=-0.283;QD=15.45;ReadPosRankSum=-1.289;SOR=0.113	GT:AD:DP:GQ:PL	1/1:4,35:39:61:640,61,0
X	10364124	.	CAA	C	2006.73	.	AC=2;AF=1.00;AN=2;DP=47;ExcessHet=3.0103;FS=0.000;MLEAC=2;MLEAF=1.00;MQ=44.54;QD=30.29;SOR=0.780	GT:AD:DP:GQ:PL	1/1:0,46:46:99:2044,138,0
X	10364127	.	A	G	2015.77	.	AC=2;AF=1.00;AN=2;DP=46;ExcessHet=3.0103;FS=0.000;MLEAC=2;MLEAF=1.00;MQ=44.55;QD=21.62;SOR=0.780	GT:AD:DP:GQ:PL	1/1:0,46:46:99:2044,138,0
X	10364276	.	C	CTGGATGGCTGTG	1644.73	.	AC=2;AF=1.00;AN=2;DP=37;ExcessHet=3.0103;FS=0.000;MLEAC=2;MLEAF=1.00;MQ=43.89;QD=29.92;SOR=2.368	GT:AD:DP:GQ:PL	1/1:0,35:35:99:1682,113,0
X	10364432	.	G	A	1795.77	.	AC=2;AF=1.00;AN=2;DP=40;ExcessHet=3.0103;FS=0.000;MLEAC=2;MLEAF=1.00;MQ=43.66;QD=29.64;SOR=2.191	GT:AD:DP:GQ:PL	1/1:0,40:40:99:1824,123,0
X	10364441	.	T	A	1822.77	.	AC=2;AF=1.00;AN=2;DP=42;ExcessHet=3.0103;FS=0.000;MLEAC=2;MLEAF=1.00;MQ=43.58;QD=28.25;SOR=2.303	GT:AD:DP:GQ:PL	1/1:0,42:42:99:1851,126,0
X	10364579	.	G	A	2118.77	.	AC=2;AF=1.00;AN=2;DP=48;ExcessHet=3.0103;FS=0.000;MLEAC=2;MLEAF=1.00;MQ=44.48;QD=25.73;SOR=0.776	GT:AD:DP:GQ:PL	1/1:0,48:48:99:2147,147,0
X	10364583	.	G	T	2133.77	.	AC=2;AF=1.00;AN=2;DP=47;ExcessHet=3.0103;FS=0.000;MLEAC=2;MLEAF=1.00;MQ=44.53;QD=28.20;SOR=0.735	GT:AD:DP:GQ:PL	1/1:0,47:47:99:2162,147,0
X	10364592	.	T	G	2097.77	.	AC=2;AF=1.00;AN=2;DP=49;ExcessHet=3.0103;FS=0.000;MLEAC=2;MLEAF=1.00;MQ=44.55;QD=29.49;SOR=0.733	GT:AD:DP:GQ:PL	1/1:0,49:49:99:2126,147,0
X	10364653	.	C	CAAACAAA	1730.73	.	AC=2;AF=1.00;AN=2;DP=39;ExcessHet=3.0103;FS=0.000;MLEAC=2;MLEAF=1.00;MQ=45.18;QD=32.96;SOR=0.693	GT:AD:DP:GQ:PL	1/1:0,38:38:99:1768,120,0
X	10364659	.	A	AAAAAAC	1897.73	.	AC=2;AF=1.00;AN=2;DP=43;ExcessHet=3.0103;FS=0.000;MLEAC=2;MLEAF=1.00;MQ=45.01;QD=31.23;SOR=0.739	GT:AD:DP:GQ:PL	1/1:0,43:43:99:1935,129,0
X	10365438	.	A	AT	620.73	.	AC=2;AF=1.00;AN=2;BaseQRankSum=-0.856;ClippingRankSum=0.000;DP=38;ExcessHet=3.0103;FS=0.000;MLEAC=2;MLEAF=1.00;MQ=44.00;MQRankSum=0.000;QD=17.24;ReadPosRankSum=-0.378;SOR=1.402	GT:AD:DP:GQ:PL	1/1:2,34:36:72:658,72,0
X	10365490	.	C	T	1005.77	.	AC=2;AF=1.00;AN=2;DP=37;ExcessHet=3.0103;FS=0.000;MLEAC=2;MLEAF=1.00;MQ=44.00;QD=27.18;SOR=0.984	GT:AD:DP:GQ:PL	1/1:0,37:37:99:1034,111,0
X	10365530	.	C	T	1231.77	.	AC=2;AF=1.00;AN=2;DP=28;ExcessHet=3.0103;FS=0.000;MLEAC=2;MLEAF=1.00;MQ=44.00;QD=27.13;SOR=0.693	GT:AD:DP:GQ:PL	1/1:0,28:28:84:1260,84,0
X	10365532	.	C	T	1231.77	.	AC=2;AF=1.00;AN=2;DP=28;ExcessHet=3.0103;FS=0.000;MLEAC=2;MLEAF=1.00;MQ=44.00;QD=30.83;SOR=0.693	GT:AD:DP:GQ:PL	1/1:0,28:28:84:1260,84,0
X	10365614	.	T	A	680.77	.	AC=2;AF=1.00;AN=2;DP=25;ExcessHet=3.0103;FS=0.000;MLEAC=2;MLEAF=1.00;MQ=43.92;QD=27.23;SOR=1.609	GT:AD:DP:GQ:PL	1/1:0,25:25:75:709,75,0
X	10367604	.	TA	T	928.73	.	AC=2;AF=1.00;AN=2;BaseQRankSum=2.378;ClippingRankSum=0.000;DP=53;ExcessHet=3.0103;FS=0.000;MLEAC=2;MLEAF=1.00;MQ=43.85;MQRankSum=5.947;QD=17.86;ReadPosRankSum=0.119;SOR=0.952	GT:AD:DP:GQ:PL	1/1:2,50:52:99:966,112,0
X	10367653	.	C	T	1198.77	.	AC=2;AF=1.00;AN=2;DP=43;ExcessHet=3.0103;FS=0.000;MLEAC=2;MLEAF=1.00;MQ=43.95;QD=27.88;SOR=0.941	GT:AD:DP:GQ:PL	1/1:0,43:43:99:1227,129,0
X	10367707	.	C	A	1084.77	.	AC=2;AF=1.00;AN=2;DP=39;ExcessHet=3.0103;FS=0.000;MLEAC=2;MLEAF=1.00;MQ=44.00;QD=27.81;SOR=1.096	GT:AD:DP:GQ:PL	1/1:0,39:39:99:1113,117,0
X	10367725	.	C	T	1666.77	.	AC=2;AF=1.00;AN=2;DP=38;ExcessHet=3.0103;FS=0.000;MLEAC=2;MLEAF=1.00;MQ=44.00;QD=38.45;SOR=0.914	GT:AD:DP:GQ:PL	1/1:0,38:38:99:1695,114,0
X	10367732	.	G	C	1801.77	.	AC=2;AF=1.00;AN=2;DP=39;ExcessHet=3.0103;FS=0.000;MLEAC=2;MLEAF=1.00;MQ=44.00;QD=30.01;SOR=0.968	GT:AD:DP:GQ:PL	1/1:0,39:39:99:1830,123,0
X	10367733	.	T	C	1771.77	.	AC=2;AF=1.00;AN=2;DP=40;ExcessHet=3.0103;FS=0.000;MLEAC=2;MLEAF=1.00;MQ=44.00;QD=28.08;SOR=0.902	GT:AD:DP:GQ:PL	1/1:0,40:40:99:1800,120,0
X	10367735	.	T	G	1771.77	.	AC=2;AF=1.00;AN=2;DP=38;ExcessHet=3.0103;FS=0.000;MLEAC=2;MLEAF=1.00;MQ=44.00;QD=33.70;SOR=1.040	GT:AD:DP:GQ:PL	1/1:0,38:38:99:1800,120,0
X	10368089	.	G	A	697.77	.	AC=2;AF=1.00;AN=2;DP=28;ExcessHet=3.0103;FS=0.000;MLEAC=2;MLEAF=1.00;MQ=44.00;QD=25.84;SOR=0.765	GT:AD:DP:GQ:PL	1/1:0,27:27:80:726,80,0
X	10368963	.	C	T	1411.77	.	AC=2;AF=1.00;AN=2;DP=32;ExcessHet=3.0103;FS=0.000;MLEAC=2;MLEAF=1.00;MQ=44.00;QD=28.99;SOR=0.818	GT:AD:DP:GQ:PL	1/1:0,32:32:96:1440,96,0
X	10368964	.	T	C	1450.77	.	AC=2;AF=1.00;AN=2;DP=32;ExcessHet=3.0103;FS=0.000;MLEAC=2;MLEAF=1.00;MQ=44.00;QD=23.12;SOR=0.818	GT:AD:DP:GQ:PL	1/1:0,32:32:99:1479,99,0
X	10368966	.	C	T	1450.77	.	AC=2;AF=1.00;AN=2;DP=33;ExcessHet=3.0103;FS=0.000;MLEAC=2;MLEAF=1.00;MQ=44.00;QD=29.99;SOR=0.752	GT:AD:DP:GQ:PL	1/1:0,33:33:99:1479,99,0
X	10369079	.	G	C	1211.77	.	AC=2;AF=1.00;AN=2;DP=45;ExcessHet=3.0103;FS=0.000;MLEAC=2;MLEAF=1.00;MQ=43.91;QD=26.93;SOR=0.829	GT:AD:DP:GQ:PL	1/1:0,45:45:99:1240,135,0
X	10369268	.	C	T	1235.77	.	AC=2;AF=1.00;AN=2;DP=44;ExcessHet=3.0103;FS=0.000;MLEAC=2;MLEAF=1.00;MQ=43.96;QD=28.09;SOR=0.990	GT:AD:DP:GQ:PL	1/1:0,44:44:99:1264,132,0
X	10369515	.	A	G	1043.77	.	AC=2;AF=1.00;AN=2;DP=39;ExcessHet=3.0103;FS=0.000;MLEAC=2;MLEAF=1.00;MQ=44.00;QD=26.76;SOR=0.968	GT:AD:DP:GQ:PL	1/1:0,39:39:99:1072,117,0
X	10370008	.	A	C	1163.77	.	AC=2;AF=1.00;AN=2;DP=43;ExcessHet=3.0103;FS=0.000;MLEAC=2;MLEAF=1.00;MQ=43.91;QD=27.06;SOR=1.312	GT:AD:DP:GQ:PL	1/1:0,43:43:99:1192,129,0
X	10370138	.	G	T	783.77	.	AC=2;AF=1.00;AN=2;DP=28;ExcessHet=3.0103;FS=0.000;MLEAC=2;MLEAF=1.00;MQ=44.00;QD=27.99;SOR=1.179	GT:AD:DP:GQ:PL	1/1:0,28:28:84:812,84,0
X	10370173	.	C	T	926.77	.	AC=2;AF=1.00;AN=2;DP=33;ExcessHet=3.0103;FS=0.000;MLEAC=2;MLEAF=1.00;MQ=44.00;QD=28.08;SOR=1.352	GT:AD:DP:GQ:PL	1/1:0,33:33:99:955,99,0
X	10370198	.	G	A	905.77	.	AC=2;AF=1.00;AN=2;DP=34;ExcessHet=3.0103;FS=0.000;MLEAC=2;MLEAF=1.00;MQ=44.00;QD=26.64;SOR=0.811	GT:AD:DP:GQ:PL	1/1:0,34:34:99:934,102,0
X	10370476	.	GCT	G	1549.73	.	AC=2;AF=1.00;AN=2;DP=36;ExcessHet=3.0103;FS=0.000;MLEAC=2;MLEAF=1.00;MQ=43.95;QD=29.09;SOR=1.061	GT:AD:DP:GQ:PL	1/1:0,36:36:99:1587,108,0
X	10370481	.	A	ACG	1576.73	.	AC=2;AF=1.00;AN=2;DP=36;ExcessHet=3.0103;FS=0.000;MLEAC=2;MLEAF=1.00;MQ=43.95;QD=32.82;SOR=1.061	GT:AD:DP:GQ:PL	1/1:0,36:36:99:1614,111,0
X	10370571	.	A	AT	1120.73	.	AC=2;AF=1.00;AN=2;DP=43;ExcessHet=3.0103;FS=0.000;MLEAC=2;MLEAF=1.00;MQ=43.95;QD=26.06;SOR=0.836	GT:AD:DP:GQ:PL	1/1:0,43:43:99:1158,129,0
X	10370613	.	C	T	1141.77	.	AC=2;AF=1.00;AN=2;DP=41;ExcessHet=3.0103;FS=0.000;MLEAC=2;MLEAF=1.00;MQ=44.00;QD=27.85;SOR=0.843	GT:AD:DP:GQ:PL	1/1:0,41:41:99:1170,123,0
X	10370993	.	T	C	1108.77	.	AC=2;AF=1.00;AN=2;DP=40;ExcessHet=3.0103;FS=0.000;MLEAC=2;MLEAF=1.00;MQ=44.00;QD=27.72;SOR=1.292	GT:AD:DP:GQ:PL	1/1:0,40:40:99:1137,119,0
X	10371497	.	ACG	A	1886.73	.	AC=2;AF=1.00;AN=2;DP=43;ExcessHet=3.0103;FS=0.000;MLEAC=2;MLEAF=1.00;MQ=44.00;QD=23.79;SOR=1.055	GT:AD:DP:GQ:PL	1/1:0,43:43:99:1924,130,0
X	10371500	.	A	T	1895.77	.	AC=2;AF=1.00;AN=2;DP=43;ExcessHet=3.0103;FS=0.000;MLEAC=2;MLEAF=1.00;MQ=44.00;QD=24.63;SOR=1.055	GT:AD:DP:GQ:PL	1/1:0,43:43:99:1924,129,0
X	10371549	.	G	T	1261.77	.	AC=2;AF=1.00;AN=2;DP=46;ExcessHet=3.0103;FS=0.000;MLEAC=2;MLEAF=1.00;MQ=44.00;QD=27.43;SOR=0.976	GT:AD:DP:GQ:PL	1/1:0,46:46:99:1290,138,0
X	10371801	.	T	TA	778.73	.	AC=2;AF=1.00;AN=2;DP=39;ExcessHet=3.0103;FS=0.000;MLEAC=2;MLEAF=1.00;MQ=44.28;QD=22.25;SOR=1.002	GT:AD:DP:GQ:PL	1/1:0,35:35:99:816,105,0
X	10371812	.	T	A	954.77	.	AC=2;AF=1.00;AN=2;DP=35;ExcessHet=3.0103;FS=0.000;MLEAC=2;MLEAF=1.00;MQ=44.32;QD=27.28;SOR=1.002	GT:AD:DP:GQ:PL	1/1:0,35:35:99:983,105,0
X	10371823	.	C	A	987.77	.	AC=2;AF=1.00;AN=2;DP=36;ExcessHet=3.0103;FS=0.000;MLEAC=2;MLEAF=1.00;MQ=44.31;QD=27.44;SOR=1.061	GT:AD:DP:GQ:PL	1/1:0,36:36:99:1016,108,0
X	10371855	.	T	G	1728.77	.	AC=2;AF=1.00;AN=2;DP=39;ExcessHet=3.0103;FS=0.000;MLEAC=2;MLEAF=1.00;MQ=44.28;QD=28.18;SOR=1.236	GT:AD:DP:GQ:PL	1/1:0,39:39:99:1757,120,0
X	10371865	.	A	C	1773.77	.	AC=2;AF=1.00;AN=2;DP=41;ExcessHet=3.0103;FS=0.000;MLEAC=2;MLEAF=1.00;MQ=44.27;QD=29.93;SOR=1.075	GT:AD:DP:GQ:PL	1/1:0,41:41:99:1802,126,0
X	10371885	.	G	A	1093.77	.	AC=2;AF=1.00;AN=2;DP=39;ExcessHet=3.0103;FS=0.000;MLEAC=2;MLEAF=1.00;MQ=44.00;QD=28.05;SOR=1.096	GT:AD:DP:GQ:PL	1/1:0,39:39:99:1122,117,0
X	10371931	.	A	G	1075.77	.	AC=2;AF=1.00;AN=2;DP=39;ExcessHet=3.0103;FS=0.000;MLEAC=2;MLEAF=1.00;MQ=44.00;QD=27.58;SOR=0.850	GT:AD:DP:GQ:PL	1/1:0,39:39:99:1104,117,0
X	10372081	.	A	C	923.77	.	AC=2;AF=1.00;AN=2;DP=35;ExcessHet=3.0103;FS=0.000;MLEAC=2;MLEAF=1.00;MQ=44.00;QD=26.39;SOR=0.749	GT:AD:DP:GQ:PL	1/1:0,35:35:99:952,104,0
X	10372471	.	A	C	1056.77	.	AC=2;AF=1.00;AN=2;DP=39;ExcessHet=3.0103;FS=0.000;MLEAC=2;MLEAF=1.00;MQ=44.00;QD=27.10;SOR=0.850	GT:AD:DP:GQ:PL	1/1:0,39:39:99:1085,116,0
X	10372888	.	T	C	990.77	.	AC=2;AF=1.00;AN=2;DP=39;ExcessHet=3.0103;FS=0.000;MLEAC=2;MLEAF=1.00;MQ=44.00;QD=25.40;SOR=0.743	GT:AD:DP:GQ:PL	1/1:0,39:39:99:1019,116,0
X	10372912	.	T	A	955.77	.	AC=2;AF=1.00;AN=2;DP=36;ExcessHet=3.0103;FS=0.000;MLEAC=2;MLEAF=1.00;MQ=44.00;QD=26.55;SOR=1.371	GT:AD:DP:GQ:PL	1/1:0,36:36:99:984,108,0
X	10372948	.	G	A	1068.77	.	AC=2;AF=1.00;AN=2;DP=39;ExcessHet=3.0103;FS=0.000;MLEAC=2;MLEAF=1.00;MQ=44.00;QD=27.40;SOR=0.743	GT:AD:DP:GQ:PL	1/1:0,39:39:99:1097,117,0
X	10373071	.	C	G	950.77	.	AC=2;AF=1.00;AN=2;DP=35;ExcessHet=3.0103;FS=0.000;MLEAC=2;MLEAF=1.00;MQ=44.00;QD=27.16;SOR=1.675	GT:AD:DP:GQ:PL	1/1:0,35:35:99:979,105,0
X	10373082	.	G	T	902.77	.	AC=2;AF=1.00;AN=2;DP=35;ExcessHet=3.0103;FS=0.000;MLEAC=2;MLEAF=1.00;MQ=44.00;QD=25.79;SOR=1.483	GT:AD:DP:GQ:PL	1/1:0,35:35:99:931,104,0
X	10373189	.	G	C	771.77	.	AC=2;AF=1.00;AN=2;DP=29;ExcessHet=3.0103;FS=0.000;MLEAC=2;MLEAF=1.00;MQ=43.93;QD=26.61;SOR=1.460	GT:AD:DP:GQ:PL	1/1:0,29:29:87:800,87,0
X	10373228	.	G	T	899.77	.	AC=2;AF=1.00;AN=2;DP=33;ExcessHet=3.0103;FS=0.000;MLEAC=2;MLEAF=1.00;MQ=43.94;QD=27.27;SOR=1.542	GT:AD:DP:GQ:PL	1/1:0,33:33:99:928,99,0
X	10373278	.	A	C	1054.77	.	AC=2;AF=1.00;AN=2;DP=40;ExcessHet=3.0103;FS=0.000;MLEAC=2;MLEAF=1.00;MQ=43.88;QD=26.37;SOR=1.022	GT:AD:DP:GQ:PL	1/1:0,40:40:99:1083,120,0
X	10373294	.	C	T	1763.77	.	AC=2;AF=1.00;AN=2;DP=40;ExcessHet=3.0103;FS=0.000;MLEAC=2;MLEAF=1.00;MQ=43.93;QD=33.80;SOR=1.022	GT:AD:DP:GQ:PL	1/1:0,40:40:99:1792,120,0
X	10373298	.	G	A	1763.77	.	AC=2;AF=1.00;AN=2;DP=40;ExcessHet=3.0103;FS=0.000;MLEAC=2;MLEAF=1.00;MQ=43.93;QD=31.27;SOR=1.022	GT:AD:DP:GQ:PL	1/1:0,40:40:99:1792,120,0
X	10373351	.	C	T	1230.77	.	AC=2;AF=1.00;AN=2;DP=44;ExcessHet=3.0103;FS=0.000;MLEAC=2;MLEAF=1.00;MQ=43.93;QD=27.97;SOR=0.990	GT:AD:DP:GQ:PL	1/1:0,44:44:99:1259,132,0
X	10373389	.	G	T	1372.77	.	AC=2;AF=1.00;AN=2;DP=49;ExcessHet=3.0103;FS=0.000;MLEAC=2;MLEAF=1.00;MQ=43.86;QD=28.02;SOR=1.007	GT:AD:DP:GQ:PL	1/1:0,49:49:99:1401,147,0
X	10373410	.	T	C	1364.77	.	AC=2;AF=1.00;AN=2;DP=51;ExcessHet=3.0103;FS=0.000;MLEAC=2;MLEAF=1.00;MQ=43.92;QD=26.76;SOR=0.900	GT:AD:DP:GQ:PL	1/1:0,51:51:99:1393,152,0
X	10373493	.	C	T	1179.77	.	AC=2;AF=1.00;AN=2;DP=43;ExcessHet=3.0103;FS=0.000;MLEAC=2;MLEAF=1.00;MQ=43.95;QD=27.44;SOR=1.455	GT:AD:DP:GQ:PL	1/1:0,43:43:99:1208,129,0
X	10373845	.	C	G	1256.77	.	AC=2;AF=1.00;AN=2;DP=47;ExcessHet=3.0103;FS=0.000;MLEAC=2;MLEAF=1.00;MQ=44.00;QD=26.74;SOR=1.814	GT:AD:DP:GQ:PL	1/1:0,47:47:99:1285,141,0
X	10373959	.	A	G	797.77	.	AC=2;AF=1.00;AN=2;DP=29;ExcessHet=3.0103;FS=0.000;MLEAC=2;MLEAF=1.00;MQ=43.09;QD=27.51;SOR=0.906	GT:AD:DP:GQ:PL	1/1:0,29:29:87:826,87,0
X	10374466	.	T	A	944.77	.	AC=2;AF=1.00;AN=2;DP=36;ExcessHet=3.0103;FS=0.000;MLEAC=2;MLEAF=1.00;MQ=43.95;QD=26.99;SOR=1.148	GT:AD:DP:GQ:PL	1/1:0,35:35:99:973,105,0
X	10375269	.	G	A	1493.77	.	AC=2;AF=1.00;AN=2;DP=56;ExcessHet=3.0103;FS=0.000;MLEAC=2;MLEAF=1.00;MQ=43.97;QD=26.67;SOR=1.302	GT:AD:DP:GQ:PL	1/1:0,56:56:99:1522,168,0
X	10375344	.	T	C	1283.77	.	AC=2;AF=1.00;AN=2;DP=48;ExcessHet=3.0103;FS=0.000;MLEAC=2;MLEAF=1.00;MQ=43.96;QD=27.31;SOR=0.735	GT:AD:DP:GQ:PL	1/1:0,47:47:99:1312,141,0
X	10375593	.	A	G	1142.77	.	AC=2;AF=1.00;AN=2;DP=43;ExcessHet=3.0103;FS=0.000;MLEAC=2;MLEAF=1.00;MQ=43.95;QD=26.58;SOR=0.739	GT:AD:DP:GQ:PL	1/1:0,43:43:99:1171,129,0
X	10375701	.	G	T	1074.77	.	AC=2;AF=1.00;AN=2;DP=39;ExcessHet=3.0103;FS=0.000;MLEAC=2;MLEAF=1.00;MQ=43.95;QD=27.56;SOR=0.968	GT:AD:DP:GQ:PL	1/1:0,39:39:99:1103,117,0
X	10375794	.	G	A	1016.77	.	AC=2;AF=1.00;AN=2;DP=38;ExcessHet=3.0103;FS=0.000;MLEAC=2;MLEAF=1.00;MQ=44.00;QD=26.76;SOR=0.914	GT:AD:DP:GQ:PL	1/1:0,38:38:99:1045,113,0
X	10376049	.	A	G	676.77	.	AC=2;AF=1.00;AN=2;DP=26;ExcessHet=3.0103;FS=0.000;MLEAC=2;MLEAF=1.00;MQ=44.00;QD=26.03;SOR=0.693	GT:AD:DP:GQ:PL	1/1:0,26:26:78:705,78,0
X	10376073	.	G	T	638.77	.	AC=2;AF=1.00;AN=2;DP=24;ExcessHet=3.0103;FS=0.000;MLEAC=2;MLEAF=1.00;MQ=43.92;QD=26.62;SOR=0.859	GT:AD:DP:GQ:PL	1/1:0,24:24:72:667,72,0
X	10376630	.	AATGGTTTTTCTTC	A	1565.73	.	AC=2;AF=1.00;AN=2;DP=36;ExcessHet=3.0103;FS=0.000;MLEAC=2;MLEAF=1.00;MQ=43.70;QD=30.86;SOR=0.927	GT:AD:DP:GQ:PL	1/1:0,36:36:99:1603,109,0
X	10376715	.	T	C	1187.77	.	AC=2;AF=1.00;AN=2;DP=44;ExcessHet=3.0103;FS=0.000;MLEAC=2;MLEAF=1.00;MQ=43.60;QD=26.99;SOR=1.105	GT:AD:DP:GQ:PL	1/1:0,44:44:99:1216,132,0
X	10376742	.	T	C	1089.77	.	AC=2;AF=1.00;AN=2;DP=41;ExcessHet=3.0103;FS=0.000;MLEAC=2;MLEAF=1.00;MQ=43.59;QD=26.58;SOR=0.954	GT:AD:DP:GQ:PL	1/1:0,41:41:99:1118,123,0
X	10376844	.	G	T	1145.77	.	AC=2;AF=1.00;AN=2;DP=42;ExcessHet=3.0103;FS=0.000;MLEAC=2;MLEAF=1.00;MQ=43.44;QD=27.28;SOR=0.892	GT:AD:DP:GQ:PL	1/1:0,42:42:99:1174,126,0
X	10376929	.	T	TCATGGATCGGCGTTTGCTCTG	1836.73	.	AC=2;AF=1.00;AN=2;DP=34;ExcessHet=3.0103;FS=0.000;MLEAC=2;MLEAF=1.00;MQ=42.87;QD=29.55;SOR=0.880	GT:AD:DP:GQ:PL	1/1:0,33:33:99:1874,126,0
X	10377212	.	G	T	1841.77	.	AC=2;AF=1.00;AN=2;DP=43;ExcessHet=3.0103;FS=0.000;MLEAC=2;MLEAF=1.00;MQ=43.66;QD=26.38;SOR=1.055	GT:AD:DP:GQ:PL	1/1:0,43:43:99:1870,132,0
X	10377219	.	G	A	1832.77	.	AC=2;AF=1.00;AN=2;DP=43;ExcessHet=3.0103;FS=0.000;MLEAC=2;MLEAF=1.00;MQ=43.66;QD=32.23;SOR=1.179	GT:AD:DP:GQ:PL	1/1:0,43:43:99:1861,129,0
X	10377273	.	C	T	1236.77	.	AC=2;AF=1.00;AN=2;DP=45;ExcessHet=3.0103;FS=0.000;MLEAC=2;MLEAF=1.00;MQ=43.72;QD=27.48;SOR=1.154	GT:AD:DP:GQ:PL	1/1:0,45:45:99:1265,135,0
X	10377308	.	T	C	1176.77	.	AC=2;AF=1.00;AN=2;DP=43;ExcessHet=3.0103;FS=0.000;MLEAC=2;MLEAF=1.00;MQ=43.80;QD=27.37;SOR=1.055	GT:AD:DP:GQ:PL	1/1:0,43:43:99:1205,129,0
X	10377333	.	T	C	1714.77	.	AC=2;AF=1.00;AN=2;DP=38;ExcessHet=3.0103;FS=0.000;MLEAC=2;MLEAF=1.00;MQ=43.87;QD=25.84;SOR=0.914	GT:AD:DP:GQ:PL	1/1:0,38:38:99:1743,117,0
X	10377336	.	T	G	1714.77	.	AC=2;AF=1.00;AN=2;DP=38;ExcessHet=3.0103;FS=0.000;MLEAC=2;MLEAF=1.00;MQ=43.92;QD=28.23;SOR=0.798	GT:AD:DP:GQ:PL	1/1:0,38:38:99:1743,117,0
X	10377342	.	G	A	1591.77	.	AC=2;AF=1.00;AN=2;DP=36;ExcessHet=3.0103;FS=0.000;MLEAC=2;MLEAF=1.00;MQ=43.92;QD=30.68;SOR=0.804	GT:AD:DP:GQ:PL	1/1:0,36:36:99:1620,108,0
X	10377357	.	C	G	981.77	.	AC=2;AF=1.00;AN=2;DP=37;ExcessHet=3.0103;FS=0.000;MLEAC=2;MLEAF=1.00;MQ=44.00;QD=26.53;SOR=0.746	GT:AD:DP:GQ:PL	1/1:0,37:37:99:1010,110,0
X	10377457	.	A	G	769.77	.	AC=2;AF=1.00;AN=2;DP=35;ExcessHet=3.0103;FS=0.000;MLEAC=2;MLEAF=1.00;MQ=44.00;QD=24.06;SOR=1.112	GT:AD:DP:GQ:PL	1/1:0,32:32:94:798,94,0
X	10377468	.	A	G	935.77	.	AC=2;AF=1.00;AN=2;DP=36;ExcessHet=3.0103;FS=0.000;MLEAC=2;MLEAF=1.00;MQ=44.00;QD=25.99;SOR=0.927	GT:AD:DP:GQ:PL	1/1:0,36:36:99:964,108,0
X	10377908	.	A	G	1168.77	.	AC=2;AF=1.00;AN=2;DP=44;ExcessHet=3.0103;FS=0.000;MLEAC=2;MLEAF=1.00;MQ=44.00;QD=26.56;SOR=0.990	GT:AD:DP:GQ:PL	1/1:0,44:44:99:1197,131,0
X	10378267	.	G	C	2209.77	.	AC=2;AF=1.00;AN=2;DP=52;ExcessHet=3.0103;FS=0.000;MLEAC=2;MLEAF=1.00;MQ=43.96;QD=32.41;SOR=0.770	GT:AD:DP:GQ:PL	1/1:0,52:52:99:2238,156,0
X	10378290	.	A	G	2446.77	.	AC=2;AF=1.00;AN=2;DP=54;ExcessHet=3.0103;FS=0.000;MLEAC=2;MLEAF=1.00;MQ=43.96;QD=30.65;SOR=0.767	GT:AD:DP:GQ:PL	1/1:0,54:54:99:2475,166,0
X	10378314	.	C	T	2311.77	.	AC=2;AF=1.00;AN=2;DP=52;ExcessHet=3.0103;FS=0.000;MLEAC=2;MLEAF=1.00;MQ=43.96;QD=27.59;SOR=0.853	GT:AD:DP:GQ:PL	1/1:0,52:52:99:2340,157,0
X	10378334	.	G	C	2131.77	.	AC=2;AF=1.00;AN=2;DP=48;ExcessHet=3.0103;FS=0.000;MLEAC=2;MLEAF=1.00;MQ=43.96;QD=32.86;SOR=0.866	GT:AD:DP:GQ:PL	1/1:0,48:48:99:2160,147,0
X	10378373	.	G	A	1783.77	.	AC=2;AF=1.00;AN=2;DP=41;ExcessHet=3.0103;FS=0.000;MLEAC=2;MLEAF=1.00;MQ=44.00;QD=28.70;SOR=0.843	GT:AD:DP:GQ:PL	1/1:0,41:41:99:1812,123,0
X	10378384	.	G	A	1915.77	.	AC=2;AF=1.00;AN=2;DP=43;ExcessHet=3.0103;FS=0.000;MLEAC=2;MLEAF=1.00;MQ=43.95;QD=29.13;SOR=0.739	GT:AD:DP:GQ:PL	1/1:0,43:43:99:1944,132,0
X	10378402	.	T	C	1823.77	.	AC=2;AF=1.00;AN=2;DP=42;ExcessHet=3.0103;FS=0.000;MLEAC=2;MLEAF=1.00;MQ=43.95;QD=32.72;SOR=0.693	GT:AD:DP:GQ:PL	1/1:0,42:42:99:1852,126,0
X	10378487	.	T	C	1092.77	.	AC=2;AF=1.00;AN=2;DP=41;ExcessHet=3.0103;FS=0.000;MLEAC=2;MLEAF=1.00;MQ=43.79;QD=27.32;SOR=0.793	GT:AD:DP:GQ:PL	1/1:0,40:40:99:1121,120,0
X	10378500	.	T	G	1022.77	.	AC=2;AF=1.00;AN=2;BaseQRankSum=1.843;ClippingRankSum=0.000;DP=39;ExcessHet=3.0103;FS=3.493;MLEAC=2;MLEAF=1.00;MQ=43.77;MQRankSum=-0.257;QD=26.91;ReadPosRankSum=1.480;SOR=0.655	GT:AD:DP:GQ:PL	1/1:1,37:38:99:1051,104,0
X	10378530	.	C	T	1197.77	.	AC=2;AF=1.00;AN=2;DP=44;ExcessHet=3.0103;FS=0.000;MLEAC=2;MLEAF=1.00;MQ=43.62;QD=27.86;SOR=1.179	GT:AD:DP:GQ:PL	1/1:0,43:43:99:1226,129,0
X	10378610	.	T	A	1905.77	.	AC=2;AF=1.00;AN=2;DP=47;ExcessHet=3.0103;FS=0.000;MLEAC=2;MLEAF=1.00;MQ=42.82;QD=28.42;SOR=1.364	GT:AD:DP:GQ:PL	1/1:0,44:44:99:1934,132,0
X	10378618	.	A	G	1935.77	.	AC=2;AF=1.00;AN=2;DP=46;ExcessHet=3.0103;FS=0.000;MLEAC=2;MLEAF=1.00;MQ=42.69;QD=29.70;SOR=1.312	GT:AD:DP:GQ:PL	1/1:0,43:43:99:1964,132,0
X	10378624	.	A	G	1883.77	.	AC=2;AF=1.00;AN=2;DP=46;ExcessHet=3.0103;FS=0.000;MLEAC=2;MLEAF=1.00;MQ=42.74;QD=29.15;SOR=1.312	GT:AD:DP:GQ:PL	1/1:0,43:43:99:1912,129,0
X	10378731	.	A	C	422.77	.	AC=2;AF=1.00;AN=2;DP=21;ExcessHet=3.0103;FS=0.000;MLEAC=2;MLEAF=1.00;MQ=42.14;QD=24.87;SOR=1.061	GT:AD:DP:GQ:PL	1/1:0,17:17:51:451,51,0
X	10378834	.	G	A	368.78	.	AC=2;AF=1.00;AN=2;DP=13;ExcessHet=3.0103;FS=0.000;MLEAC=2;MLEAF=1.00;MQ=42.83;QD=26.55;SOR=2.093	GT:AD:DP:GQ:PL	1/1:0,9:9:27:397,27,0
X	10378844	.	T	G	445.77	.	AC=2;AF=1.00;AN=2;DP=16;ExcessHet=3.0103;FS=0.000;MLEAC=2;MLEAF=1.00;MQ=42.11;QD=33.02;SOR=1.445	GT:AD:DP:GQ:PL	1/1:0,12:12:36:474,36,0
X	10378899	.	T	C	1096.77	.	AC=2;AF=1.00;AN=2;DP=33;ExcessHet=3.0103;FS=0.000;MLEAC=2;MLEAF=1.00;MQ=41.85;QD=31.86;SOR=1.136	GT:AD:DP:GQ:PL	1/1:0,25:25:75:1125,75,0
X	10378909	.	T	C	1126.77	.	AC=2;AF=1.00;AN=2;DP=34;ExcessHet=3.0103;FS=0.000;MLEAC=2;MLEAF=1.00;MQ=41.91;QD=28.04;SOR=1.220	GT:AD:DP:GQ:PL	1/1:0,26:26:78:1155,78,0
X	10379280	.	A	G	966.77	.	AC=2;AF=1.00;AN=2;DP=36;ExcessHet=3.0103;FS=0.000;MLEAC=2;MLEAF=1.00;MQ=43.84;QD=26.85;SOR=0.927	GT:AD:DP:GQ:PL	1/1:0,36:36:99:995,108,0
X	10379915	.	C	T	1026.77	.	AC=2;AF=1.00;AN=2;DP=38;ExcessHet=3.0103;FS=0.000;MLEAC=2;MLEAF=1.00;MQ=44.00;QD=27.02;SOR=2.073	GT:AD:DP:GQ:PL	1/1:0,38:38:99:1055,114,0
X	10379982	.	T	C	1878.77	.	AC=2;AF=1.00;AN=2;DP=43;ExcessHet=3.0103;FS=0.000;MLEAC=2;MLEAF=1.00;MQ=44.00;QD=33.15;SOR=1.455	GT:AD:DP:GQ:PL	1/1:0,43:43:99:1907,132,0
X	10379991	.	C	A	1885.77	.	AC=2;AF=1.00;AN=2;DP=44;ExcessHet=3.0103;FS=0.000;MLEAC=2;MLEAF=1.00;MQ=44.00;QD=24.40;SOR=1.230	GT:AD:DP:GQ:PL	1/1:0,44:44:99:1914,132,0
X	10380180	.	A	T	1305.77	.	AC=2;AF=1.00;AN=2;DP=48;ExcessHet=3.0103;FS=0.000;MLEAC=2;MLEAF=1.00;MQ=43.96;QD=27.20;SOR=1.067	GT:AD:DP:GQ:PL	1/1:0,48:48:99:1334,144,0
X	10380396	.	G	A	1195.77	.	AC=2;AF=1.00;AN=2;DP=44;ExcessHet=3.0103;FS=0.000;MLEAC=2;MLEAF=1.00;MQ=44.00;QD=27.18;SOR=0.784	GT:AD:DP:GQ:PL	1/1:0,44:44:99:1224,132,0
X	10384042	.	A	C	1317.77	.	AC=2;AF=1.00;AN=2;DP=51;ExcessHet=3.0103;FS=0.000;MLEAC=2;MLEAF=1.00;MQ=44.00;QD=25.84;SOR=2.004	GT:AD:DP:GQ:PL	1/1:0,51:51:99:1346,152,0
X	10384349	.	T	C	762.77	.	AC=2;AF=1.00;AN=2;DP=30;ExcessHet=3.0103;FS=0.000;MLEAC=2;MLEAF=1.00;MQ=44.00;QD=25.43;SOR=1.143	GT:AD:DP:GQ:PL	1/1:0,30:30:89:791,89,0
X	10384382	.	C	T	859.77	.	AC=2;AF=1.00;AN=2;DP=32;ExcessHet=3.0103;FS=0.000;MLEAC=2;MLEAF=1.00;MQ=44.00;QD=26.87;SOR=0.693	GT:AD:DP:GQ:PL	1/1:0,32:32:96:888,96,0
X	10385120	.	A	G	924.77	.	AC=2;AF=1.00;AN=2;DP=34;ExcessHet=3.0103;FS=0.000;MLEAC=2;MLEAF=1.00;MQ=43.68;QD=27.20;SOR=0.811	GT:AD:DP:GQ:PL	1/1:0,34:34:99:953,102,0
X	10385140	.	A	G	951.77	.	AC=2;AF=1.00;AN=2;DP=35;ExcessHet=3.0103;FS=0.000;MLEAC=2;MLEAF=1.00;MQ=43.55;QD=27.19;SOR=0.869	GT:AD:DP:GQ:PL	1/1:0,35:35:99:980,105,0
X	10385196	.	G	T	1038.77	.	AC=2;AF=1.00;AN=2;DP=38;ExcessHet=3.0103;FS=0.000;MLEAC=2;MLEAF=1.00;MQ=42.95;QD=27.34;SOR=1.329	GT:AD:DP:GQ:PL	1/1:0,38:38:99:1067,114,0
X	10385268	.	A	G	1055.77	.	AC=2;AF=1.00;AN=2;DP=42;ExcessHet=3.0103;FS=0.000;MLEAC=2;MLEAF=1.00;MQ=42.51;QD=25.14;SOR=1.556	GT:AD:DP:GQ:PL	1/1:0,42:42:99:1084,124,0
X	10385362	.	A	T	1804.77	.	AC=2;AF=1.00;AN=2;DP=42;ExcessHet=3.0103;FS=0.000;MLEAC=2;MLEAF=1.00;MQ=40.57;QD=32.38;SOR=0.693	GT:AD:DP:GQ:PL	1/1:0,42:42:99:1833,126,0
X	10385365	.	T	G	1804.77	.	AC=2;AF=1.00;AN=2;DP=42;ExcessHet=3.0103;FS=0.000;MLEAC=2;MLEAF=1.00;MQ=40.57;QD=29.40;SOR=0.693	GT:AD:DP:GQ:PL	1/1:0,42:42:99:1833,126,0
X	10385398	.	G	GTTCTGTT	2122.73	.	AC=2;AF=1.00;AN=2;DP=44;ExcessHet=3.0103;FS=0.000;MLEAC=2;MLEAF=1.00;MQ=39.72;QD=30.63;SOR=0.883	GT:AD:DP:GQ:PL	1/1:0,44:44:99:2160,144,0
X	10385400	.	A	AGATTTGTATT	2300.73	.	AC=2;AF=1.00;AN=2;DP=46;ExcessHet=3.0103;FS=0.000;MLEAC=2;MLEAF=1.00;MQ=39.24;QD=30.33;SOR=0.976	GT:AD:DP:GQ:PL	1/1:0,46:46:99:2338,157,0
X	10385450	.	C	A	1771.77	.	AC=2;AF=1.00;AN=2;DP=40;ExcessHet=3.0103;FS=0.000;MLEAC=2;MLEAF=1.00;MQ=38.40;QD=29.79;SOR=1.022	GT:AD:DP:GQ:PL	1/1:0,40:40:99:1800,120,0
X	10385456	.	C	CTATTATCTATTAGGCTAG	2018.73	.	AC=2;AF=1.00;AN=2;DP=40;ExcessHet=3.0103;FS=0.000;MLEAC=2;MLEAF=1.00;MQ=38.40;QD=22.76;SOR=1.022	GT:AD:DP:GQ:PL	1/1:0,40:40:99:2056,138,0
X	10385515	.	T	A	1971.77	.	AC=2;AF=1.00;AN=2;DP=47;ExcessHet=3.0103;FS=0.000;MLEAC=2;MLEAF=1.00;MQ=39.81;QD=30.98;SOR=0.919	GT:AD:DP:GQ:PL	1/1:0,47:47:99:2000,141,0
X	10385524	.	A	T	1913.77	.	AC=2;AF=1.00;AN=2;DP=44;ExcessHet=3.0103;FS=0.000;MLEAC=2;MLEAF=1.00;MQ=39.98;QD=35.58;SOR=0.990	GT:AD:DP:GQ:PL	1/1:0,44:44:99:1942,135,0
X	10385535	.	A	G	1854.77	.	AC=2;AF=1.00;AN=2;DP=42;ExcessHet=3.0103;FS=0.000;MLEAC=2;MLEAF=1.00;MQ=39.61;QD=28.50;SOR=1.005	GT:AD:DP:GQ:PL	1/1:0,42:42:99:1883,126,0
X	10385543	.	T	A	1972.77	.	AC=2;AF=1.00;AN=2;DP=44;ExcessHet=3.0103;FS=0.000;MLEAC=2;MLEAF=1.00;MQ=39.70;QD=24.63;SOR=1.105	GT:AD:DP:GQ:PL	1/1:0,44:44:99:2001,135,0
X	10385553	.	G	C	1962.77	.	AC=2;AF=1.00;AN=2;DP=44;ExcessHet=3.0103;FS=0.000;MLEAC=2;MLEAF=1.00;MQ=39.66;QD=34.80;SOR=0.883	GT:AD:DP:GQ:PL	1/1:0,44:44:99:1991,138,0
X	10385564	.	A	T	1212.77	.	AC=2;AF=1.00;AN=2;DP=45;ExcessHet=3.0103;FS=0.000;MLEAC=2;MLEAF=1.00;MQ=39.76;QD=26.95;SOR=0.829	GT:AD:DP:GQ:PL	1/1:0,45:45:99:1241,135,0
X	10385578	.	G	A	1374.77	.	AC=2;AF=1.00;AN=2;DP=50;ExcessHet=3.0103;FS=0.000;MLEAC=2;MLEAF=1.00;MQ=40.24;QD=27.50;SOR=0.693	GT:AD:DP:GQ:PL	1/1:0,50:50:99:1403,150,0
X	10385590	.	A	G	2173.77	.	AC=2;AF=1.00;AN=2;DP=50;ExcessHet=3.0103;FS=0.000;MLEAC=2;MLEAF=1.00;MQ=40.44;QD=31.21;SOR=0.693	GT:AD:DP:GQ:PL	1/1:0,50:50:99:2202,150,0
X	10385595	.	T	A	2180.77	.	AC=2;AF=1.00;AN=2;DP=50;ExcessHet=3.0103;FS=0.000;MLEAC=2;MLEAF=1.00;MQ=40.21;QD=31.81;SOR=0.859	GT:AD:DP:GQ:PL	1/1:0,50:50:99:2209,151,0
X	10385620	.	T	A	1380.77	.	AC=2;AF=1.00;AN=2;DP=52;ExcessHet=3.0103;FS=0.000;MLEAC=2;MLEAF=1.00;MQ=39.81;QD=26.55;SOR=1.036	GT:AD:DP:GQ:PL	1/1:0,52:52:99:1409,155,0
X	10385658	.	C	T	1699.77	.	AC=2;AF=1.00;AN=2;DP=40;ExcessHet=3.0103;FS=0.000;MLEAC=2;MLEAF=1.00;MQ=38.89;QD=30.33;SOR=1.292	GT:AD:DP:GQ:PL	1/1:0,40:40:99:1728,120,0
X	10385672	.	AT	A	1655.73	.	AC=2;AF=1.00;AN=2;DP=37;ExcessHet=3.0103;FS=0.000;MLEAC=2;MLEAF=1.00;MQ=39.11;QD=30.70;SOR=1.802	GT:AD:DP:GQ:PL	1/1:0,37:37:99:1693,114,0
X	10385682	.	G	A	1681.77	.	AC=2;AF=1.00;AN=2;DP=39;ExcessHet=3.0103;FS=0.000;MLEAC=2;MLEAF=1.00;MQ=39.09;QD=29.16;SOR=1.923	GT:AD:DP:GQ:PL	1/1:0,39:39:99:1710,117,0
X	10385733	.	T	TGGTCTAAAATATGCC	1357.73	.	AC=2;AF=1.00;AN=2;DP=27;ExcessHet=3.0103;FS=0.000;MLEAC=2;MLEAF=1.00;MQ=38.59;QD=25.36;SOR=2.753	GT:AD:DP:GQ:PL	1/1:0,27:27:93:1395,93,0
X	10385738	.	A	ACCAGTTG	1159.73	.	AC=2;AF=1.00;AN=2;DP=25;ExcessHet=3.0103;FS=0.000;MLEAC=2;MLEAF=1.00;MQ=38.87;QD=32.33;SOR=1.893	GT:AD:DP:GQ:PL	1/1:0,25:25:81:1197,81,0
X	10385755	.	A	T	955.77	.	AC=2;AF=1.00;AN=2;DP=21;ExcessHet=3.0103;FS=0.000;MLEAC=2;MLEAF=1.00;MQ=39.81;QD=22.90;SOR=1.508	GT:AD:DP:GQ:PL	1/1:0,21:21:69:984,69,0
X	10385797	.	T	TCCC	1161.73	.	AC=2;AF=1.00;AN=2;DP=26;ExcessHet=3.0103;FS=0.000;MLEAC=2;MLEAF=1.00;MQ=41.42;QD=31.27;SOR=1.220	GT:AD:DP:GQ:PL	1/1:0,26:26:81:1199,81,0
X	10385803	.	TAA	T	1206.73	.	AC=2;AF=1.00;AN=2;DP=26;ExcessHet=3.0103;FS=0.000;MLEAC=2;MLEAF=1.00;MQ=41.94;QD=29.27;SOR=1.445	GT:AD:DP:GQ:PL	1/1:0,26:26:84:1244,84,0
X	10385806	.	G	GGA	1161.73	.	AC=2;AF=1.00;AN=2;DP=26;ExcessHet=3.0103;FS=0.000;MLEAC=2;MLEAF=1.00;MQ=41.94;QD=28.29;SOR=1.445	GT:AD:DP:GQ:PL	1/1:0,26:26:81:1199,81,0
X	10386145	.	A	G	1634.77	.	AC=2;AF=1.00;AN=2;BaseQRankSum=-1.663;ClippingRankSum=0.000;DP=39;ExcessHet=3.0103;FS=0.000;MLEAC=2;MLEAF=1.00;MQ=44.00;MQRankSum=0.000;QD=36.23;ReadPosRankSum=-1.339;SOR=0.377	GT:AD:DP:GQ:PL	1/1:1,38:39:99:1663,116,0
X	10386161	.	AT	A	1672.73	.	AC=2;AF=1.00;AN=2;BaseQRankSum=0.083;ClippingRankSum=0.000;DP=43;ExcessHet=3.0103;FS=0.000;MLEAC=2;MLEAF=1.00;MQ=44.00;MQRankSum=0.000;QD=30.58;ReadPosRankSum=-0.565;SOR=0.262	GT:AD:DP:GQ:PL	1/1:1,42:43:99:1710,125,0
X	10386629	.	C	A	1149.77	.	AC=2;AF=1.00;AN=2;DP=28;ExcessHet=3.0103;FS=0.000;MLEAC=2;MLEAF=1.00;MQ=43.93;QD=26.11;SOR=1.382	GT:AD:DP:GQ:PL	1/1:0,28:28:84:1178,84,0
X	10386648	.	C	A	1327.77	.	AC=2;AF=1.00;AN=2;DP=34;ExcessHet=3.0103;FS=0.000;MLEAC=2;MLEAF=1.00;MQ=43.88;QD=35.50;SOR=1.609	GT:AD:DP:GQ:PL	1/1:0,34:34:99:1356,102,0
X	10386909	.	C	G	1305.77	.	AC=2;AF=1.00;AN=2;DP=49;ExcessHet=3.0103;FS=0.000;MLEAC=2;MLEAF=1.00;MQ=43.92;QD=26.65;SOR=0.909	GT:AD:DP:GQ:PL	1/1:0,49:49:99:1334,146,0
X	10387198	.	G	A	2347.77	.	AC=2;AF=1.00;AN=2;DP=55;ExcessHet=3.0103;FS=0.000;MLEAC=2;MLEAF=1.00;MQ=42.70;QD=31.16;SOR=1.371	GT:AD:DP:GQ:PL	1/1:0,55:55:99:2376,166,0
X	10387208	.	G	A	2213.77	.	AC=2;AF=1.00;AN=2;DP=50;ExcessHet=3.0103;FS=0.000;MLEAC=2;MLEAF=1.00;MQ=42.36;QD=32.79;SOR=1.390	GT:AD:DP:GQ:PL	1/1:0,50:50:99:2242,153,0
X	10387261	.	T	TATATGTATCAAA	2153.73	.	AC=2;AF=1.00;AN=2;DP=48;ExcessHet=3.0103;FS=0.000;MLEAC=2;MLEAF=1.00;MQ=41.43;QD=25.35;SOR=1.514	GT:AD:DP:GQ:PL	1/1:0,47:47:99:2191,147,0
X	10387267	.	C	CAATATTCCAATAG	2157.73	.	AC=2;AF=1.00;AN=2;DP=47;ExcessHet=3.0103;FS=0.000;MLEAC=2;MLEAF=1.00;MQ=41.14;QD=31.12;SOR=1.378	GT:AD:DP:GQ:PL	1/1:0,47:47:99:2195,147,0
X	10387298	.	T	C	1079.77	.	AC=2;AF=1.00;AN=2;DP=42;ExcessHet=3.0103;FS=0.000;MLEAC=2;MLEAF=1.00;MQ=41.05;QD=25.71;SOR=1.402	GT:AD:DP:GQ:PL	1/1:0,42:42:99:1108,124,0
X	10387315	.	C	G	1607.77	.	AC=2;AF=1.00;AN=2;DP=38;ExcessHet=3.0103;FS=0.000;MLEAC=2;MLEAF=1.00;MQ=41.14;QD=29.90;SOR=1.329	GT:AD:DP:GQ:PL	1/1:0,38:38:99:1636,114,0
X	10387320	.	T	A	1663.77	.	AC=2;AF=1.00;AN=2;DP=33;ExcessHet=3.0103;FS=0.000;MLEAC=2;MLEAF=1.00;MQ=41.16;QD=28.00;SOR=1.352	GT:AD:DP:GQ:PL	1/1:0,33:33:99:1692,117,0
X	10387321	.	A	G	1606.77	.	AC=2;AF=1.00;AN=2;DP=33;ExcessHet=3.0103;FS=0.000;MLEAC=2;MLEAF=1.00;MQ=41.16;QD=27.92;SOR=1.352	GT:AD:DP:GQ:PL	1/1:0,33:33:99:1635,111,0
X	10387327	.	T	C	1546.77	.	AC=2;AF=1.00;AN=2;DP=34;ExcessHet=3.0103;FS=0.000;MLEAC=2;MLEAF=1.00;MQ=41.34;QD=32.27;SOR=1.085	GT:AD:DP:GQ:PL	1/1:0,34:34:99:1575,105,0
X	10387328	.	A	T	1501.77	.	AC=2;AF=1.00;AN=2;DP=33;ExcessHet=3.0103;FS=0.000;MLEAC=2;MLEAF=1.00;MQ=41.35;QD=28.85;SOR=1.022	GT:AD:DP:GQ:PL	1/1:0,33:33:99:1530,102,0
X	10387351	.	G	T	880.77	.	AC=2;AF=1.00;AN=2;DP=33;ExcessHet=3.0103;FS=0.000;MLEAC=2;MLEAF=1.00;MQ=42.00;QD=26.69;SOR=1.022	GT:AD:DP:GQ:PL	1/1:0,33:33:99:909,99,0
X	10387380	.	T	C	1726.77	.	AC=2;AF=1.00;AN=2;DP=35;ExcessHet=3.0103;FS=0.000;MLEAC=2;MLEAF=1.00;MQ=42.17;QD=29.65;SOR=1.002	GT:AD:DP:GQ:PL	1/1:0,35:35:99:1755,117,0
X	10387385	.	G	T	1816.77	.	AC=2;AF=1.00;AN=2;DP=41;ExcessHet=3.0103;FS=0.000;MLEAC=2;MLEAF=1.00;MQ=42.45;QD=28.46;SOR=0.843	GT:AD:DP:GQ:PL	1/1:0,41:41:99:1845,123,0
X	10387391	.	G	A	1771.77	.	AC=2;AF=1.00;AN=2;DP=40;ExcessHet=3.0103;FS=0.000;MLEAC=2;MLEAF=1.00;MQ=42.48;QD=28.42;SOR=0.902	GT:AD:DP:GQ:PL	1/1:0,40:40:99:1800,120,0
X	10387468	.	A	C	1159.77	.	AC=2;AF=1.00;AN=2;DP=45;ExcessHet=3.0103;FS=0.000;MLEAC=2;MLEAF=1.00;MQ=43.00;QD=26.36;SOR=0.784	GT:AD:DP:GQ:PL	1/1:0,44:44:99:1188,132,0
X	10387490	.	T	C	1076.77	.	AC=2;AF=1.00;AN=2;DP=42;ExcessHet=3.0103;FS=0.000;MLEAC=2;MLEAF=1.00;MQ=43.21;QD=26.26;SOR=0.843	GT:AD:DP:GQ:PL	1/1:0,41:41:99:1105,123,0
X	10387767	.	G	A	1495.77	.	AC=2;AF=1.00;AN=2;DP=55;ExcessHet=3.0103;FS=0.000;MLEAC=2;MLEAF=1.00;MQ=44.00;QD=27.20;SOR=0.729	GT:AD:DP:GQ:PL	1/1:0,55:55:99:1524,165,0
X	10387809	.	A	G	1425.77	.	AC=2;AF=1.00;AN=2;DP=54;ExcessHet=3.0103;FS=0.000;MLEAC=2;MLEAF=1.00;MQ=43.96;QD=26.40;SOR=1.022	GT:AD:DP:GQ:PL	1/1:0,54:54:99:1454,162,0
X	10387823	.	A	G	1375.77	.	AC=2;AF=1.00;AN=2;DP=54;ExcessHet=3.0103;FS=0.000;MLEAC=2;MLEAF=1.00;MQ=43.96;QD=25.48;SOR=0.931	GT:AD:DP:GQ:PL	1/1:0,54:54:99:1404,160,0
X	10388118	.	G	A	1093.77	.	AC=2;AF=1.00;AN=2;DP=39;ExcessHet=3.0103;FS=0.000;MLEAC=2;MLEAF=1.00;MQ=43.90;QD=28.05;SOR=0.850	GT:AD:DP:GQ:PL	1/1:0,39:39:99:1122,117,0
X	10388139	.	CAAA	C	1357.73	.	AC=2;AF=1.00;AN=2;DP=38;ExcessHet=3.0103;FS=0.000;MLEAC=2;MLEAF=1.00;MQ=43.85;QD=29.91;SOR=0.746	GT:AD:DP:GQ:PL	1/1:0,37:37:99:1395,111,0
X	10388297	.	C	T	1207.77	.	AC=2;AF=1.00;AN=2;DP=45;ExcessHet=3.0103;FS=0.000;MLEAC=2;MLEAF=1.00;MQ=44.00;QD=27.45;SOR=0.784	GT:AD:DP:GQ:PL	1/1:0,44:44:99:1236,132,0
X	10388316	.	C	CT	856.73	.	AC=2;AF=1.00;AN=2;BaseQRankSum=-1.040;ClippingRankSum=0.000;DP=41;ExcessHet=3.0103;FS=0.000;MLEAC=2;MLEAF=1.00;MQ=44.00;MQRankSum=0.000;QD=21.42;ReadPosRankSum=0.000;SOR=0.302	GT:AD:DP:GQ:PL	1/1:1,39:40:98:894,98,0
X	10388669	.	C	G	872.77	.	AC=2;AF=1.00;AN=2;DP=34;ExcessHet=3.0103;FS=0.000;MLEAC=2;MLEAF=1.00;MQ=43.88;QD=25.67;SOR=1.418	GT:AD:DP:GQ:PL	1/1:0,34:34:99:901,101,0
X	10388789	.	C	G	1151.77	.	AC=2;AF=1.00;AN=2;DP=44;ExcessHet=3.0103;FS=0.000;MLEAC=2;MLEAF=1.00;MQ=43.96;QD=26.18;SOR=0.883	GT:AD:DP:GQ:PL	1/1:0,44:44:99:1180,131,0
X	10389042	.	A	G	1050.77	.	AC=2;AF=1.00;AN=2;DP=38;ExcessHet=3.0103;FS=0.000;MLEAC=2;MLEAF=1.00;MQ=43.92;QD=27.65;SOR=0.914	GT:AD:DP:GQ:PL	1/1:0,38:38:99:1079,114,0
X	10389203	.	T	C	1055.77	.	AC=2;AF=1.00;AN=2;BaseQRankSum=0.357;ClippingRankSum=0.000;DP=42;ExcessHet=3.0103;FS=0.000;MLEAC=2;MLEAF=1.00;MQ=44.00;MQRankSum=0.000;QD=25.75;ReadPosRankSum=-0.578;SOR=0.432	GT:AD:DP:GQ:PL	1/1:1,40:41:95:1084,95,0
X	10389249	.	C	T	2085.77	.	AC=2;AF=1.00;AN=2;DP=48;ExcessHet=3.0103;FS=0.000;MLEAC=2;MLEAF=1.00;MQ=44.00;QD=21.91;SOR=2.208	GT:AD:DP:GQ:PL	1/1:0,48:48:99:2114,147,0
X	10389257	.	A	G	2131.77	.	AC=2;AF=1.00;AN=2;DP=51;ExcessHet=3.0103;FS=0.000;MLEAC=2;MLEAF=1.00;MQ=44.00;QD=31.83;SOR=2.004	GT:AD:DP:GQ:PL	1/1:0,51:51:99:2160,153,0
X	10389340	.	A	G	2398.77	.	AC=2;AF=1.00;AN=2;DP=54;ExcessHet=3.0103;FS=0.000;MLEAC=2;MLEAF=1.00;MQ=47.08;QD=28.25;SOR=1.567	GT:AD:DP:GQ:PL	1/1:0,54:54:99:2427,169,0
X	10389349	.	A	G	2414.77	.	AC=2;AF=1.00;AN=2;DP=57;ExcessHet=3.0103;FS=0.000;MLEAC=2;MLEAF=1.00;MQ=47.83;QD=27.31;SOR=1.569	GT:AD:DP:GQ:PL	1/1:0,57:57:99:2443,172,0
X	10389426	.	T	A	2915.77	.	AC=2;AF=1.00;AN=2;DP=65;ExcessHet=3.0103;FS=0.000;MLEAC=2;MLEAF=1.00;MQ=51.20;QD=28.91;SOR=1.000	GT:AD:DP:GQ:PL	1/1:0,65:65:99:2944,199,0
X	10389437	.	T	TA	3017.73	.	AC=2;AF=1.00;AN=2;DP=67;ExcessHet=3.0103;FS=0.000;MLEAC=2;MLEAF=1.00;MQ=51.29;QD=29.97;SOR=0.917	GT:AD:DP:GQ:PL	1/1:0,67:67:99:3055,205,0
X	10389438	.	T	A	3026.77	.	AC=2;AF=1.00;AN=2;DP=68;ExcessHet=3.0103;FS=0.000;MLEAC=2;MLEAF=1.00;MQ=51.19;QD=32.49;SOR=0.949	GT:AD:DP:GQ:PL	1/1:0,68:68:99:3055,205,0
X	10389468	.	G	A	1738.77	.	AC=2;AF=1.00;AN=2;DP=65;ExcessHet=3.0103;FS=0.000;MLEAC=2;MLEAF=1.00;MQ=50.09;QD=26.75;SOR=0.723	GT:AD:DP:GQ:PL	1/1:0,65:65:99:1767,195,0
X	10389610	.	C	T	1630.77	.	AC=2;AF=1.00;AN=2;DP=61;ExcessHet=3.0103;FS=0.000;MLEAC=2;MLEAF=1.00;MQ=44.00;QD=26.73;SOR=1.107	GT:AD:DP:GQ:PL	1/1:0,61:61:99:1659,181,0
X	10389732	.	A	G	898.77	.	AC=2;AF=1.00;AN=2;DP=36;ExcessHet=3.0103;FS=0.000;MLEAC=2;MLEAF=1.00;MQ=43.95;QD=24.97;SOR=0.927	GT:AD:DP:GQ:PL	1/1:0,36:36:99:927,107,0
X	10389760	.	G	A	1143.77	.	AC=2;AF=1.00;AN=2;DP=40;ExcessHet=3.0103;FS=0.000;MLEAC=2;MLEAF=1.00;MQ=44.00;QD=28.59;SOR=1.022	GT:AD:DP:GQ:PL	1/1:0,40:40:99:1172,120,0
X	10389766	.	T	TC	677.73	.	AC=2;AF=1.00;AN=2;BaseQRankSum=1.645;ClippingRankSum=0.000;DP=39;ExcessHet=3.0103;FS=0.000;MLEAC=2;MLEAF=1.00;MQ=44.00;MQRankSum=0.000;QD=21.86;ReadPosRankSum=1.343;SOR=0.223	GT:AD:DP:GQ:PL	1/1:1,30:31:71:715,71,0
X	10389913	.	C	G	1531.77	.	AC=2;AF=1.00;AN=2;BaseQRankSum=1.698;ClippingRankSum=0.000;DP=41;ExcessHet=3.0103;FS=0.000;MLEAC=2;MLEAF=1.00;MQ=43.57;MQRankSum=3.889;QD=29.97;ReadPosRankSum=0.367;SOR=0.850	GT:AD:DP:GQ:PL	1/1:2,39:41:30:1560,30,0
X	10389929	.	G	A	1476.78	.	AC=2;AF=1.00;AN=2;BaseQRankSum=1.983;ClippingRankSum=0.000;DP=42;ExcessHet=3.0103;FS=0.000;MLEAC=2;MLEAF=1.00;MQ=43.54;MQRankSum=3.687;QD=29.31;ReadPosRankSum=-1.146;SOR=0.902	GT:AD:DP:GQ:PL	1/1:2,40:42:27:1505,27,0
X	10390027	.	T	C	995.77	.	AC=2;AF=1.00;AN=2;DP=38;ExcessHet=3.0103;FS=0.000;MLEAC=2;MLEAF=1.00;MQ=43.69;QD=26.20;SOR=0.693	GT:AD:DP:GQ:PL	1/1:0,38:38:99:1024,114,0
X	10390205	.	G	A	1321.77	.	AC=2;AF=1.00;AN=2;DP=40;ExcessHet=3.0103;FS=0.000;MLEAC=2;MLEAF=1.00;MQ=43.61;QD=26.95;SOR=2.621	GT:AD:DP:GQ:PL	1/1:0,30:30:90:1350,90,0
X	10390206	.	T	A	1321.77	.	AC=2;AF=1.00;AN=2;DP=40;ExcessHet=3.0103;FS=0.000;MLEAC=2;MLEAF=1.00;MQ=43.61;QD=31.38;SOR=2.621	GT:AD:DP:GQ:PL	1/1:0,30:30:90:1350,90,0
X	10390224	.	T	C	1276.77	.	AC=2;AF=1.00;AN=2;DP=39;ExcessHet=3.0103;FS=0.000;MLEAC=2;MLEAF=1.00;MQ=43.60;QD=31.40;SOR=4.255	GT:AD:DP:GQ:PL	1/1:0,26:26:87:1305,87,0
X	10390228	.	A	G	1051.77	.	AC=2;AF=1.00;AN=2;DP=38;ExcessHet=3.0103;FS=0.000;MLEAC=2;MLEAF=1.00;MQ=43.59;QD=28.22;SOR=4.091	GT:AD:DP:GQ:PL	1/1:0,24:24:72:1080,72,0
X	10390333	.	C	T	1221.77	.	AC=2;AF=1.00;AN=2;DP=30;ExcessHet=3.0103;FS=0.000;MLEAC=2;MLEAF=1.00;MQ=44.00;QD=27.36;SOR=1.143	GT:AD:DP:GQ:PL	1/1:0,30:30:90:1250,90,0
X	10390338	.	A	AT	1203.73	.	AC=2;AF=1.00;AN=2;DP=30;ExcessHet=3.0103;FS=0.000;MLEAC=2;MLEAF=1.00;MQ=44.00;QD=29.65;SOR=1.143	GT:AD:DP:GQ:PL	1/1:0,30:30:90:1241,90,0
X	10390392	.	G	A	803.77	.	AC=2;AF=1.00;AN=2;DP=29;ExcessHet=3.0103;FS=0.000;MLEAC=2;MLEAF=1.00;MQ=44.00;QD=27.72;SOR=0.906	GT:AD:DP:GQ:PL	1/1:0,29:29:87:832,87,0
X	10390836	.	CATATATAT	C	1235.73	.	AC=2;AF=1.00;AN=2;DP=38;ExcessHet=3.0103;FS=0.000;MLEAC=2;MLEAF=1.00;MQ=43.33;QD=29.17;SOR=1.382	GT:AD:DP:GQ:PL	1/1:0,30:30:91:1273,91,0
X	10390878	.	C	T	1632.77	.	AC=2;AF=1.00;AN=2;DP=41;ExcessHet=3.0103;FS=0.000;MLEAC=2;MLEAF=1.00;MQ=43.38;QD=34.07;SOR=1.206	GT:AD:DP:GQ:PL	1/1:0,41:41:99:1661,126,0
X	10391044	.	G	GT	2498.73	.	AC=2;AF=1.00;AN=2;DP=61;ExcessHet=3.0103;FS=0.000;MLEAC=2;MLEAF=1.00;MQ=43.23;QD=29.09;SOR=1.009	GT:AD:DP:GQ:PL	1/1:0,56:56:99:2536,174,0
X	10391049	.	C	T	2547.77	.	AC=2;AF=1.00;AN=2;DP=58;ExcessHet=3.0103;FS=0.000;MLEAC=2;MLEAF=1.00;MQ=43.16;QD=28.13;SOR=0.914	GT:AD:DP:GQ:PL	1/1:0,58:58:99:2576,178,0
X	10391058	.	C	CA	1260.73	.	AC=2;AF=1.00;AN=2;DP=56;ExcessHet=3.0103;FS=0.000;MLEAC=2;MLEAF=1.00;MQ=43.09;QD=23.35;SOR=1.329	GT:AD:DP:GQ:PL	1/1:0,54:54:99:1298,162,0
X	10391070	.	C	T	1606.77	.	AC=2;AF=1.00;AN=2;DP=59;ExcessHet=3.0103;FS=0.000;MLEAC=2;MLEAF=1.00;MQ=43.14;QD=27.23;SOR=1.217	GT:AD:DP:GQ:PL	1/1:0,59:59:99:1635,177,0
X	10391088	.	G	T	1583.77	.	AC=2;AF=1.00;AN=2;DP=57;ExcessHet=3.0103;FS=0.000;MLEAC=2;MLEAF=1.00;MQ=43.11;QD=27.79;SOR=1.047	GT:AD:DP:GQ:PL	1/1:0,57:57:99:1612,171,0
X	10391108	.	A	T	1354.77	.	AC=2;AF=1.00;AN=2;DP=48;ExcessHet=3.0103;FS=0.000;MLEAC=2;MLEAF=1.00;MQ=43.30;QD=28.22;SOR=0.866	GT:AD:DP:GQ:PL	1/1:0,48:48:99:1383,144,0
X	10391131	.	G	GAA	1460.73	.	AC=2;AF=1.00;AN=2;DP=47;ExcessHet=3.0103;FS=0.000;MLEAC=2;MLEAF=1.00;MQ=43.37;QD=31.76;SOR=0.693	GT:AD:DP:GQ:PL	1/1:0,46:46:99:1498,138,0
X	10391156	.	G	C	1216.77	.	AC=2;AF=1.00;AN=2;DP=46;ExcessHet=3.0103;FS=0.000;MLEAC=2;MLEAF=1.00;MQ=43.57;QD=26.45;SOR=0.874	GT:AD:DP:GQ:PL	1/1:0,46:46:99:1245,137,0
X	10391297	.	A	AACCTTC	2699.73	.	AC=2;AF=1.00;AN=2;DP=60;ExcessHet=3.0103;FS=0.000;MLEAC=2;MLEAF=1.00;MQ=43.64;QD=31.59;SOR=0.693	GT:AD:DP:GQ:PL	1/1:0,56:56:99:2737,183,0
X	10391408	.	CAA	C	2293.73	.	AC=2;AF=1.00;AN=2;DP=53;ExcessHet=3.0103;FS=0.000;MLEAC=2;MLEAF=1.00;MQ=43.12;QD=23.44;SOR=0.808	GT:AD:DP:GQ:PL	1/1:0,53:53:99:2331,159,0
X	10391413	.	GAAAACTGA	G	2293.73	.	AC=2;AF=1.00;AN=2;DP=52;ExcessHet=3.0103;FS=0.000;MLEAC=2;MLEAF=1.00;MQ=43.10;QD=26.90;SOR=0.853	GT:AD:DP:GQ:PL	1/1:0,52:52:99:2331,159,0
X	10391438	.	G	A	1278.77	.	AC=2;AF=1.00;AN=2;DP=47;ExcessHet=3.0103;FS=0.000;MLEAC=2;MLEAF=1.00;MQ=43.03;QD=27.21;SOR=0.919	GT:AD:DP:GQ:PL	1/1:0,47:47:99:1307,140,0
X	10391526	.	C	A	1267.77	.	AC=2;AF=1.00;AN=2;DP=46;ExcessHet=3.0103;FS=0.000;MLEAC=2;MLEAF=1.00;MQ=43.60;QD=27.56;SOR=1.203	GT:AD:DP:GQ:PL	1/1:0,46:46:99:1296,138,0
X	10391625	.	C	T	1015.77	.	AC=2;AF=1.00;AN=2;DP=38;ExcessHet=3.0103;FS=0.000;MLEAC=2;MLEAF=1.00;MQ=41.57;QD=26.73;SOR=0.914	GT:AD:DP:GQ:PL	1/1:0,38:38:99:1044,113,0
X	10391634	.	G	GTGGGTGGGTAATGAGAGCTGCTTCAATAAT	2120.73	.	AC=2;AF=1.00;AN=2;DP=35;ExcessHet=3.0103;FS=0.000;MLEAC=2;MLEAF=1.00;MQ=41.36;QD=31.20;SOR=0.818	GT:AD:DP:GQ:PL	1/1:0,32:32:99:2158,143,0
X	10391643	.	A	G	1670.77	.	AC=2;AF=1.00;AN=2;DP=37;ExcessHet=3.0103;FS=0.000;MLEAC=2;MLEAF=1.00;MQ=42.22;QD=31.26;SOR=1.121	GT:AD:DP:GQ:PL	1/1:0,37:37:99:1699,114,0
X	10391692	.	A	C	1323.77	.	AC=2;AF=1.00;AN=2;DP=50;ExcessHet=3.0103;FS=0.000;MLEAC=2;MLEAF=1.00;MQ=43.02;QD=26.48;SOR=0.693	GT:AD:DP:GQ:PL	1/1:0,50:50:99:1352,148,0
X	10391865	.	C	CAAAA	2375.73	.	AC=2;AF=1.00;AN=2;DP=53;ExcessHet=3.0103;FS=0.000;MLEAC=2;MLEAF=1.00;MQ=43.55;QD=30.07;SOR=0.853	GT:AD:DP:GQ:PL	1/1:0,52:52:99:2413,162,0
X	10392005	.	GA	G	1654.73	.	AC=2;AF=1.00;AN=2;DP=40;ExcessHet=3.0103;FS=0.000;MLEAC=2;MLEAF=1.00;MQ=43.95;QD=28.54;SOR=0.902	GT:AD:DP:GQ:PL	1/1:0,40:40:99:1692,120,0
X	10392007	.	A	G	1663.77	.	AC=2;AF=1.00;AN=2;DP=40;ExcessHet=3.0103;FS=0.000;MLEAC=2;MLEAF=1.00;MQ=43.95;QD=29.73;SOR=0.902	GT:AD:DP:GQ:PL	1/1:0,40:40:99:1692,120,0
X	10392818	.	CA	C	148.73	.	AC=1;AF=0.500;AN=2;BaseQRankSum=-0.346;ClippingRankSum=0.000;DP=32;ExcessHet=3.0103;FS=5.727;MLEAC=1;MLEAF=0.500;MQ=43.82;MQRankSum=0.000;QD=6.76;ReadPosRankSum=2.656;SOR=0.094	GT:AD:DP:GQ:PL	0/1:6,16:22:46:186,0,46
X	10392950	.	A	AT	633.73	.	AC=2;AF=1.00;AN=2;BaseQRankSum=-0.555;ClippingRankSum=0.000;DP=40;ExcessHet=3.0103;FS=0.000;MLEAC=2;MLEAF=1.00;MQ=43.80;MQRankSum=-0.355;QD=17.13;ReadPosRankSum=-0.672;SOR=0.749	GT:AD:DP:GQ:PL	1/1:2,35:37:73:671,73,0
X	10394201	.	G	C	1060.77	.	AC=2;AF=1.00;AN=2;DP=41;ExcessHet=3.0103;FS=0.000;MLEAC=2;MLEAF=1.00;MQ=44.00;QD=25.87;SOR=0.954	GT:AD:DP:GQ:PL	1/1:0,41:41:99:1089,122,0
X	10394248	.	A	T	1019.77	.	AC=2;AF=1.00;AN=2;DP=37;ExcessHet=3.0103;FS=0.000;MLEAC=2;MLEAF=1.00;MQ=44.00;QD=27.56;SOR=0.859	GT:AD:DP:GQ:PL	1/1:0,37:37:99:1048,111,0
X	10394276	.	C	CTT	516.84	.	AC=2;AF=1.00;AN=2;BaseQRankSum=1.180;ClippingRankSum=0.000;DP=32;ExcessHet=3.0103;FS=5.706;MLEAC=1;MLEAF=0.500;MQ=44.00;MQRankSum=0.000;QD=19.14;ReadPosRankSum=1.694;SOR=1.617	GT:AD:DP:GQ:PL	1/1:3,24:27:8:546,8,0
X	10394335	.	C	G	943.77	.	AC=2;AF=1.00;AN=2;DP=36;ExcessHet=3.0103;FS=0.000;MLEAC=2;MLEAF=1.00;MQ=43.95;QD=26.22;SOR=0.693	GT:AD:DP:GQ:PL	1/1:0,36:36:99:972,107,0
X	10394479	.	C	G	1305.77	.	AC=2;AF=1.00;AN=2;DP=47;ExcessHet=3.0103;FS=0.000;MLEAC=2;MLEAF=1.00;MQ=43.84;QD=27.78;SOR=1.132	GT:AD:DP:GQ:PL	1/1:0,47:47:99:1334,141,0
X	10394544	.	C	T	1259.77	.	AC=2;AF=1.00;AN=2;DP=46;ExcessHet=3.0103;FS=0.000;MLEAC=2;MLEAF=1.00;MQ=43.84;QD=27.39;SOR=0.874	GT:AD:DP:GQ:PL	1/1:0,46:46:99:1288,138,0
X	10394648	.	C	A	2414.77	.	AC=2;AF=1.00;AN=2;DP=54;ExcessHet=3.0103;FS=0.000;MLEAC=2;MLEAF=1.00;MQ=43.96;QD=25.27;SOR=0.931	GT:AD:DP:GQ:PL	1/1:0,54:54:99:2443,166,0
X	10394651	.	T	TG	2405.73	.	AC=2;AF=1.00;AN=2;DP=55;ExcessHet=3.0103;FS=0.000;MLEAC=2;MLEAF=1.00;MQ=43.96;QD=25.81;SOR=0.970	GT:AD:DP:GQ:PL	1/1:0,55:55:99:2443,166,0
X	10395186	.	TA	T	375.73	.	AC=2;AF=1.00;AN=2;BaseQRankSum=-0.479;ClippingRankSum=0.000;DP=29;ExcessHet=3.0103;FS=0.000;MLEAC=2;MLEAF=1.00;MQ=36.37;MQRankSum=-0.591;QD=15.03;ReadPosRankSum=-1.857;SOR=0.551	GT:AD:DP:GQ:PL	1/1:2,23:25:48:413,48,0
X	10397884	.	A	AAAG	2392.73	.	AC=2;AF=1.00;AN=2;DP=54;ExcessHet=3.0103;FS=0.000;MLEAC=2;MLEAF=1.00;MQ=44.00;QD=31.56;SOR=1.220	GT:AD:DP:GQ:PL	1/1:0,54:54:99:2430,163,0
X	10398105	.	CAATACGTCGACGT	C	1876.73	.	AC=2;AF=1.00;AN=2;DP=44;ExcessHet=3.0103;FS=0.000;MLEAC=2;MLEAF=1.00;MQ=43.94;QD=25.19;SOR=0.739	GT:AD:DP:GQ:PL	1/1:0,43:43:99:1914,130,0
X	10398165	.	G	A	1314.77	.	AC=2;AF=1.00;AN=2;DP=51;ExcessHet=3.0103;FS=0.000;MLEAC=2;MLEAF=1.00;MQ=43.72;QD=26.83;SOR=1.007	GT:AD:DP:GQ:PL	1/1:0,49:49:99:1343,146,0
X	10398176	.	T	C	1199.77	.	AC=2;AF=1.00;AN=2;BaseQRankSum=1.875;ClippingRankSum=0.000;DP=49;ExcessHet=3.0103;FS=3.499;MLEAC=2;MLEAF=1.00;MQ=43.52;MQRankSum=-0.466;QD=25.53;ReadPosRankSum=1.184;SOR=0.643	GT:AD:DP:GQ:PL	1/1:1,46:47:99:1228,131,0
X	10398413	.	T	TGAACAACAAAATAC	2701.73	.	AC=2;AF=1.00;AN=2;DP=61;ExcessHet=3.0103;FS=0.000;MLEAC=2;MLEAF=1.00;MQ=43.19;QD=28.99;SOR=0.865	GT:AD:DP:GQ:PL	1/1:0,61:61:99:2739,186,0
X	10398441	.	T	A	2125.77	.	AC=2;AF=1.00;AN=2;DP=49;ExcessHet=3.0103;FS=0.000;MLEAC=2;MLEAF=1.00;MQ=43.16;QD=27.92;SOR=0.909	GT:AD:DP:GQ:PL	1/1:0,49:49:99:2154,147,0
X	10398449	.	T	C	2159.77	.	AC=2;AF=1.00;AN=2;DP=50;ExcessHet=3.0103;FS=0.000;MLEAC=2;MLEAF=1.00;MQ=43.17;QD=31.85;SOR=0.859	GT:AD:DP:GQ:PL	1/1:0,50:50:99:2188,150,0
X	10398514	.	T	C	1138.77	.	AC=2;AF=1.00;AN=2;DP=45;ExcessHet=3.0103;FS=0.000;MLEAC=2;MLEAF=1.00;MQ=43.54;QD=25.88;SOR=2.200	GT:AD:DP:GQ:PL	1/1:0,44:44:99:1167,131,0
X	10398698	.	A	G	674.77	.	AC=2;AF=1.00;AN=2;DP=26;ExcessHet=3.0103;FS=0.000;MLEAC=2;MLEAF=1.00;MQ=43.74;QD=25.95;SOR=1.981	GT:AD:DP:GQ:PL	1/1:0,26:26:78:703,78,0
X	10398934	.	GTTTTCCA	G	1157.73	.	AC=2;AF=1.00;AN=2;DP=29;ExcessHet=3.0103;FS=0.000;MLEAC=2;MLEAF=1.00;MQ=42.50;QD=31.24;SOR=1.302	GT:AD:DP:GQ:PL	1/1:0,27:27:81:1195,81,0
X	10399341	.	C	T	465.77	.	AC=2;AF=1.00;AN=2;DP=18;ExcessHet=3.0103;FS=0.000;MLEAC=2;MLEAF=1.00;MQ=43.73;QD=25.88;SOR=0.914	GT:AD:DP:GQ:PL	1/1:0,18:18:54:494,54,0
X	10399456	.	G	A	1257.77	.	AC=2;AF=1.00;AN=2;BaseQRankSum=1.776;ClippingRankSum=0.000;DP=50;ExcessHet=3.0103;FS=0.000;MLEAC=2;MLEAF=1.00;MQ=43.36;MQRankSum=-0.414;QD=25.16;ReadPosRankSum=-1.390;SOR=0.536	GT:AD:DP:GQ:PL	1/1:1,49:50:99:1286,140,0
X	10399475	.	C	T	2086.77	.	AC=2;AF=1.00;AN=2;DP=47;ExcessHet=3.0103;FS=0.000;MLEAC=2;MLEAF=1.00;MQ=43.31;QD=26.44;SOR=1.659	GT:AD:DP:GQ:PL	1/1:0,47:47:99:2115,141,0
X	10399479	.	T	TAGGA	2370.73	.	AC=2;AF=1.00;AN=2;DP=47;ExcessHet=3.0103;FS=0.000;MLEAC=2;MLEAF=1.00;MQ=43.31;QD=31.99;SOR=1.659	GT:AD:DP:GQ:PL	1/1:0,47:47:99:2408,166,0
X	10399481	.	T	A	2379.77	.	AC=2;AF=1.00;AN=2;DP=54;ExcessHet=3.0103;FS=0.000;MLEAC=2;MLEAF=1.00;MQ=43.28;QD=29.37;SOR=1.329	GT:AD:DP:GQ:PL	1/1:0,54:54:99:2408,165,0
X	10399599	.	A	C	2299.77	.	AC=2;AF=1.00;AN=2;DP=53;ExcessHet=3.0103;FS=0.000;MLEAC=2;MLEAF=1.00;MQ=43.82;QD=34.80;SOR=0.730	GT:AD:DP:GQ:PL	1/1:0,53:53:99:2328,163,0
X	10399624	.	C	T	2233.77	.	AC=2;AF=1.00;AN=2;DP=52;ExcessHet=3.0103;FS=0.000;MLEAC=2;MLEAF=1.00;MQ=43.81;QD=30.39;SOR=0.853	GT:AD:DP:GQ:PL	1/1:0,52:52:99:2262,156,0
X	10454192	.	T	A	48.77	.	AC=1;AF=0.500;AN=2;BaseQRankSum=-1.660;ClippingRankSum=0.000;DP=32;ExcessHet=3.0103;FS=21.676;MLEAC=1;MLEAF=0.500;MQ=43.58;MQRankSum=0.000;QD=1.57;ReadPosRankSum=-2.319;SOR=4.165	GT:AD:DP:GQ:PL	0/1:24,7:31:77:77,0,531
X	10466623	.	CTGCTGCTGTTGTTGCTGGTGCTGTGCT	C	536.73	.	AC=1;AF=0.500;AN=2;BaseQRankSum=1.218;ClippingRankSum=0.000;DP=27;ExcessHet=3.0103;FS=10.371;MLEAC=1;MLEAF=0.500;MQ=42.55;MQRankSum=-0.459;QD=22.36;ReadPosRankSum=-1.748;SOR=1.806	GT:AD:DP:GQ:PL	0/1:9,15:24:99:574,0,2112
X	10504659	.	TC	T	743.73	.	AC=2;AF=1.00;AN=2;BaseQRankSum=0.308;ClippingRankSum=0.000;DP=38;ExcessHet=3.0103;FS=3.979;MLEAC=2;MLEAF=1.00;MQ=43.55;MQRankSum=2.604;QD=21.25;ReadPosRankSum=1.536;SOR=1.000	GT:AD:DP:GQ:PL	1/1:1,34:35:80:781,80,0
X	10536399	.	C	CA	49.73	.	AC=1;AF=0.500;AN=2;BaseQRankSum=-0.136;ClippingRankSum=0.000;DP=20;ExcessHet=3.0103;FS=0.000;MLEAC=1;MLEAF=0.500;MQ=43.90;MQRankSum=0.464;QD=3.55;ReadPosRankSum=-0.712;SOR=0.905	GT:AD:DP:GQ:PL	0/1:9,5:14:87:87,0,110
X	10555023	.	G	T	1347.77	.	AC=2;AF=1.00;AN=2;BaseQRankSum=2.560;ClippingRankSum=0.000;DP=52;ExcessHet=3.0103;FS=7.194;MLEAC=2;MLEAF=1.00;MQ=43.96;MQRankSum=-0.100;QD=25.92;ReadPosRankSum=0.720;SOR=0.678	GT:AD:DP:GQ:PL	1/1:2,50:52:99:1376,136,0
X	10555307	.	AT	A	114.73	.	AC=1;AF=0.500;AN=2;BaseQRankSum=-0.717;ClippingRankSum=0.000;DP=29;ExcessHet=3.0103;FS=0.000;MLEAC=1;MLEAF=0.500;MQ=43.58;MQRankSum=-0.566;QD=6.04;ReadPosRankSum=-2.194;SOR=0.743	GT:AD:DP:GQ:PL	0/1:5,14:19:40:152,0,40
X	10564089	.	T	C	324.77	.	AC=2;AF=1.00;AN=2;DP=13;ExcessHet=3.0103;FS=0.000;MLEAC=2;MLEAF=1.00;MQ=44.37;QD=24.98;SOR=0.836	GT:AD:DP:GQ:PL	1/1:0,13:13:39:353,39,0
X	10564109	.	GC	G	502.73	.	AC=2;AF=1.00;AN=2;DP=16;ExcessHet=3.0103;FS=0.000;MLEAC=2;MLEAF=1.00;MQ=44.00;QD=25.97;SOR=1.022	GT:AD:DP:GQ:PL	1/1:0,12:12:36:540,36,0
X	10564118	.	C	T	601.77	.	AC=2;AF=1.00;AN=2;DP=14;ExcessHet=3.0103;FS=0.000;MLEAC=2;MLEAF=1.00;MQ=44.00;QD=31.77;SOR=1.329	GT:AD:DP:GQ:PL	1/1:0,14:14:42:630,42,0
X	10564134	.	T	C	726.77	.	AC=2;AF=1.00;AN=2;DP=17;ExcessHet=3.0103;FS=0.000;MLEAC=2;MLEAF=1.00;MQ=44.00;QD=28.66;SOR=2.179	GT:AD:DP:GQ:PL	1/1:0,17:17:54:755,54,0
X	10564270	.	T	C	1896.77	.	AC=2;AF=1.00;AN=2;DP=43;ExcessHet=3.0103;FS=0.000;MLEAC=2;MLEAF=1.00;MQ=43.69;QD=35.06;SOR=1.455	GT:AD:DP:GQ:PL	1/1:0,43:43:99:1925,129,0
X	10564271	.	T	C	1896.77	.	AC=2;AF=1.00;AN=2;DP=43;ExcessHet=3.0103;FS=0.000;MLEAC=2;MLEAF=1.00;MQ=43.69;QD=31.26;SOR=1.455	GT:AD:DP:GQ:PL	1/1:0,43:43:99:1925,129,0
X	10564284	.	T	C	1793.77	.	AC=2;AF=1.00;AN=2;DP=42;ExcessHet=3.0103;FS=0.000;MLEAC=2;MLEAF=1.00;MQ=43.69;QD=31.81;SOR=1.259	GT:AD:DP:GQ:PL	1/1:0,42:42:99:1822,126,0
X	10564341	.	T	C	2007.77	.	AC=2;AF=1.00;AN=2;DP=45;ExcessHet=3.0103;FS=0.000;MLEAC=2;MLEAF=1.00;MQ=43.74;QD=28.60;SOR=0.737	GT:AD:DP:GQ:PL	1/1:0,45:45:99:2036,138,0
X	10564358	.	G	A	2086.77	.	AC=2;AF=1.00;AN=2;DP=47;ExcessHet=3.0103;FS=0.000;MLEAC=2;MLEAF=1.00;MQ=43.75;QD=35.91;SOR=0.735	GT:AD:DP:GQ:PL	1/1:0,47:47:99:2115,141,0
X	10564362	.	C	T	2176.77	.	AC=2;AF=1.00;AN=2;DP=48;ExcessHet=3.0103;FS=0.000;MLEAC=2;MLEAF=1.00;MQ=43.75;QD=28.68;SOR=0.693	GT:AD:DP:GQ:PL	1/1:0,48:48:99:2205,147,0
X	10564365	.	C	T	2211.77	.	AC=2;AF=1.00;AN=2;DP=50;ExcessHet=3.0103;FS=0.000;MLEAC=2;MLEAF=1.00;MQ=43.76;QD=25.07;SOR=0.773	GT:AD:DP:GQ:PL	1/1:0,50:50:99:2240,151,0
X	10564367	.	G	C	2211.77	.	AC=2;AF=1.00;AN=2;DP=48;ExcessHet=3.0103;FS=0.000;MLEAC=2;MLEAF=1.00;MQ=43.80;QD=30.60;SOR=0.866	GT:AD:DP:GQ:PL	1/1:0,48:48:99:2240,151,0
X	10564448	.	C	A	2339.77	.	AC=2;AF=1.00;AN=2;DP=55;ExcessHet=3.0103;FS=0.000;MLEAC=2;MLEAF=1.00;MQ=43.86;QD=31.70;SOR=1.159	GT:AD:DP:GQ:PL	1/1:0,55:55:99:2368,166,0
X	10564463	.	A	C	2458.77	.	AC=2;AF=1.00;AN=2;DP=54;ExcessHet=3.0103;FS=0.000;MLEAC=2;MLEAF=1.00;MQ=43.89;QD=24.17;SOR=1.220	GT:AD:DP:GQ:PL	1/1:0,54:54:99:2487,169,0
X	10564469	.	T	A	2392.77	.	AC=2;AF=1.00;AN=2;DP=54;ExcessHet=3.0103;FS=0.000;MLEAC=2;MLEAF=1.00;MQ=43.93;QD=30.37;SOR=1.329	GT:AD:DP:GQ:PL	1/1:0,54:54:99:2421,163,0
X	10564738	.	A	T	1536.77	.	AC=2;AF=1.00;AN=2;DP=57;ExcessHet=3.0103;FS=0.000;MLEAC=2;MLEAF=1.00;MQ=44.00;QD=26.96;SOR=0.728	GT:AD:DP:GQ:PL	1/1:0,57:57:99:1565,170,0
X	10564768	.	T	C	1248.77	.	AC=2;AF=1.00;AN=2;DP=49;ExcessHet=3.0103;FS=0.000;MLEAC=2;MLEAF=1.00;MQ=44.00;QD=25.49;SOR=0.818	GT:AD:DP:GQ:PL	1/1:0,49:49:99:1277,146,0
X	10564808	.	A	G	1148.77	.	AC=2;AF=1.00;AN=2;DP=43;ExcessHet=3.0103;FS=0.000;MLEAC=2;MLEAF=1.00;MQ=44.00;QD=26.72;SOR=0.836	GT:AD:DP:GQ:PL	1/1:0,43:43:99:1177,128,0
X	10565365	.	C	CA	641.73	.	AC=2;AF=1.00;AN=2;BaseQRankSum=-0.268;ClippingRankSum=0.000;DP=43;ExcessHet=3.0103;FS=2.200;MLEAC=2;MLEAF=1.00;MQ=44.00;MQRankSum=0.000;QD=16.89;ReadPosRankSum=-0.052;SOR=0.321	GT:AD:DP:GQ:PL	1/1:4,34:38:39:679,39,0
X	10565460	.	A	C	1155.77	.	AC=2;AF=1.00;AN=2;DP=43;ExcessHet=3.0103;FS=0.000;MLEAC=2;MLEAF=1.00;MQ=44.00;QD=27.52;SOR=2.531	GT:AD:DP:GQ:PL	1/1:0,42:42:99:1184,126,0
X	10565733	.	G	C	1017.77	.	AC=2;AF=1.00;AN=2;DP=39;ExcessHet=3.0103;FS=0.000;MLEAC=2;MLEAF=1.00;MQ=44.00;QD=26.10;SOR=1.387	GT:AD:DP:GQ:PL	1/1:0,39:39:99:1046,116,0
X	10565745	.	G	T	1072.77	.	AC=2;AF=1.00;AN=2;DP=40;ExcessHet=3.0103;FS=0.000;MLEAC=2;MLEAF=1.00;MQ=44.00;QD=26.82;SOR=1.292	GT:AD:DP:GQ:PL	1/1:0,40:40:99:1101,120,0
X	10565766	.	T	C	912.77	.	AC=2;AF=1.00;AN=2;DP=34;ExcessHet=3.0103;FS=0.000;MLEAC=2;MLEAF=1.00;MQ=44.00;QD=26.85;SOR=1.085	GT:AD:DP:GQ:PL	1/1:0,34:34:99:941,102,0
X	10565902	.	C	A	1577.77	.	AC=2;AF=1.00;AN=2;DP=58;ExcessHet=3.0103;FS=0.000;MLEAC=2;MLEAF=1.00;MQ=43.97;QD=27.68;SOR=0.960	GT:AD:DP:GQ:PL	1/1:0,57:57:99:1606,171,0
X	10565947	.	A	T	1497.77	.	AC=2;AF=1.00;AN=2;DP=56;ExcessHet=3.0103;FS=0.000;MLEAC=2;MLEAF=1.00;MQ=43.97;QD=27.23;SOR=0.729	GT:AD:DP:GQ:PL	1/1:0,55:55:99:1526,165,0
X	10566757	.	T	A	867.77	.	AC=2;AF=1.00;AN=2;DP=34;ExcessHet=3.0103;FS=0.000;MLEAC=2;MLEAF=1.00;MQ=44.97;QD=26.30;SOR=1.179	GT:AD:DP:GQ:PL	1/1:0,33:33:99:896,99,0
X	10566798	.	CT	C	882.73	.	AC=2;AF=1.00;AN=2;BaseQRankSum=-0.473;ClippingRankSum=0.000;DP=28;ExcessHet=3.0103;FS=10.212;MLEAC=2;MLEAF=1.00;MQ=45.18;MQRankSum=-4.249;QD=29.91;ReadPosRankSum=1.489;SOR=4.608	GT:AD:DP:GQ:PL	1/1:1,20:21:55:920,55,0
X	10566809	.	T	G	965.77	.	AC=2;AF=1.00;AN=2;BaseQRankSum=1.683;ClippingRankSum=0.000;DP=24;ExcessHet=3.0103;FS=10.607;MLEAC=2;MLEAF=1.00;MQ=44.92;MQRankSum=-4.477;QD=27.82;ReadPosRankSum=1.510;SOR=4.798	GT:AD:DP:GQ:PL	1/1:1,22:23:61:994,61,0
X	10566823	.	G	A	981.77	.	AC=2;AF=1.00;AN=2;DP=23;ExcessHet=3.0103;FS=0.000;MLEAC=2;MLEAF=1.00;MQ=44.00;QD=29.50;SOR=2.833	GT:AD:DP:GQ:PL	1/1:0,23:23:72:1010,72,0
X	10566944	.	C	A	1117.77	.	AC=2;AF=1.00;AN=2;DP=40;ExcessHet=3.0103;FS=0.000;MLEAC=2;MLEAF=1.00;MQ=43.95;QD=27.94;SOR=0.693	GT:AD:DP:GQ:PL	1/1:0,40:40:99:1146,120,0
X	10567933	.	G	GA	791.73	.	AC=2;AF=1.00;AN=2;BaseQRankSum=-1.286;ClippingRankSum=0.000;DP=47;ExcessHet=3.0103;FS=0.000;MLEAC=2;MLEAF=1.00;MQ=44.00;MQRankSum=0.000;QD=18.41;ReadPosRankSum=-0.260;SOR=0.954	GT:AD:DP:GQ:PL	1/1:2,41:43:90:829,90,0
X	10570388	.	A	T	1112.77	.	AC=2;AF=1.00;AN=2;DP=41;ExcessHet=3.0103;FS=0.000;MLEAC=2;MLEAF=1.00;MQ=43.90;QD=27.14;SOR=0.843	GT:AD:DP:GQ:PL	1/1:0,41:41:99:1141,123,0
X	10570767	.	G	GCCACATGC	1632.73	.	AC=2;AF=1.00;AN=2;DP=39;ExcessHet=3.0103;FS=0.000;MLEAC=2;MLEAF=1.00;MQ=45.68;QD=29.62;SOR=1.609	GT:AD:DP:GQ:PL	1/1:0,37:37:99:1670,117,0
X	10571308	.	T	G	1703.77	.	AC=2;AF=1.00;AN=2;DP=39;ExcessHet=3.0103;FS=0.000;MLEAC=2;MLEAF=1.00;MQ=44.80;QD=31.19;SOR=0.850	GT:AD:DP:GQ:PL	1/1:0,39:39:99:1732,117,0
X	10571315	.	G	C	1771.77	.	AC=2;AF=1.00;AN=2;DP=39;ExcessHet=3.0103;FS=0.000;MLEAC=2;MLEAF=1.00;MQ=44.80;QD=34.35;SOR=0.850	GT:AD:DP:GQ:PL	1/1:0,39:39:99:1800,120,0
X	10571317	.	T	TAAAAA	1815.73	.	AC=2;AF=1.00;AN=2;DP=38;ExcessHet=3.0103;FS=0.000;MLEAC=2;MLEAF=1.00;MQ=44.82;QD=29.92;SOR=0.798	GT:AD:DP:GQ:PL	1/1:0,38:38:99:1853,126,0
X	10571323	.	A	T	1707.77	.	AC=2;AF=1.00;AN=2;DP=40;ExcessHet=3.0103;FS=0.000;MLEAC=2;MLEAF=1.00;MQ=44.78;QD=31.47;SOR=0.902	GT:AD:DP:GQ:PL	1/1:0,40:40:99:1736,120,0
X	10571474	.	G	C	809.77	.	AC=2;AF=1.00;AN=2;BaseQRankSum=3.034;ClippingRankSum=0.000;DP=33;ExcessHet=3.0103;FS=0.000;MLEAC=2;MLEAF=1.00;MQ=43.94;MQRankSum=-0.127;QD=24.54;ReadPosRankSum=1.108;SOR=0.892	GT:AD:DP:GQ:PL	1/1:2,31:33:50:838,50,0
X	10571584	.	G	C	771.77	.	AC=2;AF=1.00;AN=2;BaseQRankSum=-1.581;ClippingRankSum=0.000;DP=33;ExcessHet=3.0103;FS=0.000;MLEAC=2;MLEAF=1.00;MQ=43.94;MQRankSum=0.000;QD=23.39;ReadPosRankSum=-0.671;SOR=0.275	GT:AD:DP:GQ:PL	1/1:1,32:33:68:800,68,0
X	10572340	.	G	GT	188.73	.	AC=2;AF=1.00;AN=2;BaseQRankSum=0.422;ClippingRankSum=0.000;DP=24;ExcessHet=3.0103;FS=0.000;MLEAC=1;MLEAF=0.500;MQ=43.84;MQRankSum=0.000;QD=11.80;ReadPosRankSum=0.967;SOR=0.582	GT:AD:DP:GQ:PL	1/1:2,14:16:18:199,18,0
X	10572630	.	A	G	1174.77	.	AC=2;AF=1.00;AN=2;DP=44;ExcessHet=3.0103;FS=0.000;MLEAC=2;MLEAF=1.00;MQ=43.96;QD=26.70;SOR=0.990	GT:AD:DP:GQ:PL	1/1:0,44:44:99:1203,131,0
X	10573166	.	T	C	1155.77	.	AC=2;AF=1.00;AN=2;DP=44;ExcessHet=3.0103;FS=0.000;MLEAC=2;MLEAF=1.00;MQ=44.00;QD=26.88;SOR=1.179	GT:AD:DP:GQ:PL	1/1:0,43:43:99:1184,129,0
X	10575611	X_10575611_SNP	T	C	806.77	.	AC=2;AF=1.00;AN=2;BaseQRankSum=-0.981;ClippingRankSum=0.000;DB;DP=32;ExcessHet=3.0103;FS=4.260;MLEAC=2;MLEAF=1.00;MQ=44.00;MQRankSum=0.000;QD=25.21;ReadPosRankSum=-0.283;SOR=1.198	GT:AD:DP:GQ:PL	1/1:1,31:32:67:835,67,0
X	10575904	.	T	TG	1507.73	.	AC=2;AF=1.00;AN=2;DP=35;ExcessHet=3.0103;FS=0.000;MLEAC=2;MLEAF=1.00;MQ=41.90;QD=28.39;SOR=1.308	GT:AD:DP:GQ:PL	1/1:0,35:35:99:1545,105,0
X	10575905	.	T	TTGTTG	1534.73	.	AC=2;AF=1.00;AN=2;DP=35;ExcessHet=3.0103;FS=0.000;MLEAC=2;MLEAF=1.00;MQ=41.90;QD=27.39;SOR=1.308	GT:AD:DP:GQ:PL	1/1:0,35:35:99:1572,108,0
X	10575916	.	T	C	1412.77	.	AC=2;AF=1.00;AN=2;DP=33;ExcessHet=3.0103;FS=0.000;MLEAC=2;MLEAF=1.00;MQ=41.83;QD=28.82;SOR=1.022	GT:AD:DP:GQ:PL	1/1:0,33:33:99:1441,102,0
X	10576024	.	C	T	2047.77	.	AC=2;AF=1.00;AN=2;DP=46;ExcessHet=3.0103;FS=0.000;MLEAC=2;MLEAF=1.00;MQ=42.49;QD=33.48;SOR=0.976	GT:AD:DP:GQ:PL	1/1:0,46:46:99:2076,141,0
X	10576036	.	C	CT	2154.73	.	AC=2;AF=1.00;AN=2;DP=48;ExcessHet=3.0103;FS=0.000;MLEAC=2;MLEAF=1.00;MQ=42.24;QD=35.02;SOR=1.251	GT:AD:DP:GQ:PL	1/1:0,48:48:99:2192,150,0
X	10576037	.	G	GTTGCA	2151.73	.	AC=2;AF=1.00;AN=2;DP=49;ExcessHet=3.0103;FS=0.000;MLEAC=2;MLEAF=1.00;MQ=42.28;QD=30.51;SOR=1.112	GT:AD:DP:GQ:PL	1/1:0,49:49:99:2189,147,0
X	10576136	.	G	A	1236.77	.	AC=2;AF=1.00;AN=2;BaseQRankSum=0.995;ClippingRankSum=0.000;DP=48;ExcessHet=3.0103;FS=0.000;MLEAC=2;MLEAF=1.00;MQ=42.83;MQRankSum=-0.617;QD=25.77;ReadPosRankSum=-0.584;SOR=0.368	GT:AD:DP:GQ:PL	1/1:1,47:48:99:1265,116,0
X	10576195	.	G	T	1435.77	.	AC=2;AF=1.00;AN=2;BaseQRankSum=1.302;ClippingRankSum=0.000;DP=54;ExcessHet=3.0103;FS=0.000;MLEAC=2;MLEAF=1.00;MQ=43.22;MQRankSum=-0.630;QD=26.59;ReadPosRankSum=1.155;SOR=0.569	GT:AD:DP:GQ:PL	1/1:1,53:54:99:1464,134,0
X	10576272	.	T	A	1350.77	.	AC=2;AF=1.00;AN=2;DP=50;ExcessHet=3.0103;FS=0.000;MLEAC=2;MLEAF=1.00;MQ=43.08;QD=27.02;SOR=1.270	GT:AD:DP:GQ:PL	1/1:0,50:50:99:1379,150,0
X	10576300	.	T	A	1322.77	.	AC=2;AF=1.00;AN=2;DP=48;ExcessHet=3.0103;FS=0.000;MLEAC=2;MLEAF=1.00;MQ=42.96;QD=27.56;SOR=0.866	GT:AD:DP:GQ:PL	1/1:0,48:48:99:1351,144,0
X	10576382	.	T	G	2246.77	.	AC=2;AF=1.00;AN=2;BaseQRankSum=-1.765;ClippingRankSum=0.000;DP=55;ExcessHet=3.0103;FS=0.000;MLEAC=2;MLEAF=1.00;MQ=42.29;MQRankSum=-1.158;QD=30.48;ReadPosRankSum=1.734;SOR=0.468	GT:AD:DP:GQ:PL	1/1:1,54:55:99:2275,121,0
X	10576392	.	T	G	2186.77	.	AC=2;AF=1.00;AN=2;BaseQRankSum=-1.555;ClippingRankSum=0.000;DP=51;ExcessHet=3.0103;FS=0.000;MLEAC=2;MLEAF=1.00;MQ=42.34;MQRankSum=-1.247;QD=30.69;ReadPosRankSum=1.456;SOR=0.435	GT:AD:DP:GQ:PL	1/1:1,50:51:99:2215,112,0
X	10576398	.	C	A	2150.77	.	AC=2;AF=1.00;AN=2;BaseQRankSum=-1.082;ClippingRankSum=0.000;DP=50;ExcessHet=3.0103;FS=0.000;MLEAC=2;MLEAF=1.00;MQ=42.30;MQRankSum=-1.274;QD=28.55;ReadPosRankSum=1.109;SOR=0.412	GT:AD:DP:GQ:PL	1/1:1,49:50:99:2179,109,0
X	10576412	.	T	A	2186.77	.	AC=2;AF=1.00;AN=2;BaseQRankSum=-0.552;ClippingRankSum=0.000;DP=52;ExcessHet=3.0103;FS=0.000;MLEAC=2;MLEAF=1.00;MQ=42.16;MQRankSum=-1.433;QD=27.80;ReadPosRankSum=0.400;SOR=0.458	GT:AD:DP:GQ:PL	1/1:1,51:52:99:2215,112,0
X	10576416	.	A	G	2238.77	.	AC=2;AF=1.00;AN=2;BaseQRankSum=0.457;ClippingRankSum=0.000;DP=51;ExcessHet=3.0103;FS=0.000;MLEAC=2;MLEAF=1.00;MQ=41.83;MQRankSum=-1.465;QD=34.70;ReadPosRankSum=0.340;SOR=0.495	GT:AD:DP:GQ:PL	1/1:1,50:51:99:2267,115,0
X	10576417	.	C	CT	2167.73	.	AC=2;AF=1.00;AN=2;BaseQRankSum=0.000;ClippingRankSum=0.000;DP=50;ExcessHet=3.0103;FS=0.000;MLEAC=2;MLEAF=1.00;MQ=41.78;MQRankSum=-1.503;QD=28.16;ReadPosRankSum=0.277;SOR=0.470	GT:AD:DP:GQ:PL	1/1:1,49:50:99:2205,109,0
X	10576428	.	T	C	2211.77	.	AC=2;AF=1.00;AN=2;BaseQRankSum=0.411;ClippingRankSum=0.000;DP=51;ExcessHet=3.0103;FS=0.000;MLEAC=2;MLEAF=1.00;MQ=41.79;MQRankSum=-1.518;QD=29.56;ReadPosRankSum=-0.272;SOR=0.435	GT:AD:DP:GQ:PL	1/1:1,50:51:99:2240,115,0
X	10576433	.	T	TG	2202.73	.	AC=2;AF=1.00;AN=2;BaseQRankSum=0.845;ClippingRankSum=0.000;DP=52;ExcessHet=3.0103;FS=0.000;MLEAC=2;MLEAF=1.00;MQ=41.83;MQRankSum=-1.480;QD=31.81;ReadPosRankSum=-0.567;SOR=0.458	GT:AD:DP:GQ:PL	1/1:1,51:52:99:2240,114,0
X	10576447	.	A	C	2198.77	.	AC=2;AF=1.00;AN=2;BaseQRankSum=-1.704;ClippingRankSum=0.000;DP=52;ExcessHet=3.0103;FS=0.000;MLEAC=2;MLEAF=1.00;MQ=41.95;MQRankSum=-1.409;QD=29.46;ReadPosRankSum=-1.400;SOR=0.403	GT:AD:DP:GQ:PL	1/1:1,51:52:99:2227,115,0
X	10576456	.	GAAAAATTTTCAA	G	2246.73	.	AC=2;AF=1.00;AN=2;BaseQRankSum=-0.074;ClippingRankSum=0.000;DP=52;ExcessHet=3.0103;FS=0.000;MLEAC=2;MLEAF=1.00;MQ=41.95;MQRankSum=-1.409;QD=30.26;ReadPosRankSum=-1.666;SOR=0.273	GT:AD:DP:GQ:PL	1/1:1,51:52:99:2284,118,0
X	10576522	.	T	C	955.77	.	AC=2;AF=1.00;AN=2;BaseQRankSum=1.651;ClippingRankSum=0.000;DP=39;ExcessHet=3.0103;FS=0.000;MLEAC=2;MLEAF=1.00;MQ=42.39;MQRankSum=-1.414;QD=24.51;ReadPosRankSum=-0.193;SOR=0.746	GT:AD:DP:GQ:PL	1/1:2,37:39:63:984,63,0
X	10576609	.	A	T	1428.77	.	AC=2;AF=1.00;AN=2;DP=33;ExcessHet=3.0103;FS=0.000;MLEAC=2;MLEAF=1.00;MQ=42.85;QD=30.31;SOR=0.957	GT:AD:DP:GQ:PL	1/1:0,32:32:99:1457,99,0
X	10576613	.	G	A	1479.77	.	AC=2;AF=1.00;AN=2;DP=32;ExcessHet=3.0103;FS=0.000;MLEAC=2;MLEAF=1.00;MQ=42.72;QD=33.12;SOR=1.112	GT:AD:DP:GQ:PL	1/1:0,32:32:99:1508,102,0
X	10576638	.	T	C	1523.77	.	AC=2;AF=1.00;AN=2;DP=37;ExcessHet=3.0103;FS=0.000;MLEAC=2;MLEAF=1.00;MQ=42.53;QD=27.68;SOR=1.609	GT:AD:DP:GQ:PL	1/1:0,37:37:99:1552,111,0
X	10576681	.	C	T	1752.77	.	AC=2;AF=1.00;AN=2;DP=42;ExcessHet=3.0103;FS=0.000;MLEAC=2;MLEAF=1.00;MQ=42.34;QD=28.61;SOR=1.259	GT:AD:DP:GQ:PL	1/1:0,42:42:99:1781,126,0
X	10576685	.	ATAGCTCATT	A	1743.73	.	AC=2;AF=1.00;AN=2;DP=40;ExcessHet=3.0103;FS=0.000;MLEAC=2;MLEAF=1.00;MQ=42.31;QD=26.26;SOR=1.151	GT:AD:DP:GQ:PL	1/1:0,40:40:99:1781,126,0
X	10579392	.	T	A	1324.77	.	AC=2;AF=1.00;AN=2;DP=51;ExcessHet=3.0103;FS=0.000;MLEAC=2;MLEAF=1.00;MQ=43.62;QD=25.98;SOR=0.813	GT:AD:DP:GQ:PL	1/1:0,51:51:99:1353,152,0
X	10579511	.	GTATATA	G	830.73	.	AC=2;AF=1.00;AN=2;DP=26;ExcessHet=3.0103;FS=0.000;MLEAC=1;MLEAF=0.500;MQ=42.96;QD=30.40;SOR=2.179	GT:AD:DP:GQ:PL	1/1:0,22:22:66:803,66,0
X	10581723	.	T	C	998.77	.	AC=2;AF=1.00;AN=2;BaseQRankSum=0.943;ClippingRankSum=0.000;DP=38;ExcessHet=3.0103;FS=0.000;MLEAC=2;MLEAF=1.00;MQ=43.79;MQRankSum=-0.257;QD=26.28;ReadPosRankSum=1.590;SOR=0.306	GT:AD:DP:GQ:PL	1/1:1,37:38:86:1027,86,0
X	10581827	.	T	TCAC	1791.73	.	AC=2;AF=1.00;AN=2;BaseQRankSum=-0.549;ClippingRankSum=0.000;DP=44;ExcessHet=3.0103;FS=0.000;MLEAC=2;MLEAF=1.00;MQ=43.57;MQRankSum=-0.294;QD=25.58;ReadPosRankSum=-0.289;SOR=0.460	GT:AD:DP:GQ:PL	1/1:1,41:42:81:1829,81,0
X	10582978	.	A	ATT	762.73	.	AC=2;AF=1.00;AN=2;BaseQRankSum=-0.132;ClippingRankSum=0.000;DP=35;ExcessHet=3.0103;FS=3.522;MLEAC=2;MLEAF=1.00;MQ=43.64;MQRankSum=-0.443;QD=25.42;ReadPosRankSum=-1.616;SOR=0.707	GT:AD:DP:GQ:PL	1/1:1,29:30:65:800,65,0
X	10583023	.	T	TTTTC	1421.73	.	AC=2;AF=1.00;AN=2;DP=37;ExcessHet=3.0103;FS=0.000;MLEAC=2;MLEAF=1.00;MQ=44.85;QD=28.07;SOR=1.143	GT:AD:DP:GQ:PL	1/1:0,36:36:99:1459,111,0
X	10583084	.	T	A	1628.77	.	AC=2;AF=1.00;AN=2;DP=38;ExcessHet=3.0103;FS=0.000;MLEAC=2;MLEAF=1.00;MQ=45.16;QD=22.86;SOR=0.914	GT:AD:DP:GQ:PL	1/1:0,38:38:99:1657,117,0
X	10583091	.	G	C	1658.77	.	AC=2;AF=1.00;AN=2;DP=40;ExcessHet=3.0103;FS=0.000;MLEAC=2;MLEAF=1.00;MQ=45.10;QD=25.61;SOR=1.022	GT:AD:DP:GQ:PL	1/1:0,40:40:99:1687,120,0
X	10583153	.	G	A	1284.77	.	AC=2;AF=1.00;AN=2;DP=48;ExcessHet=3.0103;FS=0.000;MLEAC=2;MLEAF=1.00;MQ=44.88;QD=26.77;SOR=0.866	GT:AD:DP:GQ:PL	1/1:0,48:48:99:1313,143,0
X	10583354	.	C	G	1154.77	.	AC=2;AF=1.00;AN=2;DP=43;ExcessHet=3.0103;FS=0.000;MLEAC=2;MLEAF=1.00;MQ=43.95;QD=26.86;SOR=1.609	GT:AD:DP:GQ:PL	1/1:0,43:43:99:1183,129,0
X	10583427	.	C	A	1166.77	.	AC=2;AF=1.00;AN=2;DP=45;ExcessHet=3.0103;FS=0.000;MLEAC=2;MLEAF=1.00;MQ=44.00;QD=26.52;SOR=0.883	GT:AD:DP:GQ:PL	1/1:0,44:44:99:1195,131,0
X	10583702	.	G	GGTGGGT	1654.73	.	AC=2;AF=1.00;AN=2;DP=36;ExcessHet=3.0103;FS=0.000;MLEAC=2;MLEAF=1.00;MQ=45.22;QD=31.99;SOR=1.002	GT:AD:DP:GQ:PL	1/1:0,35:35:99:1692,114,0
X	10584571	.	GA	G	682.73	.	AC=2;AF=1.00;AN=2;DP=38;ExcessHet=3.0103;FS=0.000;MLEAC=2;MLEAF=1.00;MQ=43.85;QD=18.96;SOR=1.061	GT:AD:DP:GQ:PL	1/1:0,36:36:99:720,107,0
X	10585074	.	C	CTGT	1357.73	.	AC=2;AF=1.00;AN=2;BaseQRankSum=0.423;ClippingRankSum=0.000;DP=41;ExcessHet=3.0103;FS=6.658;MLEAC=2;MLEAF=1.00;MQ=44.81;MQRankSum=0.505;QD=27.10;ReadPosRankSum=-0.035;SOR=0.515	GT:AD:DP:GQ:PL	1/1:2,34:36:43:1395,43,0
X	10585681	.	T	C	1328.77	.	AC=2;AF=1.00;AN=2;DP=50;ExcessHet=3.0103;FS=0.000;MLEAC=2;MLEAF=1.00;MQ=44.00;QD=26.58;SOR=0.773	GT:AD:DP:GQ:PL	1/1:0,50:50:99:1357,150,0
X	10586807	.	T	TA	1636.73	.	AC=2;AF=1.00;AN=2;DP=50;ExcessHet=3.0103;FS=0.000;MLEAC=2;MLEAF=1.00;MQ=44.00;QD=32.73;SOR=1.051	GT:AD:DP:GQ:PL	1/1:0,50:50:99:1674,149,0
X	10586950	.	T	G	843.77	.	AC=2;AF=1.00;AN=2;DP=34;ExcessHet=3.0103;FS=0.000;MLEAC=2;MLEAF=1.00;MQ=44.00;QD=24.82;SOR=0.811	GT:AD:DP:GQ:PL	1/1:0,34:34:99:872,100,0
X	10587034	.	C	G	953.77	.	AC=2;AF=1.00;AN=2;DP=36;ExcessHet=3.0103;FS=0.000;MLEAC=2;MLEAF=1.00;MQ=44.00;QD=26.49;SOR=0.804	GT:AD:DP:GQ:PL	1/1:0,36:36:99:982,108,0
X	10587241	.	G	T	827.77	.	AC=2;AF=1.00;AN=2;DP=32;ExcessHet=3.0103;FS=0.000;MLEAC=2;MLEAF=1.00;MQ=43.76;QD=26.70;SOR=1.214	GT:AD:DP:GQ:PL	1/1:0,31:31:93:856,93,0
X	10587271	.	A	C	1108.77	.	AC=2;AF=1.00;AN=2;DP=41;ExcessHet=3.0103;FS=0.000;MLEAC=2;MLEAF=1.00;MQ=44.13;QD=27.04;SOR=1.075	GT:AD:DP:GQ:PL	1/1:0,41:41:99:1137,123,0
X	10587315	.	G	C	1203.77	.	AC=2;AF=1.00;AN=2;DP=44;ExcessHet=3.0103;FS=0.000;MLEAC=2;MLEAF=1.00;MQ=44.16;QD=27.36;SOR=1.230	GT:AD:DP:GQ:PL	1/1:0,44:44:99:1232,132,0
X	10587351	.	T	G	2026.77	.	AC=2;AF=1.00;AN=2;BaseQRankSum=2.532;ClippingRankSum=0.000;DP=50;ExcessHet=3.0103;FS=0.000;MLEAC=2;MLEAF=1.00;MQ=44.14;MQRankSum=-0.060;QD=27.50;ReadPosRankSum=-0.718;SOR=1.298	GT:AD:DP:GQ:PL	1/1:2,48:50:61:2055,61,0
X	10587362	.	A	C	2189.77	.	AC=2;AF=1.00;AN=2;BaseQRankSum=2.361;ClippingRankSum=0.000;DP=55;ExcessHet=3.0103;FS=0.000;MLEAC=2;MLEAF=1.00;MQ=44.13;MQRankSum=-0.057;QD=26.70;ReadPosRankSum=-0.022;SOR=1.287	GT:AD:DP:GQ:PL	1/1:2,53:55:76:2218,76,0
X	10587399	.	T	TG	1515.73	.	AC=2;AF=1.00;AN=2;BaseQRankSum=1.208;ClippingRankSum=0.000;DP=48;ExcessHet=3.0103;FS=3.933;MLEAC=2;MLEAF=1.00;MQ=44.15;MQRankSum=0.000;QD=32.25;ReadPosRankSum=0.923;SOR=0.948	GT:AD:DP:GQ:PL	1/1:1,46:47:99:1553,134,0
X	10587914	.	T	TGCTTTTC	2535.73	.	AC=2;AF=1.00;AN=2;DP=61;ExcessHet=3.0103;FS=0.000;MLEAC=2;MLEAF=1.00;MQ=44.00;QD=25.01;SOR=0.884	GT:AD:DP:GQ:PL	1/1:0,55:55:99:2573,173,0
X	10588325	.	G	A	1334.77	.	AC=2;AF=1.00;AN=2;DP=48;ExcessHet=3.0103;FS=0.000;MLEAC=2;MLEAF=1.00;MQ=44.00;QD=27.81;SOR=0.776	GT:AD:DP:GQ:PL	1/1:0,48:48:99:1363,144,0
X	10589215	.	C	A	594.77	.	AC=2;AF=1.00;AN=2;DP=22;ExcessHet=3.0103;FS=0.000;MLEAC=2;MLEAF=1.00;MQ=41.06;QD=27.03;SOR=6.273	GT:AD:DP:GQ:PL	1/1:0,22:22:66:623,66,0
X	10589299	.	G	C	476.89	.	AC=2;AF=1.00;AN=2;BaseQRankSum=1.984;ClippingRankSum=0.000;DP=13;ExcessHet=3.0103;FS=0.000;MLEAC=2;MLEAF=1.00;MQ=41.16;MQRankSum=-0.611;QD=28.82;ReadPosRankSum=0.670;SOR=3.767	GT:AD:DP:GQ:PL	1/1:1,12:13:2:503,2,0
X	10589305	.	T	A	476.89	.	AC=2;AF=1.00;AN=2;BaseQRankSum=0.870;ClippingRankSum=0.000;DP=13;ExcessHet=3.0103;FS=0.000;MLEAC=2;MLEAF=1.00;MQ=41.16;MQRankSum=-0.611;QD=27.30;ReadPosRankSum=-0.135;SOR=3.767	GT:AD:DP:GQ:PL	1/1:1,12:13:2:503,2,0
X	10589348	.	T	C	120.98	.	AC=1;AF=0.500;AN=2;BaseQRankSum=2.100;ClippingRankSum=0.000;DP=8;ExcessHet=3.0103;FS=6.021;MLEAC=1;MLEAF=0.500;MQ=42.20;MQRankSum=-0.921;QD=15.12;ReadPosRankSum=0.319;SOR=3.912	GT:AD:DP:GQ:PL	0/1:2,6:8:13:149,0,13
X	10590056	.	G	A	52.28	.	AC=2;AF=1.00;AN=2;DP=3;ExcessHet=3.0103;FS=0.000;MLEAC=2;MLEAF=1.00;MQ=31.63;QD=17.43;SOR=2.833	GT:AD:DP:GQ:PL	1/1:0,3:3:9:80,9,0
X	10590082	.	C	T	177.90	.	AC=2;AF=1.00;AN=2;DP=4;ExcessHet=3.0103;FS=0.000;MLEAC=2;MLEAF=1.00;MQ=29.34;QD=29.28;SOR=3.258	GT:AD:DP:GQ:PL	1/1:0,4:4:15:206,15,0
X	10590096	.	G	C	234.80	.	AC=2;AF=1.00;AN=2;DP=7;ExcessHet=3.0103;FS=0.000;MLEAC=2;MLEAF=1.00;MQ=30.34;QD=33.54;SOR=4.174	GT:AD:DP:GQ:PL	1/1:0,7:7:21:263,21,0
X	10590139	.	A	T	321.90	.	AC=2;AF=1.00;AN=2;BaseQRankSum=-1.717;ClippingRankSum=0.000;DP=15;ExcessHet=3.0103;FS=0.000;MLEAC=2;MLEAF=1.00;MQ=30.42;MQRankSum=-1.245;QD=21.46;ReadPosRankSum=1.737;SOR=4.047	GT:AD:DP:GQ:PL	1/1:1,14:15:15:350,15,0
X	10590182	.	G	A	582.77	.	AC=2;AF=1.00;AN=2;BaseQRankSum=1.655;ClippingRankSum=0.000;DP=24;ExcessHet=3.0103;FS=0.000;MLEAC=2;MLEAF=1.00;MQ=30.11;MQRankSum=-1.336;QD=24.28;ReadPosRankSum=-0.145;SOR=3.528	GT:AD:DP:GQ:PL	1/1:1,23:24:45:611,45,0
X	10590214	.	T	C	695.77	.	AC=2;AF=1.00;AN=2;BaseQRankSum=-1.488;ClippingRankSum=0.000;DP=29;ExcessHet=3.0103;FS=0.000;MLEAC=2;MLEAF=1.00;MQ=30.59;MQRankSum=-1.282;QD=23.99;ReadPosRankSum=-1.264;SOR=1.981	GT:AD:DP:GQ:PL	1/1:1,28:29:58:724,58,0
X	10590255	.	T	C	832.77	.	AC=2;AF=1.00;AN=2;BaseQRankSum=-1.116;ClippingRankSum=0.000;DP=34;ExcessHet=3.0103;FS=0.000;MLEAC=2;MLEAF=1.00;MQ=34.22;MQRankSum=-0.993;QD=24.49;ReadPosRankSum=-0.613;SOR=1.609	GT:AD:DP:GQ:PL	1/1:1,33:34:73:861,73,0
X	10590337	.	A	AT	944.73	.	AC=2;AF=1.00;AN=2;DP=40;ExcessHet=3.0103;FS=0.000;MLEAC=2;MLEAF=1.00;MQ=36.31;QD=23.62;SOR=1.292	GT:AD:DP:GQ:PL	1/1:0,40:40:99:982,123,0
X	10590389	.	A	T	1959.77	.	AC=2;AF=1.00;AN=2;DP=44;ExcessHet=3.0103;FS=0.000;MLEAC=2;MLEAF=1.00;MQ=38.43;QD=29.86;SOR=1.364	GT:AD:DP:GQ:PL	1/1:0,44:44:99:1988,135,0
X	10590394	.	C	A	2046.77	.	AC=2;AF=1.00;AN=2;DP=47;ExcessHet=3.0103;FS=0.000;MLEAC=2;MLEAF=1.00;MQ=38.81;QD=29.89;SOR=1.022	GT:AD:DP:GQ:PL	1/1:0,47:47:99:2075,144,0
X	10590585	.	C	T	1214.77	.	AC=2;AF=1.00;AN=2;BaseQRankSum=0.888;ClippingRankSum=0.000;DP=46;ExcessHet=3.0103;FS=0.000;MLEAC=2;MLEAF=1.00;MQ=44.00;MQRankSum=0.000;QD=26.41;ReadPosRankSum=0.904;SOR=0.280	GT:AD:DP:GQ:PL	1/1:1,45:46:99:1243,110,0
X	10590923	.	A	T	1415.77	.	AC=2;AF=1.00;AN=2;DP=52;ExcessHet=3.0103;FS=0.000;MLEAC=2;MLEAF=1.00;MQ=43.91;QD=27.23;SOR=0.941	GT:AD:DP:GQ:PL	1/1:0,52:52:99:1444,156,0
X	10592634	.	G	A	1178.77	.	AC=2;AF=1.00;AN=2;DP=44;ExcessHet=3.0103;FS=0.000;MLEAC=2;MLEAF=1.00;MQ=44.00;QD=27.41;SOR=0.941	GT:AD:DP:GQ:PL	1/1:0,43:43:99:1207,129,0
X	10593201	.	G	A	1018.77	.	AC=2;AF=1.00;AN=2;DP=37;ExcessHet=3.0103;FS=0.000;MLEAC=2;MLEAF=1.00;MQ=44.00;QD=27.53;SOR=1.121	GT:AD:DP:GQ:PL	1/1:0,37:37:99:1047,111,0
X	10593314	.	A	G	990.77	.	AC=2;AF=1.00;AN=2;BaseQRankSum=-0.728;ClippingRankSum=0.000;DP=40;ExcessHet=3.0103;FS=0.000;MLEAC=2;MLEAF=1.00;MQ=43.82;MQRankSum=6.405;QD=24.77;ReadPosRankSum=-0.551;SOR=0.289	GT:AD:DP:GQ:PL	1/1:1,39:40:90:1019,90,0
X	10593505	.	T	A	1236.77	.	AC=2;AF=1.00;AN=2;DP=45;ExcessHet=3.0103;FS=0.000;MLEAC=2;MLEAF=1.00;MQ=44.00;QD=27.48;SOR=0.737	GT:AD:DP:GQ:PL	1/1:0,45:45:99:1265,135,0
X	10593861	.	C	T	698.77	.	AC=2;AF=1.00;AN=2;DP=31;ExcessHet=3.0103;FS=0.000;MLEAC=2;MLEAF=1.00;MQ=43.94;QD=24.96;SOR=0.997	GT:AD:DP:GQ:PL	1/1:0,28:28:83:727,83,0
X	10593874	.	G	A	744.77	.	AC=2;AF=1.00;AN=2;DP=30;ExcessHet=3.0103;FS=0.000;MLEAC=2;MLEAF=1.00;MQ=43.93;QD=25.68;SOR=0.760	GT:AD:DP:GQ:PL	1/1:0,29:29:86:773,86,0
X	10595107	.	C	T	1155.77	.	AC=2;AF=1.00;AN=2;DP=43;ExcessHet=3.0103;FS=0.000;MLEAC=2;MLEAF=1.00;MQ=44.00;QD=26.88;SOR=1.055	GT:AD:DP:GQ:PL	1/1:0,43:43:99:1184,129,0
X	10595133	.	C	T	973.77	.	AC=2;AF=1.00;AN=2;BaseQRankSum=1.803;ClippingRankSum=0.000;DP=38;ExcessHet=3.0103;FS=3.245;MLEAC=2;MLEAF=1.00;MQ=44.00;MQRankSum=0.000;QD=25.63;ReadPosRankSum=-0.609;SOR=0.477	GT:AD:DP:GQ:PL	1/1:1,37:38:99:1002,104,0
X	10595485	.	GA	G	665.73	.	AC=2;AF=1.00;AN=2;BaseQRankSum=-0.255;ClippingRankSum=0.000;DP=41;ExcessHet=3.0103;FS=4.658;MLEAC=2;MLEAF=1.00;MQ=44.00;MQRankSum=0.000;QD=17.52;ReadPosRankSum=1.279;SOR=1.447	GT:AD:DP:GQ:PL	1/1:1,37:38:90:703,90,0
X	10597806	.	G	C	823.77	.	AC=2;AF=1.00;AN=2;BaseQRankSum=0.180;ClippingRankSum=0.000;DP=37;ExcessHet=3.0103;FS=0.000;MLEAC=2;MLEAF=1.00;MQ=44.00;MQRankSum=0.000;QD=24.23;ReadPosRankSum=-0.700;SOR=2.303	GT:AD:DP:GQ:PL	1/1:1,33:34:73:852,73,0
X	10598102	.	C	A	1918.77	.	AC=2;AF=1.00;AN=2;DP=47;ExcessHet=3.0103;FS=0.000;MLEAC=2;MLEAF=1.00;MQ=44.00;QD=36.07;SOR=1.022	GT:AD:DP:GQ:PL	1/1:0,47:47:99:1947,141,0
X	10598115	.	T	C	1910.77	.	AC=2;AF=1.00;AN=2;DP=45;ExcessHet=3.0103;FS=0.000;MLEAC=2;MLEAF=1.00;MQ=44.00;QD=30.79;SOR=0.929	GT:AD:DP:GQ:PL	1/1:0,45:45:99:1939,141,0
X	10598261	.	G	T	1177.77	.	AC=2;AF=1.00;AN=2;DP=44;ExcessHet=3.0103;FS=0.000;MLEAC=2;MLEAF=1.00;MQ=44.00;QD=27.39;SOR=0.739	GT:AD:DP:GQ:PL	1/1:0,43:43:99:1206,129,0
X	10598372	.	G	A	959.77	.	AC=2;AF=1.00;AN=2;DP=35;ExcessHet=3.0103;FS=0.000;MLEAC=2;MLEAF=1.00;MQ=43.94;QD=27.42;SOR=1.308	GT:AD:DP:GQ:PL	1/1:0,35:35:99:988,105,0
X	10598511	.	C	G	1044.77	.	AC=2;AF=1.00;AN=2;DP=41;ExcessHet=3.0103;FS=0.000;MLEAC=2;MLEAF=1.00;MQ=43.90;QD=25.48;SOR=0.843	GT:AD:DP:GQ:PL	1/1:0,41:41:99:1073,122,0
X	10598950	.	A	G	1357.77	.	AC=2;AF=1.00;AN=2;DP=51;ExcessHet=3.0103;FS=0.000;MLEAC=2;MLEAF=1.00;MQ=44.00;QD=27.16;SOR=0.773	GT:AD:DP:GQ:PL	1/1:0,50:50:99:1386,150,0
X	10598993	.	C	A	1054.77	.	AC=2;AF=1.00;AN=2;DP=39;ExcessHet=3.0103;FS=0.000;MLEAC=2;MLEAF=1.00;MQ=44.00;QD=27.05;SOR=1.236	GT:AD:DP:GQ:PL	1/1:0,39:39:99:1083,117,0
X	10599032	.	C	T	2027.77	.	AC=2;AF=1.00;AN=2;DP=46;ExcessHet=3.0103;FS=0.000;MLEAC=2;MLEAF=1.00;MQ=44.00;QD=27.19;SOR=0.976	GT:AD:DP:GQ:PL	1/1:0,46:46:99:2056,138,0
X	10599039	.	A	G	2054.77	.	AC=2;AF=1.00;AN=2;DP=47;ExcessHet=3.0103;FS=0.000;MLEAC=2;MLEAF=1.00;MQ=44.00;QD=31.73;SOR=0.919	GT:AD:DP:GQ:PL	1/1:0,47:47:99:2083,141,0
X	10599070	.	C	T	1321.77	.	AC=2;AF=1.00;AN=2;DP=49;ExcessHet=3.0103;FS=0.000;MLEAC=2;MLEAF=1.00;MQ=44.00;QD=26.97;SOR=0.733	GT:AD:DP:GQ:PL	1/1:0,49:49:99:1350,147,0
X	10599241	.	T	A	1355.77	.	AC=2;AF=1.00;AN=2;DP=51;ExcessHet=3.0103;FS=0.000;MLEAC=2;MLEAF=1.00;MQ=44.00;QD=27.12;SOR=0.773	GT:AD:DP:GQ:PL	1/1:0,50:50:99:1384,150,0
X	10599578	.	A	C	1421.77	.	AC=2;AF=1.00;AN=2;DP=54;ExcessHet=3.0103;FS=0.000;MLEAC=2;MLEAF=1.00;MQ=43.96;QD=26.33;SOR=0.767	GT:AD:DP:GQ:PL	1/1:0,54:54:99:1450,161,0
X	10599826	.	A	G	1361.77	.	AC=2;AF=1.00;AN=2;DP=51;ExcessHet=3.0103;FS=0.000;MLEAC=2;MLEAF=1.00;MQ=44.00;QD=26.70;SOR=0.900	GT:AD:DP:GQ:PL	1/1:0,51:51:99:1390,153,0
X	10599890	.	TAAA	T	2321.73	.	AC=2;AF=1.00;AN=2;DP=59;ExcessHet=3.0103;FS=0.000;MLEAC=2;MLEAF=1.00;MQ=44.00;QD=31.44;SOR=0.981	GT:AD:DP:GQ:PL	1/1:0,53:53:99:2359,160,0
X	10599902	.	C	T	2392.77	.	AC=2;AF=1.00;AN=2;DP=54;ExcessHet=3.0103;FS=0.000;MLEAC=2;MLEAF=1.00;MQ=44.00;QD=35.06;SOR=1.022	GT:AD:DP:GQ:PL	1/1:0,54:54:99:2421,166,0
X	10599937	.	C	T	1468.77	.	AC=2;AF=1.00;AN=2;DP=55;ExcessHet=3.0103;FS=0.000;MLEAC=2;MLEAF=1.00;MQ=44.20;QD=26.70;SOR=0.970	GT:AD:DP:GQ:PL	1/1:0,55:55:99:1497,164,0
X	10600007	.	C	T	1277.77	.	AC=2;AF=1.00;AN=2;DP=47;ExcessHet=3.0103;FS=0.000;MLEAC=2;MLEAF=1.00;MQ=43.84;QD=27.19;SOR=0.823	GT:AD:DP:GQ:PL	1/1:0,47:47:99:1306,141,0
X	10600043	.	T	C	2242.77	.	AC=2;AF=1.00;AN=2;DP=52;ExcessHet=3.0103;FS=0.000;MLEAC=2;MLEAF=1.00;MQ=44.00;QD=25.83;SOR=0.693	GT:AD:DP:GQ:PL	1/1:0,52:52:99:2271,159,0
X	10600052	.	G	A	2295.77	.	AC=2;AF=1.00;AN=2;DP=53;ExcessHet=3.0103;FS=0.000;MLEAC=2;MLEAF=1.00;MQ=44.00;QD=24.19;SOR=0.730	GT:AD:DP:GQ:PL	1/1:0,53:53:99:2324,165,0
X	10600327	.	T	C	889.77	.	AC=2;AF=1.00;AN=2;DP=35;ExcessHet=3.0103;FS=0.000;MLEAC=2;MLEAF=1.00;MQ=44.00;QD=25.42;SOR=1.148	GT:AD:DP:GQ:PL	1/1:0,35:35:99:918,104,0
X	10600673	.	C	G	1157.77	.	AC=2;AF=1.00;AN=2;DP=43;ExcessHet=3.0103;FS=0.000;MLEAC=2;MLEAF=1.00;MQ=44.00;QD=26.92;SOR=1.609	GT:AD:DP:GQ:PL	1/1:0,43:43:99:1186,129,0
X	10600730	.	C	T	1321.77	.	AC=2;AF=1.00;AN=2;DP=48;ExcessHet=3.0103;FS=0.000;MLEAC=2;MLEAF=1.00;MQ=44.00;QD=27.54;SOR=0.866	GT:AD:DP:GQ:PL	1/1:0,48:48:99:1350,144,0
X	10600745	.	G	A	2412.77	.	AC=2;AF=1.00;AN=2;DP=55;ExcessHet=3.0103;FS=0.000;MLEAC=2;MLEAF=1.00;MQ=44.00;QD=27.32;SOR=0.729	GT:AD:DP:GQ:PL	1/1:0,55:55:99:2441,169,0
X	10600754	.	C	A	2366.77	.	AC=2;AF=1.00;AN=2;DP=54;ExcessHet=3.0103;FS=0.000;MLEAC=2;MLEAF=1.00;MQ=44.00;QD=25.70;SOR=0.767	GT:AD:DP:GQ:PL	1/1:0,54:54:99:2395,163,0
X	10601024	.	G	A	1095.77	.	AC=2;AF=1.00;AN=2;DP=41;ExcessHet=3.0103;FS=0.000;MLEAC=2;MLEAF=1.00;MQ=44.00;QD=26.73;SOR=0.843	GT:AD:DP:GQ:PL	1/1:0,41:41:99:1124,123,0
X	10601089	.	G	A	1282.77	.	AC=2;AF=1.00;AN=2;DP=47;ExcessHet=3.0103;FS=0.000;MLEAC=2;MLEAF=1.00;MQ=44.00;QD=27.29;SOR=1.022	GT:AD:DP:GQ:PL	1/1:0,47:47:99:1311,141,0
X	10601599	.	A	C	869.77	.	AC=2;AF=1.00;AN=2;DP=33;ExcessHet=3.0103;FS=0.000;MLEAC=2;MLEAF=1.00;MQ=44.00;QD=26.36;SOR=0.880	GT:AD:DP:GQ:PL	1/1:0,33:33:98:898,98,0
X	10601677	.	T	C	1091.77	.	AC=2;AF=1.00;AN=2;BaseQRankSum=1.967;ClippingRankSum=0.000;DP=43;ExcessHet=3.0103;FS=0.000;MLEAC=2;MLEAF=1.00;MQ=43.95;MQRankSum=0.000;QD=25.39;ReadPosRankSum=1.022;SOR=0.223	GT:AD:DP:GQ:PL	1/1:1,42:43:99:1120,119,0
X	10601764	.	G	A	1264.77	.	AC=2;AF=1.00;AN=2;DP=48;ExcessHet=3.0103;FS=0.000;MLEAC=2;MLEAF=1.00;MQ=43.96;QD=26.91;SOR=0.919	GT:AD:DP:GQ:PL	1/1:0,47:47:99:1293,141,0
X	10601785	.	T	C	2120.77	.	AC=2;AF=1.00;AN=2;DP=49;ExcessHet=3.0103;FS=0.000;MLEAC=2;MLEAF=1.00;MQ=44.00;QD=34.07;SOR=0.733	GT:AD:DP:GQ:PL	1/1:0,49:49:99:2149,150,0
X	10601793	.	T	G	2121.77	.	AC=2;AF=1.00;AN=2;DP=50;ExcessHet=3.0103;FS=0.000;MLEAC=2;MLEAF=1.00;MQ=44.00;QD=28.02;SOR=0.773	GT:AD:DP:GQ:PL	1/1:0,50:50:99:2150,150,0
X	10601905	.	A	C	1109.77	.	AC=2;AF=1.00;AN=2;DP=43;ExcessHet=3.0103;FS=0.000;MLEAC=2;MLEAF=1.00;MQ=44.00;QD=25.81;SOR=1.055	GT:AD:DP:GQ:PL	1/1:0,43:43:99:1138,128,0
X	10601938	.	C	A	1201.77	.	AC=2;AF=1.00;AN=2;DP=45;ExcessHet=3.0103;FS=0.000;MLEAC=2;MLEAF=1.00;MQ=44.00;QD=26.71;SOR=0.929	GT:AD:DP:GQ:PL	1/1:0,45:45:99:1230,135,0
X	10602024	.	G	T	1207.77	.	AC=2;AF=1.00;AN=2;DP=44;ExcessHet=3.0103;FS=0.000;MLEAC=2;MLEAF=1.00;MQ=44.00;QD=27.45;SOR=0.693	GT:AD:DP:GQ:PL	1/1:0,44:44:99:1236,132,0
X	10602037	.	C	A	1237.77	.	AC=2;AF=1.00;AN=2;DP=46;ExcessHet=3.0103;FS=0.000;MLEAC=2;MLEAF=1.00;MQ=44.00;QD=26.91;SOR=0.780	GT:AD:DP:GQ:PL	1/1:0,46:46:99:1266,138,0
X	10602159	.	C	G	1420.77	.	AC=2;AF=1.00;AN=2;DP=52;ExcessHet=3.0103;FS=0.000;MLEAC=2;MLEAF=1.00;MQ=44.00;QD=27.32;SOR=1.244	GT:AD:DP:GQ:PL	1/1:0,52:52:99:1449,156,0
X	10602329	.	C	T	639.77	.	AC=2;AF=1.00;AN=2;DP=15;ExcessHet=3.0103;FS=0.000;MLEAC=2;MLEAF=1.00;MQ=44.00;QD=31.98;SOR=0.818	GT:AD:DP:GQ:PL	1/1:0,15:15:48:668,48,0
X	10602338	.	C	T	716.77	.	AC=2;AF=1.00;AN=2;DP=16;ExcessHet=3.0103;FS=0.000;MLEAC=2;MLEAF=1.00;MQ=44.00;QD=26.06;SOR=0.693	GT:AD:DP:GQ:PL	1/1:0,16:16:54:745,54,0
X	10602870	.	A	G	1291.77	.	AC=2;AF=1.00;AN=2;DP=49;ExcessHet=3.0103;FS=0.000;MLEAC=2;MLEAF=1.00;MQ=44.00;QD=26.36;SOR=0.909	GT:AD:DP:GQ:PL	1/1:0,49:49:99:1320,146,0
X	10604040	.	C	CAA	852.73	.	AC=2;AF=1.00;AN=2;BaseQRankSum=-0.914;ClippingRankSum=0.000;DP=41;ExcessHet=3.0103;FS=0.000;MLEAC=1;MLEAF=0.500;MQ=44.27;MQRankSum=0.000;QD=25.08;ReadPosRankSum=-0.935;SOR=0.544	GT:AD:DP:GQ:PL	1/1:1,33:34:72:873,72,0
X	10604440	.	G	C	2149.77	.	AC=2;AF=1.00;AN=2;DP=49;ExcessHet=3.0103;FS=0.000;MLEAC=2;MLEAF=1.00;MQ=43.94;QD=29.97;SOR=1.007	GT:AD:DP:GQ:PL	1/1:0,49:49:99:2178,147,0
X	10604443	.	G	A	2149.77	.	AC=2;AF=1.00;AN=2;DP=48;ExcessHet=3.0103;FS=0.000;MLEAC=2;MLEAF=1.00;MQ=43.94;QD=33.76;SOR=0.963	GT:AD:DP:GQ:PL	1/1:0,48:48:99:2178,147,0
X	10604809	.	A	C	1164.77	.	AC=2;AF=1.00;AN=2;DP=30;ExcessHet=3.0103;FS=0.000;MLEAC=2;MLEAF=1.00;MQ=43.76;QD=25.86;SOR=1.765	GT:AD:DP:GQ:PL	1/1:0,30:30:90:1193,90,0
X	10604833	.	A	G	1165.77	.	AC=2;AF=1.00;AN=2;DP=31;ExcessHet=3.0103;FS=0.000;MLEAC=2;MLEAF=1.00;MQ=43.67;QD=24.51;SOR=1.402	GT:AD:DP:GQ:PL	1/1:0,31:31:93:1194,93,0
X	10604920	.	G	A	1236.77	.	AC=2;AF=1.00;AN=2;DP=45;ExcessHet=3.0103;FS=0.000;MLEAC=2;MLEAF=1.00;MQ=43.94;QD=27.48;SOR=1.154	GT:AD:DP:GQ:PL	1/1:0,45:45:99:1265,134,0
X	10605232	.	G	A	862.77	.	AC=2;AF=1.00;AN=2;DP=33;ExcessHet=3.0103;FS=0.000;MLEAC=2;MLEAF=1.00;MQ=43.91;QD=26.96;SOR=0.693	GT:AD:DP:GQ:PL	1/1:0,32:32:96:891,96,0
X	10605234	.	G	GAA	839.73	.	AC=2;AF=1.00;AN=2;DP=34;ExcessHet=3.0103;FS=0.000;MLEAC=2;MLEAF=1.00;MQ=43.86;QD=28.96;SOR=0.693	GT:AD:DP:GQ:PL	1/1:0,29:29:93:877,93,0
X	10605274	.	A	T	1346.77	.	AC=2;AF=1.00;AN=2;DP=33;ExcessHet=3.0103;FS=0.000;MLEAC=2;MLEAF=1.00;MQ=43.85;QD=28.11;SOR=0.693	GT:AD:DP:GQ:PL	1/1:0,32:32:96:1375,96,0
X	10605277	.	T	C	1380.77	.	AC=2;AF=1.00;AN=2;DP=31;ExcessHet=3.0103;FS=0.000;MLEAC=2;MLEAF=1.00;MQ=44.00;QD=30.90;SOR=0.756	GT:AD:DP:GQ:PL	1/1:0,31:31:99:1409,99,0
X	10605301	.	GA	G	675.73	.	AC=2;AF=1.00;AN=2;DP=33;ExcessHet=3.0103;FS=0.000;MLEAC=2;MLEAF=1.00;MQ=44.00;QD=21.12;SOR=0.818	GT:AD:DP:GQ:PL	1/1:0,32:32:95:713,95,0
X	10605426	.	T	C	982.77	.	AC=2;AF=1.00;AN=2;DP=39;ExcessHet=3.0103;FS=0.000;MLEAC=2;MLEAF=1.00;MQ=43.29;QD=25.86;SOR=0.693	GT:AD:DP:GQ:PL	1/1:0,38:38:99:1011,113,0
X	10605492	.	G	A	538.77	.	AC=2;AF=1.00;AN=2;DP=23;ExcessHet=3.0103;FS=0.000;MLEAC=2;MLEAF=1.00;MQ=43.70;QD=24.49;SOR=1.085	GT:AD:DP:GQ:PL	1/1:0,22:22:65:567,65,0
X	10605630	.	A	G	500.77	.	AC=2;AF=1.00;AN=2;DP=19;ExcessHet=3.0103;FS=0.000;MLEAC=2;MLEAF=1.00;MQ=43.39;QD=26.36;SOR=2.419	GT:AD:DP:GQ:PL	1/1:0,19:19:57:529,57,0
X	10605714	.	A	T	789.77	.	AC=2;AF=1.00;AN=2;DP=32;ExcessHet=3.0103;FS=0.000;MLEAC=2;MLEAF=1.00;MQ=42.22;QD=24.68;SOR=0.693	GT:AD:DP:GQ:PL	1/1:0,32:32:94:818,94,0
X	10605768	.	T	G	739.77	.	AC=2;AF=1.00;AN=2;DP=18;ExcessHet=3.0103;FS=0.000;MLEAC=2;MLEAF=1.00;MQ=43.26;QD=24.22;SOR=3.500	GT:AD:DP:GQ:PL	1/1:0,18:18:54:768,54,0
X	10605777	.	G	A	739.77	.	AC=2;AF=1.00;AN=2;DP=18;ExcessHet=3.0103;FS=0.000;MLEAC=2;MLEAF=1.00;MQ=43.37;QD=29.56;SOR=2.303	GT:AD:DP:GQ:PL	1/1:0,18:18:54:768,54,0
X	10605804	.	G	A	423.77	.	AC=2;AF=1.00;AN=2;DP=19;ExcessHet=3.0103;FS=0.000;MLEAC=2;MLEAF=1.00;MQ=43.79;QD=22.30;SOR=0.793	GT:AD:DP:GQ:PL	1/1:0,19:19:56:452,56,0
X	10606002	.	A	T	688.77	.	AC=2;AF=1.00;AN=2;DP=29;ExcessHet=3.0103;FS=0.000;MLEAC=2;MLEAF=1.00;MQ=43.61;QD=23.75;SOR=1.255	GT:AD:DP:GQ:PL	1/1:0,29:29:85:717,85,0
X	10606030	.	C	G	737.77	.	AC=2;AF=1.00;AN=2;DP=28;ExcessHet=3.0103;FS=0.000;MLEAC=2;MLEAF=1.00;MQ=43.60;QD=26.35;SOR=1.382	GT:AD:DP:GQ:PL	1/1:0,28:28:84:766,84,0
X	10606062	.	A	T	942.77	.	AC=2;AF=1.00;AN=2;DP=36;ExcessHet=3.0103;FS=0.000;MLEAC=2;MLEAF=1.00;MQ=43.43;QD=26.19;SOR=1.061	GT:AD:DP:GQ:PL	1/1:0,36:36:99:971,107,0
X	10606104	.	C	G	978.77	.	AC=2;AF=1.00;AN=2;DP=37;ExcessHet=3.0103;FS=0.000;MLEAC=2;MLEAF=1.00;MQ=43.45;QD=26.45;SOR=0.746	GT:AD:DP:GQ:PL	1/1:0,37:37:99:1007,111,0
X	10606194	.	C	T	1852.77	.	AC=2;AF=1.00;AN=2;DP=42;ExcessHet=3.0103;FS=0.000;MLEAC=2;MLEAF=1.00;MQ=43.69;QD=26.66;SOR=0.892	GT:AD:DP:GQ:PL	1/1:0,42:42:99:1881,129,0
X	10606203	.	G	C	1763.77	.	AC=2;AF=1.00;AN=2;DP=40;ExcessHet=3.0103;FS=0.000;MLEAC=2;MLEAF=1.00;MQ=44.00;QD=34.29;SOR=0.793	GT:AD:DP:GQ:PL	1/1:0,40:40:99:1792,120,0
X	10606226	.	T	C	1533.77	.	AC=2;AF=1.00;AN=2;DP=36;ExcessHet=3.0103;FS=0.000;MLEAC=2;MLEAF=1.00;MQ=44.00;QD=30.95;SOR=0.927	GT:AD:DP:GQ:PL	1/1:0,36:36:99:1562,108,0
X	10606309	.	A	T	1770.77	.	AC=2;AF=1.00;AN=2;DP=42;ExcessHet=3.0103;FS=0.000;MLEAC=2;MLEAF=1.00;MQ=43.95;QD=32.53;SOR=0.788	GT:AD:DP:GQ:PL	1/1:0,42:42:99:1799,129,0
X	10606322	.	T	G	1690.77	.	AC=2;AF=1.00;AN=2;DP=37;ExcessHet=3.0103;FS=0.000;MLEAC=2;MLEAF=1.00;MQ=43.95;QD=24.81;SOR=1.121	GT:AD:DP:GQ:PL	1/1:0,37:37:99:1719,117,0
X	10606345	.	A	T	1396.77	.	AC=2;AF=1.00;AN=2;DP=34;ExcessHet=3.0103;FS=0.000;MLEAC=2;MLEAF=1.00;MQ=43.94;QD=30.05;SOR=1.418	GT:AD:DP:GQ:PL	1/1:0,34:34:99:1425,102,0
X	10606377	.	G	T	1755.77	.	AC=2;AF=1.00;AN=2;DP=40;ExcessHet=3.0103;FS=0.000;MLEAC=2;MLEAF=1.00;MQ=43.90;QD=26.97;SOR=1.788	GT:AD:DP:GQ:PL	1/1:0,40:40:99:1784,123,0
X	10606379	.	A	G	1755.77	.	AC=2;AF=1.00;AN=2;DP=39;ExcessHet=3.0103;FS=0.000;MLEAC=2;MLEAF=1.00;MQ=43.90;QD=29.69;SOR=1.923	GT:AD:DP:GQ:PL	1/1:0,39:39:99:1784,123,0
X	10606502	.	G	A	797.77	.	AC=2;AF=1.00;AN=2;DP=32;ExcessHet=3.0103;FS=0.000;MLEAC=2;MLEAF=1.00;MQ=43.62;QD=25.73;SOR=0.892	GT:AD:DP:GQ:PL	1/1:0,31:31:92:826,92,0
X	10606619	.	A	G	629.77	.	AC=2;AF=1.00;AN=2;DP=25;ExcessHet=3.0103;FS=0.000;MLEAC=2;MLEAF=1.00;MQ=43.92;QD=25.19;SOR=0.941	GT:AD:DP:GQ:PL	1/1:0,25:25:74:658,74,0
X	10606655	.	A	G	523.77	.	AC=2;AF=1.00;AN=2;DP=21;ExcessHet=3.0103;FS=0.000;MLEAC=2;MLEAF=1.00;MQ=43.91;QD=24.94;SOR=0.784	GT:AD:DP:GQ:PL	1/1:0,21:21:62:552,62,0
X	10606768	.	A	T	819.77	.	AC=2;AF=1.00;AN=2;DP=31;ExcessHet=3.0103;FS=0.000;MLEAC=2;MLEAF=1.00;MQ=43.75;QD=26.44;SOR=0.892	GT:AD:DP:GQ:PL	1/1:0,31:31:93:848,93,0
X	10609080	.	TA	T	724.73	.	AC=2;AF=1.00;AN=2;BaseQRankSum=-0.047;ClippingRankSum=0.000;DP=50;ExcessHet=3.0103;FS=0.000;MLEAC=2;MLEAF=1.00;MQ=43.96;MQRankSum=0.000;QD=15.76;ReadPosRankSum=0.965;SOR=0.693	GT:AD:DP:GQ:PL	1/1:3,43:46:70:762,70,0
X	10609233	.	A	T	1743.77	.	AC=2;AF=1.00;AN=2;DP=65;ExcessHet=3.0103;FS=0.000;MLEAC=2;MLEAF=1.00;MQ=44.31;QD=26.83;SOR=0.787	GT:AD:DP:GQ:PL	1/1:0,65:65:99:1772,194,0
X	10609235	.	A	AT	1252.73	.	AC=2;AF=1.00;AN=2;DP=65;ExcessHet=3.0103;FS=0.000;MLEAC=2;MLEAF=1.00;MQ=44.31;QD=21.98;SOR=0.728	GT:AD:DP:GQ:PL	1/1:0,57:57:99:1290,173,0
X	10609333	.	G	A	1163.77	.	AC=2;AF=1.00;AN=2;DP=43;ExcessHet=3.0103;FS=0.000;MLEAC=2;MLEAF=1.00;MQ=44.21;QD=27.06;SOR=1.312	GT:AD:DP:GQ:PL	1/1:0,43:43:99:1192,129,0
X	10609366	.	A	AC	1217.73	.	AC=2;AF=1.00;AN=2;DP=39;ExcessHet=3.0103;FS=0.000;MLEAC=2;MLEAF=1.00;MQ=44.00;QD=31.22;SOR=1.236	GT:AD:DP:GQ:PL	1/1:0,39:39:99:1255,120,0
X	10609396	.	C	T	1264.77	.	AC=2;AF=1.00;AN=2;DP=46;ExcessHet=3.0103;FS=0.000;MLEAC=2;MLEAF=1.00;MQ=44.00;QD=27.49;SOR=0.874	GT:AD:DP:GQ:PL	1/1:0,46:46:99:1293,138,0
X	10609412	.	C	T	1353.77	.	AC=2;AF=1.00;AN=2;DP=49;ExcessHet=3.0103;FS=0.000;MLEAC=2;MLEAF=1.00;MQ=44.00;QD=27.63;SOR=0.818	GT:AD:DP:GQ:PL	1/1:0,49:49:99:1382,147,0
X	10609445	.	A	G	2397.77	.	AC=2;AF=1.00;AN=2;BaseQRankSum=-1.533;ClippingRankSum=0.000;DP=57;ExcessHet=3.0103;FS=3.409;MLEAC=2;MLEAF=1.00;MQ=44.00;MQRankSum=0.000;QD=26.18;ReadPosRankSum=0.669;SOR=0.568	GT:AD:DP:GQ:PL	1/1:1,56:57:99:2426,102,0
X	10609454	.	G	A	2456.77	.	AC=2;AF=1.00;AN=2;BaseQRankSum=0.717;ClippingRankSum=0.000;DP=60;ExcessHet=3.0103;FS=6.394;MLEAC=2;MLEAF=1.00;MQ=44.00;MQRankSum=0.000;QD=34.72;ReadPosRankSum=1.009;SOR=0.349	GT:AD:DP:GQ:PL	1/1:2,58:60:99:2485,108,0
X	10609539	.	G	GA	1397.73	.	AC=2;AF=1.00;AN=2;BaseQRankSum=0.331;ClippingRankSum=0.000;DP=55;ExcessHet=3.0103;FS=3.093;MLEAC=2;MLEAF=1.00;MQ=44.00;MQRankSum=0.000;QD=25.88;ReadPosRankSum=-0.160;SOR=0.240	GT:AD:DP:GQ:PL	1/1:2,52:54:99:1435,104,0
X	10609621	.	A	G	1373.77	.	AC=2;AF=1.00;AN=2;DP=51;ExcessHet=3.0103;FS=0.000;MLEAC=2;MLEAF=1.00;MQ=44.00;QD=26.94;SOR=0.994	GT:AD:DP:GQ:PL	1/1:0,51:51:99:1402,153,0
X	10609753	.	A	G	1521.77	.	AC=2;AF=1.00;AN=2;BaseQRankSum=1.063;ClippingRankSum=0.000;DP=58;ExcessHet=3.0103;FS=0.000;MLEAC=2;MLEAF=1.00;MQ=44.00;MQRankSum=0.000;QD=26.24;ReadPosRankSum=-0.594;SOR=0.301	GT:AD:DP:GQ:PL	1/1:1,57:58:99:1550,147,0
X	10609892	.	C	A	1306.77	.	AC=2;AF=1.00;AN=2;BaseQRankSum=0.761;ClippingRankSum=0.000;DP=52;ExcessHet=3.0103;FS=0.000;MLEAC=2;MLEAF=1.00;MQ=43.96;MQRankSum=-0.100;QD=25.13;ReadPosRankSum=0.476;SOR=1.519	GT:AD:DP:GQ:PL	1/1:2,50:52:99:1335,100,0
X	10609942	.	T	C	2107.77	.	AC=2;AF=1.00;AN=2;BaseQRankSum=-0.387;ClippingRankSum=0.000;DP=52;ExcessHet=3.0103;FS=2.781;MLEAC=2;MLEAF=1.00;MQ=43.96;MQRankSum=-0.100;QD=28.29;ReadPosRankSum=0.648;SOR=0.250	GT:AD:DP:GQ:PL	1/1:2,50:52:63:2136,63,0
X	10609958	.	G	C	2164.77	.	AC=2;AF=1.00;AN=2;BaseQRankSum=0.632;ClippingRankSum=0.000;DP=56;ExcessHet=3.0103;FS=2.737;MLEAC=2;MLEAF=1.00;MQ=43.97;MQRankSum=-0.096;QD=28.37;ReadPosRankSum=0.190;SOR=0.269	GT:AD:DP:GQ:PL	1/1:2,54:56:69:2193,69,0
X	10610058	.	C	A	1669.77	.	AC=2;AF=1.00;AN=2;BaseQRankSum=1.601;ClippingRankSum=0.000;DP=42;ExcessHet=3.0103;FS=0.000;MLEAC=2;MLEAF=1.00;MQ=44.00;MQRankSum=0.000;QD=33.36;ReadPosRankSum=-0.497;SOR=0.286	GT:AD:DP:GQ:PL	1/1:1,41:42:71:1698,71,0
X	10610077	.	G	A	1781.77	.	AC=2;AF=1.00;AN=2;BaseQRankSum=-0.705;ClippingRankSum=0.000;DP=46;ExcessHet=3.0103;FS=0.000;MLEAC=2;MLEAF=1.00;MQ=44.00;MQRankSum=0.000;QD=28.22;ReadPosRankSum=0.929;SOR=0.324	GT:AD:DP:GQ:PL	1/1:1,45:46:83:1810,83,0
X	10610260	.	T	A	1633.77	.	AC=2;AF=1.00;AN=2;DP=37;ExcessHet=3.0103;FS=0.000;MLEAC=2;MLEAF=1.00;MQ=44.00;QD=26.26;SOR=0.859	GT:AD:DP:GQ:PL	1/1:0,37:37:99:1662,114,0
X	10610261	.	G	T	1633.77	.	AC=2;AF=1.00;AN=2;DP=38;ExcessHet=3.0103;FS=0.000;MLEAC=2;MLEAF=1.00;MQ=44.00;QD=31.76;SOR=0.914	GT:AD:DP:GQ:PL	1/1:0,38:38:99:1662,114,0
X	10611428	.	C	T	748.77	.	AC=2;AF=1.00;AN=2;BaseQRankSum=1.614;ClippingRankSum=0.000;DP=30;ExcessHet=3.0103;FS=3.979;MLEAC=2;MLEAF=1.00;MQ=43.93;MQRankSum=0.000;QD=24.96;ReadPosRankSum=-0.356;SOR=1.014	GT:AD:DP:GQ:PL	1/1:1,29:30:63:777,63,0
X	10616807	.	A	T	795.77	.	AC=2;AF=1.00;AN=2;DP=30;ExcessHet=3.0103;FS=0.000;MLEAC=2;MLEAF=1.00;MQ=44.00;QD=26.53;SOR=1.143	GT:AD:DP:GQ:PL	1/1:0,30:30:90:824,90,0
X	10618155	.	A	G	968.77	.	AC=2;AF=1.00;AN=2;DP=38;ExcessHet=3.0103;FS=0.000;MLEAC=2;MLEAF=1.00;MQ=41.87;QD=26.18;SOR=0.746	GT:AD:DP:GQ:PL	1/1:0,37:37:99:997,111,0
X	10621124	.	GC	G	659.73	.	AC=2;AF=1.00;AN=2;DP=29;ExcessHet=3.0103;FS=0.000;MLEAC=2;MLEAF=1.00;MQ=44.32;QD=22.75;SOR=0.760	GT:AD:DP:GQ:PL	1/1:0,29:29:87:697,87,0
X	10621292	.	CAGT	C	1651.73	.	AC=2;AF=1.00;AN=2;DP=43;ExcessHet=3.0103;FS=0.000;MLEAC=2;MLEAF=1.00;MQ=43.73;QD=30.24;SOR=0.902	GT:AD:DP:GQ:PL	1/1:0,40:40:99:1689,120,0
X	10622061	.	C	T	792.77	.	AC=2;AF=1.00;AN=2;DP=29;ExcessHet=3.0103;FS=0.000;MLEAC=2;MLEAF=1.00;MQ=39.61;QD=27.34;SOR=2.546	GT:AD:DP:GQ:PL	1/1:0,29:29:87:821,87,0
X	10622231	.	T	C	74.94	.	AC=2;AF=1.00;AN=2;DP=5;ExcessHet=3.0103;FS=0.000;MLEAC=2;MLEAF=1.00;MQ=37.96;QD=14.99;SOR=1.981	GT:AD:DP:GQ:PL	1/1:0,5:5:14:103,14,0
X	10623503	.	G	T	869.77	.	AC=2;AF=1.00;AN=2;DP=33;ExcessHet=3.0103;FS=0.000;MLEAC=2;MLEAF=1.00;MQ=28.26;QD=26.36;SOR=1.542	GT:AD:DP:GQ:PL	1/1:0,33:33:99:898,99,0
X	10624257	.	T	G	1066.77	.	AC=2;AF=1.00;AN=2;DP=40;ExcessHet=3.0103;FS=0.000;MLEAC=2;MLEAF=1.00;MQ=44.00;QD=26.67;SOR=0.902	GT:AD:DP:GQ:PL	1/1:0,40:40:99:1095,120,0
X	10625301	.	G	C	756.77	.	AC=2;AF=1.00;AN=2;DP=30;ExcessHet=3.0103;FS=0.000;MLEAC=2;MLEAF=1.00;MQ=44.00;QD=26.10;SOR=0.906	GT:AD:DP:GQ:PL	1/1:0,29:29:87:785,87,0
X	10627274	.	T	TA	894.73	.	AC=2;AF=1.00;AN=2;DP=42;ExcessHet=3.0103;FS=0.000;MLEAC=2;MLEAF=1.00;MQ=43.95;QD=21.82;SOR=0.843	GT:AD:DP:GQ:PL	1/1:0,41:41:99:932,122,0
X	10629855	.	G	GT	377.73	.	AC=2;AF=1.00;AN=2;BaseQRankSum=-0.336;ClippingRankSum=0.000;DP=21;ExcessHet=3.0103;FS=0.000;MLEAC=2;MLEAF=1.00;MQ=44.00;MQRankSum=0.000;QD=17.99;ReadPosRankSum=1.240;SOR=0.420	GT:AD:DP:GQ:PL	1/1:1,20:21:41:415,41,0
X	10637365	.	G	GGTTTTT	1672.73	.	AC=2;AF=1.00;AN=2;DP=38;ExcessHet=3.0103;FS=0.000;MLEAC=2;MLEAF=1.00;MQ=43.95;QD=32.30;SOR=1.209	GT:AD:DP:GQ:PL	1/1:0,36:36:99:1710,114,0
X	10637539	.	GA	G	640.73	.	AC=2;AF=1.00;AN=2;BaseQRankSum=-0.214;ClippingRankSum=0.000;DP=46;ExcessHet=3.0103;FS=2.599;MLEAC=2;MLEAF=1.00;MQ=44.00;MQRankSum=0.000;QD=15.63;ReadPosRankSum=0.401;SOR=1.170	GT:AD:DP:GQ:PL	1/1:3,38:41:58:678,58,0
X	10639582	.	T	A	1628.77	.	AC=2;AF=1.00;AN=2;DP=58;ExcessHet=3.0103;FS=0.000;MLEAC=2;MLEAF=1.00;MQ=44.00;QD=28.08;SOR=0.914	GT:AD:DP:GQ:PL	1/1:0,58:58:99:1657,174,0
X	10639900	.	A	T	1184.77	.	AC=2;AF=1.00;AN=2;DP=45;ExcessHet=3.0103;FS=0.000;MLEAC=2;MLEAF=1.00;MQ=43.91;QD=26.33;SOR=0.929	GT:AD:DP:GQ:PL	1/1:0,45:45:99:1213,134,0
X	10640148	.	C	A	247.74	.	AC=2;AF=1.00;AN=2;DP=21;ExcessHet=3.0103;FS=0.000;MLEAC=2;MLEAF=1.00;MQ=43.40;QD=14.57;SOR=2.093	GT:AD:DP:GQ:PL	1/1:1,16:17:29:285,29,0
X	10641023	.	G	T	1039.77	.	AC=2;AF=1.00;AN=2;DP=41;ExcessHet=3.0103;FS=0.000;MLEAC=2;MLEAF=1.00;MQ=43.95;QD=25.99;SOR=1.151	GT:AD:DP:GQ:PL	1/1:0,40:40:99:1068,120,0
X	10647190	.	C	T	1384.77	.	AC=2;AF=1.00;AN=2;DP=50;ExcessHet=3.0103;FS=0.000;MLEAC=2;MLEAF=1.00;MQ=43.71;QD=27.70;SOR=0.773	GT:AD:DP:GQ:PL	1/1:0,50:50:99:1413,150,0
X	10647477	.	T	C	1071.77	.	AC=2;AF=1.00;AN=2;DP=41;ExcessHet=3.0103;FS=0.000;MLEAC=2;MLEAF=1.00;MQ=44.00;QD=26.14;SOR=1.206	GT:AD:DP:GQ:PL	1/1:0,41:41:99:1100,122,0
X	10647723	.	T	C	89.77	.	AC=1;AF=0.500;AN=2;BaseQRankSum=-0.393;ClippingRankSum=0.000;DP=18;ExcessHet=3.0103;FS=31.351;MLEAC=1;MLEAF=0.500;MQ=43.57;MQRankSum=-2.992;QD=5.98;ReadPosRankSum=-0.609;SOR=3.219	GT:AD:DP:GQ:PL	0/1:11,4:15:99:118,0,650
X	10647732	.	T	C	89.77	.	AC=1;AF=0.500;AN=2;BaseQRankSum=0.000;ClippingRankSum=0.000;DP=16;ExcessHet=3.0103;FS=30.004;MLEAC=1;MLEAF=0.500;MQ=43.51;MQRankSum=-2.859;QD=6.41;ReadPosRankSum=-2.688;SOR=3.219	GT:AD:DP:GQ:PL	0/1:10,4:14:99:118,0,676
X	10647734	.	A	C	89.77	.	AC=1;AF=0.500;AN=2;BaseQRankSum=-1.218;ClippingRankSum=0.000;DP=15;ExcessHet=3.0103;FS=14.150;MLEAC=1;MLEAF=0.500;MQ=43.68;MQRankSum=-3.295;QD=6.91;ReadPosRankSum=-1.988;SOR=2.201	GT:AD:DP:GQ:PL	0/1:11,2:13:99:118,0,676
X	10649620	.	CAACAAG	C	2435.73	.	AC=2;AF=1.00;AN=2;DP=53;ExcessHet=3.0103;FS=0.000;MLEAC=2;MLEAF=1.00;MQ=43.85;QD=27.88;SOR=1.654	GT:AD:DP:GQ:PL	1/1:0,53:53:99:2473,166,0
X	10649626	.	G	GTT	2435.73	.	AC=2;AF=1.00;AN=2;DP=53;ExcessHet=3.0103;FS=0.000;MLEAC=2;MLEAF=1.00;MQ=43.85;QD=32.39;SOR=1.654	GT:AD:DP:GQ:PL	1/1:0,53:53:99:2473,166,0
X	10649633	.	C	G	2431.77	.	AC=2;AF=1.00;AN=2;DP=52;ExcessHet=3.0103;FS=0.000;MLEAC=2;MLEAF=1.00;MQ=43.85;QD=28.23;SOR=1.609	GT:AD:DP:GQ:PL	1/1:0,52:52:99:2460,166,0
X	10649641	.	G	A	2316.77	.	AC=2;AF=1.00;AN=2;DP=48;ExcessHet=3.0103;FS=0.000;MLEAC=2;MLEAF=1.00;MQ=43.84;QD=27.47;SOR=1.708	GT:AD:DP:GQ:PL	1/1:0,48:48:99:2345,160,0
X	10649690	.	G	C	2013.77	.	AC=2;AF=1.00;AN=2;BaseQRankSum=-0.217;ClippingRankSum=0.000;DP=49;ExcessHet=3.0103;FS=0.000;MLEAC=2;MLEAF=1.00;MQ=43.84;MQRankSum=-0.224;QD=31.06;ReadPosRankSum=1.061;SOR=0.340	GT:AD:DP:GQ:PL	1/1:1,48:49:99:2042,102,0
X	10649696	.	A	G	1972.77	.	AC=2;AF=1.00;AN=2;BaseQRankSum=-1.542;ClippingRankSum=0.000;DP=47;ExcessHet=3.0103;FS=0.000;MLEAC=2;MLEAF=1.00;MQ=43.83;MQRankSum=-0.229;QD=30.87;ReadPosRankSum=0.627;SOR=0.346	GT:AD:DP:GQ:PL	1/1:1,46:47:99:2001,99,0
X	10649715	.	G	C	1236.77	.	AC=2;AF=1.00;AN=2;BaseQRankSum=0.748;ClippingRankSum=0.000;DP=47;ExcessHet=3.0103;FS=0.000;MLEAC=2;MLEAF=1.00;MQ=43.88;MQRankSum=-0.174;QD=26.31;ReadPosRankSum=0.037;SOR=0.299	GT:AD:DP:GQ:PL	1/1:1,46:47:99:1265,113,0
X	10649752	.	T	C	1442.77	.	AC=2;AF=1.00;AN=2;BaseQRankSum=0.099;ClippingRankSum=0.000;DP=55;ExcessHet=3.0103;FS=3.602;MLEAC=2;MLEAF=1.00;MQ=43.93;MQRankSum=-0.097;QD=26.23;ReadPosRankSum=-1.514;SOR=0.707	GT:AD:DP:GQ:PL	1/1:1,54:55:99:1471,137,0
X	10650043	.	C	T	1242.77	.	AC=2;AF=1.00;AN=2;DP=46;ExcessHet=3.0103;FS=0.000;MLEAC=2;MLEAF=1.00;MQ=43.66;QD=27.02;SOR=0.874	GT:AD:DP:GQ:PL	1/1:0,46:46:99:1271,138,0
X	10650293	.	T	G	1896.77	.	AC=2;AF=1.00;AN=2;DP=42;ExcessHet=3.0103;FS=0.000;MLEAC=2;MLEAF=1.00;MQ=43.95;QD=29.91;SOR=0.788	GT:AD:DP:GQ:PL	1/1:0,42:42:99:1925,129,0
X	10650296	.	T	G	1921.77	.	AC=2;AF=1.00;AN=2;DP=44;ExcessHet=3.0103;FS=0.000;MLEAC=2;MLEAF=1.00;MQ=43.96;QD=36.35;SOR=0.693	GT:AD:DP:GQ:PL	1/1:0,44:44:99:1950,132,0
X	10650365	.	A	T	1368.77	.	AC=2;AF=1.00;AN=2;DP=50;ExcessHet=3.0103;FS=0.000;MLEAC=2;MLEAF=1.00;MQ=43.96;QD=27.93;SOR=1.112	GT:AD:DP:GQ:PL	1/1:0,49:49:99:1397,147,0
X	10650407	.	C	T	1523.77	.	AC=2;AF=1.00;AN=2;DP=56;ExcessHet=3.0103;FS=0.000;MLEAC=2;MLEAF=1.00;MQ=44.00;QD=27.70;SOR=0.804	GT:AD:DP:GQ:PL	1/1:0,55:55:99:1552,165,0
X	10650510	.	C	A	1432.77	.	AC=2;AF=1.00;AN=2;DP=53;ExcessHet=3.0103;FS=0.000;MLEAC=2;MLEAF=1.00;MQ=44.00;QD=27.03;SOR=1.077	GT:AD:DP:GQ:PL	1/1:0,53:53:99:1461,158,0
X	10650586	.	G	A	1379.77	.	AC=2;AF=1.00;AN=2;DP=52;ExcessHet=3.0103;FS=0.000;MLEAC=2;MLEAF=1.00;MQ=44.00;QD=26.53;SOR=0.693	GT:AD:DP:GQ:PL	1/1:0,52:52:99:1408,154,0
X	10650660	.	T	C	2759.77	.	AC=2;AF=1.00;AN=2;DP=63;ExcessHet=3.0103;FS=0.000;MLEAC=2;MLEAF=1.00;MQ=44.00;QD=28.84;SOR=1.010	GT:AD:DP:GQ:PL	1/1:0,63:63:99:2788,196,0
X	10650669	.	A	T	2736.77	.	AC=2;AF=1.00;AN=2;DP=61;ExcessHet=3.0103;FS=0.000;MLEAC=2;MLEAF=1.00;MQ=44.00;QD=30.82;SOR=1.022	GT:AD:DP:GQ:PL	1/1:0,61:61:99:2765,193,0
X	10650948	.	A	G	1343.77	.	AC=2;AF=1.00;AN=2;DP=50;ExcessHet=3.0103;FS=0.000;MLEAC=2;MLEAF=1.00;MQ=43.94;QD=27.42;SOR=0.733	GT:AD:DP:GQ:PL	1/1:0,49:49:99:1372,147,0
X	10650983	.	T	A	1502.77	.	AC=2;AF=1.00;AN=2;DP=56;ExcessHet=3.0103;FS=0.000;MLEAC=2;MLEAF=1.00;MQ=43.95;QD=27.32;SOR=0.804	GT:AD:DP:GQ:PL	1/1:0,55:55:99:1531,165,0
X	10651067	.	G	A	1012.77	.	AC=2;AF=1.00;AN=2;DP=43;ExcessHet=3.0103;FS=0.000;MLEAC=2;MLEAF=1.00;MQ=43.95;QD=24.11;SOR=1.005	GT:AD:DP:GQ:PL	1/1:0,42:42:99:1041,124,0
X	10651330	.	T	C	1360.77	.	AC=2;AF=1.00;AN=2;DP=32;ExcessHet=3.0103;FS=0.000;MLEAC=2;MLEAF=1.00;MQ=43.75;QD=24.82;SOR=0.957	GT:AD:DP:GQ:PL	1/1:0,32:32:96:1389,96,0
X	10651339	.	G	C	1261.77	.	AC=2;AF=1.00;AN=2;DP=29;ExcessHet=3.0103;FS=0.000;MLEAC=2;MLEAF=1.00;MQ=43.73;QD=28.42;SOR=0.760	GT:AD:DP:GQ:PL	1/1:0,29:29:87:1290,87,0
X	10651551	.	AG	A	809.73	.	AC=2;AF=1.00;AN=2;BaseQRankSum=1.199;ClippingRankSum=0.000;DP=31;ExcessHet=3.0103;FS=0.000;MLEAC=2;MLEAF=1.00;MQ=43.30;MQRankSum=-0.414;QD=26.99;ReadPosRankSum=-1.507;SOR=0.250	GT:AD:DP:GQ:PL	1/1:1,29:30:84:847,84,0
X	10651558	.	C	A	40.77	.	AC=1;AF=0.500;AN=2;BaseQRankSum=-2.007;ClippingRankSum=0.000;DP=31;ExcessHet=3.0103;FS=17.527;MLEAC=1;MLEAF=0.500;MQ=43.12;MQRankSum=-0.684;QD=1.32;ReadPosRankSum=-1.552;SOR=3.901	GT:AD:DP:GQ:PL	0/1:25,6:31:69:69,0,963
X	10651563	.	G	A	34.77	.	AC=1;AF=0.500;AN=2;BaseQRankSum=-2.322;ClippingRankSum=0.000;DP=34;ExcessHet=3.0103;FS=16.217;MLEAC=1;MLEAF=0.500;MQ=43.19;MQRankSum=-0.832;QD=1.02;ReadPosRankSum=-2.443;SOR=3.907	GT:AD:DP:GQ:PL	0/1:28,6:34:63:63,0,1025
X	10651597	.	A	AATTTGAAG	1505.73	.	AC=2;AF=1.00;AN=2;DP=32;ExcessHet=3.0103;FS=0.000;MLEAC=2;MLEAF=1.00;MQ=43.41;QD=30.73;SOR=0.826	GT:AD:DP:GQ:PL	1/1:0,30:30:99:1543,105,0
X	10651651	.	T	A	1124.77	.	AC=2;AF=1.00;AN=2;DP=42;ExcessHet=3.0103;FS=0.000;MLEAC=2;MLEAF=1.00;MQ=43.55;QD=27.43;SOR=1.347	GT:AD:DP:GQ:PL	1/1:0,41:41:99:1153,123,0
X	10653592	.	A	G	735.77	.	AC=2;AF=1.00;AN=2;DP=28;ExcessHet=3.0103;FS=0.000;MLEAC=2;MLEAF=1.00;MQ=44.00;QD=26.28;SOR=0.997	GT:AD:DP:GQ:PL	1/1:0,28:28:84:764,84,0
X	10654901	.	TA	T	911.73	.	AC=2;AF=1.00;AN=2;DP=37;ExcessHet=3.0103;FS=0.000;MLEAC=2;MLEAF=1.00;MQ=44.60;QD=26.05;SOR=0.869	GT:AD:DP:GQ:PL	1/1:0,35:35:99:949,105,0
X	10655725	.	C	T	1139.77	.	AC=2;AF=1.00;AN=2;DP=43;ExcessHet=3.0103;FS=0.000;MLEAC=2;MLEAF=1.00;MQ=44.00;QD=26.51;SOR=1.055	GT:AD:DP:GQ:PL	1/1:0,43:43:99:1168,129,0
X	10657171	.	C	T	1056.77	.	AC=2;AF=1.00;AN=2;DP=41;ExcessHet=3.0103;FS=0.000;MLEAC=2;MLEAF=1.00;MQ=41.44;QD=26.42;SOR=0.902	GT:AD:DP:GQ:PL	1/1:0,40:40:99:1085,119,0
X	10675777	.	AT	A	52.73	.	AC=1;AF=0.500;AN=2;BaseQRankSum=0.541;ClippingRankSum=0.000;DP=45;ExcessHet=3.0103;FS=5.701;MLEAC=1;MLEAF=0.500;MQ=43.96;MQRankSum=0.669;QD=1.35;ReadPosRankSum=-0.171;SOR=1.539	GT:AD:DP:GQ:PL	0/1:27,12:39:90:90,0,403
X	10677451	.	CACAA	C	1274.73	.	AC=2;AF=1.00;AN=2;DP=37;ExcessHet=3.0103;FS=0.000;MLEAC=2;MLEAF=1.00;MQ=45.45;QD=34.20;SOR=1.230	GT:AD:DP:GQ:PL	1/1:0,35:35:99:1311,105,0
X	10678755	.	C	CA	45.73	.	AC=1;AF=0.500;AN=2;BaseQRankSum=0.878;ClippingRankSum=0.000;DP=27;ExcessHet=3.0103;FS=0.000;MLEAC=1;MLEAF=0.500;MQ=42.90;MQRankSum=0.191;QD=3.81;ReadPosRankSum=-1.907;SOR=0.941	GT:AD:DP:GQ:PL	0/1:8,4:12:70:83,0,70
X	10679993	.	T	G	1059.77	.	AC=2;AF=1.00;AN=2;DP=39;ExcessHet=3.0103;FS=0.000;MLEAC=2;MLEAF=1.00;MQ=43.32;QD=27.17;SOR=1.236	GT:AD:DP:GQ:PL	1/1:0,39:39:99:1088,117,0
X	10680882	.	CGATGAT	C	1268.73	.	AC=2;AF=1.00;AN=2;DP=38;ExcessHet=3.0103;FS=0.000;MLEAC=2;MLEAF=1.00;MQ=44.00;QD=32.90;SOR=0.906	GT:AD:DP:GQ:PL	1/1:0,29:29:88:1306,88,0
X	10680911	.	G	T	1546.77	.	AC=2;AF=1.00;AN=2;DP=34;ExcessHet=3.0103;FS=0.000;MLEAC=2;MLEAF=1.00;MQ=44.00;QD=26.99;SOR=0.811	GT:AD:DP:GQ:PL	1/1:0,34:34:99:1575,105,0
X	10680925	.	A	G	1681.77	.	AC=2;AF=1.00;AN=2;DP=38;ExcessHet=3.0103;FS=0.000;MLEAC=2;MLEAF=1.00;MQ=44.00;QD=33.99;SOR=0.914	GT:AD:DP:GQ:PL	1/1:0,38:38:99:1710,114,0
X	10680926	.	A	G	1681.77	.	AC=2;AF=1.00;AN=2;DP=38;ExcessHet=3.0103;FS=0.000;MLEAC=2;MLEAF=1.00;MQ=44.00;QD=34.87;SOR=0.914	GT:AD:DP:GQ:PL	1/1:0,38:38:99:1710,114,0
X	10681011	.	G	A	1001.77	.	AC=2;AF=1.00;AN=2;DP=37;ExcessHet=3.0103;FS=0.000;MLEAC=2;MLEAF=1.00;MQ=43.95;QD=27.07;SOR=0.746	GT:AD:DP:GQ:PL	1/1:0,37:37:99:1030,111,0
X	10681201	.	A	C	896.77	.	AC=2;AF=1.00;AN=2;DP=35;ExcessHet=3.0103;FS=0.000;MLEAC=2;MLEAF=1.00;MQ=44.00;QD=26.38;SOR=1.244	GT:AD:DP:GQ:PL	1/1:0,34:34:99:925,102,0
X	10681373	.	CAT	C	1148.73	.	AC=2;AF=1.00;AN=2;BaseQRankSum=0.783;ClippingRankSum=0.000;DP=52;ExcessHet=3.0103;FS=7.503;MLEAC=2;MLEAF=1.00;MQ=43.93;MQRankSum=-0.112;QD=26.11;ReadPosRankSum=0.266;SOR=0.821	GT:AD:DP:GQ:PL	1/1:2,42:44:69:1186,69,0
X	10682473	.	GA	G	755.73	.	AC=2;AF=1.00;AN=2;BaseQRankSum=1.985;ClippingRankSum=0.000;DP=48;ExcessHet=3.0103;FS=0.000;MLEAC=2;MLEAF=1.00;MQ=43.99;MQRankSum=0.000;QD=17.99;ReadPosRankSum=-0.083;SOR=0.336	GT:AD:DP:GQ:PL	1/1:1,41:42:99:793,103,0
X	10682501	.	A	G	1104.77	.	AC=2;AF=1.00;AN=2;DP=42;ExcessHet=3.0103;FS=0.000;MLEAC=2;MLEAF=1.00;MQ=44.17;QD=26.30;SOR=1.127	GT:AD:DP:GQ:PL	1/1:0,42:42:99:1133,126,0
X	10683768	.	T	A	1550.77	.	AC=2;AF=1.00;AN=2;DP=56;ExcessHet=3.0103;FS=0.000;MLEAC=2;MLEAF=1.00;MQ=43.97;QD=27.69;SOR=0.765	GT:AD:DP:GQ:PL	1/1:0,56:56:99:1579,168,0
X	10683797	.	A	T	1661.77	.	AC=2;AF=1.00;AN=2;DP=60;ExcessHet=3.0103;FS=0.000;MLEAC=2;MLEAF=1.00;MQ=43.97;QD=27.70;SOR=0.760	GT:AD:DP:GQ:PL	1/1:0,60:60:99:1690,180,0
X	10683816	.	CAAA	C	2604.73	.	AC=2;AF=1.00;AN=2;DP=60;ExcessHet=3.0103;FS=0.000;MLEAC=2;MLEAF=1.00;MQ=43.97;QD=31.80;SOR=0.836	GT:AD:DP:GQ:PL	1/1:0,58:58:99:2642,178,0
X	10683829	.	T	G	2626.77	.	AC=2;AF=1.00;AN=2;DP=59;ExcessHet=3.0103;FS=0.000;MLEAC=2;MLEAF=1.00;MQ=43.97;QD=31.08;SOR=0.871	GT:AD:DP:GQ:PL	1/1:0,59:59:99:2655,178,0
X	10683839	.	G	C	2422.77	.	AC=2;AF=1.00;AN=2;DP=54;ExcessHet=3.0103;FS=0.000;MLEAC=2;MLEAF=1.00;MQ=43.96;QD=33.93;SOR=0.846	GT:AD:DP:GQ:PL	1/1:0,54:54:99:2451,166,0
X	10683893	.	G	T	1165.77	.	AC=2;AF=1.00;AN=2;DP=42;ExcessHet=3.0103;FS=0.000;MLEAC=2;MLEAF=1.00;MQ=43.95;QD=27.76;SOR=1.127	GT:AD:DP:GQ:PL	1/1:0,42:42:99:1194,126,0
X	10683913	.	TG	T	1141.73	.	AC=2;AF=1.00;AN=2;DP=39;ExcessHet=3.0103;FS=0.000;MLEAC=2;MLEAF=1.00;MQ=43.95;QD=30.86;SOR=1.121	GT:AD:DP:GQ:PL	1/1:0,37:37:99:1179,111,0
X	10684297	.	G	GTGTCTT	1253.73	.	AC=2;AF=1.00;AN=2;DP=29;ExcessHet=3.0103;FS=0.000;MLEAC=2;MLEAF=1.00;MQ=44.00;QD=26.42;SOR=0.997	GT:AD:DP:GQ:PL	1/1:0,28:28:87:1291,87,0
X	10685096	.	A	T	1086.77	.	AC=2;AF=1.00;AN=2;DP=39;ExcessHet=3.0103;FS=0.000;MLEAC=2;MLEAF=1.00;MQ=44.00;QD=27.87;SOR=0.850	GT:AD:DP:GQ:PL	1/1:0,39:39:99:1115,117,0
X	10685538	.	G	C	1107.77	.	AC=2;AF=1.00;AN=2;DP=42;ExcessHet=3.0103;FS=0.000;MLEAC=2;MLEAF=1.00;MQ=43.80;QD=27.69;SOR=1.445	GT:AD:DP:GQ:PL	1/1:0,40:40:99:1136,120,0
X	10685616	.	C	T	920.77	.	AC=2;AF=1.00;AN=2;DP=37;ExcessHet=3.0103;FS=0.000;MLEAC=2;MLEAF=1.00;MQ=43.77;QD=25.58;SOR=0.693	GT:AD:DP:GQ:PL	1/1:0,36:36:99:949,107,0
X	10687039	.	C	A	331.78	.	AC=2;AF=1.00;AN=2;DP=8;ExcessHet=3.0103;FS=0.000;MLEAC=2;MLEAF=1.00;MQ=42.02;QD=27.88;SOR=4.407	GT:AD:DP:GQ:PL	1/1:0,8:8:24:360,24,0
X	10687041	.	T	A	331.78	.	AC=2;AF=1.00;AN=2;DP=8;ExcessHet=3.0103;FS=0.000;MLEAC=2;MLEAF=1.00;MQ=42.02;QD=27.62;SOR=4.407	GT:AD:DP:GQ:PL	1/1:0,8:8:24:360,24,0
X	10687046	.	T	TCAGTATGATTTAATATTGATAGTTTCAGCGGATCCCAAATAATCTTCGGCGCTTCACTAACTTCTCCTATA	322.75	.	AC=2;AF=1.00;AN=2;DP=9;ExcessHet=3.0103;FS=0.000;MLEAC=2;MLEAF=1.00;MQ=42.24;QD=26.33;SOR=4.407	GT:AD:DP:GQ:PL	1/1:0,8:8:24:360,24,0
X	10691225	.	T	C	312.77	.	AC=2;AF=1.00;AN=2;DP=13;ExcessHet=3.0103;FS=0.000;MLEAC=2;MLEAF=1.00;MQ=41.13;QD=24.06;SOR=0.836	GT:AD:DP:GQ:PL	1/1:0,13:13:39:341,39,0
X	10691266	.	C	G	1006.77	.	AC=2;AF=1.00;AN=2;DP=23;ExcessHet=3.0103;FS=0.000;MLEAC=2;MLEAF=1.00;MQ=38.52;QD=30.10;SOR=1.426	GT:AD:DP:GQ:PL	1/1:0,23:23:69:1035,69,0
X	10691285	.	T	TGTCTGTGATATTTCCACA	1797.73	.	AC=2;AF=1.00;AN=2;DP=32;ExcessHet=3.0103;FS=0.000;MLEAC=2;MLEAF=1.00;MQ=39.01;QD=24.16;SOR=1.681	GT:AD:DP:GQ:PL	1/1:0,32:32:99:1835,123,0
X	10691454	.	G	A	1079.77	.	AC=2;AF=1.00;AN=2;DP=41;ExcessHet=3.0103;FS=0.000;MLEAC=2;MLEAF=1.00;MQ=42.89;QD=27.69;SOR=1.096	GT:AD:DP:GQ:PL	1/1:0,39:39:99:1108,117,0
X	10691662	.	A	G	1030.77	.	AC=2;AF=1.00;AN=2;DP=38;ExcessHet=3.0103;FS=0.000;MLEAC=2;MLEAF=1.00;MQ=43.95;QD=27.13;SOR=1.040	GT:AD:DP:GQ:PL	1/1:0,38:38:99:1059,114,0
X	10691730	.	T	A	1173.77	.	AC=2;AF=1.00;AN=2;DP=43;ExcessHet=3.0103;FS=0.000;MLEAC=2;MLEAF=1.00;MQ=43.91;QD=27.30;SOR=1.609	GT:AD:DP:GQ:PL	1/1:0,43:43:99:1202,129,0
X	10691816	.	CTT	C	399.52	.	AC=2;AF=1.00;AN=2;BaseQRankSum=-1.108;ClippingRankSum=0.000;DP=46;ExcessHet=3.0103;FS=2.350;MLEAC=2;MLEAF=1.00;MQ=43.81;MQRankSum=0.000;QD=17.37;ReadPosRankSum=1.562;SOR=0.595	GT:AD:DP:GQ:PL	1/1:4,19:23:7:436,7,0
X	10692405	.	A	G	214.77	.	AC=2;AF=1.00;AN=2;DP=11;ExcessHet=3.0103;FS=0.000;MLEAC=2;MLEAF=1.00;MQ=44.65;QD=21.48;SOR=1.085	GT:AD:DP:GQ:PL	1/1:0,10:10:29:243,29,0
X	10692467	.	G	A	549.77	.	AC=2;AF=1.00;AN=2;DP=22;ExcessHet=3.0103;FS=0.000;MLEAC=2;MLEAF=1.00;MQ=44.78;QD=26.18;SOR=0.784	GT:AD:DP:GQ:PL	1/1:0,21:21:63:578,63,0
X	10692894	.	T	C	990.77	.	AC=2;AF=1.00;AN=2;DP=39;ExcessHet=3.0103;FS=0.000;MLEAC=2;MLEAF=1.00;MQ=43.95;QD=25.40;SOR=1.096	GT:AD:DP:GQ:PL	1/1:0,39:39:99:1019,116,0
X	10693031	.	A	ACCAAG	1748.73	.	AC=2;AF=1.00;AN=2;DP=43;ExcessHet=3.0103;FS=0.000;MLEAC=2;MLEAF=1.00;MQ=43.77;QD=29.15;SOR=1.022	GT:AD:DP:GQ:PL	1/1:0,40:40:99:1786,120,0
X	10693270	.	T	A	1830.77	.	AC=2;AF=1.00;AN=2;DP=67;ExcessHet=3.0103;FS=0.000;MLEAC=2;MLEAF=1.00;MQ=43.82;QD=27.74;SOR=0.886	GT:AD:DP:GQ:PL	1/1:0,66:66:99:1859,198,0
X	10693308	.	A	G	1842.77	.	AC=2;AF=1.00;AN=2;DP=69;ExcessHet=3.0103;FS=0.000;MLEAC=2;MLEAF=1.00;MQ=43.77;QD=27.10;SOR=0.949	GT:AD:DP:GQ:PL	1/1:0,68:68:99:1871,204,0
X	10693392	.	C	A	2907.77	.	AC=2;AF=1.00;AN=2;DP=65;ExcessHet=3.0103;FS=0.000;MLEAC=2;MLEAF=1.00;MQ=43.76;QD=27.27;SOR=0.723	GT:AD:DP:GQ:PL	1/1:0,65:65:99:2936,199,0
X	10693398	.	C	T	2922.77	.	AC=2;AF=1.00;AN=2;DP=66;ExcessHet=3.0103;FS=0.000;MLEAC=2;MLEAF=1.00;MQ=43.73;QD=31.59;SOR=0.693	GT:AD:DP:GQ:PL	1/1:0,66:66:99:2951,199,0
X	10693410	.	A	G	2884.77	.	AC=2;AF=1.00;AN=2;DP=62;ExcessHet=3.0103;FS=0.000;MLEAC=2;MLEAF=1.00;MQ=43.72;QD=32.59;SOR=0.693	GT:AD:DP:GQ:PL	1/1:0,62:62:99:2913,196,0
X	10693422	.	AATATGT	A	2850.73	.	AC=2;AF=1.00;AN=2;DP=65;ExcessHet=3.0103;FS=0.000;MLEAC=2;MLEAF=1.00;MQ=43.67;QD=30.90;SOR=0.723	GT:AD:DP:GQ:PL	1/1:0,65:65:99:2888,196,0
X	10693454	.	T	C	1668.77	.	AC=2;AF=1.00;AN=2;DP=63;ExcessHet=3.0103;FS=0.000;MLEAC=2;MLEAF=1.00;MQ=43.72;QD=26.49;SOR=0.859	GT:AD:DP:GQ:PL	1/1:0,63:63:99:1697,188,0
X	10693481	.	GTTT	G	2374.73	.	AC=2;AF=1.00;AN=2;DP=53;ExcessHet=3.0103;FS=0.000;MLEAC=2;MLEAF=1.00;MQ=43.70;QD=33.77;SOR=0.981	GT:AD:DP:GQ:PL	1/1:0,53:53:99:2412,169,0
X	10693490	.	ATTTTT	A	2281.73	.	AC=2;AF=1.00;AN=2;DP=55;ExcessHet=3.0103;FS=0.000;MLEAC=2;MLEAF=1.00;MQ=43.68;QD=30.71;SOR=1.203	GT:AD:DP:GQ:PL	1/1:0,55:55:99:2319,165,0
X	10693602	.	T	TG	1019.73	.	AC=2;AF=1.00;AN=2;DP=43;ExcessHet=3.0103;FS=0.000;MLEAC=2;MLEAF=1.00;MQ=43.91;QD=24.28;SOR=1.721	GT:AD:DP:GQ:PL	1/1:0,42:42:99:1057,126,0
X	10693845	.	GAT	G	1896.73	.	AC=2;AF=1.00;AN=2;DP=41;ExcessHet=3.0103;FS=0.000;MLEAC=2;MLEAF=1.00;MQ=43.46;QD=28.93;SOR=1.666	GT:AD:DP:GQ:PL	1/1:0,41:41:99:1934,130,0
X	10693854	.	ACACACG	A	1928.73	.	AC=2;AF=1.00;AN=2;DP=44;ExcessHet=3.0103;FS=0.000;MLEAC=2;MLEAF=1.00;MQ=43.50;QD=27.69;SOR=1.364	GT:AD:DP:GQ:PL	1/1:0,44:44:99:1966,132,0
X	10694456	.	G	T	909.77	.	AC=2;AF=1.00;AN=2;BaseQRankSum=0.051;ClippingRankSum=0.000;DP=35;ExcessHet=3.0103;FS=3.680;MLEAC=2;MLEAF=1.00;MQ=43.89;MQRankSum=-0.123;QD=25.99;ReadPosRankSum=-1.438;SOR=0.793	GT:AD:DP:GQ:PL	1/1:1,34:35:76:938,76,0
X	10694799	.	G	T	864.77	.	AC=2;AF=1.00;AN=2;BaseQRankSum=0.333;ClippingRankSum=0.000;DP=38;ExcessHet=3.0103;FS=0.000;MLEAC=2;MLEAF=1.00;MQ=44.00;MQRankSum=0.000;QD=23.37;ReadPosRankSum=-0.539;SOR=0.269	GT:AD:DP:GQ:PL	1/1:1,36:37:83:893,83,0
X	10695271	.	G	GT	407.74	.	AC=2;AF=1.00;AN=2;BaseQRankSum=-0.217;ClippingRankSum=0.000;DP=39;ExcessHet=3.0103;FS=2.522;MLEAC=2;MLEAF=1.00;MQ=43.88;MQRankSum=1.729;QD=13.15;ReadPosRankSum=1.771;SOR=2.066	GT:AD:DP:GQ:PL	1/1:4,27:31:30:445,30,0
X	10696028	.	C	G	912.77	.	AC=2;AF=1.00;AN=2;DP=35;ExcessHet=3.0103;FS=0.000;MLEAC=2;MLEAF=1.00;MQ=44.00;QD=26.08;SOR=1.483	GT:AD:DP:GQ:PL	1/1:0,35:35:99:941,104,0
X	10697572	.	C	G	748.77	.	AC=2;AF=1.00;AN=2;DP=30;ExcessHet=3.0103;FS=0.000;MLEAC=2;MLEAF=1.00;MQ=43.93;QD=24.96;SOR=1.329	GT:AD:DP:GQ:PL	1/1:0,30:30:89:777,89,0
X	10697781	.	G	T	686.77	.	AC=2;AF=1.00;AN=2;DP=27;ExcessHet=3.0103;FS=0.000;MLEAC=2;MLEAF=1.00;MQ=43.86;QD=26.41;SOR=0.846	GT:AD:DP:GQ:PL	1/1:0,26:26:78:715,78,0
X	10698201	.	A	T	1197.77	.	AC=2;AF=1.00;AN=2;DP=46;ExcessHet=3.0103;FS=0.000;MLEAC=2;MLEAF=1.00;MQ=43.92;QD=26.62;SOR=0.929	GT:AD:DP:GQ:PL	1/1:0,45:45:99:1226,133,0
X	10698622	.	CTT	C	558.73	.	AC=2;AF=1.00;AN=2;DP=29;ExcessHet=3.0103;FS=0.000;MLEAC=2;MLEAF=1.00;MQ=44.30;QD=23.28;SOR=0.874	GT:AD:DP:GQ:PL	1/1:1,23:24:51:596,51,0
X	10698866	.	G	T	1211.77	.	AC=2;AF=1.00;AN=2;DP=28;ExcessHet=3.0103;FS=0.000;MLEAC=2;MLEAF=1.00;MQ=44.79;QD=30.42;SOR=0.693	GT:AD:DP:GQ:PL	1/1:0,28:28:84:1240,84,0
X	10698871	.	T	A	1211.77	.	AC=2;AF=1.00;AN=2;DP=27;ExcessHet=3.0103;FS=0.000;MLEAC=2;MLEAF=1.00;MQ=44.82;QD=30.15;SOR=0.765	GT:AD:DP:GQ:PL	1/1:0,27:27:84:1240,84,0
X	10698932	.	GTTT	G	449.73	.	AC=2;AF=1.00;AN=2;BaseQRankSum=-1.289;ClippingRankSum=0.000;DP=27;ExcessHet=3.0103;FS=0.000;MLEAC=2;MLEAF=1.00;MQ=44.57;MQRankSum=0.171;QD=23.67;SOR=0.317	GT:AD:DP:GQ:PL	1/1:1,18:19:34:487,34,0
X	10699070	.	C	T	930.77	.	AC=2;AF=1.00;AN=2;DP=36;ExcessHet=3.0103;FS=0.000;MLEAC=2;MLEAF=1.00;MQ=44.23;QD=25.85;SOR=0.927	GT:AD:DP:GQ:PL	1/1:0,36:36:99:959,107,0
X	10700074	.	CCGA	C	995.73	.	AC=2;AF=1.00;AN=2;DP=23;ExcessHet=3.0103;FS=0.000;MLEAC=2;MLEAF=1.00;MQ=45.11;QD=29.80;SOR=0.963	GT:AD:DP:GQ:PL	1/1:0,23:23:70:1033,70,0
X	10700080	.	CAG	C	994.73	.	AC=2;AF=1.00;AN=2;DP=23;ExcessHet=3.0103;FS=0.000;MLEAC=2;MLEAF=1.00;MQ=45.11;QD=28.86;SOR=0.963	GT:AD:DP:GQ:PL	1/1:0,23:23:69:1032,69,0
X	10700083	.	CAACACCA	C	991.73	.	AC=2;AF=1.00;AN=2;DP=22;ExcessHet=3.0103;FS=0.000;MLEAC=2;MLEAF=1.00;MQ=45.16;QD=29.57;SOR=1.085	GT:AD:DP:GQ:PL	1/1:0,22:22:69:1029,69,0
X	10700093	.	C	A	1033.77	.	AC=2;AF=1.00;AN=2;DP=24;ExcessHet=3.0103;FS=0.000;MLEAC=2;MLEAF=1.00;MQ=45.06;QD=26.99;SOR=1.270	GT:AD:DP:GQ:PL	1/1:0,24:24:72:1062,72,0
X	10701162	.	GAGA	G	1762.73	.	AC=2;AF=1.00;AN=2;DP=40;ExcessHet=3.0103;FS=0.000;MLEAC=2;MLEAF=1.00;MQ=43.85;QD=27.15;SOR=1.445	GT:AD:DP:GQ:PL	1/1:0,40:40:99:1800,120,0
X	10701168	.	A	C	1771.77	.	AC=2;AF=1.00;AN=2;DP=40;ExcessHet=3.0103;FS=0.000;MLEAC=2;MLEAF=1.00;MQ=43.85;QD=23.39;SOR=1.445	GT:AD:DP:GQ:PL	1/1:0,40:40:99:1800,120,0
X	10701186	.	C	T	1768.77	.	AC=2;AF=1.00;AN=2;DP=42;ExcessHet=3.0103;FS=0.000;MLEAC=2;MLEAF=1.00;MQ=43.86;QD=29.08;SOR=1.127	GT:AD:DP:GQ:PL	1/1:0,42:42:99:1797,126,0
X	10701222	.	T	C	1882.77	.	AC=2;AF=1.00;AN=2;DP=42;ExcessHet=3.0103;FS=0.000;MLEAC=2;MLEAF=1.00;MQ=43.86;QD=24.40;SOR=0.788	GT:AD:DP:GQ:PL	1/1:0,42:42:99:1911,132,0
X	10701240	.	A	G	1951.77	.	AC=2;AF=1.00;AN=2;DP=44;ExcessHet=3.0103;FS=0.000;MLEAC=2;MLEAF=1.00;MQ=43.87;QD=22.99;SOR=0.883	GT:AD:DP:GQ:PL	1/1:0,44:44:99:1980,132,0
X	10701242	.	A	T	1951.77	.	AC=2;AF=1.00;AN=2;DP=44;ExcessHet=3.0103;FS=0.000;MLEAC=2;MLEAF=1.00;MQ=43.87;QD=32.20;SOR=0.883	GT:AD:DP:GQ:PL	1/1:0,44:44:99:1980,132,0
X	10701259	.	C	T	1924.77	.	AC=2;AF=1.00;AN=2;DP=45;ExcessHet=3.0103;FS=0.000;MLEAC=2;MLEAF=1.00;MQ=43.87;QD=31.28;SOR=0.737	GT:AD:DP:GQ:PL	1/1:0,45:45:99:1953,135,0
X	10701353	.	C	T	1695.77	.	AC=2;AF=1.00;AN=2;DP=45;ExcessHet=3.0103;FS=0.000;MLEAC=2;MLEAF=1.00;MQ=43.91;QD=28.05;SOR=1.312	GT:AD:DP:GQ:PL	1/1:0,43:43:99:1724,129,0
X	10701375	.	T	C	1558.77	.	AC=2;AF=1.00;AN=2;DP=41;ExcessHet=3.0103;FS=0.000;MLEAC=2;MLEAF=1.00;MQ=43.90;QD=29.91;SOR=1.802	GT:AD:DP:GQ:PL	1/1:0,37:37:99:1587,117,0
X	10701618	.	A	AG	490.73	.	AC=2;AF=1.00;AN=2;BaseQRankSum=-1.042;ClippingRankSum=0.000;DP=28;ExcessHet=3.0103;FS=3.388;MLEAC=2;MLEAF=1.00;MQ=44.00;MQRankSum=0.000;QD=20.45;ReadPosRankSum=0.949;SOR=0.626	GT:AD:DP:GQ:PL	1/1:1,23:24:52:528,52,0
X	10701832	.	G	A	1408.77	.	AC=2;AF=1.00;AN=2;DP=51;ExcessHet=3.0103;FS=0.000;MLEAC=2;MLEAF=1.00;MQ=43.96;QD=27.62;SOR=1.436	GT:AD:DP:GQ:PL	1/1:0,51:51:99:1437,153,0
X	10702034	.	T	A	765.77	.	AC=2;AF=1.00;AN=2;BaseQRankSum=-1.532;ClippingRankSum=0.000;DP=44;ExcessHet=3.0103;FS=2.649;MLEAC=2;MLEAF=1.00;MQ=44.00;MQRankSum=0.000;QD=17.40;ReadPosRankSum=-1.612;SOR=1.368	GT:AD:DP:GQ:PL	1/1:3,41:44:73:794,73,0
X	10702106	.	G	C	1311.77	.	AC=2;AF=1.00;AN=2;DP=47;ExcessHet=3.0103;FS=0.000;MLEAC=2;MLEAF=1.00;MQ=44.00;QD=27.91;SOR=1.022	GT:AD:DP:GQ:PL	1/1:0,47:47:99:1340,141,0
X	10702136	.	A	T	1378.77	.	AC=2;AF=1.00;AN=2;DP=51;ExcessHet=3.0103;FS=0.000;MLEAC=2;MLEAF=1.00;MQ=44.00;QD=27.03;SOR=0.994	GT:AD:DP:GQ:PL	1/1:0,51:51:99:1407,153,0
X	10702226	.	TA	T	805.73	.	AC=2;AF=1.00;AN=2;DP=42;ExcessHet=3.0103;FS=0.000;MLEAC=2;MLEAF=1.00;MQ=44.00;QD=20.14;SOR=0.693	GT:AD:DP:GQ:PL	1/1:0,40:40:99:843,119,0
X	10702290	.	TTA	T	1788.73	.	AC=2;AF=1.00;AN=2;DP=51;ExcessHet=3.0103;FS=0.000;MLEAC=2;MLEAF=1.00;MQ=44.00;QD=28.55;SOR=0.859	GT:AD:DP:GQ:PL	1/1:0,50:50:99:1826,150,0
X	10702356	.	A	T	1406.77	.	AC=2;AF=1.00;AN=2;DP=51;ExcessHet=3.0103;FS=0.000;MLEAC=2;MLEAF=1.00;MQ=44.00;QD=27.58;SOR=0.900	GT:AD:DP:GQ:PL	1/1:0,51:51:99:1435,153,0
X	10702904	.	T	C	1906.77	.	AC=2;AF=1.00;AN=2;DP=42;ExcessHet=3.0103;FS=0.000;MLEAC=2;MLEAF=1.00;MQ=43.77;QD=27.40;SOR=0.788	GT:AD:DP:GQ:PL	1/1:0,42:42:99:1935,129,0
X	10702907	.	C	T	1906.77	.	AC=2;AF=1.00;AN=2;DP=43;ExcessHet=3.0103;FS=0.000;MLEAC=2;MLEAF=1.00;MQ=43.67;QD=32.05;SOR=0.836	GT:AD:DP:GQ:PL	1/1:0,43:43:99:1935,129,0
X	10702918	.	G	A	2041.77	.	AC=2;AF=1.00;AN=2;DP=45;ExcessHet=3.0103;FS=0.000;MLEAC=2;MLEAF=1.00;MQ=43.01;QD=31.64;SOR=0.737	GT:AD:DP:GQ:PL	1/1:0,45:45:99:2070,138,0
X	10702928	.	G	A	1948.77	.	AC=2;AF=1.00;AN=2;DP=45;ExcessHet=3.0103;FS=0.000;MLEAC=2;MLEAF=1.00;MQ=43.01;QD=28.05;SOR=0.737	GT:AD:DP:GQ:PL	1/1:0,45:45:99:1977,135,0
X	10704111	.	T	C	785.77	.	AC=2;AF=1.00;AN=2;DP=30;ExcessHet=3.0103;FS=0.000;MLEAC=2;MLEAF=1.00;MQ=43.93;QD=26.19;SOR=0.976	GT:AD:DP:GQ:PL	1/1:0,30:30:90:814,90,0
X	10704145	.	A	G	635.77	.	AC=2;AF=1.00;AN=2;DP=25;ExcessHet=3.0103;FS=0.000;MLEAC=2;MLEAF=1.00;MQ=43.92;QD=25.43;SOR=0.941	GT:AD:DP:GQ:PL	1/1:0,25:25:75:664,75,0
X	10705869	.	A	G	866.77	.	AC=2;AF=1.00;AN=2;DP=33;ExcessHet=3.0103;FS=0.000;MLEAC=2;MLEAF=1.00;MQ=44.00;QD=26.27;SOR=0.880	GT:AD:DP:GQ:PL	1/1:0,33:33:98:895,98,0
X	10706552	.	AT	A	1009.73	.	AC=2;AF=1.00;AN=2;DP=53;ExcessHet=3.0103;FS=0.000;MLEAC=2;MLEAF=1.00;MQ=44.00;QD=20.61;SOR=0.733	GT:AD:DP:GQ:PL	1/1:0,49:49:99:1047,146,0
X	10709261	.	G	A	1140.77	.	AC=2;AF=1.00;AN=2;BaseQRankSum=0.652;ClippingRankSum=0.000;DP=44;ExcessHet=3.0103;FS=3.212;MLEAC=2;MLEAF=1.00;MQ=44.00;MQRankSum=0.000;QD=25.93;ReadPosRankSum=1.506;SOR=0.442	GT:AD:DP:GQ:PL	1/1:1,43:44:99:1169,104,0
X	10709846	.	A	AG	807.73	.	AC=2;AF=1.00;AN=2;DP=44;ExcessHet=3.0103;FS=0.000;MLEAC=2;MLEAF=1.00;MQ=43.83;QD=22.44;SOR=0.927	GT:AD:DP:GQ:PL	1/1:0,36:36:99:845,108,0
X	10711501	.	T	C	949.77	.	AC=2;AF=1.00;AN=2;DP=39;ExcessHet=3.0103;FS=0.000;MLEAC=2;MLEAF=1.00;MQ=43.90;QD=24.35;SOR=0.850	GT:AD:DP:GQ:PL	1/1:0,39:39:99:978,115,0
X	10711918	.	A	ATTTTGC	2417.73	.	AC=2;AF=1.00;AN=2;DP=54;ExcessHet=3.0103;FS=0.000;MLEAC=2;MLEAF=1.00;MQ=44.00;QD=27.17;SOR=0.767	GT:AD:DP:GQ:PL	1/1:0,54:54:99:2455,165,0
X	10712965	.	T	C	1474.77	.	AC=2;AF=1.00;AN=2;DP=55;ExcessHet=3.0103;FS=0.000;MLEAC=2;MLEAF=1.00;MQ=44.13;QD=26.81;SOR=0.729	GT:AD:DP:GQ:PL	1/1:0,55:55:99:1503,164,0
X	10715956	.	A	ACTGCTG	708.73	.	AC=2;AF=1.00;AN=2;DP=18;ExcessHet=3.0103;FS=0.000;MLEAC=2;MLEAF=1.00;MQ=43.37;QD=26.91;SOR=0.818	GT:AD:DP:GQ:PL	1/1:0,15:15:51:746,51,0
X	10717403	.	G	GGATAGATA	1368.73	.	AC=2;AF=1.00;AN=2;DP=35;ExcessHet=3.0103;FS=0.000;MLEAC=2;MLEAF=1.00;MQ=43.49;QD=31.78;SOR=0.826	GT:AD:DP:GQ:PL	1/1:0,30:30:96:1406,96,0
X	10717722	.	C	G	1431.77	.	AC=2;AF=1.00;AN=2;DP=54;ExcessHet=3.0103;FS=0.000;MLEAC=2;MLEAF=1.00;MQ=44.00;QD=26.51;SOR=0.767	GT:AD:DP:GQ:PL	1/1:0,54:54:99:1460,162,0
X	10718525	.	TA	T	201.73	.	AC=1;AF=0.500;AN=2;BaseQRankSum=-0.161;ClippingRankSum=0.000;DP=35;ExcessHet=3.0103;FS=4.310;MLEAC=1;MLEAF=0.500;MQ=43.62;MQRankSum=0.276;QD=7.20;ReadPosRankSum=-0.064;SOR=0.761	GT:AD:DP:GQ:PL	0/1:7,21:28:77:239,0,77
X	10719026	.	A	G	1482.77	.	AC=2;AF=1.00;AN=2;DP=34;ExcessHet=3.0103;FS=0.000;MLEAC=2;MLEAF=1.00;MQ=36.58;QD=22.15;SOR=1.085	GT:AD:DP:GQ:PL	1/1:0,34:34:99:1511,102,0
X	10719027	.	G	A	1482.77	.	AC=2;AF=1.00;AN=2;DP=34;ExcessHet=3.0103;FS=0.000;MLEAC=2;MLEAF=1.00;MQ=36.58;QD=30.05;SOR=1.085	GT:AD:DP:GQ:PL	1/1:0,34:34:99:1511,102,0
X	10719043	.	CGAAATCGAA	C	1624.73	.	AC=2;AF=1.00;AN=2;DP=36;ExcessHet=3.0103;FS=0.000;MLEAC=2;MLEAF=1.00;MQ=36.79;QD=30.75;SOR=0.804	GT:AD:DP:GQ:PL	1/1:0,36:36:99:1662,111,0
X	10719064	.	T	G	1726.77	.	AC=2;AF=1.00;AN=2;DP=38;ExcessHet=3.0103;FS=0.000;MLEAC=2;MLEAF=1.00;MQ=36.20;QD=22.91;SOR=0.798	GT:AD:DP:GQ:PL	1/1:0,38:38:99:1755,117,0
X	10719068	.	C	CATTCCTAAT	1976.73	.	AC=2;AF=1.00;AN=2;DP=41;ExcessHet=3.0103;FS=0.000;MLEAC=2;MLEAF=1.00;MQ=36.57;QD=32.36;SOR=0.741	GT:AD:DP:GQ:PL	1/1:0,41:41:99:2014,135,0
X	10719069	.	G	GAAATTGTGTTTCATGTA	1976.73	.	AC=2;AF=1.00;AN=2;DP=41;ExcessHet=3.0103;FS=0.000;MLEAC=2;MLEAF=1.00;MQ=36.21;QD=30.76;SOR=0.741	GT:AD:DP:GQ:PL	1/1:0,41:41:99:2014,135,0
X	10719092	.	T	G	1402.77	.	AC=2;AF=1.00;AN=2;DP=32;ExcessHet=3.0103;FS=0.000;MLEAC=2;MLEAF=1.00;MQ=35.92;QD=25.79;SOR=1.284	GT:AD:DP:GQ:PL	1/1:0,32:32:96:1431,96,0
X	10719100	.	A	T	1402.77	.	AC=2;AF=1.00;AN=2;DP=32;ExcessHet=3.0103;FS=0.000;MLEAC=2;MLEAF=1.00;MQ=35.92;QD=30.98;SOR=1.284	GT:AD:DP:GQ:PL	1/1:0,32:32:96:1431,96,0
X	10719110	.	TAGCA	T	1402.73	.	AC=2;AF=1.00;AN=2;DP=32;ExcessHet=3.0103;FS=0.000;MLEAC=2;MLEAF=1.00;MQ=35.92;QD=28.27;SOR=1.284	GT:AD:DP:GQ:PL	1/1:0,32:32:96:1440,96,0
X	10719115	.	TA	T	1402.73	.	AC=2;AF=1.00;AN=2;DP=32;ExcessHet=3.0103;FS=0.000;MLEAC=2;MLEAF=1.00;MQ=35.92;QD=36.63;SOR=1.284	GT:AD:DP:GQ:PL	1/1:0,32:32:96:1440,96,0
X	10719119	.	GTGTAGT	G	1402.73	.	AC=2;AF=1.00;AN=2;DP=32;ExcessHet=3.0103;FS=0.000;MLEAC=2;MLEAF=1.00;MQ=35.92;QD=31.76;SOR=1.284	GT:AD:DP:GQ:PL	1/1:0,32:32:96:1440,96,0
X	10719168	.	ACTTGACAATTTAATTTAAACTTTTATCCTAT	A	1671.73	.	AC=2;AF=1.00;AN=2;DP=39;ExcessHet=3.0103;FS=0.000;MLEAC=2;MLEAF=1.00;MQ=38.10;QD=31.46;SOR=1.236	GT:AD:DP:GQ:PL	1/1:0,39:39:99:1709,117,0
X	10719358	.	AGT	A	542.73	.	AC=2;AF=1.00;AN=2;BaseQRankSum=0.679;ClippingRankSum=0.000;DP=29;ExcessHet=3.0103;FS=0.000;MLEAC=2;MLEAF=1.00;MQ=39.72;MQRankSum=0.250;QD=24.67;ReadPosRankSum=-0.474;SOR=0.365	GT:AD:DP:GQ:PL	1/1:1,21:22:36:580,36,0
X	10719641	.	G	A	1764.77	.	AC=2;AF=1.00;AN=2;DP=42;ExcessHet=3.0103;FS=0.000;MLEAC=2;MLEAF=1.00;MQ=43.58;QD=25.37;SOR=0.741	GT:AD:DP:GQ:PL	1/1:0,41:41:99:1793,123,0
X	10719648	.	C	G	1731.77	.	AC=2;AF=1.00;AN=2;DP=41;ExcessHet=3.0103;FS=0.000;MLEAC=2;MLEAF=1.00;MQ=43.57;QD=23.97;SOR=0.793	GT:AD:DP:GQ:PL	1/1:0,40:40:99:1760,120,0
X	10719689	.	CG	C	324.73	.	AC=2;AF=1.00;AN=2;DP=29;ExcessHet=3.0103;FS=0.000;MLEAC=2;MLEAF=1.00;MQ=43.49;QD=24.98;SOR=3.767	GT:AD:DP:GQ:PL	1/1:0,13:13:39:362,39,0
X	10720784	.	C	A	1279.77	.	AC=2;AF=1.00;AN=2;DP=47;ExcessHet=3.0103;FS=0.000;MLEAC=2;MLEAF=1.00;MQ=44.00;QD=27.23;SOR=1.132	GT:AD:DP:GQ:PL	1/1:0,47:47:99:1308,141,0
X	10720895	.	A	C	1095.77	.	AC=2;AF=1.00;AN=2;DP=40;ExcessHet=3.0103;FS=0.000;MLEAC=2;MLEAF=1.00;MQ=44.00;QD=27.39;SOR=0.693	GT:AD:DP:GQ:PL	1/1:0,40:40:99:1124,120,0
X	10720965	.	G	A	1143.77	.	AC=2;AF=1.00;AN=2;DP=43;ExcessHet=3.0103;FS=0.000;MLEAC=2;MLEAF=1.00;MQ=44.00;QD=26.60;SOR=1.055	GT:AD:DP:GQ:PL	1/1:0,43:43:99:1172,128,0
X	10721385	.	AT	A	433.50	.	AC=1;AF=0.500;AN=2;BaseQRankSum=1.545;ClippingRankSum=0.000;DP=40;ExcessHet=3.0103;FS=4.039;MLEAC=1;MLEAF=0.500;MQ=43.57;MQRankSum=0.000;QD=11.41;ReadPosRankSum=-1.154;SOR=0.675	GT:AD:DP:GQ:PL	0/1:6,32:38:3:469,0,3
X	10721623	.	A	AT	1666.73	.	AC=2;AF=1.00;AN=2;DP=40;ExcessHet=3.0103;FS=0.000;MLEAC=2;MLEAF=1.00;MQ=42.83;QD=25.75;SOR=0.793	GT:AD:DP:GQ:PL	1/1:0,40:40:99:1704,119,0
X	10721624	.	C	CAT	1666.73	.	AC=2;AF=1.00;AN=2;DP=40;ExcessHet=3.0103;FS=0.000;MLEAC=2;MLEAF=1.00;MQ=42.83;QD=29.94;SOR=0.793	GT:AD:DP:GQ:PL	1/1:0,40:40:99:1704,119,0
X	10721655	.	G	C	1059.77	.	AC=2;AF=1.00;AN=2;DP=39;ExcessHet=3.0103;FS=0.000;MLEAC=2;MLEAF=1.00;MQ=42.80;QD=27.17;SOR=0.743	GT:AD:DP:GQ:PL	1/1:0,39:39:99:1088,117,0
X	10722029	.	T	C	1047.77	.	AC=2;AF=1.00;AN=2;DP=39;ExcessHet=3.0103;FS=0.000;MLEAC=2;MLEAF=1.00;MQ=46.23;QD=26.87;SOR=1.236	GT:AD:DP:GQ:PL	1/1:0,39:39:99:1076,117,0
X	10722063	.	G	GGATTGGT	1466.73	.	AC=2;AF=1.00;AN=2;DP=35;ExcessHet=3.0103;FS=0.000;MLEAC=2;MLEAF=1.00;MQ=46.42;QD=31.07;SOR=1.609	GT:AD:DP:GQ:PL	1/1:0,34:34:99:1504,111,0
X	10722120	.	T	C	979.77	.	AC=2;AF=1.00;AN=2;DP=37;ExcessHet=3.0103;FS=0.000;MLEAC=2;MLEAF=1.00;MQ=43.95;QD=26.48;SOR=0.746	GT:AD:DP:GQ:PL	1/1:0,37:37:99:1008,111,0
X	10724803	.	C	A	1257.77	.	AC=2;AF=1.00;AN=2;DP=47;ExcessHet=3.0103;FS=0.000;MLEAC=2;MLEAF=1.00;MQ=44.00;QD=26.76;SOR=1.378	GT:AD:DP:GQ:PL	1/1:0,47:47:99:1286,141,0
X	10726072	.	C	T	1049.77	.	AC=2;AF=1.00;AN=2;DP=40;ExcessHet=3.0103;FS=0.000;MLEAC=2;MLEAF=1.00;MQ=44.00;QD=26.92;SOR=0.850	GT:AD:DP:GQ:PL	1/1:0,39:39:99:1078,117,0
X	10726120	.	A	ATT	1783.73	.	AC=2;AF=1.00;AN=2;DP=41;ExcessHet=3.0103;FS=0.000;MLEAC=2;MLEAF=1.00;MQ=43.95;QD=28.54;SOR=1.347	GT:AD:DP:GQ:PL	1/1:0,41:41:99:1821,123,0
X	10726121	.	GCGA	G	1783.73	.	AC=2;AF=1.00;AN=2;DP=39;ExcessHet=3.0103;FS=0.000;MLEAC=2;MLEAF=1.00;MQ=43.95;QD=36.25;SOR=1.387	GT:AD:DP:GQ:PL	1/1:0,39:39:99:1821,123,0
X	10726565	.	A	G	1101.77	.	AC=2;AF=1.00;AN=2;DP=41;ExcessHet=3.0103;FS=0.000;MLEAC=2;MLEAF=1.00;MQ=43.95;QD=26.87;SOR=1.075	GT:AD:DP:GQ:PL	1/1:0,41:41:99:1130,123,0
X	10727260	.	A	G	1125.77	.	AC=2;AF=1.00;AN=2;DP=42;ExcessHet=3.0103;FS=0.000;MLEAC=2;MLEAF=1.00;MQ=43.95;QD=26.80;SOR=0.892	GT:AD:DP:GQ:PL	1/1:0,42:42:99:1154,125,0
X	10727506	.	T	G	1506.77	.	AC=2;AF=1.00;AN=2;DP=58;ExcessHet=3.0103;FS=0.000;MLEAC=2;MLEAF=1.00;MQ=44.00;QD=26.91;SOR=1.199	GT:AD:DP:GQ:PL	1/1:0,56:56:99:1535,168,0
X	10728955	.	C	A	1333.77	.	AC=2;AF=1.00;AN=2;DP=49;ExcessHet=3.0103;FS=0.000;MLEAC=2;MLEAF=1.00;MQ=44.00;QD=27.22;SOR=1.225	GT:AD:DP:GQ:PL	1/1:0,49:49:99:1362,146,0
X	10729276	.	TA	T	1045.73	.	AC=2;AF=1.00;AN=2;DP=56;ExcessHet=3.0103;FS=0.000;MLEAC=2;MLEAF=1.00;MQ=44.00;QD=19.73;SOR=1.287	GT:AD:DP:GQ:PL	1/1:0,53:53:99:1083,157,0
X	10731423	.	T	TC	230.77	.	AC=2;AF=1.00;AN=2;BaseQRankSum=-0.127;ClippingRankSum=0.000;DP=20;ExcessHet=3.0103;FS=0.000;MLEAC=2;MLEAF=1.00;MQ=43.76;MQRankSum=0.000;QD=16.48;ReadPosRankSum=-0.747;SOR=0.442	GT:AD:DP:GQ:PL	1/1:1,13:14:21:268,21,0
X	10732246	.	A	C	575.77	.	AC=2;AF=1.00;AN=2;DP=25;ExcessHet=3.0103;FS=0.000;MLEAC=2;MLEAF=1.00;MQ=43.59;QD=23.03;SOR=0.941	GT:AD:DP:GQ:PL	1/1:0,25:25:73:604,73,0
X	10732321	.	TA	T	93.37	.	AC=2;AF=1.00;AN=2;BaseQRankSum=-0.803;ClippingRankSum=0.000;DP=17;ExcessHet=3.0103;FS=2.730;MLEAC=1;MLEAF=0.500;MQ=42.50;MQRankSum=0.000;QD=7.78;ReadPosRankSum=0.967;SOR=1.863	GT:AD:DP:GQ:PL	1/1:2,10:12:5:127,5,0
X	10732525	.	T	C	997.77	.	AC=2;AF=1.00;AN=2;DP=40;ExcessHet=3.0103;FS=0.000;MLEAC=2;MLEAF=1.00;MQ=43.65;QD=25.58;SOR=1.552	GT:AD:DP:GQ:PL	1/1:0,39:39:99:1026,116,0
X	10733537	.	G	A	1154.77	.	AC=2;AF=1.00;AN=2;DP=44;ExcessHet=3.0103;FS=0.000;MLEAC=2;MLEAF=1.00;MQ=44.00;QD=26.24;SOR=0.883	GT:AD:DP:GQ:PL	1/1:0,44:44:99:1183,131,0
X	10733616	.	AT	A	481.73	.	AC=2;AF=1.00;AN=2;BaseQRankSum=0.183;ClippingRankSum=0.000;DP=38;ExcessHet=3.0103;FS=0.000;MLEAC=2;MLEAF=1.00;MQ=44.29;MQRankSum=0.378;QD=15.05;ReadPosRankSum=0.060;SOR=0.557	GT:AD:DP:GQ:PL	1/1:1,31:32:73:519,73,0
X	10734372	.	G	C	978.77	.	AC=2;AF=1.00;AN=2;DP=36;ExcessHet=3.0103;FS=0.000;MLEAC=2;MLEAF=1.00;MQ=44.00;QD=27.19;SOR=1.209	GT:AD:DP:GQ:PL	1/1:0,36:36:99:1007,108,0
X	10735906	.	G	C	838.77	.	AC=2;AF=1.00;AN=2;DP=23;ExcessHet=3.0103;FS=0.000;MLEAC=2;MLEAF=1.00;MQ=44.55;QD=29.93;SOR=2.030	GT:AD:DP:GQ:PL	1/1:0,23:23:69:867,69,0
X	10735931	.	C	T	713.77	.	AC=2;AF=1.00;AN=2;DP=17;ExcessHet=3.0103;FS=0.000;MLEAC=2;MLEAF=1.00;MQ=43.83;QD=37.24;SOR=0.804	GT:AD:DP:GQ:PL	1/1:0,17:17:54:742,54,0
X	10736335	.	A	G	2597.77	.	AC=2;AF=1.00;AN=2;DP=60;ExcessHet=3.0103;FS=0.000;MLEAC=2;MLEAF=1.00;MQ=44.00;QD=31.33;SOR=0.726	GT:AD:DP:GQ:PL	1/1:0,59:59:99:2626,178,0
X	10736338	.	A	C	2601.77	.	AC=2;AF=1.00;AN=2;DP=59;ExcessHet=3.0103;FS=0.000;MLEAC=2;MLEAF=1.00;MQ=44.00;QD=29.86;SOR=0.762	GT:AD:DP:GQ:PL	1/1:0,58:58:99:2630,178,0
X	10736639	.	A	G	1412.77	.	AC=2;AF=1.00;AN=2;DP=54;ExcessHet=3.0103;FS=0.000;MLEAC=2;MLEAF=1.00;MQ=44.00;QD=26.16;SOR=0.931	GT:AD:DP:GQ:PL	1/1:0,54:54:99:1441,160,0
X	10736669	.	TCA	T	1142.73	.	AC=2;AF=1.00;AN=2;BaseQRankSum=-1.202;ClippingRankSum=0.000;DP=62;ExcessHet=3.0103;FS=3.082;MLEAC=2;MLEAF=1.00;MQ=44.00;MQRankSum=0.000;QD=19.70;ReadPosRankSum=-0.213;SOR=0.105	GT:AD:DP:GQ:PL	1/1:2,56:58:99:1180,129,0
X	10736674	.	T	TAAA	2842.73	.	AC=2;AF=1.00;AN=2;DP=63;ExcessHet=3.0103;FS=0.000;MLEAC=2;MLEAF=1.00;MQ=44.00;QD=28.72;SOR=0.728	GT:AD:DP:GQ:PL	1/1:0,63:63:99:2880,199,0
X	10736763	.	G	T	1850.77	.	AC=2;AF=1.00;AN=2;DP=69;ExcessHet=3.0103;FS=0.000;MLEAC=2;MLEAF=1.00;MQ=44.00;QD=26.82;SOR=1.211	GT:AD:DP:GQ:PL	1/1:0,69:69:99:1879,206,0
X	10736963	.	A	G	1375.77	.	AC=2;AF=1.00;AN=2;DP=51;ExcessHet=3.0103;FS=0.000;MLEAC=2;MLEAF=1.00;MQ=44.00;QD=27.52;SOR=2.124	GT:AD:DP:GQ:PL	1/1:0,50:50:99:1404,150,0
X	10737232	.	A	G	1357.77	.	AC=2;AF=1.00;AN=2;DP=51;ExcessHet=3.0103;FS=0.000;MLEAC=2;MLEAF=1.00;MQ=43.96;QD=27.16;SOR=1.051	GT:AD:DP:GQ:PL	1/1:0,50:50:99:1386,150,0
X	10737358	.	GACACAC	G	1499.73	.	AC=2;AF=1.00;AN=2;DP=43;ExcessHet=3.0103;FS=0.000;MLEAC=1;MLEAF=0.500;MQ=43.16;QD=31.13;SOR=0.752	GT:AD:DP:GQ:PL	1/1:0,37:37:99:1527,111,0
X	10737823	.	T	C	1404.77	.	AC=2;AF=1.00;AN=2;DP=55;ExcessHet=3.0103;FS=0.000;MLEAC=2;MLEAF=1.00;MQ=43.66;QD=26.01;SOR=0.846	GT:AD:DP:GQ:PL	1/1:0,54:54:99:1433,161,0
X	10737925	.	T	C	998.77	.	AC=2;AF=1.00;AN=2;DP=38;ExcessHet=3.0103;FS=0.000;MLEAC=2;MLEAF=1.00;MQ=43.37;QD=26.28;SOR=1.329	GT:AD:DP:GQ:PL	1/1:0,38:38:99:1027,114,0
X	10738016	.	C	CAGGGGCA	907.73	.	AC=2;AF=1.00;AN=2;DP=22;ExcessHet=3.0103;FS=0.000;MLEAC=2;MLEAF=1.00;MQ=43.65;QD=36.22;SOR=1.828	GT:AD:DP:GQ:PL	1/1:0,21:21:63:945,63,0
X	10738132	.	A	G	74.28	.	AC=2;AF=1.00;AN=2;DP=3;ExcessHet=3.0103;FS=0.000;MLEAC=2;MLEAF=1.00;MQ=44.00;QD=24.76;SOR=1.179	GT:AD:DP:GQ:PL	1/1:0,3:3:9:102,9,0
X	10738141	.	T	G	48.74	.	AC=2;AF=1.00;AN=2;DP=3;ExcessHet=3.0103;FS=0.000;MLEAC=2;MLEAF=1.00;MQ=44.00;QD=24.37;SOR=2.303	GT:AD:DP:GQ:PL	1/1:0,2:2:6:76,6,0
X	10738261	.	G	A	511.77	.	AC=2;AF=1.00;AN=2;DP=21;ExcessHet=3.0103;FS=0.000;MLEAC=2;MLEAF=1.00;MQ=44.00;QD=25.59;SOR=3.056	GT:AD:DP:GQ:PL	1/1:0,20:20:60:540,60,0
X	10738626	.	A	C	1345.77	.	AC=2;AF=1.00;AN=2;DP=51;ExcessHet=3.0103;FS=0.000;MLEAC=2;MLEAF=1.00;MQ=44.18;QD=26.39;SOR=0.813	GT:AD:DP:GQ:PL	1/1:0,51:51:99:1374,152,0
X	10738645	.	GT	G	1998.73	.	AC=2;AF=1.00;AN=2;DP=47;ExcessHet=3.0103;FS=0.000;MLEAC=2;MLEAF=1.00;MQ=44.19;QD=30.64;SOR=0.929	GT:AD:DP:GQ:PL	1/1:0,45:45:99:2036,138,0
X	10738653	.	T	A	2118.77	.	AC=2;AF=1.00;AN=2;DP=50;ExcessHet=3.0103;FS=0.000;MLEAC=2;MLEAF=1.00;MQ=44.18;QD=29.60;SOR=0.773	GT:AD:DP:GQ:PL	1/1:0,50:50:99:2147,150,0
X	10738684	.	G	A	1580.77	.	AC=2;AF=1.00;AN=2;DP=56;ExcessHet=3.0103;FS=0.000;MLEAC=2;MLEAF=1.00;MQ=44.16;QD=28.23;SOR=0.765	GT:AD:DP:GQ:PL	1/1:0,56:56:99:1609,168,0
X	10738714	.	A	T	1399.77	.	AC=2;AF=1.00;AN=2;DP=52;ExcessHet=3.0103;FS=0.000;MLEAC=2;MLEAF=1.00;MQ=44.18;QD=26.92;SOR=0.770	GT:AD:DP:GQ:PL	1/1:0,52:52:99:1428,156,0
X	10738742	.	A	T	1171.77	.	AC=2;AF=1.00;AN=2;BaseQRankSum=-1.614;ClippingRankSum=0.000;DP=45;ExcessHet=3.0103;FS=0.000;MLEAC=2;MLEAF=1.00;MQ=43.96;MQRankSum=0.000;QD=26.04;ReadPosRankSum=1.552;SOR=0.260	GT:AD:DP:GQ:PL	1/1:1,44:45:99:1200,101,0
X	10739214	.	T	TA	699.73	.	AC=2;AF=1.00;AN=2;BaseQRankSum=-1.110;ClippingRankSum=0.000;DP=40;ExcessHet=3.0103;FS=3.921;MLEAC=2;MLEAF=1.00;MQ=44.00;MQRankSum=0.000;QD=18.91;ReadPosRankSum=0.236;SOR=0.956	GT:AD:DP:GQ:PL	1/1:1,36:37:91:737,91,0
X	10739273	.	GT	G	879.73	.	AC=2;AF=1.00;AN=2;DP=44;ExcessHet=3.0103;FS=0.000;MLEAC=2;MLEAF=1.00;MQ=44.00;QD=20.95;SOR=1.556	GT:AD:DP:GQ:PL	1/1:0,42:42:99:917,125,0
X	10739943	.	G	A	1101.77	.	AC=2;AF=1.00;AN=2;DP=41;ExcessHet=3.0103;FS=0.000;MLEAC=2;MLEAF=1.00;MQ=43.81;QD=26.87;SOR=0.954	GT:AD:DP:GQ:PL	1/1:0,41:41:99:1130,122,0
X	10741047	.	C	T	1052.77	.	AC=2;AF=1.00;AN=2;DP=39;ExcessHet=3.0103;FS=0.000;MLEAC=2;MLEAF=1.00;MQ=44.00;QD=26.99;SOR=0.850	GT:AD:DP:GQ:PL	1/1:0,39:39:99:1081,117,0
X	10742768	.	G	GT	625.73	.	AC=2;AF=1.00;AN=2;DP=35;ExcessHet=3.0103;FS=0.000;MLEAC=2;MLEAF=1.00;MQ=43.92;QD=20.18;SOR=0.892	GT:AD:DP:GQ:PL	1/1:0,31:31:96:663,96,0
X	10742917	.	ACC	A	252.73	.	AC=2;AF=1.00;AN=2;DP=17;ExcessHet=3.0103;FS=0.000;MLEAC=1;MLEAF=0.500;MQ=43.77;QD=25.27;SOR=1.329	GT:AD:DP:GQ:PL	1/1:0,10:10:30:259,30,0
X	10745112	.	A	T	1418.77	.	AC=2;AF=1.00;AN=2;DP=52;ExcessHet=3.0103;FS=0.000;MLEAC=2;MLEAF=1.00;MQ=44.00;QD=27.28;SOR=1.136	GT:AD:DP:GQ:PL	1/1:0,52:52:99:1447,156,0
X	10745585	.	T	A	1159.77	.	AC=2;AF=1.00;AN=2;DP=42;ExcessHet=3.0103;FS=0.000;MLEAC=2;MLEAF=1.00;MQ=44.00;QD=28.29;SOR=1.845	GT:AD:DP:GQ:PL	1/1:0,41:41:99:1188,123,0
X	10745699	.	T	C	1058.77	.	AC=2;AF=1.00;AN=2;DP=41;ExcessHet=3.0103;FS=0.000;MLEAC=2;MLEAF=1.00;MQ=43.93;QD=25.82;SOR=0.843	GT:AD:DP:GQ:PL	1/1:0,41:41:99:1087,122,0
X	10747298	.	A	C	1145.77	.	AC=2;AF=1.00;AN=2;DP=45;ExcessHet=3.0103;FS=0.000;MLEAC=2;MLEAF=1.00;MQ=44.00;QD=25.46;SOR=0.929	GT:AD:DP:GQ:PL	1/1:0,45:45:99:1174,133,0
X	10748257	.	C	CCAGCAG	1215.73	.	AC=2;AF=1.00;AN=2;DP=38;ExcessHet=3.0103;FS=0.000;MLEAC=2;MLEAF=1.00;MQ=42.28;QD=29.98;SOR=1.101	GT:AD:DP:GQ:PL	1/1:0,27:27:86:1253,86,0
X	10748962	.	G	A	1409.77	.	AC=2;AF=1.00;AN=2;DP=53;ExcessHet=3.0103;FS=0.000;MLEAC=2;MLEAF=1.00;MQ=43.96;QD=27.11;SOR=1.136	GT:AD:DP:GQ:PL	1/1:0,52:52:99:1438,156,0
X	10750186	.	T	C	758.77	.	AC=2;AF=1.00;AN=2;DP=29;ExcessHet=3.0103;FS=0.000;MLEAC=2;MLEAF=1.00;MQ=44.00;QD=26.16;SOR=0.906	GT:AD:DP:GQ:PL	1/1:0,29:29:87:787,87,0
X	10752050	.	G	A	1428.77	.	AC=2;AF=1.00;AN=2;DP=53;ExcessHet=3.0103;FS=0.000;MLEAC=2;MLEAF=1.00;MQ=44.00;QD=27.48;SOR=0.853	GT:AD:DP:GQ:PL	1/1:0,52:52:99:1457,156,0
X	10756005	.	A	G	837.77	.	AC=2;AF=1.00;AN=2;DP=33;ExcessHet=3.0103;FS=0.000;MLEAC=2;MLEAF=1.00;MQ=44.00;QD=27.02;SOR=1.214	GT:AD:DP:GQ:PL	1/1:0,31:31:93:866,93,0
X	10756837	.	GTTTGTGTTTTTT	G	1916.73	.	AC=2;AF=1.00;AN=2;DP=45;ExcessHet=3.0103;FS=0.000;MLEAC=2;MLEAF=1.00;MQ=44.00;QD=29.49;SOR=1.508	GT:AD:DP:GQ:PL	1/1:0,44:44:99:1954,133,0
X	10757185	.	T	C	889.77	.	AC=2;AF=1.00;AN=2;DP=33;ExcessHet=3.0103;FS=0.000;MLEAC=2;MLEAF=1.00;MQ=44.00;QD=26.96;SOR=1.022	GT:AD:DP:GQ:PL	1/1:0,33:33:99:918,99,0
X	10758384	.	C	T	1644.77	.	AC=2;AF=1.00;AN=2;DP=39;ExcessHet=3.0103;FS=0.000;MLEAC=2;MLEAF=1.00;MQ=42.44;QD=32.33;SOR=0.914	GT:AD:DP:GQ:PL	1/1:0,38:38:99:1673,114,0
X	10758388	.	T	TATGTATATTTGTACTCTTTTC	2014.73	.	AC=2;AF=1.00;AN=2;DP=37;ExcessHet=3.0103;FS=0.000;MLEAC=2;MLEAF=1.00;MQ=42.35;QD=30.60;SOR=0.859	GT:AD:DP:GQ:PL	1/1:0,37:37:99:2052,138,0
X	10758404	.	T	TTA	1873.73	.	AC=2;AF=1.00;AN=2;DP=41;ExcessHet=3.0103;FS=0.000;MLEAC=2;MLEAF=1.00;MQ=43.10;QD=27.97;SOR=1.347	GT:AD:DP:GQ:PL	1/1:0,41:41:99:1911,129,0
X	10758407	.	G	T	1837.77	.	AC=2;AF=1.00;AN=2;DP=42;ExcessHet=3.0103;FS=0.000;MLEAC=2;MLEAF=1.00;MQ=43.12;QD=25.21;SOR=1.127	GT:AD:DP:GQ:PL	1/1:0,42:42:99:1866,126,0
X	10758489	.	C	T	1315.77	.	AC=2;AF=1.00;AN=2;DP=48;ExcessHet=3.0103;FS=0.000;MLEAC=2;MLEAF=1.00;MQ=43.83;QD=27.41;SOR=1.298	GT:AD:DP:GQ:PL	1/1:0,48:48:99:1344,144,0
X	10758748	.	C	A	1636.77	.	AC=2;AF=1.00;AN=2;DP=39;ExcessHet=3.0103;FS=0.000;MLEAC=2;MLEAF=1.00;MQ=43.73;QD=30.90;SOR=0.968	GT:AD:DP:GQ:PL	1/1:0,39:39:99:1665,117,0
X	10758758	.	C	G	1573.77	.	AC=2;AF=1.00;AN=2;DP=36;ExcessHet=3.0103;FS=0.000;MLEAC=2;MLEAF=1.00;MQ=43.76;QD=33.88;SOR=0.804	GT:AD:DP:GQ:PL	1/1:0,36:36:99:1602,111,0
X	10758818	.	C	G	882.77	.	AC=2;AF=1.00;AN=2;DP=33;ExcessHet=3.0103;FS=0.000;MLEAC=2;MLEAF=1.00;MQ=44.00;QD=26.75;SOR=0.880	GT:AD:DP:GQ:PL	1/1:0,33:33:99:911,99,0
X	10758901	.	T	C	900.77	.	AC=2;AF=1.00;AN=2;DP=34;ExcessHet=3.0103;FS=0.000;MLEAC=2;MLEAF=1.00;MQ=43.94;QD=26.49;SOR=0.693	GT:AD:DP:GQ:PL	1/1:0,34:34:99:929,102,0
X	10759276	.	G	A	1035.77	.	AC=2;AF=1.00;AN=2;DP=38;ExcessHet=3.0103;FS=0.000;MLEAC=2;MLEAF=1.00;MQ=44.00;QD=27.26;SOR=0.693	GT:AD:DP:GQ:PL	1/1:0,38:38:99:1064,114,0
X	10759321	.	A	G	1076.77	.	AC=2;AF=1.00;AN=2;DP=40;ExcessHet=3.0103;FS=0.000;MLEAC=2;MLEAF=1.00;MQ=44.00;QD=26.92;SOR=0.693	GT:AD:DP:GQ:PL	1/1:0,40:40:99:1105,120,0
X	10759776	.	T	C	1250.77	.	AC=2;AF=1.00;AN=2;DP=49;ExcessHet=3.0103;FS=0.000;MLEAC=2;MLEAF=1.00;MQ=43.57;QD=25.53;SOR=0.909	GT:AD:DP:GQ:PL	1/1:0,49:49:99:1279,146,0
X	10760027	.	AT	A	123.74	.	AC=2;AF=1.00;AN=2;BaseQRankSum=0.000;ClippingRankSum=0.000;DP=31;ExcessHet=3.0103;FS=0.000;MLEAC=1;MLEAF=0.500;MQ=42.18;MQRankSum=-0.524;QD=9.52;ReadPosRankSum=0.842;SOR=1.022	GT:AD:DP:GQ:PL	1/1:1,12:13:19:152,19,0
X	10761147	.	C	T	1073.77	.	AC=2;AF=1.00;AN=2;DP=39;ExcessHet=3.0103;FS=0.000;MLEAC=2;MLEAF=1.00;MQ=44.00;QD=27.53;SOR=0.968	GT:AD:DP:GQ:PL	1/1:0,39:39:99:1102,117,0
X	10764149	.	A	C	1192.77	.	AC=2;AF=1.00;AN=2;DP=44;ExcessHet=3.0103;FS=0.000;MLEAC=2;MLEAF=1.00;MQ=44.00;QD=27.11;SOR=0.784	GT:AD:DP:GQ:PL	1/1:0,44:44:99:1221,132,0
X	10766679	.	A	G	1693.77	.	AC=2;AF=1.00;AN=2;BaseQRankSum=0.221;ClippingRankSum=0.000;DP=42;ExcessHet=3.0103;FS=0.000;MLEAC=2;MLEAF=1.00;MQ=43.95;MQRankSum=0.000;QD=31.75;ReadPosRankSum=-0.578;SOR=0.223	GT:AD:DP:GQ:PL	1/1:1,40:41:69:1722,69,0
X	10766680	.	T	G	1693.77	.	AC=2;AF=1.00;AN=2;BaseQRankSum=1.006;ClippingRankSum=0.000;DP=42;ExcessHet=3.0103;FS=0.000;MLEAC=2;MLEAF=1.00;MQ=43.95;MQRankSum=0.000;QD=33.45;ReadPosRankSum=-0.578;SOR=0.223	GT:AD:DP:GQ:PL	1/1:1,40:41:69:1722,69,0
X	10766855	.	C	CA	653.73	.	AC=2;AF=1.00;AN=2;BaseQRankSum=2.052;ClippingRankSum=0.000;DP=40;ExcessHet=3.0103;FS=14.341;MLEAC=2;MLEAF=1.00;MQ=43.81;MQRankSum=-0.198;QD=16.76;ReadPosRankSum=0.891;SOR=1.654	GT:AD:DP:GQ:PL	1/1:3,36:39:72:691,72,0
X	10768364	.	A	C	1050.77	.	AC=2;AF=1.00;AN=2;DP=39;ExcessHet=3.0103;FS=0.000;MLEAC=2;MLEAF=1.00;MQ=44.00;QD=26.94;SOR=0.850	GT:AD:DP:GQ:PL	1/1:0,39:39:99:1079,117,0
X	10768404	.	C	T	1108.77	.	AC=2;AF=1.00;AN=2;DP=41;ExcessHet=3.0103;FS=0.000;MLEAC=2;MLEAF=1.00;MQ=44.00;QD=27.04;SOR=0.843	GT:AD:DP:GQ:PL	1/1:0,41:41:99:1137,122,0
X	10770518	.	C	CG	1535.73	.	AC=2;AF=1.00;AN=2;DP=47;ExcessHet=3.0103;FS=0.000;MLEAC=2;MLEAF=1.00;MQ=43.96;QD=32.68;SOR=0.735	GT:AD:DP:GQ:PL	1/1:0,47:47:99:1573,144,0
X	10771078	.	T	G	986.77	.	AC=2;AF=1.00;AN=2;DP=37;ExcessHet=3.0103;FS=0.000;MLEAC=2;MLEAF=1.00;MQ=44.00;QD=26.67;SOR=1.270	GT:AD:DP:GQ:PL	1/1:0,37:37:99:1015,111,0
X	10771141	.	T	C	1000.77	.	AC=2;AF=1.00;AN=2;DP=37;ExcessHet=3.0103;FS=0.000;MLEAC=2;MLEAF=1.00;MQ=44.00;QD=27.05;SOR=0.746	GT:AD:DP:GQ:PL	1/1:0,37:37:99:1029,111,0
X	10771411	.	C	CCACACACACACCA	488.73	.	AC=2;AF=1.00;AN=2;DP=15;ExcessHet=3.0103;FS=0.000;MLEAC=2;MLEAF=1.00;MQ=42.18;QD=34.90;SOR=1.022	GT:AD:DP:GQ:PL	1/1:0,12:12:35:526,35,0
X	10771868	.	G	A	1235.77	.	AC=2;AF=1.00;AN=2;DP=44;ExcessHet=3.0103;FS=0.000;MLEAC=2;MLEAF=1.00;MQ=43.93;QD=28.74;SOR=1.055	GT:AD:DP:GQ:PL	1/1:0,43:43:99:1264,129,0
X	10772055	.	TA	T	799.73	.	AC=2;AF=1.00;AN=2;DP=43;ExcessHet=3.0103;FS=0.000;MLEAC=2;MLEAF=1.00;MQ=43.95;QD=19.04;SOR=0.788	GT:AD:DP:GQ:PL	1/1:0,42:42:99:837,124,0
X	10772267	.	T	C	876.77	.	AC=2;AF=1.00;AN=2;DP=36;ExcessHet=3.0103;FS=0.000;MLEAC=2;MLEAF=1.00;MQ=43.95;QD=24.35;SOR=0.804	GT:AD:DP:GQ:PL	1/1:0,36:36:99:905,106,0
X	10772721	.	T	C	1376.77	.	AC=2;AF=1.00;AN=2;DP=32;ExcessHet=3.0103;FS=0.000;MLEAC=2;MLEAF=1.00;MQ=43.32;QD=30.07;SOR=1.112	GT:AD:DP:GQ:PL	1/1:0,32:32:96:1405,96,0
X	10772726	.	GCGTGGGGGTTTAGGGGGTGGGGTGGTAACT	G	1341.73	.	AC=2;AF=1.00;AN=2;DP=30;ExcessHet=3.0103;FS=0.000;MLEAC=2;MLEAF=1.00;MQ=43.28;QD=29.53;SOR=0.976	GT:AD:DP:GQ:PL	1/1:0,30:30:93:1379,93,0
X	10772806	.	G	A	661.77	.	AC=2;AF=1.00;AN=2;DP=25;ExcessHet=3.0103;FS=0.000;MLEAC=2;MLEAF=1.00;MQ=43.29;QD=27.57;SOR=1.051	GT:AD:DP:GQ:PL	1/1:0,24:24:72:690,72,0
X	10773087	.	G	A	898.77	.	AC=2;AF=1.00;AN=2;DP=33;ExcessHet=3.0103;FS=0.000;MLEAC=2;MLEAF=1.00;MQ=43.77;QD=27.24;SOR=0.880	GT:AD:DP:GQ:PL	1/1:0,33:33:99:927,99,0
X	10777002	.	CA	C	817.73	.	AC=2;AF=1.00;AN=2;BaseQRankSum=0.648;ClippingRankSum=0.000;DP=55;ExcessHet=3.0103;FS=6.156;MLEAC=2;MLEAF=1.00;MQ=43.87;MQRankSum=0.000;QD=16.03;ReadPosRankSum=-0.668;SOR=0.071	GT:AD:DP:GQ:PL	1/1:3,48:51:87:855,87,0
X	10779161	.	G	GGCT	1325.73	.	AC=2;AF=1.00;AN=2;DP=36;ExcessHet=3.0103;FS=0.000;MLEAC=2;MLEAF=1.00;MQ=44.00;QD=28.85;SOR=1.112	GT:AD:DP:GQ:PL	1/1:0,32:32:99:1363,99,0
X	10779191	.	T	G	904.77	.	AC=2;AF=1.00;AN=2;BaseQRankSum=1.791;ClippingRankSum=0.000;DP=35;ExcessHet=3.0103;FS=4.301;MLEAC=2;MLEAF=1.00;MQ=44.00;MQRankSum=0.000;QD=25.85;ReadPosRankSum=-0.149;SOR=1.218	GT:AD:DP:GQ:PL	1/1:1,34:35:95:933,95,0
X	10779807	.	A	G	1051.77	.	AC=2;AF=1.00;AN=2;DP=39;ExcessHet=3.0103;FS=0.000;MLEAC=2;MLEAF=1.00;MQ=44.00;QD=26.97;SOR=0.743	GT:AD:DP:GQ:PL	1/1:0,39:39:99:1080,117,0
X	10779873	.	CTA	C	1645.73	.	AC=2;AF=1.00;AN=2;DP=43;ExcessHet=3.0103;FS=0.000;MLEAC=2;MLEAF=1.00;MQ=44.00;QD=30.13;SOR=1.312	GT:AD:DP:GQ:PL	1/1:0,43:43:99:1683,129,0
X	10779907	.	C	T	1451.77	.	AC=2;AF=1.00;AN=2;DP=33;ExcessHet=3.0103;FS=0.000;MLEAC=2;MLEAF=1.00;MQ=44.00;QD=33.25;SOR=1.542	GT:AD:DP:GQ:PL	1/1:0,33:33:99:1480,102,0
X	10779923	.	T	G	1563.77	.	AC=2;AF=1.00;AN=2;DP=34;ExcessHet=3.0103;FS=0.000;MLEAC=2;MLEAF=1.00;MQ=44.00;QD=30.48;SOR=1.244	GT:AD:DP:GQ:PL	1/1:0,34:34:99:1592,108,0
X	10779927	.	A	C	1464.77	.	AC=2;AF=1.00;AN=2;DP=33;ExcessHet=3.0103;FS=0.000;MLEAC=2;MLEAF=1.00;MQ=44.00;QD=24.76;SOR=1.352	GT:AD:DP:GQ:PL	1/1:0,33:33:99:1493,102,0
X	10779960	.	C	T	1007.77	.	AC=2;AF=1.00;AN=2;DP=37;ExcessHet=3.0103;FS=0.000;MLEAC=2;MLEAF=1.00;MQ=43.85;QD=27.24;SOR=1.270	GT:AD:DP:GQ:PL	1/1:0,37:37:99:1036,111,0
X	10779990	.	T	A	1044.77	.	AC=2;AF=1.00;AN=2;DP=40;ExcessHet=3.0103;FS=0.000;MLEAC=2;MLEAF=1.00;MQ=43.72;QD=26.12;SOR=0.793	GT:AD:DP:GQ:PL	1/1:0,40:40:99:1073,120,0
X	10780064	.	G	A	1369.77	.	AC=2;AF=1.00;AN=2;DP=50;ExcessHet=3.0103;FS=0.000;MLEAC=2;MLEAF=1.00;MQ=43.08;QD=27.40;SOR=0.773	GT:AD:DP:GQ:PL	1/1:0,50:50:99:1398,150,0
X	10780155	.	G	T	2246.77	.	AC=2;AF=1.00;AN=2;DP=50;ExcessHet=3.0103;FS=0.000;MLEAC=2;MLEAF=1.00;MQ=43.06;QD=26.24;SOR=1.051	GT:AD:DP:GQ:PL	1/1:0,50:50:99:2275,154,0
X	10780159	.	G	A	2282.77	.	AC=2;AF=1.00;AN=2;DP=51;ExcessHet=3.0103;FS=0.000;MLEAC=2;MLEAF=1.00;MQ=42.86;QD=29.55;SOR=1.094	GT:AD:DP:GQ:PL	1/1:0,51:51:99:2311,157,0
X	10780419	.	T	C	1026.77	.	AC=2;AF=1.00;AN=2;DP=39;ExcessHet=3.0103;FS=0.000;MLEAC=2;MLEAF=1.00;MQ=43.62;QD=26.33;SOR=1.236	GT:AD:DP:GQ:PL	1/1:0,39:39:99:1055,117,0
X	10781183	.	C	G	1484.77	.	AC=2;AF=1.00;AN=2;DP=54;ExcessHet=3.0103;FS=0.000;MLEAC=2;MLEAF=1.00;MQ=43.96;QD=27.50;SOR=0.767	GT:AD:DP:GQ:PL	1/1:0,54:54:99:1513,162,0
X	10782137	.	A	AT	824.73	.	AC=2;AF=1.00;AN=2;BaseQRankSum=0.895;ClippingRankSum=0.000;DP=45;ExcessHet=3.0103;FS=3.680;MLEAC=2;MLEAF=1.00;MQ=43.46;MQRankSum=-0.243;QD=19.64;ReadPosRankSum=-0.578;SOR=0.779	GT:AD:DP:GQ:PL	1/1:1,41:42:99:862,109,0
X	10782907	.	CAAA	C	1724.73	.	AC=2;AF=1.00;AN=2;DP=41;ExcessHet=3.0103;FS=0.000;MLEAC=2;MLEAF=1.00;MQ=41.44;QD=32.87;SOR=1.151	GT:AD:DP:GQ:PL	1/1:0,40:40:99:1762,120,0
X	10783007	.	TTTTTA	T	455.73	.	AC=2;AF=1.00;AN=2;DP=16;ExcessHet=3.0103;FS=0.000;MLEAC=2;MLEAF=1.00;MQ=39.53;QD=31.32;SOR=1.981	GT:AD:DP:GQ:PL	1/1:0,12:12:36:493,36,0
X	10783085	.	C	T	1051.77	.	AC=2;AF=1.00;AN=2;DP=23;ExcessHet=3.0103;FS=0.000;MLEAC=2;MLEAF=1.00;MQ=39.22;QD=29.41;SOR=1.708	GT:AD:DP:GQ:PL	1/1:0,23:23:72:1080,72,0
X	10783098	.	C	T	1231.77	.	AC=2;AF=1.00;AN=2;DP=28;ExcessHet=3.0103;FS=0.000;MLEAC=2;MLEAF=1.00;MQ=40.04;QD=30.57;SOR=1.382	GT:AD:DP:GQ:PL	1/1:0,28:28:84:1260,84,0
X	10783111	.	AAG	A	1357.73	.	AC=2;AF=1.00;AN=2;DP=31;ExcessHet=3.0103;FS=0.000;MLEAC=2;MLEAF=1.00;MQ=40.44;QD=31.21;SOR=1.044	GT:AD:DP:GQ:PL	1/1:0,31:31:93:1395,93,0
X	10783139	.	A	C	1582.77	.	AC=2;AF=1.00;AN=2;DP=39;ExcessHet=3.0103;FS=0.000;MLEAC=2;MLEAF=1.00;MQ=40.73;QD=34.81;SOR=1.096	GT:AD:DP:GQ:PL	1/1:0,39:39:99:1611,117,0
X	10783348	.	G	GAGCT	2236.73	.	AC=2;AF=1.00;AN=2;DP=49;ExcessHet=3.0103;FS=0.000;MLEAC=2;MLEAF=1.00;MQ=43.96;QD=27.59;SOR=1.179	GT:AD:DP:GQ:PL	1/1:0,48:48:99:2274,153,0
X	10783360	.	G	C	1326.77	.	AC=2;AF=1.00;AN=2;DP=49;ExcessHet=3.0103;FS=0.000;MLEAC=2;MLEAF=1.00;MQ=43.96;QD=27.08;SOR=1.345	GT:AD:DP:GQ:PL	1/1:0,49:49:99:1355,147,0
X	10783463	.	G	T	1322.77	.	AC=2;AF=1.00;AN=2;DP=48;ExcessHet=3.0103;FS=0.000;MLEAC=2;MLEAF=1.00;MQ=43.75;QD=27.56;SOR=0.866	GT:AD:DP:GQ:PL	1/1:0,48:48:99:1351,144,0
X	10783491	.	T	A	1288.77	.	AC=2;AF=1.00;AN=2;DP=48;ExcessHet=3.0103;FS=0.000;MLEAC=2;MLEAF=1.00;MQ=43.79;QD=27.42;SOR=0.735	GT:AD:DP:GQ:PL	1/1:0,47:47:99:1317,141,0
X	10783545	.	TGG	T	1763.73	.	AC=2;AF=1.00;AN=2;DP=49;ExcessHet=3.0103;FS=0.000;MLEAC=2;MLEAF=1.00;MQ=44.00;QD=27.14;SOR=1.708	GT:AD:DP:GQ:PL	1/1:0,48:48:99:1801,144,0
X	10783673	.	GT	G	754.73	.	AC=2;AF=1.00;AN=2;BaseQRankSum=-0.492;ClippingRankSum=0.000;DP=54;ExcessHet=3.0103;FS=3.823;MLEAC=2;MLEAF=1.00;MQ=43.95;MQRankSum=0.000;QD=17.15;ReadPosRankSum=-1.143;SOR=0.881	GT:AD:DP:GQ:PL	1/1:1,43:44:99:792,109,0
X	10784463	.	T	G	961.77	.	AC=2;AF=1.00;AN=2;DP=37;ExcessHet=3.0103;FS=0.000;MLEAC=2;MLEAF=1.00;MQ=43.82;QD=25.99;SOR=1.121	GT:AD:DP:GQ:PL	1/1:0,37:37:99:990,110,0
X	10784618	.	G	GA	864.73	.	AC=2;AF=1.00;AN=2;DP=41;ExcessHet=3.0103;FS=0.000;MLEAC=2;MLEAF=1.00;MQ=43.91;QD=22.17;SOR=1.236	GT:AD:DP:GQ:PL	1/1:0,39:39:99:902,119,0
X	10784935	.	G	A	1241.77	.	AC=2;AF=1.00;AN=2;DP=46;ExcessHet=3.0103;FS=0.000;MLEAC=2;MLEAF=1.00;MQ=43.91;QD=26.99;SOR=1.464	GT:AD:DP:GQ:PL	1/1:0,46:46:99:1270,137,0
X	10786485	.	T	A	1532.77	.	AC=2;AF=1.00;AN=2;DP=57;ExcessHet=3.0103;FS=0.000;MLEAC=2;MLEAF=1.00;MQ=44.00;QD=26.89;SOR=0.728	GT:AD:DP:GQ:PL	1/1:0,57:57:99:1561,170,0
X	10786507	.	A	T	1328.77	.	AC=2;AF=1.00;AN=2;DP=48;ExcessHet=3.0103;FS=0.000;MLEAC=2;MLEAF=1.00;MQ=44.00;QD=27.68;SOR=0.866	GT:AD:DP:GQ:PL	1/1:0,48:48:99:1357,144,0
X	10786590	.	G	A	988.77	.	AC=2;AF=1.00;AN=2;DP=37;ExcessHet=3.0103;FS=0.000;MLEAC=2;MLEAF=1.00;MQ=44.00;QD=26.72;SOR=0.746	GT:AD:DP:GQ:PL	1/1:0,37:37:99:1017,110,0
X	10786610	.	CA	C	691.73	.	AC=2;AF=1.00;AN=2;DP=40;ExcessHet=3.0103;FS=0.000;MLEAC=2;MLEAF=1.00;MQ=44.00;QD=19.76;SOR=0.749	GT:AD:DP:GQ:PL	1/1:0,35:35:99:729,104,0
X	10786757	.	A	T	955.77	.	AC=2;AF=1.00;AN=2;DP=38;ExcessHet=3.0103;FS=0.000;MLEAC=2;MLEAF=1.00;MQ=43.92;QD=25.83;SOR=1.432	GT:AD:DP:GQ:PL	1/1:0,37:37:99:984,110,0
X	10786768	.	C	G	1083.77	.	AC=2;AF=1.00;AN=2;DP=41;ExcessHet=3.0103;FS=0.000;MLEAC=2;MLEAF=1.00;MQ=43.93;QD=27.09;SOR=1.292	GT:AD:DP:GQ:PL	1/1:0,40:40:99:1112,120,0
X	10786975	.	TA	T	1242.73	.	AC=2;AF=1.00;AN=2;DP=49;ExcessHet=3.0103;FS=0.000;MLEAC=2;MLEAF=1.00;MQ=43.96;QD=28.24;SOR=1.230	GT:AD:DP:GQ:PL	1/1:0,44:44:99:1280,132,0
X	10787034	.	A	G	1393.77	.	AC=2;AF=1.00;AN=2;DP=53;ExcessHet=3.0103;FS=0.000;MLEAC=2;MLEAF=1.00;MQ=43.91;QD=26.80;SOR=0.770	GT:AD:DP:GQ:PL	1/1:0,52:52:99:1422,156,0
X	10787089	.	A	T	2510.77	.	AC=2;AF=1.00;AN=2;BaseQRankSum=0.797;ClippingRankSum=0.000;DP=63;ExcessHet=3.0103;FS=3.229;MLEAC=2;MLEAF=1.00;MQ=43.89;MQRankSum=-0.152;QD=25.61;ReadPosRankSum=-0.398;SOR=0.435	GT:AD:DP:GQ:PL	1/1:1,60:61:99:2539,139,0
X	10787098	.	A	G	2484.77	.	AC=2;AF=1.00;AN=2;BaseQRankSum=-0.714;ClippingRankSum=0.000;DP=57;ExcessHet=3.0103;FS=3.168;MLEAC=2;MLEAF=1.00;MQ=43.88;MQRankSum=-0.159;QD=35.44;ReadPosRankSum=-0.495;SOR=0.395	GT:AD:DP:GQ:PL	1/1:1,55:56:99:2513,136,0
X	10787182	.	T	G	1341.77	.	AC=2;AF=1.00;AN=2;BaseQRankSum=-1.666;ClippingRankSum=0.000;DP=53;ExcessHet=3.0103;FS=0.000;MLEAC=2;MLEAF=1.00;MQ=43.89;MQRankSum=-0.163;QD=25.32;ReadPosRankSum=1.047;SOR=0.425	GT:AD:DP:GQ:PL	1/1:1,52:53:99:1370,128,0
X	10787214	.	T	TTATATTATA	1933.73	.	AC=2;AF=1.00;AN=2;DP=45;ExcessHet=3.0103;FS=0.000;MLEAC=2;MLEAF=1.00;MQ=43.53;QD=28.56;SOR=1.402	GT:AD:DP:GQ:PL	1/1:0,42:42:99:1971,132,0
X	10787598	.	T	G	1766.77	.	AC=2;AF=1.00;AN=2;DP=68;ExcessHet=3.0103;FS=0.000;MLEAC=2;MLEAF=1.00;MQ=43.01;QD=25.98;SOR=1.022	GT:AD:DP:GQ:PL	1/1:0,68:68:99:1795,201,0
X	10787636	.	T	A	3105.77	.	AC=2;AF=1.00;AN=2;DP=72;ExcessHet=3.0103;FS=0.000;MLEAC=2;MLEAF=1.00;MQ=43.03;QD=28.50;SOR=0.934	GT:AD:DP:GQ:PL	1/1:0,72:72:99:3134,217,0
X	10787644	.	T	G	3077.77	.	AC=2;AF=1.00;AN=2;DP=69;ExcessHet=3.0103;FS=0.000;MLEAC=2;MLEAF=1.00;MQ=43.16;QD=27.88;SOR=0.910	GT:AD:DP:GQ:PL	1/1:0,69:69:99:3106,214,0
X	10787735	.	A	T	1576.77	.	AC=2;AF=1.00;AN=2;DP=56;ExcessHet=3.0103;FS=0.000;MLEAC=2;MLEAF=1.00;MQ=42.57;QD=28.16;SOR=0.922	GT:AD:DP:GQ:PL	1/1:0,56:56:99:1605,168,0
X	10788585	.	A	AT	440.73	.	AC=1;AF=0.500;AN=2;BaseQRankSum=-0.023;ClippingRankSum=0.000;DP=41;ExcessHet=3.0103;FS=1.708;MLEAC=1;MLEAF=0.500;MQ=44.36;MQRankSum=-0.890;QD=11.30;ReadPosRankSum=-1.042;SOR=0.293	GT:AD:DP:GQ:PL	0/1:9,30:39:41:478,0,41
X	10789355	.	GT	G	585.73	.	AC=2;AF=1.00;AN=2;BaseQRankSum=-2.020;ClippingRankSum=0.000;DP=42;ExcessHet=3.0103;FS=2.334;MLEAC=2;MLEAF=1.00;MQ=43.93;MQRankSum=-0.198;QD=15.83;ReadPosRankSum=0.781;SOR=0.697	GT:AD:DP:GQ:PL	1/1:3,34:37:55:623,55,0
X	10789747	.	T	C	1442.77	.	AC=2;AF=1.00;AN=2;DP=35;ExcessHet=3.0103;FS=0.000;MLEAC=2;MLEAF=1.00;MQ=44.00;QD=37.13;SOR=0.869	GT:AD:DP:GQ:PL	1/1:0,35:35:99:1471,108,0
X	10789754	.	AGG	A	1438.73	.	AC=2;AF=1.00;AN=2;DP=36;ExcessHet=3.0103;FS=0.000;MLEAC=2;MLEAF=1.00;MQ=44.00;QD=30.15;SOR=0.927	GT:AD:DP:GQ:PL	1/1:0,36:36:99:1476,108,0
X	10790268	.	G	GT	686.73	.	AC=2;AF=1.00;AN=2;BaseQRankSum=0.405;ClippingRankSum=0.000;DP=41;ExcessHet=3.0103;FS=0.000;MLEAC=2;MLEAF=1.00;MQ=44.00;MQRankSum=0.000;QD=18.07;ReadPosRankSum=-0.099;SOR=0.223	GT:AD:DP:GQ:PL	1/1:1,37:38:93:724,93,0
X	10793552	.	TA	T	865.73	.	AC=2;AF=1.00;AN=2;DP=45;ExcessHet=3.0103;FS=0.000;MLEAC=2;MLEAF=1.00;MQ=43.83;QD=20.13;SOR=0.836	GT:AD:DP:GQ:PL	1/1:0,43:43:99:903,128,0
X	10794861	.	CA	C	481.73	.	AC=2;AF=1.00;AN=2;BaseQRankSum=0.000;ClippingRankSum=0.000;DP=37;ExcessHet=3.0103;FS=0.000;MLEAC=2;MLEAF=1.00;MQ=44.30;MQRankSum=0.394;QD=14.17;ReadPosRankSum=0.564;SOR=1.071	GT:AD:DP:GQ:PL	1/1:2,32:34:59:519,59,0
X	10795471	.	T	C	1649.77	.	AC=2;AF=1.00;AN=2;DP=61;ExcessHet=3.0103;FS=0.000;MLEAC=2;MLEAF=1.00;MQ=44.00;QD=27.05;SOR=0.793	GT:AD:DP:GQ:PL	1/1:0,61:61:99:1678,183,0
X	10795981	.	CT	C	385.73	.	AC=2;AF=1.00;AN=2;BaseQRankSum=-0.892;ClippingRankSum=0.000;DP=41;ExcessHet=3.0103;FS=3.802;MLEAC=1;MLEAF=0.500;MQ=42.92;MQRankSum=-0.334;QD=12.86;ReadPosRankSum=-0.723;SOR=0.916	GT:AD:DP:GQ:PL	1/1:1,29:30:65:413,65,0
X	10796192	.	T	TA	1041.73	.	AC=2;AF=1.00;AN=2;DP=51;ExcessHet=3.0103;FS=0.000;MLEAC=2;MLEAF=1.00;MQ=43.92;QD=21.26;SOR=1.112	GT:AD:DP:GQ:PL	1/1:0,49:49:99:1079,146,0
X	10796965	.	CGCTGCT	C	1143.73	.	AC=2;AF=1.00;AN=2;DP=37;ExcessHet=3.0103;FS=0.000;MLEAC=2;MLEAF=1.00;MQ=43.94;QD=29.20;SOR=1.781	GT:AD:DP:GQ:PL	1/1:0,27:27:82:1181,82,0
X	10799374	.	A	G	1454.77	.	AC=2;AF=1.00;AN=2;DP=55;ExcessHet=3.0103;FS=0.000;MLEAC=2;MLEAF=1.00;MQ=44.00;QD=26.45;SOR=0.804	GT:AD:DP:GQ:PL	1/1:0,55:55:99:1483,165,0
X	10800171	.	GGTGGTAGTAGTA	G	2797.73	.	AC=2;AF=1.00;AN=2;DP=68;ExcessHet=3.0103;FS=0.000;MLEAC=2;MLEAF=1.00;MQ=43.82;QD=28.22;SOR=1.066	GT:AD:DP:GQ:PL	1/1:0,67:67:99:2835,201,0
X	10800326	.	A	C	1198.77	.	AC=2;AF=1.00;AN=2;DP=45;ExcessHet=3.0103;FS=0.000;MLEAC=2;MLEAF=1.00;MQ=42.65;QD=26.64;SOR=1.280	GT:AD:DP:GQ:PL	1/1:0,45:45:99:1227,135,0
X	10800833	.	G	A	1629.77	.	AC=2;AF=1.00;AN=2;DP=59;ExcessHet=3.0103;FS=0.000;MLEAC=2;MLEAF=1.00;MQ=43.74;QD=27.62;SOR=0.950	GT:AD:DP:GQ:PL	1/1:0,59:59:99:1658,177,0
X	10800971	.	AATTTACAGTCT	A	1921.73	.	AC=2;AF=1.00;AN=2;DP=45;ExcessHet=3.0103;FS=0.000;MLEAC=2;MLEAF=1.00;MQ=43.32;QD=29.23;SOR=1.105	GT:AD:DP:GQ:PL	1/1:0,44:44:99:1959,136,0
X	10800988	.	G	T	1944.77	.	AC=2;AF=1.00;AN=2;DP=42;ExcessHet=3.0103;FS=0.000;MLEAC=2;MLEAF=1.00;MQ=43.27;QD=25.99;SOR=1.127	GT:AD:DP:GQ:PL	1/1:0,42:42:99:1973,136,0
X	10801067	.	C	CGTTGTTGTTCTT	2661.73	.	AC=2;AF=1.00;AN=2;DP=61;ExcessHet=3.0103;FS=0.000;MLEAC=2;MLEAF=1.00;MQ=43.44;QD=28.94;SOR=1.217	GT:AD:DP:GQ:PL	1/1:0,59:59:99:2699,180,0
X	10801231	.	G	A	1125.77	.	AC=2;AF=1.00;AN=2;DP=44;ExcessHet=3.0103;FS=0.000;MLEAC=2;MLEAF=1.00;MQ=43.61;QD=26.80;SOR=1.127	GT:AD:DP:GQ:PL	1/1:0,42:42:99:1154,126,0
X	10801502	.	G	C	1073.77	.	AC=2;AF=1.00;AN=2;DP=41;ExcessHet=3.0103;FS=0.000;MLEAC=2;MLEAF=1.00;MQ=44.00;QD=26.84;SOR=1.292	GT:AD:DP:GQ:PL	1/1:0,40:40:99:1102,120,0
X	10802583	.	C	A	1464.77	.	AC=2;AF=1.00;AN=2;DP=52;ExcessHet=3.0103;FS=0.000;MLEAC=2;MLEAF=1.00;MQ=43.86;QD=28.17;SOR=0.770	GT:AD:DP:GQ:PL	1/1:0,52:52:99:1493,156,0
X	10803070	.	ATGTGTGTGTGTGTGTGTGTGTGTGTGTGTGTG	A	685.73	.	AC=2;AF=1.00;AN=2;DP=19;ExcessHet=3.0103;FS=0.000;MLEAC=2;MLEAF=1.00;MQ=41.96;QD=32.40;SOR=0.941	GT:AD:DP:GQ:PL	1/1:0,16:16:50:723,50,0
X	10803512	.	C	A	1624.77	.	AC=2;AF=1.00;AN=2;DP=60;ExcessHet=3.0103;FS=0.000;MLEAC=2;MLEAF=1.00;MQ=44.00;QD=27.08;SOR=0.831	GT:AD:DP:GQ:PL	1/1:0,60:60:99:1653,179,0
X	10803646	.	A	T	1653.77	.	AC=2;AF=1.00;AN=2;DP=61;ExcessHet=3.0103;FS=0.000;MLEAC=2;MLEAF=1.00;MQ=44.00;QD=27.56;SOR=0.760	GT:AD:DP:GQ:PL	1/1:0,60:60:99:1682,179,0
X	10803756	.	C	T	1416.77	.	AC=2;AF=1.00;AN=2;DP=55;ExcessHet=3.0103;FS=0.000;MLEAC=2;MLEAF=1.00;MQ=43.70;QD=27.25;SOR=0.853	GT:AD:DP:GQ:PL	1/1:0,52:52:99:1445,156,0
X	10803789	.	A	T	2357.77	.	AC=2;AF=1.00;AN=2;DP=58;ExcessHet=3.0103;FS=0.000;MLEAC=2;MLEAF=1.00;MQ=43.71;QD=26.87;SOR=0.884	GT:AD:DP:GQ:PL	1/1:0,55:55:99:2386,166,0
X	10803795	.	TA	T	2347.73	.	AC=2;AF=1.00;AN=2;DP=57;ExcessHet=3.0103;FS=0.000;MLEAC=2;MLEAF=1.00;MQ=43.71;QD=30.53;SOR=0.846	GT:AD:DP:GQ:PL	1/1:0,54:54:99:2385,166,0
X	10804052	.	C	T	1122.77	.	AC=2;AF=1.00;AN=2;DP=40;ExcessHet=3.0103;FS=0.000;MLEAC=2;MLEAF=1.00;MQ=44.00;QD=28.07;SOR=1.151	GT:AD:DP:GQ:PL	1/1:0,40:40:99:1151,120,0
X	10806366	.	C	CA	442.73	.	AC=2;AF=1.00;AN=2;BaseQRankSum=0.485;ClippingRankSum=0.000;DP=30;ExcessHet=3.0103;FS=0.000;MLEAC=1;MLEAF=0.500;MQ=44.00;MQRankSum=0.000;QD=17.03;ReadPosRankSum=0.158;SOR=0.352	GT:AD:DP:GQ:PL	1/1:1,25:26:60:477,60,0
X	10806946	.	C	CA	1462.73	.	AC=2;AF=1.00;AN=2;DP=33;ExcessHet=3.0103;FS=0.000;MLEAC=2;MLEAF=1.00;MQ=44.00;QD=30.37;SOR=0.880	GT:AD:DP:GQ:PL	1/1:0,33:33:99:1500,102,0
X	10806947	.	C	A	1471.77	.	AC=2;AF=1.00;AN=2;DP=34;ExcessHet=3.0103;FS=0.000;MLEAC=2;MLEAF=1.00;MQ=44.00;QD=31.11;SOR=0.941	GT:AD:DP:GQ:PL	1/1:0,34:34:99:1500,102,0
X	10808237	.	AAAG	A	771.73	.	AC=2;AF=1.00;AN=2;DP=19;ExcessHet=3.0103;FS=0.000;MLEAC=2;MLEAF=1.00;MQ=43.17;QD=27.07;SOR=0.914	GT:AD:DP:GQ:PL	1/1:0,18:18:54:809,54,0
X	10808242	.	A	C	916.77	.	AC=2;AF=1.00;AN=2;DP=18;ExcessHet=3.0103;FS=0.000;MLEAC=2;MLEAF=1.00;MQ=43.12;QD=31.85;SOR=0.914	GT:AD:DP:GQ:PL	1/1:0,18:18:63:945,63,0
X	10808243	.	A	ACTTTCTTTTC	952.73	.	AC=2;AF=1.00;AN=2;DP=18;ExcessHet=3.0103;FS=0.000;MLEAC=2;MLEAF=1.00;MQ=43.12;QD=31.28;SOR=0.914	GT:AD:DP:GQ:PL	1/1:0,18:18:66:990,66,0
X	10808244	.	G	GTTT	986.73	.	AC=2;AF=1.00;AN=2;DP=20;ExcessHet=3.0103;FS=0.000;MLEAC=2;MLEAF=1.00;MQ=43.31;QD=29.01;SOR=1.127	GT:AD:DP:GQ:PL	1/1:0,20:20:69:1024,69,0
X	10808247	.	GT	G	972.73	.	AC=2;AF=1.00;AN=2;DP=23;ExcessHet=3.0103;FS=0.000;MLEAC=2;MLEAF=1.00;MQ=43.40;QD=29.80;SOR=0.963	GT:AD:DP:GQ:PL	1/1:0,23:23:69:1010,69,0
X	10808806	.	G	A	1501.77	.	AC=2;AF=1.00;AN=2;DP=55;ExcessHet=3.0103;FS=0.000;MLEAC=2;MLEAF=1.00;MQ=44.00;QD=27.30;SOR=1.262	GT:AD:DP:GQ:PL	1/1:0,55:55:99:1530,164,0
X	10809144	.	C	CT	906.73	.	AC=2;AF=1.00;AN=2;BaseQRankSum=-1.445;ClippingRankSum=0.000;DP=53;ExcessHet=3.0103;FS=3.100;MLEAC=2;MLEAF=1.00;MQ=44.00;MQRankSum=0.000;QD=18.13;ReadPosRankSum=-0.099;SOR=0.251	GT:AD:DP:GQ:PL	1/1:2,48:50:99:944,110,0
X	10809231	.	T	G	1096.77	.	AC=2;AF=1.00;AN=2;DP=41;ExcessHet=3.0103;FS=0.000;MLEAC=2;MLEAF=1.00;MQ=44.00;QD=26.75;SOR=0.954	GT:AD:DP:GQ:PL	1/1:0,41:41:99:1125,123,0
X	10809537	.	T	C	1068.77	.	AC=2;AF=1.00;AN=2;DP=41;ExcessHet=3.0103;FS=0.000;MLEAC=2;MLEAF=1.00;MQ=43.88;QD=26.72;SOR=0.793	GT:AD:DP:GQ:PL	1/1:0,40:40:99:1097,120,0
X	10810607	.	C	T	931.77	.	AC=2;AF=1.00;AN=2;DP=35;ExcessHet=3.0103;FS=0.000;MLEAC=2;MLEAF=1.00;MQ=43.89;QD=27.40;SOR=1.819	GT:AD:DP:GQ:PL	1/1:0,34:34:99:960,102,0
X	10811319	.	CT	C	980.73	.	AC=2;AF=1.00;AN=2;DP=55;ExcessHet=3.0103;FS=0.000;MLEAC=2;MLEAF=1.00;MQ=43.96;QD=19.23;SOR=1.094	GT:AD:DP:GQ:PL	1/1:0,51:51:99:1018,151,0
X	10812014	.	G	GT	473.73	.	AC=2;AF=1.00;AN=2;BaseQRankSum=0.268;ClippingRankSum=0.000;DP=34;ExcessHet=3.0103;FS=0.000;MLEAC=2;MLEAF=1.00;MQ=43.88;MQRankSum=-0.136;QD=16.34;ReadPosRankSum=1.077;SOR=1.101	GT:AD:DP:GQ:PL	1/1:2,27:29:52:511,52,0
X	10812229	.	G	A	830.77	.	AC=2;AF=1.00;AN=2;DP=31;ExcessHet=3.0103;FS=0.000;MLEAC=2;MLEAF=1.00;MQ=43.91;QD=26.80;SOR=1.044	GT:AD:DP:GQ:PL	1/1:0,31:31:93:859,93,0
X	10812408	.	C	CT	504.73	.	AC=2;AF=1.00;AN=2;BaseQRankSum=-0.418;ClippingRankSum=0.000;DP=35;ExcessHet=3.0103;FS=0.000;MLEAC=2;MLEAF=1.00;MQ=43.94;MQRankSum=-0.218;QD=16.28;ReadPosRankSum=1.140;SOR=0.565	GT:AD:DP:GQ:PL	1/1:3,28:31:31:542,31,0
X	10813820	.	A	T	1387.77	.	AC=2;AF=1.00;AN=2;DP=52;ExcessHet=3.0103;FS=0.000;MLEAC=2;MLEAF=1.00;MQ=43.96;QD=26.69;SOR=1.136	GT:AD:DP:GQ:PL	1/1:0,52:52:99:1416,155,0
X	10813941	.	GT	G	487.84	.	AC=2;AF=1.00;AN=2;BaseQRankSum=-0.965;ClippingRankSum=0.000;DP=46;ExcessHet=3.0103;FS=0.000;MLEAC=2;MLEAF=1.00;MQ=44.00;MQRankSum=0.000;QD=11.90;ReadPosRankSum=0.361;SOR=1.022	GT:AD:DP:GQ:PL	1/1:6,35:41:16:525,16,0
X	10814305	.	G	GAC	1624.73	.	AC=2;AF=1.00;AN=2;DP=36;ExcessHet=3.0103;FS=0.000;MLEAC=2;MLEAF=1.00;MQ=43.58;QD=28.71;SOR=1.209	GT:AD:DP:GQ:PL	1/1:0,36:36:99:1662,111,0
X	10814306	.	CGG	C	1624.73	.	AC=2;AF=1.00;AN=2;DP=37;ExcessHet=3.0103;FS=0.000;MLEAC=2;MLEAF=1.00;MQ=43.52;QD=30.22;SOR=1.121	GT:AD:DP:GQ:PL	1/1:0,37:37:99:1662,111,0
X	10815285	.	T	C	904.77	.	AC=2;AF=1.00;AN=2;DP=34;ExcessHet=3.0103;FS=0.000;MLEAC=2;MLEAF=1.00;MQ=43.77;QD=26.61;SOR=1.085	GT:AD:DP:GQ:PL	1/1:0,34:34:99:933,102,0
X	10815317	.	C	CA	725.73	.	AC=2;AF=1.00;AN=2;DP=41;ExcessHet=3.0103;FS=0.000;MLEAC=2;MLEAF=1.00;MQ=43.81;QD=21.35;SOR=1.609	GT:AD:DP:GQ:PL	1/1:0,34:34:99:763,101,0
X	10816877	.	C	T	1491.77	.	AC=2;AF=1.00;AN=2;DP=55;ExcessHet=3.0103;FS=0.000;MLEAC=2;MLEAF=1.00;MQ=43.96;QD=27.63;SOR=0.846	GT:AD:DP:GQ:PL	1/1:0,54:54:99:1520,162,0
X	10816954	.	A	G	1229.77	.	AC=2;AF=1.00;AN=2;DP=46;ExcessHet=3.0103;FS=0.000;MLEAC=2;MLEAF=1.00;MQ=44.00;QD=26.73;SOR=0.874	GT:AD:DP:GQ:PL	1/1:0,46:46:99:1258,137,0
X	10817441	.	TGGGG	T	319.74	.	AC=2;AF=1.00;AN=2;DP=15;ExcessHet=3.0103;FS=0.000;MLEAC=2;MLEAF=1.00;MQ=43.68;QD=31.42;SOR=1.179	GT:AD:DP:GQ:PL	1/1:0,8:8:25:357,25,0
X	10817677	.	T	A	1153.77	.	AC=2;AF=1.00;AN=2;DP=42;ExcessHet=3.0103;FS=0.000;MLEAC=2;MLEAF=1.00;MQ=44.00;QD=27.47;SOR=1.721	GT:AD:DP:GQ:PL	1/1:0,42:42:99:1182,126,0
X	10818818	.	T	C	515.77	.	AC=2;AF=1.00;AN=2;DP=20;ExcessHet=3.0103;FS=0.000;MLEAC=2;MLEAF=1.00;MQ=43.57;QD=25.79;SOR=1.127	GT:AD:DP:GQ:PL	1/1:0,20:20:60:544,60,0
X	10819354	.	C	T	870.77	.	AC=2;AF=1.00;AN=2;DP=32;ExcessHet=3.0103;FS=0.000;MLEAC=2;MLEAF=1.00;MQ=43.91;QD=27.21;SOR=2.448	GT:AD:DP:GQ:PL	1/1:0,32:32:96:899,96,0
X	10819551	.	T	G	1226.77	.	AC=2;AF=1.00;AN=2;DP=45;ExcessHet=3.0103;FS=0.000;MLEAC=2;MLEAF=1.00;MQ=44.00;QD=27.26;SOR=0.737	GT:AD:DP:GQ:PL	1/1:0,45:45:99:1255,135,0
X	10819565	.	A	G	1150.77	.	AC=2;AF=1.00;AN=2;DP=44;ExcessHet=3.0103;FS=0.000;MLEAC=2;MLEAF=1.00;MQ=44.00;QD=26.15;SOR=0.883	GT:AD:DP:GQ:PL	1/1:0,44:44:99:1179,131,0
X	10823126	.	A	G	1390.77	.	AC=2;AF=1.00;AN=2;DP=51;ExcessHet=3.0103;FS=0.000;MLEAC=2;MLEAF=1.00;MQ=43.17;QD=27.27;SOR=1.201	GT:AD:DP:GQ:PL	1/1:0,51:51:99:1419,153,0
X	10823149	.	A	G	2176.77	.	AC=2;AF=1.00;AN=2;DP=48;ExcessHet=3.0103;FS=0.000;MLEAC=2;MLEAF=1.00;MQ=42.89;QD=32.94;SOR=1.426	GT:AD:DP:GQ:PL	1/1:0,48:48:99:2205,147,0
X	10823152	.	T	G	2221.77	.	AC=2;AF=1.00;AN=2;DP=50;ExcessHet=3.0103;FS=0.000;MLEAC=2;MLEAF=1.00;MQ=42.82;QD=25.05;SOR=1.270	GT:AD:DP:GQ:PL	1/1:0,50:50:99:2250,151,0
X	10823162	.	A	T	2260.77	.	AC=2;AF=1.00;AN=2;DP=50;ExcessHet=3.0103;FS=0.000;MLEAC=2;MLEAF=1.00;MQ=42.78;QD=32.28;SOR=1.157	GT:AD:DP:GQ:PL	1/1:0,50:50:99:2289,154,0
X	10823232	.	A	G	2491.77	.	AC=2;AF=1.00;AN=2;DP=54;ExcessHet=3.0103;FS=0.000;MLEAC=2;MLEAF=1.00;MQ=42.23;QD=27.84;SOR=1.022	GT:AD:DP:GQ:PL	1/1:0,54:54:99:2520,168,0
X	10823233	.	T	C	2536.77	.	AC=2;AF=1.00;AN=2;DP=54;ExcessHet=3.0103;FS=0.000;MLEAC=2;MLEAF=1.00;MQ=42.23;QD=30.20;SOR=1.022	GT:AD:DP:GQ:PL	1/1:0,54:54:99:2565,171,0
X	10823235	.	G	A	2581.77	.	AC=2;AF=1.00;AN=2;DP=57;ExcessHet=3.0103;FS=0.000;MLEAC=2;MLEAF=1.00;MQ=42.26;QD=38.06;SOR=0.960	GT:AD:DP:GQ:PL	1/1:0,57:57:99:2610,175,0
X	10823239	.	A	ACTG	3022.73	.	AC=2;AF=1.00;AN=2;DP=60;ExcessHet=3.0103;FS=0.000;MLEAC=2;MLEAF=1.00;MQ=42.28;QD=32.67;SOR=0.760	GT:AD:DP:GQ:PL	1/1:0,60:60:99:3060,205,0
X	10823244	.	T	TTCGACTTATAA	2977.73	.	AC=2;AF=1.00;AN=2;DP=64;ExcessHet=3.0103;FS=0.000;MLEAC=2;MLEAF=1.00;MQ=42.34;QD=27.19;SOR=0.756	GT:AD:DP:GQ:PL	1/1:0,64:64:99:3015,202,0
X	10823247	.	T	TG	2797.73	.	AC=2;AF=1.00;AN=2;DP=62;ExcessHet=3.0103;FS=0.000;MLEAC=2;MLEAF=1.00;MQ=42.33;QD=31.18;SOR=0.693	GT:AD:DP:GQ:PL	1/1:0,62:62:99:2835,190,0
X	10823249	.	T	A	2761.77	.	AC=2;AF=1.00;AN=2;DP=60;ExcessHet=3.0103;FS=0.000;MLEAC=2;MLEAF=1.00;MQ=42.31;QD=26.62;SOR=0.760	GT:AD:DP:GQ:PL	1/1:0,60:60:99:2790,186,0
X	10823261	.	C	A	2702.77	.	AC=2;AF=1.00;AN=2;DP=64;ExcessHet=3.0103;FS=0.000;MLEAC=2;MLEAF=1.00;MQ=42.39;QD=27.12;SOR=0.822	GT:AD:DP:GQ:PL	1/1:0,64:64:99:2731,191,0
X	10823266	.	T	A	2797.77	.	AC=2;AF=1.00;AN=2;DP=64;ExcessHet=3.0103;FS=0.000;MLEAC=2;MLEAF=1.00;MQ=42.48;QD=27.74;SOR=1.044	GT:AD:DP:GQ:PL	1/1:0,64:64:99:2826,198,0
X	10823481	.	A	C	1191.77	.	AC=2;AF=1.00;AN=2;DP=46;ExcessHet=3.0103;FS=0.000;MLEAC=2;MLEAF=1.00;MQ=42.86;QD=25.91;SOR=1.203	GT:AD:DP:GQ:PL	1/1:0,46:46:99:1220,138,0
X	10824237	.	A	G	1087.77	.	AC=2;AF=1.00;AN=2;DP=43;ExcessHet=3.0103;FS=0.000;MLEAC=2;MLEAF=1.00;MQ=44.00;QD=25.30;SOR=1.055	GT:AD:DP:GQ:PL	1/1:0,43:43:99:1116,127,0
X	10826461	.	A	T	1124.77	.	AC=2;AF=1.00;AN=2;DP=41;ExcessHet=3.0103;FS=0.000;MLEAC=2;MLEAF=1.00;MQ=44.00;QD=28.12;SOR=0.693	GT:AD:DP:GQ:PL	1/1:0,40:40:99:1153,120,0
X	10827961	.	G	T	141.84	.	AC=2;AF=1.00;AN=2;DP=6;ExcessHet=3.0103;FS=0.000;MLEAC=2;MLEAF=1.00;MQ=44.00;QD=23.64;SOR=1.329	GT:AD:DP:GQ:PL	1/1:0,6:6:18:170,18,0
X	10828042	.	AGG	A	63	.	AC=2;AF=1.00;AN=2;DP=6;ExcessHet=3.0103;FS=0.000;MLEAC=2;MLEAF=1.00;MQ=43.18;QD=15.75;SOR=0.693	GT:AD:DP:GQ:PL	1/1:0,4:4:12:100,12,0
X	10828295	.	G	T	852.77	.	AC=2;AF=1.00;AN=2;DP=31;ExcessHet=3.0103;FS=0.000;MLEAC=2;MLEAF=1.00;MQ=43.91;QD=27.51;SOR=1.839	GT:AD:DP:GQ:PL	1/1:0,31:31:93:881,93,0
X	10828429	.	GGAAACCA	G	1125.73	.	AC=2;AF=1.00;AN=2;DP=28;ExcessHet=3.0103;FS=0.000;MLEAC=2;MLEAF=1.00;MQ=43.93;QD=28.23;SOR=0.693	GT:AD:DP:GQ:PL	1/1:0,26:26:78:1163,78,0
X	10829619	.	G	C	683.77	.	AC=2;AF=1.00;AN=2;DP=26;ExcessHet=3.0103;FS=0.000;MLEAC=2;MLEAF=1.00;MQ=44.00;QD=26.30;SOR=0.846	GT:AD:DP:GQ:PL	1/1:0,26:26:78:712,78,0
X	10829810	.	CAA	C	267.73	.	AC=2;AF=1.00;AN=2;BaseQRankSum=0.431;ClippingRankSum=0.000;DP=20;ExcessHet=3.0103;FS=3.522;MLEAC=1;MLEAF=0.500;MQ=43.90;MQRankSum=0.000;QD=20.59;ReadPosRankSum=0.000;SOR=0.916	GT:AD:DP:GQ:PL	1/1:1,12:13:20:275,20,0
X	10833436	.	C	CA	192.73	.	AC=1;AF=0.500;AN=2;BaseQRankSum=1.522;ClippingRankSum=0.000;DP=27;ExcessHet=3.0103;FS=0.000;MLEAC=1;MLEAF=0.500;MQ=43.82;MQRankSum=-0.729;QD=9.18;ReadPosRankSum=1.949;SOR=0.446	GT:AD:DP:GQ:PL	0/1:5,16:21:33:230,0,33
X	10834602	.	A	G	1385.77	.	AC=2;AF=1.00;AN=2;BaseQRankSum=1.757;ClippingRankSum=0.000;DP=54;ExcessHet=3.0103;FS=0.000;MLEAC=2;MLEAF=1.00;MQ=44.00;MQRankSum=0.000;QD=26.15;ReadPosRankSum=-0.400;SOR=0.223	GT:AD:DP:GQ:PL	1/1:1,52:53:99:1414,136,0
X	10834706	.	G	A	1055.77	.	AC=2;AF=1.00;AN=2;DP=39;ExcessHet=3.0103;FS=0.000;MLEAC=2;MLEAF=1.00;MQ=43.95;QD=27.07;SOR=1.730	GT:AD:DP:GQ:PL	1/1:0,39:39:99:1084,117,0
X	10834798	.	TG	T	2347.73	.	AC=2;AF=1.00;AN=2;DP=53;ExcessHet=3.0103;FS=0.000;MLEAC=2;MLEAF=1.00;MQ=43.65;QD=26.02;SOR=0.892	GT:AD:DP:GQ:PL	1/1:0,53:53:99:2385,160,0
X	10834800	.	TA	T	2347.73	.	AC=2;AF=1.00;AN=2;DP=53;ExcessHet=3.0103;FS=0.000;MLEAC=2;MLEAF=1.00;MQ=43.65;QD=26.96;SOR=0.892	GT:AD:DP:GQ:PL	1/1:0,53:53:99:2385,160,0
X	10834805	.	C	A	2389.77	.	AC=2;AF=1.00;AN=2;DP=53;ExcessHet=3.0103;FS=0.000;MLEAC=2;MLEAF=1.00;MQ=43.65;QD=27.86;SOR=0.981	GT:AD:DP:GQ:PL	1/1:0,53:53:99:2418,163,0
X	10834829	.	T	G	1404.77	.	AC=2;AF=1.00;AN=2;DP=54;ExcessHet=3.0103;FS=0.000;MLEAC=2;MLEAF=1.00;MQ=43.66;QD=26.01;SOR=0.931	GT:AD:DP:GQ:PL	1/1:0,54:54:99:1433,160,0
X	10836160	.	CT	C	600.92	.	AC=1;AF=0.500;AN=2;BaseQRankSum=-0.254;ClippingRankSum=0.000;DP=23;ExcessHet=3.0103;FS=0.000;MLEAC=1;MLEAF=0.500;MQ=43.48;MQRankSum=-0.363;QD=30.05;ReadPosRankSum=-0.441;SOR=0.473	GT:AD:DP:GQ:PL	0/1:2,18:20:5:637,0,5
X	10836183	.	CT	C	751.70	.	AC=2;AF=1.00;AN=2;BaseQRankSum=-0.517;ClippingRankSum=0.000;DP=23;ExcessHet=3.0103;FS=0.000;MLEAC=2;MLEAF=1.00;MQ=43.39;MQRankSum=-0.478;QD=34.17;ReadPosRankSum=-1.204;SOR=0.412	GT:AD:DP:GQ:PL	1/1:2,20:22:6:788,6,0
X	10836200	.	CT	C	660.25	.	AC=2;AF=1.00;AN=2;BaseQRankSum=-0.134;ClippingRankSum=0.000;DP=24;ExcessHet=3.0103;FS=0.000;MLEAC=1;MLEAF=0.500;MQ=43.42;MQRankSum=-0.523;QD=27.51;ReadPosRankSum=-0.467;SOR=0.283	GT:AD:DP:GQ:PL	1/1:2,22:24:6:694,6,0
X	10837652	.	GT	G	407.82	.	AC=2;AF=1.00;AN=2;BaseQRankSum=0.413;ClippingRankSum=0.000;DP=45;ExcessHet=3.0103;FS=0.000;MLEAC=2;MLEAF=1.00;MQ=43.96;MQRankSum=0.000;QD=12.36;ReadPosRankSum=-0.656;SOR=0.693	GT:AD:DP:GQ:PL	1/1:4,29:33:17:445,17,0
X	10839042	.	ACTGGCTGGCTGG	A	1900.73	.	AC=2;AF=1.00;AN=2;DP=47;ExcessHet=3.0103;FS=0.000;MLEAC=2;MLEAF=1.00;MQ=44.31;QD=28.39;SOR=1.105	GT:AD:DP:GQ:PL	1/1:0,44:44:99:1938,133,0
X	10840287	.	G	A	1498.77	.	AC=2;AF=1.00;AN=2;BaseQRankSum=-0.388;ClippingRankSum=0.000;DP=56;ExcessHet=3.0103;FS=3.865;MLEAC=2;MLEAF=1.00;MQ=44.00;MQRankSum=0.000;QD=26.76;ReadPosRankSum=-0.556;SOR=0.890	GT:AD:DP:GQ:PL	1/1:1,55:56:99:1527,139,0
X	10840597	.	GTT	G	1030.73	.	AC=2;AF=1.00;AN=2;DP=41;ExcessHet=3.0103;FS=0.000;MLEAC=2;MLEAF=1.00;MQ=44.27;QD=27.12;SOR=1.329	GT:AD:DP:GQ:PL	1/1:0,38:38:99:1068,112,0
X	10842374	.	G	A	1239.77	.	AC=2;AF=1.00;AN=2;DP=46;ExcessHet=3.0103;FS=0.000;MLEAC=2;MLEAF=1.00;MQ=44.00;QD=26.95;SOR=0.780	GT:AD:DP:GQ:PL	1/1:0,46:46:99:1268,138,0
X	10842606	.	C	A	1254.77	.	AC=2;AF=1.00;AN=2;DP=45;ExcessHet=3.0103;FS=0.000;MLEAC=2;MLEAF=1.00;MQ=43.96;QD=27.88;SOR=1.280	GT:AD:DP:GQ:PL	1/1:0,45:45:99:1283,135,0
X	10842665	.	C	A	1311.77	.	AC=2;AF=1.00;AN=2;DP=48;ExcessHet=3.0103;FS=0.000;MLEAC=2;MLEAF=1.00;MQ=43.96;QD=27.91;SOR=0.823	GT:AD:DP:GQ:PL	1/1:0,47:47:99:1340,141,0
X	10842885	.	T	G	1130.77	.	AC=2;AF=1.00;AN=2;DP=43;ExcessHet=3.0103;FS=0.000;MLEAC=2;MLEAF=1.00;MQ=44.00;QD=26.92;SOR=0.693	GT:AD:DP:GQ:PL	1/1:0,42:42:99:1159,126,0
X	10842911	.	A	G	1211.77	.	AC=2;AF=1.00;AN=2;DP=45;ExcessHet=3.0103;FS=0.000;MLEAC=2;MLEAF=1.00;MQ=43.94;QD=26.93;SOR=0.737	GT:AD:DP:GQ:PL	1/1:0,45:45:99:1240,135,0
X	10842959	.	C	T	1387.77	.	AC=2;AF=1.00;AN=2;DP=51;ExcessHet=3.0103;FS=0.000;MLEAC=2;MLEAF=1.00;MQ=43.94;QD=27.76;SOR=0.773	GT:AD:DP:GQ:PL	1/1:0,50:50:99:1416,150,0
X	10843160	.	G	A	848.77	.	AC=2;AF=1.00;AN=2;DP=31;ExcessHet=3.0103;FS=0.000;MLEAC=2;MLEAF=1.00;MQ=44.00;QD=27.38;SOR=0.756	GT:AD:DP:GQ:PL	1/1:0,31:31:93:877,93,0
X	10843178	.	A	T	926.77	.	AC=2;AF=1.00;AN=2;DP=33;ExcessHet=3.0103;FS=0.000;MLEAC=2;MLEAF=1.00;MQ=44.00;QD=28.08;SOR=0.880	GT:AD:DP:GQ:PL	1/1:0,33:33:99:955,99,0
X	10843231	.	C	T	1321.77	.	AC=2;AF=1.00;AN=2;DP=49;ExcessHet=3.0103;FS=0.000;MLEAC=2;MLEAF=1.00;MQ=43.82;QD=26.97;SOR=0.909	GT:AD:DP:GQ:PL	1/1:0,49:49:99:1350,147,0
X	10843282	.	C	T	1301.77	.	AC=2;AF=1.00;AN=2;DP=47;ExcessHet=3.0103;FS=0.000;MLEAC=2;MLEAF=1.00;MQ=43.73;QD=27.70;SOR=1.251	GT:AD:DP:GQ:PL	1/1:0,47:47:99:1330,141,0
X	10843588	.	C	T	769.77	.	AC=2;AF=1.00;AN=2;BaseQRankSum=1.785;ClippingRankSum=0.000;DP=33;ExcessHet=3.0103;FS=0.000;MLEAC=2;MLEAF=1.00;MQ=43.56;MQRankSum=-0.129;QD=24.06;ReadPosRankSum=-0.283;SOR=0.249	GT:AD:DP:GQ:PL	1/1:1,31:32:85:798,85,0
X	10843747	.	G	A	1162.77	.	AC=2;AF=1.00;AN=2;DP=28;ExcessHet=3.0103;FS=0.000;MLEAC=2;MLEAF=1.00;MQ=43.86;QD=32.71;SOR=1.382	GT:AD:DP:GQ:PL	1/1:0,28:28:84:1191,84,0
X	10843768	.	G	T	1239.77	.	AC=2;AF=1.00;AN=2;DP=31;ExcessHet=3.0103;FS=0.000;MLEAC=2;MLEAF=1.00;MQ=43.87;QD=24.88;SOR=0.892	GT:AD:DP:GQ:PL	1/1:0,31:31:93:1268,93,0
X	10847055	.	A	G	1489.77	.	AC=2;AF=1.00;AN=2;DP=56;ExcessHet=3.0103;FS=0.000;MLEAC=2;MLEAF=1.00;MQ=44.00;QD=26.60;SOR=0.922	GT:AD:DP:GQ:PL	1/1:0,56:56:99:1518,167,0
X	10847292	.	C	A	1059.77	.	AC=2;AF=1.00;AN=2;DP=39;ExcessHet=3.0103;FS=0.000;MLEAC=2;MLEAF=1.00;MQ=43.52;QD=27.17;SOR=0.968	GT:AD:DP:GQ:PL	1/1:0,39:39:99:1088,117,0
X	10847924	.	G	A	1146.77	.	AC=2;AF=1.00;AN=2;DP=47;ExcessHet=3.0103;FS=0.000;MLEAC=2;MLEAF=1.00;MQ=44.00;QD=24.93;SOR=1.765	GT:AD:DP:GQ:PL	1/1:0,46:46:99:1175,136,0
X	10848669	.	A	T	1051.77	.	AC=2;AF=1.00;AN=2;DP=39;ExcessHet=3.0103;FS=0.000;MLEAC=2;MLEAF=1.00;MQ=44.00;QD=26.97;SOR=1.096	GT:AD:DP:GQ:PL	1/1:0,39:39:99:1080,116,0
X	10849026	.	C	T	884.77	.	AC=2;AF=1.00;AN=2;DP=34;ExcessHet=3.0103;FS=0.000;MLEAC=2;MLEAF=1.00;MQ=43.94;QD=26.81;SOR=1.352	GT:AD:DP:GQ:PL	1/1:0,33:33:98:913,98,0
X	10849057	.	T	G	947.77	.	AC=2;AF=1.00;AN=2;DP=35;ExcessHet=3.0103;FS=0.000;MLEAC=2;MLEAF=1.00;MQ=43.94;QD=27.08;SOR=1.148	GT:AD:DP:GQ:PL	1/1:0,35:35:99:976,105,0
X	10849110	.	A	C	904.77	.	AC=2;AF=1.00;AN=2;DP=34;ExcessHet=3.0103;FS=0.000;MLEAC=2;MLEAF=1.00;MQ=43.94;QD=26.61;SOR=0.811	GT:AD:DP:GQ:PL	1/1:0,34:34:99:933,102,0
X	10849164	.	C	T	734.77	.	AC=2;AF=1.00;AN=2;DP=29;ExcessHet=3.0103;FS=0.000;MLEAC=2;MLEAF=1.00;MQ=43.93;QD=26.24;SOR=1.609	GT:AD:DP:GQ:PL	1/1:0,28:28:84:763,84,0
X	10849269	.	G	C	693.77	.	AC=2;AF=1.00;AN=2;DP=28;ExcessHet=3.0103;FS=0.000;MLEAC=2;MLEAF=1.00;MQ=44.00;QD=26.68;SOR=1.445	GT:AD:DP:GQ:PL	1/1:0,26:26:78:722,78,0
X	10849305	.	G	T	965.77	.	AC=2;AF=1.00;AN=2;DP=36;ExcessHet=3.0103;FS=0.000;MLEAC=2;MLEAF=1.00;MQ=44.00;QD=27.59;SOR=0.869	GT:AD:DP:GQ:PL	1/1:0,35:35:99:994,105,0
X	10849584	.	G	T	1134.77	.	AC=2;AF=1.00;AN=2;DP=45;ExcessHet=3.0103;FS=0.000;MLEAC=2;MLEAF=1.00;MQ=44.00;QD=25.22;SOR=0.829	GT:AD:DP:GQ:PL	1/1:0,45:45:99:1163,133,0
X	10850187	.	G	A	1198.77	.	AC=2;AF=1.00;AN=2;DP=44;ExcessHet=3.0103;FS=0.000;MLEAC=2;MLEAF=1.00;MQ=43.65;QD=27.24;SOR=0.693	GT:AD:DP:GQ:PL	1/1:0,44:44:99:1227,132,0
X	10850524	.	A	G	972.77	.	AC=2;AF=1.00;AN=2;DP=36;ExcessHet=3.0103;FS=0.000;MLEAC=2;MLEAF=1.00;MQ=44.00;QD=27.02;SOR=1.209	GT:AD:DP:GQ:PL	1/1:0,36:36:99:1001,108,0
X	10850981	.	A	T	827.77	.	AC=2;AF=1.00;AN=2;DP=30;ExcessHet=3.0103;FS=0.000;MLEAC=2;MLEAF=1.00;MQ=43.93;QD=27.59;SOR=1.143	GT:AD:DP:GQ:PL	1/1:0,30:30:90:856,90,0
X	10851014	.	G	GT	812.73	.	AC=2;AF=1.00;AN=2;DP=22;ExcessHet=3.0103;FS=0.000;MLEAC=2;MLEAF=1.00;MQ=43.82;QD=30.81;SOR=1.739	GT:AD:DP:GQ:PL	1/1:0,17:17:66:850,66,0
X	10851021	.	C	T	822.77	.	AC=2;AF=1.00;AN=2;DP=20;ExcessHet=3.0103;FS=0.000;MLEAC=2;MLEAF=1.00;MQ=43.71;QD=28.56;SOR=0.693	GT:AD:DP:GQ:PL	1/1:0,20:20:66:851,66,0
X	10851361	.	G	T	1322.77	.	AC=2;AF=1.00;AN=2;DP=49;ExcessHet=3.0103;FS=0.000;MLEAC=2;MLEAF=1.00;MQ=44.00;QD=27.00;SOR=1.112	GT:AD:DP:GQ:PL	1/1:0,49:49:99:1351,146,0
X	10851436	.	C	G	1336.77	.	AC=2;AF=1.00;AN=2;DP=49;ExcessHet=3.0103;FS=0.000;MLEAC=2;MLEAF=1.00;MQ=44.00;QD=27.85;SOR=0.866	GT:AD:DP:GQ:PL	1/1:0,48:48:99:1365,144,0
X	10851559	.	C	G	1354.77	.	AC=2;AF=1.00;AN=2;DP=50;ExcessHet=3.0103;FS=0.000;MLEAC=2;MLEAF=1.00;MQ=44.00;QD=27.10;SOR=0.859	GT:AD:DP:GQ:PL	1/1:0,50:50:99:1383,150,0
X	10851803	.	C	T	1087.77	.	AC=2;AF=1.00;AN=2;BaseQRankSum=1.811;ClippingRankSum=0.000;DP=42;ExcessHet=3.0103;FS=0.000;MLEAC=2;MLEAF=1.00;MQ=43.59;MQRankSum=0.000;QD=26.53;ReadPosRankSum=-0.505;SOR=0.808	GT:AD:DP:GQ:PL	1/1:1,40:41:99:1116,112,0
X	10851817	.	C	G	1093.77	.	AC=2;AF=1.00;AN=2;DP=41;ExcessHet=3.0103;FS=0.000;MLEAC=2;MLEAF=1.00;MQ=43.58;QD=26.68;SOR=1.666	GT:AD:DP:GQ:PL	1/1:0,41:41:99:1122,123,0
X	10852775	.	G	A	966.77	.	AC=2;AF=1.00;AN=2;DP=36;ExcessHet=3.0103;FS=0.000;MLEAC=2;MLEAF=1.00;MQ=44.00;QD=26.85;SOR=1.209	GT:AD:DP:GQ:PL	1/1:0,36:36:99:995,108,0
X	10853099	.	T	C	940.77	.	AC=2;AF=1.00;AN=2;DP=35;ExcessHet=3.0103;FS=0.000;MLEAC=2;MLEAF=1.00;MQ=44.00;QD=26.88;SOR=0.749	GT:AD:DP:GQ:PL	1/1:0,35:35:99:969,105,0
X	10853177	.	C	T	993.77	.	AC=2;AF=1.00;AN=2;DP=37;ExcessHet=3.0103;FS=0.000;MLEAC=2;MLEAF=1.00;MQ=43.85;QD=27.60;SOR=0.927	GT:AD:DP:GQ:PL	1/1:0,36:36:99:1022,108,0
X	10853459	.	A	G	1223.77	.	AC=2;AF=1.00;AN=2;DP=46;ExcessHet=3.0103;FS=0.000;MLEAC=2;MLEAF=1.00;MQ=41.83;QD=27.19;SOR=0.929	GT:AD:DP:GQ:PL	1/1:0,45:45:99:1252,134,0
X	10853780	.	G	A	1646.77	.	AC=2;AF=1.00;AN=2;DP=38;ExcessHet=3.0103;FS=0.000;MLEAC=2;MLEAF=1.00;MQ=43.06;QD=29.71;SOR=0.693	GT:AD:DP:GQ:PL	1/1:0,38:38:99:1675,117,0
X	10853789	.	G	T	1662.77	.	AC=2;AF=1.00;AN=2;DP=39;ExcessHet=3.0103;FS=0.000;MLEAC=2;MLEAF=1.00;MQ=43.26;QD=31.90;SOR=0.850	GT:AD:DP:GQ:PL	1/1:0,39:39:99:1691,117,0
X	10853810	.	A	G	894.77	.	AC=2;AF=1.00;AN=2;DP=35;ExcessHet=3.0103;FS=0.000;MLEAC=2;MLEAF=1.00;MQ=43.33;QD=25.56;SOR=0.749	GT:AD:DP:GQ:PL	1/1:0,35:35:99:923,104,0
X	10853906	.	C	T	898.77	.	AC=2;AF=1.00;AN=2;DP=33;ExcessHet=3.0103;FS=0.000;MLEAC=2;MLEAF=1.00;MQ=43.54;QD=27.24;SOR=1.022	GT:AD:DP:GQ:PL	1/1:0,33:33:99:927,99,0
X	10855191	.	TA	T	1244.73	.	AC=2;AF=1.00;AN=2;DP=56;ExcessHet=3.0103;FS=0.000;MLEAC=2;MLEAF=1.00;MQ=44.10;QD=23.49;SOR=0.808	GT:AD:DP:GQ:PL	1/1:0,53:53:99:1282,159,0
X	10855216	.	T	C	2541.77	.	AC=2;AF=1.00;AN=2;DP=56;ExcessHet=3.0103;FS=0.000;MLEAC=2;MLEAF=1.00;MQ=44.10;QD=24.51;SOR=0.765	GT:AD:DP:GQ:PL	1/1:0,56:56:99:2570,175,0
X	10855218	.	C	A	2541.77	.	AC=2;AF=1.00;AN=2;DP=58;ExcessHet=3.0103;FS=0.000;MLEAC=2;MLEAF=1.00;MQ=44.09;QD=30.52;SOR=0.693	GT:AD:DP:GQ:PL	1/1:0,58:58:99:2570,175,0
X	10855514	.	G	A	967.77	.	AC=2;AF=1.00;AN=2;DP=36;ExcessHet=3.0103;FS=0.000;MLEAC=2;MLEAF=1.00;MQ=44.00;QD=26.88;SOR=1.949	GT:AD:DP:GQ:PL	1/1:0,36:36:99:996,107,0
X	10855622	.	C	T	1304.77	.	AC=2;AF=1.00;AN=2;DP=30;ExcessHet=3.0103;FS=0.000;MLEAC=2;MLEAF=1.00;MQ=44.00;QD=27.08;SOR=0.826	GT:AD:DP:GQ:PL	1/1:0,30:30:90:1333,90,0
X	10855643	.	C	G	1629.77	.	AC=2;AF=1.00;AN=2;DP=36;ExcessHet=3.0103;FS=0.000;MLEAC=2;MLEAF=1.00;MQ=44.00;QD=34.62;SOR=0.693	GT:AD:DP:GQ:PL	1/1:0,36:36:99:1658,114,0
X	10855654	.	A	C	1579.77	.	AC=2;AF=1.00;AN=2;DP=37;ExcessHet=3.0103;FS=0.000;MLEAC=2;MLEAF=1.00;MQ=44.00;QD=34.25;SOR=0.859	GT:AD:DP:GQ:PL	1/1:0,37:37:99:1608,111,0
X	10855712	.	T	C	1042.77	.	AC=2;AF=1.00;AN=2;DP=38;ExcessHet=3.0103;FS=0.000;MLEAC=2;MLEAF=1.00;MQ=44.00;QD=27.44;SOR=0.798	GT:AD:DP:GQ:PL	1/1:0,38:38:99:1071,114,0
X	10855829	.	G	C	1118.77	.	AC=2;AF=1.00;AN=2;DP=44;ExcessHet=3.0103;FS=0.000;MLEAC=2;MLEAF=1.00;MQ=44.00;QD=26.02;SOR=0.836	GT:AD:DP:GQ:PL	1/1:0,43:43:99:1147,128,0
X	10856642	.	G	C	928.77	.	AC=2;AF=1.00;AN=2;DP=35;ExcessHet=3.0103;FS=0.000;MLEAC=2;MLEAF=1.00;MQ=43.87;QD=26.54;SOR=1.483	GT:AD:DP:GQ:PL	1/1:0,35:35:99:957,105,0
X	10856925	.	C	T	1020.77	.	AC=2;AF=1.00;AN=2;DP=38;ExcessHet=3.0103;FS=0.000;MLEAC=2;MLEAF=1.00;MQ=43.75;QD=27.59;SOR=0.746	GT:AD:DP:GQ:PL	1/1:0,37:37:99:1049,111,0
X	10857064	.	A	G	1290.77	.	AC=2;AF=1.00;AN=2;DP=48;ExcessHet=3.0103;FS=0.000;MLEAC=2;MLEAF=1.00;MQ=43.88;QD=26.89;SOR=0.693	GT:AD:DP:GQ:PL	1/1:0,48:48:99:1319,144,0
X	10857078	.	T	C	1319.77	.	AC=2;AF=1.00;AN=2;DP=48;ExcessHet=3.0103;FS=0.000;MLEAC=2;MLEAF=1.00;MQ=43.88;QD=27.50;SOR=0.866	GT:AD:DP:GQ:PL	1/1:0,48:48:99:1348,144,0
X	10857155	.	G	A	2025.77	.	AC=2;AF=1.00;AN=2;DP=47;ExcessHet=3.0103;FS=0.000;MLEAC=2;MLEAF=1.00;MQ=44.00;QD=32.97;SOR=0.735	GT:AD:DP:GQ:PL	1/1:0,47:47:99:2054,144,0
X	10857161	.	A	G	2002.77	.	AC=2;AF=1.00;AN=2;DP=46;ExcessHet=3.0103;FS=0.000;MLEAC=2;MLEAF=1.00;MQ=44.00;QD=26.44;SOR=0.874	GT:AD:DP:GQ:PL	1/1:0,46:46:99:2031,141,0
X	10857228	.	G	C	885.77	.	AC=2;AF=1.00;AN=2;DP=33;ExcessHet=3.0103;FS=0.000;MLEAC=2;MLEAF=1.00;MQ=44.00;QD=26.84;SOR=0.880	GT:AD:DP:GQ:PL	1/1:0,33:33:99:914,99,0
X	10857349	.	C	T	1165.77	.	AC=2;AF=1.00;AN=2;DP=44;ExcessHet=3.0103;FS=0.000;MLEAC=2;MLEAF=1.00;MQ=44.00;QD=26.49;SOR=0.784	GT:AD:DP:GQ:PL	1/1:0,44:44:99:1194,132,0
X	10857406	.	C	G	1228.77	.	AC=2;AF=1.00;AN=2;DP=46;ExcessHet=3.0103;FS=0.000;MLEAC=2;MLEAF=1.00;MQ=44.00;QD=26.71;SOR=0.780	GT:AD:DP:GQ:PL	1/1:0,46:46:99:1257,138,0
X	10857457	.	A	G	885.77	.	AC=2;AF=1.00;AN=2;DP=32;ExcessHet=3.0103;FS=0.000;MLEAC=2;MLEAF=1.00;MQ=43.94;QD=27.68;SOR=0.957	GT:AD:DP:GQ:PL	1/1:0,32:32:96:914,96,0
X	10857469	.	G	T	933.77	.	AC=2;AF=1.00;AN=2;DP=34;ExcessHet=3.0103;FS=0.000;MLEAC=2;MLEAF=1.00;MQ=43.94;QD=27.46;SOR=1.085	GT:AD:DP:GQ:PL	1/1:0,34:34:99:962,102,0
X	10857541	.	T	C	942.77	.	AC=2;AF=1.00;AN=2;DP=35;ExcessHet=3.0103;FS=0.000;MLEAC=2;MLEAF=1.00;MQ=43.94;QD=26.94;SOR=0.869	GT:AD:DP:GQ:PL	1/1:0,35:35:99:971,105,0
X	10857569	.	G	A	946.77	.	AC=2;AF=1.00;AN=2;DP=34;ExcessHet=3.0103;FS=0.000;MLEAC=2;MLEAF=1.00;MQ=43.94;QD=27.85;SOR=0.811	GT:AD:DP:GQ:PL	1/1:0,34:34:99:975,102,0
X	10857591	.	G	A	1013.77	.	AC=2;AF=1.00;AN=2;DP=37;ExcessHet=3.0103;FS=0.000;MLEAC=2;MLEAF=1.00;MQ=44.00;QD=27.40;SOR=0.746	GT:AD:DP:GQ:PL	1/1:0,37:37:99:1042,111,0
X	10857721	.	C	T	1398.77	.	AC=2;AF=1.00;AN=2;DP=52;ExcessHet=3.0103;FS=0.000;MLEAC=2;MLEAF=1.00;MQ=43.96;QD=27.98;SOR=0.773	GT:AD:DP:GQ:PL	1/1:0,50:50:99:1427,150,0
X	10858142	.	GC	G	618.73	.	AC=2;AF=1.00;AN=2;DP=30;ExcessHet=3.0103;FS=0.000;MLEAC=2;MLEAF=1.00;MQ=44.00;QD=22.92;SOR=1.528	GT:AD:DP:GQ:PL	1/1:0,27:27:81:656,81,0
X	10858191	.	AT	A	642.73	.	AC=2;AF=1.00;AN=2;DP=38;ExcessHet=3.0103;FS=0.000;MLEAC=2;MLEAF=1.00;MQ=44.00;QD=17.85;SOR=2.179	GT:AD:DP:GQ:PL	1/1:0,36:36:99:680,106,0
X	10858221	.	T	G	1162.77	.	AC=2;AF=1.00;AN=2;DP=46;ExcessHet=3.0103;FS=0.000;MLEAC=2;MLEAF=1.00;MQ=44.00;QD=25.28;SOR=1.931	GT:AD:DP:GQ:PL	1/1:0,46:46:99:1191,137,0
X	10858312	.	G	A	978.77	.	AC=2;AF=1.00;AN=2;DP=36;ExcessHet=3.0103;FS=0.000;MLEAC=2;MLEAF=1.00;MQ=43.89;QD=27.19;SOR=0.804	GT:AD:DP:GQ:PL	1/1:0,36:36:99:1007,108,0
X	10858749	.	G	A	1144.77	.	AC=2;AF=1.00;AN=2;DP=42;ExcessHet=3.0103;FS=0.000;MLEAC=2;MLEAF=1.00;MQ=43.95;QD=27.26;SOR=1.127	GT:AD:DP:GQ:PL	1/1:0,42:42:99:1173,126,0
X	10858788	.	G	A	1823.77	.	AC=2;AF=1.00;AN=2;DP=42;ExcessHet=3.0103;FS=0.000;MLEAC=2;MLEAF=1.00;MQ=43.95;QD=28.83;SOR=0.693	GT:AD:DP:GQ:PL	1/1:0,42:42:99:1852,126,0
X	10858793	.	C	T	1885.77	.	AC=2;AF=1.00;AN=2;DP=43;ExcessHet=3.0103;FS=0.000;MLEAC=2;MLEAF=1.00;MQ=43.95;QD=34.67;SOR=0.836	GT:AD:DP:GQ:PL	1/1:0,43:43:99:1914,132,0
X	10858834	.	G	A	1184.77	.	AC=2;AF=1.00;AN=2;DP=43;ExcessHet=3.0103;FS=0.000;MLEAC=2;MLEAF=1.00;MQ=43.95;QD=27.55;SOR=0.941	GT:AD:DP:GQ:PL	1/1:0,43:43:99:1213,129,0
X	10859238	.	CCAGCAGCAG	C	1209.73	.	AC=2;AF=1.00;AN=2;DP=31;ExcessHet=3.0103;FS=0.000;MLEAC=2;MLEAF=1.00;MQ=42.89;QD=32.50;SOR=1.942	GT:AD:DP:GQ:PL	1/1:0,29:29:88:1247,88,0
X	10859376	.	A	G	589.77	.	AC=2;AF=1.00;AN=2;DP=22;ExcessHet=3.0103;FS=0.000;MLEAC=2;MLEAF=1.00;MQ=42.11;QD=26.81;SOR=1.085	GT:AD:DP:GQ:PL	1/1:0,22:22:66:618,66,0
X	10859625	.	C	A	441.77	.	AC=2;AF=1.00;AN=2;DP=18;ExcessHet=3.0103;FS=0.000;MLEAC=2;MLEAF=1.00;MQ=43.67;QD=25.99;SOR=3.383	GT:AD:DP:GQ:PL	1/1:0,17:17:51:470,51,0
X	10860330	.	C	A	545.77	.	AC=2;AF=1.00;AN=2;DP=23;ExcessHet=3.0103;FS=0.000;MLEAC=2;MLEAF=1.00;MQ=44.00;QD=24.81;SOR=2.303	GT:AD:DP:GQ:PL	1/1:0,22:22:65:574,65,0
X	10860633	.	A	C	1283.77	.	AC=2;AF=1.00;AN=2;DP=49;ExcessHet=3.0103;FS=0.000;MLEAC=2;MLEAF=1.00;MQ=44.00;QD=26.20;SOR=0.733	GT:AD:DP:GQ:PL	1/1:0,49:49:99:1312,146,0
X	10860681	.	T	A	1867.77	.	AC=2;AF=1.00;AN=2;DP=46;ExcessHet=3.0103;FS=0.000;MLEAC=2;MLEAF=1.00;MQ=44.00;QD=33.68;SOR=0.693	GT:AD:DP:GQ:PL	1/1:0,46:46:99:1896,138,0
X	10860702	.	G	A	1798.77	.	AC=2;AF=1.00;AN=2;DP=42;ExcessHet=3.0103;FS=0.000;MLEAC=2;MLEAF=1.00;MQ=44.00;QD=31.70;SOR=0.892	GT:AD:DP:GQ:PL	1/1:0,42:42:99:1827,129,0
X	10860786	.	A	G	1385.77	.	AC=2;AF=1.00;AN=2;DP=51;ExcessHet=3.0103;FS=0.000;MLEAC=2;MLEAF=1.00;MQ=43.96;QD=27.17;SOR=1.201	GT:AD:DP:GQ:PL	1/1:0,51:51:99:1414,153,0
X	10860880	.	A	G	1138.77	.	AC=2;AF=1.00;AN=2;DP=43;ExcessHet=3.0103;FS=0.000;MLEAC=2;MLEAF=1.00;MQ=43.95;QD=27.11;SOR=2.303	GT:AD:DP:GQ:PL	1/1:0,42:42:99:1167,125,0
X	10860917	.	C	T	1096.77	.	AC=2;AF=1.00;AN=2;DP=41;ExcessHet=3.0103;FS=0.000;MLEAC=2;MLEAF=1.00;MQ=44.00;QD=26.75;SOR=1.347	GT:AD:DP:GQ:PL	1/1:0,41:41:99:1125,123,0
X	10860970	.	C	T	1015.77	.	AC=2;AF=1.00;AN=2;DP=39;ExcessHet=3.0103;FS=0.000;MLEAC=2;MLEAF=1.00;MQ=44.00;QD=26.05;SOR=0.743	GT:AD:DP:GQ:PL	1/1:0,39:39:99:1044,116,0
X	10861107	.	T	A	1475.77	.	AC=2;AF=1.00;AN=2;DP=53;ExcessHet=3.0103;FS=0.000;MLEAC=2;MLEAF=1.00;MQ=44.00;QD=27.84;SOR=1.524	GT:AD:DP:GQ:PL	1/1:0,53:53:99:1504,159,0
X	10861123	.	C	T	1440.77	.	AC=2;AF=1.00;AN=2;DP=53;ExcessHet=3.0103;FS=0.000;MLEAC=2;MLEAF=1.00;MQ=44.00;QD=27.18;SOR=1.524	GT:AD:DP:GQ:PL	1/1:0,53:53:99:1469,159,0
X	10861167	.	T	A	1468.77	.	AC=2;AF=1.00;AN=2;DP=53;ExcessHet=3.0103;FS=0.000;MLEAC=2;MLEAF=1.00;MQ=44.00;QD=27.71;SOR=1.179	GT:AD:DP:GQ:PL	1/1:0,53:53:99:1497,159,0
X	10861351	.	A	AT	1393.73	.	AC=2;AF=1.00;AN=2;DP=59;ExcessHet=3.0103;FS=0.000;MLEAC=2;MLEAF=1.00;MQ=43.80;QD=24.45;SOR=1.238	GT:AD:DP:GQ:PL	1/1:0,57:57:99:1431,177,0
X	10861377	.	A	AT	1290.73	.	AC=2;AF=1.00;AN=2;DP=59;ExcessHet=3.0103;FS=0.000;MLEAC=2;MLEAF=1.00;MQ=43.73;QD=22.64;SOR=0.800	GT:AD:DP:GQ:PL	1/1:0,57:57:99:1328,170,0
X	10861568	.	G	GTT	1333.73	.	AC=2;AF=1.00;AN=2;DP=47;ExcessHet=3.0103;FS=0.000;MLEAC=2;MLEAF=1.00;MQ=42.87;QD=31.02;SOR=0.941	GT:AD:DP:GQ:PL	1/1:0,43:43:99:1371,129,0
X	10861606	.	T	G	2230.77	.	AC=2;AF=1.00;AN=2;DP=50;ExcessHet=3.0103;FS=0.000;MLEAC=2;MLEAF=1.00;MQ=42.93;QD=29.32;SOR=1.519	GT:AD:DP:GQ:PL	1/1:0,50:50:99:2259,154,0
X	10861611	.	A	T	2214.77	.	AC=2;AF=1.00;AN=2;DP=50;ExcessHet=3.0103;FS=0.000;MLEAC=2;MLEAF=1.00;MQ=42.97;QD=32.31;SOR=1.519	GT:AD:DP:GQ:PL	1/1:0,50:50:99:2243,151,0
X	10861614	.	T	A	2214.77	.	AC=2;AF=1.00;AN=2;DP=50;ExcessHet=3.0103;FS=0.000;MLEAC=2;MLEAF=1.00;MQ=42.97;QD=29.97;SOR=1.519	GT:AD:DP:GQ:PL	1/1:0,50:50:99:2243,151,0
X	10861658	.	TA	T	1484.73	.	AC=2;AF=1.00;AN=2;DP=51;ExcessHet=3.0103;FS=0.000;MLEAC=2;MLEAF=1.00;MQ=42.93;QD=30.30;SOR=0.818	GT:AD:DP:GQ:PL	1/1:0,49:49:99:1522,147,0
X	10861687	.	T	TAAA	2387.73	.	AC=2;AF=1.00;AN=2;DP=52;ExcessHet=3.0103;FS=0.000;MLEAC=2;MLEAF=1.00;MQ=42.99;QD=27.71;SOR=0.770	GT:AD:DP:GQ:PL	1/1:0,52:52:99:2425,162,0
X	10861690	.	T	TAATAATAAA	2478.73	.	AC=2;AF=1.00;AN=2;DP=54;ExcessHet=3.0103;FS=0.000;MLEAC=2;MLEAF=1.00;MQ=42.99;QD=25.45;SOR=0.846	GT:AD:DP:GQ:PL	1/1:0,54:54:99:2516,169,0
X	10861692	.	T	C	2487.77	.	AC=2;AF=1.00;AN=2;DP=51;ExcessHet=3.0103;FS=0.000;MLEAC=2;MLEAF=1.00;MQ=42.97;QD=28.28;SOR=0.813	GT:AD:DP:GQ:PL	1/1:0,51:51:99:2516,169,0
X	10862141	.	T	C	972.77	.	AC=2;AF=1.00;AN=2;DP=37;ExcessHet=3.0103;FS=0.000;MLEAC=2;MLEAF=1.00;MQ=43.30;QD=26.29;SOR=0.984	GT:AD:DP:GQ:PL	1/1:0,37:37:99:1001,110,0
X	10862982	.	C	T	1388.77	.	AC=2;AF=1.00;AN=2;DP=49;ExcessHet=3.0103;FS=0.000;MLEAC=2;MLEAF=1.00;MQ=44.00;QD=28.34;SOR=0.909	GT:AD:DP:GQ:PL	1/1:0,49:49:99:1417,147,0
X	10864053	.	A	AAT	418.19	.	AC=1;AF=0.500;AN=2;BaseQRankSum=-0.298;ClippingRankSum=0.000;DP=34;ExcessHet=3.0103;FS=0.000;MLEAC=1;MLEAF=0.500;MQ=42.56;MQRankSum=0.718;QD=19.01;ReadPosRankSum=1.677;SOR=0.503	GT:AD:DP:GQ:PL	0/1:3,19:22:4:454,0,4
X	10864131	.	T	C	837.77	.	AC=2;AF=1.00;AN=2;DP=31;ExcessHet=3.0103;FS=0.000;MLEAC=2;MLEAF=1.00;MQ=42.51;QD=27.02;SOR=1.044	GT:AD:DP:GQ:PL	1/1:0,31:31:93:866,93,0
X	10864167	.	GAAACCCCAATTGTGTCGAT	G	1070.73	.	AC=2;AF=1.00;AN=2;DP=26;ExcessHet=3.0103;FS=0.000;MLEAC=2;MLEAF=1.00;MQ=42.49;QD=23.83;SOR=1.136	GT:AD:DP:GQ:PL	1/1:0,25:25:75:1108,75,0
X	10865262	.	C	T	983.77	.	AC=2;AF=1.00;AN=2;DP=37;ExcessHet=3.0103;FS=0.000;MLEAC=2;MLEAF=1.00;MQ=44.00;QD=26.59;SOR=1.121	GT:AD:DP:GQ:PL	1/1:0,37:37:99:1012,111,0
X	10865492	.	A	C	1375.77	.	AC=2;AF=1.00;AN=2;DP=51;ExcessHet=3.0103;FS=0.000;MLEAC=2;MLEAF=1.00;MQ=44.00;QD=27.52;SOR=0.773	GT:AD:DP:GQ:PL	1/1:0,50:50:99:1404,150,0
X	10865556	.	T	C	2252.77	.	AC=2;AF=1.00;AN=2;DP=53;ExcessHet=3.0103;FS=0.000;MLEAC=2;MLEAF=1.00;MQ=44.00;QD=35.27;SOR=1.244	GT:AD:DP:GQ:PL	1/1:0,52:52:99:2281,159,0
X	10865561	.	C	A	2329.77	.	AC=2;AF=1.00;AN=2;DP=55;ExcessHet=3.0103;FS=0.000;MLEAC=2;MLEAF=1.00;MQ=44.00;QD=33.01;SOR=0.931	GT:AD:DP:GQ:PL	1/1:0,54:54:99:2358,165,0
X	10865590	.	G	A	1494.77	.	AC=2;AF=1.00;AN=2;DP=57;ExcessHet=3.0103;FS=0.000;MLEAC=2;MLEAF=1.00;MQ=44.00;QD=27.68;SOR=1.118	GT:AD:DP:GQ:PL	1/1:0,54:54:99:1523,162,0
X	10865638	.	C	T	1959.77	.	AC=2;AF=1.00;AN=2;DP=46;ExcessHet=3.0103;FS=0.000;MLEAC=2;MLEAF=1.00;MQ=44.00;QD=28.03;SOR=1.085	GT:AD:DP:GQ:PL	1/1:0,46:46:99:1988,138,0
X	10865642	.	T	C	1953.77	.	AC=2;AF=1.00;AN=2;DP=42;ExcessHet=3.0103;FS=0.000;MLEAC=2;MLEAF=1.00;MQ=44.00;QD=29.30;SOR=1.005	GT:AD:DP:GQ:PL	1/1:0,42:42:99:1982,138,0
X	10865658	.	T	C	1882.77	.	AC=2;AF=1.00;AN=2;DP=43;ExcessHet=3.0103;FS=0.000;MLEAC=2;MLEAF=1.00;MQ=44.00;QD=33.72;SOR=0.941	GT:AD:DP:GQ:PL	1/1:0,43:43:99:1911,135,0
X	10865762	.	ATC	A	1280.73	.	AC=2;AF=1.00;AN=2;BaseQRankSum=1.814;ClippingRankSum=0.000;DP=50;ExcessHet=3.0103;FS=3.087;MLEAC=2;MLEAF=1.00;MQ=43.84;MQRankSum=-0.311;QD=27.25;ReadPosRankSum=1.635;SOR=0.114	GT:AD:DP:GQ:PL	1/1:2,45:47:79:1318,79,0
X	10866032	.	TAA	T	785.73	.	AC=2;AF=1.00;AN=2;DP=45;ExcessHet=3.0103;FS=0.000;MLEAC=2;MLEAF=1.00;MQ=44.00;QD=21.24;SOR=1.688	GT:AD:DP:GQ:PL	1/1:3,34:37:78:823,78,0
X	10867769	.	AAG	A	1208.73	.	AC=2;AF=1.00;AN=2;DP=29;ExcessHet=3.0103;FS=0.000;MLEAC=2;MLEAF=1.00;MQ=43.93;QD=30.43;SOR=0.760	GT:AD:DP:GQ:PL	1/1:0,29:29:69:1246,69,0
X	10867773	.	A	T	1218.77	.	AC=2;AF=1.00;AN=2;BaseQRankSum=1.805;ClippingRankSum=0.000;DP=30;ExcessHet=3.0103;FS=0.000;MLEAC=2;MLEAF=1.00;MQ=43.93;MQRankSum=0.000;QD=33.84;SOR=0.328	GT:AD:DP:GQ:PL	1/1:1,29:30:69:1247,69,0
X	10867930	.	A	AG	1141.73	.	AC=2;AF=1.00;AN=2;DP=34;ExcessHet=3.0103;FS=0.000;MLEAC=2;MLEAF=1.00;MQ=44.00;QD=33.58;SOR=1.609	GT:AD:DP:GQ:PL	1/1:0,34:34:99:1179,102,0
X	10868100	.	A	G	1180.77	.	AC=2;AF=1.00;AN=2;DP=45;ExcessHet=3.0103;FS=0.000;MLEAC=2;MLEAF=1.00;MQ=44.00;QD=26.24;SOR=0.929	GT:AD:DP:GQ:PL	1/1:0,45:45:99:1209,134,0
X	10868134	.	GT	G	1340.73	.	AC=2;AF=1.00;AN=2;DP=52;ExcessHet=3.0103;FS=0.000;MLEAC=2;MLEAF=1.00;MQ=44.00;QD=25.78;SOR=0.853	GT:AD:DP:GQ:PL	1/1:0,52:52:99:1378,156,0
X	10868271	.	C	T	1239.77	.	AC=2;AF=1.00;AN=2;BaseQRankSum=1.656;ClippingRankSum=0.000;DP=48;ExcessHet=3.0103;FS=0.000;MLEAC=2;MLEAF=1.00;MQ=44.23;MQRankSum=0.292;QD=25.83;ReadPosRankSum=-1.447;SOR=0.320	GT:AD:DP:GQ:PL	1/1:1,47:48:99:1268,121,0
X	10868303	.	ACC	A	1889.73	.	AC=2;AF=1.00;AN=2;DP=50;ExcessHet=3.0103;FS=0.000;MLEAC=2;MLEAF=1.00;MQ=44.22;QD=30.53;SOR=1.225	GT:AD:DP:GQ:PL	1/1:0,49:49:99:1927,147,0
X	10868348	.	A	C	1229.77	.	AC=2;AF=1.00;AN=2;DP=44;ExcessHet=3.0103;FS=0.000;MLEAC=2;MLEAF=1.00;MQ=44.00;QD=27.95;SOR=0.990	GT:AD:DP:GQ:PL	1/1:0,44:44:99:1258,132,0
X	10868409	.	G	A	1327.77	.	AC=2;AF=1.00;AN=2;DP=49;ExcessHet=3.0103;FS=0.000;MLEAC=2;MLEAF=1.00;MQ=44.00;QD=27.10;SOR=0.733	GT:AD:DP:GQ:PL	1/1:0,49:49:99:1356,147,0
X	10868465	.	C	T	1228.77	.	AC=2;AF=1.00;AN=2;DP=47;ExcessHet=3.0103;FS=0.000;MLEAC=2;MLEAF=1.00;MQ=44.00;QD=26.14;SOR=0.823	GT:AD:DP:GQ:PL	1/1:0,47:47:99:1257,140,0
X	10868933	.	G	C	1185.77	.	AC=2;AF=1.00;AN=2;DP=45;ExcessHet=3.0103;FS=0.000;MLEAC=2;MLEAF=1.00;MQ=43.78;QD=26.35;SOR=0.829	GT:AD:DP:GQ:PL	1/1:0,45:45:99:1214,134,0
X	10868965	.	T	C	1946.77	.	AC=2;AF=1.00;AN=2;DP=45;ExcessHet=3.0103;FS=0.000;MLEAC=2;MLEAF=1.00;MQ=43.59;QD=31.20;SOR=0.829	GT:AD:DP:GQ:PL	1/1:0,45:45:99:1975,135,0
X	10868974	.	G	A	1934.77	.	AC=2;AF=1.00;AN=2;DP=42;ExcessHet=3.0103;FS=0.000;MLEAC=2;MLEAF=1.00;MQ=43.65;QD=29.11;SOR=1.005	GT:AD:DP:GQ:PL	1/1:0,42:42:99:1963,132,0
X	10868982	X_10868982_SNP	T	A	1951.77	.	AC=2;AF=1.00;AN=2;DB;DP=44;ExcessHet=3.0103;FS=0.000;MLEAC=2;MLEAF=1.00;MQ=43.58;QD=35.99;SOR=0.990	GT:AD:DP:GQ:PL	1/1:0,44:44:99:1980,132,0
X	10868988	.	A	T	1934.77	.	AC=2;AF=1.00;AN=2;DP=40;ExcessHet=3.0103;FS=0.000;MLEAC=2;MLEAF=1.00;MQ=43.48;QD=29.24;SOR=0.902	GT:AD:DP:GQ:PL	1/1:0,40:40:99:1963,132,0
X	10868990	.	A	T	1799.77	.	AC=2;AF=1.00;AN=2;DP=41;ExcessHet=3.0103;FS=0.000;MLEAC=2;MLEAF=1.00;MQ=43.50;QD=30.72;SOR=0.843	GT:AD:DP:GQ:PL	1/1:0,41:41:99:1828,123,0
X	10869035	.	G	GC	1832.73	.	AC=2;AF=1.00;AN=2;DP=44;ExcessHet=3.0103;FS=0.000;MLEAC=2;MLEAF=1.00;MQ=43.28;QD=31.73;SOR=0.892	GT:AD:DP:GQ:PL	1/1:0,42:42:99:1870,126,0
X	10869037	.	AG	A	1832.73	.	AC=2;AF=1.00;AN=2;DP=42;ExcessHet=3.0103;FS=0.000;MLEAC=2;MLEAF=1.00;MQ=43.25;QD=27.59;SOR=0.954	GT:AD:DP:GQ:PL	1/1:0,41:41:99:1870,126,0
X	10869054	.	G	C	1783.77	.	AC=2;AF=1.00;AN=2;DP=42;ExcessHet=3.0103;FS=0.000;MLEAC=2;MLEAF=1.00;MQ=43.06;QD=31.51;SOR=0.954	GT:AD:DP:GQ:PL	1/1:0,41:41:99:1812,126,0
X	10869063	.	C	A	1734.77	.	AC=2;AF=1.00;AN=2;DP=41;ExcessHet=3.0103;FS=0.000;MLEAC=2;MLEAF=1.00;MQ=43.04;QD=33.84;SOR=0.793	GT:AD:DP:GQ:PL	1/1:0,40:40:99:1763,120,0
X	10869078	.	A	T	1654.77	.	AC=2;AF=1.00;AN=2;DP=39;ExcessHet=3.0103;FS=0.000;MLEAC=2;MLEAF=1.00;MQ=42.99;QD=30.15;SOR=0.798	GT:AD:DP:GQ:PL	1/1:0,38:38:99:1683,114,0
X	10869080	.	T	A	1654.77	.	AC=2;AF=1.00;AN=2;DP=39;ExcessHet=3.0103;FS=0.000;MLEAC=2;MLEAF=1.00;MQ=42.99;QD=31.82;SOR=0.798	GT:AD:DP:GQ:PL	1/1:0,38:38:99:1683,114,0
X	10869090	.	T	TATCTAG	1824.73	.	AC=2;AF=1.00;AN=2;DP=40;ExcessHet=3.0103;FS=0.000;MLEAC=2;MLEAF=1.00;MQ=43.02;QD=34.05;SOR=1.096	GT:AD:DP:GQ:PL	1/1:0,39:39:99:1862,126,0
X	10869127	.	C	A	1979.77	.	AC=2;AF=1.00;AN=2;DP=47;ExcessHet=3.0103;FS=0.000;MLEAC=2;MLEAF=1.00;MQ=43.40;QD=31.68;SOR=0.976	GT:AD:DP:GQ:PL	1/1:0,46:46:99:2008,138,0
X	10869132	.	T	A	1951.77	.	AC=2;AF=1.00;AN=2;DP=45;ExcessHet=3.0103;FS=0.000;MLEAC=2;MLEAF=1.00;MQ=43.46;QD=27.27;SOR=0.784	GT:AD:DP:GQ:PL	1/1:0,44:44:99:1980,135,0
X	10869591	.	C	A	1487.77	.	AC=2;AF=1.00;AN=2;DP=54;ExcessHet=3.0103;FS=0.000;MLEAC=2;MLEAF=1.00;MQ=43.96;QD=27.55;SOR=1.022	GT:AD:DP:GQ:PL	1/1:0,54:54:99:1516,162,0
X	10869678	.	G	GCGACTTAAACA	2486.73	.	AC=2;AF=1.00;AN=2;DP=54;ExcessHet=3.0103;FS=0.000;MLEAC=2;MLEAF=1.00;MQ=43.85;QD=29.06;SOR=0.846	GT:AD:DP:GQ:PL	1/1:0,54:54:99:2524,174,0
X	10869682	.	T	TTA	2356.73	.	AC=2;AF=1.00;AN=2;DP=54;ExcessHet=3.0103;FS=0.000;MLEAC=2;MLEAF=1.00;MQ=43.85;QD=29.44;SOR=1.118	GT:AD:DP:GQ:PL	1/1:0,54:54:99:2394,165,0
X	10869877	.	C	A	1239.77	.	AC=2;AF=1.00;AN=2;DP=47;ExcessHet=3.0103;FS=0.000;MLEAC=2;MLEAF=1.00;MQ=43.72;QD=26.95;SOR=1.329	GT:AD:DP:GQ:PL	1/1:0,46:46:99:1268,138,0
X	10871480	.	A	T	1203.84	.	AC=2;AF=1.00;AN=2;BaseQRankSum=1.233;ClippingRankSum=0.000;DP=30;ExcessHet=3.0103;FS=0.000;MLEAC=2;MLEAF=1.00;MQ=42.21;MQRankSum=-0.573;QD=33.38;ReadPosRankSum=0.058;SOR=0.314	GT:AD:DP:GQ:PL	1/1:1,29:30:18:1232,18,0
X	10871483	.	A	T	1248.80	.	AC=2;AF=1.00;AN=2;BaseQRankSum=-1.027;ClippingRankSum=0.000;DP=30;ExcessHet=3.0103;FS=0.000;MLEAC=2;MLEAF=1.00;MQ=42.21;MQRankSum=-0.573;QD=30.76;ReadPosRankSum=-0.174;SOR=0.314	GT:AD:DP:GQ:PL	1/1:1,29:30:21:1277,21,0
X	10871491	.	T	TTAG	1329.74	.	AC=2;AF=1.00;AN=2;BaseQRankSum=-0.410;ClippingRankSum=0.000;DP=31;ExcessHet=3.0103;FS=0.000;MLEAC=2;MLEAF=1.00;MQ=42.26;MQRankSum=-0.561;QD=33.69;ReadPosRankSum=-0.560;SOR=0.223	GT:AD:DP:GQ:PL	1/1:1,30:31:27:1367,27,0
X	10871495	.	A	G	1338.78	.	AC=2;AF=1.00;AN=2;BaseQRankSum=-0.115;ClippingRankSum=0.000;DP=32;ExcessHet=3.0103;FS=0.000;MLEAC=2;MLEAF=1.00;MQ=42.32;MQRankSum=-0.549;QD=32.01;ReadPosRankSum=-0.596;SOR=0.249	GT:AD:DP:GQ:PL	1/1:1,31:32:27:1367,27,0
X	10871497	.	T	A	1293.78	.	AC=2;AF=1.00;AN=2;BaseQRankSum=0.837;ClippingRankSum=0.000;DP=31;ExcessHet=3.0103;FS=0.000;MLEAC=2;MLEAF=1.00;MQ=42.26;MQRankSum=-0.561;QD=30.53;ReadPosRankSum=-0.895;SOR=0.223	GT:AD:DP:GQ:PL	1/1:1,30:31:24:1322,24,0
X	10871501	.	T	G	1248.80	.	AC=2;AF=1.00;AN=2;BaseQRankSum=0.000;ClippingRankSum=0.000;DP=30;ExcessHet=3.0103;FS=0.000;MLEAC=2;MLEAF=1.00;MQ=42.21;MQRankSum=-0.573;QD=32.69;ReadPosRankSum=-1.041;SOR=0.328	GT:AD:DP:GQ:PL	1/1:1,29:30:21:1277,21,0
X	10871561	.	G	A	721.77	.	AC=2;AF=1.00;AN=2;BaseQRankSum=0.126;ClippingRankSum=0.000;DP=29;ExcessHet=3.0103;FS=3.163;MLEAC=2;MLEAF=1.00;MQ=41.30;MQRankSum=-0.690;QD=24.89;ReadPosRankSum=0.060;SOR=0.442	GT:AD:DP:GQ:PL	1/1:1,28:29:59:750,59,0
X	10873767	.	C	A	1229.77	.	AC=2;AF=1.00;AN=2;DP=45;ExcessHet=3.0103;FS=0.000;MLEAC=2;MLEAF=1.00;MQ=44.00;QD=27.33;SOR=1.414	GT:AD:DP:GQ:PL	1/1:0,45:45:99:1258,135,0
X	10874156	.	G	GTTT	2692.73	.	AC=2;AF=1.00;AN=2;DP=59;ExcessHet=3.0103;FS=0.000;MLEAC=2;MLEAF=1.00;MQ=43.97;QD=30.12;SOR=0.950	GT:AD:DP:GQ:PL	1/1:0,59:59:99:2730,184,0
X	10874157	.	C	CT	2692.73	.	AC=2;AF=1.00;AN=2;DP=58;ExcessHet=3.0103;FS=0.000;MLEAC=2;MLEAF=1.00;MQ=43.97;QD=31.76;SOR=0.836	GT:AD:DP:GQ:PL	1/1:0,58:58:99:2730,183,0
X	10874158	.	G	T	2701.77	.	AC=2;AF=1.00;AN=2;DP=58;ExcessHet=3.0103;FS=0.000;MLEAC=2;MLEAF=1.00;MQ=43.97;QD=32.94;SOR=0.762	GT:AD:DP:GQ:PL	1/1:0,58:58:99:2730,184,0
X	10874351	.	C	G	1254.77	.	AC=2;AF=1.00;AN=2;DP=46;ExcessHet=3.0103;FS=0.000;MLEAC=2;MLEAF=1.00;MQ=44.00;QD=27.28;SOR=1.329	GT:AD:DP:GQ:PL	1/1:0,46:46:99:1283,138,0
X	10875854	.	A	G	1247.77	.	AC=2;AF=1.00;AN=2;DP=47;ExcessHet=3.0103;FS=0.000;MLEAC=2;MLEAF=1.00;MQ=43.96;QD=26.55;SOR=1.132	GT:AD:DP:GQ:PL	1/1:0,47:47:99:1276,141,0
X	10876002	.	T	C	1456.77	.	AC=2;AF=1.00;AN=2;DP=55;ExcessHet=3.0103;FS=0.000;MLEAC=2;MLEAF=1.00;MQ=43.96;QD=26.49;SOR=1.061	GT:AD:DP:GQ:PL	1/1:0,55:55:99:1485,164,0
X	10876089	.	C	T	1260.77	.	AC=2;AF=1.00;AN=2;DP=47;ExcessHet=3.0103;FS=0.000;MLEAC=2;MLEAF=1.00;MQ=44.00;QD=26.82;SOR=0.823	GT:AD:DP:GQ:PL	1/1:0,47:47:99:1289,141,0
X	10876105	.	A	T	1179.77	.	AC=2;AF=1.00;AN=2;DP=44;ExcessHet=3.0103;FS=0.000;MLEAC=2;MLEAF=1.00;MQ=43.96;QD=26.81;SOR=0.883	GT:AD:DP:GQ:PL	1/1:0,44:44:99:1208,132,0
X	10876166	.	A	C	984.77	.	AC=2;AF=1.00;AN=2;DP=38;ExcessHet=3.0103;FS=0.000;MLEAC=2;MLEAF=1.00;MQ=43.95;QD=25.91;SOR=1.040	GT:AD:DP:GQ:PL	1/1:0,38:38:99:1013,113,0
X	10876190	.	A	G	1996.77	.	AC=2;AF=1.00;AN=2;DP=45;ExcessHet=3.0103;FS=0.000;MLEAC=2;MLEAF=1.00;MQ=43.96;QD=28.39;SOR=1.038	GT:AD:DP:GQ:PL	1/1:0,45:45:99:2025,138,0
X	10876192	.	TATA	T	1987.73	.	AC=2;AF=1.00;AN=2;DP=44;ExcessHet=3.0103;FS=0.000;MLEAC=2;MLEAF=1.00;MQ=43.96;QD=31.68;SOR=0.990	GT:AD:DP:GQ:PL	1/1:0,44:44:99:2025,138,0
X	10876229	.	A	G	2185.77	.	AC=2;AF=1.00;AN=2;DP=50;ExcessHet=3.0103;FS=0.000;MLEAC=2;MLEAF=1.00;MQ=43.92;QD=27.09;SOR=0.859	GT:AD:DP:GQ:PL	1/1:0,50:50:99:2214,150,0
X	10876231	.	G	A	2185.77	.	AC=2;AF=1.00;AN=2;DP=50;ExcessHet=3.0103;FS=0.000;MLEAC=2;MLEAF=1.00;MQ=43.92;QD=28.88;SOR=0.859	GT:AD:DP:GQ:PL	1/1:0,50:50:99:2214,150,0
X	10876304	.	A	T	1249.77	.	AC=2;AF=1.00;AN=2;DP=46;ExcessHet=3.0103;FS=0.000;MLEAC=2;MLEAF=1.00;MQ=43.96;QD=27.17;SOR=0.874	GT:AD:DP:GQ:PL	1/1:0,46:46:99:1278,138,0
X	10876602	.	G	A	1487.77	.	AC=2;AF=1.00;AN=2;DP=54;ExcessHet=3.0103;FS=0.000;MLEAC=2;MLEAF=1.00;MQ=44.00;QD=27.55;SOR=0.693	GT:AD:DP:GQ:PL	1/1:0,54:54:99:1516,162,0
X	10877253	.	G	T	1815.77	.	AC=2;AF=1.00;AN=2;DP=41;ExcessHet=3.0103;FS=0.000;MLEAC=2;MLEAF=1.00;MQ=42.65;QD=36.70;SOR=0.741	GT:AD:DP:GQ:PL	1/1:0,41:41:99:1844,123,0
X	10877256	.	A	ATTATTTATGAGTCTAATTTACATGTTGCAGCT	2391.73	.	AC=2;AF=1.00;AN=2;DP=41;ExcessHet=3.0103;FS=0.000;MLEAC=2;MLEAF=1.00;MQ=42.65;QD=27.36;SOR=0.741	GT:AD:DP:GQ:PL	1/1:0,41:41:99:2429,162,0
X	10878498	.	T	A	1070.77	.	AC=2;AF=1.00;AN=2;DP=40;ExcessHet=3.0103;FS=0.000;MLEAC=2;MLEAF=1.00;MQ=43.76;QD=26.77;SOR=0.793	GT:AD:DP:GQ:PL	1/1:0,40:40:99:1099,120,0
X	10879113	X_10879113_SNP	G	A	993.77	.	AC=2;AF=1.00;AN=2;DB;DP=36;ExcessHet=3.0103;FS=0.000;MLEAC=2;MLEAF=1.00;MQ=43.95;QD=27.60;SOR=0.693	GT:AD:DP:GQ:PL	1/1:0,36:36:99:1022,108,0
X	10881230	.	T	C	1063.77	.	AC=2;AF=1.00;AN=2;DP=42;ExcessHet=3.0103;FS=0.000;MLEAC=2;MLEAF=1.00;MQ=44.00;QD=25.33;SOR=1.127	GT:AD:DP:GQ:PL	1/1:0,42:42:99:1092,125,0
X	10881451	.	A	C	1056.77	.	AC=2;AF=1.00;AN=2;DP=39;ExcessHet=3.0103;FS=0.000;MLEAC=2;MLEAF=1.00;MQ=44.00;QD=27.10;SOR=0.850	GT:AD:DP:GQ:PL	1/1:0,39:39:99:1085,117,0
X	10882662	.	T	A	1083.77	.	AC=2;AF=1.00;AN=2;DP=40;ExcessHet=3.0103;FS=0.000;MLEAC=2;MLEAF=1.00;MQ=44.00;QD=27.79;SOR=1.236	GT:AD:DP:GQ:PL	1/1:0,39:39:99:1112,117,0
X	10882745	.	T	C	1054.77	.	AC=2;AF=1.00;AN=2;DP=39;ExcessHet=3.0103;FS=0.000;MLEAC=2;MLEAF=1.00;MQ=44.00;QD=27.05;SOR=0.968	GT:AD:DP:GQ:PL	1/1:0,39:39:99:1083,116,0
X	10884696	.	C	CA	453.73	.	AC=2;AF=1.00;AN=2;BaseQRankSum=0.696;ClippingRankSum=0.000;DP=42;ExcessHet=3.0103;FS=10.017;MLEAC=2;MLEAF=1.00;MQ=44.00;MQRankSum=0.000;QD=15.65;ReadPosRankSum=-0.287;SOR=0.610	GT:AD:DP:GQ:PL	1/1:3,26:29:42:491,42,0
X	10885425	.	GCA	G	405.73	.	AC=1;AF=0.500;AN=2;BaseQRankSum=-0.116;ClippingRankSum=0.000;DP=31;ExcessHet=3.0103;FS=4.649;MLEAC=1;MLEAF=0.500;MQ=43.75;MQRankSum=-0.687;QD=17.64;ReadPosRankSum=1.529;SOR=1.389	GT:AD:DP:GQ:PL	0/1:5,18:23:67:443,0,67
X	10885453	.	T	C	851.77	.	AC=2;AF=1.00;AN=2;DP=30;ExcessHet=3.0103;FS=0.000;MLEAC=2;MLEAF=1.00;MQ=43.87;QD=29.37;SOR=1.460	GT:AD:DP:GQ:PL	1/1:0,29:29:88:880,88,0
X	10885597	.	A	ATG	873.80	.	AC=2;AF=1.00;AN=2;BaseQRankSum=-0.596;ClippingRankSum=0.000;DP=42;ExcessHet=3.0103;FS=0.000;MLEAC=2;MLEAF=1.00;MQ=43.58;MQRankSum=-0.478;QD=24.27;ReadPosRankSum=0.917;SOR=0.487	GT:AD:DP:GQ:PL	1/1:3,33:36:18:911,18,0
X	10885641	.	AT	A	597.73	.	AC=2;AF=1.00;AN=2;BaseQRankSum=-0.735;ClippingRankSum=0.000;DP=36;ExcessHet=3.0103;FS=3.554;MLEAC=2;MLEAF=1.00;MQ=43.16;MQRankSum=3.522;QD=17.58;ReadPosRankSum=0.714;SOR=0.707	GT:AD:DP:GQ:PL	1/1:1,33:34:79:635,79,0
X	10885684	.	A	G	888.77	.	AC=2;AF=1.00;AN=2;DP=34;ExcessHet=3.0103;FS=0.000;MLEAC=2;MLEAF=1.00;MQ=43.50;QD=26.14;SOR=1.244	GT:AD:DP:GQ:PL	1/1:0,34:34:99:917,102,0
X	10886301	.	AG	A	740.73	.	AC=2;AF=1.00;AN=2;DP=20;ExcessHet=3.0103;FS=0.000;MLEAC=2;MLEAF=1.00;MQ=43.81;QD=29.02;SOR=0.693	GT:AD:DP:GQ:PL	1/1:0,18:18:54:778,54,0
X	10886312	.	G	A	877.77	.	AC=2;AF=1.00;AN=2;DP=21;ExcessHet=3.0103;FS=0.000;MLEAC=2;MLEAF=1.00;MQ=43.82;QD=27.80;SOR=0.784	GT:AD:DP:GQ:PL	1/1:0,21:21:63:906,63,0
X	10886314	.	G	T	877.77	.	AC=2;AF=1.00;AN=2;DP=21;ExcessHet=3.0103;FS=0.000;MLEAC=2;MLEAF=1.00;MQ=43.82;QD=28.65;SOR=0.784	GT:AD:DP:GQ:PL	1/1:0,21:21:63:906,63,0
X	10886353	.	T	C	754.77	.	AC=2;AF=1.00;AN=2;DP=29;ExcessHet=3.0103;FS=0.000;MLEAC=2;MLEAF=1.00;MQ=44.00;QD=26.03;SOR=0.760	GT:AD:DP:GQ:PL	1/1:0,29:29:87:783,87,0
X	10886824	.	G	A	1230.77	.	AC=2;AF=1.00;AN=2;DP=45;ExcessHet=3.0103;FS=0.000;MLEAC=2;MLEAF=1.00;MQ=44.00;QD=27.35;SOR=0.737	GT:AD:DP:GQ:PL	1/1:0,45:45:99:1259,135,0
X	10886866	.	A	C	1307.77	.	AC=2;AF=1.00;AN=2;DP=49;ExcessHet=3.0103;FS=0.000;MLEAC=2;MLEAF=1.00;MQ=44.00;QD=26.69;SOR=0.818	GT:AD:DP:GQ:PL	1/1:0,49:49:99:1336,147,0
X	10887202	.	T	C	2097.77	.	AC=2;AF=1.00;AN=2;DP=48;ExcessHet=3.0103;FS=0.000;MLEAC=2;MLEAF=1.00;MQ=44.00;QD=28.76;SOR=1.179	GT:AD:DP:GQ:PL	1/1:0,48:48:99:2126,144,0
X	10887203	.	C	A	2097.77	.	AC=2;AF=1.00;AN=2;DP=48;ExcessHet=3.0103;FS=0.000;MLEAC=2;MLEAF=1.00;MQ=44.00;QD=30.27;SOR=1.179	GT:AD:DP:GQ:PL	1/1:0,48:48:99:2126,144,0
X	10888206	.	CT	C	902.73	.	AC=2;AF=1.00;AN=2;BaseQRankSum=0.332;ClippingRankSum=0.000;DP=56;ExcessHet=3.0103;FS=0.000;MLEAC=2;MLEAF=1.00;MQ=44.00;MQRankSum=0.000;QD=18.42;ReadPosRankSum=1.238;SOR=0.296	GT:AD:DP:GQ:PL	1/1:1,48:49:99:940,124,0
X	10891436	.	C	CT	635.73	.	AC=2;AF=1.00;AN=2;BaseQRankSum=-0.441;ClippingRankSum=0.000;DP=33;ExcessHet=3.0103;FS=0.000;MLEAC=2;MLEAF=1.00;MQ=43.45;MQRankSum=-0.214;QD=19.87;ReadPosRankSum=-1.413;SOR=0.843	GT:AD:DP:GQ:PL	1/1:1,31:32:75:673,75,0
X	10892232	.	C	T	1451.77	.	AC=2;AF=1.00;AN=2;DP=52;ExcessHet=3.0103;FS=0.000;MLEAC=2;MLEAF=1.00;MQ=43.36;QD=27.92;SOR=1.893	GT:AD:DP:GQ:PL	1/1:0,52:52:99:1480,156,0
X	10892400	.	C	CA	418.73	.	AC=2;AF=1.00;AN=2;DP=21;ExcessHet=3.0103;FS=0.000;MLEAC=2;MLEAF=1.00;MQ=42.79;QD=26.17;SOR=4.174	GT:AD:DP:GQ:PL	1/1:0,16:16:57:456,57,0
X	10892415	.	C	A	560.77	.	AC=2;AF=1.00;AN=2;DP=18;ExcessHet=3.0103;FS=0.000;MLEAC=2;MLEAF=1.00;MQ=43.36;QD=31.15;SOR=1.179	GT:AD:DP:GQ:PL	1/1:0,18:18:72:589,72,0
X	10892437	.	C	CAAAAA	777.73	.	AC=2;AF=1.00;AN=2;DP=17;ExcessHet=3.0103;FS=0.000;MLEAC=2;MLEAF=1.00;MQ=43.44;QD=33.56;SOR=0.804	GT:AD:DP:GQ:PL	1/1:0,17:17:60:815,60,0
X	10896529	.	G	A	770.77	.	AC=2;AF=1.00;AN=2;DP=30;ExcessHet=3.0103;FS=0.000;MLEAC=2;MLEAF=1.00;MQ=43.90;QD=26.58;SOR=0.906	GT:AD:DP:GQ:PL	1/1:0,29:29:87:799,87,0
X	10896703	.	C	A	1259.77	.	AC=2;AF=1.00;AN=2;DP=46;ExcessHet=3.0103;FS=0.000;MLEAC=2;MLEAF=1.00;MQ=44.00;QD=27.39;SOR=1.765	GT:AD:DP:GQ:PL	1/1:0,46:46:99:1288,138,0
X	10896877	.	G	C	1199.77	.	AC=2;AF=1.00;AN=2;DP=44;ExcessHet=3.0103;FS=0.000;MLEAC=2;MLEAF=1.00;MQ=44.00;QD=27.27;SOR=0.883	GT:AD:DP:GQ:PL	1/1:0,44:44:99:1228,132,0
X	10896889	.	G	T	1791.77	.	AC=2;AF=1.00;AN=2;DP=41;ExcessHet=3.0103;FS=0.000;MLEAC=2;MLEAF=1.00;MQ=44.00;QD=35.04;SOR=0.843	GT:AD:DP:GQ:PL	1/1:0,41:41:99:1820,123,0
X	10896898	.	G	A	1791.77	.	AC=2;AF=1.00;AN=2;DP=40;ExcessHet=3.0103;FS=0.000;MLEAC=2;MLEAF=1.00;MQ=44.00;QD=31.21;SOR=0.793	GT:AD:DP:GQ:PL	1/1:0,40:40:99:1820,123,0
X	10896963	.	A	T	1094.77	.	AC=2;AF=1.00;AN=2;DP=39;ExcessHet=3.0103;FS=0.000;MLEAC=2;MLEAF=1.00;MQ=44.00;QD=28.07;SOR=0.850	GT:AD:DP:GQ:PL	1/1:0,39:39:99:1123,117,0
X	10898088	.	G	C	834.77	.	AC=2;AF=1.00;AN=2;DP=33;ExcessHet=3.0103;FS=0.000;MLEAC=2;MLEAF=1.00;MQ=44.00;QD=25.30;SOR=1.179	GT:AD:DP:GQ:PL	1/1:0,33:33:98:863,98,0
X	10898253	.	T	TTAA	1660.73	.	AC=2;AF=1.00;AN=2;DP=39;ExcessHet=3.0103;FS=0.000;MLEAC=2;MLEAF=1.00;MQ=44.00;QD=31.91;SOR=0.798	GT:AD:DP:GQ:PL	1/1:0,38:38:99:1698,117,0
X	10898718	.	T	C	1007.77	.	AC=2;AF=1.00;AN=2;DP=38;ExcessHet=3.0103;FS=0.000;MLEAC=2;MLEAF=1.00;MQ=44.00;QD=26.52;SOR=0.914	GT:AD:DP:GQ:PL	1/1:0,38:38:99:1036,114,0
X	10898817	.	C	T	853.77	.	AC=2;AF=1.00;AN=2;DP=32;ExcessHet=3.0103;FS=0.000;MLEAC=2;MLEAF=1.00;MQ=44.00;QD=26.68;SOR=3.126	GT:AD:DP:GQ:PL	1/1:0,32:32:96:882,96,0
X	10899091	.	A	T	1280.77	.	AC=2;AF=1.00;AN=2;DP=49;ExcessHet=3.0103;FS=0.000;MLEAC=2;MLEAF=1.00;MQ=44.00;QD=26.14;SOR=0.909	GT:AD:DP:GQ:PL	1/1:0,49:49:99:1309,146,0
X	10899267	.	C	T	1030.77	.	AC=2;AF=1.00;AN=2;DP=38;ExcessHet=3.0103;FS=0.000;MLEAC=2;MLEAF=1.00;MQ=43.95;QD=27.13;SOR=0.798	GT:AD:DP:GQ:PL	1/1:0,38:38:99:1059,114,0
X	10899426	.	C	A	1623.77	.	AC=2;AF=1.00;AN=2;DP=60;ExcessHet=3.0103;FS=0.000;MLEAC=2;MLEAF=1.00;MQ=44.00;QD=28.00;SOR=0.762	GT:AD:DP:GQ:PL	1/1:0,58:58:99:1652,174,0
X	10899662	.	T	G	1312.77	.	AC=2;AF=1.00;AN=2;DP=51;ExcessHet=3.0103;FS=0.000;MLEAC=2;MLEAF=1.00;MQ=44.00;QD=26.79;SOR=0.733	GT:AD:DP:GQ:PL	1/1:0,49:49:99:1341,147,0
X	10899780	.	G	A	1585.77	.	AC=2;AF=1.00;AN=2;DP=59;ExcessHet=3.0103;FS=0.000;MLEAC=2;MLEAF=1.00;MQ=39.84;QD=26.88;SOR=1.123	GT:AD:DP:GQ:PL	1/1:0,59:59:99:1614,176,0
X	10900107	.	C	A	1918.77	.	AC=2;AF=1.00;AN=2;DP=48;ExcessHet=3.0103;FS=0.000;MLEAC=2;MLEAF=1.00;MQ=39.79;QD=25.82;SOR=1.298	GT:AD:DP:GQ:PL	1/1:0,48:48:99:1947,144,0
X	10900128	.	A	C	1788.77	.	AC=2;AF=1.00;AN=2;DP=41;ExcessHet=3.0103;FS=0.000;MLEAC=2;MLEAF=1.00;MQ=39.44;QD=26.54;SOR=1.075	GT:AD:DP:GQ:PL	1/1:0,41:41:99:1817,129,0
X	10900196	.	C	T	1214.77	.	AC=2;AF=1.00;AN=2;BaseQRankSum=-1.670;ClippingRankSum=0.000;DP=46;ExcessHet=3.0103;FS=0.000;MLEAC=2;MLEAF=1.00;MQ=42.08;MQRankSum=-0.399;QD=26.41;ReadPosRankSum=1.357;SOR=0.375	GT:AD:DP:GQ:PL	1/1:1,45:46:99:1243,108,0
X	10900268	.	A	AT	987.73	.	AC=2;AF=1.00;AN=2;BaseQRankSum=1.873;ClippingRankSum=0.000;DP=54;ExcessHet=3.0103;FS=0.000;MLEAC=2;MLEAF=1.00;MQ=43.72;MQRankSum=0.000;QD=19.37;ReadPosRankSum=1.660;SOR=0.299	GT:AD:DP:GQ:PL	1/1:1,50:51:99:1025,132,0
X	10901416	.	C	T	912.77	.	AC=2;AF=1.00;AN=2;DP=35;ExcessHet=3.0103;FS=0.000;MLEAC=2;MLEAF=1.00;MQ=44.00;QD=26.85;SOR=0.941	GT:AD:DP:GQ:PL	1/1:0,34:34:99:941,102,0
X	10901493	.	G	C	1089.77	.	AC=2;AF=1.00;AN=2;DP=42;ExcessHet=3.0103;FS=0.000;MLEAC=2;MLEAF=1.00;MQ=44.00;QD=26.58;SOR=0.954	GT:AD:DP:GQ:PL	1/1:0,41:41:99:1118,123,0
X	10901654	.	T	A	1023.77	.	AC=2;AF=1.00;AN=2;DP=38;ExcessHet=3.0103;FS=0.000;MLEAC=2;MLEAF=1.00;MQ=43.90;QD=26.94;SOR=0.798	GT:AD:DP:GQ:PL	1/1:0,38:38:99:1052,114,0
X	10901792	.	G	T	1138.77	.	AC=2;AF=1.00;AN=2;DP=42;ExcessHet=3.0103;FS=0.000;MLEAC=2;MLEAF=1.00;MQ=43.82;QD=27.77;SOR=0.954	GT:AD:DP:GQ:PL	1/1:0,41:41:99:1167,123,0
X	10902336	.	TATAATA	T	1424.73	.	AC=2;AF=1.00;AN=2;DP=40;ExcessHet=3.0103;FS=0.000;MLEAC=2;MLEAF=1.00;MQ=40.91;QD=33.25;SOR=0.880	GT:AD:DP:GQ:PL	1/1:0,33:33:98:1462,98,0
X	10902692	.	C	T	1490.77	.	AC=2;AF=1.00;AN=2;DP=54;ExcessHet=3.0103;FS=0.000;MLEAC=2;MLEAF=1.00;MQ=43.68;QD=27.61;SOR=0.767	GT:AD:DP:GQ:PL	1/1:0,54:54:99:1519,162,0
X	10902787	.	C	T	1077.77	.	AC=2;AF=1.00;AN=2;DP=39;ExcessHet=3.0103;FS=0.000;MLEAC=2;MLEAF=1.00;MQ=43.95;QD=27.64;SOR=0.850	GT:AD:DP:GQ:PL	1/1:0,39:39:99:1106,117,0
X	10902798	.	A	C	1048.77	.	AC=2;AF=1.00;AN=2;DP=39;ExcessHet=3.0103;FS=0.000;MLEAC=2;MLEAF=1.00;MQ=43.95;QD=26.89;SOR=0.850	GT:AD:DP:GQ:PL	1/1:0,39:39:99:1077,117,0
X	10902838	.	A	C	1782.77	.	AC=2;AF=1.00;AN=2;DP=41;ExcessHet=3.0103;FS=0.000;MLEAC=2;MLEAF=1.00;MQ=43.95;QD=27.28;SOR=1.206	GT:AD:DP:GQ:PL	1/1:0,41:41:99:1811,123,0
X	10902840	.	T	C	1782.77	.	AC=2;AF=1.00;AN=2;DP=39;ExcessHet=3.0103;FS=0.000;MLEAC=2;MLEAF=1.00;MQ=43.95;QD=31.02;SOR=1.096	GT:AD:DP:GQ:PL	1/1:0,39:39:99:1811,123,0
X	10902842	.	G	A	1726.77	.	AC=2;AF=1.00;AN=2;DP=37;ExcessHet=3.0103;FS=0.000;MLEAC=2;MLEAF=1.00;MQ=43.95;QD=29.65;SOR=0.984	GT:AD:DP:GQ:PL	1/1:0,37:37:99:1755,117,0
X	10903166	.	G	GCATA	2011.73	.	AC=2;AF=1.00;AN=2;DP=46;ExcessHet=3.0103;FS=0.000;MLEAC=2;MLEAF=1.00;MQ=44.37;QD=23.71;SOR=0.990	GT:AD:DP:GQ:PL	1/1:0,44:44:99:2049,138,0
X	10903529	.	G	A	565.77	.	AC=2;AF=1.00;AN=2;DP=14;ExcessHet=3.0103;FS=0.000;MLEAC=2;MLEAF=1.00;MQ=43.72;QD=35.59;SOR=1.329	GT:AD:DP:GQ:PL	1/1:0,14:14:45:594,45,0
X	10903550	.	A	G	655.77	.	AC=2;AF=1.00;AN=2;DP=17;ExcessHet=3.0103;FS=0.000;MLEAC=2;MLEAF=1.00;MQ=43.77;QD=27.13;SOR=1.371	GT:AD:DP:GQ:PL	1/1:0,17:17:51:684,51,0
X	10903725	.	A	C	660.77	.	AC=2;AF=1.00;AN=2;DP=20;ExcessHet=3.0103;FS=0.000;MLEAC=2;MLEAF=1.00;MQ=43.34;QD=33.04;SOR=0.892	GT:AD:DP:GQ:PL	1/1:0,20:20:60:689,60,0
X	10903736	.	A	AC	613.73	.	AC=2;AF=1.00;AN=2;DP=16;ExcessHet=3.0103;FS=0.000;MLEAC=2;MLEAF=1.00;MQ=43.30;QD=26.37;SOR=0.941	GT:AD:DP:GQ:PL	1/1:0,16:16:51:651,51,0
X	10903744	.	C	CCCCCAACCT	261.50	.	AC=2;AF=1.00;AN=2;BaseQRankSum=1.732;ClippingRankSum=0.000;DP=13;ExcessHet=3.0103;FS=3.010;MLEAC=2;MLEAF=1.00;MQ=43.28;MQRankSum=1.221;QD=29.06;ReadPosRankSum=0.140;SOR=0.160	GT:AD:DP:GQ:PL	1/1:2,7:9:3:297,3,0
X	10903867	.	A	C	1206.77	.	AC=2;AF=1.00;AN=2;DP=46;ExcessHet=3.0103;FS=0.000;MLEAC=2;MLEAF=1.00;MQ=43.38;QD=26.23;SOR=0.976	GT:AD:DP:GQ:PL	1/1:0,46:46:99:1235,138,0
X	10903938	.	A	G	1238.77	.	AC=2;AF=1.00;AN=2;DP=46;ExcessHet=3.0103;FS=0.000;MLEAC=2;MLEAF=1.00;MQ=43.29;QD=26.93;SOR=0.874	GT:AD:DP:GQ:PL	1/1:0,46:46:99:1267,137,0
X	10904000	.	A	G	1270.77	.	AC=2;AF=1.00;AN=2;DP=48;ExcessHet=3.0103;FS=0.000;MLEAC=2;MLEAF=1.00;MQ=43.77;QD=27.04;SOR=0.919	GT:AD:DP:GQ:PL	1/1:0,47:47:99:1299,141,0
X	10904543	.	G	A	640.77	.	AC=2;AF=1.00;AN=2;DP=25;ExcessHet=3.0103;FS=0.000;MLEAC=2;MLEAF=1.00;MQ=44.00;QD=27.86;SOR=2.030	GT:AD:DP:GQ:PL	1/1:0,23:23:69:669,69,0
X	10904670	.	C	G	725.77	.	AC=2;AF=1.00;AN=2;DP=27;ExcessHet=3.0103;FS=0.000;MLEAC=2;MLEAF=1.00;MQ=44.00;QD=26.88;SOR=1.528	GT:AD:DP:GQ:PL	1/1:0,27:27:81:754,81,0
X	10904685	.	TA	T	539.73	.	AC=2;AF=1.00;AN=2;BaseQRankSum=-0.963;ClippingRankSum=0.000;DP=33;ExcessHet=3.0103;FS=0.000;MLEAC=2;MLEAF=1.00;MQ=44.00;MQRankSum=0.000;QD=17.41;ReadPosRankSum=-0.168;SOR=0.278	GT:AD:DP:GQ:PL	1/1:1,30:31:70:577,70,0
X	10904719	.	T	C	1099.77	.	AC=2;AF=1.00;AN=2;DP=43;ExcessHet=3.0103;FS=0.000;MLEAC=2;MLEAF=1.00;MQ=44.00;QD=26.82;SOR=1.206	GT:AD:DP:GQ:PL	1/1:0,41:41:99:1128,122,0
X	10904839	.	A	ATTC	2345.73	.	AC=2;AF=1.00;AN=2;DP=54;ExcessHet=3.0103;FS=0.000;MLEAC=2;MLEAF=1.00;MQ=44.00;QD=25.61;SOR=1.179	GT:AD:DP:GQ:PL	1/1:0,53:53:99:2383,160,0
X	10904864	.	C	T	2030.77	.	AC=2;AF=1.00;AN=2;DP=48;ExcessHet=3.0103;FS=0.000;MLEAC=2;MLEAF=1.00;MQ=44.00;QD=30.74;SOR=0.963	GT:AD:DP:GQ:PL	1/1:0,48:48:99:2059,144,0
X	10904891	.	C	T	1256.77	.	AC=2;AF=1.00;AN=2;DP=47;ExcessHet=3.0103;FS=0.000;MLEAC=2;MLEAF=1.00;MQ=44.00;QD=26.74;SOR=0.735	GT:AD:DP:GQ:PL	1/1:0,47:47:99:1285,140,0
X	10904927	.	G	A	1791.77	.	AC=2;AF=1.00;AN=2;DP=43;ExcessHet=3.0103;FS=0.000;MLEAC=2;MLEAF=1.00;MQ=44.00;QD=23.24;SOR=0.788	GT:AD:DP:GQ:PL	1/1:0,42:42:99:1820,126,0
X	10904930	.	A	T	1791.77	.	AC=2;AF=1.00;AN=2;DP=42;ExcessHet=3.0103;FS=0.000;MLEAC=2;MLEAF=1.00;MQ=44.00;QD=28.41;SOR=0.741	GT:AD:DP:GQ:PL	1/1:0,41:41:99:1820,126,0
X	10905097	.	C	T	1222.77	.	AC=2;AF=1.00;AN=2;DP=46;ExcessHet=3.0103;FS=0.000;MLEAC=2;MLEAF=1.00;MQ=44.00;QD=27.17;SOR=0.829	GT:AD:DP:GQ:PL	1/1:0,45:45:99:1251,134,0
X	10905135	.	TA	T	567.73	.	AC=2;AF=1.00;AN=2;BaseQRankSum=-1.431;ClippingRankSum=0.000;DP=39;ExcessHet=3.0103;FS=3.274;MLEAC=2;MLEAF=1.00;MQ=44.00;MQRankSum=0.000;QD=16.70;ReadPosRankSum=1.531;SOR=0.507	GT:AD:DP:GQ:PL	1/1:1,33:34:75:605,75,0
X	10905461	.	T	C	2025.77	.	AC=2;AF=1.00;AN=2;DP=47;ExcessHet=3.0103;FS=0.000;MLEAC=2;MLEAF=1.00;MQ=43.73;QD=28.47;SOR=0.735	GT:AD:DP:GQ:PL	1/1:0,47:47:99:2054,141,0
X	10905466	.	C	T	1964.77	.	AC=2;AF=1.00;AN=2;DP=44;ExcessHet=3.0103;FS=0.000;MLEAC=2;MLEAF=1.00;MQ=43.71;QD=28.45;SOR=0.693	GT:AD:DP:GQ:PL	1/1:0,44:44:99:1993,135,0
X	10905540	.	A	C	1398.77	.	AC=2;AF=1.00;AN=2;BaseQRankSum=2.164;ClippingRankSum=0.000;DP=38;ExcessHet=3.0103;FS=8.879;MLEAC=2;MLEAF=1.00;MQ=43.43;MQRankSum=-0.808;QD=29.73;ReadPosRankSum=1.112;SOR=1.337	GT:AD:DP:GQ:PL	1/1:2,36:38:79:1427,79,0
X	10905543	.	G	GA	1389.73	.	AC=2;AF=1.00;AN=2;BaseQRankSum=0.266;ClippingRankSum=0.000;DP=39;ExcessHet=3.0103;FS=8.486;MLEAC=2;MLEAF=1.00;MQ=43.45;MQRankSum=-0.794;QD=25.72;ReadPosRankSum=1.115;SOR=1.194	GT:AD:DP:GQ:PL	1/1:2,37:39:79:1427,79,0
X	10905585	.	A	AC	1055.73	.	AC=2;AF=1.00;AN=2;DP=36;ExcessHet=3.0103;FS=0.000;MLEAC=2;MLEAF=1.00;MQ=43.70;QD=30.16;SOR=0.869	GT:AD:DP:GQ:PL	1/1:0,35:35:99:1093,105,0
X	10905730	.	C	CA	660.73	.	AC=2;AF=1.00;AN=2;DP=21;ExcessHet=3.0103;FS=0.000;MLEAC=2;MLEAF=1.00;MQ=41.28;QD=34.78;SOR=1.022	GT:AD:DP:GQ:PL	1/1:0,19:19:84:698,84,0
X	10905744	.	C	CA	1039.73	.	AC=2;AF=1.00;AN=2;DP=29;ExcessHet=3.0103;FS=0.000;MLEAC=2;MLEAF=1.00;MQ=41.15;QD=25.97;SOR=0.859	GT:AD:DP:GQ:PL	1/1:0,24:24:75:1077,75,0
X	10905757	.	G	A	1139.77	.	AC=2;AF=1.00;AN=2;DP=27;ExcessHet=3.0103;FS=0.000;MLEAC=2;MLEAF=1.00;MQ=40.17;QD=28.94;SOR=0.846	GT:AD:DP:GQ:PL	1/1:0,26:26:81:1168,81,0
X	10905759	.	G	A	1117.77	.	AC=2;AF=1.00;AN=2;DP=25;ExcessHet=3.0103;FS=0.000;MLEAC=2;MLEAF=1.00;MQ=40.02;QD=32.84;SOR=0.941	GT:AD:DP:GQ:PL	1/1:0,25:25:78:1146,78,0
X	10905761	.	T	A	1091.77	.	AC=2;AF=1.00;AN=2;DP=24;ExcessHet=3.0103;FS=0.000;MLEAC=2;MLEAF=1.00;MQ=39.85;QD=31.40;SOR=1.051	GT:AD:DP:GQ:PL	1/1:0,24:24:75:1120,75,0
X	10905880	.	A	AGT	646.73	.	AC=2;AF=1.00;AN=2;BaseQRankSum=-0.391;ClippingRankSum=0.000;DP=27;ExcessHet=3.0103;FS=0.000;MLEAC=2;MLEAF=1.00;MQ=39.34;MQRankSum=-0.690;QD=28.12;ReadPosRankSum=-0.228;SOR=0.299	GT:AD:DP:GQ:PL	1/1:1,22:23:46:684,46,0
X	10906454	.	T	G	1970.77	.	AC=2;AF=1.00;AN=2;DP=47;ExcessHet=3.0103;FS=0.000;MLEAC=2;MLEAF=1.00;MQ=39.85;QD=26.58;SOR=1.022	GT:AD:DP:GQ:PL	1/1:0,47:47:99:1999,141,0
X	10906458	.	T	G	1912.77	.	AC=2;AF=1.00;AN=2;DP=45;ExcessHet=3.0103;FS=0.000;MLEAC=2;MLEAF=1.00;MQ=39.65;QD=24.05;SOR=1.154	GT:AD:DP:GQ:PL	1/1:0,45:45:99:1941,135,0
X	10906939	.	A	T	804.77	.	AC=2;AF=1.00;AN=2;DP=30;ExcessHet=3.0103;FS=0.000;MLEAC=2;MLEAF=1.00;MQ=43.43;QD=26.83;SOR=0.826	GT:AD:DP:GQ:PL	1/1:0,30:30:90:833,90,0
X	10907025	.	G	A	923.77	.	AC=2;AF=1.00;AN=2;DP=34;ExcessHet=3.0103;FS=0.000;MLEAC=2;MLEAF=1.00;MQ=43.83;QD=27.17;SOR=0.811	GT:AD:DP:GQ:PL	1/1:0,34:34:99:952,102,0
X	10907638	.	GC	G	1886.73	.	AC=2;AF=1.00;AN=2;DP=45;ExcessHet=3.0103;FS=0.000;MLEAC=2;MLEAF=1.00;MQ=40.46;QD=35.15;SOR=0.693	GT:AD:DP:GQ:PL	1/1:0,44:44:99:1924,132,0
X	10907640	.	AGCAGC	A	1886.73	.	AC=2;AF=1.00;AN=2;DP=44;ExcessHet=3.0103;FS=0.000;MLEAC=2;MLEAF=1.00;MQ=40.38;QD=30.58;SOR=0.693	GT:AD:DP:GQ:PL	1/1:0,44:44:99:1924,133,0
X	10907654	.	AAGC	A	1693.73	.	AC=2;AF=1.00;AN=2;DP=45;ExcessHet=3.0103;FS=0.000;MLEAC=2;MLEAF=1.00;MQ=39.21;QD=25.98;SOR=0.788	GT:AD:DP:GQ:PL	1/1:0,42:42:99:1731,127,0
X	10907968	.	T	C	1432.77	.	AC=2;AF=1.00;AN=2;DP=34;ExcessHet=3.0103;FS=0.000;MLEAC=2;MLEAF=1.00;MQ=42.87;QD=32.15;SOR=0.880	GT:AD:DP:GQ:PL	1/1:0,33:33:99:1461,102,0
X	10907990	.	G	A	1530.77	.	AC=2;AF=1.00;AN=2;DP=37;ExcessHet=3.0103;FS=0.000;MLEAC=2;MLEAF=1.00;MQ=42.97;QD=29.71;SOR=0.746	GT:AD:DP:GQ:PL	1/1:0,37:37:99:1559,111,0
X	10908240	.	GGAGGCA	G	1340.73	.	AC=2;AF=1.00;AN=2;DP=34;ExcessHet=3.0103;FS=0.000;MLEAC=2;MLEAF=1.00;MQ=45.29;QD=26.56;SOR=0.756	GT:AD:DP:GQ:PL	1/1:0,31:31:94:1378,94,0
X	10908267	.	G	A	1352.77	.	AC=2;AF=1.00;AN=2;DP=32;ExcessHet=3.0103;FS=0.000;MLEAC=2;MLEAF=1.00;MQ=44.35;QD=26.84;SOR=0.693	GT:AD:DP:GQ:PL	1/1:0,32:32:96:1381,96,0
X	10908554	.	G	C	996.77	.	AC=2;AF=1.00;AN=2;DP=39;ExcessHet=3.0103;FS=0.000;MLEAC=2;MLEAF=1.00;MQ=43.95;QD=26.23;SOR=0.798	GT:AD:DP:GQ:PL	1/1:0,38:38:99:1025,114,0
X	10908635	.	G	A	1641.77	.	AC=2;AF=1.00;AN=2;DP=39;ExcessHet=3.0103;FS=0.000;MLEAC=2;MLEAF=1.00;MQ=44.00;QD=32.16;SOR=1.236	GT:AD:DP:GQ:PL	1/1:0,39:39:99:1670,117,0
X	10908648	.	C	G	1721.77	.	AC=2;AF=1.00;AN=2;DP=41;ExcessHet=3.0103;FS=0.000;MLEAC=2;MLEAF=1.00;MQ=44.00;QD=30.35;SOR=1.075	GT:AD:DP:GQ:PL	1/1:0,41:41:99:1750,123,0
X	10908787	.	T	C	844.77	.	AC=2;AF=1.00;AN=2;DP=32;ExcessHet=3.0103;FS=0.000;MLEAC=2;MLEAF=1.00;MQ=44.00;QD=26.40;SOR=1.112	GT:AD:DP:GQ:PL	1/1:0,32:32:96:873,96,0
X	10908996	.	T	C	960.77	.	AC=2;AF=1.00;AN=2;DP=38;ExcessHet=3.0103;FS=0.000;MLEAC=2;MLEAF=1.00;MQ=43.73;QD=25.97;SOR=1.270	GT:AD:DP:GQ:PL	1/1:0,37:37:99:989,110,0
X	10909068	.	C	T	1324.77	.	AC=2;AF=1.00;AN=2;DP=50;ExcessHet=3.0103;FS=0.000;MLEAC=2;MLEAF=1.00;MQ=43.85;QD=26.50;SOR=0.859	GT:AD:DP:GQ:PL	1/1:0,50:50:99:1353,149,0
X	10909098	.	A	G	1289.77	.	AC=2;AF=1.00;AN=2;DP=48;ExcessHet=3.0103;FS=0.000;MLEAC=2;MLEAF=1.00;MQ=43.85;QD=26.87;SOR=1.298	GT:AD:DP:GQ:PL	1/1:0,48:48:99:1318,144,0
X	10909253	.	A	C	1468.77	.	AC=2;AF=1.00;AN=2;DP=55;ExcessHet=3.0103;FS=0.000;MLEAC=2;MLEAF=1.00;MQ=44.00;QD=26.70;SOR=1.061	GT:AD:DP:GQ:PL	1/1:0,55:55:99:1497,165,0
X	10909283	.	C	G	1445.77	.	AC=2;AF=1.00;AN=2;DP=54;ExcessHet=3.0103;FS=0.000;MLEAC=2;MLEAF=1.00;MQ=44.00;QD=27.28;SOR=0.981	GT:AD:DP:GQ:PL	1/1:0,53:53:99:1474,159,0
X	10909499	.	G	C	1384.77	.	AC=2;AF=1.00;AN=2;DP=52;ExcessHet=3.0103;FS=0.000;MLEAC=2;MLEAF=1.00;MQ=44.00;QD=26.63;SOR=0.770	GT:AD:DP:GQ:PL	1/1:0,52:52:99:1413,156,0
X	10909525	.	T	C	1303.77	.	AC=2;AF=1.00;AN=2;DP=51;ExcessHet=3.0103;FS=0.000;MLEAC=2;MLEAF=1.00;MQ=44.00;QD=25.56;SOR=0.813	GT:AD:DP:GQ:PL	1/1:0,51:51:99:1332,152,0
X	10909576	.	G	A	1312.77	.	AC=2;AF=1.00;AN=2;DP=49;ExcessHet=3.0103;FS=0.000;MLEAC=2;MLEAF=1.00;MQ=44.00;QD=26.79;SOR=0.818	GT:AD:DP:GQ:PL	1/1:0,49:49:99:1341,147,0
X	10909876	.	A	T	736.77	.	AC=2;AF=1.00;AN=2;DP=28;ExcessHet=3.0103;FS=0.000;MLEAC=2;MLEAF=1.00;MQ=44.00;QD=26.31;SOR=0.836	GT:AD:DP:GQ:PL	1/1:0,28:28:84:765,84,0
X	10910118	.	T	G	1047.77	.	AC=2;AF=1.00;AN=2;DP=39;ExcessHet=3.0103;FS=0.000;MLEAC=2;MLEAF=1.00;MQ=44.00;QD=26.87;SOR=0.850	GT:AD:DP:GQ:PL	1/1:0,39:39:99:1076,116,0
X	10910249	.	A	T	804.77	.	AC=2;AF=1.00;AN=2;BaseQRankSum=0.417;ClippingRankSum=0.000;DP=36;ExcessHet=3.0103;FS=3.003;MLEAC=2;MLEAF=1.00;MQ=44.00;MQRankSum=0.000;QD=23.67;ReadPosRankSum=1.063;SOR=0.164	GT:AD:DP:GQ:PL	1/1:2,32:34:38:833,38,0
X	10910258	.	G	GT	995.73	.	AC=2;AF=1.00;AN=2;DP=37;ExcessHet=3.0103;FS=0.000;MLEAC=2;MLEAF=1.00;MQ=44.00;QD=26.91;SOR=0.859	GT:AD:DP:GQ:PL	1/1:0,37:37:99:1033,114,0
X	10910289	.	A	G	1015.77	.	AC=2;AF=1.00;AN=2;DP=39;ExcessHet=3.0103;FS=0.000;MLEAC=2;MLEAF=1.00;MQ=43.95;QD=26.05;SOR=0.743	GT:AD:DP:GQ:PL	1/1:0,39:39:99:1044,116,0
X	10910471	.	A	G	987.77	.	AC=2;AF=1.00;AN=2;DP=36;ExcessHet=3.0103;FS=0.000;MLEAC=2;MLEAF=1.00;MQ=44.00;QD=27.44;SOR=0.693	GT:AD:DP:GQ:PL	1/1:0,36:36:99:1016,108,0
X	10910738	.	T	G	906.77	.	AC=2;AF=1.00;AN=2;DP=37;ExcessHet=3.0103;FS=0.000;MLEAC=2;MLEAF=1.00;MQ=44.00;QD=25.19;SOR=0.927	GT:AD:DP:GQ:PL	1/1:0,36:36:99:935,107,0
X	10911915	.	A	T	1321.77	.	AC=2;AF=1.00;AN=2;DP=47;ExcessHet=3.0103;FS=0.000;MLEAC=2;MLEAF=1.00;MQ=44.00;QD=28.12;SOR=0.735	GT:AD:DP:GQ:PL	1/1:0,47:47:99:1350,141,0
X	10911952	.	C	A	2187.77	.	AC=2;AF=1.00;AN=2;DP=51;ExcessHet=3.0103;FS=0.000;MLEAC=2;MLEAF=1.00;MQ=43.96;QD=35.61;SOR=0.732	GT:AD:DP:GQ:PL	1/1:0,51:51:99:2216,156,0
X	10911973	.	G	A	2192.77	.	AC=2;AF=1.00;AN=2;DP=51;ExcessHet=3.0103;FS=0.000;MLEAC=2;MLEAF=1.00;MQ=43.96;QD=30.84;SOR=0.732	GT:AD:DP:GQ:PL	1/1:0,51:51:99:2221,156,0
X	10912339	.	C	A	1311.77	.	AC=2;AF=1.00;AN=2;DP=48;ExcessHet=3.0103;FS=0.000;MLEAC=2;MLEAF=1.00;MQ=43.96;QD=27.33;SOR=1.298	GT:AD:DP:GQ:PL	1/1:0,48:48:99:1340,144,0
X	10912350	.	G	A	1333.77	.	AC=2;AF=1.00;AN=2;DP=47;ExcessHet=3.0103;FS=0.000;MLEAC=2;MLEAF=1.00;MQ=43.88;QD=28.38;SOR=1.132	GT:AD:DP:GQ:PL	1/1:0,47:47:99:1362,141,0
X	10912452	.	A	C	860.77	.	AC=2;AF=1.00;AN=2;DP=32;ExcessHet=3.0103;FS=0.000;MLEAC=2;MLEAF=1.00;MQ=43.88;QD=26.90;SOR=0.818	GT:AD:DP:GQ:PL	1/1:0,32:32:96:889,96,0
X	10912592	.	C	T	953.77	.	AC=2;AF=1.00;AN=2;DP=39;ExcessHet=3.0103;FS=0.000;MLEAC=2;MLEAF=1.00;MQ=43.36;QD=25.10;SOR=1.863	GT:AD:DP:GQ:PL	1/1:0,38:38:99:982,113,0
X	10912790	.	A	G	616.77	.	AC=2;AF=1.00;AN=2;DP=15;ExcessHet=3.0103;FS=0.000;MLEAC=2;MLEAF=1.00;MQ=41.40;QD=30.92;SOR=0.818	GT:AD:DP:GQ:PL	1/1:0,15:15:45:645,45,0
X	10912793	.	A	G	607.77	.	AC=2;AF=1.00;AN=2;DP=15;ExcessHet=3.0103;FS=0.000;MLEAC=2;MLEAF=1.00;MQ=41.40;QD=27.24;SOR=0.818	GT:AD:DP:GQ:PL	1/1:0,15:15:45:636,45,0
X	10912952	.	A	C	1573.77	.	AC=2;AF=1.00;AN=2;DP=35;ExcessHet=3.0103;FS=0.000;MLEAC=2;MLEAF=1.00;MQ=43.11;QD=30.09;SOR=1.483	GT:AD:DP:GQ:PL	1/1:0,35:35:99:1602,108,0
X	10912953	.	G	GA	1564.73	.	AC=2;AF=1.00;AN=2;DP=36;ExcessHet=3.0103;FS=0.000;MLEAC=2;MLEAF=1.00;MQ=43.14;QD=31.89;SOR=1.371	GT:AD:DP:GQ:PL	1/1:0,36:36:99:1602,108,0
X	10912955	.	G	A	1573.77	.	AC=2;AF=1.00;AN=2;DP=35;ExcessHet=3.0103;FS=0.000;MLEAC=2;MLEAF=1.00;MQ=43.11;QD=33.06;SOR=1.308	GT:AD:DP:GQ:PL	1/1:0,35:35:99:1602,108,0
X	10912972	.	GGTA	G	1357.73	.	AC=2;AF=1.00;AN=2;DP=31;ExcessHet=3.0103;FS=0.000;MLEAC=2;MLEAF=1.00;MQ=43.00;QD=27.57;SOR=1.609	GT:AD:DP:GQ:PL	1/1:0,31:31:93:1395,93,0
X	10912995	.	T	G	1349.77	.	AC=2;AF=1.00;AN=2;DP=29;ExcessHet=3.0103;FS=0.000;MLEAC=2;MLEAF=1.00;MQ=42.93;QD=28.35;SOR=1.942	GT:AD:DP:GQ:PL	1/1:0,29:29:93:1378,93,0
X	10912999	.	G	A	1304.77	.	AC=2;AF=1.00;AN=2;DP=30;ExcessHet=3.0103;FS=0.000;MLEAC=2;MLEAF=1.00;MQ=42.97;QD=31.48;SOR=2.019	GT:AD:DP:GQ:PL	1/1:0,30:30:90:1333,90,0
X	10913037	.	T	A	1240.77	.	AC=2;AF=1.00;AN=2;DP=29;ExcessHet=3.0103;FS=0.000;MLEAC=2;MLEAF=1.00;MQ=43.59;QD=30.99;SOR=1.688	GT:AD:DP:GQ:PL	1/1:0,29:29:87:1269,87,0
X	10913043	.	A	G	1240.77	.	AC=2;AF=1.00;AN=2;DP=28;ExcessHet=3.0103;FS=0.000;MLEAC=2;MLEAF=1.00;MQ=43.58;QD=31.47;SOR=1.609	GT:AD:DP:GQ:PL	1/1:0,28:28:87:1269,87,0
X	10913094	.	G	A	825.77	.	AC=2;AF=1.00;AN=2;DP=31;ExcessHet=3.0103;FS=0.000;MLEAC=2;MLEAF=1.00;MQ=43.87;QD=26.64;SOR=1.214	GT:AD:DP:GQ:PL	1/1:0,31:31:93:854,93,0
X	10913331	.	G	A	1678.77	.	AC=2;AF=1.00;AN=2;DP=40;ExcessHet=3.0103;FS=0.000;MLEAC=2;MLEAF=1.00;MQ=43.80;QD=31.72;SOR=0.693	GT:AD:DP:GQ:PL	1/1:0,40:40:99:1707,120,0
X	10913338	.	C	CGTCCTGG	1793.73	.	AC=2;AF=1.00;AN=2;DP=39;ExcessHet=3.0103;FS=0.000;MLEAC=2;MLEAF=1.00;MQ=43.80;QD=33.93;SOR=1.096	GT:AD:DP:GQ:PL	1/1:0,39:39:99:1831,126,0
X	10913366	.	C	T	1075.77	.	AC=2;AF=1.00;AN=2;DP=40;ExcessHet=3.0103;FS=0.000;MLEAC=2;MLEAF=1.00;MQ=43.85;QD=26.89;SOR=0.693	GT:AD:DP:GQ:PL	1/1:0,40:40:99:1104,120,0
X	10913530	.	C	T	1226.77	.	AC=2;AF=1.00;AN=2;DP=47;ExcessHet=3.0103;FS=0.000;MLEAC=2;MLEAF=1.00;MQ=44.00;QD=26.67;SOR=1.085	GT:AD:DP:GQ:PL	1/1:0,46:46:99:1255,138,0
X	10913681	.	C	A	1698.77	.	AC=2;AF=1.00;AN=2;DP=39;ExcessHet=3.0103;FS=0.000;MLEAC=2;MLEAF=1.00;MQ=44.00;QD=36.41;SOR=1.329	GT:AD:DP:GQ:PL	1/1:0,38:38:99:1727,117,0
X	10913686	.	C	T	1746.77	.	AC=2;AF=1.00;AN=2;DP=40;ExcessHet=3.0103;FS=0.000;MLEAC=2;MLEAF=1.00;MQ=44.00;QD=22.21;SOR=1.552	GT:AD:DP:GQ:PL	1/1:0,39:39:99:1775,120,0
X	10913695	.	T	C	1773.77	.	AC=2;AF=1.00;AN=2;DP=41;ExcessHet=3.0103;FS=0.000;MLEAC=2;MLEAF=1.00;MQ=44.00;QD=29.94;SOR=1.292	GT:AD:DP:GQ:PL	1/1:0,40:40:99:1802,123,0
X	10913761	.	C	T	1150.77	.	AC=2;AF=1.00;AN=2;DP=42;ExcessHet=3.0103;FS=0.000;MLEAC=2;MLEAF=1.00;MQ=44.00;QD=27.40;SOR=1.259	GT:AD:DP:GQ:PL	1/1:0,42:42:99:1179,126,0
X	10914022	.	G	C	989.77	.	AC=2;AF=1.00;AN=2;DP=36;ExcessHet=3.0103;FS=0.000;MLEAC=2;MLEAF=1.00;MQ=43.95;QD=27.49;SOR=1.371	GT:AD:DP:GQ:PL	1/1:0,36:36:99:1018,108,0
X	10914133	.	G	A	1567.77	.	AC=2;AF=1.00;AN=2;DP=36;ExcessHet=3.0103;FS=0.000;MLEAC=2;MLEAF=1.00;MQ=44.00;QD=23.28;SOR=0.927	GT:AD:DP:GQ:PL	1/1:0,36:36:99:1596,108,0
X	10914145	.	A	G	1559.77	.	AC=2;AF=1.00;AN=2;DP=36;ExcessHet=3.0103;FS=0.000;MLEAC=2;MLEAF=1.00;MQ=44.00;QD=35.11;SOR=0.804	GT:AD:DP:GQ:PL	1/1:0,36:36:99:1588,108,0
X	10914192	.	G	GTTT	1304.73	.	AC=2;AF=1.00;AN=2;DP=34;ExcessHet=3.0103;FS=0.000;MLEAC=2;MLEAF=1.00;MQ=44.00;QD=25.36;SOR=0.756	GT:AD:DP:GQ:PL	1/1:0,31:31:99:1342,102,0
X	10914528	.	C	A	1259.77	.	AC=2;AF=1.00;AN=2;DP=47;ExcessHet=3.0103;FS=0.000;MLEAC=2;MLEAF=1.00;MQ=44.00;QD=26.80;SOR=1.251	GT:AD:DP:GQ:PL	1/1:0,47:47:99:1288,140,0
X	10914841	.	C	T	1308.77	.	AC=2;AF=1.00;AN=2;DP=50;ExcessHet=3.0103;FS=0.000;MLEAC=2;MLEAF=1.00;MQ=44.00;QD=26.18;SOR=0.952	GT:AD:DP:GQ:PL	1/1:0,50:50:99:1337,148,0
X	10915050	.	G	A	1514.77	.	AC=2;AF=1.00;AN=2;DP=56;ExcessHet=3.0103;FS=0.000;MLEAC=2;MLEAF=1.00;MQ=43.97;QD=27.05;SOR=0.765	GT:AD:DP:GQ:PL	1/1:0,56:56:99:1543,167,0
X	10915131	.	C	G	1787.77	.	AC=2;AF=1.00;AN=2;DP=64;ExcessHet=3.0103;FS=0.000;MLEAC=2;MLEAF=1.00;MQ=43.94;QD=27.93;SOR=0.892	GT:AD:DP:GQ:PL	1/1:0,64:64:99:1816,192,0
X	10915154	.	A	ATTCAT	2332.73	.	AC=2;AF=1.00;AN=2;DP=55;ExcessHet=3.0103;FS=0.000;MLEAC=2;MLEAF=1.00;MQ=43.93;QD=32.93;SOR=0.994	GT:AD:DP:GQ:PL	1/1:0,51:51:99:2370,159,0
X	10918769	.	T	C	1486.77	.	AC=2;AF=1.00;AN=2;DP=33;ExcessHet=3.0103;FS=0.000;MLEAC=2;MLEAF=1.00;MQ=43.20;QD=28.90;SOR=7.054	GT:AD:DP:GQ:PL	1/1:0,33:33:99:1515,102,0
X	10918776	.	A	G	1456.77	.	AC=2;AF=1.00;AN=2;DP=33;ExcessHet=3.0103;FS=0.000;MLEAC=2;MLEAF=1.00;MQ=43.14;QD=29.33;SOR=7.054	GT:AD:DP:GQ:PL	1/1:0,33:33:99:1485,99,0
X	10918783	.	C	G	1366.77	.	AC=2;AF=1.00;AN=2;DP=31;ExcessHet=3.0103;FS=0.000;MLEAC=2;MLEAF=1.00;MQ=43.09;QD=26.37;SOR=6.932	GT:AD:DP:GQ:PL	1/1:0,31:31:93:1395,93,0
X	10918785	.	C	T	1366.77	.	AC=2;AF=1.00;AN=2;DP=30;ExcessHet=3.0103;FS=0.000;MLEAC=2;MLEAF=1.00;MQ=43.06;QD=33.68;SOR=6.869	GT:AD:DP:GQ:PL	1/1:0,30:30:93:1395,93,0
X	10918786	.	G	T	1321.77	.	AC=2;AF=1.00;AN=2;DP=30;ExcessHet=3.0103;FS=0.000;MLEAC=2;MLEAF=1.00;MQ=43.06;QD=35.62;SOR=6.869	GT:AD:DP:GQ:PL	1/1:0,30:30:90:1350,90,0
X	10919601	.	C	A	511.77	.	AC=2;AF=1.00;AN=2;DP=11;ExcessHet=3.0103;FS=0.000;MLEAC=2;MLEAF=1.00;MQ=42.19;QD=27.68;SOR=4.977	GT:AD:DP:GQ:PL	1/1:0,11:11:36:540,36,0
X	10919617	.	A	T	556.77	.	AC=2;AF=1.00;AN=2;DP=13;ExcessHet=3.0103;FS=0.000;MLEAC=2;MLEAF=1.00;MQ=40.93;QD=29.82;SOR=5.283	GT:AD:DP:GQ:PL	1/1:0,13:13:39:585,39,0
X	10919619	.	A	G	556.77	.	AC=2;AF=1.00;AN=2;DP=13;ExcessHet=3.0103;FS=0.000;MLEAC=2;MLEAF=1.00;MQ=40.93;QD=32.79;SOR=5.283	GT:AD:DP:GQ:PL	1/1:0,13:13:39:585,39,0
X	10919625	.	T	A	601.77	.	AC=2;AF=1.00;AN=2;DP=14;ExcessHet=3.0103;FS=0.000;MLEAC=2;MLEAF=1.00;MQ=41.16;QD=33.11;SOR=5.421	GT:AD:DP:GQ:PL	1/1:0,14:14:42:630,42,0
X	10919632	.	A	T	646.77	.	AC=2;AF=1.00;AN=2;DP=15;ExcessHet=3.0103;FS=0.000;MLEAC=2;MLEAF=1.00;MQ=41.35;QD=32.95;SOR=5.549	GT:AD:DP:GQ:PL	1/1:0,15:15:45:675,45,0
X	10919635	.	T	C	646.77	.	AC=2;AF=1.00;AN=2;DP=15;ExcessHet=3.0103;FS=0.000;MLEAC=2;MLEAF=1.00;MQ=41.35;QD=25.00;SOR=5.549	GT:AD:DP:GQ:PL	1/1:0,15:15:45:675,45,0
X	10919658	.	G	T	826.77	.	AC=2;AF=1.00;AN=2;DP=19;ExcessHet=3.0103;FS=0.000;MLEAC=2;MLEAF=1.00;MQ=41.93;QD=28.09;SOR=5.994	GT:AD:DP:GQ:PL	1/1:0,19:19:57:855,57,0
X	10919665	.	T	C	1006.77	.	AC=2;AF=1.00;AN=2;DP=22;ExcessHet=3.0103;FS=0.000;MLEAC=2;MLEAF=1.00;MQ=42.21;QD=30.47;SOR=6.273	GT:AD:DP:GQ:PL	1/1:0,22:22:69:1035,69,0
X	10919689	.	G	A	1051.77	.	AC=2;AF=1.00;AN=2;DP=23;ExcessHet=3.0103;FS=0.000;MLEAC=2;MLEAF=1.00;MQ=42.56;QD=31.18;SOR=6.358	GT:AD:DP:GQ:PL	1/1:0,23:23:72:1080,72,0
X	10919690	.	G	A	1051.77	.	AC=2;AF=1.00;AN=2;DP=24;ExcessHet=3.0103;FS=0.000;MLEAC=2;MLEAF=1.00;MQ=42.62;QD=30.23;SOR=6.439	GT:AD:DP:GQ:PL	1/1:0,24:24:72:1080,72,0
X	10919704	.	A	G	1096.77	.	AC=2;AF=1.00;AN=2;DP=25;ExcessHet=3.0103;FS=0.000;MLEAC=2;MLEAF=1.00;MQ=42.05;QD=36.07;SOR=5.058	GT:AD:DP:GQ:PL	1/1:0,25:25:75:1125,75,0
X	10919705	.	T	G	1141.77	.	AC=2;AF=1.00;AN=2;DP=25;ExcessHet=3.0103;FS=0.000;MLEAC=2;MLEAF=1.00;MQ=42.05;QD=26.59;SOR=5.058	GT:AD:DP:GQ:PL	1/1:0,25:25:78:1170,78,0
X	10919718	.	T	A	1141.77	.	AC=2;AF=1.00;AN=2;DP=26;ExcessHet=3.0103;FS=0.000;MLEAC=2;MLEAF=1.00;MQ=41.44;QD=26.40;SOR=5.136	GT:AD:DP:GQ:PL	1/1:0,26:26:78:1170,78,0
X	10919720	.	T	G	1141.77	.	AC=2;AF=1.00;AN=2;DP=26;ExcessHet=3.0103;FS=0.000;MLEAC=2;MLEAF=1.00;MQ=41.44;QD=33.70;SOR=5.136	GT:AD:DP:GQ:PL	1/1:0,26:26:78:1170,78,0
X	10919861	.	C	A	1030.77	.	AC=2;AF=1.00;AN=2;DP=39;ExcessHet=3.0103;FS=0.000;MLEAC=2;MLEAF=1.00;MQ=41.06;QD=26.43;SOR=1.387	GT:AD:DP:GQ:PL	1/1:0,39:39:99:1059,116,0
X	10920107	.	G	A	474.77	.	AC=2;AF=1.00;AN=2;DP=19;ExcessHet=3.0103;FS=0.000;MLEAC=2;MLEAF=1.00;MQ=39.28;QD=24.99;SOR=1.022	GT:AD:DP:GQ:PL	1/1:0,19:19:57:503,57,0
X	10920164	.	G	A	184.78	.	AC=2;AF=1.00;AN=2;DP=8;ExcessHet=3.0103;FS=0.000;MLEAC=2;MLEAF=1.00;MQ=28.54;QD=23.10;SOR=1.863	GT:AD:DP:GQ:PL	1/1:0,8:8:24:213,24,0
X	10920200	.	ACAG	A	294.75	.	AC=2;AF=1.00;AN=2;DP=9;ExcessHet=3.0103;FS=0.000;MLEAC=2;MLEAF=1.00;MQ=27.81;QD=30.00;SOR=1.179	GT:AD:DP:GQ:PL	1/1:0,8:8:24:332,24,0
X	10920555	.	T	G	1364.77	.	AC=2;AF=1.00;AN=2;DP=32;ExcessHet=3.0103;FS=0.000;MLEAC=2;MLEAF=1.00;MQ=42.59;QD=31.06;SOR=2.165	GT:AD:DP:GQ:PL	1/1:0,32:32:96:1393,96,0
X	10920573	.	T	C	1095.77	.	AC=2;AF=1.00;AN=2;DP=37;ExcessHet=3.0103;FS=0.000;MLEAC=2;MLEAF=1.00;MQ=42.79;QD=33.31;SOR=2.584	GT:AD:DP:GQ:PL	1/1:0,25:25:75:1124,75,0
X	10920585	.	C	G	1339.73	.	AC=2;AF=1.00;AN=2;DP=35;ExcessHet=3.0103;FS=0.000;MLEAC=2;MLEAF=1.00;MQ=42.72;QD=27.57;SOR=2.584	GT:AD:DP:GQ:PL	1/1:0,31:31:93:1377,93,0
X	10920613	.	A	C	1034.77	.	AC=2;AF=1.00;AN=2;DP=39;ExcessHet=3.0103;FS=0.000;MLEAC=2;MLEAF=1.00;MQ=42.97;QD=26.53;SOR=2.362	GT:AD:DP:GQ:PL	1/1:0,39:39:99:1063,117,0
X	10920648	.	T	A	1125.77	.	AC=2;AF=1.00;AN=2;DP=42;ExcessHet=3.0103;FS=0.000;MLEAC=2;MLEAF=1.00;MQ=43.14;QD=26.80;SOR=1.127	GT:AD:DP:GQ:PL	1/1:0,42:42:99:1154,126,0
X	10921247	.	G	GCT	2926.73	.	AC=2;AF=1.00;AN=2;DP=33;ExcessHet=3.0103;FS=0.000;MLEAC=2;MLEAF=1.00;MQ=41.72;QD=34.48;SOR=1.179	GT:AD:DP:GQ:PL	1/1:0,33:33:99:2964,195,0
X	10921248	.	A	ATAATGATTATATTTAACAAAGTTAAACCTAAAACAAAGATATGTCATAACATTATTTTTAATTCCATTTTTTTTTTT	2868.73	.	AC=2;AF=1.00;AN=2;DP=33;ExcessHet=3.0103;FS=0.000;MLEAC=2;MLEAF=1.00;MQ=41.72;QD=30.71;SOR=0.693	GT:AD:DP:GQ:PL	1/1:0,33:33:99:2906,195,0
X	10921630	.	G	A	1240.77	.	AC=2;AF=1.00;AN=2;BaseQRankSum=1.965;ClippingRankSum=0.000;DP=46;ExcessHet=3.0103;FS=0.000;MLEAC=2;MLEAF=1.00;MQ=44.00;MQRankSum=0.000;QD=26.97;ReadPosRankSum=-0.537;SOR=0.324	GT:AD:DP:GQ:PL	1/1:1,45:46:99:1269,128,0
X	10921820	.	C	T	1510.77	.	AC=2;AF=1.00;AN=2;DP=56;ExcessHet=3.0103;FS=0.000;MLEAC=2;MLEAF=1.00;MQ=43.93;QD=26.98;SOR=0.841	GT:AD:DP:GQ:PL	1/1:0,56:56:99:1539,168,0
X	10921900	.	C	T	2144.77	.	AC=2;AF=1.00;AN=2;DP=50;ExcessHet=3.0103;FS=0.000;MLEAC=2;MLEAF=1.00;MQ=43.92;QD=29.31;SOR=0.773	GT:AD:DP:GQ:PL	1/1:0,50:50:99:2173,150,0
X	10921901	.	C	G	2144.77	.	AC=2;AF=1.00;AN=2;DP=50;ExcessHet=3.0103;FS=0.000;MLEAC=2;MLEAF=1.00;MQ=43.92;QD=30.33;SOR=0.773	GT:AD:DP:GQ:PL	1/1:0,50:50:99:2173,150,0
X	10921917	.	A	G	1280.77	.	AC=2;AF=1.00;AN=2;DP=49;ExcessHet=3.0103;FS=0.000;MLEAC=2;MLEAF=1.00;MQ=43.96;QD=26.14;SOR=0.818	GT:AD:DP:GQ:PL	1/1:0,49:49:99:1309,146,0
X	10922081	.	C	T	1323.77	.	AC=2;AF=1.00;AN=2;DP=51;ExcessHet=3.0103;FS=0.000;MLEAC=2;MLEAF=1.00;MQ=44.00;QD=25.96;SOR=1.314	GT:AD:DP:GQ:PL	1/1:0,51:51:99:1352,152,0
X	10922128	.	CAAA	C	1432.73	.	AC=2;AF=1.00;AN=2;DP=44;ExcessHet=3.0103;FS=0.000;MLEAC=2;MLEAF=1.00;MQ=43.91;QD=30.66;SOR=0.693	GT:AD:DP:GQ:PL	1/1:0,38:38:99:1470,115,0
X	10922186	.	A	T	1299.77	.	AC=2;AF=1.00;AN=2;DP=47;ExcessHet=3.0103;FS=0.000;MLEAC=2;MLEAF=1.00;MQ=43.92;QD=27.65;SOR=1.132	GT:AD:DP:GQ:PL	1/1:0,47:47:99:1328,141,0
X	10922215	.	A	T	1397.77	.	AC=2;AF=1.00;AN=2;BaseQRankSum=-1.675;ClippingRankSum=0.000;DP=53;ExcessHet=3.0103;FS=4.607;MLEAC=2;MLEAF=1.00;MQ=43.93;MQRankSum=-0.100;QD=26.88;ReadPosRankSum=1.646;SOR=1.394	GT:AD:DP:GQ:PL	1/1:1,51:52:99:1426,151,0
X	10922327	.	A	T	1187.77	.	AC=2;AF=1.00;AN=2;DP=44;ExcessHet=3.0103;FS=0.000;MLEAC=2;MLEAF=1.00;MQ=44.00;QD=27.62;SOR=0.739	GT:AD:DP:GQ:PL	1/1:0,43:43:99:1216,129,0
X	10922501	.	G	A	1373.77	.	AC=2;AF=1.00;AN=2;DP=49;ExcessHet=3.0103;FS=0.000;MLEAC=2;MLEAF=1.00;MQ=43.96;QD=28.04;SOR=0.909	GT:AD:DP:GQ:PL	1/1:0,49:49:99:1402,147,0
X	10922581	.	A	T	2062.77	.	AC=2;AF=1.00;AN=2;DP=49;ExcessHet=3.0103;FS=0.000;MLEAC=2;MLEAF=1.00;MQ=43.80;QD=31.13;SOR=1.007	GT:AD:DP:GQ:PL	1/1:0,49:49:99:2091,150,0
X	10922606	.	T	A	2150.77	.	AC=2;AF=1.00;AN=2;DP=54;ExcessHet=3.0103;FS=0.000;MLEAC=2;MLEAF=1.00;MQ=43.82;QD=28.72;SOR=1.077	GT:AD:DP:GQ:PL	1/1:0,53:53:99:2179,162,0
X	10922643	.	A	C	1870.77	.	AC=2;AF=1.00;AN=2;DP=44;ExcessHet=3.0103;FS=0.000;MLEAC=2;MLEAF=1.00;MQ=43.78;QD=30.90;SOR=0.836	GT:AD:DP:GQ:PL	1/1:0,43:43:99:1899,135,0
X	10922651	.	T	C	1935.77	.	AC=2;AF=1.00;AN=2;DP=47;ExcessHet=3.0103;FS=0.000;MLEAC=2;MLEAF=1.00;MQ=43.83;QD=27.77;SOR=0.780	GT:AD:DP:GQ:PL	1/1:0,46:46:99:1964,141,0
X	10922805	.	C	CATAT	1667.73	.	AC=2;AF=1.00;AN=2;DP=42;ExcessHet=3.0103;FS=0.000;MLEAC=2;MLEAF=1.00;MQ=43.11;QD=32.39;SOR=1.061	GT:AD:DP:GQ:PL	1/1:0,39:39:99:1705,122,0
X	10922902	.	AG	A	1731.73	.	AC=2;AF=1.00;AN=2;DP=41;ExcessHet=3.0103;FS=0.000;MLEAC=2;MLEAF=1.00;MQ=42.80;QD=32.97;SOR=0.793	GT:AD:DP:GQ:PL	1/1:0,40:40:99:1769,123,0
X	10922919	.	G	GC	2030.73	.	AC=2;AF=1.00;AN=2;DP=44;ExcessHet=3.0103;FS=0.000;MLEAC=2;MLEAF=1.00;MQ=42.45;QD=28.43;SOR=0.883	GT:AD:DP:GQ:PL	1/1:0,44:44:99:2068,141,0
X	10922937	.	T	TTTACTCCCAGA	2149.73	.	AC=2;AF=1.00;AN=2;DP=46;ExcessHet=3.0103;FS=0.000;MLEAC=2;MLEAF=1.00;MQ=42.54;QD=31.60;SOR=0.780	GT:AD:DP:GQ:PL	1/1:0,46:46:99:2187,147,0
X	10923010	.	A	G	1030.77	.	AC=2;AF=1.00;AN=2;DP=40;ExcessHet=3.0103;FS=0.000;MLEAC=2;MLEAF=1.00;MQ=42.41;QD=25.77;SOR=0.902	GT:AD:DP:GQ:PL	1/1:0,40:40:99:1059,119,0
X	10923070	.	A	G	1834.77	.	AC=2;AF=1.00;AN=2;DP=42;ExcessHet=3.0103;FS=0.000;MLEAC=2;MLEAF=1.00;MQ=43.43;QD=25.79;SOR=0.892	GT:AD:DP:GQ:PL	1/1:0,42:42:99:1863,132,0
X	10923072	.	T	A	1834.77	.	AC=2;AF=1.00;AN=2;DP=44;ExcessHet=3.0103;FS=0.000;MLEAC=2;MLEAF=1.00;MQ=43.45;QD=31.67;SOR=0.784	GT:AD:DP:GQ:PL	1/1:0,44:44:99:1863,132,0
X	10923121	.	C	A	1488.77	.	AC=2;AF=1.00;AN=2;DP=55;ExcessHet=3.0103;FS=0.000;MLEAC=2;MLEAF=1.00;MQ=43.63;QD=27.07;SOR=0.729	GT:AD:DP:GQ:PL	1/1:0,55:55:99:1517,164,0
X	10924097	.	A	T	1056.77	.	AC=2;AF=1.00;AN=2;DP=37;ExcessHet=3.0103;FS=0.000;MLEAC=2;MLEAF=1.00;MQ=44.00;QD=28.56;SOR=0.746	GT:AD:DP:GQ:PL	1/1:0,37:37:99:1085,111,0
X	10924229	.	C	T	1095.77	.	AC=2;AF=1.00;AN=2;BaseQRankSum=1.799;ClippingRankSum=0.000;DP=42;ExcessHet=3.0103;FS=0.000;MLEAC=2;MLEAF=1.00;MQ=43.95;MQRankSum=0.000;QD=26.09;ReadPosRankSum=-0.639;SOR=0.298	GT:AD:DP:GQ:PL	1/1:1,41:42:99:1124,116,0
X	10925553	.	TTGGCTATGCGTTGTTTGTTCTGCCTA	T	2123.73	.	AC=2;AF=1.00;AN=2;DP=49;ExcessHet=3.0103;FS=0.000;MLEAC=2;MLEAF=1.00;MQ=43.07;QD=29.18;SOR=1.426	GT:AD:DP:GQ:PL	1/1:0,48:48:99:2161,145,0
X	10925645	.	C	T	1350.77	.	AC=2;AF=1.00;AN=2;DP=50;ExcessHet=3.0103;FS=0.000;MLEAC=2;MLEAF=1.00;MQ=43.33;QD=27.02;SOR=1.051	GT:AD:DP:GQ:PL	1/1:0,50:50:99:1379,150,0
X	10925705	.	G	T	1695.77	.	AC=2;AF=1.00;AN=2;DP=63;ExcessHet=3.0103;FS=0.000;MLEAC=2;MLEAF=1.00;MQ=43.59;QD=26.92;SOR=0.933	GT:AD:DP:GQ:PL	1/1:0,63:63:99:1724,189,0
X	10925732	.	T	A	1722.77	.	AC=2;AF=1.00;AN=2;DP=63;ExcessHet=3.0103;FS=0.000;MLEAC=2;MLEAF=1.00;MQ=43.58;QD=27.79;SOR=1.329	GT:AD:DP:GQ:PL	1/1:0,62:62:99:1751,186,0
X	10925785	.	G	T	1437.77	.	AC=2;AF=1.00;AN=2;DP=54;ExcessHet=3.0103;FS=0.000;MLEAC=2;MLEAF=1.00;MQ=43.66;QD=27.13;SOR=1.077	GT:AD:DP:GQ:PL	1/1:0,53:53:99:1466,159,0
X	10925832	.	A	T	1611.77	.	AC=2;AF=1.00;AN=2;DP=58;ExcessHet=3.0103;FS=0.000;MLEAC=2;MLEAF=1.00;MQ=43.81;QD=28.28;SOR=0.877	GT:AD:DP:GQ:PL	1/1:0,57:57:99:1640,171,0
X	10925859	.	A	C	2626.77	.	AC=2;AF=1.00;AN=2;DP=60;ExcessHet=3.0103;FS=0.000;MLEAC=2;MLEAF=1.00;MQ=43.79;QD=33.68;SOR=0.871	GT:AD:DP:GQ:PL	1/1:0,59:59:99:2655,178,0
X	10925861	.	T	A	2626.77	.	AC=2;AF=1.00;AN=2;DP=60;ExcessHet=3.0103;FS=0.000;MLEAC=2;MLEAF=1.00;MQ=43.79;QD=31.68;SOR=0.871	GT:AD:DP:GQ:PL	1/1:0,59:59:99:2655,178,0
X	10925868	.	T	A	2536.77	.	AC=2;AF=1.00;AN=2;DP=58;ExcessHet=3.0103;FS=0.000;MLEAC=2;MLEAF=1.00;MQ=43.78;QD=26.44;SOR=0.960	GT:AD:DP:GQ:PL	1/1:0,57:57:99:2565,172,0
X	10925963	.	A	G	2247.77	.	AC=2;AF=1.00;AN=2;DP=52;ExcessHet=3.0103;FS=0.000;MLEAC=2;MLEAF=1.00;MQ=44.03;QD=33.55;SOR=0.693	GT:AD:DP:GQ:PL	1/1:0,52:52:99:2276,156,0
X	10925971	.	T	TA	2264.73	.	AC=2;AF=1.00;AN=2;DP=52;ExcessHet=3.0103;FS=0.000;MLEAC=2;MLEAF=1.00;MQ=44.03;QD=32.83;SOR=0.693	GT:AD:DP:GQ:PL	1/1:0,52:52:99:2302,157,0
X	10925979	.	T	G	2276.77	.	AC=2;AF=1.00;AN=2;DP=49;ExcessHet=3.0103;FS=0.000;MLEAC=2;MLEAF=1.00;MQ=44.03;QD=30.80;SOR=0.733	GT:AD:DP:GQ:PL	1/1:0,49:49:99:2305,157,0
X	10926013	.	T	C	1257.77	.	AC=2;AF=1.00;AN=2;DP=46;ExcessHet=3.0103;FS=0.000;MLEAC=2;MLEAF=1.00;MQ=44.12;QD=27.34;SOR=1.329	GT:AD:DP:GQ:PL	1/1:0,46:46:99:1286,138,0
X	10927478	.	T	G	1530.77	.	AC=2;AF=1.00;AN=2;BaseQRankSum=-0.290;ClippingRankSum=0.000;DP=57;ExcessHet=3.0103;FS=0.000;MLEAC=2;MLEAF=1.00;MQ=43.87;MQRankSum=-0.095;QD=26.86;ReadPosRankSum=1.540;SOR=0.223	GT:AD:DP:GQ:PL	1/1:1,56:57:99:1559,142,0
X	10927617	.	A	G	1358.77	.	AC=2;AF=1.00;AN=2;DP=49;ExcessHet=3.0103;FS=0.000;MLEAC=2;MLEAF=1.00;MQ=43.80;QD=27.73;SOR=0.733	GT:AD:DP:GQ:PL	1/1:0,49:49:99:1387,147,0
X	10927659	.	T	G	1240.77	.	AC=2;AF=1.00;AN=2;DP=47;ExcessHet=3.0103;FS=0.000;MLEAC=2;MLEAF=1.00;MQ=43.79;QD=26.40;SOR=0.735	GT:AD:DP:GQ:PL	1/1:0,47:47:99:1269,140,0
X	10927683	.	A	T	1330.77	.	AC=2;AF=1.00;AN=2;DP=48;ExcessHet=3.0103;FS=0.000;MLEAC=2;MLEAF=1.00;MQ=43.80;QD=27.72;SOR=0.963	GT:AD:DP:GQ:PL	1/1:0,48:48:99:1359,144,0
X	10927698	.	A	G	1297.77	.	AC=2;AF=1.00;AN=2;DP=48;ExcessHet=3.0103;FS=0.000;MLEAC=2;MLEAF=1.00;MQ=43.80;QD=27.04;SOR=0.866	GT:AD:DP:GQ:PL	1/1:0,48:48:99:1326,144,0
X	10927818	.	C	T	901.77	.	AC=2;AF=1.00;AN=2;DP=34;ExcessHet=3.0103;FS=0.000;MLEAC=2;MLEAF=1.00;MQ=44.00;QD=27.33;SOR=1.022	GT:AD:DP:GQ:PL	1/1:0,33:33:99:930,99,0
X	10930391	.	G	T	981.77	.	AC=2;AF=1.00;AN=2;DP=37;ExcessHet=3.0103;FS=0.000;MLEAC=2;MLEAF=1.00;MQ=42.25;QD=26.53;SOR=0.746	GT:AD:DP:GQ:PL	1/1:0,37:37:99:1010,110,0
X	10931092	.	G	GA	624.73	.	AC=2;AF=1.00;AN=2;BaseQRankSum=0.661;ClippingRankSum=0.000;DP=41;ExcessHet=3.0103;FS=3.274;MLEAC=2;MLEAF=1.00;MQ=43.86;MQRankSum=-0.125;QD=18.37;ReadPosRankSum=0.816;SOR=0.507	GT:AD:DP:GQ:PL	1/1:1,33:34:83:662,83,0
X	10931261	.	A	AG	1278.73	.	AC=2;AF=1.00;AN=2;DP=53;ExcessHet=3.0103;FS=0.000;MLEAC=2;MLEAF=1.00;MQ=44.00;QD=25.07;SOR=1.094	GT:AD:DP:GQ:PL	1/1:0,51:51:99:1316,153,0
X	10931512	.	A	G	2496.77	.	AC=2;AF=1.00;AN=2;DP=57;ExcessHet=3.0103;FS=0.000;MLEAC=2;MLEAF=1.00;MQ=43.87;QD=31.25;SOR=0.728	GT:AD:DP:GQ:PL	1/1:0,57:57:99:2525,175,0
X	10931517	.	C	T	2493.77	.	AC=2;AF=1.00;AN=2;DP=56;ExcessHet=3.0103;FS=0.000;MLEAC=2;MLEAF=1.00;MQ=43.87;QD=30.29;SOR=0.765	GT:AD:DP:GQ:PL	1/1:0,56:56:99:2522,172,0
X	10931530	.	A	T	2520.77	.	AC=2;AF=1.00;AN=2;DP=56;ExcessHet=3.0103;FS=0.000;MLEAC=2;MLEAF=1.00;MQ=43.87;QD=31.95;SOR=0.765	GT:AD:DP:GQ:PL	1/1:0,56:56:99:2549,172,0
X	10931543	.	A	G	2491.77	.	AC=2;AF=1.00;AN=2;DP=56;ExcessHet=3.0103;FS=0.000;MLEAC=2;MLEAF=1.00;MQ=43.87;QD=25.28;SOR=0.765	GT:AD:DP:GQ:PL	1/1:0,56:56:99:2520,169,0
X	10931551	.	A	G	2671.77	.	AC=2;AF=1.00;AN=2;DP=55;ExcessHet=3.0103;FS=0.000;MLEAC=2;MLEAF=1.00;MQ=43.87;QD=39.33;SOR=0.804	GT:AD:DP:GQ:PL	1/1:0,55:55:99:2700,181,0
X	10931568	.	T	G	2790.77	.	AC=2;AF=1.00;AN=2;DP=61;ExcessHet=3.0103;FS=0.000;MLEAC=2;MLEAF=1.00;MQ=43.88;QD=32.49;SOR=0.725	GT:AD:DP:GQ:PL	1/1:0,61:61:99:2819,190,0
X	10931585	.	A	T	2538.77	.	AC=2;AF=1.00;AN=2;DP=59;ExcessHet=3.0103;FS=0.000;MLEAC=2;MLEAF=1.00;MQ=43.88;QD=28.01;SOR=0.796	GT:AD:DP:GQ:PL	1/1:0,59:59:99:2567,180,0
X	10931622	.	A	T	2659.77	.	AC=2;AF=1.00;AN=2;DP=60;ExcessHet=3.0103;FS=0.000;MLEAC=2;MLEAF=1.00;MQ=44.00;QD=29.54;SOR=0.760	GT:AD:DP:GQ:PL	1/1:0,60:60:99:2688,181,0
X	10931623	.	A	G	2659.77	.	AC=2;AF=1.00;AN=2;DP=60;ExcessHet=3.0103;FS=0.000;MLEAC=2;MLEAF=1.00;MQ=44.00;QD=29.42;SOR=0.760	GT:AD:DP:GQ:PL	1/1:0,60:60:99:2688,181,0
X	10931672	.	G	T	953.77	.	AC=2;AF=1.00;AN=2;BaseQRankSum=0.541;ClippingRankSum=0.000;DP=51;ExcessHet=3.0103;FS=2.508;MLEAC=2;MLEAF=1.00;MQ=44.00;MQRankSum=0.000;QD=18.70;ReadPosRankSum=0.443;SOR=0.991	GT:AD:DP:GQ:PL	1/1:3,48:51:91:982,91,0
X	10932267	.	A	C	1024.77	.	AC=2;AF=1.00;AN=2;DP=40;ExcessHet=3.0103;FS=0.000;MLEAC=2;MLEAF=1.00;MQ=44.00;QD=25.62;SOR=0.902	GT:AD:DP:GQ:PL	1/1:0,40:40:99:1053,119,0
X	10932413	.	TA	T	576.73	.	AC=2;AF=1.00;AN=2;BaseQRankSum=1.627;ClippingRankSum=0.000;DP=41;ExcessHet=3.0103;FS=12.466;MLEAC=2;MLEAF=1.00;MQ=44.00;MQRankSum=0.000;QD=14.42;ReadPosRankSum=0.103;SOR=1.179	GT:AD:DP:GQ:PL	1/1:3,37:40:58:614,58,0
X	10934008	.	C	T	1066.77	.	AC=2;AF=1.00;AN=2;DP=40;ExcessHet=3.0103;FS=0.000;MLEAC=2;MLEAF=1.00;MQ=44.00;QD=26.67;SOR=1.292	GT:AD:DP:GQ:PL	1/1:0,40:40:99:1095,120,0
X	10934057	.	C	T	1171.77	.	AC=2;AF=1.00;AN=2;DP=44;ExcessHet=3.0103;FS=0.000;MLEAC=2;MLEAF=1.00;MQ=43.93;QD=26.63;SOR=0.784	GT:AD:DP:GQ:PL	1/1:0,44:44:99:1200,132,0
X	10934091	.	T	C	1124.77	.	AC=2;AF=1.00;AN=2;DP=43;ExcessHet=3.0103;FS=0.000;MLEAC=2;MLEAF=1.00;MQ=43.93;QD=26.16;SOR=0.739	GT:AD:DP:GQ:PL	1/1:0,43:43:99:1153,128,0
X	10934336	.	A	T	1175.77	.	AC=2;AF=1.00;AN=2;DP=42;ExcessHet=3.0103;FS=0.000;MLEAC=2;MLEAF=1.00;MQ=43.86;QD=27.99;SOR=2.093	GT:AD:DP:GQ:PL	1/1:0,42:42:99:1204,126,0
X	10934402	.	CT	C	619.73	.	AC=2;AF=1.00;AN=2;BaseQRankSum=1.530;ClippingRankSum=0.000;DP=40;ExcessHet=3.0103;FS=3.259;MLEAC=2;MLEAF=1.00;MQ=43.85;MQRankSum=-0.121;QD=17.21;ReadPosRankSum=-0.385;SOR=0.491	GT:AD:DP:GQ:PL	1/1:1,35:36:86:657,86,0
X	10934450	.	A	T	927.77	.	AC=2;AF=1.00;AN=2;DP=36;ExcessHet=3.0103;FS=0.000;MLEAC=2;MLEAF=1.00;MQ=43.95;QD=25.77;SOR=1.371	GT:AD:DP:GQ:PL	1/1:0,36:36:99:956,107,0
X	10934494	.	T	C	918.77	.	AC=2;AF=1.00;AN=2;DP=35;ExcessHet=3.0103;FS=0.000;MLEAC=2;MLEAF=1.00;MQ=43.94;QD=26.25;SOR=1.483	GT:AD:DP:GQ:PL	1/1:0,35:35:99:947,105,0
X	10934620	.	G	GAAAAAA	1336.73	.	AC=2;AF=1.00;AN=2;DP=35;ExcessHet=3.0103;FS=0.000;MLEAC=1;MLEAF=0.500;MQ=43.61;QD=35.06;SOR=1.329	GT:AD:DP:GQ:PL	1/1:0,31:31:98:1299,98,0
X	10934885	.	AG	A	806.73	.	AC=2;AF=1.00;AN=2;DP=37;ExcessHet=3.0103;FS=0.000;MLEAC=2;MLEAF=1.00;MQ=43.82;QD=23.73;SOR=1.244	GT:AD:DP:GQ:PL	1/1:0,34:34:99:844,102,0
X	10934965	.	A	T	1180.77	.	AC=2;AF=1.00;AN=2;DP=43;ExcessHet=3.0103;FS=0.000;MLEAC=2;MLEAF=1.00;MQ=43.93;QD=27.46;SOR=0.941	GT:AD:DP:GQ:PL	1/1:0,43:43:99:1209,129,0
X	10935103	.	A	T	1235.77	.	AC=2;AF=1.00;AN=2;DP=44;ExcessHet=3.0103;FS=0.000;MLEAC=2;MLEAF=1.00;MQ=44.00;QD=28.09;SOR=0.883	GT:AD:DP:GQ:PL	1/1:0,44:44:99:1264,132,0
X	10935189	.	T	C	1272.77	.	AC=2;AF=1.00;AN=2;DP=47;ExcessHet=3.0103;FS=0.000;MLEAC=2;MLEAF=1.00;MQ=44.00;QD=27.08;SOR=0.735	GT:AD:DP:GQ:PL	1/1:0,47:47:99:1301,141,0
X	10935239	.	A	C	1165.77	.	AC=2;AF=1.00;AN=2;DP=44;ExcessHet=3.0103;FS=0.000;MLEAC=2;MLEAF=1.00;MQ=44.00;QD=26.49;SOR=0.784	GT:AD:DP:GQ:PL	1/1:0,44:44:99:1194,132,0
X	10935567	.	T	C	1049.77	.	AC=2;AF=1.00;AN=2;DP=44;ExcessHet=3.0103;FS=0.000;MLEAC=2;MLEAF=1.00;MQ=43.91;QD=23.86;SOR=0.990	GT:AD:DP:GQ:PL	1/1:0,44:44:99:1078,128,0
X	10935598	.	TA	T	638.73	.	AC=2;AF=1.00;AN=2;BaseQRankSum=-1.261;ClippingRankSum=0.000;DP=49;ExcessHet=3.0103;FS=0.000;MLEAC=2;MLEAF=1.00;MQ=43.84;MQRankSum=-0.536;QD=14.19;ReadPosRankSum=1.703;SOR=0.434	GT:AD:DP:GQ:PL	1/1:3,42:45:63:676,63,0
X	10935622	.	AACACTCTAT	A	2261.73	.	AC=2;AF=1.00;AN=2;DP=51;ExcessHet=3.0103;FS=0.000;MLEAC=2;MLEAF=1.00;MQ=43.85;QD=27.91;SOR=0.813	GT:AD:DP:GQ:PL	1/1:0,51:51:99:2299,156,0
```
