## Supplementary material for "The *Tofu* mutation restores female fertility to *Drosophila* with a null *BEAF* mutation": VCF file S5: fileS5_whitedm6.raw.snps.indels.vcf (part 135 of 147)

```
X	10935670	.	G	A	1935.77	.	AC=2;AF=1.00;AN=2;DP=42;ExcessHet=3.0103;FS=0.000;MLEAC=2;MLEAF=1.00;MQ=43.69;QD=26.83;SOR=1.005	GT:AD:DP:GQ:PL	1/1:0,42:42:99:1964,132,0
X	10935673	.	A	C	2009.77	.	AC=2;AF=1.00;AN=2;DP=44;ExcessHet=3.0103;FS=0.000;MLEAC=2;MLEAF=1.00;MQ=43.70;QD=35.07;SOR=0.784	GT:AD:DP:GQ:PL	1/1:0,44:44:99:2038,138,0
X	10935681	.	A	T	1890.77	.	AC=2;AF=1.00;AN=2;DP=43;ExcessHet=3.0103;FS=0.000;MLEAC=2;MLEAF=1.00;MQ=43.74;QD=29.57;SOR=0.941	GT:AD:DP:GQ:PL	1/1:0,43:43:99:1919,129,0
X	10935820	.	G	A	1934.77	.	AC=2;AF=1.00;AN=2;DP=45;ExcessHet=3.0103;FS=0.000;MLEAC=2;MLEAF=1.00;MQ=43.68;QD=35.88;SOR=0.929	GT:AD:DP:GQ:PL	1/1:0,45:45:99:1963,138,0
X	10935837	.	A	T	1915.77	.	AC=2;AF=1.00;AN=2;DP=45;ExcessHet=3.0103;FS=0.000;MLEAC=2;MLEAF=1.00;MQ=43.68;QD=29.32;SOR=0.829	GT:AD:DP:GQ:PL	1/1:0,45:45:99:1944,135,0
X	10935901	.	ATG	A	1204.73	.	AC=2;AF=1.00;AN=2;DP=44;ExcessHet=3.0103;FS=0.000;MLEAC=2;MLEAF=1.00;MQ=43.85;QD=29.38;SOR=0.954	GT:AD:DP:GQ:PL	1/1:0,41:41:99:1242,123,0
X	10937487	.	C	CT	544.73	.	AC=2;AF=1.00;AN=2;BaseQRankSum=1.421;ClippingRankSum=0.000;DP=38;ExcessHet=3.0103;FS=5.506;MLEAC=2;MLEAF=1.00;MQ=44.23;MQRankSum=0.000;QD=15.56;ReadPosRankSum=1.045;SOR=1.492	GT:AD:DP:GQ:PL	1/1:3,32:35:46:582,46,0
X	10938057	.	G	GT	706.73	.	AC=2;AF=1.00;AN=2;DP=38;ExcessHet=3.0103;FS=0.000;MLEAC=2;MLEAF=1.00;MQ=44.23;QD=21.42;SOR=0.976	GT:AD:DP:GQ:PL	1/1:0,33:33:99:744,111,0
X	10938298	.	C	G	1424.77	.	AC=2;AF=1.00;AN=2;DP=53;ExcessHet=3.0103;FS=0.000;MLEAC=2;MLEAF=1.00;MQ=43.93;QD=26.88;SOR=0.981	GT:AD:DP:GQ:PL	1/1:0,53:53:99:1453,159,0
X	10938331	.	C	G	1517.77	.	AC=2;AF=1.00;AN=2;DP=58;ExcessHet=3.0103;FS=0.000;MLEAC=2;MLEAF=1.00;MQ=43.93;QD=26.17;SOR=0.836	GT:AD:DP:GQ:PL	1/1:0,58:58:99:1546,173,0
X	10938354	.	A	G	1391.77	.	AC=2;AF=1.00;AN=2;DP=51;ExcessHet=3.0103;FS=0.000;MLEAC=2;MLEAF=1.00;MQ=43.96;QD=27.29;SOR=0.732	GT:AD:DP:GQ:PL	1/1:0,51:51:99:1420,152,0
X	10938371	.	T	A	1578.77	.	AC=2;AF=1.00;AN=2;DP=58;ExcessHet=3.0103;FS=0.000;MLEAC=2;MLEAF=1.00;MQ=43.97;QD=27.22;SOR=0.997	GT:AD:DP:GQ:PL	1/1:0,58:58:99:1607,174,0
X	10939171	.	ACAAAATACGAACAGTGTGTTGGG	A	1627.73	.	AC=2;AF=1.00;AN=2;BaseQRankSum=-0.500;ClippingRankSum=0.000;DP=40;ExcessHet=3.0103;FS=3.233;MLEAC=2;MLEAF=1.00;MQ=43.95;MQRankSum=0.000;QD=34.41;ReadPosRankSum=1.214;SOR=0.464	GT:AD:DP:GQ:PL	1/1:1,39:40:68:1665,68,0
X	10941527	.	T	G	910.77	.	AC=2;AF=1.00;AN=2;DP=36;ExcessHet=3.0103;FS=0.000;MLEAC=2;MLEAF=1.00;MQ=43.36;QD=26.02;SOR=1.148	GT:AD:DP:GQ:PL	1/1:0,35:35:99:939,104,0
X	10945856	.	C	T	820.77	.	AC=2;AF=1.00;AN=2;BaseQRankSum=1.841;ClippingRankSum=0.000;DP=33;ExcessHet=3.0103;FS=0.000;MLEAC=2;MLEAF=1.00;MQ=43.88;MQRankSum=-0.129;QD=25.65;ReadPosRankSum=-0.546;SOR=0.249	GT:AD:DP:GQ:PL	1/1:1,31:32:86:849,86,0
X	10945941	.	G	A	1106.77	.	AC=2;AF=1.00;AN=2;DP=44;ExcessHet=3.0103;FS=0.000;MLEAC=2;MLEAF=1.00;MQ=43.91;QD=25.74;SOR=1.609	GT:AD:DP:GQ:PL	1/1:0,43:43:99:1135,127,0
X	10946108	.	A	G	959.77	.	AC=2;AF=1.00;AN=2;DP=37;ExcessHet=3.0103;FS=0.000;MLEAC=2;MLEAF=1.00;MQ=43.82;QD=25.94;SOR=0.746	GT:AD:DP:GQ:PL	1/1:0,37:37:99:988,110,0
X	10946177	.	C	T	925.77	.	AC=2;AF=1.00;AN=2;DP=34;ExcessHet=3.0103;FS=0.000;MLEAC=2;MLEAF=1.00;MQ=43.91;QD=27.23;SOR=0.693	GT:AD:DP:GQ:PL	1/1:0,34:34:99:954,102,0
X	10946333	.	T	A	712.77	.	AC=2;AF=1.00;AN=2;DP=27;ExcessHet=3.0103;FS=0.000;MLEAC=2;MLEAF=1.00;MQ=43.93;QD=26.40;SOR=0.922	GT:AD:DP:GQ:PL	1/1:0,27:27:81:741,81,0
X	10946519	.	T	G	672.77	.	AC=2;AF=1.00;AN=2;DP=28;ExcessHet=3.0103;FS=0.000;MLEAC=2;MLEAF=1.00;MQ=44.00;QD=25.88;SOR=0.846	GT:AD:DP:GQ:PL	1/1:0,26:26:78:701,78,0
X	10946693	.	C	T	706.77	.	AC=2;AF=1.00;AN=2;DP=27;ExcessHet=3.0103;FS=0.000;MLEAC=2;MLEAF=1.00;MQ=43.93;QD=26.18;SOR=0.765	GT:AD:DP:GQ:PL	1/1:0,27:27:81:735,81,0
X	10946774	.	T	C	1319.77	.	AC=2;AF=1.00;AN=2;DP=32;ExcessHet=3.0103;FS=0.000;MLEAC=2;MLEAF=1.00;MQ=44.00;QD=26.62;SOR=1.473	GT:AD:DP:GQ:PL	1/1:0,32:32:96:1348,96,0
X	10946792	.	A	G	1329.77	.	AC=2;AF=1.00;AN=2;DP=30;ExcessHet=3.0103;FS=0.000;MLEAC=2;MLEAF=1.00;MQ=44.00;QD=29.08;SOR=1.536	GT:AD:DP:GQ:PL	1/1:0,30:30:96:1358,96,0
X	10948565	.	T	C	1058.77	.	AC=2;AF=1.00;AN=2;DP=40;ExcessHet=3.0103;FS=0.000;MLEAC=2;MLEAF=1.00;MQ=44.00;QD=26.47;SOR=1.292	GT:AD:DP:GQ:PL	1/1:0,40:40:99:1087,119,0
X	10948640	.	A	G	1271.77	.	AC=2;AF=1.00;AN=2;DP=48;ExcessHet=3.0103;FS=0.000;MLEAC=2;MLEAF=1.00;MQ=43.82;QD=26.50;SOR=1.179	GT:AD:DP:GQ:PL	1/1:0,48:48:99:1300,144,0
X	10948712	.	C	T	1655.77	.	AC=2;AF=1.00;AN=2;DP=61;ExcessHet=3.0103;FS=0.000;MLEAC=2;MLEAF=1.00;MQ=43.82;QD=27.14;SOR=0.793	GT:AD:DP:GQ:PL	1/1:0,61:61:99:1684,182,0
X	10948722	.	G	GT	1162.73	.	AC=2;AF=1.00;AN=2;BaseQRankSum=-0.388;ClippingRankSum=0.000;DP=59;ExcessHet=3.0103;FS=3.093;MLEAC=2;MLEAF=1.00;MQ=43.82;MQRankSum=-0.214;QD=20.40;ReadPosRankSum=-1.144;SOR=0.343	GT:AD:DP:GQ:PL	1/1:1,56:57:99:1200,159,0
X	10948795	.	G	A	1408.77	.	AC=2;AF=1.00;AN=2;DP=52;ExcessHet=3.0103;FS=0.000;MLEAC=2;MLEAF=1.00;MQ=43.69;QD=27.62;SOR=0.813	GT:AD:DP:GQ:PL	1/1:0,51:51:99:1437,153,0
X	10948859	.	G	A	1255.77	.	AC=2;AF=1.00;AN=2;DP=49;ExcessHet=3.0103;FS=0.000;MLEAC=2;MLEAF=1.00;MQ=43.19;QD=26.72;SOR=0.735	GT:AD:DP:GQ:PL	1/1:0,47:47:99:1284,141,0
X	10949071	.	T	TTACAGTATAATTCGCTTAGCTGCATCGATAGTTAGCTGCATCGGCAAGATATCTGCATTATTTTTCCATTTTTTTGTGTGAATAGAAAATAGAAAATAGAAAAAAAAAAATTAAGTTAGCTGCATTTTTAAGTTACCTGCATCGAGGCATTGTGCAAAGTACTCGAGGCAGCTAAGCGAATTATACTG	2610.73	.	AC=2;AF=1.00;AN=2;BaseQRankSum=-0.625;ClippingRankSum=0.000;DP=37;ExcessHet=3.0103;FS=5.315;MLEAC=2;MLEAF=1.00;MQ=41.11;MQRankSum=-1.264;QD=28.72;ReadPosRankSum=-5.570;SOR=1.872	GT:AD:DP:GQ:PL	1/1:1,33:34:99:2648,177,0
X	10951225	.	G	A	55.28	.	AC=2;AF=1.00;AN=2;DP=3;ExcessHet=3.0103;FS=0.000;MLEAC=2;MLEAF=1.00;MQ=32.93;QD=18.43;SOR=2.833	GT:AD:DP:GQ:PL	1/1:0,3:3:9:83,9,0
X	10951285	.	G	C	317.78	.	AC=2;AF=1.00;AN=2;DP=9;ExcessHet=3.0103;FS=0.000;MLEAC=2;MLEAF=1.00;MQ=30.43;QD=27.00;SOR=4.407	GT:AD:DP:GQ:PL	1/1:0,8:8:24:346,24,0
X	10951301	.	C	T	331.78	.	AC=2;AF=1.00;AN=2;DP=9;ExcessHet=3.0103;FS=0.000;MLEAC=2;MLEAF=1.00;MQ=31.01;QD=32.76;SOR=4.407	GT:AD:DP:GQ:PL	1/1:0,8:8:24:360,24,0
X	10951314	.	A	C	331.78	.	AC=2;AF=1.00;AN=2;DP=9;ExcessHet=3.0103;FS=0.000;MLEAC=2;MLEAF=1.00;MQ=31.01;QD=35.72;SOR=4.407	GT:AD:DP:GQ:PL	1/1:0,8:8:24:360,24,0
X	10951337	.	T	C	286.80	.	AC=2;AF=1.00;AN=2;DP=7;ExcessHet=3.0103;FS=0.000;MLEAC=2;MLEAF=1.00;MQ=33.32;QD=32.21;SOR=4.174	GT:AD:DP:GQ:PL	1/1:0,7:7:21:315,21,0
X	10951340	.	T	A	286.80	.	AC=2;AF=1.00;AN=2;DP=7;ExcessHet=3.0103;FS=0.000;MLEAC=2;MLEAF=1.00;MQ=33.32;QD=30.41;SOR=4.174	GT:AD:DP:GQ:PL	1/1:0,7:7:21:315,21,0
X	10951373	.	TG	T	337.87	.	AC=1;AF=0.500;AN=2;BaseQRankSum=-1.036;ClippingRankSum=0.000;DP=10;ExcessHet=3.0103;FS=10.000;MLEAC=1;MLEAF=0.500;MQ=32.28;MQRankSum=0.842;QD=33.79;ReadPosRankSum=0.842;SOR=4.608	GT:AD:DP:GQ:PL	0/1:1,9:10:15:375,0,15
X	10951379	.	C	A	346.90	.	AC=1;AF=0.500;AN=2;BaseQRankSum=1.036;ClippingRankSum=0.000;DP=10;ExcessHet=3.0103;FS=10.000;MLEAC=1;MLEAF=0.500;MQ=32.28;MQRankSum=0.842;QD=34.69;ReadPosRankSum=0.674;SOR=4.608	GT:AD:DP:GQ:PL	0/1:1,9:10:15:375,0,15
X	10951388	.	A	G	389.03	.	AC=1;AF=0.500;AN=2;BaseQRankSum=-0.503;ClippingRankSum=0.000;DP=11;ExcessHet=3.0103;FS=10.414;MLEAC=1;MLEAF=0.500;MQ=32.74;MQRankSum=1.320;QD=27.64;ReadPosRankSum=-0.160;SOR=4.798	GT:AD:DP:GQ:PL	0/1:1,10:11:12:417,0,12
X	10951395	.	T	C	346.90	.	AC=1;AF=0.500;AN=2;BaseQRankSum=0.842;ClippingRankSum=0.000;DP=10;ExcessHet=3.0103;FS=10.000;MLEAC=1;MLEAF=0.500;MQ=32.28;MQRankSum=0.842;QD=34.69;ReadPosRankSum=-0.253;SOR=4.608	GT:AD:DP:GQ:PL	0/1:1,9:10:15:375,0,15
X	10951396	.	A	G	389.03	.	AC=1;AF=0.500;AN=2;BaseQRankSum=-0.674;ClippingRankSum=0.000;DP=10;ExcessHet=3.0103;FS=10.000;MLEAC=1;MLEAF=0.500;MQ=32.28;MQRankSum=0.842;QD=31.33;ReadPosRankSum=-0.253;SOR=4.608	GT:AD:DP:GQ:PL	0/1:1,9:10:12:417,0,12
X	10951403	.	T	G	389.03	.	AC=1;AF=0.500;AN=2;BaseQRankSum=0.916;ClippingRankSum=0.000;DP=11;ExcessHet=3.0103;FS=10.414;MLEAC=1;MLEAF=0.500;MQ=31.42;MQRankSum=1.176;QD=25.58;ReadPosRankSum=-0.317;SOR=4.798	GT:AD:DP:GQ:PL	0/1:1,10:11:12:417,0,12
X	10951406	.	T	C	346.90	.	AC=1;AF=0.500;AN=2;BaseQRankSum=-0.589;ClippingRankSum=0.000;DP=9;ExcessHet=3.0103;FS=9.542;MLEAC=1;MLEAF=0.500;MQ=30.68;MQRankSum=0.589;QD=30.33;ReadPosRankSum=-0.431;SOR=4.398	GT:AD:DP:GQ:PL	0/1:1,8:9:15:375,0,15
X	10951415	.	T	TA	253.77	.	AC=1;AF=0.500;AN=2;BaseQRankSum=-0.887;ClippingRankSum=0.000;DP=8;ExcessHet=3.0103;FS=9.031;MLEAC=1;MLEAF=0.500;MQ=31.68;MQRankSum=0.674;QD=31.72;ReadPosRankSum=-0.319;SOR=4.163	GT:AD:DP:GQ:PL	0/1:1,7:8:21:291,0,21
X	10951420	.	T	TG	253.77	.	AC=1;AF=0.500;AN=2;BaseQRankSum=-0.887;ClippingRankSum=0.000;DP=8;ExcessHet=3.0103;FS=9.031;MLEAC=1;MLEAF=0.500;MQ=31.68;MQRankSum=0.674;QD=31.72;ReadPosRankSum=-0.319;SOR=4.163	GT:AD:DP:GQ:PL	0/1:1,7:8:21:291,0,21
X	10951441	.	A	C	473.74	.	AC=1;AF=0.500;AN=2;BaseQRankSum=0.146;ClippingRankSum=0.000;DP=13;ExcessHet=3.0103;FS=11.139;MLEAC=1;MLEAF=0.500;MQ=31.83;MQRankSum=1.135;QD=30.85;ReadPosRankSum=-1.342;SOR=5.131	GT:AD:DP:GQ:PL	0/1:1,12:13:6:501,0,6
X	10951453	.	T	C	781.90	.	AC=2;AF=1.00;AN=2;BaseQRankSum=1.546;ClippingRankSum=0.000;DP=19;ExcessHet=3.0103;FS=8.016;MLEAC=2;MLEAF=1.00;MQ=32.07;MQRankSum=1.240;QD=34.00;ReadPosRankSum=-1.283;SOR=3.477	GT:AD:DP:GQ:PL	1/1:1,18:19:15:810,15,0
X	10951457	.	G	A	781.90	.	AC=2;AF=1.00;AN=2;BaseQRankSum=-1.560;ClippingRankSum=0.000;DP=20;ExcessHet=3.0103;FS=8.239;MLEAC=2;MLEAF=1.00;MQ=32.39;MQRankSum=1.268;QD=27.98;ReadPosRankSum=-1.305;SOR=3.590	GT:AD:DP:GQ:PL	1/1:1,19:20:15:810,15,0
X	10951462	.	T	A	871.80	.	AC=2;AF=1.00;AN=2;BaseQRankSum=0.329;ClippingRankSum=0.000;DP=22;ExcessHet=3.0103;FS=6.435;MLEAC=2;MLEAF=1.00;MQ=31.53;MQRankSum=1.162;QD=30.53;ReadPosRankSum=-1.185;SOR=2.581	GT:AD:DP:GQ:PL	1/1:1,21:22:21:900,21,0
X	10951484	.	A	T	1141.77	.	AC=2;AF=1.00;AN=2;BaseQRankSum=0.747;ClippingRankSum=0.000;DP=28;ExcessHet=3.0103;FS=6.021;MLEAC=2;MLEAF=1.00;MQ=32.04;MQRankSum=1.285;QD=30.79;ReadPosRankSum=-0.558;SOR=2.315	GT:AD:DP:GQ:PL	1/1:1,27:28:39:1170,39,0
X	10951486	.	T	C	1176.77	.	AC=2;AF=1.00;AN=2;BaseQRankSum=-0.362;ClippingRankSum=0.000;DP=28;ExcessHet=3.0103;FS=6.021;MLEAC=2;MLEAF=1.00;MQ=32.04;MQRankSum=1.285;QD=30.49;ReadPosRankSum=-0.124;SOR=2.315	GT:AD:DP:GQ:PL	1/1:1,27:28:42:1205,42,0
X	10951496	.	C	G	1221.77	.	AC=2;AF=1.00;AN=2;BaseQRankSum=0.365;ClippingRankSum=0.000;DP=30;ExcessHet=3.0103;FS=5.740;MLEAC=2;MLEAF=1.00;MQ=32.43;MQRankSum=1.320;QD=29.28;ReadPosRankSum=0.694;SOR=2.142	GT:AD:DP:GQ:PL	1/1:1,29:30:45:1250,45,0
X	10951497	.	A	C	1221.77	.	AC=2;AF=1.00;AN=2;BaseQRankSum=0.850;ClippingRankSum=0.000;DP=30;ExcessHet=3.0103;FS=5.740;MLEAC=2;MLEAF=1.00;MQ=32.43;MQRankSum=1.320;QD=23.96;ReadPosRankSum=0.867;SOR=2.142	GT:AD:DP:GQ:PL	1/1:1,29:30:45:1250,45,0
X	10951670	.	G	A	986.77	.	AC=2;AF=1.00;AN=2;DP=37;ExcessHet=3.0103;FS=0.000;MLEAC=2;MLEAF=1.00;MQ=36.94;QD=26.67;SOR=0.746	GT:AD:DP:GQ:PL	1/1:0,37:37:99:1015,111,0
X	10954939	.	TTATATATATATA	T	1196.73	.	AC=2;AF=1.00;AN=2;DP=43;ExcessHet=3.0103;FS=0.000;MLEAC=2;MLEAF=1.00;MQ=43.39;QD=29.06;SOR=0.765	GT:AD:DP:GQ:PL	1/1:0,30:30:92:1234,92,0
X	10955294	.	T	G	957.77	.	AC=2;AF=1.00;AN=2;DP=36;ExcessHet=3.0103;FS=0.000;MLEAC=2;MLEAF=1.00;MQ=44.05;QD=26.60;SOR=0.693	GT:AD:DP:GQ:PL	1/1:0,36:36:99:986,107,0
X	10955389	.	T	TTG	1388.73	.	AC=2;AF=1.00;AN=2;DP=42;ExcessHet=3.0103;FS=0.000;MLEAC=2;MLEAF=1.00;MQ=44.83;QD=34.72;SOR=1.839	GT:AD:DP:GQ:PL	1/1:0,40:40:99:1426,119,0
X	10956090	.	G	T	976.77	.	AC=2;AF=1.00;AN=2;DP=36;ExcessHet=3.0103;FS=0.000;MLEAC=2;MLEAF=1.00;MQ=43.84;QD=27.13;SOR=0.927	GT:AD:DP:GQ:PL	1/1:0,36:36:99:1005,108,0
X	10957000	.	A	G	1398.77	.	AC=2;AF=1.00;AN=2;DP=51;ExcessHet=3.0103;FS=0.000;MLEAC=2;MLEAF=1.00;MQ=44.00;QD=27.43;SOR=1.201	GT:AD:DP:GQ:PL	1/1:0,51:51:99:1427,153,0
X	10957273	.	G	A	1513.77	.	AC=2;AF=1.00;AN=2;DP=57;ExcessHet=3.0103;FS=0.000;MLEAC=2;MLEAF=1.00;MQ=44.00;QD=26.56;SOR=1.140	GT:AD:DP:GQ:PL	1/1:0,57:57:99:1542,171,0
X	10958705	.	T	C	870.77	.	AC=2;AF=1.00;AN=2;DP=33;ExcessHet=3.0103;FS=0.000;MLEAC=2;MLEAF=1.00;MQ=44.00;QD=26.39;SOR=1.179	GT:AD:DP:GQ:PL	1/1:0,33:33:99:899,99,0
X	10959235	.	T	A	1070.77	.	AC=2;AF=1.00;AN=2;DP=40;ExcessHet=3.0103;FS=0.000;MLEAC=2;MLEAF=1.00;MQ=43.63;QD=27.46;SOR=1.096	GT:AD:DP:GQ:PL	1/1:0,39:39:99:1099,117,0
X	10959293	.	G	GTT	799.73	.	AC=2;AF=1.00;AN=2;DP=32;ExcessHet=3.0103;FS=0.000;MLEAC=2;MLEAF=1.00;MQ=44.35;QD=29.62;SOR=0.990	GT:AD:DP:GQ:PL	1/1:0,27:27:93:837,93,0
X	10959893	.	T	TA	454.73	.	AC=1;AF=0.500;AN=2;BaseQRankSum=0.256;ClippingRankSum=0.000;DP=41;ExcessHet=3.0103;FS=5.701;MLEAC=1;MLEAF=0.500;MQ=44.00;MQRankSum=0.000;QD=12.29;ReadPosRankSum=-0.639;SOR=0.711	GT:AD:DP:GQ:PL	0/1:9,28:37:39:492,0,39
X	10960356	.	C	G	592.77	.	AC=2;AF=1.00;AN=2;DP=26;ExcessHet=3.0103;FS=0.000;MLEAC=2;MLEAF=1.00;MQ=44.00;QD=22.80;SOR=1.022	GT:AD:DP:GQ:PL	1/1:0,26:26:75:621,75,0
X	10960916	.	G	A	226.77	.	AC=2;AF=1.00;AN=2;DP=10;ExcessHet=3.0103;FS=0.000;MLEAC=2;MLEAF=1.00;MQ=36.12;QD=22.68;SOR=2.303	GT:AD:DP:GQ:PL	1/1:0,10:10:30:255,30,0
X	10961235	.	A	T	1618.77	.	AC=2;AF=1.00;AN=2;DP=38;ExcessHet=3.0103;FS=0.000;MLEAC=2;MLEAF=1.00;MQ=43.90;QD=34.90;SOR=1.329	GT:AD:DP:GQ:PL	1/1:0,38:38:99:1647,114,0
X	10961247	.	T	C	1604.77	.	AC=2;AF=1.00;AN=2;DP=35;ExcessHet=3.0103;FS=0.000;MLEAC=2;MLEAF=1.00;MQ=43.89;QD=25.52;SOR=1.675	GT:AD:DP:GQ:PL	1/1:0,35:35:99:1633,111,0
X	10961268	.	T	C	1618.77	.	AC=2;AF=1.00;AN=2;DP=38;ExcessHet=3.0103;FS=0.000;MLEAC=2;MLEAF=1.00;MQ=43.90;QD=27.19;SOR=2.073	GT:AD:DP:GQ:PL	1/1:0,38:38:99:1647,114,0
X	10961319	.	G	C	752.77	.	AC=2;AF=1.00;AN=2;DP=29;ExcessHet=3.0103;FS=0.000;MLEAC=2;MLEAF=1.00;MQ=44.00;QD=25.96;SOR=1.688	GT:AD:DP:GQ:PL	1/1:0,29:29:87:781,87,0
X	10961394	.	T	C	1456.77	.	AC=2;AF=1.00;AN=2;DP=32;ExcessHet=3.0103;FS=0.000;MLEAC=2;MLEAF=1.00;MQ=43.94;QD=28.89;SOR=0.818	GT:AD:DP:GQ:PL	1/1:0,32:32:99:1485,99,0
X	10961395	.	T	C	1456.77	.	AC=2;AF=1.00;AN=2;DP=33;ExcessHet=3.0103;FS=0.000;MLEAC=2;MLEAF=1.00;MQ=43.94;QD=31.40;SOR=0.880	GT:AD:DP:GQ:PL	1/1:0,33:33:99:1485,99,0
X	10961403	.	A	G	1489.77	.	AC=2;AF=1.00;AN=2;DP=33;ExcessHet=3.0103;FS=0.000;MLEAC=2;MLEAF=1.00;MQ=43.94;QD=27.46;SOR=0.880	GT:AD:DP:GQ:PL	1/1:0,33:33:99:1518,102,0
X	10961404	.	C	T	1489.77	.	AC=2;AF=1.00;AN=2;DP=34;ExcessHet=3.0103;FS=0.000;MLEAC=2;MLEAF=1.00;MQ=43.94;QD=30.03;SOR=0.811	GT:AD:DP:GQ:PL	1/1:0,34:34:99:1518,102,0
X	10961515	.	C	T	1243.77	.	AC=2;AF=1.00;AN=2;DP=49;ExcessHet=3.0103;FS=0.000;MLEAC=2;MLEAF=1.00;MQ=43.92;QD=25.91;SOR=1.067	GT:AD:DP:GQ:PL	1/1:0,48:48:99:1272,142,0
X	10961593	.	A	G	1108.77	.	AC=2;AF=1.00;AN=2;DP=41;ExcessHet=3.0103;FS=0.000;MLEAC=2;MLEAF=1.00;MQ=43.90;QD=27.04;SOR=0.843	GT:AD:DP:GQ:PL	1/1:0,41:41:99:1137,123,0
X	10961960	.	A	G	1309.77	.	AC=2;AF=1.00;AN=2;BaseQRankSum=1.828;ClippingRankSum=0.000;DP=50;ExcessHet=3.0103;FS=0.000;MLEAC=2;MLEAF=1.00;MQ=44.00;MQRankSum=0.000;QD=26.20;ReadPosRankSum=-0.628;SOR=0.315	GT:AD:DP:GQ:PL	1/1:1,49:50:99:1338,139,0
X	10961986	.	T	A	1416.77	.	AC=2;AF=1.00;AN=2;DP=52;ExcessHet=3.0103;FS=0.000;MLEAC=2;MLEAF=1.00;MQ=43.94;QD=27.25;SOR=0.770	GT:AD:DP:GQ:PL	1/1:0,52:52:99:1445,156,0
X	10962020	.	A	T	2567.77	.	AC=2;AF=1.00;AN=2;DP=58;ExcessHet=3.0103;FS=0.000;MLEAC=2;MLEAF=1.00;MQ=43.66;QD=33.35;SOR=0.762	GT:AD:DP:GQ:PL	1/1:0,58:58:99:2596,175,0
X	10962024	.	C	T	2574.77	.	AC=2;AF=1.00;AN=2;DP=58;ExcessHet=3.0103;FS=0.000;MLEAC=2;MLEAF=1.00;MQ=43.66;QD=29.39;SOR=0.693	GT:AD:DP:GQ:PL	1/1:0,58:58:99:2603,175,0
X	10962061	.	T	C	2859.77	.	AC=2;AF=1.00;AN=2;DP=65;ExcessHet=3.0103;FS=0.000;MLEAC=2;MLEAF=1.00;MQ=43.70;QD=32.87;SOR=0.925	GT:AD:DP:GQ:PL	1/1:0,65:65:99:2888,198,0
X	10962062	.	A	G	2859.77	.	AC=2;AF=1.00;AN=2;DP=65;ExcessHet=3.0103;FS=0.000;MLEAC=2;MLEAF=1.00;MQ=43.70;QD=34.84;SOR=0.854	GT:AD:DP:GQ:PL	1/1:0,65:65:99:2888,198,0
X	10962075	.	G	C	1664.77	.	AC=2;AF=1.00;AN=2;DP=62;ExcessHet=3.0103;FS=0.000;MLEAC=2;MLEAF=1.00;MQ=43.65;QD=26.85;SOR=0.976	GT:AD:DP:GQ:PL	1/1:0,62:62:99:1693,185,0
X	10962119	.	T	C	1576.77	.	AC=2;AF=1.00;AN=2;DP=57;ExcessHet=3.0103;FS=0.000;MLEAC=2;MLEAF=1.00;MQ=43.62;QD=27.66;SOR=1.140	GT:AD:DP:GQ:PL	1/1:0,57:57:99:1605,170,0
X	10962131	.	C	T	1594.77	.	AC=2;AF=1.00;AN=2;DP=58;ExcessHet=3.0103;FS=0.000;MLEAC=2;MLEAF=1.00;MQ=43.68;QD=27.50;SOR=1.278	GT:AD:DP:GQ:PL	1/1:0,58:58:99:1623,173,0
X	10962158	.	C	T	1535.77	.	AC=2;AF=1.00;AN=2;DP=56;ExcessHet=3.0103;FS=0.000;MLEAC=2;MLEAF=1.00;MQ=43.93;QD=27.42;SOR=1.528	GT:AD:DP:GQ:PL	1/1:0,56:56:99:1564,168,0
X	10962185	.	G	A	1557.77	.	AC=2;AF=1.00;AN=2;DP=56;ExcessHet=3.0103;FS=0.000;MLEAC=2;MLEAF=1.00;MQ=43.97;QD=27.82;SOR=1.528	GT:AD:DP:GQ:PL	1/1:0,56:56:99:1586,168,0
X	10962353	.	T	C	917.77	.	AC=2;AF=1.00;AN=2;DP=35;ExcessHet=3.0103;FS=0.000;MLEAC=2;MLEAF=1.00;MQ=44.00;QD=26.22;SOR=0.749	GT:AD:DP:GQ:PL	1/1:0,35:35:99:946,104,0
X	10963562	.	C	T	1206.77	.	AC=2;AF=1.00;AN=2;DP=47;ExcessHet=3.0103;FS=0.000;MLEAC=2;MLEAF=1.00;MQ=44.00;QD=25.68;SOR=1.132	GT:AD:DP:GQ:PL	1/1:0,47:47:99:1235,139,0
X	10963687	.	A	T	2407.77	.	AC=2;AF=1.00;AN=2;DP=56;ExcessHet=3.0103;FS=0.000;MLEAC=2;MLEAF=1.00;MQ=44.00;QD=33.26;SOR=1.101	GT:AD:DP:GQ:PL	1/1:0,56:56:99:2436,172,0
X	10963704	.	T	A	2515.77	.	AC=2;AF=1.00;AN=2;DP=56;ExcessHet=3.0103;FS=0.000;MLEAC=2;MLEAF=1.00;MQ=44.00;QD=27.93;SOR=1.199	GT:AD:DP:GQ:PL	1/1:0,56:56:99:2544,172,0
X	10963705	.	T	C	2515.77	.	AC=2;AF=1.00;AN=2;DP=56;ExcessHet=3.0103;FS=0.000;MLEAC=2;MLEAF=1.00;MQ=44.00;QD=29.23;SOR=1.199	GT:AD:DP:GQ:PL	1/1:0,56:56:99:2544,172,0
X	10963911	.	T	C	1339.77	.	AC=2;AF=1.00;AN=2;BaseQRankSum=1.756;ClippingRankSum=0.000;DP=54;ExcessHet=3.0103;FS=3.625;MLEAC=2;MLEAF=1.00;MQ=43.89;MQRankSum=-0.163;QD=25.28;ReadPosRankSum=-0.917;SOR=0.726	GT:AD:DP:GQ:PL	1/1:1,52:53:99:1368,147,0
X	10963951	.	A	AT	558.94	.	AC=1;AF=0.500;AN=2;BaseQRankSum=-1.113;ClippingRankSum=0.000;DP=51;ExcessHet=3.0103;FS=8.583;MLEAC=1;MLEAF=0.500;MQ=43.88;MQRankSum=-0.842;QD=12.15;ReadPosRankSum=-0.499;SOR=0.407	GT:AD:DP:GQ:PL	0/1:9,37:46:13:596,0,13
X	10964091	.	A	G	1525.77	.	AC=2;AF=1.00;AN=2;DP=36;ExcessHet=3.0103;FS=0.000;MLEAC=2;MLEAF=1.00;MQ=44.00;QD=26.01;SOR=1.949	GT:AD:DP:GQ:PL	1/1:0,36:36:99:1554,108,0
X	10964103	.	GAA	G	1516.73	.	AC=2;AF=1.00;AN=2;DP=38;ExcessHet=3.0103;FS=0.000;MLEAC=2;MLEAF=1.00;MQ=44.00;QD=25.98;SOR=2.448	GT:AD:DP:GQ:PL	1/1:0,38:38:99:1554,114,0
X	10964172	.	T	A	1939.77	.	AC=2;AF=1.00;AN=2;DP=45;ExcessHet=3.0103;FS=0.000;MLEAC=2;MLEAF=1.00;MQ=43.90;QD=24.59;SOR=1.154	GT:AD:DP:GQ:PL	1/1:0,45:45:99:1968,135,0
X	10964187	.	G	T	1919.77	.	AC=2;AF=1.00;AN=2;DP=46;ExcessHet=3.0103;FS=0.000;MLEAC=2;MLEAF=1.00;MQ=43.53;QD=25.98;SOR=1.038	GT:AD:DP:GQ:PL	1/1:0,45:45:99:1948,135,0
X	10964309	.	G	C	979.77	.	AC=2;AF=1.00;AN=2;DP=38;ExcessHet=3.0103;FS=0.000;MLEAC=2;MLEAF=1.00;MQ=43.57;QD=26.48;SOR=0.859	GT:AD:DP:GQ:PL	1/1:0,37:37:99:1008,110,0
X	10964351	.	A	ATCC	1445.73	.	AC=2;AF=1.00;AN=2;DP=33;ExcessHet=3.0103;FS=0.000;MLEAC=2;MLEAF=1.00;MQ=43.13;QD=31.36;SOR=1.473	GT:AD:DP:GQ:PL	1/1:0,32:32:99:1483,99,0
X	10964488	.	G	A	1395.77	.	AC=2;AF=1.00;AN=2;DP=33;ExcessHet=3.0103;FS=0.000;MLEAC=2;MLEAF=1.00;MQ=43.82;QD=26.36;SOR=1.179	GT:AD:DP:GQ:PL	1/1:0,33:33:99:1424,99,0
X	10964505	.	A	G	1411.77	.	AC=2;AF=1.00;AN=2;DP=32;ExcessHet=3.0103;FS=0.000;MLEAC=2;MLEAF=1.00;MQ=43.82;QD=33.51;SOR=1.112	GT:AD:DP:GQ:PL	1/1:0,32:32:96:1440,96,0
X	10964513	.	G	A	1321.77	.	AC=2;AF=1.00;AN=2;DP=30;ExcessHet=3.0103;FS=0.000;MLEAC=2;MLEAF=1.00;MQ=43.80;QD=27.31;SOR=1.143	GT:AD:DP:GQ:PL	1/1:0,30:30:90:1350,90,0
X	10964533	.	C	T	1192.77	.	AC=2;AF=1.00;AN=2;DP=29;ExcessHet=3.0103;FS=0.000;MLEAC=2;MLEAF=1.00;MQ=43.80;QD=34.22;SOR=1.071	GT:AD:DP:GQ:PL	1/1:0,29:29:87:1221,87,0
X	10964765	.	T	C	568.77	.	AC=2;AF=1.00;AN=2;DP=21;ExcessHet=3.0103;FS=0.000;MLEAC=2;MLEAF=1.00;MQ=43.77;QD=27.08;SOR=1.230	GT:AD:DP:GQ:PL	1/1:0,21:21:63:597,63,0
X	10964777	.	T	C	644.77	.	AC=2;AF=1.00;AN=2;DP=24;ExcessHet=3.0103;FS=0.000;MLEAC=2;MLEAF=1.00;MQ=43.72;QD=26.87;SOR=1.051	GT:AD:DP:GQ:PL	1/1:0,24:24:72:673,72,0
X	10965105	.	A	G	1030.77	.	AC=2;AF=1.00;AN=2;DP=38;ExcessHet=3.0103;FS=0.000;MLEAC=2;MLEAF=1.00;MQ=44.00;QD=27.13;SOR=0.798	GT:AD:DP:GQ:PL	1/1:0,38:38:99:1059,114,0
X	10965316	.	G	GTTTTGCTATTAA	1627.73	.	AC=2;AF=1.00;AN=2;DP=36;ExcessHet=3.0103;FS=0.000;MLEAC=2;MLEAF=1.00;MQ=45.96;QD=28.78;SOR=0.749	GT:AD:DP:GQ:PL	1/1:0,35:35:99:1665,111,0
X	10965400	.	C	T	1543.77	.	AC=2;AF=1.00;AN=2;DP=35;ExcessHet=3.0103;FS=0.000;MLEAC=2;MLEAF=1.00;MQ=46.59;QD=23.20;SOR=1.308	GT:AD:DP:GQ:PL	1/1:0,35:35:99:1572,105,0
X	10965404	.	C	T	1572.77	.	AC=2;AF=1.00;AN=2;DP=35;ExcessHet=3.0103;FS=0.000;MLEAC=2;MLEAF=1.00;MQ=46.59;QD=28.48;SOR=1.308	GT:AD:DP:GQ:PL	1/1:0,35:35:99:1601,108,0
X	10965410	.	G	A	1429.77	.	AC=2;AF=1.00;AN=2;DP=33;ExcessHet=3.0103;FS=0.000;MLEAC=2;MLEAF=1.00;MQ=46.80;QD=26.21;SOR=1.352	GT:AD:DP:GQ:PL	1/1:0,33:33:99:1458,99,0
X	10965542	.	G	T	1793.77	.	AC=2;AF=1.00;AN=2;DP=42;ExcessHet=3.0103;FS=0.000;MLEAC=2;MLEAF=1.00;MQ=43.81;QD=26.81;SOR=0.788	GT:AD:DP:GQ:PL	1/1:0,42:42:99:1822,129,0
X	10965557	.	A	G	1816.77	.	AC=2;AF=1.00;AN=2;DP=44;ExcessHet=3.0103;FS=0.000;MLEAC=2;MLEAF=1.00;MQ=43.82;QD=35.77;SOR=0.693	GT:AD:DP:GQ:PL	1/1:0,44:44:99:1845,132,0
X	10965583	.	G	C	1680.77	.	AC=2;AF=1.00;AN=2;DP=40;ExcessHet=3.0103;FS=0.000;MLEAC=2;MLEAF=1.00;MQ=43.80;QD=32.67;SOR=0.793	GT:AD:DP:GQ:PL	1/1:0,40:40:99:1709,120,0
X	10965601	.	A	C	1634.77	.	AC=2;AF=1.00;AN=2;DP=37;ExcessHet=3.0103;FS=0.000;MLEAC=2;MLEAF=1.00;MQ=43.74;QD=28.77;SOR=0.746	GT:AD:DP:GQ:PL	1/1:0,37:37:99:1663,114,0
X	10965814	.	CAATTGAGT	C	1582.73	.	AC=2;AF=1.00;AN=2;DP=38;ExcessHet=3.0103;FS=0.000;MLEAC=2;MLEAF=1.00;MQ=43.95;QD=32.68;SOR=0.927	GT:AD:DP:GQ:PL	1/1:0,36:36:99:1620,109,0
X	10965857	.	G	T	856.77	.	AC=2;AF=1.00;AN=2;DP=33;ExcessHet=3.0103;FS=0.000;MLEAC=2;MLEAF=1.00;MQ=43.85;QD=26.77;SOR=0.818	GT:AD:DP:GQ:PL	1/1:0,32:32:96:885,96,0
X	10965933	.	C	T	957.77	.	AC=2;AF=1.00;AN=2;DP=36;ExcessHet=3.0103;FS=0.000;MLEAC=2;MLEAF=1.00;MQ=43.92;QD=27.36;SOR=1.148	GT:AD:DP:GQ:PL	1/1:0,35:35:99:986,105,0
X	10967886	.	A	G	1158.77	.	AC=2;AF=1.00;AN=2;DP=44;ExcessHet=3.0103;FS=0.000;MLEAC=2;MLEAF=1.00;MQ=44.00;QD=26.34;SOR=1.828	GT:AD:DP:GQ:PL	1/1:0,44:44:99:1187,132,0
X	10968193	.	T	C	1405.77	.	AC=2;AF=1.00;AN=2;DP=51;ExcessHet=3.0103;FS=0.000;MLEAC=2;MLEAF=1.00;MQ=43.96;QD=27.56;SOR=0.900	GT:AD:DP:GQ:PL	1/1:0,51:51:99:1434,152,0
X	10968692	.	GA	G	692.73	.	AC=2;AF=1.00;AN=2;DP=40;ExcessHet=3.0103;FS=0.000;MLEAC=2;MLEAF=1.00;MQ=44.00;QD=18.23;SOR=0.798	GT:AD:DP:GQ:PL	1/1:0,38:38:99:730,112,0
X	10968960	.	TTGCGACATC	T	1537.73	.	AC=2;AF=1.00;AN=2;DP=36;ExcessHet=3.0103;FS=0.000;MLEAC=2;MLEAF=1.00;MQ=43.95;QD=30.66;SOR=1.002	GT:AD:DP:GQ:PL	1/1:0,35:35:99:1575,105,0
X	10969072	.	T	TCCTCCG	1019.73	.	AC=2;AF=1.00;AN=2;DP=24;ExcessHet=3.0103;FS=0.000;MLEAC=2;MLEAF=1.00;MQ=43.92;QD=35.27;SOR=1.179	GT:AD:DP:GQ:PL	1/1:0,23:23:75:1057,75,0
X	10969134	.	C	A	1020.77	.	AC=2;AF=1.00;AN=2;DP=38;ExcessHet=3.0103;FS=0.000;MLEAC=2;MLEAF=1.00;MQ=43.92;QD=26.86;SOR=0.914	GT:AD:DP:GQ:PL	1/1:0,38:38:99:1049,113,0
X	10969425	.	T	G	992.77	.	AC=2;AF=1.00;AN=2;DP=36;ExcessHet=3.0103;FS=0.000;MLEAC=2;MLEAF=1.00;MQ=44.00;QD=27.58;SOR=0.804	GT:AD:DP:GQ:PL	1/1:0,36:36:99:1021,108,0
X	10969475	.	A	G	931.77	.	AC=2;AF=1.00;AN=2;DP=35;ExcessHet=3.0103;FS=0.000;MLEAC=2;MLEAF=1.00;MQ=43.94;QD=26.62;SOR=1.675	GT:AD:DP:GQ:PL	1/1:0,35:35:99:960,105,0
X	10969517	.	G	A	911.77	.	AC=2;AF=1.00;AN=2;DP=34;ExcessHet=3.0103;FS=0.000;MLEAC=2;MLEAF=1.00;MQ=43.94;QD=26.82;SOR=1.244	GT:AD:DP:GQ:PL	1/1:0,34:34:99:940,102,0
X	10969578	.	G	A	1084.77	.	AC=2;AF=1.00;AN=2;DP=39;ExcessHet=3.0103;FS=0.000;MLEAC=2;MLEAF=1.00;MQ=43.90;QD=27.81;SOR=0.850	GT:AD:DP:GQ:PL	1/1:0,39:39:99:1113,117,0
X	10970283	.	GC	G	803.73	.	AC=2;AF=1.00;AN=2;DP=19;ExcessHet=3.0103;FS=0.000;MLEAC=2;MLEAF=1.00;MQ=43.38;QD=35.60;SOR=1.022	GT:AD:DP:GQ:PL	1/1:0,19:19:57:841,57,0
X	10970285	.	TGCTGC	T	830.73	.	AC=2;AF=1.00;AN=2;DP=19;ExcessHet=3.0103;FS=0.000;MLEAC=2;MLEAF=1.00;MQ=43.38;QD=28.80;SOR=1.022	GT:AD:DP:GQ:PL	1/1:0,19:19:60:868,60,0
X	10970305	.	C	T	836.77	.	AC=2;AF=1.00;AN=2;DP=20;ExcessHet=3.0103;FS=0.000;MLEAC=2;MLEAF=1.00;MQ=43.21;QD=28.88;SOR=1.127	GT:AD:DP:GQ:PL	1/1:0,20:20:60:865,60,0
X	10970465	.	G	A	370.77	.	AC=2;AF=1.00;AN=2;DP=16;ExcessHet=3.0103;FS=0.000;MLEAC=2;MLEAF=1.00;MQ=43.38;QD=24.72;SOR=1.112	GT:AD:DP:GQ:PL	1/1:0,15:15:45:399,45,0
X	10970652	.	A	ATGC	1221.73	.	AC=2;AF=1.00;AN=2;DP=29;ExcessHet=3.0103;FS=0.000;MLEAC=2;MLEAF=1.00;MQ=43.54;QD=27.48;SOR=1.071	GT:AD:DP:GQ:PL	1/1:0,29:29:87:1259,87,0
X	10970716	.	C	T	749.77	.	AC=2;AF=1.00;AN=2;DP=28;ExcessHet=3.0103;FS=0.000;MLEAC=2;MLEAF=1.00;MQ=43.74;QD=26.78;SOR=0.836	GT:AD:DP:GQ:PL	1/1:0,28:28:84:778,84,0
X	10970855	.	TA	T	594.73	.	AC=2;AF=1.00;AN=2;BaseQRankSum=1.676;ClippingRankSum=0.000;DP=41;ExcessHet=3.0103;FS=3.979;MLEAC=2;MLEAF=1.00;MQ=43.86;MQRankSum=-0.204;QD=15.65;ReadPosRankSum=1.585;SOR=1.000	GT:AD:DP:GQ:PL	1/1:1,37:38:92:632,92,0
X	10971012	.	A	G	1641.77	.	AC=2;AF=1.00;AN=2;DP=64;ExcessHet=3.0103;FS=0.000;MLEAC=2;MLEAF=1.00;MQ=43.30;QD=26.91;SOR=1.292	GT:AD:DP:GQ:PL	1/1:0,61:61:99:1670,182,0
X	10971129	.	C	T	2363.77	.	AC=2;AF=1.00;AN=2;DP=53;ExcessHet=3.0103;FS=0.000;MLEAC=2;MLEAF=1.00;MQ=42.47;QD=30.63;SOR=0.730	GT:AD:DP:GQ:PL	1/1:0,53:53:99:2392,163,0
X	10971134	.	C	T	2363.77	.	AC=2;AF=1.00;AN=2;DP=54;ExcessHet=3.0103;FS=0.000;MLEAC=2;MLEAF=1.00;MQ=42.45;QD=21.60;SOR=0.693	GT:AD:DP:GQ:PL	1/1:0,54:54:99:2392,163,0
X	10971164	.	T	A	2010.77	.	AC=2;AF=1.00;AN=2;DP=46;ExcessHet=3.0103;FS=0.000;MLEAC=2;MLEAF=1.00;MQ=41.48;QD=27.98;SOR=1.085	GT:AD:DP:GQ:PL	1/1:0,46:46:99:2039,138,0
X	10971166	.	C	T	2010.77	.	AC=2;AF=1.00;AN=2;DP=44;ExcessHet=3.0103;FS=0.000;MLEAC=2;MLEAF=1.00;MQ=41.37;QD=32.00;SOR=1.105	GT:AD:DP:GQ:PL	1/1:0,44:44:99:2039,138,0
X	10971177	.	T	A	2086.77	.	AC=2;AF=1.00;AN=2;DP=45;ExcessHet=3.0103;FS=0.000;MLEAC=2;MLEAF=1.00;MQ=41.29;QD=25.29;SOR=1.038	GT:AD:DP:GQ:PL	1/1:0,45:45:99:2115,141,0
X	10971199	.	T	TATATCCGTCATGAATTAACA	2392.73	.	AC=2;AF=1.00;AN=2;DP=46;ExcessHet=3.0103;FS=0.000;MLEAC=2;MLEAF=1.00;MQ=41.08;QD=30.81;SOR=0.874	GT:AD:DP:GQ:PL	1/1:0,46:46:99:2430,163,0
X	10971215	.	A	G	2196.77	.	AC=2;AF=1.00;AN=2;DP=47;ExcessHet=3.0103;FS=0.000;MLEAC=2;MLEAF=1.00;MQ=42.60;QD=23.09;SOR=0.919	GT:AD:DP:GQ:PL	1/1:0,47:47:99:2225,153,0
X	10971237	.	T	G	2102.77	.	AC=2;AF=1.00;AN=2;DP=51;ExcessHet=3.0103;FS=0.000;MLEAC=2;MLEAF=1.00;MQ=45.67;QD=31.99;SOR=0.732	GT:AD:DP:GQ:PL	1/1:0,51:51:99:2131,159,0
X	10971265	.	T	G	1371.77	.	AC=2;AF=1.00;AN=2;DP=51;ExcessHet=3.0103;FS=0.000;MLEAC=2;MLEAF=1.00;MQ=47.49;QD=26.90;SOR=0.732	GT:AD:DP:GQ:PL	1/1:0,51:51:99:1400,153,0
X	10971310	.	A	AC	2345.73	.	AC=2;AF=1.00;AN=2;DP=55;ExcessHet=3.0103;FS=0.000;MLEAC=2;MLEAF=1.00;MQ=50.68;QD=27.34;SOR=0.846	GT:AD:DP:GQ:PL	1/1:0,54:54:99:2383,168,0
X	10971312	.	A	T	2354.77	.	AC=2;AF=1.00;AN=2;DP=56;ExcessHet=3.0103;FS=0.000;MLEAC=2;MLEAF=1.00;MQ=50.50;QD=29.62;SOR=0.841	GT:AD:DP:GQ:PL	1/1:0,56:56:99:2383,168,0
X	10971361	.	T	C	1447.77	.	AC=2;AF=1.00;AN=2;DP=57;ExcessHet=3.0103;FS=0.000;MLEAC=2;MLEAF=1.00;MQ=48.50;QD=25.40;SOR=0.800	GT:AD:DP:GQ:PL	1/1:0,57:57:99:1476,169,0
X	10971499	.	G	A	1621.77	.	AC=2;AF=1.00;AN=2;DP=37;ExcessHet=3.0103;FS=0.000;MLEAC=2;MLEAF=1.00;MQ=38.69;QD=31.06;SOR=1.270	GT:AD:DP:GQ:PL	1/1:0,37:37:99:1650,114,0
X	10971509	.	A	T	1546.77	.	AC=2;AF=1.00;AN=2;DP=35;ExcessHet=3.0103;FS=0.000;MLEAC=2;MLEAF=1.00;MQ=38.17;QD=32.04;SOR=1.308	GT:AD:DP:GQ:PL	1/1:0,35:35:99:1575,105,0
X	10971519	.	C	T	1562.77	.	AC=2;AF=1.00;AN=2;DP=37;ExcessHet=3.0103;FS=0.000;MLEAC=2;MLEAF=1.00;MQ=37.62;QD=31.31;SOR=1.270	GT:AD:DP:GQ:PL	1/1:0,37:37:99:1591,111,0
X	10972184	.	C	A	1268.77	.	AC=2;AF=1.00;AN=2;DP=47;ExcessHet=3.0103;FS=0.000;MLEAC=2;MLEAF=1.00;MQ=42.17;QD=27.00;SOR=0.823	GT:AD:DP:GQ:PL	1/1:0,47:47:99:1297,141,0
X	10972410	.	G	A	1155.77	.	AC=2;AF=1.00;AN=2;DP=27;ExcessHet=3.0103;FS=0.000;MLEAC=2;MLEAF=1.00;MQ=43.78;QD=31.25;SOR=0.922	GT:AD:DP:GQ:PL	1/1:0,27:27:81:1184,81,0
X	10972411	.	A	G	1155.77	.	AC=2;AF=1.00;AN=2;DP=27;ExcessHet=3.0103;FS=0.000;MLEAC=2;MLEAF=1.00;MQ=43.78;QD=30.59;SOR=0.922	GT:AD:DP:GQ:PL	1/1:0,27:27:81:1184,81,0
X	10972543	.	T	A	752.77	.	AC=2;AF=1.00;AN=2;DP=29;ExcessHet=3.0103;FS=0.000;MLEAC=2;MLEAF=1.00;MQ=43.63;QD=26.88;SOR=1.609	GT:AD:DP:GQ:PL	1/1:0,28:28:84:781,84,0
X	10972626	.	G	GCAACAACAACAACAACAACAA	1268.73	.	AC=2;AF=1.00;AN=2;DP=26;ExcessHet=3.0103;FS=0.000;MLEAC=2;MLEAF=1.00;MQ=40.93;QD=34.43;SOR=0.770	GT:AD:DP:GQ:PL	1/1:0,25:25:90:1306,90,0
X	10972647	.	G	T	1120.77	.	AC=2;AF=1.00;AN=2;DP=26;ExcessHet=3.0103;FS=0.000;MLEAC=2;MLEAF=1.00;MQ=40.71;QD=29.28;SOR=0.846	GT:AD:DP:GQ:PL	1/1:0,26:26:78:1149,78,0
X	10972774	.	C	CA	958.73	.	AC=2;AF=1.00;AN=2;DP=40;ExcessHet=3.0103;FS=0.000;MLEAC=2;MLEAF=1.00;MQ=43.71;QD=25.23;SOR=1.493	GT:AD:DP:GQ:PL	1/1:0,38:38:99:996,114,0
X	10972845	.	C	T	1451.77	.	AC=2;AF=1.00;AN=2;DP=34;ExcessHet=3.0103;FS=0.000;MLEAC=2;MLEAF=1.00;MQ=43.65;QD=33.88;SOR=2.049	GT:AD:DP:GQ:PL	1/1:0,34:34:99:1480,102,0
X	10972847	.	T	G	1490.77	.	AC=2;AF=1.00;AN=2;DP=33;ExcessHet=3.0103;FS=0.000;MLEAC=2;MLEAF=1.00;MQ=43.70;QD=30.93;SOR=2.235	GT:AD:DP:GQ:PL	1/1:0,33:33:99:1519,108,0
X	10972855	.	A	G	1334.77	.	AC=2;AF=1.00;AN=2;DP=32;ExcessHet=3.0103;FS=0.000;MLEAC=2;MLEAF=1.00;MQ=43.69;QD=32.83;SOR=1.911	GT:AD:DP:GQ:PL	1/1:0,32:32:96:1363,96,0
X	10973164	.	T	C	1255.77	.	AC=2;AF=1.00;AN=2;DP=48;ExcessHet=3.0103;FS=0.000;MLEAC=2;MLEAF=1.00;MQ=43.96;QD=26.16;SOR=1.426	GT:AD:DP:GQ:PL	1/1:0,48:48:99:1284,143,0
X	10973762	.	C	T	1308.77	.	AC=2;AF=1.00;AN=2;DP=47;ExcessHet=3.0103;FS=0.000;MLEAC=2;MLEAF=1.00;MQ=44.24;QD=27.85;SOR=0.919	GT:AD:DP:GQ:PL	1/1:0,47:47:99:1337,141,0
X	10973785	.	A	AAAC	1824.73	.	AC=2;AF=1.00;AN=2;DP=41;ExcessHet=3.0103;FS=0.000;MLEAC=2;MLEAF=1.00;MQ=44.27;QD=29.59;SOR=0.741	GT:AD:DP:GQ:PL	1/1:0,41:41:99:1862,126,0
X	10973993	.	T	C	979.77	.	AC=2;AF=1.00;AN=2;DP=36;ExcessHet=3.0103;FS=0.000;MLEAC=2;MLEAF=1.00;MQ=44.00;QD=27.22;SOR=1.061	GT:AD:DP:GQ:PL	1/1:0,36:36:99:1008,108,0
X	10973995	.	GA	G	731.73	.	AC=2;AF=1.00;AN=2;DP=38;ExcessHet=3.0103;FS=0.000;MLEAC=2;MLEAF=1.00;MQ=44.00;QD=19.78;SOR=1.270	GT:AD:DP:GQ:PL	1/1:0,37:37:99:769,110,0
X	10974355	.	T	TTA	269.87	.	AC=2;AF=1.00;AN=2;BaseQRankSum=1.060;ClippingRankSum=0.000;DP=19;ExcessHet=3.0103;FS=3.680;MLEAC=2;MLEAF=1.00;MQ=42.48;MQRankSum=-0.156;QD=19.28;ReadPosRankSum=-0.621;SOR=0.916	GT:AD:DP:GQ:PL	1/1:1,13:14:15:307,15,0
X	10975238	.	T	C	776.77	.	AC=2;AF=1.00;AN=2;DP=29;ExcessHet=3.0103;FS=0.000;MLEAC=2;MLEAF=1.00;MQ=43.50;QD=26.79;SOR=1.071	GT:AD:DP:GQ:PL	1/1:0,29:29:87:805,87,0
X	10975299	.	C	G	659.77	.	AC=2;AF=1.00;AN=2;DP=26;ExcessHet=3.0103;FS=0.000;MLEAC=2;MLEAF=1.00;MQ=43.78;QD=25.38;SOR=0.846	GT:AD:DP:GQ:PL	1/1:0,26:26:77:688,77,0
X	10975365	.	T	C	729.77	.	AC=2;AF=1.00;AN=2;DP=28;ExcessHet=3.0103;FS=0.000;MLEAC=2;MLEAF=1.00;MQ=43.52;QD=26.06;SOR=0.997	GT:AD:DP:GQ:PL	1/1:0,28:28:84:758,84,0
X	10975944	.	CTTT	C	2317.73	.	AC=2;AF=1.00;AN=2;DP=52;ExcessHet=3.0103;FS=0.000;MLEAC=2;MLEAF=1.00;MQ=44.07;QD=30.64;SOR=0.994	GT:AD:DP:GQ:PL	1/1:0,51:51:99:2355,160,0
X	10975947	.	T	TCCAA	2317.73	.	AC=2;AF=1.00;AN=2;DP=52;ExcessHet=3.0103;FS=0.000;MLEAC=2;MLEAF=1.00;MQ=44.07;QD=35.59;SOR=0.994	GT:AD:DP:GQ:PL	1/1:0,51:51:99:2355,160,0
X	10976606	.	CA	C	803.73	.	AC=2;AF=1.00;AN=2;BaseQRankSum=-0.665;ClippingRankSum=0.000;DP=53;ExcessHet=3.0103;FS=0.000;MLEAC=2;MLEAF=1.00;MQ=43.89;MQRankSum=0.000;QD=16.74;ReadPosRankSum=1.320;SOR=0.292	GT:AD:DP:GQ:PL	1/1:1,47:48:99:841,119,0
X	10976937	.	G	A	1188.77	.	AC=2;AF=1.00;AN=2;DP=43;ExcessHet=3.0103;FS=0.000;MLEAC=2;MLEAF=1.00;MQ=44.00;QD=27.65;SOR=0.836	GT:AD:DP:GQ:PL	1/1:0,43:43:99:1217,129,0
X	10977245	.	G	GC	104.73	.	AC=1;AF=0.500;AN=2;BaseQRankSum=1.602;ClippingRankSum=0.000;DP=12;ExcessHet=3.0103;FS=2.632;MLEAC=1;MLEAF=0.500;MQ=44.92;MQRankSum=0.349;QD=9.52;ReadPosRankSum=1.834;SOR=0.991	GT:AD:DP:GQ:PL	0/1:3,8:11:35:142,0,35
X	10977365	.	A	G	1116.77	.	AC=2;AF=1.00;AN=2;DP=43;ExcessHet=3.0103;FS=0.000;MLEAC=2;MLEAF=1.00;MQ=44.51;QD=25.97;SOR=0.941	GT:AD:DP:GQ:PL	1/1:0,43:43:99:1145,128,0
X	10977965	.	A	C	872.77	.	AC=2;AF=1.00;AN=2;DP=33;ExcessHet=3.0103;FS=0.000;MLEAC=2;MLEAF=1.00;MQ=44.00;QD=27.27;SOR=0.957	GT:AD:DP:GQ:PL	1/1:0,32:32:96:901,96,0
X	10978148	.	G	A	790.77	.	AC=2;AF=1.00;AN=2;DP=20;ExcessHet=3.0103;FS=0.000;MLEAC=2;MLEAF=1.00;MQ=43.76;QD=32.02;SOR=1.402	GT:AD:DP:GQ:PL	1/1:0,20:20:63:819,63,0
X	10978155	.	T	C	821.77	.	AC=2;AF=1.00;AN=2;DP=21;ExcessHet=3.0103;FS=0.000;MLEAC=2;MLEAF=1.00;MQ=43.77;QD=27.29;SOR=1.230	GT:AD:DP:GQ:PL	1/1:0,21:21:66:850,66,0
X	10978540	.	AT	A	257.73	.	AC=1;AF=0.500;AN=2;BaseQRankSum=-0.445;ClippingRankSum=0.000;DP=48;ExcessHet=3.0103;FS=9.919;MLEAC=1;MLEAF=0.500;MQ=43.96;MQRankSum=0.666;QD=5.48;ReadPosRankSum=0.809;SOR=2.124	GT:AD:DP:GQ:PL	0/1:34,13:47:99:295,0,1026
X	10979042	.	G	C	1312.77	.	AC=2;AF=1.00;AN=2;DP=29;ExcessHet=3.0103;FS=0.000;MLEAC=2;MLEAF=1.00;MQ=43.90;QD=21.97;SOR=1.460	GT:AD:DP:GQ:PL	1/1:0,29:29:91:1341,91,0
X	10979043	.	T	C	1312.77	.	AC=2;AF=1.00;AN=2;DP=29;ExcessHet=3.0103;FS=0.000;MLEAC=2;MLEAF=1.00;MQ=43.90;QD=34.02;SOR=1.460	GT:AD:DP:GQ:PL	1/1:0,29:29:91:1341,91,0
X	10979044	.	ATGGTGTATGGTGTATGG	A	1302.73	.	AC=2;AF=1.00;AN=2;DP=30;ExcessHet=3.0103;FS=0.000;MLEAC=2;MLEAF=1.00;MQ=43.90;QD=28.09;SOR=1.329	GT:AD:DP:GQ:PL	1/1:0,30:30:90:1340,90,0
X	10979062	.	CGTTA	C	1302.73	.	AC=2;AF=1.00;AN=2;DP=30;ExcessHet=3.0103;FS=0.000;MLEAC=2;MLEAF=1.00;MQ=43.90;QD=32.72;SOR=1.329	GT:AD:DP:GQ:PL	1/1:0,30:30:90:1340,90,0
X	10980533	.	T	G	1524.77	.	AC=2;AF=1.00;AN=2;DP=57;ExcessHet=3.0103;FS=0.000;MLEAC=2;MLEAF=1.00;MQ=44.00;QD=26.75;SOR=0.800	GT:AD:DP:GQ:PL	1/1:0,57:57:99:1553,171,0
X	10981527	.	A	AT	230.94	.	AC=2;AF=1.00;AN=2;BaseQRankSum=-1.523;ClippingRankSum=0.000;DP=26;ExcessHet=3.0103;FS=2.884;MLEAC=2;MLEAF=1.00;MQ=44.00;MQRankSum=0.000;QD=12.83;ReadPosRankSum=-0.237;SOR=0.120	GT:AD:DP:GQ:PL	1/1:3,15:18:13:268,13,0
X	10981836	.	A	G	2064.77	.	AC=2;AF=1.00;AN=2;DP=48;ExcessHet=3.0103;FS=0.000;MLEAC=2;MLEAF=1.00;MQ=43.88;QD=29.76;SOR=1.179	GT:AD:DP:GQ:PL	1/1:0,48:48:99:2093,144,0
X	10981856	.	G	C	2092.77	.	AC=2;AF=1.00;AN=2;DP=49;ExcessHet=3.0103;FS=0.000;MLEAC=2;MLEAF=1.00;MQ=43.88;QD=27.95;SOR=0.909	GT:AD:DP:GQ:PL	1/1:0,49:49:99:2121,147,0
X	10981937	.	AT	A	2019.73	.	AC=2;AF=1.00;AN=2;DP=46;ExcessHet=3.0103;FS=0.000;MLEAC=2;MLEAF=1.00;MQ=43.83;QD=26.60;SOR=1.038	GT:AD:DP:GQ:PL	1/1:0,45:45:99:2057,142,0
X	10981939	.	ATATATATATATATGAATAT	A	2019.73	.	AC=2;AF=1.00;AN=2;DP=47;ExcessHet=3.0103;FS=0.000;MLEAC=2;MLEAF=1.00;MQ=43.83;QD=31.44;SOR=1.022	GT:AD:DP:GQ:PL	1/1:0,47:47:99:2057,142,0
X	10982189	.	C	T	1147.77	.	AC=2;AF=1.00;AN=2;DP=43;ExcessHet=3.0103;FS=0.000;MLEAC=2;MLEAF=1.00;MQ=43.95;QD=26.69;SOR=0.739	GT:AD:DP:GQ:PL	1/1:0,43:43:99:1176,129,0
X	10982293	.	GA	G	502.73	.	AC=2;AF=1.00;AN=2;BaseQRankSum=-0.557;ClippingRankSum=0.000;DP=37;ExcessHet=3.0103;FS=0.000;MLEAC=2;MLEAF=1.00;MQ=43.95;MQRankSum=-0.125;QD=14.79;ReadPosRankSum=1.464;SOR=1.681	GT:AD:DP:GQ:PL	1/1:2,32:34:58:540,58,0
X	10982372	.	G	GC	1543.73	.	AC=2;AF=1.00;AN=2;DP=37;ExcessHet=3.0103;FS=0.000;MLEAC=2;MLEAF=1.00;MQ=43.89;QD=25.75;SOR=1.209	GT:AD:DP:GQ:PL	1/1:0,36:36:99:1581,108,0
X	10982387	.	T	A	1487.77	.	AC=2;AF=1.00;AN=2;DP=35;ExcessHet=3.0103;FS=0.000;MLEAC=2;MLEAF=1.00;MQ=43.89;QD=32.16;SOR=1.085	GT:AD:DP:GQ:PL	1/1:0,34:34:99:1516,102,0
X	10982484	.	A	T	1093.77	.	AC=2;AF=1.00;AN=2;DP=25;ExcessHet=3.0103;FS=0.000;MLEAC=2;MLEAF=1.00;MQ=43.81;QD=28.55;SOR=0.770	GT:AD:DP:GQ:PL	1/1:0,25:25:78:1122,78,0
X	10982489	.	C	CT	1080.73	.	AC=2;AF=1.00;AN=2;DP=26;ExcessHet=3.0103;FS=0.000;MLEAC=2;MLEAF=1.00;MQ=43.81;QD=26.43;SOR=1.022	GT:AD:DP:GQ:PL	1/1:0,26:26:78:1118,78,0
X	10982914	.	C	T	1029.77	.	AC=2;AF=1.00;AN=2;DP=38;ExcessHet=3.0103;FS=0.000;MLEAC=2;MLEAF=1.00;MQ=43.90;QD=27.10;SOR=0.914	GT:AD:DP:GQ:PL	1/1:0,38:38:99:1058,114,0
X	10982932	.	T	A	973.77	.	AC=2;AF=1.00;AN=2;DP=36;ExcessHet=3.0103;FS=0.000;MLEAC=2;MLEAF=1.00;MQ=44.00;QD=27.05;SOR=0.927	GT:AD:DP:GQ:PL	1/1:0,36:36:99:1002,108,0
X	10983260	.	C	CA	478.73	.	AC=2;AF=1.00;AN=2;DP=23;ExcessHet=3.0103;FS=0.000;MLEAC=2;MLEAF=1.00;MQ=43.91;QD=21.76;SOR=0.693	GT:AD:DP:GQ:PL	1/1:0,22:22:66:516,66,0
X	10983571	.	T	G	1154.77	.	AC=2;AF=1.00;AN=2;DP=44;ExcessHet=3.0103;FS=0.000;MLEAC=2;MLEAF=1.00;MQ=44.00;QD=26.24;SOR=0.990	GT:AD:DP:GQ:PL	1/1:0,44:44:99:1183,132,0
X	10984291	.	G	A	1263.77	.	AC=2;AF=1.00;AN=2;DP=47;ExcessHet=3.0103;FS=0.000;MLEAC=2;MLEAF=1.00;MQ=44.00;QD=26.89;SOR=1.132	GT:AD:DP:GQ:PL	1/1:0,47:47:99:1292,141,0
X	10984355	.	T	C	1225.77	.	AC=2;AF=1.00;AN=2;DP=47;ExcessHet=3.0103;FS=0.000;MLEAC=2;MLEAF=1.00;MQ=44.00;QD=26.08;SOR=1.132	GT:AD:DP:GQ:PL	1/1:0,47:47:99:1254,139,0
X	10984391	.	A	G	1314.77	.	AC=2;AF=1.00;AN=2;DP=53;ExcessHet=3.0103;FS=0.000;MLEAC=2;MLEAF=1.00;MQ=44.00;QD=25.28;SOR=0.941	GT:AD:DP:GQ:PL	1/1:0,52:52:99:1343,153,0
X	10984641	.	A	C	1681.77	.	AC=2;AF=1.00;AN=2;DP=63;ExcessHet=3.0103;FS=0.000;MLEAC=2;MLEAF=1.00;MQ=44.00;QD=26.69;SOR=1.179	GT:AD:DP:GQ:PL	1/1:0,63:63:99:1710,188,0
X	10984689	.	C	T	2544.77	.	AC=2;AF=1.00;AN=2;DP=58;ExcessHet=3.0103;FS=0.000;MLEAC=2;MLEAF=1.00;MQ=44.00;QD=35.09;SOR=0.914	GT:AD:DP:GQ:PL	1/1:0,58:58:99:2573,178,0
X	10984698	.	C	A	2484.77	.	AC=2;AF=1.00;AN=2;DP=57;ExcessHet=3.0103;FS=0.000;MLEAC=2;MLEAF=1.00;MQ=44.00;QD=34.17;SOR=0.960	GT:AD:DP:GQ:PL	1/1:0,57:57:99:2513,172,0
X	10984794	.	A	G	1057.77	.	AC=2;AF=1.00;AN=2;DP=41;ExcessHet=3.0103;FS=0.000;MLEAC=2;MLEAF=1.00;MQ=44.00;QD=25.80;SOR=0.843	GT:AD:DP:GQ:PL	1/1:0,41:41:99:1086,122,0
X	10985158	.	G	T	1833.77	.	AC=2;AF=1.00;AN=2;DP=46;ExcessHet=3.0103;FS=0.000;MLEAC=2;MLEAF=1.00;MQ=43.72;QD=32.36;SOR=0.829	GT:AD:DP:GQ:PL	1/1:0,45:45:99:1862,135,0
X	10985172	.	T	A	1913.77	.	AC=2;AF=1.00;AN=2;DP=47;ExcessHet=3.0103;FS=0.000;MLEAC=2;MLEAF=1.00;MQ=43.60;QD=31.96;SOR=0.874	GT:AD:DP:GQ:PL	1/1:0,46:46:99:1942,141,0
X	10985346	.	T	G	1096.73	.	AC=2;AF=1.00;AN=2;BaseQRankSum=1.776;ClippingRankSum=0.000;DP=44;ExcessHet=3.0103;FS=0.000;MLEAC=2;MLEAF=1.00;MQ=43.77;MQRankSum=0.000;QD=24.93;ReadPosRankSum=1.735;SOR=0.540	GT:AD:DP:GQ:PL	1/1:1,43:44:99:1131,120,0
X	10985735	.	C	T	1131.77	.	AC=2;AF=1.00;AN=2;DP=41;ExcessHet=3.0103;FS=0.000;MLEAC=2;MLEAF=1.00;MQ=43.86;QD=27.60;SOR=0.741	GT:AD:DP:GQ:PL	1/1:0,41:41:99:1160,123,0
X	10985799	.	G	A	1148.77	.	AC=2;AF=1.00;AN=2;DP=42;ExcessHet=3.0103;FS=0.000;MLEAC=2;MLEAF=1.00;MQ=43.86;QD=27.35;SOR=1.005	GT:AD:DP:GQ:PL	1/1:0,42:42:99:1177,126,0
X	10985872	.	C	G	1231.77	.	AC=2;AF=1.00;AN=2;DP=46;ExcessHet=3.0103;FS=0.000;MLEAC=2;MLEAF=1.00;MQ=44.00;QD=26.78;SOR=0.976	GT:AD:DP:GQ:PL	1/1:0,46:46:99:1260,137,0
X	10986238	.	G	T	2667.77	.	AC=2;AF=1.00;AN=2;DP=61;ExcessHet=3.0103;FS=0.000;MLEAC=2;MLEAF=1.00;MQ=44.00;QD=26.47;SOR=1.197	GT:AD:DP:GQ:PL	1/1:0,61:61:99:2696,187,0
X	10986247	.	G	A	2749.77	.	AC=2;AF=1.00;AN=2;DP=60;ExcessHet=3.0103;FS=0.000;MLEAC=2;MLEAF=1.00;MQ=44.00;QD=27.02;SOR=1.255	GT:AD:DP:GQ:PL	1/1:0,60:60:99:2778,190,0
X	10986256	.	C	G	2671.77	.	AC=2;AF=1.00;AN=2;DP=59;ExcessHet=3.0103;FS=0.000;MLEAC=2;MLEAF=1.00;MQ=44.00;QD=25.85;SOR=1.217	GT:AD:DP:GQ:PL	1/1:0,59:59:99:2700,181,0
X	10986268	.	G	C	1431.77	.	AC=2;AF=1.00;AN=2;DP=54;ExcessHet=3.0103;FS=0.000;MLEAC=2;MLEAF=1.00;MQ=44.00;QD=26.51;SOR=1.118	GT:AD:DP:GQ:PL	1/1:0,54:54:99:1460,161,0
X	10986282	.	T	C	1273.77	.	AC=2;AF=1.00;AN=2;DP=47;ExcessHet=3.0103;FS=0.000;MLEAC=2;MLEAF=1.00;MQ=44.00;QD=27.10;SOR=1.251	GT:AD:DP:GQ:PL	1/1:0,47:47:99:1302,141,0
X	10986301	.	T	A	1890.77	.	AC=2;AF=1.00;AN=2;DP=43;ExcessHet=3.0103;FS=0.000;MLEAC=2;MLEAF=1.00;MQ=44.00;QD=29.56;SOR=1.055	GT:AD:DP:GQ:PL	1/1:0,43:43:99:1919,129,0
X	10986305	.	A	G	1861.77	.	AC=2;AF=1.00;AN=2;DP=42;ExcessHet=3.0103;FS=0.000;MLEAC=2;MLEAF=1.00;MQ=44.00;QD=28.69;SOR=1.005	GT:AD:DP:GQ:PL	1/1:0,42:42:99:1890,126,0
X	10986691	.	A	T	1480.77	.	AC=2;AF=1.00;AN=2;DP=34;ExcessHet=3.0103;FS=0.000;MLEAC=2;MLEAF=1.00;MQ=44.00;QD=32.44;SOR=0.811	GT:AD:DP:GQ:PL	1/1:0,34:34:99:1509,105,0
X	10986693	.	C	T	1480.77	.	AC=2;AF=1.00;AN=2;DP=33;ExcessHet=3.0103;FS=0.000;MLEAC=2;MLEAF=1.00;MQ=44.00;QD=37.97;SOR=0.752	GT:AD:DP:GQ:PL	1/1:0,33:33:99:1509,105,0
X	10986727	.	A	G	947.77	.	AC=2;AF=1.00;AN=2;DP=35;ExcessHet=3.0103;FS=0.000;MLEAC=2;MLEAF=1.00;MQ=44.00;QD=27.08;SOR=1.148	GT:AD:DP:GQ:PL	1/1:0,35:35:99:976,105,0
X	10987783	.	A	G	1059.77	.	AC=2;AF=1.00;AN=2;DP=39;ExcessHet=3.0103;FS=0.000;MLEAC=2;MLEAF=1.00;MQ=43.95;QD=27.17;SOR=0.968	GT:AD:DP:GQ:PL	1/1:0,39:39:99:1088,117,0
X	10988496	.	TTGGCCGTCGTA	T	1605.73	.	AC=2;AF=1.00;AN=2;DP=38;ExcessHet=3.0103;FS=0.000;MLEAC=2;MLEAF=1.00;MQ=43.72;QD=30.87;SOR=1.493	GT:AD:DP:GQ:PL	1/1:0,38:38:99:1643,115,0
X	10988864	.	TA	T	1788.73	.	AC=2;AF=1.00;AN=2;DP=38;ExcessHet=3.0103;FS=0.000;MLEAC=2;MLEAF=1.00;MQ=43.90;QD=26.90;SOR=1.179	GT:AD:DP:GQ:PL	1/1:0,38:38:99:1826,123,0
X	10988866	.	TA	T	558.73	.	AC=2;AF=1.00;AN=2;BaseQRankSum=0.075;ClippingRankSum=0.000;DP=41;ExcessHet=3.0103;FS=3.010;MLEAC=2;MLEAF=1.00;MQ=43.86;MQRankSum=-0.121;QD=15.52;ReadPosRankSum=0.173;SOR=0.160	GT:AD:DP:GQ:PL	1/1:2,34:36:64:596,64,0
X	10988869	.	A	T	1797.77	.	AC=2;AF=1.00;AN=2;DP=40;ExcessHet=3.0103;FS=0.000;MLEAC=2;MLEAF=1.00;MQ=43.86;QD=26.70;SOR=1.292	GT:AD:DP:GQ:PL	1/1:0,40:40:99:1826,123,0
X	10989446	.	TC	T	664.73	.	AC=2;AF=1.00;AN=2;DP=27;ExcessHet=3.0103;FS=0.000;MLEAC=2;MLEAF=1.00;MQ=43.93;QD=25.57;SOR=1.697	GT:AD:DP:GQ:PL	1/1:0,26:26:78:702,78,0
X	10989458	.	G	T	532.77	.	AC=2;AF=1.00;AN=2;DP=21;ExcessHet=3.0103;FS=0.000;MLEAC=2;MLEAF=1.00;MQ=43.91;QD=26.64;SOR=1.721	GT:AD:DP:GQ:PL	1/1:0,20:20:60:561,60,0
X	10989668	.	TA	T	617.73	.	AC=2;AF=1.00;AN=2;DP=39;ExcessHet=3.0103;FS=0.000;MLEAC=2;MLEAF=1.00;MQ=43.95;QD=19.30;SOR=1.112	GT:AD:DP:GQ:PL	1/1:0,32:32:95:655,95,0
X	10990140	.	A	G	98.28	.	AC=2;AF=1.00;AN=2;DP=4;ExcessHet=3.0103;FS=0.000;MLEAC=2;MLEAF=1.00;MQ=44.00;QD=32.76;SOR=2.833	GT:AD:DP:GQ:PL	1/1:0,3:3:9:126,9,0
X	10990146	.	T	A	98.28	.	AC=2;AF=1.00;AN=2;DP=3;ExcessHet=3.0103;FS=0.000;MLEAC=2;MLEAF=1.00;MQ=44.00;QD=32.76;SOR=2.833	GT:AD:DP:GQ:PL	1/1:0,3:3:9:126,9,0
X	10990647	.	T	A	48.28	.	AC=2;AF=1.00;AN=2;DP=4;ExcessHet=3.0103;FS=0.000;MLEAC=2;MLEAF=1.00;MQ=29.13;QD=16.09;SOR=1.179	GT:AD:DP:GQ:PL	1/1:0,3:3:9:76,9,0
X	10990664	.	GT	G	98.25	.	AC=2;AF=1.00;AN=2;DP=4;ExcessHet=3.0103;FS=0.000;MLEAC=2;MLEAF=1.00;MQ=29.13;QD=32.75;SOR=1.179	GT:AD:DP:GQ:PL	1/1:0,3:3:9:135,9,0
X	10990666	.	G	C	107.28	.	AC=2;AF=1.00;AN=2;DP=4;ExcessHet=3.0103;FS=0.000;MLEAC=2;MLEAF=1.00;MQ=29.13;QD=36.93;SOR=1.179	GT:AD:DP:GQ:PL	1/1:0,3:3:9:135,9,0
X	10990669	.	A	T	107.28	.	AC=2;AF=1.00;AN=2;DP=4;ExcessHet=3.0103;FS=0.000;MLEAC=2;MLEAF=1.00;MQ=29.13;QD=29.10;SOR=1.179	GT:AD:DP:GQ:PL	1/1:0,3:3:9:135,9,0
X	10990688	.	A	T	51.28	.	AC=2;AF=1.00;AN=2;DP=4;ExcessHet=3.0103;FS=0.000;MLEAC=2;MLEAF=1.00;MQ=29.13;QD=17.09;SOR=1.179	GT:AD:DP:GQ:PL	1/1:0,3:3:9:79,9,0
X	10991048	.	T	A	52.77	.	AC=1;AF=0.500;AN=2;BaseQRankSum=-3.067;ClippingRankSum=0.000;DP=11;ExcessHet=3.0103;FS=3.424;MLEAC=1;MLEAF=0.500;MQ=29.17;MQRankSum=-1.679;QD=4.80;ReadPosRankSum=0.605;SOR=0.120	GT:AD:DP:GQ:PL	0/1:6,5:11:81:81,0,146
X	10991074	.	A	T	77.77	.	AC=1;AF=0.500;AN=2;BaseQRankSum=-0.559;ClippingRankSum=0.000;DP=13;ExcessHet=3.0103;FS=0.000;MLEAC=1;MLEAF=0.500;MQ=29.10;MQRankSum=-2.129;QD=5.98;ReadPosRankSum=1.545;SOR=0.551	GT:AD:DP:GQ:PL	0/1:7,6:13:99:106,0,152
X	10991678	.	T	G	1053.77	.	AC=2;AF=1.00;AN=2;DP=38;ExcessHet=3.0103;FS=0.000;MLEAC=2;MLEAF=1.00;MQ=44.00;QD=28.48;SOR=0.746	GT:AD:DP:GQ:PL	1/1:0,37:37:99:1082,111,0
X	10991690	.	G	A	935.77	.	AC=2;AF=1.00;AN=2;DP=34;ExcessHet=3.0103;FS=0.000;MLEAC=2;MLEAF=1.00;MQ=44.00;QD=27.52;SOR=0.693	GT:AD:DP:GQ:PL	1/1:0,34:34:99:964,102,0
X	10992020	.	TGG	T	1484.73	.	AC=2;AF=1.00;AN=2;DP=38;ExcessHet=3.0103;FS=0.000;MLEAC=2;MLEAF=1.00;MQ=44.00;QD=35.03;SOR=0.914	GT:AD:DP:GQ:PL	1/1:0,38:38:99:1522,114,0
X	10992161	.	CT	C	705.73	.	AC=2;AF=1.00;AN=2;DP=31;ExcessHet=3.0103;FS=0.000;MLEAC=2;MLEAF=1.00;MQ=43.91;QD=23.52;SOR=0.976	GT:AD:DP:GQ:PL	1/1:0,30:30:90:743,90,0
X	10992225	.	C	G	760.77	.	AC=2;AF=1.00;AN=2;DP=29;ExcessHet=3.0103;FS=0.000;MLEAC=2;MLEAF=1.00;MQ=43.90;QD=26.23;SOR=1.071	GT:AD:DP:GQ:PL	1/1:0,29:29:87:789,87,0
X	10992271	.	A	G	1057.77	.	AC=2;AF=1.00;AN=2;DP=40;ExcessHet=3.0103;FS=0.000;MLEAC=2;MLEAF=1.00;MQ=44.00;QD=26.44;SOR=1.022	GT:AD:DP:GQ:PL	1/1:0,40:40:99:1086,120,0
X	10992441	.	C	A	1023.77	.	AC=2;AF=1.00;AN=2;DP=37;ExcessHet=3.0103;FS=0.000;MLEAC=2;MLEAF=1.00;MQ=44.00;QD=27.67;SOR=1.432	GT:AD:DP:GQ:PL	1/1:0,37:37:99:1052,111,0
X	10992818	.	A	ACCT	2077.73	.	AC=2;AF=1.00;AN=2;DP=47;ExcessHet=3.0103;FS=0.000;MLEAC=2;MLEAF=1.00;MQ=44.00;QD=28.31;SOR=0.976	GT:AD:DP:GQ:PL	1/1:0,46:46:99:2115,144,0
X	10992820	.	C	CAT	2087.73	.	AC=2;AF=1.00;AN=2;DP=46;ExcessHet=3.0103;FS=0.000;MLEAC=2;MLEAF=1.00;MQ=44.00;QD=31.12;SOR=0.874	GT:AD:DP:GQ:PL	1/1:0,46:46:99:2125,147,0
X	10992958	.	T	G	1136.77	.	AC=2;AF=1.00;AN=2;DP=44;ExcessHet=3.0103;FS=0.000;MLEAC=2;MLEAF=1.00;MQ=44.00;QD=26.44;SOR=1.179	GT:AD:DP:GQ:PL	1/1:0,43:43:99:1165,128,0
X	10992972	.	G	A	1245.77	.	AC=2;AF=1.00;AN=2;DP=45;ExcessHet=3.0103;FS=0.000;MLEAC=2;MLEAF=1.00;MQ=44.00;QD=27.68;SOR=1.038	GT:AD:DP:GQ:PL	1/1:0,45:45:99:1274,135,0
X	10993623	.	A	G	1250.77	.	AC=2;AF=1.00;AN=2;DP=29;ExcessHet=3.0103;FS=0.000;MLEAC=2;MLEAF=1.00;MQ=44.00;QD=28.58;SOR=1.071	GT:AD:DP:GQ:PL	1/1:0,29:29:87:1279,87,0
X	10993624	.	T	C	1250.77	.	AC=2;AF=1.00;AN=2;DP=29;ExcessHet=3.0103;FS=0.000;MLEAC=2;MLEAF=1.00;MQ=44.00;QD=30.23;SOR=1.071	GT:AD:DP:GQ:PL	1/1:0,29:29:87:1279,87,0
X	10995361	.	A	T	1105.77	.	AC=2;AF=1.00;AN=2;DP=40;ExcessHet=3.0103;FS=0.000;MLEAC=2;MLEAF=1.00;MQ=43.82;QD=27.64;SOR=0.902	GT:AD:DP:GQ:PL	1/1:0,40:40:99:1134,120,0
X	10995378	.	A	G	1856.77	.	AC=2;AF=1.00;AN=2;DP=41;ExcessHet=3.0103;FS=0.000;MLEAC=2;MLEAF=1.00;MQ=43.64;QD=34.26;SOR=0.741	GT:AD:DP:GQ:PL	1/1:0,41:41:99:1885,126,0
X	10995386	.	G	T	1906.77	.	AC=2;AF=1.00;AN=2;DP=43;ExcessHet=3.0103;FS=0.000;MLEAC=2;MLEAF=1.00;MQ=43.66;QD=31.19;SOR=0.739	GT:AD:DP:GQ:PL	1/1:0,43:43:99:1935,129,0
X	10995395	.	A	G	1919.77	.	AC=2;AF=1.00;AN=2;DP=44;ExcessHet=3.0103;FS=0.000;MLEAC=2;MLEAF=1.00;MQ=44.68;QD=28.63;SOR=0.784	GT:AD:DP:GQ:PL	1/1:0,44:44:99:1948,135,0
X	10995514	.	G	A	1195.77	.	AC=2;AF=1.00;AN=2;DP=29;ExcessHet=3.0103;FS=0.000;MLEAC=2;MLEAF=1.00;MQ=47.10;QD=25.41;SOR=2.546	GT:AD:DP:GQ:PL	1/1:0,29:29:87:1224,87,0
X	10995523	.	G	A	1181.77	.	AC=2;AF=1.00;AN=2;DP=25;ExcessHet=3.0103;FS=0.000;MLEAC=2;MLEAF=1.00;MQ=47.84;QD=30.32;SOR=2.584	GT:AD:DP:GQ:PL	1/1:0,25:25:84:1210,84,0
X	10995525	.	TGGTGACTG	T	1116.73	.	AC=2;AF=1.00;AN=2;DP=26;ExcessHet=3.0103;FS=0.000;MLEAC=2;MLEAF=1.00;MQ=47.70;QD=31.48;SOR=2.670	GT:AD:DP:GQ:PL	1/1:0,26:26:78:1154,78,0
X	10995736	.	T	C	710.77	.	AC=2;AF=1.00;AN=2;DP=27;ExcessHet=3.0103;FS=0.000;MLEAC=2;MLEAF=1.00;MQ=44.00;QD=26.32;SOR=1.781	GT:AD:DP:GQ:PL	1/1:0,27:27:81:739,81,0
X	10996597	.	G	A	1488.77	.	AC=2;AF=1.00;AN=2;DP=54;ExcessHet=3.0103;FS=0.000;MLEAC=2;MLEAF=1.00;MQ=43.96;QD=27.57;SOR=0.846	GT:AD:DP:GQ:PL	1/1:0,54:54:99:1517,162,0
X	10996611	.	A	C	2171.77	.	AC=2;AF=1.00;AN=2;DP=49;ExcessHet=3.0103;FS=0.000;MLEAC=2;MLEAF=1.00;MQ=43.96;QD=30.66;SOR=0.818	GT:AD:DP:GQ:PL	1/1:0,49:49:99:2200,150,0
X	10996612	.	G	GT	2162.73	.	AC=2;AF=1.00;AN=2;DP=48;ExcessHet=3.0103;FS=0.000;MLEAC=2;MLEAF=1.00;MQ=43.96;QD=33.07;SOR=0.776	GT:AD:DP:GQ:PL	1/1:0,48:48:99:2200,150,0
X	10997074	.	G	C	1024.77	.	AC=2;AF=1.00;AN=2;DP=25;ExcessHet=3.0103;FS=0.000;MLEAC=2;MLEAF=1.00;MQ=42.76;QD=30.57;SOR=0.941	GT:AD:DP:GQ:PL	1/1:0,25:25:75:1053,75,0
X	10997078	.	A	AC	1073.73	.	AC=2;AF=1.00;AN=2;DP=25;ExcessHet=3.0103;FS=0.000;MLEAC=2;MLEAF=1.00;MQ=42.76;QD=27.56;SOR=0.941	GT:AD:DP:GQ:PL	1/1:0,25:25:78:1111,78,0
X	10997091	.	A	C	1078.77	.	AC=2;AF=1.00;AN=2;DP=23;ExcessHet=3.0103;FS=0.000;MLEAC=2;MLEAF=1.00;MQ=42.57;QD=28.32;SOR=0.963	GT:AD:DP:GQ:PL	1/1:0,23:23:75:1107,75,0
X	10997115	.	T	C	542.77	.	AC=2;AF=1.00;AN=2;DP=15;ExcessHet=3.0103;FS=0.000;MLEAC=2;MLEAF=1.00;MQ=43.54;QD=24.22;SOR=1.473	GT:AD:DP:GQ:PL	1/1:0,15:15:45:571,45,0
X	10997180	.	A	T	777.77	.	AC=2;AF=1.00;AN=2;DP=28;ExcessHet=3.0103;FS=0.000;MLEAC=2;MLEAF=1.00;MQ=43.76;QD=27.78;SOR=1.609	GT:AD:DP:GQ:PL	1/1:0,28:28:84:806,84,0
X	10997297	.	A	G	973.77	.	AC=2;AF=1.00;AN=2;DP=37;ExcessHet=3.0103;FS=0.000;MLEAC=2;MLEAF=1.00;MQ=43.03;QD=27.05;SOR=1.739	GT:AD:DP:GQ:PL	1/1:0,36:36:99:1002,108,0
X	10997342	.	CAA	C	1646.73	.	AC=2;AF=1.00;AN=2;DP=41;ExcessHet=3.0103;FS=0.000;MLEAC=2;MLEAF=1.00;MQ=43.62;QD=27.54;SOR=0.693	GT:AD:DP:GQ:PL	1/1:0,41:41:99:1684,123,0
X	10997345	.	A	C	490.18	.	AC=2;AF=1.00;AN=2;BaseQRankSum=-1.292;ClippingRankSum=0.000;DP=41;ExcessHet=3.0103;FS=0.000;MLEAC=2;MLEAF=1.00;MQ=43.62;MQRankSum=0.402;QD=12.57;SOR=0.446	GT:AD:DP:GQ:PL	1/1:5,34:39:10:518,10,0
X	10997357	.	A	C	1839.77	.	AC=2;AF=1.00;AN=2;DP=42;ExcessHet=3.0103;FS=0.000;MLEAC=2;MLEAF=1.00;MQ=43.49;QD=24.03;SOR=0.693	GT:AD:DP:GQ:PL	1/1:0,42:42:99:1868,132,0
X	10998304	.	G	A	1151.77	.	AC=2;AF=1.00;AN=2;DP=41;ExcessHet=3.0103;FS=0.000;MLEAC=2;MLEAF=1.00;MQ=43.81;QD=28.09;SOR=1.075	GT:AD:DP:GQ:PL	1/1:0,41:41:99:1180,123,0
X	10998324	.	G	A	1064.77	.	AC=2;AF=1.00;AN=2;DP=39;ExcessHet=3.0103;FS=0.000;MLEAC=2;MLEAF=1.00;MQ=43.80;QD=27.30;SOR=0.743	GT:AD:DP:GQ:PL	1/1:0,39:39:99:1093,117,0
X	10998343	.	T	A	1131.77	.	AC=2;AF=1.00;AN=2;DP=43;ExcessHet=3.0103;FS=0.000;MLEAC=2;MLEAF=1.00;MQ=43.82;QD=26.95;SOR=0.788	GT:AD:DP:GQ:PL	1/1:0,42:42:99:1160,126,0
X	10998439	.	A	C	1361.77	.	AC=2;AF=1.00;AN=2;DP=50;ExcessHet=3.0103;FS=0.000;MLEAC=2;MLEAF=1.00;MQ=43.98;QD=27.24;SOR=1.519	GT:AD:DP:GQ:PL	1/1:0,50:50:99:1390,149,0
X	10998477	.	GC	G	1766.73	.	AC=2;AF=1.00;AN=2;DP=53;ExcessHet=3.0103;FS=0.000;MLEAC=2;MLEAF=1.00;MQ=43.84;QD=33.33;SOR=1.287	GT:AD:DP:GQ:PL	1/1:0,53:53:99:1804,159,0
X	10998564	.	C	CT	2020.73	.	AC=2;AF=1.00;AN=2;BaseQRankSum=-1.501;ClippingRankSum=0.000;DP=51;ExcessHet=3.0103;FS=3.100;MLEAC=2;MLEAF=1.00;MQ=42.82;MQRankSum=2.002;QD=26.89;ReadPosRankSum=-0.424;SOR=0.353	GT:AD:DP:GQ:PL	1/1:1,48:49:99:2058,103,0
X	10998570	.	T	C	2074.77	.	AC=2;AF=1.00;AN=2;BaseQRankSum=1.230;ClippingRankSum=0.000;DP=47;ExcessHet=3.0103;FS=3.499;MLEAC=2;MLEAF=1.00;MQ=42.72;MQRankSum=1.967;QD=18.82;ReadPosRankSum=-0.221;SOR=0.643	GT:AD:DP:GQ:PL	1/1:1,46:47:99:2103,105,0
X	10998573	.	TCTGTG	T	2077.73	.	AC=2;AF=1.00;AN=2;BaseQRankSum=-0.666;ClippingRankSum=0.000;DP=47;ExcessHet=3.0103;FS=3.297;MLEAC=2;MLEAF=1.00;MQ=42.72;MQRankSum=1.967;QD=31.02;ReadPosRankSum=0.111;SOR=0.499	GT:AD:DP:GQ:PL	1/1:1,46:47:99:2115,102,0
X	10998581	.	CAAA	C	2122.73	.	AC=2;AF=1.00;AN=2;BaseQRankSum=0.036;ClippingRankSum=0.000;DP=50;ExcessHet=3.0103;FS=3.188;MLEAC=2;MLEAF=1.00;MQ=42.74;MQRankSum=1.972;QD=26.53;ReadPosRankSum=-1.150;SOR=0.416	GT:AD:DP:GQ:PL	1/1:1,49:50:99:2160,106,0
X	10998585	.	CTTA	C	2077.73	.	AC=2;AF=1.00;AN=2;BaseQRankSum=1.528;ClippingRankSum=0.000;DP=49;ExcessHet=3.0103;FS=3.285;MLEAC=2;MLEAF=1.00;MQ=42.71;MQRankSum=1.955;QD=28.71;ReadPosRankSum=-1.150;SOR=0.487	GT:AD:DP:GQ:PL	1/1:1,48:49:99:2115,103,0
X	10998641	.	G	A	1441.77	.	AC=2;AF=1.00;AN=2;DP=52;ExcessHet=3.0103;FS=0.000;MLEAC=2;MLEAF=1.00;MQ=42.97;QD=27.73;SOR=1.244	GT:AD:DP:GQ:PL	1/1:0,52:52:99:1470,156,0
X	10998826	.	G	C	554.77	.	AC=2;AF=1.00;AN=2;DP=16;ExcessHet=3.0103;FS=0.000;MLEAC=2;MLEAF=1.00;MQ=41.95;QD=34.67;SOR=0.941	GT:AD:DP:GQ:PL	1/1:0,16:16:48:583,48,0
X	10998834	.	T	TCCCCCCC	300.74	.	AC=2;AF=1.00;AN=2;DP=14;ExcessHet=3.0103;FS=0.000;MLEAC=2;MLEAF=1.00;MQ=42.01;QD=31.17;SOR=1.863	GT:AD:DP:GQ:PL	1/1:0,8:8:26:338,26,0
X	10998949	.	G	A	672.77	.	AC=2;AF=1.00;AN=2;DP=25;ExcessHet=3.0103;FS=0.000;MLEAC=2;MLEAF=1.00;MQ=42.58;QD=26.91;SOR=1.136	GT:AD:DP:GQ:PL	1/1:0,25:25:75:701,75,0
X	10998956	.	ACGTC	A	997.73	.	AC=2;AF=1.00;AN=2;DP=24;ExcessHet=3.0103;FS=0.000;MLEAC=2;MLEAF=1.00;MQ=42.52;QD=31.49;SOR=0.963	GT:AD:DP:GQ:PL	1/1:0,23:23:69:1035,69,0
X	10999117	.	C	T	885.77	.	AC=2;AF=1.00;AN=2;DP=32;ExcessHet=3.0103;FS=0.000;MLEAC=2;MLEAF=1.00;MQ=43.65;QD=27.68;SOR=1.473	GT:AD:DP:GQ:PL	1/1:0,32:32:96:914,96,0
X	10999241	.	T	A	1468.77	.	AC=2;AF=1.00;AN=2;DP=36;ExcessHet=3.0103;FS=0.000;MLEAC=2;MLEAF=1.00;MQ=43.95;QD=30.81;SOR=0.693	GT:AD:DP:GQ:PL	1/1:0,36:36:99:1497,108,0
X	10999259	.	T	A	1515.77	.	AC=2;AF=1.00;AN=2;DP=36;ExcessHet=3.0103;FS=0.000;MLEAC=2;MLEAF=1.00;MQ=44.00;QD=30.38;SOR=0.927	GT:AD:DP:GQ:PL	1/1:0,36:36:99:1544,111,0
X	10999324	.	TTTC	T	491.76	.	AC=2;AF=1.00;AN=2;BaseQRankSum=-0.752;ClippingRankSum=0.000;DP=43;ExcessHet=3.0103;FS=1.941;MLEAC=2;MLEAF=1.00;MQ=43.93;MQRankSum=-0.311;QD=12.94;ReadPosRankSum=0.497;SOR=0.850	GT:AD:DP:GQ:PL	1/1:5,33:38:22:529,22,0
X	10999457	.	G	T	973.77	.	AC=2;AF=1.00;AN=2;DP=35;ExcessHet=3.0103;FS=0.000;MLEAC=2;MLEAF=1.00;MQ=44.00;QD=27.82;SOR=0.749	GT:AD:DP:GQ:PL	1/1:0,35:35:99:1002,105,0
X	10999486	.	C	CT	1762.73	.	AC=2;AF=1.00;AN=2;DP=39;ExcessHet=3.0103;FS=0.000;MLEAC=2;MLEAF=1.00;MQ=44.00;QD=24.89;SOR=0.968	GT:AD:DP:GQ:PL	1/1:0,39:39:99:1800,120,0
X	10999492	.	A	C	1842.77	.	AC=2;AF=1.00;AN=2;DP=41;ExcessHet=3.0103;FS=0.000;MLEAC=2;MLEAF=1.00;MQ=44.00;QD=33.17;SOR=0.954	GT:AD:DP:GQ:PL	1/1:0,41:41:99:1871,126,0
X	10999515	.	T	G	1637.77	.	AC=2;AF=1.00;AN=2;DP=40;ExcessHet=3.0103;FS=0.000;MLEAC=2;MLEAF=1.00;MQ=44.28;QD=27.77;SOR=0.902	GT:AD:DP:GQ:PL	1/1:0,40:40:99:1666,120,0
X	10999892	.	A	G	1336.77	.	AC=2;AF=1.00;AN=2;DP=49;ExcessHet=3.0103;FS=0.000;MLEAC=2;MLEAF=1.00;MQ=44.00;QD=27.28;SOR=1.345	GT:AD:DP:GQ:PL	1/1:0,49:49:99:1365,146,0
X	10999961	.	G	A	2250.77	.	AC=2;AF=1.00;AN=2;DP=50;ExcessHet=3.0103;FS=0.000;MLEAC=2;MLEAF=1.00;MQ=44.00;QD=29.71;SOR=1.270	GT:AD:DP:GQ:PL	1/1:0,50:50:99:2279,154,0
X	10999962	.	T	C	2250.77	.	AC=2;AF=1.00;AN=2;DP=51;ExcessHet=3.0103;FS=0.000;MLEAC=2;MLEAF=1.00;MQ=44.00;QD=29.30;SOR=1.314	GT:AD:DP:GQ:PL	1/1:0,51:51:99:2279,154,0
X	11000188	.	T	C	1292.77	.	AC=2;AF=1.00;AN=2;DP=48;ExcessHet=3.0103;FS=0.000;MLEAC=2;MLEAF=1.00;MQ=43.78;QD=26.93;SOR=0.693	GT:AD:DP:GQ:PL	1/1:0,48:48:99:1321,144,0
X	11000470	.	C	T	2581.77	.	AC=2;AF=1.00;AN=2;DP=59;ExcessHet=3.0103;FS=0.000;MLEAC=2;MLEAF=1.00;MQ=42.19;QD=30.40;SOR=0.762	GT:AD:DP:GQ:PL	1/1:0,58:58:99:2610,175,0
X	11000477	.	G	A	2581.77	.	AC=2;AF=1.00;AN=2;DP=59;ExcessHet=3.0103;FS=0.000;MLEAC=2;MLEAF=1.00;MQ=42.19;QD=30.01;SOR=0.762	GT:AD:DP:GQ:PL	1/1:0,58:58:99:2610,175,0
X	11000480	.	G	A	2581.77	.	AC=2;AF=1.00;AN=2;DP=59;ExcessHet=3.0103;FS=0.000;MLEAC=2;MLEAF=1.00;MQ=42.19;QD=31.17;SOR=0.762	GT:AD:DP:GQ:PL	1/1:0,58:58:99:2610,175,0
X	11000481	.	T	C	2581.77	.	AC=2;AF=1.00;AN=2;DP=59;ExcessHet=3.0103;FS=0.000;MLEAC=2;MLEAF=1.00;MQ=42.19;QD=25.24;SOR=0.762	GT:AD:DP:GQ:PL	1/1:0,58:58:99:2610,175,0
X	11000525	.	A	G	2382.77	.	AC=2;AF=1.00;AN=2;DP=53;ExcessHet=3.0103;FS=0.000;MLEAC=2;MLEAF=1.00;MQ=41.56;QD=30.29;SOR=0.892	GT:AD:DP:GQ:PL	1/1:0,53:53:99:2411,169,0
X	11000532	.	T	A	2317.77	.	AC=2;AF=1.00;AN=2;DP=53;ExcessHet=3.0103;FS=0.000;MLEAC=2;MLEAF=1.00;MQ=41.55;QD=26.53;SOR=0.981	GT:AD:DP:GQ:PL	1/1:0,53:53:99:2346,163,0
X	11000544	.	A	T	2302.77	.	AC=2;AF=1.00;AN=2;DP=50;ExcessHet=3.0103;FS=0.000;MLEAC=2;MLEAF=1.00;MQ=41.24;QD=30.15;SOR=1.051	GT:AD:DP:GQ:PL	1/1:0,50:50:99:2331,157,0
X	11000548	.	A	G	2392.77	.	AC=2;AF=1.00;AN=2;DP=53;ExcessHet=3.0103;FS=0.000;MLEAC=2;MLEAF=1.00;MQ=41.26;QD=29.61;SOR=0.892	GT:AD:DP:GQ:PL	1/1:0,53:53:99:2421,163,0
X	11000552	.	TATATGTCAA	T	2392.73	.	AC=2;AF=1.00;AN=2;DP=51;ExcessHet=3.0103;FS=0.000;MLEAC=2;MLEAF=1.00;MQ=41.09;QD=27.84;SOR=0.813	GT:AD:DP:GQ:PL	1/1:0,51:51:99:2430,163,0
X	11000563	.	TGAAA	T	2302.73	.	AC=2;AF=1.00;AN=2;DP=52;ExcessHet=3.0103;FS=0.000;MLEAC=2;MLEAF=1.00;MQ=41.11;QD=32.17;SOR=0.770	GT:AD:DP:GQ:PL	1/1:0,52:52:99:2340,157,0
X	11000570	.	T	TTTGGG	2392.73	.	AC=2;AF=1.00;AN=2;DP=50;ExcessHet=3.0103;FS=0.000;MLEAC=2;MLEAF=1.00;MQ=41.27;QD=28.85;SOR=0.773	GT:AD:DP:GQ:PL	1/1:0,50:50:99:2430,163,0
X	11000573	.	A	T	2176.77	.	AC=2;AF=1.00;AN=2;DP=48;ExcessHet=3.0103;FS=0.000;MLEAC=2;MLEAF=1.00;MQ=41.19;QD=32.29;SOR=0.776	GT:AD:DP:GQ:PL	1/1:0,48:48:99:2205,147,0
X	11000576	.	A	C	2141.77	.	AC=2;AF=1.00;AN=2;DP=46;ExcessHet=3.0103;FS=0.000;MLEAC=2;MLEAF=1.00;MQ=41.16;QD=23.59;SOR=0.693	GT:AD:DP:GQ:PL	1/1:0,46:46:99:2170,147,0
X	11000579	.	G	C	2084.77	.	AC=2;AF=1.00;AN=2;DP=47;ExcessHet=3.0103;FS=0.000;MLEAC=2;MLEAF=1.00;MQ=41.10;QD=34.72;SOR=0.735	GT:AD:DP:GQ:PL	1/1:0,47:47:99:2113,144,0
X	11000589	.	TCTACA	T	1942.73	.	AC=2;AF=1.00;AN=2;DP=43;ExcessHet=3.0103;FS=0.000;MLEAC=2;MLEAF=1.00;MQ=41.11;QD=27.16;SOR=0.836	GT:AD:DP:GQ:PL	1/1:0,43:43:99:1980,133,0
X	11000602	.	C	T	1996.77	.	AC=2;AF=1.00;AN=2;DP=44;ExcessHet=3.0103;FS=0.000;MLEAC=2;MLEAF=1.00;MQ=41.23;QD=28.70;SOR=0.784	GT:AD:DP:GQ:PL	1/1:0,44:44:99:2025,135,0
X	11000603	.	C	T	1996.77	.	AC=2;AF=1.00;AN=2;DP=44;ExcessHet=3.0103;FS=0.000;MLEAC=2;MLEAF=1.00;MQ=41.23;QD=30.46;SOR=0.784	GT:AD:DP:GQ:PL	1/1:0,44:44:99:2025,135,0
X	11000646	.	T	A	1237.77	.	AC=2;AF=1.00;AN=2;DP=46;ExcessHet=3.0103;FS=0.000;MLEAC=2;MLEAF=1.00;MQ=42.34;QD=26.91;SOR=0.874	GT:AD:DP:GQ:PL	1/1:0,46:46:99:1266,137,0
X	11000749	.	TGTC	T	2492.73	.	AC=2;AF=1.00;AN=2;DP=57;ExcessHet=3.0103;FS=0.000;MLEAC=2;MLEAF=1.00;MQ=43.31;QD=29.96;SOR=0.922	GT:AD:DP:GQ:PL	1/1:0,56:56:99:2530,172,0
X	11000772	.	T	C	2395.77	.	AC=2;AF=1.00;AN=2;DP=55;ExcessHet=3.0103;FS=0.000;MLEAC=2;MLEAF=1.00;MQ=43.22;QD=27.47;SOR=0.884	GT:AD:DP:GQ:PL	1/1:0,55:55:99:2424,166,0
X	11000833	.	T	C	1777.77	.	AC=2;AF=1.00;AN=2;DP=42;ExcessHet=3.0103;FS=0.000;MLEAC=2;MLEAF=1.00;MQ=43.23;QD=30.59;SOR=0.788	GT:AD:DP:GQ:PL	1/1:0,42:42:99:1806,124,0
X	11000835	.	C	T	1777.77	.	AC=2;AF=1.00;AN=2;DP=42;ExcessHet=3.0103;FS=0.000;MLEAC=2;MLEAF=1.00;MQ=43.23;QD=33.88;SOR=0.788	GT:AD:DP:GQ:PL	1/1:0,42:42:99:1806,124,0
X	11000944	.	CT	C	391.73	.	AC=2;AF=1.00;AN=2;DP=26;ExcessHet=3.0103;FS=0.000;MLEAC=2;MLEAF=1.00;MQ=43.40;QD=17.03;SOR=1.828	GT:AD:DP:GQ:PL	1/1:0,23:23:67:429,67,0
X	11000972	.	C	G	896.77	.	AC=2;AF=1.00;AN=2;DP=34;ExcessHet=3.0103;FS=0.000;MLEAC=2;MLEAF=1.00;MQ=43.74;QD=27.17;SOR=1.981	GT:AD:DP:GQ:PL	1/1:0,33:33:99:925,99,0
X	11001135	.	C	CCG	1365.73	.	AC=2;AF=1.00;AN=2;DP=36;ExcessHet=3.0103;FS=0.000;MLEAC=2;MLEAF=1.00;MQ=44.00;QD=25.84;SOR=1.483	GT:AD:DP:GQ:PL	1/1:0,35:35:99:1403,105,0
X	11001162	.	T	C	882.77	.	AC=2;AF=1.00;AN=2;DP=36;ExcessHet=3.0103;FS=0.000;MLEAC=2;MLEAF=1.00;MQ=44.00;QD=24.52;SOR=1.209	GT:AD:DP:GQ:PL	1/1:0,36:36:99:911,107,0
X	11001219	.	A	C	947.77	.	AC=2;AF=1.00;AN=2;DP=36;ExcessHet=3.0103;FS=0.000;MLEAC=2;MLEAF=1.00;MQ=43.95;QD=26.33;SOR=1.061	GT:AD:DP:GQ:PL	1/1:0,36:36:99:976,108,0
X	11001279	.	C	CA	2118.73	.	AC=2;AF=1.00;AN=2;DP=49;ExcessHet=3.0103;FS=0.000;MLEAC=2;MLEAF=1.00;MQ=43.96;QD=30.13;SOR=0.823	GT:AD:DP:GQ:PL	1/1:0,47:47:99:2156,144,0
X	11001288	.	G	T	2217.77	.	AC=2;AF=1.00;AN=2;DP=50;ExcessHet=3.0103;FS=0.000;MLEAC=2;MLEAF=1.00;MQ=43.96;QD=25.36;SOR=0.952	GT:AD:DP:GQ:PL	1/1:0,50:50:99:2246,151,0
X	11001292	.	T	G	2176.77	.	AC=2;AF=1.00;AN=2;DP=48;ExcessHet=3.0103;FS=0.000;MLEAC=2;MLEAF=1.00;MQ=43.96;QD=29.42;SOR=1.067	GT:AD:DP:GQ:PL	1/1:0,48:48:99:2205,147,0
X	11001325	.	G	A	1440.77	.	AC=2;AF=1.00;AN=2;DP=52;ExcessHet=3.0103;FS=0.000;MLEAC=2;MLEAF=1.00;MQ=43.96;QD=27.71;SOR=0.853	GT:AD:DP:GQ:PL	1/1:0,52:52:99:1469,156,0
X	11001518	.	C	T	1413.77	.	AC=2;AF=1.00;AN=2;DP=53;ExcessHet=3.0103;FS=0.000;MLEAC=2;MLEAF=1.00;MQ=44.00;QD=26.67;SOR=0.730	GT:AD:DP:GQ:PL	1/1:0,53:53:99:1442,159,0
X	11001641	.	T	TTA	2289.73	.	AC=2;AF=1.00;AN=2;BaseQRankSum=-0.671;ClippingRankSum=0.000;DP=54;ExcessHet=3.0103;FS=0.000;MLEAC=2;MLEAF=1.00;MQ=43.89;MQRankSum=-0.162;QD=23.71;ReadPosRankSum=1.541;SOR=0.811	GT:AD:DP:GQ:PL	1/1:1,53:54:99:2327,134,0
X	11001642	.	GCA	G	2289.73	.	AC=2;AF=1.00;AN=2;BaseQRankSum=-1.622;ClippingRankSum=0.000;DP=52;ExcessHet=3.0103;FS=0.000;MLEAC=2;MLEAF=1.00;MQ=43.89;MQRankSum=-0.165;QD=18.73;ReadPosRankSum=1.701;SOR=0.752	GT:AD:DP:GQ:PL	1/1:1,51:52:99:2327,134,0
X	11001952	.	TTTCCGTTTCCTC	T	1182.73	.	AC=2;AF=1.00;AN=2;DP=32;ExcessHet=3.0103;FS=0.000;MLEAC=2;MLEAF=1.00;MQ=43.94;QD=32.05;SOR=1.382	GT:AD:DP:GQ:PL	1/1:0,28:28:85:1220,85,0
X	11001999	.	GCTT	G	1284.73	.	AC=2;AF=1.00;AN=2;BaseQRankSum=-1.609;ClippingRankSum=0.000;DP=42;ExcessHet=3.0103;FS=3.724;MLEAC=1;MLEAF=0.500;MQ=43.59;MQRankSum=0.000;QD=34.72;SOR=0.829	GT:AD:DP:GQ:PL	1/1:1,36:37:69:1269,69,0
X	11002757	.	T	C	2225.77	.	AC=2;AF=1.00;AN=2;DP=51;ExcessHet=3.0103;FS=0.000;MLEAC=2;MLEAF=1.00;MQ=43.96;QD=33.64;SOR=0.900	GT:AD:DP:GQ:PL	1/1:0,51:51:99:2254,154,0
X	11002761	.	G	A	2204.77	.	AC=2;AF=1.00;AN=2;DP=49;ExcessHet=3.0103;FS=0.000;MLEAC=2;MLEAF=1.00;MQ=43.96;QD=30.04;SOR=0.909	GT:AD:DP:GQ:PL	1/1:0,49:49:99:2233,151,0
X	11002764	.	T	C	2174.77	.	AC=2;AF=1.00;AN=2;DP=48;ExcessHet=3.0103;FS=0.000;MLEAC=2;MLEAF=1.00;MQ=43.96;QD=29.95;SOR=0.866	GT:AD:DP:GQ:PL	1/1:0,48:48:99:2203,147,0
X	11003508	.	G	A	724.77	.	AC=2;AF=1.00;AN=2;DP=28;ExcessHet=3.0103;FS=0.000;MLEAC=2;MLEAF=1.00;MQ=43.93;QD=26.84;SOR=1.302	GT:AD:DP:GQ:PL	1/1:0,27:27:81:753,81,0
X	11003631	.	C	CA	232.73	.	AC=2;AF=1.00;AN=2;DP=16;ExcessHet=3.0103;FS=0.000;MLEAC=2;MLEAF=1.00;MQ=43.57;QD=16.62;SOR=1.329	GT:AD:DP:GQ:PL	1/1:0,14:14:41:270,41,0
X	11004815	.	G	T	1423.77	.	AC=2;AF=1.00;AN=2;DP=52;ExcessHet=3.0103;FS=0.000;MLEAC=2;MLEAF=1.00;MQ=44.00;QD=27.38;SOR=0.941	GT:AD:DP:GQ:PL	1/1:0,52:52:99:1452,156,0
X	11004848	.	G	T	1356.77	.	AC=2;AF=1.00;AN=2;DP=50;ExcessHet=3.0103;FS=0.000;MLEAC=2;MLEAF=1.00;MQ=44.00;QD=27.14;SOR=0.859	GT:AD:DP:GQ:PL	1/1:0,50:50:99:1385,149,0
X	11005607	.	T	TAG	704.73	.	AC=2;AF=1.00;AN=2;DP=12;ExcessHet=3.0103;FS=0.000;MLEAC=2;MLEAF=1.00;MQ=43.76;QD=29.27;SOR=1.270	GT:AD:DP:GQ:PL	1/1:0,11:11:57:742,57,0
X	11005609	.	T	G	713.77	.	AC=2;AF=1.00;AN=2;DP=19;ExcessHet=3.0103;FS=0.000;MLEAC=2;MLEAF=1.00;MQ=43.69;QD=27.91;SOR=1.292	GT:AD:DP:GQ:PL	1/1:0,19:19:57:742,57,0
X	11005770	.	A	T	1335.77	.	AC=2;AF=1.00;AN=2;DP=49;ExcessHet=3.0103;FS=0.000;MLEAC=2;MLEAF=1.00;MQ=43.92;QD=27.26;SOR=1.755	GT:AD:DP:GQ:PL	1/1:0,49:49:99:1364,147,0
X	11005840	.	A	T	1572.77	.	AC=2;AF=1.00;AN=2;DP=57;ExcessHet=3.0103;FS=0.000;MLEAC=2;MLEAF=1.00;MQ=43.80;QD=27.59;SOR=1.047	GT:AD:DP:GQ:PL	1/1:0,57:57:99:1601,171,0
X	11006186	.	C	A	1134.77	.	AC=2;AF=1.00;AN=2;DP=41;ExcessHet=3.0103;FS=0.000;MLEAC=2;MLEAF=1.00;MQ=43.82;QD=27.68;SOR=0.741	GT:AD:DP:GQ:PL	1/1:0,41:41:99:1163,123,0
X	11008047	.	G	GA	896.73	.	AC=2;AF=1.00;AN=2;DP=44;ExcessHet=3.0103;FS=0.000;MLEAC=2;MLEAF=1.00;MQ=44.00;QD=21.35;SOR=1.206	GT:AD:DP:GQ:PL	1/1:0,42:42:99:934,128,0
X	11008363	.	A	ATGTAT	1568.73	.	AC=2;AF=1.00;AN=2;DP=38;ExcessHet=3.0103;FS=0.000;MLEAC=2;MLEAF=1.00;MQ=43.92;QD=28.62;SOR=1.085	GT:AD:DP:GQ:PL	1/1:0,34:34:99:1606,108,0
X	11008389	.	C	CTA	1561.73	.	AC=2;AF=1.00;AN=2;DP=37;ExcessHet=3.0103;FS=0.000;MLEAC=2;MLEAF=1.00;MQ=44.52;QD=37.19;SOR=1.121	GT:AD:DP:GQ:PL	1/1:0,37:37:99:1599,114,0
X	11008390	.	C	T	1570.77	.	AC=2;AF=1.00;AN=2;DP=38;ExcessHet=3.0103;FS=0.000;MLEAC=2;MLEAF=1.00;MQ=44.51;QD=27.82;SOR=1.179	GT:AD:DP:GQ:PL	1/1:0,38:38:99:1599,114,0
X	11009918	.	A	G	1143.77	.	AC=2;AF=1.00;AN=2;DP=41;ExcessHet=3.0103;FS=0.000;MLEAC=2;MLEAF=1.00;MQ=44.00;QD=27.90;SOR=0.954	GT:AD:DP:GQ:PL	1/1:0,41:41:99:1172,123,0
X	11010036	.	T	A	1400.77	.	AC=2;AF=1.00;AN=2;DP=52;ExcessHet=3.0103;FS=0.000;MLEAC=2;MLEAF=1.00;MQ=43.96;QD=27.47;SOR=0.994	GT:AD:DP:GQ:PL	1/1:0,51:51:99:1429,153,0
X	11013403	.	T	C	1357.77	.	AC=2;AF=1.00;AN=2;DP=50;ExcessHet=3.0103;FS=0.000;MLEAC=2;MLEAF=1.00;MQ=44.00;QD=27.16;SOR=0.859	GT:AD:DP:GQ:PL	1/1:0,50:50:99:1386,150,0
X	11013455	.	T	G	1390.77	.	AC=2;AF=1.00;AN=2;DP=50;ExcessHet=3.0103;FS=0.000;MLEAC=2;MLEAF=1.00;MQ=44.00;QD=27.82;SOR=0.773	GT:AD:DP:GQ:PL	1/1:0,50:50:99:1419,150,0
X	11014974	.	C	T	775.77	.	AC=2;AF=1.00;AN=2;DP=30;ExcessHet=3.0103;FS=0.000;MLEAC=2;MLEAF=1.00;MQ=43.90;QD=26.75;SOR=1.071	GT:AD:DP:GQ:PL	1/1:0,29:29:87:804,87,0
X	11015416	.	A	G	625.77	.	AC=2;AF=1.00;AN=2;DP=24;ExcessHet=3.0103;FS=0.000;MLEAC=2;MLEAF=1.00;MQ=43.75;QD=26.07;SOR=2.494	GT:AD:DP:GQ:PL	1/1:0,24:24:72:654,72,0
X	11015460	.	C	G	611.77	.	AC=2;AF=1.00;AN=2;DP=24;ExcessHet=3.0103;FS=0.000;MLEAC=2;MLEAF=1.00;MQ=43.43;QD=25.49;SOR=2.124	GT:AD:DP:GQ:PL	1/1:0,24:24:72:640,72,0
X	11015551	.	C	T	998.77	.	AC=2;AF=1.00;AN=2;DP=36;ExcessHet=3.0103;FS=0.000;MLEAC=2;MLEAF=1.00;MQ=43.73;QD=27.74;SOR=1.209	GT:AD:DP:GQ:PL	1/1:0,36:36:99:1027,108,0
X	11015570	.	CGT	C	935.73	.	AC=2;AF=1.00;AN=2;BaseQRankSum=-0.686;ClippingRankSum=0.000;DP=40;ExcessHet=3.0103;FS=3.136;MLEAC=2;MLEAF=1.00;MQ=43.66;MQRankSum=-0.204;QD=26.74;ReadPosRankSum=1.338;SOR=0.405	GT:AD:DP:GQ:PL	1/1:1,34:35:72:973,72,0
X	11015846	.	T	A	1542.77	.	AC=2;AF=1.00;AN=2;DP=36;ExcessHet=3.0103;FS=0.000;MLEAC=2;MLEAF=1.00;MQ=43.89;QD=28.51;SOR=0.804	GT:AD:DP:GQ:PL	1/1:0,36:36:99:1571,108,0
X	11015854	.	A	T	1530.77	.	AC=2;AF=1.00;AN=2;DP=36;ExcessHet=3.0103;FS=0.000;MLEAC=2;MLEAF=1.00;MQ=43.89;QD=32.25;SOR=0.927	GT:AD:DP:GQ:PL	1/1:0,36:36:99:1559,108,0
X	11015901	.	A	G	920.77	.	AC=2;AF=1.00;AN=2;DP=34;ExcessHet=3.0103;FS=0.000;MLEAC=2;MLEAF=1.00;MQ=43.94;QD=27.08;SOR=0.693	GT:AD:DP:GQ:PL	1/1:0,34:34:99:949,102,0
X	11015993	.	C	G	540.77	.	AC=2;AF=1.00;AN=2;DP=22;ExcessHet=3.0103;FS=0.000;MLEAC=2;MLEAF=1.00;MQ=43.91;QD=24.58;SOR=1.329	GT:AD:DP:GQ:PL	1/1:0,22:22:65:569,65,0
X	11016023	.	T	C	533.77	.	AC=2;AF=1.00;AN=2;BaseQRankSum=1.816;ClippingRankSum=0.000;DP=22;ExcessHet=3.0103;FS=7.404;MLEAC=2;MLEAF=1.00;MQ=43.91;MQRankSum=0.000;QD=24.26;ReadPosRankSum=1.858;SOR=3.127	GT:AD:DP:GQ:PL	1/1:1,21:22:42:562,42,0
X	11016394	.	G	A	1586.77	.	AC=2;AF=1.00;AN=2;DP=60;ExcessHet=3.0103;FS=0.000;MLEAC=2;MLEAF=1.00;MQ=44.04;QD=27.36;SOR=0.693	GT:AD:DP:GQ:PL	1/1:0,58:58:99:1615,173,0
X	11016492	.	G	GTA	1037.14	.	AC=2;AF=1.00;AN=2;BaseQRankSum=-0.770;ClippingRankSum=0.000;DP=51;ExcessHet=3.0103;FS=2.143;MLEAC=2;MLEAF=1.00;MQ=43.83;MQRankSum=-0.414;QD=24.12;ReadPosRankSum=-0.168;SOR=0.243	GT:AD:DP:GQ:PL	1/1:4,39:43:10:1074,10,0
X	11016831	.	T	C	1400.77	.	AC=2;AF=1.00;AN=2;DP=54;ExcessHet=3.0103;FS=0.000;MLEAC=2;MLEAF=1.00;MQ=43.19;QD=25.94;SOR=0.693	GT:AD:DP:GQ:PL	1/1:0,54:54:99:1429,161,0
X	11016914	.	C	T	1147.77	.	AC=2;AF=1.00;AN=2;DP=43;ExcessHet=3.0103;FS=0.000;MLEAC=2;MLEAF=1.00;MQ=44.00;QD=26.69;SOR=0.739	GT:AD:DP:GQ:PL	1/1:0,43:43:99:1176,129,0
X	11017050	.	A	T	2030.77	.	AC=2;AF=1.00;AN=2;DP=46;ExcessHet=3.0103;FS=0.000;MLEAC=2;MLEAF=1.00;MQ=44.00;QD=30.79;SOR=0.780	GT:AD:DP:GQ:PL	1/1:0,46:46:99:2059,141,0
X	11017051	.	A	G	2030.77	.	AC=2;AF=1.00;AN=2;DP=47;ExcessHet=3.0103;FS=0.000;MLEAC=2;MLEAF=1.00;MQ=44.00;QD=26.92;SOR=0.823	GT:AD:DP:GQ:PL	1/1:0,47:47:99:2059,141,0
X	11017111	.	T	C	1314.77	.	AC=2;AF=1.00;AN=2;DP=50;ExcessHet=3.0103;FS=0.000;MLEAC=2;MLEAF=1.00;MQ=43.93;QD=26.30;SOR=1.051	GT:AD:DP:GQ:PL	1/1:0,50:50:99:1343,150,0
X	11017127	.	A	ACTCTAAGT	2032.73	.	AC=2;AF=1.00;AN=2;DP=47;ExcessHet=3.0103;FS=0.000;MLEAC=2;MLEAF=1.00;MQ=43.93;QD=30.46;SOR=1.085	GT:AD:DP:GQ:PL	1/1:0,46:46:99:2070,138,0
X	11017395	.	T	TA	538.73	.	AC=2;AF=1.00;AN=2;BaseQRankSum=0.309;ClippingRankSum=0.000;DP=31;ExcessHet=3.0103;FS=0.000;MLEAC=2;MLEAF=1.00;MQ=43.91;MQRankSum=0.000;QD=18.58;ReadPosRankSum=-0.539;SOR=0.693	GT:AD:DP:GQ:PL	1/1:1,28:29:67:576,67,0
X	11017436	.	G	A	965.77	.	AC=2;AF=1.00;AN=2;DP=35;ExcessHet=3.0103;FS=0.000;MLEAC=2;MLEAF=1.00;MQ=44.00;QD=27.59;SOR=1.002	GT:AD:DP:GQ:PL	1/1:0,35:35:99:994,105,0
X	11017625	.	G	A	507.10	.	AC=1;AF=0.500;AN=2;BaseQRankSum=-0.865;ClippingRankSum=0.000;DP=29;ExcessHet=3.0103;FS=3.074;MLEAC=1;MLEAF=0.500;MQ=43.70;MQRankSum=-0.327;QD=21.13;SOR=0.144	GT:AD:DP:GQ:PL	0/1:2,22:24:11:535,0,11
X	11017656	.	C	G	1671.77	.	AC=2;AF=1.00;AN=2;DP=32;ExcessHet=3.0103;FS=0.000;MLEAC=2;MLEAF=1.00;MQ=43.73;QD=27.04;SOR=0.957	GT:AD:DP:GQ:PL	1/1:0,32:32:99:1700,117,0
X	11017663	.	T	C	1717.77	.	AC=2;AF=1.00;AN=2;DP=38;ExcessHet=3.0103;FS=0.000;MLEAC=2;MLEAF=1.00;MQ=43.88;QD=30.13;SOR=0.914	GT:AD:DP:GQ:PL	1/1:0,38:38:99:1746,120,0
X	11017668	.	C	A	1663.77	.	AC=2;AF=1.00;AN=2;DP=38;ExcessHet=3.0103;FS=0.000;MLEAC=2;MLEAF=1.00;MQ=43.88;QD=30.16;SOR=1.040	GT:AD:DP:GQ:PL	1/1:0,38:38:99:1692,114,0
X	11018472	.	A	G	1833.77	.	AC=2;AF=1.00;AN=2;DP=68;ExcessHet=3.0103;FS=0.000;MLEAC=2;MLEAF=1.00;MQ=43.90;QD=26.97;SOR=1.179	GT:AD:DP:GQ:PL	1/1:0,68:68:99:1862,203,0
X	11018483	.	T	A	1738.77	.	AC=2;AF=1.00;AN=2;DP=64;ExcessHet=3.0103;FS=0.000;MLEAC=2;MLEAF=1.00;MQ=43.89;QD=27.17;SOR=1.127	GT:AD:DP:GQ:PL	1/1:0,64:64:99:1767,192,0
X	11018757	.	C	CG	2023.73	.	AC=2;AF=1.00;AN=2;DP=44;ExcessHet=3.0103;FS=0.000;MLEAC=2;MLEAF=1.00;MQ=43.83;QD=25.57;SOR=1.312	GT:AD:DP:GQ:PL	1/1:0,43:43:99:2061,144,0
X	11018762	.	TC	T	1986.73	.	AC=2;AF=1.00;AN=2;BaseQRankSum=-1.357;ClippingRankSum=0.000;DP=49;ExcessHet=3.0103;FS=0.000;MLEAC=2;MLEAF=1.00;MQ=43.85;MQRankSum=0.000;QD=31.37;ReadPosRankSum=1.557;SOR=0.340	GT:AD:DP:GQ:PL	1/1:1,48:49:99:2024,110,0
X	11018802	.	ATTT	A	1480.73	.	AC=2;AF=1.00;AN=2;BaseQRankSum=1.353;ClippingRankSum=0.000;DP=41;ExcessHet=3.0103;FS=3.606;MLEAC=2;MLEAF=1.00;MQ=43.82;MQRankSum=0.000;QD=33.30;ReadPosRankSum=0.578;SOR=0.733	GT:AD:DP:GQ:PL	1/1:1,38:39:75:1518,75,0
X	11018967	.	T	TC	422.73	.	AC=2;AF=1.00;AN=2;BaseQRankSum=1.641;ClippingRankSum=0.000;DP=37;ExcessHet=3.0103;FS=2.235;MLEAC=2;MLEAF=1.00;MQ=43.11;MQRankSum=-0.542;QD=14.58;ReadPosRankSum=-0.313;SOR=0.574	GT:AD:DP:GQ:PL	1/1:3,26:29:42:460,42,0
X	11019045	.	AT	A	727.73	.	AC=2;AF=1.00;AN=2;BaseQRankSum=-0.446;ClippingRankSum=0.000;DP=38;ExcessHet=3.0103;FS=4.037;MLEAC=2;MLEAF=1.00;MQ=43.54;MQRankSum=-0.195;QD=19.15;ReadPosRankSum=1.141;SOR=1.033	GT:AD:DP:GQ:PL	1/1:1,37:38:91:765,91,0
X	11019161	.	G	T	1168.77	.	AC=2;AF=1.00;AN=2;DP=43;ExcessHet=3.0103;FS=0.000;MLEAC=2;MLEAF=1.00;MQ=43.86;QD=27.83;SOR=0.892	GT:AD:DP:GQ:PL	1/1:0,42:42:99:1197,126,0
X	11019248	.	T	TGA	1612.73	.	AC=2;AF=1.00;AN=2;DP=39;ExcessHet=3.0103;FS=0.000;MLEAC=2;MLEAF=1.00;MQ=43.51;QD=35.45;SOR=0.798	GT:AD:DP:GQ:PL	1/1:0,38:38:99:1650,114,0
X	11019272	.	C	CT	1525.73	.	AC=2;AF=1.00;AN=2;DP=32;ExcessHet=3.0103;FS=0.000;MLEAC=2;MLEAF=1.00;MQ=43.53;QD=29.95;SOR=0.818	GT:AD:DP:GQ:PL	1/1:0,32:32:99:1563,105,0
X	11019273	.	A	AT	1525.73	.	AC=2;AF=1.00;AN=2;DP=33;ExcessHet=3.0103;FS=0.000;MLEAC=2;MLEAF=1.00;MQ=43.54;QD=30.46;SOR=0.880	GT:AD:DP:GQ:PL	1/1:0,33:33:99:1563,105,0
X	11019279	.	G	C	1484.77	.	AC=2;AF=1.00;AN=2;DP=32;ExcessHet=3.0103;FS=0.000;MLEAC=2;MLEAF=1.00;MQ=43.53;QD=29.32;SOR=0.957	GT:AD:DP:GQ:PL	1/1:0,32:32:99:1513,102,0
X	11019294	.	G	A	1515.77	.	AC=2;AF=1.00;AN=2;DP=35;ExcessHet=3.0103;FS=0.000;MLEAC=2;MLEAF=1.00;MQ=43.12;QD=27.93;SOR=1.148	GT:AD:DP:GQ:PL	1/1:0,35:35:99:1544,108,0
X	11019319	.	T	TG	1600.73	.	AC=2;AF=1.00;AN=2;DP=37;ExcessHet=3.0103;FS=0.000;MLEAC=2;MLEAF=1.00;MQ=43.53;QD=27.67;SOR=1.270	GT:AD:DP:GQ:PL	1/1:0,37:37:99:1638,111,0
X	11019321	.	T	C	1669.77	.	AC=2;AF=1.00;AN=2;DP=35;ExcessHet=3.0103;FS=0.000;MLEAC=2;MLEAF=1.00;MQ=43.55;QD=30.47;SOR=1.308	GT:AD:DP:GQ:PL	1/1:0,35:35:99:1698,117,0
X	11019332	.	G	C	1682.77	.	AC=2;AF=1.00;AN=2;DP=40;ExcessHet=3.0103;FS=0.000;MLEAC=2;MLEAF=1.00;MQ=43.61;QD=34.92;SOR=1.151	GT:AD:DP:GQ:PL	1/1:0,40:40:99:1711,120,0
X	11019471	.	A	G	1213.77	.	AC=2;AF=1.00;AN=2;DP=43;ExcessHet=3.0103;FS=0.000;MLEAC=2;MLEAF=1.00;MQ=44.00;QD=28.23;SOR=1.055	GT:AD:DP:GQ:PL	1/1:0,43:43:99:1242,129,0
X	11019972	.	A	G	1171.77	.	AC=2;AF=1.00;AN=2;DP=43;ExcessHet=3.0103;FS=0.000;MLEAC=2;MLEAF=1.00;MQ=44.00;QD=27.25;SOR=0.941	GT:AD:DP:GQ:PL	1/1:0,43:43:99:1200,129,0
X	11020073	.	G	GTCA	1626.73	.	AC=2;AF=1.00;AN=2;DP=38;ExcessHet=3.0103;FS=0.000;MLEAC=2;MLEAF=1.00;MQ=43.85;QD=25.93;SOR=0.749	GT:AD:DP:GQ:PL	1/1:0,35:35:99:1664,111,0
X	11020079	.	G	A	1816.77	.	AC=2;AF=1.00;AN=2;DP=39;ExcessHet=3.0103;FS=0.000;MLEAC=2;MLEAF=1.00;MQ=43.85;QD=28.84;SOR=0.968	GT:AD:DP:GQ:PL	1/1:0,39:39:99:1845,123,0
X	11020085	.	T	A	1758.77	.	AC=2;AF=1.00;AN=2;DP=40;ExcessHet=3.0103;FS=0.000;MLEAC=2;MLEAF=1.00;MQ=43.85;QD=33.89;SOR=1.022	GT:AD:DP:GQ:PL	1/1:0,40:40:99:1787,120,0
X	11020086	.	A	C	1758.77	.	AC=2;AF=1.00;AN=2;DP=40;ExcessHet=3.0103;FS=0.000;MLEAC=2;MLEAF=1.00;MQ=43.85;QD=31.88;SOR=1.022	GT:AD:DP:GQ:PL	1/1:0,40:40:99:1787,120,0
X	11020101	.	G	A	1052.77	.	AC=2;AF=1.00;AN=2;DP=38;ExcessHet=3.0103;FS=0.000;MLEAC=2;MLEAF=1.00;MQ=43.85;QD=27.70;SOR=0.914	GT:AD:DP:GQ:PL	1/1:0,38:38:99:1081,114,0
X	11020116	.	C	T	1021.77	.	AC=2;AF=1.00;AN=2;DP=38;ExcessHet=3.0103;FS=0.000;MLEAC=2;MLEAF=1.00;MQ=43.85;QD=26.89;SOR=1.040	GT:AD:DP:GQ:PL	1/1:0,38:38:99:1050,114,0
X	11020211	.	T	C	1341.77	.	AC=2;AF=1.00;AN=2;DP=51;ExcessHet=3.0103;FS=0.000;MLEAC=2;MLEAF=1.00;MQ=43.81;QD=26.31;SOR=0.732	GT:AD:DP:GQ:PL	1/1:0,51:51:99:1370,153,0
X	11020232	.	T	C	1957.77	.	AC=2;AF=1.00;AN=2;DP=45;ExcessHet=3.0103;FS=0.000;MLEAC=2;MLEAF=1.00;MQ=43.87;QD=27.26;SOR=0.829	GT:AD:DP:GQ:PL	1/1:0,45:45:99:1986,135,0
X	11020235	.	A	T	1957.77	.	AC=2;AF=1.00;AN=2;DP=44;ExcessHet=3.0103;FS=0.000;MLEAC=2;MLEAF=1.00;MQ=43.87;QD=23.43;SOR=0.883	GT:AD:DP:GQ:PL	1/1:0,44:44:99:1986,135,0
X	11020262	.	C	A	2108.77	.	AC=2;AF=1.00;AN=2;DP=46;ExcessHet=3.0103;FS=0.000;MLEAC=2;MLEAF=1.00;MQ=43.87;QD=33.73;SOR=0.976	GT:AD:DP:GQ:PL	1/1:0,46:46:99:2137,144,0
X	11020268	.	T	C	2041.77	.	AC=2;AF=1.00;AN=2;DP=46;ExcessHet=3.0103;FS=0.000;MLEAC=2;MLEAF=1.00;MQ=43.87;QD=30.89;SOR=1.085	GT:AD:DP:GQ:PL	1/1:0,46:46:99:2070,138,0
X	11020274	.	C	G	2065.77	.	AC=2;AF=1.00;AN=2;DP=47;ExcessHet=3.0103;FS=0.000;MLEAC=2;MLEAF=1.00;MQ=43.88;QD=34.39;SOR=1.022	GT:AD:DP:GQ:PL	1/1:0,47:47:99:2094,141,0
X	11020349	.	C	T	1246.77	.	AC=2;AF=1.00;AN=2;DP=45;ExcessHet=3.0103;FS=0.000;MLEAC=2;MLEAF=1.00;MQ=44.00;QD=27.71;SOR=1.280	GT:AD:DP:GQ:PL	1/1:0,45:45:99:1275,135,0
X	11020655	.	T	C	1039.77	.	AC=2;AF=1.00;AN=2;DP=41;ExcessHet=3.0103;FS=0.000;MLEAC=2;MLEAF=1.00;MQ=44.00;QD=25.36;SOR=0.741	GT:AD:DP:GQ:PL	1/1:0,41:41:99:1068,122,0
X	11020683	.	G	C	1947.77	.	AC=2;AF=1.00;AN=2;DP=44;ExcessHet=3.0103;FS=0.000;MLEAC=2;MLEAF=1.00;MQ=44.00;QD=28.72;SOR=0.883	GT:AD:DP:GQ:PL	1/1:0,44:44:99:1976,132,0
X	11020688	.	C	G	1947.77	.	AC=2;AF=1.00;AN=2;DP=44;ExcessHet=3.0103;FS=0.000;MLEAC=2;MLEAF=1.00;MQ=44.00;QD=30.07;SOR=0.883	GT:AD:DP:GQ:PL	1/1:0,44:44:99:1976,132,0
X	11020691	.	G	A	1939.77	.	AC=2;AF=1.00;AN=2;DP=44;ExcessHet=3.0103;FS=0.000;MLEAC=2;MLEAF=1.00;MQ=44.00;QD=31.04;SOR=0.990	GT:AD:DP:GQ:PL	1/1:0,44:44:99:1968,132,0
X	11020807	.	G	GCGGA	1834.73	.	AC=2;AF=1.00;AN=2;DP=41;ExcessHet=3.0103;FS=0.000;MLEAC=2;MLEAF=1.00;MQ=43.91;QD=30.99;SOR=0.843	GT:AD:DP:GQ:PL	1/1:0,41:41:99:1872,126,0
X	11021308	.	G	A	924.77	.	AC=2;AF=1.00;AN=2;DP=34;ExcessHet=3.0103;FS=0.000;MLEAC=2;MLEAF=1.00;MQ=44.00;QD=27.20;SOR=1.244	GT:AD:DP:GQ:PL	1/1:0,34:34:99:953,102,0
X	11021453	.	G	A	849.77	.	AC=2;AF=1.00;AN=2;DP=31;ExcessHet=3.0103;FS=0.000;MLEAC=2;MLEAF=1.00;MQ=44.00;QD=27.41;SOR=1.609	GT:AD:DP:GQ:PL	1/1:0,31:31:93:878,93,0
X	11021558	.	C	T	1149.77	.	AC=2;AF=1.00;AN=2;DP=42;ExcessHet=3.0103;FS=0.000;MLEAC=2;MLEAF=1.00;MQ=44.00;QD=27.38;SOR=1.402	GT:AD:DP:GQ:PL	1/1:0,42:42:99:1178,126,0
X	11022372	.	TCCC	T	1056.73	.	AC=2;AF=1.00;AN=2;DP=31;ExcessHet=3.0103;FS=0.000;MLEAC=2;MLEAF=1.00;MQ=44.00;QD=35.12;SOR=1.697	GT:AD:DP:GQ:PL	1/1:0,26:26:79:1094,79,0
X	11022680	.	T	C	721.77	.	AC=2;AF=1.00;AN=2;DP=31;ExcessHet=3.0103;FS=0.000;MLEAC=2;MLEAF=1.00;MQ=44.00;QD=24.06;SOR=0.976	GT:AD:DP:GQ:PL	1/1:0,30:30:88:750,88,0
X	11024396	.	T	A	1188.77	.	AC=2;AF=1.00;AN=2;DP=46;ExcessHet=3.0103;FS=0.000;MLEAC=2;MLEAF=1.00;MQ=43.56;QD=26.42;SOR=0.829	GT:AD:DP:GQ:PL	1/1:0,45:45:99:1217,135,0
X	11025190	.	TCC	T	1389.73	.	AC=2;AF=1.00;AN=2;DP=36;ExcessHet=3.0103;FS=0.000;MLEAC=2;MLEAF=1.00;MQ=44.00;QD=28.18;SOR=0.957	GT:AD:DP:GQ:PL	1/1:0,32:32:96:1427,96,0
X	11025192	.	C	CAAA	1350.73	.	AC=2;AF=1.00;AN=2;DP=33;ExcessHet=3.0103;FS=0.000;MLEAC=2;MLEAF=1.00;MQ=44.00;QD=32.14;SOR=1.179	GT:AD:DP:GQ:PL	1/1:0,32:32:96:1388,96,0
X	11025343	.	TTG	T	729.73	.	AC=2;AF=1.00;AN=2;DP=25;ExcessHet=3.0103;FS=0.000;MLEAC=2;MLEAF=1.00;MQ=45.75;QD=31.73;SOR=0.963	GT:AD:DP:GQ:PL	1/1:0,23:23:69:767,69,0
X	11025841	.	A	G	2023.77	.	AC=2;AF=1.00;AN=2;DP=47;ExcessHet=3.0103;FS=0.000;MLEAC=2;MLEAF=1.00;MQ=44.00;QD=27.38;SOR=1.022	GT:AD:DP:GQ:PL	1/1:0,47:47:99:2052,141,0
X	11025861	.	C	A	2128.77	.	AC=2;AF=1.00;AN=2;DP=50;ExcessHet=3.0103;FS=0.000;MLEAC=2;MLEAF=1.00;MQ=44.00;QD=27.23;SOR=1.157	GT:AD:DP:GQ:PL	1/1:0,50:50:99:2157,153,0
X	11025988	.	A	G	2110.77	.	AC=2;AF=1.00;AN=2;DP=46;ExcessHet=3.0103;FS=0.000;MLEAC=2;MLEAF=1.00;MQ=43.94;QD=30.43;SOR=1.203	GT:AD:DP:GQ:PL	1/1:0,46:46:99:2139,147,0
X	11025990	.	T	A	2110.77	.	AC=2;AF=1.00;AN=2;DP=49;ExcessHet=3.0103;FS=0.000;MLEAC=2;MLEAF=1.00;MQ=43.94;QD=25.74;SOR=1.112	GT:AD:DP:GQ:PL	1/1:0,49:49:99:2139,147,0
X	11026078	.	C	T	2446.77	.	AC=2;AF=1.00;AN=2;DP=55;ExcessHet=3.0103;FS=0.000;MLEAC=2;MLEAF=1.00;MQ=43.81;QD=32.25;SOR=0.884	GT:AD:DP:GQ:PL	1/1:0,55:55:99:2475,166,0
X	11026080	.	A	C	2491.77	.	AC=2;AF=1.00;AN=2;DP=55;ExcessHet=3.0103;FS=0.000;MLEAC=2;MLEAF=1.00;MQ=43.81;QD=32.83;SOR=0.884	GT:AD:DP:GQ:PL	1/1:0,55:55:99:2520,169,0
X	11026091	.	T	A	2626.77	.	AC=2;AF=1.00;AN=2;DP=55;ExcessHet=3.0103;FS=0.000;MLEAC=2;MLEAF=1.00;MQ=43.81;QD=32.16;SOR=0.804	GT:AD:DP:GQ:PL	1/1:0,55:55:99:2655,178,0
X	11026093	.	C	T	2491.77	.	AC=2;AF=1.00;AN=2;DP=56;ExcessHet=3.0103;FS=0.000;MLEAC=2;MLEAF=1.00;MQ=43.82;QD=27.06;SOR=0.765	GT:AD:DP:GQ:PL	1/1:0,56:56:99:2520,169,0
X	11026117	.	G	A	2575.77	.	AC=2;AF=1.00;AN=2;DP=58;ExcessHet=3.0103;FS=0.000;MLEAC=2;MLEAF=1.00;MQ=43.82;QD=30.50;SOR=0.836	GT:AD:DP:GQ:PL	1/1:0,58:58:99:2604,175,0
X	11026118	.	T	C	2575.77	.	AC=2;AF=1.00;AN=2;DP=58;ExcessHet=3.0103;FS=0.000;MLEAC=2;MLEAF=1.00;MQ=43.82;QD=26.93;SOR=0.836	GT:AD:DP:GQ:PL	1/1:0,58:58:99:2604,175,0
X	11026295	.	T	C	1882.77	.	AC=2;AF=1.00;AN=2;DP=43;ExcessHet=3.0103;FS=0.000;MLEAC=2;MLEAF=1.00;MQ=42.95;QD=28.08;SOR=0.941	GT:AD:DP:GQ:PL	1/1:0,43:43:99:1911,132,0
X	11026297	.	A	C	1882.77	.	AC=2;AF=1.00;AN=2;DP=43;ExcessHet=3.0103;FS=0.000;MLEAC=2;MLEAF=1.00;MQ=42.95;QD=30.75;SOR=1.055	GT:AD:DP:GQ:PL	1/1:0,43:43:99:1911,132,0
X	11026379	.	A	T	1121.77	.	AC=2;AF=1.00;AN=2;DP=43;ExcessHet=3.0103;FS=0.000;MLEAC=2;MLEAF=1.00;MQ=43.43;QD=26.71;SOR=1.721	GT:AD:DP:GQ:PL	1/1:0,42:42:99:1150,126,0
X	11026405	.	C	G	928.77	.	AC=2;AF=1.00;AN=2;DP=36;ExcessHet=3.0103;FS=0.000;MLEAC=2;MLEAF=1.00;MQ=43.27;QD=26.54;SOR=1.483	GT:AD:DP:GQ:PL	1/1:0,35:35:99:957,105,0
X	11026739	.	G	GA	187.87	.	AC=2;AF=1.00;AN=2;DP=4;ExcessHet=3.0103;FS=0.000;MLEAC=2;MLEAF=1.00;MQ=44.00;QD=28.01;SOR=3.258	GT:AD:DP:GQ:PL	1/1:0,4:4:15:225,15,0
X	11026751	.	G	A	331.78	.	AC=2;AF=1.00;AN=2;DP=8;ExcessHet=3.0103;FS=0.000;MLEAC=2;MLEAF=1.00;MQ=42.33;QD=30.51;SOR=1.863	GT:AD:DP:GQ:PL	1/1:0,8:8:24:360,24,0
X	11026755	.	G	C	340.78	.	AC=2;AF=1.00;AN=2;DP=8;ExcessHet=3.0103;FS=0.000;MLEAC=2;MLEAF=1.00;MQ=42.33;QD=31.08;SOR=1.863	GT:AD:DP:GQ:PL	1/1:0,8:8:27:369,27,0
X	11026761	.	G	A	340.78	.	AC=2;AF=1.00;AN=2;DP=9;ExcessHet=3.0103;FS=0.000;MLEAC=2;MLEAF=1.00;MQ=41.68;QD=30.77;SOR=2.093	GT:AD:DP:GQ:PL	1/1:0,9:9:27:369,27,0
X	11026875	.	C	T	879.77	.	AC=2;AF=1.00;AN=2;DP=32;ExcessHet=3.0103;FS=0.000;MLEAC=2;MLEAF=1.00;MQ=42.43;QD=27.49;SOR=0.693	GT:AD:DP:GQ:PL	1/1:0,32:32:96:908,96,0
X	11026987	.	A	ATGCTTCGATTG	1998.73	.	AC=2;AF=1.00;AN=2;DP=43;ExcessHet=3.0103;FS=0.000;MLEAC=2;MLEAF=1.00;MQ=42.05;QD=27.70;SOR=1.455	GT:AD:DP:GQ:PL	1/1:0,43:43:99:2036,138,0
X	11027069	.	G	A	1126.77	.	AC=2;AF=1.00;AN=2;DP=42;ExcessHet=3.0103;FS=0.000;MLEAC=2;MLEAF=1.00;MQ=42.59;QD=27.48;SOR=0.843	GT:AD:DP:GQ:PL	1/1:0,41:41:99:1155,123,0
X	11027120	.	A	C	1555.77	.	AC=2;AF=1.00;AN=2;DP=36;ExcessHet=3.0103;FS=0.000;MLEAC=2;MLEAF=1.00;MQ=43.58;QD=35.49;SOR=0.804	GT:AD:DP:GQ:PL	1/1:0,36:36:99:1584,108,0
X	11027129	.	C	A	1562.77	.	AC=2;AF=1.00;AN=2;DP=36;ExcessHet=3.0103;FS=0.000;MLEAC=2;MLEAF=1.00;MQ=43.58;QD=32.49;SOR=0.804	GT:AD:DP:GQ:PL	1/1:0,36:36:99:1591,108,0
X	11027187	.	A	G	1693.77	.	AC=2;AF=1.00;AN=2;DP=40;ExcessHet=3.0103;FS=0.000;MLEAC=2;MLEAF=1.00;MQ=43.71;QD=29.20;SOR=0.902	GT:AD:DP:GQ:PL	1/1:0,40:40:99:1722,120,0
X	11027193	.	A	G	1702.77	.	AC=2;AF=1.00;AN=2;DP=40;ExcessHet=3.0103;FS=0.000;MLEAC=2;MLEAF=1.00;MQ=43.71;QD=32.68;SOR=0.793	GT:AD:DP:GQ:PL	1/1:0,40:40:99:1731,120,0
X	11027257	.	T	A	1466.77	.	AC=2;AF=1.00;AN=2;DP=35;ExcessHet=3.0103;FS=0.000;MLEAC=2;MLEAF=1.00;MQ=43.61;QD=29.34;SOR=0.749	GT:AD:DP:GQ:PL	1/1:0,35:35:99:1495,105,0
X	11027276	.	T	TAG	1654.73	.	AC=2;AF=1.00;AN=2;DP=38;ExcessHet=3.0103;FS=0.000;MLEAC=2;MLEAF=1.00;MQ=43.53;QD=29.62;SOR=0.914	GT:AD:DP:GQ:PL	1/1:0,38:38:99:1692,117,0
X	11027327	.	G	C	1440.77	.	AC=2;AF=1.00;AN=2;DP=33;ExcessHet=3.0103;FS=0.000;MLEAC=2;MLEAF=1.00;MQ=43.46;QD=31.77;SOR=2.235	GT:AD:DP:GQ:PL	1/1:0,33:33:99:1469,99,0
X	11027338	.	A	G	1456.77	.	AC=2;AF=1.00;AN=2;DP=33;ExcessHet=3.0103;FS=0.000;MLEAC=2;MLEAF=1.00;MQ=43.46;QD=27.94;SOR=2.235	GT:AD:DP:GQ:PL	1/1:0,33:33:99:1485,99,0
X	11027349	.	CA	C	1447.73	.	AC=2;AF=1.00;AN=2;DP=33;ExcessHet=3.0103;FS=0.000;MLEAC=2;MLEAF=1.00;MQ=43.37;QD=30.18;SOR=2.235	GT:AD:DP:GQ:PL	1/1:0,33:33:99:1485,99,0
X	11027353	.	A	T	1501.77	.	AC=2;AF=1.00;AN=2;DP=33;ExcessHet=3.0103;FS=0.000;MLEAC=2;MLEAF=1.00;MQ=43.37;QD=31.40;SOR=2.235	GT:AD:DP:GQ:PL	1/1:0,33:33:99:1530,102,0
X	11027374	.	T	C	1366.77	.	AC=2;AF=1.00;AN=2;DP=31;ExcessHet=3.0103;FS=0.000;MLEAC=2;MLEAF=1.00;MQ=43.33;QD=29.46;SOR=2.093	GT:AD:DP:GQ:PL	1/1:0,31:31:93:1395,93,0
X	11027377	.	C	T	1366.77	.	AC=2;AF=1.00;AN=2;DP=30;ExcessHet=3.0103;FS=0.000;MLEAC=2;MLEAF=1.00;MQ=43.38;QD=26.92;SOR=2.019	GT:AD:DP:GQ:PL	1/1:0,30:30:93:1395,93,0
X	11027404	.	C	T	863.77	.	AC=2;AF=1.00;AN=2;DP=32;ExcessHet=3.0103;FS=0.000;MLEAC=2;MLEAF=1.00;MQ=43.42;QD=26.99;SOR=2.165	GT:AD:DP:GQ:PL	1/1:0,32:32:96:892,96,0
X	11027497	.	T	TC	200.73	.	AC=2;AF=1.00;AN=2;DP=11;ExcessHet=3.0103;FS=0.000;MLEAC=1;MLEAF=0.500;MQ=43.38;QD=27.66;SOR=3.611	GT:AD:DP:GQ:PL	1/1:0,5:5:18:136,18,0
X	11027504	.	CTCTTTGGAATGCCG	C	61.73	.	AC=1;AF=0.500;AN=2;BaseQRankSum=0.866;ClippingRankSum=0.000;DP=12;ExcessHet=3.0103;FS=7.404;MLEAC=1;MLEAF=0.500;MQ=43.43;MQRankSum=-1.244;QD=5.14;ReadPosRankSum=-2.515;SOR=2.793	GT:AD:DP:GQ:PL	0/1:9,3:12:99:99,0,369
X	11027823	.	C	T	1035.77	.	AC=2;AF=1.00;AN=2;DP=39;ExcessHet=3.0103;FS=0.000;MLEAC=2;MLEAF=1.00;MQ=43.81;QD=26.56;SOR=0.743	GT:AD:DP:GQ:PL	1/1:0,39:39:99:1064,117,0
X	11027886	.	A	T	1044.77	.	AC=2;AF=1.00;AN=2;DP=38;ExcessHet=3.0103;FS=0.000;MLEAC=2;MLEAF=1.00;MQ=44.00;QD=27.49;SOR=1.179	GT:AD:DP:GQ:PL	1/1:0,38:38:99:1073,114,0
X	11029097	.	A	G	1356.77	.	AC=2;AF=1.00;AN=2;DP=50;ExcessHet=3.0103;FS=0.000;MLEAC=2;MLEAF=1.00;MQ=44.00;QD=27.14;SOR=1.656	GT:AD:DP:GQ:PL	1/1:0,50:50:99:1385,150,0
X	11029233	.	G	A	1126.77	.	AC=2;AF=1.00;AN=2;DP=41;ExcessHet=3.0103;FS=0.000;MLEAC=2;MLEAF=1.00;MQ=44.00;QD=27.48;SOR=0.741	GT:AD:DP:GQ:PL	1/1:0,41:41:99:1155,122,0
X	11029252	.	T	TTGAA	1852.73	.	AC=2;AF=1.00;AN=2;DP=42;ExcessHet=3.0103;FS=0.000;MLEAC=2;MLEAF=1.00;MQ=44.00;QD=25.99;SOR=0.693	GT:AD:DP:GQ:PL	1/1:0,42:42:99:1890,126,0
X	11029299	.	T	A	1132.77	.	AC=2;AF=1.00;AN=2;DP=41;ExcessHet=3.0103;FS=0.000;MLEAC=2;MLEAF=1.00;MQ=44.00;QD=27.63;SOR=0.843	GT:AD:DP:GQ:PL	1/1:0,41:41:99:1161,123,0
X	11029418	.	T	G	1625.77	.	AC=2;AF=1.00;AN=2;DP=37;ExcessHet=3.0103;FS=0.000;MLEAC=2;MLEAF=1.00;MQ=43.72;QD=28.14;SOR=0.746	GT:AD:DP:GQ:PL	1/1:0,37:37:99:1654,114,0
X	11029425	.	T	C	1596.77	.	AC=2;AF=1.00;AN=2;DP=37;ExcessHet=3.0103;FS=0.000;MLEAC=2;MLEAF=1.00;MQ=43.72;QD=26.95;SOR=0.693	GT:AD:DP:GQ:PL	1/1:0,36:36:99:1625,111,0
X	11029506	.	C	G	1032.77	.	AC=2;AF=1.00;AN=2;DP=40;ExcessHet=3.0103;FS=0.000;MLEAC=2;MLEAF=1.00;MQ=43.40;QD=26.48;SOR=0.743	GT:AD:DP:GQ:PL	1/1:0,39:39:99:1061,117,0
X	11029632	.	C	A	872.77	.	AC=2;AF=1.00;AN=2;DP=32;ExcessHet=3.0103;FS=0.000;MLEAC=2;MLEAF=1.00;MQ=43.64;QD=27.27;SOR=0.693	GT:AD:DP:GQ:PL	1/1:0,32:32:96:901,96,0
X	11029956	.	C	T	1010.77	.	AC=2;AF=1.00;AN=2;BaseQRankSum=-0.542;ClippingRankSum=0.000;DP=40;ExcessHet=3.0103;FS=3.468;MLEAC=2;MLEAF=1.00;MQ=44.00;MQRankSum=0.000;QD=25.27;ReadPosRankSum=-0.551;SOR=0.633	GT:AD:DP:GQ:PL	1/1:1,39:40:90:1039,90,0
X	11029997	.	G	A	1695.77	.	AC=2;AF=1.00;AN=2;BaseQRankSum=1.375;ClippingRankSum=0.000;DP=41;ExcessHet=3.0103;FS=4.087;MLEAC=2;MLEAF=1.00;MQ=44.00;MQRankSum=0.000;QD=32.65;ReadPosRankSum=-0.614;SOR=1.061	GT:AD:DP:GQ:PL	1/1:1,40:41:74:1724,74,0
X	11030006	.	A	G	1693.77	.	AC=2;AF=1.00;AN=2;BaseQRankSum=-0.797;ClippingRankSum=0.000;DP=42;ExcessHet=3.0103;FS=3.928;MLEAC=2;MLEAF=1.00;MQ=44.00;MQRankSum=0.000;QD=26.75;ReadPosRankSum=-0.460;SOR=0.951	GT:AD:DP:GQ:PL	1/1:1,41:42:74:1722,74,0
X	11030194	.	T	A	1481.77	.	AC=2;AF=1.00;AN=2;DP=55;ExcessHet=3.0103;FS=0.000;MLEAC=2;MLEAF=1.00;MQ=44.00;QD=26.94;SOR=0.970	GT:AD:DP:GQ:PL	1/1:0,55:55:99:1510,165,0
X	11030246	.	A	G	1401.77	.	AC=2;AF=1.00;AN=2;BaseQRankSum=2.004;ClippingRankSum=0.000;DP=54;ExcessHet=3.0103;FS=0.000;MLEAC=2;MLEAF=1.00;MQ=44.00;MQRankSum=0.000;QD=25.96;ReadPosRankSum=-0.428;SOR=0.349	GT:AD:DP:GQ:PL	1/1:1,53:54:99:1430,152,0
X	11030576	.	C	T	1153.77	.	AC=2;AF=1.00;AN=2;DP=42;ExcessHet=3.0103;FS=0.000;MLEAC=2;MLEAF=1.00;MQ=43.70;QD=28.14;SOR=1.075	GT:AD:DP:GQ:PL	1/1:0,41:41:99:1182,123,0
X	11031345	.	T	C	1256.77	.	AC=2;AF=1.00;AN=2;DP=47;ExcessHet=3.0103;FS=0.000;MLEAC=2;MLEAF=1.00;MQ=43.75;QD=26.74;SOR=0.919	GT:AD:DP:GQ:PL	1/1:0,47:47:99:1285,141,0
X	11031433	.	C	T	982.77	.	AC=2;AF=1.00;AN=2;DP=38;ExcessHet=3.0103;FS=0.000;MLEAC=2;MLEAF=1.00;MQ=44.00;QD=26.56;SOR=1.432	GT:AD:DP:GQ:PL	1/1:0,37:37:99:1011,110,0
X	11031590	.	A	AGGGGGGGG	958.73	.	AC=2;AF=1.00;AN=2;DP=20;ExcessHet=3.0103;FS=0.000;MLEAC=1;MLEAF=0.500;MQ=43.90;QD=29.91;SOR=2.494	GT:AD:DP:GQ:PL	1/1:0,18:18:75:984,75,0
X	11031694	.	A	G	950.77	.	AC=2;AF=1.00;AN=2;DP=36;ExcessHet=3.0103;FS=0.000;MLEAC=2;MLEAF=1.00;MQ=43.95;QD=26.41;SOR=1.547	GT:AD:DP:GQ:PL	1/1:0,36:36:99:979,108,0
X	11031834	.	G	C	1267.77	.	AC=2;AF=1.00;AN=2;DP=48;ExcessHet=3.0103;FS=0.000;MLEAC=2;MLEAF=1.00;MQ=43.86;QD=26.41;SOR=0.963	GT:AD:DP:GQ:PL	1/1:0,48:48:99:1296,144,0
X	11032204	.	A	G	1469.77	.	AC=2;AF=1.00;AN=2;DP=56;ExcessHet=3.0103;FS=0.000;MLEAC=2;MLEAF=1.00;MQ=43.93;QD=26.72;SOR=0.729	GT:AD:DP:GQ:PL	1/1:0,55:55:99:1498,165,0
X	11032364	.	A	ATTCT	2032.73	.	AC=2;AF=1.00;AN=2;DP=46;ExcessHet=3.0103;FS=0.000;MLEAC=2;MLEAF=1.00;MQ=44.44;QD=31.30;SOR=1.055	GT:AD:DP:GQ:PL	1/1:0,45:45:99:2070,138,0
X	11032582	.	A	T	923.77	.	AC=2;AF=1.00;AN=2;DP=34;ExcessHet=3.0103;FS=0.000;MLEAC=2;MLEAF=1.00;MQ=43.94;QD=27.99;SOR=0.752	GT:AD:DP:GQ:PL	1/1:0,33:33:99:952,99,0
X	11033833	.	T	C	1319.77	.	AC=2;AF=1.00;AN=2;DP=48;ExcessHet=3.0103;FS=0.000;MLEAC=2;MLEAF=1.00;MQ=43.94;QD=27.50;SOR=0.963	GT:AD:DP:GQ:PL	1/1:0,48:48:99:1348,144,0
X	11034053	.	A	G	1129.77	.	AC=2;AF=1.00;AN=2;DP=44;ExcessHet=3.0103;FS=0.000;MLEAC=2;MLEAF=1.00;MQ=43.96;QD=25.68;SOR=1.508	GT:AD:DP:GQ:PL	1/1:0,44:44:99:1158,131,0
X	11034493	.	C	T	2116.77	.	AC=2;AF=1.00;AN=2;DP=47;ExcessHet=3.0103;FS=0.000;MLEAC=2;MLEAF=1.00;MQ=43.50;QD=29.72;SOR=1.132	GT:AD:DP:GQ:PL	1/1:0,47:47:99:2145,144,0
X	11034500	.	G	T	2176.77	.	AC=2;AF=1.00;AN=2;DP=48;ExcessHet=3.0103;FS=0.000;MLEAC=2;MLEAF=1.00;MQ=43.51;QD=36.91;SOR=1.067	GT:AD:DP:GQ:PL	1/1:0,48:48:99:2205,147,0
X	11034515	.	T	C	2356.77	.	AC=2;AF=1.00;AN=2;DP=52;ExcessHet=3.0103;FS=0.000;MLEAC=2;MLEAF=1.00;MQ=43.36;QD=29.28;SOR=1.036	GT:AD:DP:GQ:PL	1/1:0,52:52:99:2385,160,0
X	11034527	.	C	G	2446.77	.	AC=2;AF=1.00;AN=2;DP=54;ExcessHet=3.0103;FS=0.000;MLEAC=2;MLEAF=1.00;MQ=43.31;QD=29.47;SOR=1.022	GT:AD:DP:GQ:PL	1/1:0,54:54:99:2475,166,0
X	11034532	.	T	C	2491.77	.	AC=2;AF=1.00;AN=2;DP=54;ExcessHet=3.0103;FS=0.000;MLEAC=2;MLEAF=1.00;MQ=43.31;QD=31.79;SOR=1.022	GT:AD:DP:GQ:PL	1/1:0,54:54:99:2520,169,0
X	11034541	.	G	T	2446.77	.	AC=2;AF=1.00;AN=2;DP=55;ExcessHet=3.0103;FS=0.000;MLEAC=2;MLEAF=1.00;MQ=43.36;QD=26.91;SOR=0.970	GT:AD:DP:GQ:PL	1/1:0,55:55:99:2475,166,0
X	11034560	.	A	C	2536.77	.	AC=2;AF=1.00;AN=2;DP=57;ExcessHet=3.0103;FS=0.000;MLEAC=2;MLEAF=1.00;MQ=43.38;QD=30.98;SOR=0.877	GT:AD:DP:GQ:PL	1/1:0,57:57:99:2565,172,0
X	11034562	.	TTTAACAA	T	2527.73	.	AC=2;AF=1.00;AN=2;DP=57;ExcessHet=3.0103;FS=0.000;MLEAC=2;MLEAF=1.00;MQ=43.38;QD=32.28;SOR=0.877	GT:AD:DP:GQ:PL	1/1:0,57:57:99:2565,172,0
X	11034734	.	C	T	1401.77	.	AC=2;AF=1.00;AN=2;DP=52;ExcessHet=3.0103;FS=0.000;MLEAC=2;MLEAF=1.00;MQ=43.92;QD=26.96;SOR=0.853	GT:AD:DP:GQ:PL	1/1:0,52:52:99:1430,155,0
X	11034812	.	T	C	1338.77	.	AC=2;AF=1.00;AN=2;DP=51;ExcessHet=3.0103;FS=0.000;MLEAC=2;MLEAF=1.00;MQ=43.65;QD=26.25;SOR=0.813	GT:AD:DP:GQ:PL	1/1:0,51:51:99:1367,152,0
X	11034849	.	GA	G	2335.73	.	AC=2;AF=1.00;AN=2;DP=53;ExcessHet=3.0103;FS=0.000;MLEAC=2;MLEAF=1.00;MQ=43.67;QD=29.85;SOR=0.730	GT:AD:DP:GQ:PL	1/1:0,53:53:99:2373,160,0
X	11034857	.	AGCAGACGG	A	2380.73	.	AC=2;AF=1.00;AN=2;DP=53;ExcessHet=3.0103;FS=0.000;MLEAC=2;MLEAF=1.00;MQ=43.67;QD=32.87;SOR=0.730	GT:AD:DP:GQ:PL	1/1:0,53:53:99:2418,163,0
X	11034868	.	C	A	2311.77	.	AC=2;AF=1.00;AN=2;DP=50;ExcessHet=3.0103;FS=0.000;MLEAC=2;MLEAF=1.00;MQ=43.69;QD=28.46;SOR=0.773	GT:AD:DP:GQ:PL	1/1:0,50:50:99:2340,157,0
X	11035783	.	A	G	1467.77	.	AC=2;AF=1.00;AN=2;DP=56;ExcessHet=3.0103;FS=0.000;MLEAC=2;MLEAF=1.00;MQ=44.00;QD=26.69;SOR=0.804	GT:AD:DP:GQ:PL	1/1:0,55:55:99:1496,165,0
X	11036674	.	G	A	825.77	.	AC=2;AF=1.00;AN=2;DP=34;ExcessHet=3.0103;FS=0.000;MLEAC=2;MLEAF=1.00;MQ=43.94;QD=25.02;SOR=0.752	GT:AD:DP:GQ:PL	1/1:0,33:33:98:854,98,0
X	11036709	.	G	C	768.77	.	AC=2;AF=1.00;AN=2;DP=31;ExcessHet=3.0103;FS=0.000;MLEAC=2;MLEAF=1.00;MQ=44.00;QD=24.80;SOR=0.756	GT:AD:DP:GQ:PL	1/1:0,31:31:92:797,92,0
X	11036861	.	A	G	1849.77	.	AC=2;AF=1.00;AN=2;DP=43;ExcessHet=3.0103;FS=0.000;MLEAC=2;MLEAF=1.00;MQ=43.89;QD=26.10;SOR=1.055	GT:AD:DP:GQ:PL	1/1:0,43:43:99:1878,132,0
X	11036872	.	G	A	1933.77	.	AC=2;AF=1.00;AN=2;DP=45;ExcessHet=3.0103;FS=0.000;MLEAC=2;MLEAF=1.00;MQ=43.85;QD=29.56;SOR=1.154	GT:AD:DP:GQ:PL	1/1:0,45:45:99:1962,141,0
X	11036962	.	T	TAA	796.73	.	AC=2;AF=1.00;AN=2;DP=33;ExcessHet=3.0103;FS=0.000;MLEAC=2;MLEAF=1.00;MQ=43.42;QD=26.56;SOR=1.143	GT:AD:DP:GQ:PL	1/1:0,30:30:93:834,93,0
X	11037246	.	C	A	1218.77	.	AC=2;AF=1.00;AN=2;DP=45;ExcessHet=3.0103;FS=0.000;MLEAC=2;MLEAF=1.00;MQ=42.47;QD=27.08;SOR=1.038	GT:AD:DP:GQ:PL	1/1:0,45:45:99:1247,134,0
X	11037261	.	G	A	1746.77	.	AC=2;AF=1.00;AN=2;DP=40;ExcessHet=3.0103;FS=0.000;MLEAC=2;MLEAF=1.00;MQ=41.90;QD=29.61;SOR=1.445	GT:AD:DP:GQ:PL	1/1:0,40:40:99:1775,120,0
X	11037270	.	G	A	1726.77	.	AC=2;AF=1.00;AN=2;DP=39;ExcessHet=3.0103;FS=0.000;MLEAC=2;MLEAF=1.00;MQ=41.74;QD=29.57;SOR=1.236	GT:AD:DP:GQ:PL	1/1:0,39:39:99:1755,117,0
X	11037278	.	A	C	1646.77	.	AC=2;AF=1.00;AN=2;DP=36;ExcessHet=3.0103;FS=0.000;MLEAC=2;MLEAF=1.00;MQ=41.60;QD=31.11;SOR=1.371	GT:AD:DP:GQ:PL	1/1:0,36:36:99:1675,114,0
X	11037287	.	T	G	1827.77	.	AC=2;AF=1.00;AN=2;DP=44;ExcessHet=3.0103;FS=0.000;MLEAC=2;MLEAF=1.00;MQ=41.65;QD=36.40;SOR=1.508	GT:AD:DP:GQ:PL	1/1:0,44:44:99:1856,132,0
X	11037303	.	T	TTCCTAGAATA	1969.73	.	AC=2;AF=1.00;AN=2;DP=43;ExcessHet=3.0103;FS=0.000;MLEAC=2;MLEAF=1.00;MQ=41.12;QD=29.88;SOR=1.347	GT:AD:DP:GQ:PL	1/1:0,41:41:99:2007,135,0
X	11037310	.	A	AATATAAT	1835.73	.	AC=2;AF=1.00;AN=2;DP=38;ExcessHet=3.0103;FS=0.000;MLEAC=2;MLEAF=1.00;MQ=40.69;QD=37.62;SOR=1.329	GT:AD:DP:GQ:PL	1/1:0,38:38:99:1873,126,0
X	11037338	.	T	C	1174.77	.	AC=2;AF=1.00;AN=2;DP=46;ExcessHet=3.0103;FS=0.000;MLEAC=2;MLEAF=1.00;MQ=41.48;QD=25.54;SOR=0.780	GT:AD:DP:GQ:PL	1/1:0,46:46:99:1203,136,0
X	11037374	.	T	A	1112.77	.	AC=2;AF=1.00;AN=2;DP=41;ExcessHet=3.0103;FS=0.000;MLEAC=2;MLEAF=1.00;MQ=42.53;QD=27.14;SOR=0.741	GT:AD:DP:GQ:PL	1/1:0,41:41:99:1141,123,0
X	11037401	.	A	T	2117.77	.	AC=2;AF=1.00;AN=2;DP=47;ExcessHet=3.0103;FS=0.000;MLEAC=2;MLEAF=1.00;MQ=43.16;QD=29.84;SOR=0.735	GT:AD:DP:GQ:PL	1/1:0,47:47:99:2146,144,0
X	11037403	.	A	G	2149.77	.	AC=2;AF=1.00;AN=2;DP=47;ExcessHet=3.0103;FS=0.000;MLEAC=2;MLEAF=1.00;MQ=43.14;QD=34.20;SOR=0.735	GT:AD:DP:GQ:PL	1/1:0,47:47:99:2178,147,0
X	11037405	.	C	A	2118.77	.	AC=2;AF=1.00;AN=2;DP=48;ExcessHet=3.0103;FS=0.000;MLEAC=2;MLEAF=1.00;MQ=43.16;QD=29.06;SOR=0.776	GT:AD:DP:GQ:PL	1/1:0,48:48:99:2147,144,0
X	11037440	.	T	TA	2092.73	.	AC=2;AF=1.00;AN=2;DP=47;ExcessHet=3.0103;FS=0.000;MLEAC=2;MLEAF=1.00;MQ=43.52;QD=31.09;SOR=1.085	GT:AD:DP:GQ:PL	1/1:0,46:46:99:2130,144,0
X	11037441	.	C	A	2101.77	.	AC=2;AF=1.00;AN=2;DP=46;ExcessHet=3.0103;FS=0.000;MLEAC=2;MLEAF=1.00;MQ=43.51;QD=28.74;SOR=1.085	GT:AD:DP:GQ:PL	1/1:0,46:46:99:2130,144,0
X	11037443	.	TA	T	2061.73	.	AC=2;AF=1.00;AN=2;DP=46;ExcessHet=3.0103;FS=0.000;MLEAC=2;MLEAF=1.00;MQ=43.58;QD=32.43;SOR=1.085	GT:AD:DP:GQ:PL	1/1:0,46:46:99:2099,141,0
X	11037644	.	C	T	1091.77	.	AC=2;AF=1.00;AN=2;DP=41;ExcessHet=3.0103;FS=0.000;MLEAC=2;MLEAF=1.00;MQ=43.27;QD=26.63;SOR=0.741	GT:AD:DP:GQ:PL	1/1:0,41:41:99:1120,123,0
X	11037665	.	A	G	1091.77	.	AC=2;AF=1.00;AN=2;DP=43;ExcessHet=3.0103;FS=0.000;MLEAC=2;MLEAF=1.00;MQ=43.30;QD=25.39;SOR=0.836	GT:AD:DP:GQ:PL	1/1:0,43:43:99:1120,128,0
X	11037787	.	G	C	1299.77	.	AC=2;AF=1.00;AN=2;DP=50;ExcessHet=3.0103;FS=0.000;MLEAC=2;MLEAF=1.00;MQ=43.45;QD=26.53;SOR=0.818	GT:AD:DP:GQ:PL	1/1:0,49:49:99:1328,147,0
X	11037840	.	A	G	1953.77	.	AC=2;AF=1.00;AN=2;DP=45;ExcessHet=3.0103;FS=0.000;MLEAC=2;MLEAF=1.00;MQ=43.39;QD=30.94;SOR=0.829	GT:AD:DP:GQ:PL	1/1:0,45:45:99:1982,138,0
X	11037852	.	T	C	1890.77	.	AC=2;AF=1.00;AN=2;DP=41;ExcessHet=3.0103;FS=0.000;MLEAC=2;MLEAF=1.00;MQ=43.33;QD=26.97;SOR=0.741	GT:AD:DP:GQ:PL	1/1:0,41:41:99:1919,129,0
X	11037855	.	C	A	1861.77	.	AC=2;AF=1.00;AN=2;DP=40;ExcessHet=3.0103;FS=0.000;MLEAC=2;MLEAF=1.00;MQ=43.22;QD=23.70;SOR=0.902	GT:AD:DP:GQ:PL	1/1:0,40:40:99:1890,126,0
X	11037856	.	GCACA	G	1242.73	.	AC=2;AF=1.00;AN=2;DP=40;ExcessHet=3.0103;FS=0.000;MLEAC=2;MLEAF=1.00;MQ=43.22;QD=30.26;SOR=0.693	GT:AD:DP:GQ:PL	1/1:0,31:31:93:1280,93,0
X	11037895	.	G	C	975.77	.	AC=2;AF=1.00;AN=2;DP=39;ExcessHet=3.0103;FS=0.000;MLEAC=2;MLEAF=1.00;MQ=42.87;QD=25.02;SOR=0.850	GT:AD:DP:GQ:PL	1/1:0,39:39:99:1004,115,0
X	11038013	.	TG	T	1976.73	.	AC=2;AF=1.00;AN=2;DP=46;ExcessHet=3.0103;FS=0.000;MLEAC=2;MLEAF=1.00;MQ=43.96;QD=30.51;SOR=0.929	GT:AD:DP:GQ:PL	1/1:0,45:45:99:2014,138,0
X	11038026	.	A	G	2022.77	.	AC=2;AF=1.00;AN=2;DP=46;ExcessHet=3.0103;FS=0.000;MLEAC=2;MLEAF=1.00;MQ=43.96;QD=27.00;SOR=0.874	GT:AD:DP:GQ:PL	1/1:0,46:46:99:2051,141,0
X	11038052	.	CAAAAA	C	1548.73	.	AC=2;AF=1.00;AN=2;DP=41;ExcessHet=3.0103;FS=0.000;MLEAC=2;MLEAF=1.00;MQ=43.95;QD=31.13;SOR=0.804	GT:AD:DP:GQ:PL	1/1:0,36:36:99:1586,109,0
X	11038574	.	C	G	2324.77	.	AC=2;AF=1.00;AN=2;DP=53;ExcessHet=3.0103;FS=0.000;MLEAC=2;MLEAF=1.00;MQ=44.00;QD=26.33;SOR=0.892	GT:AD:DP:GQ:PL	1/1:0,53:53:99:2353,160,0
X	11038583	.	C	T	2450.77	.	AC=2;AF=1.00;AN=2;DP=57;ExcessHet=3.0103;FS=0.000;MLEAC=2;MLEAF=1.00;MQ=44.00;QD=31.93;SOR=0.877	GT:AD:DP:GQ:PL	1/1:0,57:57:99:2479,172,0
X	11038656	.	G	A	1384.77	.	AC=2;AF=1.00;AN=2;DP=50;ExcessHet=3.0103;FS=0.000;MLEAC=2;MLEAF=1.00;MQ=44.00;QD=27.70;SOR=1.157	GT:AD:DP:GQ:PL	1/1:0,50:50:99:1413,150,0
X	11038943	.	A	G	1109.77	.	AC=2;AF=1.00;AN=2;DP=43;ExcessHet=3.0103;FS=0.000;MLEAC=2;MLEAF=1.00;MQ=44.00;QD=26.42;SOR=1.259	GT:AD:DP:GQ:PL	1/1:0,42:42:99:1138,125,0
X	11039142	.	T	A	1387.77	.	AC=2;AF=1.00;AN=2;DP=51;ExcessHet=3.0103;FS=0.000;MLEAC=2;MLEAF=1.00;MQ=44.00;QD=27.21;SOR=1.094	GT:AD:DP:GQ:PL	1/1:0,51:51:99:1416,152,0
X	11039322	.	G	C	1207.77	.	AC=2;AF=1.00;AN=2;DP=46;ExcessHet=3.0103;FS=0.000;MLEAC=2;MLEAF=1.00;MQ=44.00;QD=26.26;SOR=1.085	GT:AD:DP:GQ:PL	1/1:0,46:46:99:1236,138,0
X	11039362	.	T	A	2356.77	.	AC=2;AF=1.00;AN=2;DP=53;ExcessHet=3.0103;FS=0.000;MLEAC=2;MLEAF=1.00;MQ=44.00;QD=32.79;SOR=0.981	GT:AD:DP:GQ:PL	1/1:0,53:53:99:2385,163,0
X	11039370	.	C	T	2322.77	.	AC=2;AF=1.00;AN=2;DP=53;ExcessHet=3.0103;FS=0.000;MLEAC=2;MLEAF=1.00;MQ=44.00;QD=23.48;SOR=1.077	GT:AD:DP:GQ:PL	1/1:0,53:53:99:2351,160,0
X	11039539	.	TTGTGTGTGCGTGTGTG	T	1425.73	.	AC=2;AF=1.00;AN=2;DP=35;ExcessHet=3.0103;FS=0.000;MLEAC=2;MLEAF=1.00;MQ=45.95;QD=27.15;SOR=1.179	GT:AD:DP:GQ:PL	1/1:0,33:33:99:1463,100,0
X	11039661	.	G	T	899.77	.	AC=2;AF=1.00;AN=2;DP=33;ExcessHet=3.0103;FS=0.000;MLEAC=2;MLEAF=1.00;MQ=43.70;QD=27.27;SOR=0.752	GT:AD:DP:GQ:PL	1/1:0,33:33:99:928,99,0
X	11039892	.	C	T	1015.77	.	AC=2;AF=1.00;AN=2;DP=38;ExcessHet=3.0103;FS=0.000;MLEAC=2;MLEAF=1.00;MQ=43.45;QD=27.45;SOR=0.859	GT:AD:DP:GQ:PL	1/1:0,37:37:99:1044,111,0
X	11040117	.	C	T	1056.77	.	AC=2;AF=1.00;AN=2;DP=42;ExcessHet=3.0103;FS=0.000;MLEAC=2;MLEAF=1.00;MQ=44.00;QD=26.42;SOR=0.793	GT:AD:DP:GQ:PL	1/1:0,40:40:99:1085,119,0
X	11041086	.	A	G	182.78	.	AC=2;AF=1.00;AN=2;DP=8;ExcessHet=3.0103;FS=0.000;MLEAC=2;MLEAF=1.00;MQ=32.01;QD=22.85;SOR=1.179	GT:AD:DP:GQ:PL	1/1:0,8:8:24:211,24,0
X	11041466	.	G	A	1799.77	.	AC=2;AF=1.00;AN=2;DP=68;ExcessHet=3.0103;FS=0.000;MLEAC=2;MLEAF=1.00;MQ=44.00;QD=26.47;SOR=1.098	GT:AD:DP:GQ:PL	1/1:0,68:68:99:1828,203,0
X	11041709	.	T	C	1395.77	.	AC=2;AF=1.00;AN=2;DP=52;ExcessHet=3.0103;FS=0.000;MLEAC=2;MLEAF=1.00;MQ=44.00;QD=26.84;SOR=0.941	GT:AD:DP:GQ:PL	1/1:0,52:52:99:1424,156,0
X	11041764	.	G	A	1309.77	.	AC=2;AF=1.00;AN=2;DP=48;ExcessHet=3.0103;FS=0.000;MLEAC=2;MLEAF=1.00;MQ=44.00;QD=27.29;SOR=0.866	GT:AD:DP:GQ:PL	1/1:0,48:48:99:1338,144,0
X	11041801	.	A	G	1116.77	.	AC=2;AF=1.00;AN=2;DP=42;ExcessHet=3.0103;FS=0.000;MLEAC=2;MLEAF=1.00;MQ=44.00;QD=26.59;SOR=0.788	GT:AD:DP:GQ:PL	1/1:0,42:42:99:1145,126,0
X	11042031	.	C	T	1100.77	.	AC=2;AF=1.00;AN=2;DP=41;ExcessHet=3.0103;FS=0.000;MLEAC=2;MLEAF=1.00;MQ=43.95;QD=26.85;SOR=1.206	GT:AD:DP:GQ:PL	1/1:0,41:41:99:1129,123,0
X	11042053	.	T	C	977.77	.	AC=2;AF=1.00;AN=2;DP=38;ExcessHet=3.0103;FS=0.000;MLEAC=2;MLEAF=1.00;MQ=43.95;QD=25.73;SOR=0.798	GT:AD:DP:GQ:PL	1/1:0,38:38:99:1006,114,0
X	11043961	.	A	T	1610.77	.	AC=2;AF=1.00;AN=2;DP=58;ExcessHet=3.0103;FS=0.000;MLEAC=2;MLEAF=1.00;MQ=43.95;QD=27.77;SOR=1.609	GT:AD:DP:GQ:PL	1/1:0,58:58:99:1639,174,0
X	11044022	.	GT	G	2973.73	.	AC=2;AF=1.00;AN=2;DP=67;ExcessHet=3.0103;FS=0.000;MLEAC=2;MLEAF=1.00;MQ=44.00;QD=36.25;SOR=0.886	GT:AD:DP:GQ:PL	1/1:0,66:66:99:3011,202,0
X	11044025	.	GCA	G	2973.73	.	AC=2;AF=1.00;AN=2;DP=67;ExcessHet=3.0103;FS=0.000;MLEAC=2;MLEAF=1.00;MQ=44.00;QD=28.62;SOR=0.917	GT:AD:DP:GQ:PL	1/1:0,67:67:99:3011,202,0
X	11044054	.	G	A	1776.77	.	AC=2;AF=1.00;AN=2;DP=65;ExcessHet=3.0103;FS=0.000;MLEAC=2;MLEAF=1.00;MQ=43.97;QD=27.33;SOR=0.787	GT:AD:DP:GQ:PL	1/1:0,65:65:99:1805,195,0
X	11044067	.	T	TAA	1919.73	.	AC=2;AF=1.00;AN=2;DP=61;ExcessHet=3.0103;FS=0.000;MLEAC=2;MLEAF=1.00;MQ=43.97;QD=32.54;SOR=0.726	GT:AD:DP:GQ:PL	1/1:0,59:59:99:1957,177,0
X	11044191	.	C	A	1301.77	.	AC=2;AF=1.00;AN=2;DP=47;ExcessHet=3.0103;FS=0.000;MLEAC=2;MLEAF=1.00;MQ=44.00;QD=27.70;SOR=0.919	GT:AD:DP:GQ:PL	1/1:0,47:47:99:1330,141,0
X	11044708	.	A	G	1110.77	.	AC=2;AF=1.00;AN=2;BaseQRankSum=1.827;ClippingRankSum=0.000;DP=42;ExcessHet=3.0103;FS=0.000;MLEAC=2;MLEAF=1.00;MQ=42.77;MQRankSum=-0.185;QD=26.45;ReadPosRankSum=1.610;SOR=0.298	GT:AD:DP:GQ:PL	1/1:1,41:42:99:1139,116,0
X	11044798	.	A	C	976.77	.	AC=2;AF=1.00;AN=2;BaseQRankSum=1.959;ClippingRankSum=0.000;DP=37;ExcessHet=3.0103;FS=0.000;MLEAC=2;MLEAF=1.00;MQ=43.38;MQRankSum=0.000;QD=26.40;ReadPosRankSum=0.844;SOR=0.269	GT:AD:DP:GQ:PL	1/1:1,36:37:99:1005,101,0
X	11044832	.	C	T	885.77	.	AC=2;AF=1.00;AN=2;DP=33;ExcessHet=3.0103;FS=0.000;MLEAC=2;MLEAF=1.00;MQ=43.14;QD=26.84;SOR=0.752	GT:AD:DP:GQ:PL	1/1:0,33:33:99:914,99,0
X	11044849	.	A	ATTTT	1146.73	.	AC=2;AF=1.00;AN=2;DP=31;ExcessHet=3.0103;FS=0.000;MLEAC=1;MLEAF=0.500;MQ=43.81;QD=31.80;SOR=0.914	GT:AD:DP:GQ:PL	1/1:0,29:29:95:1178,95,0
X	11044876	.	G	A	944.77	.	AC=2;AF=1.00;AN=2;DP=36;ExcessHet=3.0103;FS=0.000;MLEAC=2;MLEAF=1.00;MQ=43.26;QD=26.24;SOR=0.693	GT:AD:DP:GQ:PL	1/1:0,36:36:99:973,107,0
X	11047355	.	A	G	620.77	.	AC=2;AF=1.00;AN=2;DP=25;ExcessHet=3.0103;FS=0.000;MLEAC=2;MLEAF=1.00;MQ=43.92;QD=24.83;SOR=1.358	GT:AD:DP:GQ:PL	1/1:0,25:25:74:649,74,0
X	11048861	.	A	C	1069.77	.	AC=2;AF=1.00;AN=2;DP=39;ExcessHet=3.0103;FS=0.000;MLEAC=2;MLEAF=1.00;MQ=44.00;QD=27.43;SOR=0.968	GT:AD:DP:GQ:PL	1/1:0,39:39:99:1098,117,0
X	11049092	.	G	C	1123.77	.	AC=2;AF=1.00;AN=2;DP=44;ExcessHet=3.0103;FS=0.000;MLEAC=2;MLEAF=1.00;MQ=43.96;QD=26.13;SOR=1.312	GT:AD:DP:GQ:PL	1/1:0,43:43:99:1152,128,0
X	11049128	.	T	A	903.77	.	AC=2;AF=1.00;AN=2;DP=36;ExcessHet=3.0103;FS=0.000;MLEAC=2;MLEAF=1.00;MQ=43.95;QD=25.82;SOR=1.002	GT:AD:DP:GQ:PL	1/1:0,35:35:99:932,104,0
X	11049234	.	T	C	726.77	.	AC=2;AF=1.00;AN=2;DP=30;ExcessHet=3.0103;FS=0.000;MLEAC=2;MLEAF=1.00;MQ=44.00;QD=25.06;SOR=0.760	GT:AD:DP:GQ:PL	1/1:0,29:29:86:755,86,0
X	11049483	.	T	C	1016.77	.	AC=2;AF=1.00;AN=2;DP=38;ExcessHet=3.0103;FS=0.000;MLEAC=2;MLEAF=1.00;MQ=43.95;QD=26.76;SOR=0.693	GT:AD:DP:GQ:PL	1/1:0,38:38:99:1045,114,0
X	11049714	.	G	A	1328.77	.	AC=2;AF=1.00;AN=2;DP=50;ExcessHet=3.0103;FS=0.000;MLEAC=2;MLEAF=1.00;MQ=43.92;QD=27.12;SOR=1.345	GT:AD:DP:GQ:PL	1/1:0,49:49:99:1357,146,0
X	11049805	.	A	G	1247.77	.	AC=2;AF=1.00;AN=2;DP=48;ExcessHet=3.0103;FS=0.000;MLEAC=2;MLEAF=1.00;MQ=43.96;QD=26.00;SOR=1.298	GT:AD:DP:GQ:PL	1/1:0,48:48:99:1276,143,0
X	11049890	.	A	AAATATAT	2236.73	.	AC=2;AF=1.00;AN=2;DP=49;ExcessHet=3.0103;FS=0.000;MLEAC=2;MLEAF=1.00;MQ=43.96;QD=27.76;SOR=0.788	GT:AD:DP:GQ:PL	1/1:0,49:49:99:2274,162,0
X	11049948	.	G	GA	1387.73	.	AC=2;AF=1.00;AN=2;DP=53;ExcessHet=3.0103;FS=0.000;MLEAC=2;MLEAF=1.00;MQ=43.96;QD=26.18;SOR=0.730	GT:AD:DP:GQ:PL	1/1:0,53:53:99:1425,159,0
X	11049993	.	T	C	1516.77	.	AC=2;AF=1.00;AN=2;DP=58;ExcessHet=3.0103;FS=0.000;MLEAC=2;MLEAF=1.00;MQ=44.00;QD=26.15;SOR=0.762	GT:AD:DP:GQ:PL	1/1:0,58:58:99:1545,173,0
X	11050082	.	T	A	1920.77	.	AC=2;AF=1.00;AN=2;DP=70;ExcessHet=3.0103;FS=0.000;MLEAC=2;MLEAF=1.00;MQ=44.00;QD=27.44;SOR=0.941	GT:AD:DP:GQ:PL	1/1:0,70:70:99:1949,210,0
X	11050126	.	T	A	3408.77	.	AC=2;AF=1.00;AN=2;DP=80;ExcessHet=3.0103;FS=0.000;MLEAC=2;MLEAF=1.00;MQ=44.00;QD=35.57;SOR=0.796	GT:AD:DP:GQ:PL	1/1:0,80:80:99:3437,244,0
X	11050148	.	C	T	3249.77	.	AC=2;AF=1.00;AN=2;DP=75;ExcessHet=3.0103;FS=0.000;MLEAC=2;MLEAF=1.00;MQ=44.00;QD=29.65;SOR=0.804	GT:AD:DP:GQ:PL	1/1:0,74:74:99:3278,226,0
X	11051909	.	C	CA	382.86	.	AC=2;AF=1.00;AN=2;BaseQRankSum=-0.404;ClippingRankSum=0.000;DP=36;ExcessHet=3.0103;FS=0.000;MLEAC=2;MLEAF=1.00;MQ=44.00;MQRankSum=0.000;QD=11.60;ReadPosRankSum=-1.127;SOR=0.922	GT:AD:DP:GQ:PL	1/1:6,27:33:2:418,2,0
X	11052338	.	G	GT	226.77	.	AC=2;AF=1.00;AN=2;BaseQRankSum=-0.404;ClippingRankSum=0.000;DP=25;ExcessHet=3.0103;FS=0.000;MLEAC=2;MLEAF=1.00;MQ=43.62;MQRankSum=-0.414;QD=14.17;ReadPosRankSum=0.874;SOR=0.693	GT:AD:DP:GQ:PL	1/1:2,14:16:20:264,20,0
X	11052406	.	CTACA	C	1042.73	.	AC=2;AF=1.00;AN=2;DP=25;ExcessHet=3.0103;FS=0.000;MLEAC=2;MLEAF=1.00;MQ=43.78;QD=31.43;SOR=2.494	GT:AD:DP:GQ:PL	1/1:0,24:24:72:1080,72,0
X	11054896	.	A	AT	357.73	.	AC=2;AF=1.00;AN=2;BaseQRankSum=-0.420;ClippingRankSum=0.000;DP=33;ExcessHet=3.0103;FS=0.000;MLEAC=2;MLEAF=1.00;MQ=43.19;MQRankSum=-0.662;QD=14.91;ReadPosRankSum=0.422;SOR=0.874	GT:AD:DP:GQ:PL	1/1:2,22:24:55:395,55,0
X	11055123	.	G	GAA	747.73	.	AC=2;AF=1.00;AN=2;DP=31;ExcessHet=3.0103;FS=0.000;MLEAC=2;MLEAF=1.00;MQ=43.92;QD=25.78;SOR=0.760	GT:AD:DP:GQ:PL	1/1:0,29:29:85:785,85,0
X	11056194	.	A	T	1581.77	.	AC=2;AF=1.00;AN=2;DP=36;ExcessHet=3.0103;FS=0.000;MLEAC=2;MLEAF=1.00;MQ=43.84;QD=28.74;SOR=1.371	GT:AD:DP:GQ:PL	1/1:0,36:36:99:1610,108,0
X	11056195	.	T	G	1581.77	.	AC=2;AF=1.00;AN=2;DP=36;ExcessHet=3.0103;FS=0.000;MLEAC=2;MLEAF=1.00;MQ=43.84;QD=28.58;SOR=1.371	GT:AD:DP:GQ:PL	1/1:0,36:36:99:1610,108,0
X	11057392	.	T	C	2074.77	.	AC=2;AF=1.00;AN=2;DP=47;ExcessHet=3.0103;FS=0.000;MLEAC=2;MLEAF=1.00;MQ=43.76;QD=33.05;SOR=0.823	GT:AD:DP:GQ:PL	1/1:0,47:47:99:2103,141,0
X	11057393	.	T	A	2074.77	.	AC=2;AF=1.00;AN=2;DP=47;ExcessHet=3.0103;FS=0.000;MLEAC=2;MLEAF=1.00;MQ=43.76;QD=33.27;SOR=0.823	GT:AD:DP:GQ:PL	1/1:0,47:47:99:2103,141,0
X	11057413	.	A	G	1996.77	.	AC=2;AF=1.00;AN=2;DP=48;ExcessHet=3.0103;FS=0.000;MLEAC=2;MLEAF=1.00;MQ=43.81;QD=29.20;SOR=1.067	GT:AD:DP:GQ:PL	1/1:0,48:48:99:2025,144,0
X	11057598	.	C	CA	243.84	.	AC=1;AF=0.500;AN=2;BaseQRankSum=2.034;ClippingRankSum=0.000;DP=36;ExcessHet=3.0103;FS=0.000;MLEAC=1;MLEAF=0.500;MQ=43.84;MQRankSum=-0.495;QD=10.60;ReadPosRankSum=-1.228;SOR=1.061	GT:AD:DP:GQ:PL	0/1:6,17:23:16:281,0,16
X	11058790	.	T	C	1326.77	.	AC=2;AF=1.00;AN=2;BaseQRankSum=-1.334;ClippingRankSum=0.000;DP=51;ExcessHet=3.0103;FS=0.000;MLEAC=2;MLEAF=1.00;MQ=44.00;MQRankSum=0.000;QD=26.02;ReadPosRankSum=1.671;SOR=0.723	GT:AD:DP:GQ:PL	1/1:1,50:51:99:1355,124,0
X	11059686	.	ATATATG	A	608.86	.	AC=1;AF=0.500;AN=2;BaseQRankSum=0.039;ClippingRankSum=0.000;DP=35;ExcessHet=3.0103;FS=2.235;MLEAC=1;MLEAF=0.500;MQ=43.63;MQRankSum=-0.542;QD=21.00;ReadPosRankSum=0.108;SOR=0.574	GT:AD:DP:GQ:PL	0/1:3,26:29:2:644,0,2
X	11060407	.	A	C	1323.77	.	AC=2;AF=1.00;AN=2;DP=32;ExcessHet=3.0103;FS=0.000;MLEAC=2;MLEAF=1.00;MQ=42.11;QD=30.78;SOR=1.284	GT:AD:DP:GQ:PL	1/1:0,32:32:96:1352,96,0
X	11060427	.	A	T	1366.77	.	AC=2;AF=1.00;AN=2;DP=31;ExcessHet=3.0103;FS=0.000;MLEAC=2;MLEAF=1.00;MQ=41.79;QD=31.84;SOR=1.044	GT:AD:DP:GQ:PL	1/1:0,31:31:93:1395,93,0
X	11060428	.	T	A	1411.77	.	AC=2;AF=1.00;AN=2;DP=31;ExcessHet=3.0103;FS=0.000;MLEAC=2;MLEAF=1.00;MQ=41.79;QD=25.85;SOR=1.044	GT:AD:DP:GQ:PL	1/1:0,31:31:96:1440,96,0
X	11060434	.	C	A	1411.77	.	AC=2;AF=1.00;AN=2;DP=31;ExcessHet=3.0103;FS=0.000;MLEAC=2;MLEAF=1.00;MQ=41.59;QD=30.77;SOR=0.892	GT:AD:DP:GQ:PL	1/1:0,31:31:96:1440,96,0
X	11060436	.	T	C	1411.77	.	AC=2;AF=1.00;AN=2;DP=31;ExcessHet=3.0103;FS=0.000;MLEAC=2;MLEAF=1.00;MQ=41.59;QD=31.91;SOR=0.892	GT:AD:DP:GQ:PL	1/1:0,31:31:96:1440,96,0
X	11060443	.	A	ATATGAATAC	1492.73	.	AC=2;AF=1.00;AN=2;DP=30;ExcessHet=3.0103;FS=0.000;MLEAC=2;MLEAF=1.00;MQ=41.43;QD=23.32;SOR=0.976	GT:AD:DP:GQ:PL	1/1:0,30:30:99:1530,102,0
X	11060447	.	TA	T	1447.73	.	AC=2;AF=1.00;AN=2;DP=32;ExcessHet=3.0103;FS=0.000;MLEAC=2;MLEAF=1.00;MQ=41.60;QD=32.10;SOR=1.112	GT:AD:DP:GQ:PL	1/1:0,32:32:99:1485,99,0
X	11060452	.	A	AGAATTT	1582.73	.	AC=2;AF=1.00;AN=2;DP=33;ExcessHet=3.0103;FS=0.000;MLEAC=2;MLEAF=1.00;MQ=41.67;QD=28.22;SOR=1.179	GT:AD:DP:GQ:PL	1/1:0,33:33:99:1620,108,0
X	11060454	.	C	G	1636.77	.	AC=2;AF=1.00;AN=2;DP=35;ExcessHet=3.0103;FS=0.000;MLEAC=2;MLEAF=1.00;MQ=41.81;QD=32.04;SOR=1.148	GT:AD:DP:GQ:PL	1/1:0,35:35:99:1665,111,0
X	11060465	.	A	T	1726.77	.	AC=2;AF=1.00;AN=2;DP=37;ExcessHet=3.0103;FS=0.000;MLEAC=2;MLEAF=1.00;MQ=41.85;QD=32.29;SOR=0.859	GT:AD:DP:GQ:PL	1/1:0,37:37:99:1755,117,0
X	11060487	.	A	G	1591.77	.	AC=2;AF=1.00;AN=2;DP=36;ExcessHet=3.0103;FS=0.000;MLEAC=2;MLEAF=1.00;MQ=42.02;QD=34.08;SOR=0.927	GT:AD:DP:GQ:PL	1/1:0,36:36:99:1620,108,0
X	11060500	.	T	A	1771.77	.	AC=2;AF=1.00;AN=2;DP=38;ExcessHet=3.0103;FS=0.000;MLEAC=2;MLEAF=1.00;MQ=42.12;QD=28.72;SOR=0.798	GT:AD:DP:GQ:PL	1/1:0,38:38:99:1800,120,0
X	11060512	.	G	A	1861.77	.	AC=2;AF=1.00;AN=2;DP=42;ExcessHet=3.0103;FS=0.000;MLEAC=2;MLEAF=1.00;MQ=42.31;QD=30.42;SOR=0.693	GT:AD:DP:GQ:PL	1/1:0,42:42:99:1890,126,0
X	11060521	.	C	A	1906.77	.	AC=2;AF=1.00;AN=2;DP=43;ExcessHet=3.0103;FS=0.000;MLEAC=2;MLEAF=1.00;MQ=42.35;QD=34.22;SOR=0.739	GT:AD:DP:GQ:PL	1/1:0,43:43:99:1935,129,0
X	11060522	.	C	A	1906.77	.	AC=2;AF=1.00;AN=2;DP=43;ExcessHet=3.0103;FS=0.000;MLEAC=2;MLEAF=1.00;MQ=42.35;QD=25.85;SOR=0.739	GT:AD:DP:GQ:PL	1/1:0,43:43:99:1935,129,0
X	11060542	.	C	T	1864.77	.	AC=2;AF=1.00;AN=2;DP=44;ExcessHet=3.0103;FS=0.000;MLEAC=2;MLEAF=1.00;MQ=42.75;QD=33.07;SOR=0.784	GT:AD:DP:GQ:PL	1/1:0,44:44:99:1893,135,0
X	11061946	.	A	T	2049.77	.	AC=2;AF=1.00;AN=2;DP=48;ExcessHet=3.0103;FS=0.000;MLEAC=2;MLEAF=1.00;MQ=43.92;QD=34.84;SOR=1.132	GT:AD:DP:GQ:PL	1/1:0,47:47:99:2078,141,0
X	11061947	.	G	T	2049.77	.	AC=2;AF=1.00;AN=2;DP=48;ExcessHet=3.0103;FS=0.000;MLEAC=2;MLEAF=1.00;MQ=43.92;QD=35.08;SOR=1.132	GT:AD:DP:GQ:PL	1/1:0,47:47:99:2078,141,0
X	11061961	.	C	T	1298.77	.	AC=2;AF=1.00;AN=2;DP=49;ExcessHet=3.0103;FS=0.000;MLEAC=2;MLEAF=1.00;MQ=43.92;QD=27.06;SOR=1.067	GT:AD:DP:GQ:PL	1/1:0,48:48:99:1327,144,0
X	11062774	.	A	G	974.77	.	AC=2;AF=1.00;AN=2;DP=37;ExcessHet=3.0103;FS=0.000;MLEAC=2;MLEAF=1.00;MQ=44.00;QD=26.35;SOR=0.984	GT:AD:DP:GQ:PL	1/1:0,37:37:99:1003,110,0
X	11063231	.	A	ATGTATCTGTATC	1590.73	.	AC=2;AF=1.00;AN=2;DP=39;ExcessHet=3.0103;FS=0.000;MLEAC=2;MLEAF=1.00;MQ=42.53;QD=28.93;SOR=1.371	GT:AD:DP:GQ:PL	1/1:0,36:36:99:1628,110,0
X	11063457	.	A	G	1400.77	.	AC=2;AF=1.00;AN=2;DP=33;ExcessHet=3.0103;FS=0.000;MLEAC=2;MLEAF=1.00;MQ=44.00;QD=32.29;SOR=0.880	GT:AD:DP:GQ:PL	1/1:0,33:33:99:1429,99,0
X	11063468	.	T	C	1419.77	.	AC=2;AF=1.00;AN=2;DP=33;ExcessHet=3.0103;FS=0.000;MLEAC=2;MLEAF=1.00;MQ=44.00;QD=24.73;SOR=0.880	GT:AD:DP:GQ:PL	1/1:0,33:33:99:1448,99,0
X	11064086	.	A	G	2145.77	.	AC=2;AF=1.00;AN=2;DP=49;ExcessHet=3.0103;FS=0.000;MLEAC=2;MLEAF=1.00;MQ=42.61;QD=26.17;SOR=1.112	GT:AD:DP:GQ:PL	1/1:0,49:49:99:2174,147,0
X	11064092	.	A	G	2415.77	.	AC=2;AF=1.00;AN=2;DP=49;ExcessHet=3.0103;FS=0.000;MLEAC=2;MLEAF=1.00;MQ=42.57;QD=31.62;SOR=1.112	GT:AD:DP:GQ:PL	1/1:0,49:49:99:2444,166,0
X	11064099	.	T	A	2401.77	.	AC=2;AF=1.00;AN=2;DP=52;ExcessHet=3.0103;FS=0.000;MLEAC=2;MLEAF=1.00;MQ=42.37;QD=32.27;SOR=0.941	GT:AD:DP:GQ:PL	1/1:0,52:52:99:2430,163,0
X	11064111	.	A	G	2237.77	.	AC=2;AF=1.00;AN=2;DP=51;ExcessHet=3.0103;FS=0.000;MLEAC=2;MLEAF=1.00;MQ=42.31;QD=26.40;SOR=0.732	GT:AD:DP:GQ:PL	1/1:0,51:51:99:2266,157,0
X	11064141	.	T	A	2200.77	.	AC=2;AF=1.00;AN=2;DP=50;ExcessHet=3.0103;FS=0.000;MLEAC=2;MLEAF=1.00;MQ=41.87;QD=29.37;SOR=0.859	GT:AD:DP:GQ:PL	1/1:0,50:50:99:2229,150,0
X	11064147	.	C	T	2266.77	.	AC=2;AF=1.00;AN=2;DP=51;ExcessHet=3.0103;FS=0.000;MLEAC=2;MLEAF=1.00;MQ=41.89;QD=30.86;SOR=0.732	GT:AD:DP:GQ:PL	1/1:0,51:51:99:2295,154,0
X	11064149	.	A	T	2311.77	.	AC=2;AF=1.00;AN=2;DP=51;ExcessHet=3.0103;FS=0.000;MLEAC=2;MLEAF=1.00;MQ=41.89;QD=27.99;SOR=0.732	GT:AD:DP:GQ:PL	1/1:0,51:51:99:2340,157,0
X	11064160	.	T	G	2311.77	.	AC=2;AF=1.00;AN=2;DP=51;ExcessHet=3.0103;FS=0.000;MLEAC=2;MLEAF=1.00;MQ=41.73;QD=35.01;SOR=0.813	GT:AD:DP:GQ:PL	1/1:0,51:51:99:2340,157,0
X	11064164	.	A	T	2356.77	.	AC=2;AF=1.00;AN=2;DP=51;ExcessHet=3.0103;FS=0.000;MLEAC=2;MLEAF=1.00;MQ=41.75;QD=24.24;SOR=0.813	GT:AD:DP:GQ:PL	1/1:0,51:51:99:2385,160,0
X	11064167	.	A	G	2266.77	.	AC=2;AF=1.00;AN=2;DP=50;ExcessHet=3.0103;FS=0.000;MLEAC=2;MLEAF=1.00;MQ=41.67;QD=33.98;SOR=0.859	GT:AD:DP:GQ:PL	1/1:0,50:50:99:2295,154,0
X	11064171	.	AT	A	2212.73	.	AC=2;AF=1.00;AN=2;DP=49;ExcessHet=3.0103;FS=0.000;MLEAC=2;MLEAF=1.00;MQ=41.62;QD=27.25;SOR=0.909	GT:AD:DP:GQ:PL	1/1:0,49:49:99:2250,151,0
X	11064175	.	AT	A	2347.73	.	AC=2;AF=1.00;AN=2;DP=49;ExcessHet=3.0103;FS=0.000;MLEAC=2;MLEAF=1.00;MQ=41.62;QD=29.17;SOR=0.909	GT:AD:DP:GQ:PL	1/1:0,49:49:99:2385,160,0
X	11064183	.	G	A	2356.77	.	AC=2;AF=1.00;AN=2;DP=53;ExcessHet=3.0103;FS=0.000;MLEAC=2;MLEAF=1.00;MQ=41.69;QD=28.89;SOR=0.892	GT:AD:DP:GQ:PL	1/1:0,53:53:99:2385,160,0
X	11064189	.	C	A	2446.77	.	AC=2;AF=1.00;AN=2;DP=55;ExcessHet=3.0103;FS=0.000;MLEAC=2;MLEAF=1.00;MQ=41.70;QD=33.84;SOR=0.804	GT:AD:DP:GQ:PL	1/1:0,55:55:99:2475,166,0
X	11064194	.	G	C	2311.77	.	AC=2;AF=1.00;AN=2;DP=52;ExcessHet=3.0103;FS=0.000;MLEAC=2;MLEAF=1.00;MQ=41.64;QD=33.34;SOR=0.770	GT:AD:DP:GQ:PL	1/1:0,52:52:99:2340,157,0
X	11064203	.	T	C	2446.77	.	AC=2;AF=1.00;AN=2;DP=53;ExcessHet=3.0103;FS=0.000;MLEAC=2;MLEAF=1.00;MQ=41.76;QD=29.70;SOR=0.730	GT:AD:DP:GQ:PL	1/1:0,53:53:99:2475,166,0
X	11064211	.	TA	T	2437.73	.	AC=2;AF=1.00;AN=2;DP=53;ExcessHet=3.0103;FS=0.000;MLEAC=2;MLEAF=1.00;MQ=41.76;QD=33.41;SOR=0.808	GT:AD:DP:GQ:PL	1/1:0,53:53:99:2475,166,0
X	11064214	.	AAAG	A	2392.73	.	AC=2;AF=1.00;AN=2;DP=53;ExcessHet=3.0103;FS=0.000;MLEAC=2;MLEAF=1.00;MQ=41.86;QD=29.33;SOR=0.808	GT:AD:DP:GQ:PL	1/1:0,53:53:99:2430,163,0
X	11064223	.	A	C	2581.77	.	AC=2;AF=1.00;AN=2;DP=53;ExcessHet=3.0103;FS=0.000;MLEAC=2;MLEAF=1.00;MQ=41.96;QD=27.21;SOR=0.892	GT:AD:DP:GQ:PL	1/1:0,53:53:99:2610,175,0
X	11064225	.	G	A	2491.77	.	AC=2;AF=1.00;AN=2;DP=56;ExcessHet=3.0103;FS=0.000;MLEAC=2;MLEAF=1.00;MQ=42.07;QD=31.95;SOR=0.841	GT:AD:DP:GQ:PL	1/1:0,56:56:99:2520,169,0
X	11064233	.	T	A	2521.77	.	AC=2;AF=1.00;AN=2;DP=57;ExcessHet=3.0103;FS=0.000;MLEAC=2;MLEAF=1.00;MQ=42.10;QD=27.98;SOR=0.800	GT:AD:DP:GQ:PL	1/1:0,57:57:99:2550,172,0
X	11064280	.	C	A	1288.77	.	AC=2;AF=1.00;AN=2;DP=46;ExcessHet=3.0103;FS=0.000;MLEAC=2;MLEAF=1.00;MQ=42.71;QD=28.02;SOR=0.874	GT:AD:DP:GQ:PL	1/1:0,46:46:99:1317,138,0
X	11064389	.	AT	A	2021.73	.	AC=2;AF=1.00;AN=2;DP=46;ExcessHet=3.0103;FS=0.000;MLEAC=2;MLEAF=1.00;MQ=42.66;QD=29.86;SOR=1.464	GT:AD:DP:GQ:PL	1/1:0,46:46:99:2059,138,0
X	11064394	.	G	GA	2066.73	.	AC=2;AF=1.00;AN=2;DP=45;ExcessHet=3.0103;FS=0.000;MLEAC=2;MLEAF=1.00;MQ=42.68;QD=33.73;SOR=1.414	GT:AD:DP:GQ:PL	1/1:0,45:45:99:2104,141,0
X	11064395	.	G	A	2041.77	.	AC=2;AF=1.00;AN=2;DP=46;ExcessHet=3.0103;FS=0.000;MLEAC=2;MLEAF=1.00;MQ=42.64;QD=27.31;SOR=1.464	GT:AD:DP:GQ:PL	1/1:0,46:46:99:2070,138,0
X	11064452	.	TG	T	1038.73	.	AC=2;AF=1.00;AN=2;DP=38;ExcessHet=3.0103;FS=0.000;MLEAC=2;MLEAF=1.00;MQ=43.07;QD=28.07;SOR=0.984	GT:AD:DP:GQ:PL	1/1:0,37:37:99:1076,111,0
X	11065155	.	A	G	1559.77	.	AC=2;AF=1.00;AN=2;DP=59;ExcessHet=3.0103;FS=0.000;MLEAC=2;MLEAF=1.00;MQ=43.63;QD=26.44;SOR=0.950	GT:AD:DP:GQ:PL	1/1:0,59:59:99:1588,176,0
X	11065168	.	C	G	2785.77	.	AC=2;AF=1.00;AN=2;DP=61;ExcessHet=3.0103;FS=0.000;MLEAC=2;MLEAF=1.00;MQ=43.65;QD=29.51;SOR=0.865	GT:AD:DP:GQ:PL	1/1:0,61:61:99:2814,190,0
X	11065170	.	T	A	2785.77	.	AC=2;AF=1.00;AN=2;DP=61;ExcessHet=3.0103;FS=0.000;MLEAC=2;MLEAF=1.00;MQ=43.57;QD=31.36;SOR=0.793	GT:AD:DP:GQ:PL	1/1:0,61:61:99:2814,190,0
X	11065174	.	T	C	2778.77	.	AC=2;AF=1.00;AN=2;DP=63;ExcessHet=3.0103;FS=0.000;MLEAC=2;MLEAF=1.00;MQ=43.58;QD=30.80;SOR=0.790	GT:AD:DP:GQ:PL	1/1:0,63:63:99:2807,190,0
X	11065192	.	A	G	1726.77	.	AC=2;AF=1.00;AN=2;DP=65;ExcessHet=3.0103;FS=0.000;MLEAC=2;MLEAF=1.00;MQ=43.38;QD=26.57;SOR=0.787	GT:AD:DP:GQ:PL	1/1:0,65:65:99:1755,194,0
X	11065207	.	T	A	1661.77	.	AC=2;AF=1.00;AN=2;DP=62;ExcessHet=3.0103;FS=0.000;MLEAC=2;MLEAF=1.00;MQ=42.99;QD=26.80;SOR=0.899	GT:AD:DP:GQ:PL	1/1:0,62:62:99:1690,185,0
X	11065721	.	T	A	600.77	.	AC=2;AF=1.00;AN=2;BaseQRankSum=-1.170;ClippingRankSum=0.000;DP=41;ExcessHet=3.0103;FS=6.388;MLEAC=2;MLEAF=1.00;MQ=40.06;MQRankSum=-1.512;QD=16.24;ReadPosRankSum=-1.210;SOR=0.402	GT:AD:DP:GQ:PL	1/1:2,35:37:69:629,69,0
X	11065722	.	T	A	1624.73	.	AC=2;AF=1.00;AN=2;DP=40;ExcessHet=3.0103;FS=0.000;MLEAC=2;MLEAF=1.00;MQ=40.11;QD=25.16;SOR=0.869	GT:AD:DP:GQ:PL	1/1:0,39:39:99:1662,120,0
X	11066363	.	C	A	1175.77	.	AC=2;AF=1.00;AN=2;BaseQRankSum=0.202;ClippingRankSum=0.000;DP=46;ExcessHet=3.0103;FS=3.108;MLEAC=2;MLEAF=1.00;MQ=44.00;MQRankSum=0.000;QD=26.13;ReadPosRankSum=-0.707;SOR=0.365	GT:AD:DP:GQ:PL	1/1:1,44:45:99:1204,107,0
X	11066393	.	C	A	1373.77	.	AC=2;AF=1.00;AN=2;BaseQRankSum=0.035;ClippingRankSum=0.000;DP=52;ExcessHet=3.0103;FS=3.651;MLEAC=2;MLEAF=1.00;MQ=44.00;MQRankSum=0.000;QD=26.94;ReadPosRankSum=-0.619;SOR=0.746	GT:AD:DP:GQ:PL	1/1:1,50:51:99:1402,124,0
X	11066592	.	C	T	1121.77	.	AC=2;AF=1.00;AN=2;BaseQRankSum=1.637;ClippingRankSum=0.000;DP=43;ExcessHet=3.0103;FS=0.000;MLEAC=2;MLEAF=1.00;MQ=44.00;MQRankSum=0.000;QD=26.09;ReadPosRankSum=-0.764;SOR=0.262	GT:AD:DP:GQ:PL	1/1:1,42:43:99:1150,104,0
X	11066636	.	C	T	1037.77	.	AC=2;AF=1.00;AN=2;DP=39;ExcessHet=3.0103;FS=0.000;MLEAC=2;MLEAF=1.00;MQ=43.86;QD=26.61;SOR=1.096	GT:AD:DP:GQ:PL	1/1:0,39:39:99:1066,117,0
X	11066744	.	T	A	1726.77	.	AC=2;AF=1.00;AN=2;DP=41;ExcessHet=3.0103;FS=0.000;MLEAC=2;MLEAF=1.00;MQ=42.71;QD=28.56;SOR=0.793	GT:AD:DP:GQ:PL	1/1:0,40:40:99:1755,123,0
X	11066766	.	C	T	1771.77	.	AC=2;AF=1.00;AN=2;DP=41;ExcessHet=3.0103;FS=0.000;MLEAC=2;MLEAF=1.00;MQ=42.71;QD=30.96;SOR=0.902	GT:AD:DP:GQ:PL	1/1:0,40:40:99:1800,120,0
X	11066776	.	C	T	1755.77	.	AC=2;AF=1.00;AN=2;DP=39;ExcessHet=3.0103;FS=0.000;MLEAC=2;MLEAF=1.00;MQ=42.64;QD=28.70;SOR=1.040	GT:AD:DP:GQ:PL	1/1:0,38:38:99:1784,120,0
X	11066797	.	C	A	1777.77	.	AC=2;AF=1.00;AN=2;DP=45;ExcessHet=3.0103;FS=0.000;MLEAC=2;MLEAF=1.00;MQ=43.18;QD=28.50;SOR=0.883	GT:AD:DP:GQ:PL	1/1:0,44:44:99:1806,132,0
X	11066913	.	A	C	986.77	.	AC=2;AF=1.00;AN=2;DP=36;ExcessHet=3.0103;FS=0.000;MLEAC=2;MLEAF=1.00;MQ=43.45;QD=27.41;SOR=0.927	GT:AD:DP:GQ:PL	1/1:0,36:36:99:1015,108,0
X	11067008	.	GTGGGAAAATTGTTTGCAAGC	G	1597.73	.	AC=2;AF=1.00;AN=2;DP=36;ExcessHet=3.0103;FS=0.000;MLEAC=2;MLEAF=1.00;MQ=42.16;QD=31.76;SOR=0.749	GT:AD:DP:GQ:PL	1/1:0,35:35:99:1635,112,0
X	11067032	.	T	C	1680.77	.	AC=2;AF=1.00;AN=2;DP=39;ExcessHet=3.0103;FS=0.000;MLEAC=2;MLEAF=1.00;MQ=42.25;QD=30.81;SOR=0.743	GT:AD:DP:GQ:PL	1/1:0,39:39:99:1709,118,0
X	11067047	.	G	A	1113.77	.	AC=2;AF=1.00;AN=2;DP=41;ExcessHet=3.0103;FS=0.000;MLEAC=2;MLEAF=1.00;MQ=42.34;QD=27.17;SOR=1.075	GT:AD:DP:GQ:PL	1/1:0,41:41:99:1142,123,0
X	11067067	.	A	C	1161.77	.	AC=2;AF=1.00;AN=2;DP=43;ExcessHet=3.0103;FS=0.000;MLEAC=2;MLEAF=1.00;MQ=42.47;QD=27.02;SOR=1.055	GT:AD:DP:GQ:PL	1/1:0,43:43:99:1190,129,0
X	11067080	.	A	T	2050.77	.	AC=2;AF=1.00;AN=2;DP=47;ExcessHet=3.0103;FS=0.000;MLEAC=2;MLEAF=1.00;MQ=42.69;QD=33.84;SOR=0.823	GT:AD:DP:GQ:PL	1/1:0,47:47:99:2079,141,0
X	11067082	.	C	T	2050.77	.	AC=2;AF=1.00;AN=2;DP=47;ExcessHet=3.0103;FS=0.000;MLEAC=2;MLEAF=1.00;MQ=42.69;QD=31.74;SOR=0.823	GT:AD:DP:GQ:PL	1/1:0,47:47:99:2079,141,0
X	11067086	.	A	T	2123.77	.	AC=2;AF=1.00;AN=2;DP=47;ExcessHet=3.0103;FS=0.000;MLEAC=2;MLEAF=1.00;MQ=42.73;QD=30.56;SOR=0.823	GT:AD:DP:GQ:PL	1/1:0,47:47:99:2152,144,0
X	11067117	.	T	G	1235.77	.	AC=2;AF=1.00;AN=2;DP=46;ExcessHet=3.0103;FS=0.000;MLEAC=2;MLEAF=1.00;MQ=43.05;QD=26.86;SOR=0.780	GT:AD:DP:GQ:PL	1/1:0,46:46:99:1264,138,0
X	11067162	.	T	C	1205.77	.	AC=2;AF=1.00;AN=2;DP=46;ExcessHet=3.0103;FS=0.000;MLEAC=2;MLEAF=1.00;MQ=43.70;QD=26.21;SOR=0.874	GT:AD:DP:GQ:PL	1/1:0,46:46:99:1234,137,0
X	11067475	.	G	GTTTT	1012.73	.	AC=2;AF=1.00;AN=2;DP=23;ExcessHet=3.0103;FS=0.000;MLEAC=2;MLEAF=1.00;MQ=42.65;QD=25.05;SOR=1.863	GT:AD:DP:GQ:PL	1/1:0,21:21:81:1050,81,0
X	11067544	.	A	G	872.77	.	AC=2;AF=1.00;AN=2;DP=33;ExcessHet=3.0103;FS=0.000;MLEAC=2;MLEAF=1.00;MQ=43.81;QD=26.45;SOR=0.752	GT:AD:DP:GQ:PL	1/1:0,33:33:99:901,99,0
X	11067613	.	C	T	930.77	.	AC=2;AF=1.00;AN=2;DP=35;ExcessHet=3.0103;FS=0.000;MLEAC=2;MLEAF=1.00;MQ=41.81;QD=26.59;SOR=0.749	GT:AD:DP:GQ:PL	1/1:0,35:35:99:959,105,0
X	11067654	.	T	TCGGTCAAATTTGGAACGTGAATCATACGCAAGA	1394.73	.	AC=2;AF=1.00;AN=2;DP=24;ExcessHet=3.0103;FS=0.000;MLEAC=2;MLEAF=1.00;MQ=40.51;QD=28.10;SOR=0.859	GT:AD:DP:GQ:PL	1/1:0,24:24:96:1432,96,0
X	11067685	.	C	A	1366.77	.	AC=2;AF=1.00;AN=2;DP=31;ExcessHet=3.0103;FS=0.000;MLEAC=2;MLEAF=1.00;MQ=41.00;QD=28.42;SOR=0.892	GT:AD:DP:GQ:PL	1/1:0,31:31:93:1395,93,0
X	11067689	.	TTCA	T	1402.73	.	AC=2;AF=1.00;AN=2;DP=32;ExcessHet=3.0103;FS=0.000;MLEAC=2;MLEAF=1.00;MQ=41.10;QD=32.97;SOR=0.818	GT:AD:DP:GQ:PL	1/1:0,32:32:96:1440,96,0
X	11067692	.	A	AGG	1402.73	.	AC=2;AF=1.00;AN=2;DP=32;ExcessHet=3.0103;FS=0.000;MLEAC=2;MLEAF=1.00;MQ=41.10;QD=27.81;SOR=0.818	GT:AD:DP:GQ:PL	1/1:0,32:32:96:1440,96,0
X	11067729	.	T	C	749.77	.	AC=2;AF=1.00;AN=2;DP=30;ExcessHet=3.0103;FS=0.000;MLEAC=2;MLEAF=1.00;MQ=42.67;QD=24.99;SOR=0.693	GT:AD:DP:GQ:PL	1/1:0,30:30:89:778,89,0
X	11067732	.	A	AAT	919.73	.	AC=2;AF=1.00;AN=2;DP=31;ExcessHet=3.0103;FS=0.000;MLEAC=2;MLEAF=1.00;MQ=42.71;QD=29.67;SOR=0.760	GT:AD:DP:GQ:PL	1/1:0,31:31:93:957,93,0
X	11067746	.	T	C	845.77	.	AC=2;AF=1.00;AN=2;DP=33;ExcessHet=3.0103;FS=0.000;MLEAC=2;MLEAF=1.00;MQ=42.79;QD=26.43;SOR=0.818	GT:AD:DP:GQ:PL	1/1:0,32:32:96:874,96,0
X	11067765	.	A	T	842.77	.	AC=2;AF=1.00;AN=2;DP=35;ExcessHet=3.0103;FS=0.000;MLEAC=2;MLEAF=1.00;MQ=42.79;QD=24.08;SOR=0.749	GT:AD:DP:GQ:PL	1/1:0,35:35:99:871,102,0
X	11067896	.	C	T	979.77	.	AC=2;AF=1.00;AN=2;DP=37;ExcessHet=3.0103;FS=0.000;MLEAC=2;MLEAF=1.00;MQ=43.15;QD=26.48;SOR=1.121	GT:AD:DP:GQ:PL	1/1:0,37:37:99:1008,110,0
X	11068081	.	GTT	G	704.73	.	AC=2;AF=1.00;AN=2;DP=34;ExcessHet=3.0103;FS=0.000;MLEAC=2;MLEAF=1.00;MQ=43.61;QD=24.30;SOR=0.906	GT:AD:DP:GQ:PL	1/1:0,29:29:86:742,86,0
X	11068136	.	A	C	931.77	.	AC=2;AF=1.00;AN=2;DP=36;ExcessHet=3.0103;FS=0.000;MLEAC=2;MLEAF=1.00;MQ=43.84;QD=26.62;SOR=1.148	GT:AD:DP:GQ:PL	1/1:0,35:35:99:960,105,0
X	11068365	.	T	C	1763.77	.	AC=2;AF=1.00;AN=2;DP=40;ExcessHet=3.0103;FS=0.000;MLEAC=2;MLEAF=1.00;MQ=43.55;QD=35.72;SOR=1.151	GT:AD:DP:GQ:PL	1/1:0,40:40:99:1792,120,0
X	11068366	.	T	C	1763.77	.	AC=2;AF=1.00;AN=2;DP=40;ExcessHet=3.0103;FS=0.000;MLEAC=2;MLEAF=1.00;MQ=43.55;QD=25.12;SOR=1.151	GT:AD:DP:GQ:PL	1/1:0,40:40:99:1792,120,0
X	11068400	.	A	G	931.77	.	AC=2;AF=1.00;AN=2;DP=35;ExcessHet=3.0103;FS=0.000;MLEAC=2;MLEAF=1.00;MQ=43.37;QD=26.62;SOR=0.869	GT:AD:DP:GQ:PL	1/1:0,35:35:99:960,105,0
X	11068463	.	C	CCATTAT	1821.73	.	AC=2;AF=1.00;AN=2;DP=39;ExcessHet=3.0103;FS=0.000;MLEAC=2;MLEAF=1.00;MQ=43.67;QD=29.98;SOR=0.743	GT:AD:DP:GQ:PL	1/1:0,39:39:99:1859,126,0
X	11068486	.	T	C	1563.77	.	AC=2;AF=1.00;AN=2;DP=37;ExcessHet=3.0103;FS=0.000;MLEAC=2;MLEAF=1.00;MQ=43.60;QD=29.69;SOR=0.746	GT:AD:DP:GQ:PL	1/1:0,37:37:99:1592,111,0
X	11068512	.	C	T	1101.77	.	AC=2;AF=1.00;AN=2;DP=41;ExcessHet=3.0103;FS=0.000;MLEAC=2;MLEAF=1.00;MQ=43.67;QD=26.87;SOR=0.843	GT:AD:DP:GQ:PL	1/1:0,41:41:99:1130,123,0
X	11068666	.	C	T	1629.77	.	AC=2;AF=1.00;AN=2;DP=38;ExcessHet=3.0103;FS=0.000;MLEAC=2;MLEAF=1.00;MQ=42.90;QD=31.83;SOR=1.329	GT:AD:DP:GQ:PL	1/1:0,38:38:99:1658,114,0
X	11068670	.	A	ATG	1686.73	.	AC=2;AF=1.00;AN=2;DP=38;ExcessHet=3.0103;FS=0.000;MLEAC=2;MLEAF=1.00;MQ=42.90;QD=32.67;SOR=1.329	GT:AD:DP:GQ:PL	1/1:0,38:38:99:1724,117,0
X	11068690	.	A	G	1532.77	.	AC=2;AF=1.00;AN=2;DP=35;ExcessHet=3.0103;FS=0.000;MLEAC=2;MLEAF=1.00;MQ=42.75;QD=27.08;SOR=0.869	GT:AD:DP:GQ:PL	1/1:0,35:35:99:1561,105,0
X	11068715	.	TGTGTGCTGCACGTGTCC	T	687.75	.	AC=2;AF=1.00;AN=2;BaseQRankSum=0.321;ClippingRankSum=0.000;DP=30;ExcessHet=3.0103;FS=0.000;MLEAC=2;MLEAF=1.00;MQ=42.60;MQRankSum=0.935;QD=24.56;ReadPosRankSum=1.472;SOR=1.022	GT:AD:DP:GQ:PL	1/1:2,26:28:24:725,24,0
X	11068914	.	G	C	1700.77	.	AC=2;AF=1.00;AN=2;DP=40;ExcessHet=3.0103;FS=0.000;MLEAC=2;MLEAF=1.00;MQ=43.56;QD=31.12;SOR=0.693	GT:AD:DP:GQ:PL	1/1:0,40:40:99:1729,120,0
X	11068918	.	T	G	1700.77	.	AC=2;AF=1.00;AN=2;DP=39;ExcessHet=3.0103;FS=0.000;MLEAC=2;MLEAF=1.00;MQ=43.55;QD=34.69;SOR=0.743	GT:AD:DP:GQ:PL	1/1:0,39:39:99:1729,120,0
X	11069024	.	TA	T	1231.73	.	AC=2;AF=1.00;AN=2;DP=50;ExcessHet=3.0103;FS=0.000;MLEAC=2;MLEAF=1.00;MQ=43.84;QD=25.14;SOR=1.345	GT:AD:DP:GQ:PL	1/1:0,49:49:99:1269,147,0
X	11069114	.	G	A	1277.77	.	AC=2;AF=1.00;AN=2;DP=48;ExcessHet=3.0103;FS=0.000;MLEAC=2;MLEAF=1.00;MQ=43.92;QD=26.62;SOR=1.179	GT:AD:DP:GQ:PL	1/1:0,48:48:99:1306,144,0
X	11069229	.	A	C	909.77	.	AC=2;AF=1.00;AN=2;DP=35;ExcessHet=3.0103;FS=0.000;MLEAC=2;MLEAF=1.00;MQ=43.94;QD=25.99;SOR=1.148	GT:AD:DP:GQ:PL	1/1:0,35:35:99:938,104,0
X	11069561	.	G	A	846.77	.	AC=2;AF=1.00;AN=2;DP=32;ExcessHet=3.0103;FS=0.000;MLEAC=2;MLEAF=1.00;MQ=43.17;QD=27.32;SOR=1.214	GT:AD:DP:GQ:PL	1/1:0,31:31:93:875,93,0
X	11069666	.	G	A	899.77	.	AC=2;AF=1.00;AN=2;DP=33;ExcessHet=3.0103;FS=0.000;MLEAC=2;MLEAF=1.00;MQ=44.00;QD=27.27;SOR=1.352	GT:AD:DP:GQ:PL	1/1:0,33:33:99:928,99,0
X	11069700	.	T	C	1032.77	.	AC=2;AF=1.00;AN=2;DP=38;ExcessHet=3.0103;FS=0.000;MLEAC=2;MLEAF=1.00;MQ=44.00;QD=27.18;SOR=1.670	GT:AD:DP:GQ:PL	1/1:0,38:38:99:1061,114,0
X	11069788	.	A	G	1039.77	.	AC=2;AF=1.00;AN=2;DP=39;ExcessHet=3.0103;FS=0.000;MLEAC=2;MLEAF=1.00;MQ=44.00;QD=26.66;SOR=0.968	GT:AD:DP:GQ:PL	1/1:0,39:39:99:1068,117,0
X	11069965	.	T	C	736.77	.	AC=2;AF=1.00;AN=2;DP=30;ExcessHet=3.0103;FS=0.000;MLEAC=2;MLEAF=1.00;MQ=43.80;QD=25.41;SOR=0.906	GT:AD:DP:GQ:PL	1/1:0,29:29:86:765,86,0
X	11069986	.	T	C	791.77	.	AC=2;AF=1.00;AN=2;DP=31;ExcessHet=3.0103;FS=0.000;MLEAC=2;MLEAF=1.00;MQ=43.81;QD=26.39;SOR=0.976	GT:AD:DP:GQ:PL	1/1:0,30:30:90:820,90,0
X	11070413	.	A	C	1681.77	.	AC=2;AF=1.00;AN=2;DP=37;ExcessHet=3.0103;FS=0.000;MLEAC=2;MLEAF=1.00;MQ=41.58;QD=27.65;SOR=1.432	GT:AD:DP:GQ:PL	1/1:0,37:37:99:1710,114,0
X	11070414	.	A	C	1726.77	.	AC=2;AF=1.00;AN=2;DP=37;ExcessHet=3.0103;FS=0.000;MLEAC=2;MLEAF=1.00;MQ=41.58;QD=31.16;SOR=1.432	GT:AD:DP:GQ:PL	1/1:0,37:37:99:1755,117,0
X	11070418	.	T	TG	1762.73	.	AC=2;AF=1.00;AN=2;DP=39;ExcessHet=3.0103;FS=0.000;MLEAC=2;MLEAF=1.00;MQ=41.63;QD=24.41;SOR=1.387	GT:AD:DP:GQ:PL	1/1:0,39:39:99:1800,120,0
X	11070421	.	T	TTTGGC	1968.73	.	AC=2;AF=1.00;AN=2;DP=38;ExcessHet=3.0103;FS=0.000;MLEAC=2;MLEAF=1.00;MQ=41.57;QD=31.93;SOR=1.329	GT:AD:DP:GQ:PL	1/1:0,38:38:99:2006,135,0
X	11070422	.	A	AACCATTCTT	1968.73	.	AC=2;AF=1.00;AN=2;DP=41;ExcessHet=3.0103;FS=0.000;MLEAC=2;MLEAF=1.00;MQ=41.75;QD=26.69;SOR=1.075	GT:AD:DP:GQ:PL	1/1:0,41:41:99:2006,135,0
X	11070473	.	A	G	1837.77	.	AC=2;AF=1.00;AN=2;DP=42;ExcessHet=3.0103;FS=0.000;MLEAC=2;MLEAF=1.00;MQ=42.55;QD=27.25;SOR=1.005	GT:AD:DP:GQ:PL	1/1:0,42:42:99:1866,129,0
X	11070491	.	G	GT	2047.73	.	AC=2;AF=1.00;AN=2;DP=49;ExcessHet=3.0103;FS=0.000;MLEAC=2;MLEAF=1.00;MQ=42.76;QD=30.85;SOR=0.909	GT:AD:DP:GQ:PL	1/1:0,49:49:99:2085,147,0
X	11070634	.	T	G	1686.77	.	AC=2;AF=1.00;AN=2;DP=41;ExcessHet=3.0103;FS=0.000;MLEAC=2;MLEAF=1.00;MQ=43.43;QD=25.54;SOR=0.954	GT:AD:DP:GQ:PL	1/1:0,41:41:99:1715,122,0
X	11070647	.	C	A	1619.77	.	AC=2;AF=1.00;AN=2;DP=36;ExcessHet=3.0103;FS=0.000;MLEAC=2;MLEAF=1.00;MQ=43.48;QD=29.14;SOR=0.927	GT:AD:DP:GQ:PL	1/1:0,36:36:99:1648,111,0
X	11070666	.	C	T	1742.77	.	AC=2;AF=1.00;AN=2;DP=41;ExcessHet=3.0103;FS=0.000;MLEAC=2;MLEAF=1.00;MQ=43.59;QD=27.40;SOR=0.843	GT:AD:DP:GQ:PL	1/1:0,41:41:99:1771,126,0
X	11070693	.	A	AAC	1653.73	.	AC=2;AF=1.00;AN=2;DP=42;ExcessHet=3.0103;FS=0.000;MLEAC=2;MLEAF=1.00;MQ=43.65;QD=30.41;SOR=0.843	GT:AD:DP:GQ:PL	1/1:0,41:41:99:1691,126,0
X	11070804	.	G	A	1454.77	.	AC=2;AF=1.00;AN=2;BaseQRankSum=1.612;ClippingRankSum=0.000;DP=37;ExcessHet=3.0103;FS=0.000;MLEAC=2;MLEAF=1.00;MQ=43.95;MQRankSum=0.000;QD=26.56;ReadPosRankSum=-0.498;SOR=0.323	GT:AD:DP:GQ:PL	1/1:1,36:37:55:1483,55,0
X	11070821	.	T	C	1466.77	.	AC=2;AF=1.00;AN=2;BaseQRankSum=-1.595;ClippingRankSum=0.000;DP=37;ExcessHet=3.0103;FS=0.000;MLEAC=2;MLEAF=1.00;MQ=43.95;MQRankSum=0.000;QD=26.47;ReadPosRankSum=-0.455;SOR=0.551	GT:AD:DP:GQ:PL	1/1:1,36:37:57:1495,57,0
X	11070883	.	G	A	984.77	.	AC=2;AF=1.00;AN=2;BaseQRankSum=1.533;ClippingRankSum=0.000;DP=38;ExcessHet=3.0103;FS=0.000;MLEAC=2;MLEAF=1.00;MQ=44.00;MQRankSum=0.000;QD=25.91;ReadPosRankSum=-0.489;SOR=0.350	GT:AD:DP:GQ:PL	1/1:1,37:38:87:1013,87,0
X	11070940	.	C	T	1803.77	.	AC=2;AF=1.00;AN=2;DP=41;ExcessHet=3.0103;FS=0.000;MLEAC=2;MLEAF=1.00;MQ=43.95;QD=31.91;SOR=1.347	GT:AD:DP:GQ:PL	1/1:0,41:41:99:1832,125,0
X	11070944	.	A	T	1803.77	.	AC=2;AF=1.00;AN=2;DP=42;ExcessHet=3.0103;FS=0.000;MLEAC=2;MLEAF=1.00;MQ=43.95;QD=26.15;SOR=1.402	GT:AD:DP:GQ:PL	1/1:0,42:42:99:1832,125,0
X	11070974	.	A	C	1182.77	.	AC=2;AF=1.00;AN=2;DP=44;ExcessHet=3.0103;FS=0.000;MLEAC=2;MLEAF=1.00;MQ=43.96;QD=26.88;SOR=1.508	GT:AD:DP:GQ:PL	1/1:0,44:44:99:1211,132,0
X	11071020	.	G	A	1096.77	.	AC=2;AF=1.00;AN=2;DP=39;ExcessHet=3.0103;FS=0.000;MLEAC=2;MLEAF=1.00;MQ=43.90;QD=28.12;SOR=1.552	GT:AD:DP:GQ:PL	1/1:0,39:39:99:1125,117,0
X	11071068	.	T	C	1112.77	.	AC=2;AF=1.00;AN=2;DP=42;ExcessHet=3.0103;FS=0.000;MLEAC=2;MLEAF=1.00;MQ=43.91;QD=26.49;SOR=0.892	GT:AD:DP:GQ:PL	1/1:0,42:42:99:1141,126,0
X	11071154	.	G	A	1136.77	.	AC=2;AF=1.00;AN=2;DP=45;ExcessHet=3.0103;FS=0.000;MLEAC=2;MLEAF=1.00;MQ=44.00;QD=26.44;SOR=0.739	GT:AD:DP:GQ:PL	1/1:0,43:43:99:1165,129,0
X	11071257	.	T	A	1739.77	.	AC=2;AF=1.00;AN=2;DP=40;ExcessHet=3.0103;FS=0.000;MLEAC=2;MLEAF=1.00;MQ=44.00;QD=29.53;SOR=0.693	GT:AD:DP:GQ:PL	1/1:0,40:40:99:1768,123,0
X	11071271	.	GT	G	1710.73	.	AC=2;AF=1.00;AN=2;DP=40;ExcessHet=3.0103;FS=0.000;MLEAC=2;MLEAF=1.00;MQ=44.00;QD=35.64;SOR=0.902	GT:AD:DP:GQ:PL	1/1:0,40:40:99:1748,120,0
X	11071288	.	C	T	1685.77	.	AC=2;AF=1.00;AN=2;DP=39;ExcessHet=3.0103;FS=0.000;MLEAC=2;MLEAF=1.00;MQ=44.00;QD=37.62;SOR=0.743	GT:AD:DP:GQ:PL	1/1:0,39:39:99:1714,117,0
X	11071339	.	C	T	1511.77	.	AC=2;AF=1.00;AN=2;DP=34;ExcessHet=3.0103;FS=0.000;MLEAC=2;MLEAF=1.00;MQ=44.00;QD=28.39;SOR=0.693	GT:AD:DP:GQ:PL	1/1:0,34:34:99:1540,105,0
X	11071354	X_11071354_SNP	G	A	1640.77	.	AC=2;AF=1.00;AN=2;DB;DP=37;ExcessHet=3.0103;FS=0.000;MLEAC=2;MLEAF=1.00;MQ=44.00;QD=27.60;SOR=0.746	GT:AD:DP:GQ:PL	1/1:0,37:37:99:1669,114,0
X	11071356	.	G	A	1640.77	.	AC=2;AF=1.00;AN=2;DP=38;ExcessHet=3.0103;FS=0.000;MLEAC=2;MLEAF=1.00;MQ=44.00;QD=33.59;SOR=0.693	GT:AD:DP:GQ:PL	1/1:0,38:38:99:1669,114,0
X	11071413	.	TA	T	879.73	.	AC=2;AF=1.00;AN=2;DP=40;ExcessHet=3.0103;FS=0.000;MLEAC=2;MLEAF=1.00;MQ=44.00;QD=21.99;SOR=1.022	GT:AD:DP:GQ:PL	1/1:0,40:40:99:917,120,0
X	11071480	.	A	C	1240.77	.	AC=2;AF=1.00;AN=2;DP=47;ExcessHet=3.0103;FS=0.000;MLEAC=2;MLEAF=1.00;MQ=44.00;QD=26.40;SOR=0.823	GT:AD:DP:GQ:PL	1/1:0,47:47:99:1269,141,0
X	11071495	.	G	A	2039.77	.	AC=2;AF=1.00;AN=2;DP=46;ExcessHet=3.0103;FS=0.000;MLEAC=2;MLEAF=1.00;MQ=44.00;QD=27.33;SOR=0.780	GT:AD:DP:GQ:PL	1/1:0,46:46:99:2068,138,0
X	11071496	.	A	AC	2030.73	.	AC=2;AF=1.00;AN=2;DP=46;ExcessHet=3.0103;FS=0.000;MLEAC=2;MLEAF=1.00;MQ=44.00;QD=29.91;SOR=0.780	GT:AD:DP:GQ:PL	1/1:0,46:46:99:2068,138,0
X	11072259	.	A	G	992.77	.	AC=2;AF=1.00;AN=2;DP=35;ExcessHet=3.0103;FS=0.000;MLEAC=2;MLEAF=1.00;MQ=44.00;QD=28.36;SOR=1.148	GT:AD:DP:GQ:PL	1/1:0,35:35:99:1021,105,0
X	11072362	.	G	A	999.77	.	AC=2;AF=1.00;AN=2;DP=38;ExcessHet=3.0103;FS=0.000;MLEAC=2;MLEAF=1.00;MQ=44.00;QD=27.02;SOR=0.859	GT:AD:DP:GQ:PL	1/1:0,37:37:99:1028,111,0
X	11072717	.	A	G	1223.77	.	AC=2;AF=1.00;AN=2;DP=46;ExcessHet=3.0103;FS=0.000;MLEAC=2;MLEAF=1.00;MQ=44.00;QD=27.19;SOR=1.038	GT:AD:DP:GQ:PL	1/1:0,45:45:99:1252,135,0
X	11072792	.	C	G	1010.77	.	AC=2;AF=1.00;AN=2;DP=40;ExcessHet=3.0103;FS=0.000;MLEAC=2;MLEAF=1.00;MQ=44.00;QD=25.92;SOR=1.096	GT:AD:DP:GQ:PL	1/1:0,39:39:99:1039,116,0
X	11072808	.	G	A	1121.77	.	AC=2;AF=1.00;AN=2;DP=42;ExcessHet=3.0103;FS=0.000;MLEAC=2;MLEAF=1.00;MQ=44.00;QD=27.36;SOR=0.843	GT:AD:DP:GQ:PL	1/1:0,41:41:99:1150,123,0
X	11072914	.	T	C	893.77	.	AC=2;AF=1.00;AN=2;DP=35;ExcessHet=3.0103;FS=0.000;MLEAC=2;MLEAF=1.00;MQ=43.94;QD=26.29;SOR=0.693	GT:AD:DP:GQ:PL	1/1:0,34:34:99:922,102,0
X	11073290	.	G	A	914.77	.	AC=2;AF=1.00;AN=2;DP=33;ExcessHet=3.0103;FS=0.000;MLEAC=2;MLEAF=1.00;MQ=44.00;QD=27.72;SOR=0.752	GT:AD:DP:GQ:PL	1/1:0,33:33:99:943,99,0
X	11073347	.	G	A	762.77	.	AC=2;AF=1.00;AN=2;DP=30;ExcessHet=3.0103;FS=0.000;MLEAC=2;MLEAF=1.00;MQ=44.00;QD=26.30;SOR=1.255	GT:AD:DP:GQ:PL	1/1:0,29:29:86:791,86,0
X	11073410	.	C	T	1021.77	.	AC=2;AF=1.00;AN=2;DP=38;ExcessHet=3.0103;FS=0.000;MLEAC=2;MLEAF=1.00;MQ=44.00;QD=26.89;SOR=0.693	GT:AD:DP:GQ:PL	1/1:0,38:38:99:1050,114,0
X	11073569	.	A	G	792.77	.	AC=2;AF=1.00;AN=2;DP=30;ExcessHet=3.0103;FS=0.000;MLEAC=2;MLEAF=1.00;MQ=44.00;QD=26.43;SOR=1.329	GT:AD:DP:GQ:PL	1/1:0,30:30:90:821,90,0
X	11073599	.	C	A	690.77	.	AC=2;AF=1.00;AN=2;DP=26;ExcessHet=3.0103;FS=0.000;MLEAC=2;MLEAF=1.00;MQ=44.00;QD=26.57;SOR=1.220	GT:AD:DP:GQ:PL	1/1:0,26:26:78:719,78,0
X	11073775	.	A	G	1287.77	.	AC=2;AF=1.00;AN=2;BaseQRankSum=1.620;ClippingRankSum=0.000;DP=33;ExcessHet=3.0103;FS=0.000;MLEAC=2;MLEAF=1.00;MQ=43.76;MQRankSum=-0.211;QD=31.39;ReadPosRankSum=-0.670;SOR=0.223	GT:AD:DP:GQ:PL	1/1:1,32:33:83:1316,83,0
X	11073785	.	C	T	1283.77	.	AC=2;AF=1.00;AN=2;BaseQRankSum=0.718;ClippingRankSum=0.000;DP=32;ExcessHet=3.0103;FS=0.000;MLEAC=2;MLEAF=1.00;MQ=43.76;MQRankSum=-0.214;QD=30.38;ReadPosRankSum=-1.010;SOR=0.307	GT:AD:DP:GQ:PL	1/1:1,31:32:83:1312,83,0
X	11073821	.	C	A	712.77	.	AC=2;AF=1.00;AN=2;DP=28;ExcessHet=3.0103;FS=0.000;MLEAC=2;MLEAF=1.00;MQ=43.72;QD=25.46;SOR=1.179	GT:AD:DP:GQ:PL	1/1:0,28:28:83:741,83,0
X	11074025	.	T	C	397.77	.	AC=2;AF=1.00;AN=2;DP=16;ExcessHet=3.0103;FS=0.000;MLEAC=2;MLEAF=1.00;MQ=43.88;QD=24.86;SOR=0.941	GT:AD:DP:GQ:PL	1/1:0,16:16:48:426,48,0
X	11074040	.	A	G	369.77	.	AC=2;AF=1.00;AN=2;DP=15;ExcessHet=3.0103;FS=0.000;MLEAC=2;MLEAF=1.00;MQ=43.87;QD=24.65;SOR=1.112	GT:AD:DP:GQ:PL	1/1:0,15:15:45:398,45,0
X	11074151	.	G	T	786.77	.	AC=2;AF=1.00;AN=2;DP=30;ExcessHet=3.0103;FS=0.000;MLEAC=2;MLEAF=1.00;MQ=43.80;QD=26.23;SOR=0.826	GT:AD:DP:GQ:PL	1/1:0,30:30:90:815,90,0
X	11074174	.	C	G	875.77	.	AC=2;AF=1.00;AN=2;DP=32;ExcessHet=3.0103;FS=0.000;MLEAC=2;MLEAF=1.00;MQ=43.88;QD=27.37;SOR=0.957	GT:AD:DP:GQ:PL	1/1:0,32:32:96:904,96,0
X	11074211	.	A	C	922.77	.	AC=2;AF=1.00;AN=2;DP=35;ExcessHet=3.0103;FS=0.000;MLEAC=2;MLEAF=1.00;MQ=44.00;QD=27.14;SOR=1.085	GT:AD:DP:GQ:PL	1/1:0,34:34:99:951,102,0
X	11074229	.	G	A	821.77	.	AC=2;AF=1.00;AN=2;DP=30;ExcessHet=3.0103;FS=0.000;MLEAC=2;MLEAF=1.00;MQ=44.00;QD=27.39;SOR=0.976	GT:AD:DP:GQ:PL	1/1:0,30:30:90:850,90,0
X	11074638	.	G	A	945.77	.	AC=2;AF=1.00;AN=2;DP=37;ExcessHet=3.0103;FS=0.000;MLEAC=2;MLEAF=1.00;MQ=43.53;QD=25.56;SOR=0.859	GT:AD:DP:GQ:PL	1/1:0,37:37:99:974,110,0
X	11075240	.	T	C	1057.77	.	AC=2;AF=1.00;AN=2;DP=41;ExcessHet=3.0103;FS=0.000;MLEAC=2;MLEAF=1.00;MQ=44.00;QD=25.80;SOR=0.954	GT:AD:DP:GQ:PL	1/1:0,41:41:99:1086,122,0
X	11075384	.	T	C	1009.77	.	AC=2;AF=1.00;AN=2;DP=36;ExcessHet=3.0103;FS=0.000;MLEAC=2;MLEAF=1.00;MQ=43.89;QD=28.05;SOR=1.949	GT:AD:DP:GQ:PL	1/1:0,36:36:99:1038,108,0
X	11075551	.	G	C	2313.77	.	AC=2;AF=1.00;AN=2;DP=54;ExcessHet=3.0103;FS=0.000;MLEAC=2;MLEAF=1.00;MQ=44.00;QD=24.85;SOR=0.846	GT:AD:DP:GQ:PL	1/1:0,54:54:99:2342,163,0
X	11075561	.	G	A	2286.77	.	AC=2;AF=1.00;AN=2;DP=53;ExcessHet=3.0103;FS=0.000;MLEAC=2;MLEAF=1.00;MQ=44.00;QD=29.77;SOR=0.730	GT:AD:DP:GQ:PL	1/1:0,53:53:99:2315,160,0
X	11075617	.	C	G	1181.77	.	AC=2;AF=1.00;AN=2;DP=44;ExcessHet=3.0103;FS=0.000;MLEAC=2;MLEAF=1.00;MQ=44.00;QD=26.86;SOR=0.693	GT:AD:DP:GQ:PL	1/1:0,44:44:99:1210,132,0
X	11077142	.	G	C	731.77	.	AC=2;AF=1.00;AN=2;DP=27;ExcessHet=3.0103;FS=0.000;MLEAC=2;MLEAF=1.00;MQ=44.00;QD=27.10;SOR=1.101	GT:AD:DP:GQ:PL	1/1:0,27:27:81:760,81,0
X	11077654	.	T	C	1111.77	.	AC=2;AF=1.00;AN=2;DP=41;ExcessHet=3.0103;FS=0.000;MLEAC=2;MLEAF=1.00;MQ=44.00;QD=27.12;SOR=0.954	GT:AD:DP:GQ:PL	1/1:0,41:41:99:1140,123,0
X	11078658	.	C	T	834.77	.	AC=2;AF=1.00;AN=2;DP=32;ExcessHet=3.0103;FS=0.000;MLEAC=2;MLEAF=1.00;MQ=44.00;QD=26.09;SOR=0.818	GT:AD:DP:GQ:PL	1/1:0,32:32:95:863,95,0
X	11079084	.	GCTGGGTACTTAGTT	G	863.73	.	AC=2;AF=1.00;AN=2;DP=22;ExcessHet=3.0103;FS=0.000;MLEAC=2;MLEAF=1.00;MQ=43.91;QD=29.37;SOR=0.892	GT:AD:DP:GQ:PL	1/1:0,20:20:61:901,61,0
X	11079444	.	A	T	1320.77	.	AC=2;AF=1.00;AN=2;DP=50;ExcessHet=3.0103;FS=0.000;MLEAC=2;MLEAF=1.00;MQ=44.00;QD=26.42;SOR=0.773	GT:AD:DP:GQ:PL	1/1:0,50:50:99:1349,149,0
X	11079577	.	G	A	1233.77	.	AC=2;AF=1.00;AN=2;BaseQRankSum=1.820;ClippingRankSum=0.000;DP=46;ExcessHet=3.0103;FS=0.000;MLEAC=2;MLEAF=1.00;MQ=44.00;MQRankSum=0.000;QD=26.82;ReadPosRankSum=-0.322;SOR=0.324	GT:AD:DP:GQ:PL	1/1:1,45:46:99:1262,128,0
X	11080746	.	T	A	1026.77	.	AC=2;AF=1.00;AN=2;DP=39;ExcessHet=3.0103;FS=0.000;MLEAC=2;MLEAF=1.00;MQ=43.39;QD=26.33;SOR=0.968	GT:AD:DP:GQ:PL	1/1:0,39:39:99:1055,116,0
X	11080789	.	GT	G	325.73	.	AC=2;AF=1.00;AN=2;BaseQRankSum=-1.746;ClippingRankSum=0.000;DP=39;ExcessHet=3.0103;FS=6.767;MLEAC=1;MLEAF=0.500;MQ=43.39;MQRankSum=-0.374;QD=12.53;ReadPosRankSum=-0.916;SOR=0.694	GT:AD:DP:GQ:PL	1/1:2,24:26:44:338,44,0
X	11081321	.	T	A	1742.77	.	AC=2;AF=1.00;AN=2;DP=39;ExcessHet=3.0103;FS=0.000;MLEAC=2;MLEAF=1.00;MQ=43.95;QD=31.47;SOR=0.850	GT:AD:DP:GQ:PL	1/1:0,39:39:99:1771,120,0
X	11081324	.	C	G	1715.77	.	AC=2;AF=1.00;AN=2;DP=37;ExcessHet=3.0103;FS=0.000;MLEAC=2;MLEAF=1.00;MQ=43.95;QD=30.35;SOR=0.984	GT:AD:DP:GQ:PL	1/1:0,37:37:99:1744,117,0
X	11081333	.	T	G	1576.77	.	AC=2;AF=1.00;AN=2;DP=36;ExcessHet=3.0103;FS=0.000;MLEAC=2;MLEAF=1.00;MQ=43.95;QD=27.50;SOR=0.927	GT:AD:DP:GQ:PL	1/1:0,36:36:99:1605,108,0
X	11081363	.	A	T	1906.77	.	AC=2;AF=1.00;AN=2;DP=43;ExcessHet=3.0103;FS=0.000;MLEAC=2;MLEAF=1.00;MQ=43.91;QD=30.07;SOR=0.739	GT:AD:DP:GQ:PL	1/1:0,43:43:99:1935,129,0
X	11081365	.	C	T	1906.77	.	AC=2;AF=1.00;AN=2;DP=43;ExcessHet=3.0103;FS=0.000;MLEAC=2;MLEAF=1.00;MQ=43.91;QD=23.71;SOR=0.739	GT:AD:DP:GQ:PL	1/1:0,43:43:99:1935,129,0
X	11081366	.	C	T	1906.77	.	AC=2;AF=1.00;AN=2;DP=43;ExcessHet=3.0103;FS=0.000;MLEAC=2;MLEAF=1.00;MQ=43.91;QD=26.56;SOR=0.739	GT:AD:DP:GQ:PL	1/1:0,43:43:99:1935,129,0
X	11081387	.	A	G	980.77	.	AC=2;AF=1.00;AN=2;DP=37;ExcessHet=3.0103;FS=0.000;MLEAC=2;MLEAF=1.00;MQ=43.89;QD=26.51;SOR=0.984	GT:AD:DP:GQ:PL	1/1:0,37:37:99:1009,111,0
X	11081445	.	C	T	1175.77	.	AC=2;AF=1.00;AN=2;BaseQRankSum=-0.746;ClippingRankSum=0.000;DP=44;ExcessHet=3.0103;FS=0.000;MLEAC=2;MLEAF=1.00;MQ=43.96;MQRankSum=0.000;QD=26.72;ReadPosRankSum=-0.236;SOR=0.283	GT:AD:DP:GQ:PL	1/1:1,43:44:99:1204,103,0
X	11081491	.	G	T	1884.77	.	AC=2;AF=1.00;AN=2;DP=43;ExcessHet=3.0103;FS=0.000;MLEAC=2;MLEAF=1.00;MQ=43.95;QD=27.96;SOR=0.836	GT:AD:DP:GQ:PL	1/1:0,43:43:99:1913,132,0
X	11081498	.	C	G	1835.77	.	AC=2;AF=1.00;AN=2;DP=42;ExcessHet=3.0103;FS=0.000;MLEAC=2;MLEAF=1.00;MQ=43.95;QD=32.51;SOR=0.788	GT:AD:DP:GQ:PL	1/1:0,42:42:99:1864,126,0
X	11081539	.	C	T	1395.77	.	AC=2;AF=1.00;AN=2;DP=50;ExcessHet=3.0103;FS=0.000;MLEAC=2;MLEAF=1.00;MQ=44.00;QD=27.92;SOR=0.952	GT:AD:DP:GQ:PL	1/1:0,50:50:99:1424,150,0
X	11081652	.	C	A	1327.77	.	AC=2;AF=1.00;AN=2;DP=50;ExcessHet=3.0103;FS=0.000;MLEAC=2;MLEAF=1.00;MQ=43.96;QD=27.10;SOR=1.007	GT:AD:DP:GQ:PL	1/1:0,49:49:99:1356,146,0
X	11095648	.	AGT	A	1315.73	.	AC=2;AF=1.00;AN=2;DP=39;ExcessHet=3.0103;FS=0.000;MLEAC=2;MLEAF=1.00;MQ=43.99;QD=34.62;SOR=0.914	GT:AD:DP:GQ:PL	1/1:0,38:38:99:1353,114,0
X	11103976	.	T	C	602.77	.	AC=2;AF=1.00;AN=2;DP=25;ExcessHet=3.0103;FS=0.000;MLEAC=2;MLEAF=1.00;MQ=43.88;QD=26.21;SOR=1.426	GT:AD:DP:GQ:PL	1/1:0,23:23:69:631,69,0
X	11105701	.	G	T	1578.77	.	AC=2;AF=1.00;AN=2;DP=57;ExcessHet=3.0103;FS=0.000;MLEAC=2;MLEAF=1.00;MQ=44.00;QD=27.70;SOR=1.047	GT:AD:DP:GQ:PL	1/1:0,57:57:99:1607,171,0
X	11105989	.	GAAAA	G	1836.73	.	AC=1;AF=0.500;AN=2;BaseQRankSum=-1.108;ClippingRankSum=0.000;DP=78;ExcessHet=3.0103;FS=16.454;MLEAC=1;MLEAF=0.500;MQ=34.30;MQRankSum=0.904;QD=24.82;ReadPosRankSum=1.788;SOR=0.349	GT:AD:DP:GQ:PL	0/1:26,48:74:99:1874,0,1295
X	11106001	.	A	ATT	1913.73	.	AC=1;AF=0.500;AN=2;BaseQRankSum=-1.015;ClippingRankSum=0.000;DP=77;ExcessHet=3.0103;FS=15.452;MLEAC=1;MLEAF=0.500;MQ=34.34;MQRankSum=0.501;QD=24.85;ReadPosRankSum=1.641;SOR=0.362	GT:AD:DP:GQ:PL	0/1:27,50:77:99:1951,0,1365
X	11106081	.	T	C	866.77	.	AC=1;AF=0.500;AN=2;BaseQRankSum=0.388;ClippingRankSum=0.000;DP=95;ExcessHet=3.0103;FS=22.889;MLEAC=1;MLEAF=0.500;MQ=34.02;MQRankSum=-0.286;QD=9.52;ReadPosRankSum=-0.827;SOR=2.222	GT:AD:DP:GQ:PL	0/1:46,45:91:99:895,0,904
X	11106196	.	G	A	410.77	.	AC=1;AF=0.500;AN=2;BaseQRankSum=2.604;ClippingRankSum=0.000;DP=80;ExcessHet=3.0103;FS=25.578;MLEAC=1;MLEAF=0.500;MQ=33.90;MQRankSum=-2.603;QD=5.20;ReadPosRankSum=0.845;SOR=3.258	GT:AD:DP:GQ:PL	0/1:52,27:79:99:439,0,1123
X	11106224	.	A	T	730.77	.	AC=1;AF=0.500;AN=2;BaseQRankSum=-0.531;ClippingRankSum=0.000;DP=75;ExcessHet=3.0103;FS=19.621;MLEAC=1;MLEAF=0.500;MQ=34.97;MQRankSum=-2.839;QD=9.88;ReadPosRankSum=-0.796;SOR=2.780	GT:AD:DP:GQ:PL	0/1:50,24:74:99:759,0,3086
X	11106228	.	T	C	705.77	.	AC=1;AF=0.500;AN=2;BaseQRankSum=-2.637;ClippingRankSum=0.000;DP=73;ExcessHet=3.0103;FS=12.302;MLEAC=1;MLEAF=0.500;MQ=35.37;MQRankSum=-2.724;QD=9.80;ReadPosRankSum=0.242;SOR=2.261	GT:AD:DP:GQ:PL	0/1:52,20:72:99:734,0,3141
X	11106231	.	G	A	654.77	.	AC=1;AF=0.500;AN=2;BaseQRankSum=-1.505;ClippingRankSum=0.000;DP=73;ExcessHet=3.0103;FS=12.302;MLEAC=1;MLEAF=0.500;MQ=35.37;MQRankSum=-2.724;QD=9.09;ReadPosRankSum=0.014;SOR=2.261	GT:AD:DP:GQ:PL	0/1:52,20:72:99:683,0,3093
X	11106232	.	T	C	654.77	.	AC=1;AF=0.500;AN=2;BaseQRankSum=-2.108;ClippingRankSum=0.000;DP=73;ExcessHet=3.0103;FS=12.302;MLEAC=1;MLEAF=0.500;MQ=35.37;MQRankSum=-2.724;QD=9.09;ReadPosRankSum=-0.125;SOR=2.261	GT:AD:DP:GQ:PL	0/1:52,20:72:99:683,0,3093
X	11106237	.	C	T	674.77	.	AC=1;AF=0.500;AN=2;BaseQRankSum=1.771;ClippingRankSum=0.000;DP=73;ExcessHet=3.0103;FS=12.303;MLEAC=1;MLEAF=0.500;MQ=35.47;MQRankSum=-2.849;QD=9.37;ReadPosRankSum=-0.015;SOR=2.223	GT:AD:DP:GQ:PL	0/1:53,19:72:99:703,0,3126
X	11106245	.	C	A	620.77	.	AC=1;AF=0.500;AN=2;BaseQRankSum=-1.032;ClippingRankSum=0.000;DP=73;ExcessHet=3.0103;FS=14.587;MLEAC=1;MLEAF=0.500;MQ=35.42;MQRankSum=-2.883;QD=8.62;ReadPosRankSum=-1.378;SOR=2.395	GT:AD:DP:GQ:PL	0/1:52,20:72:99:649,0,2990
X	11106904	.	A	T	1056.77	.	AC=2;AF=1.00;AN=2;DP=40;ExcessHet=3.0103;FS=0.000;MLEAC=2;MLEAF=1.00;MQ=43.95;QD=26.42;SOR=1.022	GT:AD:DP:GQ:PL	1/1:0,40:40:99:1085,119,0
X	11109455	.	T	TA	918.73	.	AC=2;AF=1.00;AN=2;BaseQRankSum=0.308;ClippingRankSum=0.000;DP=52;ExcessHet=3.0103;FS=2.672;MLEAC=2;MLEAF=1.00;MQ=43.96;MQRankSum=0.000;QD=19.14;ReadPosRankSum=0.223;SOR=0.187	GT:AD:DP:GQ:PL	1/1:3,45:48:95:956,95,0
X	11119263	.	T	G	922.77	.	AC=2;AF=1.00;AN=2;DP=36;ExcessHet=3.0103;FS=0.000;MLEAC=2;MLEAF=1.00;MQ=43.79;QD=25.63;SOR=0.693	GT:AD:DP:GQ:PL	1/1:0,36:36:99:951,107,0
X	11124072	.	GCTTTCCGTTTTGTTGTTTTGTTT	G	1581.73	.	AC=2;AF=1.00;AN=2;DP=38;ExcessHet=3.0103;FS=0.000;MLEAC=2;MLEAF=1.00;MQ=44.06;QD=31.34;SOR=0.927	GT:AD:DP:GQ:PL	1/1:0,36:36:99:1619,110,0
X	11125128	.	G	GA	661.73	.	AC=2;AF=1.00;AN=2;DP=38;ExcessHet=3.0103;FS=0.000;MLEAC=2;MLEAF=1.00;MQ=44.00;QD=19.46;SOR=0.892	GT:AD:DP:GQ:PL	1/1:0,34:34:99:699,100,0
X	11126964	.	C	A	1546.77	.	AC=2;AF=1.00;AN=2;DP=33;ExcessHet=3.0103;FS=0.000;MLEAC=2;MLEAF=1.00;MQ=43.94;QD=30.45;SOR=1.022	GT:AD:DP:GQ:PL	1/1:0,33:33:99:1575,105,0
X	11126966	.	A	G	1546.77	.	AC=2;AF=1.00;AN=2;DP=35;ExcessHet=3.0103;FS=0.000;MLEAC=2;MLEAF=1.00;MQ=43.94;QD=32.12;SOR=1.148	GT:AD:DP:GQ:PL	1/1:0,35:35:99:1575,105,0
X	11126974	.	C	G	1654.77	.	AC=2;AF=1.00;AN=2;DP=39;ExcessHet=3.0103;FS=0.000;MLEAC=2;MLEAF=1.00;MQ=43.95;QD=33.83;SOR=0.968	GT:AD:DP:GQ:PL	1/1:0,39:39:99:1683,117,0
X	11129177	.	G	GA	536.73	.	AC=2;AF=1.00;AN=2;BaseQRankSum=0.059;ClippingRankSum=0.000;DP=37;ExcessHet=3.0103;FS=4.914;MLEAC=2;MLEAF=1.00;MQ=43.67;MQRankSum=-0.131;QD=17.31;ReadPosRankSum=0.168;SOR=1.627	GT:AD:DP:GQ:PL	1/1:1,30:31:76:574,76,0
X	11131295	.	G	A	887.77	.	AC=2;AF=1.00;AN=2;DP=34;ExcessHet=3.0103;FS=0.000;MLEAC=2;MLEAF=1.00;MQ=44.00;QD=26.90;SOR=0.752	GT:AD:DP:GQ:PL	1/1:0,33:33:99:916,99,0
X	11131318	.	G	A	877.77	.	AC=2;AF=1.00;AN=2;DP=34;ExcessHet=3.0103;FS=0.000;MLEAC=2;MLEAF=1.00;MQ=44.00;QD=25.82;SOR=0.811	GT:AD:DP:GQ:PL	1/1:0,34:34:99:906,101,0
X	11131734	.	C	T	1546.77	.	AC=2;AF=1.00;AN=2;DP=35;ExcessHet=3.0103;FS=0.000;MLEAC=2;MLEAF=1.00;MQ=43.94;QD=33.23;SOR=1.148	GT:AD:DP:GQ:PL	1/1:0,35:35:99:1575,105,0
X	11131736	.	C	T	1546.77	.	AC=2;AF=1.00;AN=2;DP=35;ExcessHet=3.0103;FS=0.000;MLEAC=2;MLEAF=1.00;MQ=43.94;QD=27.75;SOR=1.148	GT:AD:DP:GQ:PL	1/1:0,35:35:99:1575,105,0
X	11131749	.	A	G	1366.77	.	AC=2;AF=1.00;AN=2;DP=31;ExcessHet=3.0103;FS=0.000;MLEAC=2;MLEAF=1.00;MQ=43.94;QD=33.67;SOR=1.402	GT:AD:DP:GQ:PL	1/1:0,31:31:93:1395,93,0
X	11131752	.	C	A	1366.77	.	AC=2;AF=1.00;AN=2;DP=31;ExcessHet=3.0103;FS=0.000;MLEAC=2;MLEAF=1.00;MQ=43.94;QD=29.58;SOR=1.402	GT:AD:DP:GQ:PL	1/1:0,31:31:93:1395,93,0
X	11131753	.	C	T	1366.77	.	AC=2;AF=1.00;AN=2;DP=31;ExcessHet=3.0103;FS=0.000;MLEAC=2;MLEAF=1.00;MQ=43.94;QD=32.14;SOR=1.402	GT:AD:DP:GQ:PL	1/1:0,31:31:93:1395,93,0
X	11132532	.	G	C	719.77	.	AC=2;AF=1.00;AN=2;DP=29;ExcessHet=3.0103;FS=0.000;MLEAC=2;MLEAF=1.00;MQ=44.00;QD=25.71;SOR=0.997	GT:AD:DP:GQ:PL	1/1:0,28:28:84:748,84,0
X	11134494	.	T	C	1142.77	.	AC=2;AF=1.00;AN=2;DP=43;ExcessHet=3.0103;FS=0.000;MLEAC=2;MLEAF=1.00;MQ=44.00;QD=26.58;SOR=1.055	GT:AD:DP:GQ:PL	1/1:0,43:43:99:1171,128,0
X	11134614	.	G	C	1443.77	.	AC=2;AF=1.00;AN=2;DP=54;ExcessHet=3.0103;FS=0.000;MLEAC=2;MLEAF=1.00;MQ=43.96;QD=26.74;SOR=1.022	GT:AD:DP:GQ:PL	1/1:0,54:54:99:1472,162,0
X	11134657	.	C	CTA	1588.73	.	AC=2;AF=1.00;AN=2;DP=46;ExcessHet=3.0103;FS=0.000;MLEAC=2;MLEAF=1.00;MQ=43.94;QD=30.37;SOR=0.883	GT:AD:DP:GQ:PL	1/1:0,44:44:99:1626,132,0
X	11135344	.	T	C	770.77	.	AC=2;AF=1.00;AN=2;DP=30;ExcessHet=3.0103;FS=0.000;MLEAC=2;MLEAF=1.00;MQ=44.00;QD=25.69;SOR=0.976	GT:AD:DP:GQ:PL	1/1:0,30:30:89:799,89,0
X	11137716	.	C	T	1248.77	.	AC=2;AF=1.00;AN=2;DP=46;ExcessHet=3.0103;FS=0.000;MLEAC=2;MLEAF=1.00;MQ=44.00;QD=27.15;SOR=0.693	GT:AD:DP:GQ:PL	1/1:0,46:46:99:1277,138,0
X	11138999	.	A	C	1328.77	.	AC=2;AF=1.00;AN=2;DP=52;ExcessHet=3.0103;FS=0.000;MLEAC=2;MLEAF=1.00;MQ=44.00;QD=25.55;SOR=0.941	GT:AD:DP:GQ:PL	1/1:0,52:52:99:1357,154,0
X	11140800	.	A	G	1310.77	.	AC=2;AF=1.00;AN=2;DP=48;ExcessHet=3.0103;FS=0.000;MLEAC=2;MLEAF=1.00;MQ=44.00;QD=27.31;SOR=1.179	GT:AD:DP:GQ:PL	1/1:0,48:48:99:1339,144,0
X	11140924	.	A	T	974.77	.	AC=2;AF=1.00;AN=2;DP=35;ExcessHet=3.0103;FS=0.000;MLEAC=2;MLEAF=1.00;MQ=44.00;QD=27.85;SOR=1.002	GT:AD:DP:GQ:PL	1/1:0,35:35:99:1003,105,0
X	11140976	.	G	A	910.77	.	AC=2;AF=1.00;AN=2;DP=33;ExcessHet=3.0103;FS=0.000;MLEAC=2;MLEAF=1.00;MQ=44.00;QD=27.60;SOR=1.179	GT:AD:DP:GQ:PL	1/1:0,33:33:99:939,99,0
X	11141212	.	A	G	1007.77	.	AC=2;AF=1.00;AN=2;DP=38;ExcessHet=3.0103;FS=0.000;MLEAC=2;MLEAF=1.00;MQ=43.62;QD=26.52;SOR=0.693	GT:AD:DP:GQ:PL	1/1:0,38:38:99:1036,114,0
X	11141297	.	G	C	1193.77	.	AC=2;AF=1.00;AN=2;DP=45;ExcessHet=3.0103;FS=0.000;MLEAC=2;MLEAF=1.00;MQ=43.12;QD=26.53;SOR=0.929	GT:AD:DP:GQ:PL	1/1:0,45:45:99:1222,135,0
X	11141333	.	G	A	1540.77	.	AC=2;AF=1.00;AN=2;DP=35;ExcessHet=3.0103;FS=0.000;MLEAC=2;MLEAF=1.00;MQ=42.82;QD=29.13;SOR=1.148	GT:AD:DP:GQ:PL	1/1:0,35:35:99:1569,105,0
X	11141335	.	T	G	1540.77	.	AC=2;AF=1.00;AN=2;DP=34;ExcessHet=3.0103;FS=0.000;MLEAC=2;MLEAF=1.00;MQ=42.84;QD=32.88;SOR=1.085	GT:AD:DP:GQ:PL	1/1:0,34:34:99:1569,105,0
X	11141416	.	A	G	816.77	.	AC=2;AF=1.00;AN=2;DP=31;ExcessHet=3.0103;FS=0.000;MLEAC=2;MLEAF=1.00;MQ=42.03;QD=26.35;SOR=1.044	GT:AD:DP:GQ:PL	1/1:0,31:31:93:845,93,0
X	11141453	.	A	G	1537.77	.	AC=2;AF=1.00;AN=2;DP=33;ExcessHet=3.0103;FS=0.000;MLEAC=2;MLEAF=1.00;MQ=42.01;QD=24.92;SOR=1.352	GT:AD:DP:GQ:PL	1/1:0,33:33:99:1566,105,0
X	11141459	.	C	T	1636.77	.	AC=2;AF=1.00;AN=2;DP=37;ExcessHet=3.0103;FS=0.000;MLEAC=2;MLEAF=1.00;MQ=41.32;QD=31.50;SOR=1.270	GT:AD:DP:GQ:PL	1/1:0,37:37:99:1665,111,0
X	11141471	.	A	G	1771.77	.	AC=2;AF=1.00;AN=2;DP=40;ExcessHet=3.0103;FS=0.000;MLEAC=2;MLEAF=1.00;MQ=41.10;QD=29.81;SOR=1.151	GT:AD:DP:GQ:PL	1/1:0,40:40:99:1800,120,0
X	11141474	.	T	A	1906.77	.	AC=2;AF=1.00;AN=2;DP=40;ExcessHet=3.0103;FS=0.000;MLEAC=2;MLEAF=1.00;MQ=41.10;QD=33.67;SOR=1.151	GT:AD:DP:GQ:PL	1/1:0,40:40:99:1935,129,0
X	11141480	.	A	T	2086.77	.	AC=2;AF=1.00;AN=2;DP=45;ExcessHet=3.0103;FS=0.000;MLEAC=2;MLEAF=1.00;MQ=40.57;QD=27.68;SOR=1.038	GT:AD:DP:GQ:PL	1/1:0,45:45:99:2115,141,0
X	11141481	.	G	A	2041.77	.	AC=2;AF=1.00;AN=2;DP=46;ExcessHet=3.0103;FS=0.000;MLEAC=2;MLEAF=1.00;MQ=40.58;QD=32.43;SOR=1.085	GT:AD:DP:GQ:PL	1/1:0,46:46:99:2070,138,0
X	11141490	.	C	T	1996.77	.	AC=2;AF=1.00;AN=2;DP=44;ExcessHet=3.0103;FS=0.000;MLEAC=2;MLEAF=1.00;MQ=40.49;QD=30.89;SOR=1.105	GT:AD:DP:GQ:PL	1/1:0,44:44:99:2025,135,0
X	11141498	.	T	C	1996.77	.	AC=2;AF=1.00;AN=2;DP=43;ExcessHet=3.0103;FS=0.000;MLEAC=2;MLEAF=1.00;MQ=40.14;QD=31.94;SOR=1.055	GT:AD:DP:GQ:PL	1/1:0,43:43:99:2025,135,0
X	11141514	.	C	T	1784.77	.	AC=2;AF=1.00;AN=2;DP=41;ExcessHet=3.0103;FS=0.000;MLEAC=2;MLEAF=1.00;MQ=39.88;QD=33.41;SOR=1.347	GT:AD:DP:GQ:PL	1/1:0,41:41:99:1813,123,0
X	11141563	.	C	G	1342.77	.	AC=2;AF=1.00;AN=2;DP=31;ExcessHet=3.0103;FS=0.000;MLEAC=2;MLEAF=1.00;MQ=39.52;QD=26.67;SOR=1.214	GT:AD:DP:GQ:PL	1/1:0,31:31:93:1371,93,0
X	11141564	.	T	C	1342.77	.	AC=2;AF=1.00;AN=2;DP=30;ExcessHet=3.0103;FS=0.000;MLEAC=2;MLEAF=1.00;MQ=39.36;QD=33.03;SOR=1.143	GT:AD:DP:GQ:PL	1/1:0,30:30:93:1371,93,0
X	11141569	.	C	A	1231.77	.	AC=2;AF=1.00;AN=2;DP=27;ExcessHet=3.0103;FS=0.000;MLEAC=2;MLEAF=1.00;MQ=38.89;QD=24.94;SOR=0.922	GT:AD:DP:GQ:PL	1/1:0,27:27:84:1260,84,0
X	11141571	.	T	A	1186.77	.	AC=2;AF=1.00;AN=2;DP=26;ExcessHet=3.0103;FS=0.000;MLEAC=2;MLEAF=1.00;MQ=38.77;QD=29.47;SOR=1.022	GT:AD:DP:GQ:PL	1/1:0,26:26:81:1215,81,0
X	11141572	X_11141572_SNP	C	T	1141.77	.	AC=2;AF=1.00;AN=2;DB;DP=26;ExcessHet=3.0103;FS=0.000;MLEAC=2;MLEAF=1.00;MQ=38.77;QD=30.27;SOR=1.022	GT:AD:DP:GQ:PL	1/1:0,26:26:78:1170,78,0
X	11141578	.	G	A	1096.77	.	AC=2;AF=1.00;AN=2;DP=25;ExcessHet=3.0103;FS=0.000;MLEAC=2;MLEAF=1.00;MQ=38.63;QD=25.13;SOR=0.941	GT:AD:DP:GQ:PL	1/1:0,25:25:75:1125,75,0
X	11141583	.	T	TCTAAACTGA	1087.73	.	AC=2;AF=1.00;AN=2;DP=25;ExcessHet=3.0103;FS=0.000;MLEAC=2;MLEAF=1.00;MQ=38.63;QD=26.25;SOR=0.941	GT:AD:DP:GQ:PL	1/1:0,25:25:75:1125,75,0
X	11141595	.	A	T	916.77	.	AC=2;AF=1.00;AN=2;DP=19;ExcessHet=3.0103;FS=0.000;MLEAC=2;MLEAF=1.00;MQ=38.01;QD=26.33;SOR=1.022	GT:AD:DP:GQ:PL	1/1:0,19:19:63:945,63,0
X	11141597	.	TA	T	817.73	.	AC=2;AF=1.00;AN=2;DP=18;ExcessHet=3.0103;FS=0.000;MLEAC=2;MLEAF=1.00;MQ=38.49;QD=31.65;SOR=1.179	GT:AD:DP:GQ:PL	1/1:0,18:18:57:855,57,0
X	11141601	.	A	G	781.77	.	AC=2;AF=1.00;AN=2;DP=16;ExcessHet=3.0103;FS=0.000;MLEAC=2;MLEAF=1.00;MQ=38.89;QD=31.60;SOR=1.244	GT:AD:DP:GQ:PL	1/1:0,16:16:54:810,54,0
X	11141603	.	AT	A	682.73	.	AC=2;AF=1.00;AN=2;DP=16;ExcessHet=3.0103;FS=0.000;MLEAC=2;MLEAF=1.00;MQ=38.89;QD=27.52;SOR=1.244	GT:AD:DP:GQ:PL	1/1:0,16:16:48:720,48,0
X	11141608	.	TCA	T	682.73	.	AC=2;AF=1.00;AN=2;DP=16;ExcessHet=3.0103;FS=0.000;MLEAC=2;MLEAF=1.00;MQ=38.89;QD=27.58;SOR=1.244	GT:AD:DP:GQ:PL	1/1:0,16:16:48:720,48,0
X	11141627	.	T	C	286.80	.	AC=2;AF=1.00;AN=2;DP=7;ExcessHet=3.0103;FS=0.000;MLEAC=2;MLEAF=1.00;MQ=38.22;QD=37.15;SOR=4.174	GT:AD:DP:GQ:PL	1/1:0,7:7:21:315,21,0
X	11141631	.	A	T	331.78	.	AC=2;AF=1.00;AN=2;DP=8;ExcessHet=3.0103;FS=0.000;MLEAC=2;MLEAF=1.00;MQ=37.10;QD=29.25;SOR=4.407	GT:AD:DP:GQ:PL	1/1:0,8:8:24:360,24,0
X	11141636	.	A	C	421.77	.	AC=2;AF=1.00;AN=2;DP=9;ExcessHet=3.0103;FS=0.000;MLEAC=2;MLEAF=1.00;MQ=36.98;QD=33.97;SOR=4.615	GT:AD:DP:GQ:PL	1/1:0,9:9:30:450,30,0
X	11141637	.	T	C	421.77	.	AC=2;AF=1.00;AN=2;DP=9;ExcessHet=3.0103;FS=0.000;MLEAC=2;MLEAF=1.00;MQ=36.98;QD=33.20;SOR=4.615	GT:AD:DP:GQ:PL	1/1:0,9:9:30:450,30,0
X	11141644	.	C	A	331.78	.	AC=2;AF=1.00;AN=2;DP=8;ExcessHet=3.0103;FS=0.000;MLEAC=2;MLEAF=1.00;MQ=37.10;QD=28.57;SOR=4.407	GT:AD:DP:GQ:PL	1/1:0,8:8:24:360,24,0
X	11141645	.	A	C	331.78	.	AC=2;AF=1.00;AN=2;DP=8;ExcessHet=3.0103;FS=0.000;MLEAC=2;MLEAF=1.00;MQ=37.10;QD=30.25;SOR=4.407	GT:AD:DP:GQ:PL	1/1:0,8:8:24:360,24,0
X	11141647	.	A	G	376.78	.	AC=2;AF=1.00;AN=2;DP=7;ExcessHet=3.0103;FS=0.000;MLEAC=2;MLEAF=1.00;MQ=37.25;QD=30.66;SOR=4.174	GT:AD:DP:GQ:PL	1/1:0,7:7:27:405,27,0
X	11141655	.	CATA	C	412.74	.	AC=2;AF=1.00;AN=2;DP=10;ExcessHet=3.0103;FS=0.000;MLEAC=2;MLEAF=1.00;MQ=39.34;QD=31.41;SOR=2.303	GT:AD:DP:GQ:PL	1/1:0,10:10:30:450,30,0
X	11141659	.	T	C	421.77	.	AC=2;AF=1.00;AN=2;DP=10;ExcessHet=3.0103;FS=0.000;MLEAC=2;MLEAF=1.00;MQ=39.34;QD=29.84;SOR=2.303	GT:AD:DP:GQ:PL	1/1:0,10:10:30:450,30,0
X	11141686	.	A	C	494.77	.	AC=2;AF=1.00;AN=2;DP=12;ExcessHet=3.0103;FS=0.000;MLEAC=2;MLEAF=1.00;MQ=39.71;QD=28.92;SOR=1.981	GT:AD:DP:GQ:PL	1/1:0,12:12:36:523,36,0
X	11141688	.	GTATCTATC	G	485.73	.	AC=2;AF=1.00;AN=2;DP=12;ExcessHet=3.0103;FS=0.000;MLEAC=2;MLEAF=1.00;MQ=39.71;QD=32.60;SOR=1.981	GT:AD:DP:GQ:PL	1/1:0,12:12:36:523,36,0
X	11141738	.	C	A	871.77	.	AC=2;AF=1.00;AN=2;DP=20;ExcessHet=3.0103;FS=0.000;MLEAC=2;MLEAF=1.00;MQ=40.52;QD=27.86;SOR=0.892	GT:AD:DP:GQ:PL	1/1:0,20:20:60:900,60,0
X	11141747	.	G	T	945.77	.	AC=2;AF=1.00;AN=2;DP=21;ExcessHet=3.0103;FS=0.000;MLEAC=2;MLEAF=1.00;MQ=40.69;QD=34.11;SOR=0.990	GT:AD:DP:GQ:PL	1/1:0,21:21:66:974,66,0
X	11141760	.	T	C	999.77	.	AC=2;AF=1.00;AN=2;DP=24;ExcessHet=3.0103;FS=0.000;MLEAC=2;MLEAF=1.00;MQ=40.99;QD=32.73;SOR=0.859	GT:AD:DP:GQ:PL	1/1:0,24:24:72:1028,72,0
X	11142031	.	ACATATCTCTATACATCTGAATTG	A	1513.73	.	AC=2;AF=1.00;AN=2;DP=36;ExcessHet=3.0103;FS=0.000;MLEAC=2;MLEAF=1.00;MQ=41.13;QD=28.50;SOR=0.869	GT:AD:DP:GQ:PL	1/1:0,35:35:99:1551,106,0
X	11142064	.	C	G	1512.77	.	AC=2;AF=1.00;AN=2;DP=35;ExcessHet=3.0103;FS=0.000;MLEAC=2;MLEAF=1.00;MQ=41.02;QD=27.94;SOR=1.002	GT:AD:DP:GQ:PL	1/1:0,35:35:74:1541,74,0
X	11142067	.	A	G	1512.77	.	AC=2;AF=1.00;AN=2;BaseQRankSum=-1.705;ClippingRankSum=0.000;DP=36;ExcessHet=3.0103;FS=0.000;MLEAC=2;MLEAF=1.00;MQ=41.10;MQRankSum=-1.414;QD=30.42;ReadPosRankSum=0.967;SOR=0.358	GT:AD:DP:GQ:PL	1/1:1,35:36:74:1541,74,0
X	11142086	.	G	T	1422.77	.	AC=2;AF=1.00;AN=2;BaseQRankSum=0.519;ClippingRankSum=0.000;DP=35;ExcessHet=3.0103;FS=0.000;MLEAC=2;MLEAF=1.00;MQ=41.41;MQRankSum=-1.408;QD=29.45;ReadPosRankSum=-0.149;SOR=0.399	GT:AD:DP:GQ:PL	1/1:1,34:35:50:1451,50,0
X	11142091	.	T	C	1455.77	.	AC=2;AF=1.00;AN=2;BaseQRankSum=0.050;ClippingRankSum=0.000;DP=36;ExcessHet=3.0103;FS=0.000;MLEAC=2;MLEAF=1.00;MQ=41.40;MQRankSum=-1.421;QD=31.61;ReadPosRankSum=-0.289;SOR=0.358	GT:AD:DP:GQ:PL	1/1:1,35:36:53:1484,53,0
X	11142103	.	C	T	839.77	.	AC=2;AF=1.00;AN=2;BaseQRankSum=0.952;ClippingRankSum=0.000;DP=32;ExcessHet=3.0103;FS=0.000;MLEAC=2;MLEAF=1.00;MQ=41.60;MQRankSum=-1.376;QD=26.24;ReadPosRankSum=-0.544;SOR=0.465	GT:AD:DP:GQ:PL	1/1:1,31:32:68:868,68,0
X	11142111	.	TTTTA	T	1226.77	.	AC=2;AF=1.00;AN=2;BaseQRankSum=-0.316;ClippingRankSum=0.000;DP=29;ExcessHet=3.0103;FS=0.000;MLEAC=2;MLEAF=1.00;MQ=41.59;MQRankSum=-1.321;QD=32.14;ReadPosRankSum=-0.421;SOR=0.356	GT:AD:DP:GQ:PL	1/1:1,28:29:21:1264,21,0
X	11142118	.	CTATAGAATATAATTGACAG	C	1226.77	.	AC=2;AF=1.00;AN=2;BaseQRankSum=0.000;ClippingRankSum=0.000;DP=31;ExcessHet=3.0103;FS=0.000;MLEAC=2;MLEAF=1.00;MQ=41.75;MQRankSum=-1.232;QD=29.56;ReadPosRankSum=-1.595;SOR=0.346	GT:AD:DP:GQ:PL	1/1:1,30:31:21:1264,21,0
X	11142622	.	G	GA	1155.73	.	AC=2;AF=1.00;AN=2;DP=52;ExcessHet=3.0103;FS=0.000;MLEAC=2;MLEAF=1.00;MQ=43.78;QD=22.23;SOR=1.136	GT:AD:DP:GQ:PL	1/1:0,52:52:99:1193,155,0
X	11143271	.	T	C	2551.77	.	AC=2;AF=1.00;AN=2;DP=59;ExcessHet=3.0103;FS=0.000;MLEAC=2;MLEAF=1.00;MQ=43.90;QD=29.14;SOR=0.796	GT:AD:DP:GQ:PL	1/1:0,59:59:99:2580,178,0
X	11143275	.	T	C	2465.77	.	AC=2;AF=1.00;AN=2;DP=55;ExcessHet=3.0103;FS=0.000;MLEAC=2;MLEAF=1.00;MQ=43.96;QD=29.04;SOR=0.970	GT:AD:DP:GQ:PL	1/1:0,55:55:99:2494,169,0
X	11143373	.	C	CATCTAGCTTAG	2124.73	.	AC=2;AF=1.00;AN=2;DP=50;ExcessHet=3.0103;FS=0.000;MLEAC=2;MLEAF=1.00;MQ=43.88;QD=30.05;SOR=1.280	GT:AD:DP:GQ:PL	1/1:0,45:45:99:2162,147,0
X	11145307	.	C	CA	1045.73	.	AC=2;AF=1.00;AN=2;BaseQRankSum=-1.401;ClippingRankSum=0.000;DP=56;ExcessHet=3.0103;FS=0.000;MLEAC=2;MLEAF=1.00;MQ=43.97;MQRankSum=0.000;QD=19.37;ReadPosRankSum=-0.300;SOR=0.519	GT:AD:DP:GQ:PL	1/1:1,53:54:99:1083,141,0
X	11145446	.	G	A	1367.77	.	AC=2;AF=1.00;AN=2;DP=52;ExcessHet=3.0103;FS=0.000;MLEAC=2;MLEAF=1.00;MQ=44.00;QD=26.82;SOR=0.732	GT:AD:DP:GQ:PL	1/1:0,51:51:99:1396,153,0
X	11146740	.	TAAG	T	1628.73	.	AC=2;AF=1.00;AN=2;DP=41;ExcessHet=3.0103;FS=0.000;MLEAC=2;MLEAF=1.00;MQ=44.00;QD=31.19;SOR=0.850	GT:AD:DP:GQ:PL	1/1:0,39:39:99:1666,117,0
X	11146795	.	T	C	968.77	.	AC=2;AF=1.00;AN=2;DP=37;ExcessHet=3.0103;FS=0.000;MLEAC=2;MLEAF=1.00;MQ=44.00;QD=26.91;SOR=1.061	GT:AD:DP:GQ:PL	1/1:0,36:36:99:997,108,0
X	11147502	.	T	C	1213.77	.	AC=2;AF=1.00;AN=2;DP=44;ExcessHet=3.0103;FS=0.000;MLEAC=2;MLEAF=1.00;MQ=44.00;QD=27.59;SOR=1.230	GT:AD:DP:GQ:PL	1/1:0,44:44:99:1242,132,0
X	11147734	.	C	T	1086.77	.	AC=2;AF=1.00;AN=2;DP=40;ExcessHet=3.0103;FS=0.000;MLEAC=2;MLEAF=1.00;MQ=44.00;QD=27.17;SOR=1.788	GT:AD:DP:GQ:PL	1/1:0,40:40:99:1115,120,0
X	11147938	.	GTT	G	822.73	.	AC=2;AF=1.00;AN=2;DP=35;ExcessHet=3.0103;FS=0.000;MLEAC=2;MLEAF=1.00;MQ=44.00;QD=27.42;SOR=1.329	GT:AD:DP:GQ:PL	1/1:0,30:30:90:860,90,0
X	11148172	.	C	G	761.77	.	AC=2;AF=1.00;AN=2;DP=30;ExcessHet=3.0103;FS=0.000;MLEAC=2;MLEAF=1.00;MQ=42.85;QD=25.39;SOR=1.536	GT:AD:DP:GQ:PL	1/1:0,30:30:90:790,90,0
X	11148264	.	AGCCGGGTGGGCGGTG	A	1114.73	.	AC=2;AF=1.00;AN=2;DP=29;ExcessHet=3.0103;FS=0.000;MLEAC=2;MLEAF=1.00;MQ=42.14;QD=29.25;SOR=0.846	GT:AD:DP:GQ:PL	1/1:0,26:26:79:1152,79,0
X	11148893	.	T	A	1494.77	.	AC=2;AF=1.00;AN=2;DP=54;ExcessHet=3.0103;FS=0.000;MLEAC=2;MLEAF=1.00;MQ=43.47;QD=27.68;SOR=0.767	GT:AD:DP:GQ:PL	1/1:0,54:54:99:1523,162,0
X	11148932	.	G	A	1473.77	.	AC=2;AF=1.00;AN=2;DP=53;ExcessHet=3.0103;FS=0.000;MLEAC=2;MLEAF=1.00;MQ=43.53;QD=27.81;SOR=1.077	GT:AD:DP:GQ:PL	1/1:0,53:53:99:1502,159,0
X	11149038	.	T	C	962.77	.	AC=2;AF=1.00;AN=2;DP=38;ExcessHet=3.0103;FS=0.000;MLEAC=2;MLEAF=1.00;MQ=42.17;QD=25.34;SOR=2.073	GT:AD:DP:GQ:PL	1/1:0,38:38:99:991,113,0
X	11149175	.	AT	A	401.79	.	AC=2;AF=1.00;AN=2;BaseQRankSum=-1.048;ClippingRankSum=0.000;DP=32;ExcessHet=3.0103;FS=0.000;MLEAC=2;MLEAF=1.00;MQ=38.58;MQRankSum=-0.543;QD=13.85;ReadPosRankSum=0.285;SOR=0.770	GT:AD:DP:GQ:PL	1/1:4,25:29:19:439,19,0
X	11149177	.	A	C	410.82	.	AC=2;AF=1.00;AN=2;BaseQRankSum=-1.315;ClippingRankSum=0.000;DP=32;ExcessHet=3.0103;FS=0.000;MLEAC=2;MLEAF=1.00;MQ=38.58;MQRankSum=-0.543;QD=14.17;ReadPosRankSum=0.190;SOR=0.770	GT:AD:DP:GQ:PL	1/1:4,25:29:19:439,19,0
X	11149202	.	T	A	1136.77	.	AC=2;AF=1.00;AN=2;DP=28;ExcessHet=3.0103;FS=0.000;MLEAC=2;MLEAF=1.00;MQ=37.74;QD=32.03;SOR=0.765	GT:AD:DP:GQ:PL	1/1:0,27:27:84:1165,84,0
X	11149710	.	C	T	1179.77	.	AC=2;AF=1.00;AN=2;DP=43;ExcessHet=3.0103;FS=0.000;MLEAC=2;MLEAF=1.00;MQ=44.00;QD=27.44;SOR=0.739	GT:AD:DP:GQ:PL	1/1:0,43:43:99:1208,129,0
X	11149885	.	T	C	1145.77	.	AC=2;AF=1.00;AN=2;DP=42;ExcessHet=3.0103;FS=0.000;MLEAC=2;MLEAF=1.00;MQ=44.00;QD=27.28;SOR=1.005	GT:AD:DP:GQ:PL	1/1:0,42:42:99:1174,126,0
X	11150089	.	C	CAA	948.73	.	AC=2;AF=1.00;AN=2;BaseQRankSum=-0.729;ClippingRankSum=0.000;DP=32;ExcessHet=3.0103;FS=0.000;MLEAC=2;MLEAF=1.00;MQ=43.12;MQRankSum=-0.581;QD=30.60;ReadPosRankSum=-1.349;SOR=0.287	GT:AD:DP:GQ:PL	1/1:1,30:31:83:986,83,0
X	11150255	.	C	A	1815.77	.	AC=2;AF=1.00;AN=2;DP=43;ExcessHet=3.0103;FS=0.000;MLEAC=2;MLEAF=1.00;MQ=42.92;QD=27.40;SOR=1.055	GT:AD:DP:GQ:PL	1/1:0,43:43:99:1844,129,0
X	11150274	.	T	A	1846.77	.	AC=2;AF=1.00;AN=2;DP=43;ExcessHet=3.0103;FS=0.000;MLEAC=2;MLEAF=1.00;MQ=42.71;QD=33.59;SOR=1.312	GT:AD:DP:GQ:PL	1/1:0,43:43:99:1875,132,0
X	11150302	.	T	A	1761.77	.	AC=2;AF=1.00;AN=2;DP=41;ExcessHet=3.0103;FS=0.000;MLEAC=2;MLEAF=1.00;MQ=42.38;QD=29.92;SOR=1.347	GT:AD:DP:GQ:PL	1/1:0,41:41:99:1790,123,0
X	11150317	.	G	A	1996.77	.	AC=2;AF=1.00;AN=2;DP=43;ExcessHet=3.0103;FS=0.000;MLEAC=2;MLEAF=1.00;MQ=42.11;QD=29.84;SOR=0.941	GT:AD:DP:GQ:PL	1/1:0,43:43:99:2025,135,0
X	11150330	.	C	CTTTTTT	1955.73	.	AC=2;AF=1.00;AN=2;DP=42;ExcessHet=3.0103;FS=0.000;MLEAC=1;MLEAF=0.500;MQ=42.06;QD=30.37;SOR=0.776	GT:AD:DP:GQ:PL	1/1:0,42:42:99:1954,147,0
X	11150354	.	G	A	1951.77	.	AC=2;AF=1.00;AN=2;DP=43;ExcessHet=3.0103;FS=0.000;MLEAC=2;MLEAF=1.00;MQ=42.10;QD=29.10;SOR=1.055	GT:AD:DP:GQ:PL	1/1:0,43:43:99:1980,132,0
X	11150359	.	T	A	1996.77	.	AC=2;AF=1.00;AN=2;DP=43;ExcessHet=3.0103;FS=0.000;MLEAC=2;MLEAF=1.00;MQ=42.10;QD=30.95;SOR=1.179	GT:AD:DP:GQ:PL	1/1:0,43:43:99:2025,135,0
X	11150367	.	A	G	2086.77	.	AC=2;AF=1.00;AN=2;DP=45;ExcessHet=3.0103;FS=0.000;MLEAC=2;MLEAF=1.00;MQ=42.17;QD=29.67;SOR=1.280	GT:AD:DP:GQ:PL	1/1:0,45:45:99:2115,141,0
X	11150371	.	C	G	1996.77	.	AC=2;AF=1.00;AN=2;DP=43;ExcessHet=3.0103;FS=0.000;MLEAC=2;MLEAF=1.00;MQ=42.25;QD=30.08;SOR=1.179	GT:AD:DP:GQ:PL	1/1:0,43:43:99:2025,135,0
X	11150380	.	T	TTAGATAATA	2302.73	.	AC=2;AF=1.00;AN=2;DP=48;ExcessHet=3.0103;FS=0.000;MLEAC=2;MLEAF=1.00;MQ=42.47;QD=30.45;SOR=0.866	GT:AD:DP:GQ:PL	1/1:0,48:48:99:2340,157,0
X	11150382	.	A	AT	2335.73	.	AC=2;AF=1.00;AN=2;DP=51;ExcessHet=3.0103;FS=0.000;MLEAC=2;MLEAF=1.00;MQ=42.57;QD=30.93;SOR=0.994	GT:AD:DP:GQ:PL	1/1:0,51:51:99:2373,160,0
X	11151070	.	A	G	493.77	.	AC=2;AF=1.00;AN=2;DP=32;ExcessHet=3.0103;FS=0.000;MLEAC=2;MLEAF=1.00;MQ=43.88;QD=25.99;SOR=1.609	GT:AD:DP:GQ:PL	1/1:0,19:19:57:522,57,0
X	11151712	.	C	T	2244.77	.	AC=2;AF=1.00;AN=2;DP=54;ExcessHet=3.0103;FS=0.000;MLEAC=2;MLEAF=1.00;MQ=44.00;QD=27.45;SOR=0.853	GT:AD:DP:GQ:PL	1/1:0,52:52:99:2273,157,0
X	11151721	.	G	A	2221.77	.	AC=2;AF=1.00;AN=2;DP=53;ExcessHet=3.0103;FS=0.000;MLEAC=2;MLEAF=1.00;MQ=44.00;QD=28.34;SOR=0.900	GT:AD:DP:GQ:PL	1/1:0,51:51:99:2250,154,0
X	11152227	.	T	TTTTG	2188.73	.	AC=2;AF=1.00;AN=2;DP=48;ExcessHet=3.0103;FS=0.000;MLEAC=2;MLEAF=1.00;MQ=44.23;QD=30.83;SOR=0.776	GT:AD:DP:GQ:PL	1/1:0,48:48:99:2226,153,0
X	11152489	.	A	T	1479.77	.	AC=2;AF=1.00;AN=2;DP=58;ExcessHet=3.0103;FS=0.000;MLEAC=2;MLEAF=1.00;MQ=43.47;QD=25.51;SOR=0.762	GT:AD:DP:GQ:PL	1/1:0,58:58:99:1508,172,0
X	11152739	.	AATGGTTACATATTGAATG	A	2543.73	.	AC=2;AF=1.00;AN=2;DP=59;ExcessHet=3.0103;FS=0.000;MLEAC=2;MLEAF=1.00;MQ=43.67;QD=32.01;SOR=1.140	GT:AD:DP:GQ:PL	1/1:0,57:57:99:2581,175,0
X	11152764	.	C	G	2614.77	.	AC=2;AF=1.00;AN=2;DP=58;ExcessHet=3.0103;FS=0.000;MLEAC=2;MLEAF=1.00;MQ=43.70;QD=26.37;SOR=1.278	GT:AD:DP:GQ:PL	1/1:0,58:58:99:2643,178,0
X	11152770	.	T	A	2561.77	.	AC=2;AF=1.00;AN=2;DP=56;ExcessHet=3.0103;FS=0.000;MLEAC=2;MLEAF=1.00;MQ=43.68;QD=27.69;SOR=1.302	GT:AD:DP:GQ:PL	1/1:0,56:56:99:2590,175,0
X	11152799	.	G	T	2283.77	.	AC=2;AF=1.00;AN=2;DP=54;ExcessHet=3.0103;FS=0.000;MLEAC=2;MLEAF=1.00;MQ=43.64;QD=33.22;SOR=1.402	GT:AD:DP:GQ:PL	1/1:0,53:53:99:2312,160,0
X	11152801	.	A	C	2283.77	.	AC=2;AF=1.00;AN=2;DP=50;ExcessHet=3.0103;FS=0.000;MLEAC=2;MLEAF=1.00;MQ=43.61;QD=29.80;SOR=1.473	GT:AD:DP:GQ:PL	1/1:0,49:49:99:2312,160,0
X	11152994	.	G	A	1591.77	.	AC=2;AF=1.00;AN=2;DP=39;ExcessHet=3.0103;FS=0.000;MLEAC=2;MLEAF=1.00;MQ=43.67;QD=33.91;SOR=0.968	GT:AD:DP:GQ:PL	1/1:0,39:39:99:1620,117,0
X	11153013	.	T	C	1465.77	.	AC=2;AF=1.00;AN=2;DP=36;ExcessHet=3.0103;FS=0.000;MLEAC=2;MLEAF=1.00;MQ=43.59;QD=29.47;SOR=0.693	GT:AD:DP:GQ:PL	1/1:0,36:36:99:1494,108,0
X	11153050	.	C	T	876.77	.	AC=2;AF=1.00;AN=2;DP=34;ExcessHet=3.0103;FS=0.000;MLEAC=2;MLEAF=1.00;MQ=43.57;QD=26.57;SOR=1.352	GT:AD:DP:GQ:PL	1/1:0,33:33:99:905,99,0
X	11153266	.	T	C	818.77	.	AC=2;AF=1.00;AN=2;DP=32;ExcessHet=3.0103;FS=0.000;MLEAC=2;MLEAF=1.00;MQ=43.94;QD=25.59;SOR=1.112	GT:AD:DP:GQ:PL	1/1:0,32:32:95:847,95,0
X	11153563	.	C	A	1382.77	.	AC=2;AF=1.00;AN=2;DP=50;ExcessHet=3.0103;FS=0.000;MLEAC=2;MLEAF=1.00;MQ=44.00;QD=28.22;SOR=1.007	GT:AD:DP:GQ:PL	1/1:0,49:49:99:1411,147,0
X	11154634	.	T	C	1311.77	.	AC=2;AF=1.00;AN=2;DP=51;ExcessHet=3.0103;FS=0.000;MLEAC=2;MLEAF=1.00;MQ=44.00;QD=26.77;SOR=0.733	GT:AD:DP:GQ:PL	1/1:0,49:49:99:1340,146,0
X	11155482	.	AAT	A	1512.73	.	AC=2;AF=1.00;AN=2;DP=41;ExcessHet=3.0103;FS=0.000;MLEAC=2;MLEAF=1.00;MQ=44.00;QD=28.98;SOR=0.743	GT:AD:DP:GQ:PL	1/1:0,39:39:99:1550,117,0
X	11155569	.	C	A	1112.77	.	AC=2;AF=1.00;AN=2;DP=41;ExcessHet=3.0103;FS=0.000;MLEAC=2;MLEAF=1.00;MQ=44.00;QD=27.14;SOR=0.741	GT:AD:DP:GQ:PL	1/1:0,41:41:99:1141,123,0
X	11155680	.	C	T	1407.77	.	AC=2;AF=1.00;AN=2;BaseQRankSum=1.357;ClippingRankSum=0.000;DP=53;ExcessHet=3.0103;FS=0.000;MLEAC=2;MLEAF=1.00;MQ=44.00;MQRankSum=0.000;QD=26.56;ReadPosRankSum=-0.491;SOR=0.255	GT:AD:DP:GQ:PL	1/1:1,52:53:99:1436,132,0
X	11155709	.	C	G	1390.77	.	AC=2;AF=1.00;AN=2;BaseQRankSum=1.489;ClippingRankSum=0.000;DP=55;ExcessHet=3.0103;FS=0.000;MLEAC=2;MLEAF=1.00;MQ=44.00;MQRankSum=0.000;QD=25.29;ReadPosRankSum=0.289;SOR=0.325	GT:AD:DP:GQ:PL	1/1:1,54:55:99:1419,137,0
X	11155764	.	T	G	1283.77	.	AC=2;AF=1.00;AN=2;DP=47;ExcessHet=3.0103;FS=0.000;MLEAC=2;MLEAF=1.00;MQ=44.00;QD=27.31;SOR=1.514	GT:AD:DP:GQ:PL	1/1:0,47:47:99:1312,141,0
X	11155846	.	T	A	1474.77	.	AC=2;AF=1.00;AN=2;DP=53;ExcessHet=3.0103;FS=0.000;MLEAC=2;MLEAF=1.00;MQ=44.00;QD=27.83;SOR=1.402	GT:AD:DP:GQ:PL	1/1:0,53:53:99:1503,159,0
X	11155870	.	AAG	A	1962.73	.	AC=2;AF=1.00;AN=2;DP=59;ExcessHet=3.0103;FS=0.000;MLEAC=2;MLEAF=1.00;MQ=44.00;QD=34.43;SOR=1.569	GT:AD:DP:GQ:PL	1/1:0,57:57:99:2000,171,0
X	11155905	.	T	A	1502.77	.	AC=2;AF=1.00;AN=2;DP=54;ExcessHet=3.0103;FS=0.000;MLEAC=2;MLEAF=1.00;MQ=44.00;QD=27.83;SOR=1.220	GT:AD:DP:GQ:PL	1/1:0,54:54:99:1531,162,0
X	11155935	.	T	C	2301.77	.	AC=2;AF=1.00;AN=2;BaseQRankSum=1.191;ClippingRankSum=0.000;DP=54;ExcessHet=3.0103;FS=0.000;MLEAC=2;MLEAF=1.00;MQ=44.00;MQRankSum=0.000;QD=32.53;ReadPosRankSum=1.027;SOR=0.271	GT:AD:DP:GQ:PL	1/1:1,53:54:99:2330,121,0
X	11155941	.	A	T	2338.77	.	AC=2;AF=1.00;AN=2;BaseQRankSum=-0.864;ClippingRankSum=0.000;DP=54;ExcessHet=3.0103;FS=0.000;MLEAC=2;MLEAF=1.00;MQ=44.00;MQRankSum=0.000;QD=30.42;ReadPosRankSum=0.771;SOR=0.349	GT:AD:DP:GQ:PL	1/1:1,53:54:99:2367,121,0
X	11155945	.	A	G	2248.77	.	AC=2;AF=1.00;AN=2;BaseQRankSum=-0.708;ClippingRankSum=0.000;DP=53;ExcessHet=3.0103;FS=0.000;MLEAC=2;MLEAF=1.00;MQ=44.00;MQRankSum=0.000;QD=32.51;ReadPosRankSum=0.752;SOR=0.374	GT:AD:DP:GQ:PL	1/1:1,52:53:99:2277,115,0
X	11156137	.	C	G	1213.77	.	AC=2;AF=1.00;AN=2;DP=47;ExcessHet=3.0103;FS=0.000;MLEAC=2;MLEAF=1.00;MQ=44.00;QD=26.39;SOR=0.780	GT:AD:DP:GQ:PL	1/1:0,46:46:99:1242,137,0
X	11156203	.	C	T	1142.77	.	AC=2;AF=1.00;AN=2;DP=41;ExcessHet=3.0103;FS=0.000;MLEAC=2;MLEAF=1.00;MQ=43.93;QD=27.87;SOR=0.741	GT:AD:DP:GQ:PL	1/1:0,41:41:99:1171,123,0
X	11156252	.	A	T	1190.77	.	AC=2;AF=1.00;AN=2;DP=48;ExcessHet=3.0103;FS=0.000;MLEAC=2;MLEAF=1.00;MQ=43.84;QD=27.06;SOR=0.883	GT:AD:DP:GQ:PL	1/1:0,44:44:99:1219,132,0
X	11156303	.	A	T	1367.77	.	AC=2;AF=1.00;AN=2;DP=52;ExcessHet=3.0103;FS=0.000;MLEAC=2;MLEAF=1.00;MQ=43.85;QD=26.82;SOR=0.813	GT:AD:DP:GQ:PL	1/1:0,51:51:99:1396,153,0
X	11156317	.	T	A	1266.77	.	AC=2;AF=1.00;AN=2;DP=47;ExcessHet=3.0103;FS=0.000;MLEAC=2;MLEAF=1.00;MQ=43.90;QD=27.54;SOR=0.874	GT:AD:DP:GQ:PL	1/1:0,46:46:99:1295,138,0
X	11156500	.	C	T	1413.77	.	AC=2;AF=1.00;AN=2;DP=52;ExcessHet=3.0103;FS=0.000;MLEAC=2;MLEAF=1.00;MQ=43.79;QD=27.19;SOR=0.770	GT:AD:DP:GQ:PL	1/1:0,52:52:99:1442,156,0
X	11156531	.	C	T	2160.77	.	AC=2;AF=1.00;AN=2;DP=49;ExcessHet=3.0103;FS=0.000;MLEAC=2;MLEAF=1.00;MQ=43.88;QD=35.14;SOR=0.818	GT:AD:DP:GQ:PL	1/1:0,49:49:99:2189,147,0
X	11156533	.	C	T	2160.77	.	AC=2;AF=1.00;AN=2;DP=48;ExcessHet=3.0103;FS=0.000;MLEAC=2;MLEAF=1.00;MQ=43.88;QD=33.52;SOR=0.866	GT:AD:DP:GQ:PL	1/1:0,48:48:99:2189,147,0
X	11156556	.	A	G	1239.77	.	AC=2;AF=1.00;AN=2;DP=47;ExcessHet=3.0103;FS=0.000;MLEAC=2;MLEAF=1.00;MQ=43.88;QD=26.38;SOR=0.823	GT:AD:DP:GQ:PL	1/1:0,47:47:99:1268,141,0
X	11156655	.	C	CATTATCCCCGTTAAATCTCGAATGCAGACAACT	2398.73	.	AC=2;AF=1.00;AN=2;DP=39;ExcessHet=3.0103;FS=0.000;MLEAC=2;MLEAF=1.00;MQ=42.84;QD=32.60;SOR=0.798	GT:AD:DP:GQ:PL	1/1:0,38:38:99:2436,165,0
X	11156790	.	A	G	1223.77	.	AC=2;AF=1.00;AN=2;DP=46;ExcessHet=3.0103;FS=0.000;MLEAC=2;MLEAF=1.00;MQ=43.58;QD=27.19;SOR=1.414	GT:AD:DP:GQ:PL	1/1:0,45:45:99:1252,135,0
X	11156942	.	C	A	1359.77	.	AC=2;AF=1.00;AN=2;DP=49;ExcessHet=3.0103;FS=0.000;MLEAC=2;MLEAF=1.00;MQ=43.92;QD=27.75;SOR=1.755	GT:AD:DP:GQ:PL	1/1:0,49:49:99:1388,147,0
X	11157053	.	T	C	1571.77	.	AC=2;AF=1.00;AN=2;DP=39;ExcessHet=3.0103;FS=0.000;MLEAC=2;MLEAF=1.00;MQ=43.88;QD=27.37;SOR=0.968	GT:AD:DP:GQ:PL	1/1:0,39:39:99:1600,117,0
X	11157072	.	C	T	1514.77	.	AC=2;AF=1.00;AN=2;DP=37;ExcessHet=3.0103;FS=0.000;MLEAC=2;MLEAF=1.00;MQ=43.87;QD=27.92;SOR=1.432	GT:AD:DP:GQ:PL	1/1:0,37:37:99:1543,111,0
X	11157201	.	G	A	1276.77	.	AC=2;AF=1.00;AN=2;DP=48;ExcessHet=3.0103;FS=0.000;MLEAC=2;MLEAF=1.00;MQ=44.00;QD=26.60;SOR=1.067	GT:AD:DP:GQ:PL	1/1:0,48:48:99:1305,144,0
X	11157231	.	G	A	949.77	.	AC=2;AF=1.00;AN=2;DP=38;ExcessHet=3.0103;FS=0.000;MLEAC=2;MLEAF=1.00;MQ=44.00;QD=24.99;SOR=1.179	GT:AD:DP:GQ:PL	1/1:0,38:38:99:978,112,0
X	11157303	.	A	C	859.77	.	AC=2;AF=1.00;AN=2;DP=32;ExcessHet=3.0103;FS=0.000;MLEAC=2;MLEAF=1.00;MQ=44.00;QD=26.87;SOR=0.818	GT:AD:DP:GQ:PL	1/1:0,32:32:96:888,96,0
X	11157374	.	A	G	1068.77	.	AC=2;AF=1.00;AN=2;DP=40;ExcessHet=3.0103;FS=0.000;MLEAC=2;MLEAF=1.00;MQ=44.00;QD=26.72;SOR=1.022	GT:AD:DP:GQ:PL	1/1:0,40:40:99:1097,120,0
X	11157402	.	C	T	1632.77	.	AC=2;AF=1.00;AN=2;DP=38;ExcessHet=3.0103;FS=0.000;MLEAC=2;MLEAF=1.00;MQ=44.00;QD=30.18;SOR=0.914	GT:AD:DP:GQ:PL	1/1:0,38:38:99:1661,114,0
X	11157414	.	G	A	1635.77	.	AC=2;AF=1.00;AN=2;DP=38;ExcessHet=3.0103;FS=0.000;MLEAC=2;MLEAF=1.00;MQ=44.00;QD=28.63;SOR=0.914	GT:AD:DP:GQ:PL	1/1:0,38:38:99:1664,114,0
X	11157441	.	G	A	1040.77	.	AC=2;AF=1.00;AN=2;DP=37;ExcessHet=3.0103;FS=0.000;MLEAC=2;MLEAF=1.00;MQ=44.00;QD=28.13;SOR=1.121	GT:AD:DP:GQ:PL	1/1:0,37:37:99:1069,111,0
X	11157800	.	G	T	1490.77	.	AC=2;AF=1.00;AN=2;BaseQRankSum=1.800;ClippingRankSum=0.000;DP=55;ExcessHet=3.0103;FS=4.616;MLEAC=2;MLEAF=1.00;MQ=43.96;MQRankSum=0.000;QD=27.10;ReadPosRankSum=0.945;SOR=1.397	GT:AD:DP:GQ:PL	1/1:1,54:55:99:1519,155,0
X	11157816	.	G	A	1387.77	.	AC=2;AF=1.00;AN=2;DP=50;ExcessHet=3.0103;FS=0.000;MLEAC=2;MLEAF=1.00;MQ=43.96;QD=27.76;SOR=1.656	GT:AD:DP:GQ:PL	1/1:0,50:50:99:1416,150,0
X	11157903	.	C	T	1144.77	.	AC=2;AF=1.00;AN=2;DP=42;ExcessHet=3.0103;FS=0.000;MLEAC=2;MLEAF=1.00;MQ=44.00;QD=27.26;SOR=0.892	GT:AD:DP:GQ:PL	1/1:0,42:42:99:1173,126,0
X	11158050	.	C	T	1051.77	.	AC=2;AF=1.00;AN=2;DP=39;ExcessHet=3.0103;FS=0.000;MLEAC=2;MLEAF=1.00;MQ=43.81;QD=26.97;SOR=0.968	GT:AD:DP:GQ:PL	1/1:0,39:39:99:1080,117,0
X	11158130	.	T	G	840.77	.	AC=2;AF=1.00;AN=2;DP=35;ExcessHet=3.0103;FS=0.000;MLEAC=2;MLEAF=1.00;MQ=44.00;QD=24.02;SOR=0.869	GT:AD:DP:GQ:PL	1/1:0,35:35:99:869,103,0
X	11158266	.	A	G	1107.77	.	AC=2;AF=1.00;AN=2;DP=43;ExcessHet=3.0103;FS=0.000;MLEAC=2;MLEAF=1.00;MQ=44.00;QD=25.76;SOR=1.312	GT:AD:DP:GQ:PL	1/1:0,43:43:99:1136,128,0
X	11158537	.	G	C	1170.77	.	AC=2;AF=1.00;AN=2;DP=27;ExcessHet=3.0103;FS=0.000;MLEAC=2;MLEAF=1.00;MQ=43.71;QD=32.95;SOR=0.922	GT:AD:DP:GQ:PL	1/1:0,27:27:81:1199,81,0
X	11158543	.	T	A	1186.77	.	AC=2;AF=1.00;AN=2;DP=27;ExcessHet=3.0103;FS=0.000;MLEAC=2;MLEAF=1.00;MQ=43.71;QD=32.66;SOR=0.765	GT:AD:DP:GQ:PL	1/1:0,27:27:81:1215,81,0
X	11158549	.	T	C	1096.77	.	AC=2;AF=1.00;AN=2;DP=25;ExcessHet=3.0103;FS=0.000;MLEAC=2;MLEAF=1.00;MQ=43.69;QD=30.89;SOR=0.770	GT:AD:DP:GQ:PL	1/1:0,25:25:75:1125,75,0
X	11158568	.	C	T	1224.77	.	AC=2;AF=1.00;AN=2;DP=28;ExcessHet=3.0103;FS=0.000;MLEAC=2;MLEAF=1.00;MQ=43.65;QD=31.60;SOR=0.997	GT:AD:DP:GQ:PL	1/1:0,28:28:84:1253,84,0
X	11158570	.	A	G	1224.77	.	AC=2;AF=1.00;AN=2;DP=28;ExcessHet=3.0103;FS=0.000;MLEAC=2;MLEAF=1.00;MQ=43.65;QD=29.92;SOR=0.997	GT:AD:DP:GQ:PL	1/1:0,28:28:84:1253,84,0
X	11158582	.	G	A	697.77	.	AC=2;AF=1.00;AN=2;DP=26;ExcessHet=3.0103;FS=0.000;MLEAC=2;MLEAF=1.00;MQ=43.62;QD=26.84;SOR=1.220	GT:AD:DP:GQ:PL	1/1:0,26:26:78:726,78,0
X	11158597	.	G	C	788.77	.	AC=2;AF=1.00;AN=2;DP=31;ExcessHet=3.0103;FS=0.000;MLEAC=2;MLEAF=1.00;MQ=43.68;QD=25.44;SOR=1.044	GT:AD:DP:GQ:PL	1/1:0,31:31:92:817,92,0
X	11158660	.	T	C	794.77	.	AC=2;AF=1.00;AN=2;DP=29;ExcessHet=3.0103;FS=0.000;MLEAC=2;MLEAF=1.00;MQ=43.73;QD=27.41;SOR=0.906	GT:AD:DP:GQ:PL	1/1:0,29:29:87:823,87,0
X	11158811	.	TAAAGCGATTTG	T	1666.73	.	AC=2;AF=1.00;AN=2;DP=40;ExcessHet=3.0103;FS=0.000;MLEAC=2;MLEAF=1.00;MQ=43.85;QD=28.89;SOR=1.179	GT:AD:DP:GQ:PL	1/1:0,38:38:99:1704,115,0
X	11158838	.	C	T	1641.77	.	AC=2;AF=1.00;AN=2;DP=39;ExcessHet=3.0103;FS=0.000;MLEAC=2;MLEAF=1.00;MQ=43.80;QD=32.11;SOR=0.968	GT:AD:DP:GQ:PL	1/1:0,39:39:99:1670,117,0
X	11158840	.	T	TG	1632.73	.	AC=2;AF=1.00;AN=2;DP=39;ExcessHet=3.0103;FS=0.000;MLEAC=2;MLEAF=1.00;MQ=43.80;QD=27.61;SOR=0.968	GT:AD:DP:GQ:PL	1/1:0,39:39:99:1670,117,0
X	11159107	.	T	C	1115.77	.	AC=2;AF=1.00;AN=2;DP=41;ExcessHet=3.0103;FS=0.000;MLEAC=2;MLEAF=1.00;MQ=43.95;QD=27.21;SOR=0.741	GT:AD:DP:GQ:PL	1/1:0,41:41:99:1144,123,0
X	11159277	.	G	A	853.77	.	AC=2;AF=1.00;AN=2;DP=33;ExcessHet=3.0103;FS=0.000;MLEAC=2;MLEAF=1.00;MQ=43.20;QD=25.87;SOR=1.352	GT:AD:DP:GQ:PL	1/1:0,33:33:98:882,98,0
X	11159294	.	G	A	1522.77	.	AC=2;AF=1.00;AN=2;DP=35;ExcessHet=3.0103;FS=0.000;MLEAC=2;MLEAF=1.00;MQ=43.25;QD=30.48;SOR=1.148	GT:AD:DP:GQ:PL	1/1:0,35:35:99:1551,105,0
X	11159301	.	G	A	1478.77	.	AC=2;AF=1.00;AN=2;DP=34;ExcessHet=3.0103;FS=0.000;MLEAC=2;MLEAF=1.00;MQ=43.22;QD=32.42;SOR=1.085	GT:AD:DP:GQ:PL	1/1:0,34:34:99:1507,102,0
X	11159342	.	C	T	1082.77	.	AC=2;AF=1.00;AN=2;DP=40;ExcessHet=3.0103;FS=0.000;MLEAC=2;MLEAF=1.00;MQ=44.00;QD=27.07;SOR=0.902	GT:AD:DP:GQ:PL	1/1:0,40:40:99:1111,120,0
X	11159521	.	A	G	850.77	.	AC=2;AF=1.00;AN=2;DP=33;ExcessHet=3.0103;FS=0.000;MLEAC=2;MLEAF=1.00;MQ=44.00;QD=26.59;SOR=1.473	GT:AD:DP:GQ:PL	1/1:0,32:32:95:879,95,0
X	11159685	.	G	C	899.77	.	AC=2;AF=1.00;AN=2;DP=34;ExcessHet=3.0103;FS=0.000;MLEAC=2;MLEAF=1.00;MQ=43.94;QD=26.46;SOR=1.244	GT:AD:DP:GQ:PL	1/1:0,34:34:99:928,102,0
X	11159782	.	A	T	943.77	.	AC=2;AF=1.00;AN=2;DP=34;ExcessHet=3.0103;FS=0.000;MLEAC=2;MLEAF=1.00;MQ=43.94;QD=27.76;SOR=0.693	GT:AD:DP:GQ:PL	1/1:0,34:34:99:972,102,0
X	11159793	.	A	G	1396.77	.	AC=2;AF=1.00;AN=2;DP=32;ExcessHet=3.0103;FS=0.000;MLEAC=2;MLEAF=1.00;MQ=43.94;QD=29.59;SOR=0.693	GT:AD:DP:GQ:PL	1/1:0,32:32:96:1425,96,0
X	11159800	.	C	G	1486.77	.	AC=2;AF=1.00;AN=2;DP=33;ExcessHet=3.0103;FS=0.000;MLEAC=2;MLEAF=1.00;MQ=43.94;QD=32.07;SOR=0.752	GT:AD:DP:GQ:PL	1/1:0,33:33:99:1515,102,0
X	11159801	.	T	A	1486.77	.	AC=2;AF=1.00;AN=2;DP=33;ExcessHet=3.0103;FS=0.000;MLEAC=2;MLEAF=1.00;MQ=43.94;QD=22.35;SOR=0.752	GT:AD:DP:GQ:PL	1/1:0,33:33:99:1515,102,0
X	11160029	.	C	G	952.77	.	AC=2;AF=1.00;AN=2;DP=37;ExcessHet=3.0103;FS=0.000;MLEAC=2;MLEAF=1.00;MQ=44.00;QD=25.75;SOR=1.270	GT:AD:DP:GQ:PL	1/1:0,37:37:99:981,110,0
X	11160042	.	T	G	975.77	.	AC=2;AF=1.00;AN=2;DP=36;ExcessHet=3.0103;FS=0.000;MLEAC=2;MLEAF=1.00;MQ=44.00;QD=27.10;SOR=1.209	GT:AD:DP:GQ:PL	1/1:0,36:36:99:1004,108,0
X	11160088	.	T	G	988.77	.	AC=2;AF=1.00;AN=2;DP=36;ExcessHet=3.0103;FS=0.000;MLEAC=2;MLEAF=1.00;MQ=44.00;QD=27.47;SOR=1.547	GT:AD:DP:GQ:PL	1/1:0,36:36:99:1017,108,0
X	11160135	.	A	G	1263.77	.	AC=2;AF=1.00;AN=2;DP=49;ExcessHet=3.0103;FS=0.000;MLEAC=2;MLEAF=1.00;MQ=43.92;QD=26.33;SOR=1.067	GT:AD:DP:GQ:PL	1/1:0,48:48:99:1292,144,0
X	11160157	.	ACTAATAAGAT	A	2077.73	.	AC=2;AF=1.00;AN=2;DP=47;ExcessHet=3.0103;FS=0.000;MLEAC=2;MLEAF=1.00;MQ=43.92;QD=31.43;SOR=1.022	GT:AD:DP:GQ:PL	1/1:0,47:47:99:2115,142,0
X	11160170	.	G	A	2086.77	.	AC=2;AF=1.00;AN=2;DP=47;ExcessHet=3.0103;FS=0.000;MLEAC=2;MLEAF=1.00;MQ=43.92;QD=30.01;SOR=1.022	GT:AD:DP:GQ:PL	1/1:0,47:47:99:2115,141,0
X	11160185	.	A	C	1289.77	.	AC=2;AF=1.00;AN=2;DP=48;ExcessHet=3.0103;FS=0.000;MLEAC=2;MLEAF=1.00;MQ=43.92;QD=26.87;SOR=0.963	GT:AD:DP:GQ:PL	1/1:0,48:48:99:1318,144,0
X	11160478	.	A	G	1501.77	.	AC=2;AF=1.00;AN=2;DP=43;ExcessHet=3.0103;FS=0.000;MLEAC=2;MLEAF=1.00;MQ=44.00;QD=28.08;SOR=1.209	GT:AD:DP:GQ:PL	1/1:0,36:36:99:1530,111,0
X	11160488	.	A	G	1524.77	.	AC=2;AF=1.00;AN=2;DP=43;ExcessHet=3.0103;FS=0.000;MLEAC=2;MLEAF=1.00;MQ=44.00;QD=25.24;SOR=1.270	GT:AD:DP:GQ:PL	1/1:0,37:37:99:1553,114,0
X	11160757	.	TG	T	830.73	.	AC=2;AF=1.00;AN=2;DP=38;ExcessHet=3.0103;FS=0.000;MLEAC=2;MLEAF=1.00;MQ=44.00;QD=23.08;SOR=1.061	GT:AD:DP:GQ:PL	1/1:0,36:36:99:868,108,0
X	11160942	.	G	C	1031.77	.	AC=2;AF=1.00;AN=2;DP=39;ExcessHet=3.0103;FS=0.000;MLEAC=2;MLEAF=1.00;MQ=44.00;QD=26.46;SOR=0.850	GT:AD:DP:GQ:PL	1/1:0,39:39:99:1060,116,0
X	11160972	.	C	T	1478.77	.	AC=2;AF=1.00;AN=2;DP=34;ExcessHet=3.0103;FS=0.000;MLEAC=2;MLEAF=1.00;MQ=44.00;QD=30.66;SOR=0.941	GT:AD:DP:GQ:PL	1/1:0,34:34:99:1507,102,0
X	11160975	.	G	C	1487.77	.	AC=2;AF=1.00;AN=2;DP=33;ExcessHet=3.0103;FS=0.000;MLEAC=2;MLEAF=1.00;MQ=44.00;QD=31.01;SOR=0.880	GT:AD:DP:GQ:PL	1/1:0,33:33:99:1516,102,0
X	11160977	.	GA	G	1478.73	.	AC=2;AF=1.00;AN=2;DP=33;ExcessHet=3.0103;FS=0.000;MLEAC=2;MLEAF=1.00;MQ=44.00;QD=30.89;SOR=0.880	GT:AD:DP:GQ:PL	1/1:0,33:33:99:1516,102,0
X	11161018	.	C	G	772.77	.	AC=2;AF=1.00;AN=2;DP=29;ExcessHet=3.0103;FS=0.000;MLEAC=2;MLEAF=1.00;MQ=44.00;QD=26.65;SOR=0.906	GT:AD:DP:GQ:PL	1/1:0,29:29:87:801,87,0
X	11161064	.	G	A	1007.77	.	AC=2;AF=1.00;AN=2;DP=37;ExcessHet=3.0103;FS=0.000;MLEAC=2;MLEAF=1.00;MQ=44.00;QD=27.24;SOR=0.746	GT:AD:DP:GQ:PL	1/1:0,37:37:99:1036,111,0
X	11161255	.	A	C	819.77	.	AC=2;AF=1.00;AN=2;DP=32;ExcessHet=3.0103;FS=0.000;MLEAC=2;MLEAF=1.00;MQ=43.94;QD=25.62;SOR=1.112	GT:AD:DP:GQ:PL	1/1:0,32:32:95:848,95,0
X	11161273	.	C	G	989.77	.	AC=2;AF=1.00;AN=2;DP=37;ExcessHet=3.0103;FS=0.000;MLEAC=2;MLEAF=1.00;MQ=43.95;QD=26.75;SOR=1.270	GT:AD:DP:GQ:PL	1/1:0,37:37:99:1018,111,0
X	11161286	.	T	A	1021.77	.	AC=2;AF=1.00;AN=2;DP=38;ExcessHet=3.0103;FS=0.000;MLEAC=2;MLEAF=1.00;MQ=43.95;QD=26.89;SOR=1.179	GT:AD:DP:GQ:PL	1/1:0,38:38:99:1050,113,0
X	11161331	.	A	G	925.77	.	AC=2;AF=1.00;AN=2;DP=36;ExcessHet=3.0103;FS=0.000;MLEAC=2;MLEAF=1.00;MQ=43.95;QD=25.72;SOR=1.547	GT:AD:DP:GQ:PL	1/1:0,36:36:99:954,107,0
X	11161686	.	C	T	1196.77	.	AC=2;AF=1.00;AN=2;DP=43;ExcessHet=3.0103;FS=0.000;MLEAC=2;MLEAF=1.00;MQ=43.83;QD=27.83;SOR=1.179	GT:AD:DP:GQ:PL	1/1:0,43:43:99:1225,129,0
X	11162038	.	C	A	1803.77	.	AC=2;AF=1.00;AN=2;DP=42;ExcessHet=3.0103;FS=0.000;MLEAC=2;MLEAF=1.00;MQ=44.00;QD=28.50;SOR=0.843	GT:AD:DP:GQ:PL	1/1:0,41:41:99:1832,123,0
X	11162043	.	GT	G	1844.73	.	AC=2;AF=1.00;AN=2;DP=44;ExcessHet=3.0103;FS=0.000;MLEAC=2;MLEAF=1.00;MQ=44.00;QD=31.70;SOR=0.739	GT:AD:DP:GQ:PL	1/1:0,43:43:99:1882,129,0
X	11162079	.	C	A	1898.77	.	AC=2;AF=1.00;AN=2;DP=43;ExcessHet=3.0103;FS=0.000;MLEAC=2;MLEAF=1.00;MQ=44.00;QD=32.59;SOR=0.739	GT:AD:DP:GQ:PL	1/1:0,43:43:99:1927,132,0
X	11162080	.	C	A	1898.77	.	AC=2;AF=1.00;AN=2;DP=44;ExcessHet=3.0103;FS=0.000;MLEAC=2;MLEAF=1.00;MQ=44.00;QD=28.75;SOR=0.693	GT:AD:DP:GQ:PL	1/1:0,44:44:99:1927,132,0
X	11162176	.	C	T	1263.77	.	AC=2;AF=1.00;AN=2;DP=49;ExcessHet=3.0103;FS=0.000;MLEAC=2;MLEAF=1.00;MQ=44.00;QD=26.33;SOR=0.776	GT:AD:DP:GQ:PL	1/1:0,48:48:99:1292,143,0
X	11162355	.	C	T	1864.77	.	AC=2;AF=1.00;AN=2;BaseQRankSum=1.492;ClippingRankSum=0.000;DP=46;ExcessHet=3.0103;FS=3.840;MLEAC=2;MLEAF=1.00;MQ=44.00;MQRankSum=0.000;QD=37.30;ReadPosRankSum=-0.601;SOR=0.884	GT:AD:DP:GQ:PL	1/1:1,45:46:93:1893,93,0
X	11162373	.	A	G	1954.77	.	AC=2;AF=1.00;AN=2;BaseQRankSum=0.752;ClippingRankSum=0.000;DP=46;ExcessHet=3.0103;FS=3.617;MLEAC=2;MLEAF=1.00;MQ=44.00;MQRankSum=0.000;QD=29.73;ReadPosRankSum=-0.822;SOR=0.729	GT:AD:DP:GQ:PL	1/1:1,45:46:99:1983,99,0
X	11162436	.	A	G	1076.77	.	AC=2;AF=1.00;AN=2;BaseQRankSum=0.604;ClippingRankSum=0.000;DP=42;ExcessHet=3.0103;FS=3.445;MLEAC=2;MLEAF=1.00;MQ=44.00;MQRankSum=0.000;QD=25.64;ReadPosRankSum=1.220;SOR=0.613	GT:AD:DP:GQ:PL	1/1:1,41:42:98:1105,98,0
X	11162466	.	T	C	896.77	.	AC=2;AF=1.00;AN=2;BaseQRankSum=1.638;ClippingRankSum=0.000;DP=35;ExcessHet=3.0103;FS=0.000;MLEAC=2;MLEAF=1.00;MQ=43.92;MQRankSum=0.000;QD=25.62;ReadPosRankSum=-0.471;SOR=0.330	GT:AD:DP:GQ:PL	1/1:1,34:35:78:925,78,0
X	11162617	.	A	C	1130.77	.	AC=2;AF=1.00;AN=2;DP=41;ExcessHet=3.0103;FS=0.000;MLEAC=2;MLEAF=1.00;MQ=43.81;QD=27.58;SOR=1.501	GT:AD:DP:GQ:PL	1/1:0,41:41:99:1159,123,0
X	11162755	.	A	G	1396.77	.	AC=2;AF=1.00;AN=2;DP=31;ExcessHet=3.0103;FS=0.000;MLEAC=2;MLEAF=1.00;MQ=43.69;QD=28.94;SOR=0.756	GT:AD:DP:GQ:PL	1/1:0,31:31:96:1425,96,0
X	11162758	.	G	A	1396.77	.	AC=2;AF=1.00;AN=2;DP=32;ExcessHet=3.0103;FS=0.000;MLEAC=2;MLEAF=1.00;MQ=43.70;QD=24.74;SOR=0.693	GT:AD:DP:GQ:PL	1/1:0,32:32:96:1425,96,0
X	11162962	.	T	C	936.77	.	AC=2;AF=1.00;AN=2;DP=36;ExcessHet=3.0103;FS=0.000;MLEAC=2;MLEAF=1.00;MQ=44.00;QD=26.02;SOR=1.371	GT:AD:DP:GQ:PL	1/1:0,36:36:99:965,107,0
X	11163196	.	C	CAA	1057.73	.	AC=2;AF=1.00;AN=2;DP=42;ExcessHet=3.0103;FS=0.000;MLEAC=2;MLEAF=1.00;MQ=43.45;QD=27.12;SOR=0.693	GT:AD:DP:GQ:PL	1/1:0,39:39:99:1095,120,0
X	11163732	.	G	A	1326.77	.	AC=2;AF=1.00;AN=2;DP=48;ExcessHet=3.0103;FS=0.000;MLEAC=2;MLEAF=1.00;MQ=43.96;QD=27.64;SOR=0.866	GT:AD:DP:GQ:PL	1/1:0,48:48:99:1355,144,0
X	11163775	.	A	C	1958.77	.	AC=2;AF=1.00;AN=2;DP=46;ExcessHet=3.0103;FS=0.000;MLEAC=2;MLEAF=1.00;MQ=44.00;QD=28.11;SOR=0.929	GT:AD:DP:GQ:PL	1/1:0,45:45:99:1987,135,0
X	11163787	.	C	T	1934.77	.	AC=2;AF=1.00;AN=2;DP=44;ExcessHet=3.0103;FS=0.000;MLEAC=2;MLEAF=1.00;MQ=44.00;QD=32.48;SOR=0.883	GT:AD:DP:GQ:PL	1/1:0,44:44:99:1963,132,0
X	11164568	.	AAC	A	1783.73	.	AC=2;AF=1.00;AN=2;DP=65;ExcessHet=3.0103;FS=0.000;MLEAC=2;MLEAF=1.00;MQ=43.88;QD=30.23;SOR=1.217	GT:AD:DP:GQ:PL	1/1:0,59:59:99:1821,177,0
X	11164691	.	C	CA	1176.73	.	AC=2;AF=1.00;AN=2;DP=56;ExcessHet=3.0103;FS=0.000;MLEAC=2;MLEAF=1.00;MQ=44.00;QD=23.07;SOR=0.994	GT:AD:DP:GQ:PL	1/1:0,51:51:99:1214,155,0
X	11165605	.	G	GACCATAT	2046.73	.	AC=2;AF=1.00;AN=2;DP=55;ExcessHet=3.0103;FS=0.000;MLEAC=2;MLEAF=1.00;MQ=46.49;QD=35.86;SOR=0.780	GT:AD:DP:GQ:PL	1/1:0,46:46:99:2084,143,0
X	11166521	.	G	GT	737.73	.	AC=2;AF=1.00;AN=2;BaseQRankSum=-1.615;ClippingRankSum=0.000;DP=51;ExcessHet=3.0103;FS=0.000;MLEAC=2;MLEAF=1.00;MQ=43.21;MQRankSum=1.018;QD=16.39;ReadPosRankSum=0.225;SOR=0.434	GT:AD:DP:GQ:PL	1/1:3,42:45:73:775,73,0
X	11166524	.	G	T	1987.73	.	AC=2;AF=1.00;AN=2;DP=52;ExcessHet=3.0103;FS=0.000;MLEAC=2;MLEAF=1.00;MQ=43.23;QD=29.28;SOR=0.737	GT:AD:DP:GQ:PL	1/1:0,47:47:99:2025,141,0
X	11166574	.	T	C	1423.77	.	AC=2;AF=1.00;AN=2;DP=55;ExcessHet=3.0103;FS=0.000;MLEAC=2;MLEAF=1.00;MQ=43.25;QD=25.89;SOR=1.371	GT:AD:DP:GQ:PL	1/1:0,55:55:99:1452,164,0
X	11167098	.	C	A	986.77	.	AC=2;AF=1.00;AN=2;BaseQRankSum=1.829;ClippingRankSum=0.000;DP=39;ExcessHet=3.0103;FS=0.000;MLEAC=2;MLEAF=1.00;MQ=44.00;MQRankSum=0.000;QD=25.97;ReadPosRankSum=-0.647;SOR=0.245	GT:AD:DP:GQ:PL	1/1:1,37:38:99:1015,104,0
X	11167725	.	TA	T	506.73	.	AC=2;AF=1.00;AN=2;DP=32;ExcessHet=3.0103;FS=0.000;MLEAC=2;MLEAF=1.00;MQ=44.00;QD=16.89;SOR=0.976	GT:AD:DP:GQ:PL	1/1:0,30:30:88:544,88,0
X	11181079	.	GA	G	645.73	.	AC=2;AF=1.00;AN=2;BaseQRankSum=1.709;ClippingRankSum=0.000;DP=37;ExcessHet=3.0103;FS=3.399;MLEAC=2;MLEAF=1.00;MQ=44.00;MQRankSum=0.000;QD=18.45;ReadPosRankSum=0.249;SOR=0.595	GT:AD:DP:GQ:PL	1/1:1,34:35:83:683,83,0
X	11214236	.	CA	C	688.73	.	AC=2;AF=1.00;AN=2;BaseQRankSum=0.822;ClippingRankSum=0.000;DP=49;ExcessHet=3.0103;FS=5.651;MLEAC=2;MLEAF=1.00;MQ=44.00;MQRankSum=0.000;QD=15.65;ReadPosRankSum=-0.536;SOR=0.114	GT:AD:DP:GQ:PL	1/1:3,41:44:78:726,78,0
X	11227884	.	CTTTT	C	570.73	.	AC=2;AF=1.00;AN=2;BaseQRankSum=1.900;ClippingRankSum=0.000;DP=49;ExcessHet=3.0103;FS=14.974;MLEAC=2;MLEAF=1.00;MQ=43.75;MQRankSum=1.729;QD=15.43;ReadPosRankSum=0.974;SOR=1.000	GT:AD:DP:GQ:PL	1/1:4,33:37:51:608,51,0
X	11228119	.	G	T	894.77	.	AC=2;AF=1.00;AN=2;DP=32;ExcessHet=3.0103;FS=0.000;MLEAC=2;MLEAF=1.00;MQ=44.00;QD=27.96;SOR=1.473	GT:AD:DP:GQ:PL	1/1:0,32:32:96:923,96,0
X	11228189	.	G	C	855.77	.	AC=2;AF=1.00;AN=2;DP=33;ExcessHet=3.0103;FS=0.000;MLEAC=2;MLEAF=1.00;MQ=44.00;QD=26.74;SOR=1.911	GT:AD:DP:GQ:PL	1/1:0,32:32:96:884,96,0
X	11228266	.	A	AG	796.73	.	AC=2;AF=1.00;AN=2;DP=19;ExcessHet=3.0103;FS=0.000;MLEAC=2;MLEAF=1.00;MQ=44.00;QD=24.61;SOR=1.863	GT:AD:DP:GQ:PL	1/1:0,18:18:57:834,57,0
X	11228272	.	A	G	834.77	.	AC=2;AF=1.00;AN=2;DP=21;ExcessHet=3.0103;FS=0.000;MLEAC=2;MLEAF=1.00;MQ=43.37;QD=28.15;SOR=1.721	GT:AD:DP:GQ:PL	1/1:0,20:20:60:863,60,0
X	11228310	.	A	G	482.77	.	AC=2;AF=1.00;AN=2;DP=19;ExcessHet=3.0103;FS=0.000;MLEAC=2;MLEAF=1.00;MQ=43.31;QD=25.41;SOR=1.022	GT:AD:DP:GQ:PL	1/1:0,19:19:57:511,57,0
X	11228336	.	T	C	508.77	.	AC=2;AF=1.00;AN=2;DP=19;ExcessHet=3.0103;FS=0.000;MLEAC=2;MLEAF=1.00;MQ=44.00;QD=26.78;SOR=2.419	GT:AD:DP:GQ:PL	1/1:0,19:19:57:537,57,0
X	11235769	.	C	T	395.77	.	AC=1;AF=0.500;AN=2;BaseQRankSum=0.409;ClippingRankSum=0.000;DP=32;ExcessHet=3.0103;FS=1.412;MLEAC=1;MLEAF=0.500;MQ=44.00;MQRankSum=0.000;QD=12.37;ReadPosRankSum=-1.355;SOR=0.741	GT:AD:DP:GQ:PL	0/1:14,18:32:99:424,0,294
X	11283508	.	T	C	133.77	.	AC=1;AF=0.500;AN=2;BaseQRankSum=-1.791;ClippingRankSum=0.000;DP=12;ExcessHet=3.0103;FS=18.195;MLEAC=1;MLEAF=0.500;MQ=43.43;MQRankSum=-0.494;QD=11.15;ReadPosRankSum=-0.429;SOR=3.586	GT:AD:DP:GQ:PL	0/1:7,5:12:99:162,0,431
X	11283514	.	T	C	118.77	.	AC=1;AF=0.500;AN=2;BaseQRankSum=-1.083;ClippingRankSum=0.000;DP=16;ExcessHet=3.0103;FS=23.181;MLEAC=1;MLEAF=0.500;MQ=43.57;MQRankSum=-1.165;QD=7.42;ReadPosRankSum=0.582;SOR=3.586	GT:AD:DP:GQ:PL	0/1:11,5:16:99:147,0,580
X	11283520	.	T	C	124.77	.	AC=1;AF=0.500;AN=2;BaseQRankSum=-0.863;ClippingRankSum=0.000;DP=14;ExcessHet=3.0103;FS=18.243;MLEAC=1;MLEAF=0.500;MQ=43.51;MQRankSum=-1.282;QD=8.91;ReadPosRankSum=-2.824;SOR=3.223	GT:AD:DP:GQ:PL	0/1:10,4:14:99:153,0,476
X	11299143	.	GT	G	154.73	.	AC=1;AF=0.500;AN=2;BaseQRankSum=2.131;ClippingRankSum=0.000;DP=32;ExcessHet=3.0103;FS=5.275;MLEAC=1;MLEAF=0.500;MQ=44.00;MQRankSum=0.000;QD=6.73;ReadPosRankSum=2.778;SOR=2.368	GT:AD:DP:GQ:PL	0/1:8,15:23:89:192,0,89
X	11308982	.	A	AGGTTAGCTTACTATTGAGACTCGCGAATAAT	1611.73	.	AC=2;AF=1.00;AN=2;DP=30;ExcessHet=3.0103;FS=0.000;MLEAC=2;MLEAF=1.00;MQ=42.65;QD=29.88;SOR=0.906	GT:AD:DP:GQ:PL	1/1:0,29:29:99:1649,111,0
X	11325258	.	C	A	2296.77	.	AC=2;AF=1.00;AN=2;DP=50;ExcessHet=3.0103;FS=0.000;MLEAC=2;MLEAF=1.00;MQ=44.22;QD=35.02;SOR=1.051	GT:AD:DP:GQ:PL	1/1:0,50:50:99:2325,157,0
X	11325259	.	A	ATG	2287.73	.	AC=2;AF=1.00;AN=2;DP=50;ExcessHet=3.0103;FS=0.000;MLEAC=2;MLEAF=1.00;MQ=44.22;QD=27.90;SOR=1.051	GT:AD:DP:GQ:PL	1/1:0,50:50:99:2325,157,0
X	11402880	.	G	A	268.77	.	AC=1;AF=0.500;AN=2;BaseQRankSum=-1.973;ClippingRankSum=0.000;DP=44;ExcessHet=3.0103;FS=86.941;MLEAC=1;MLEAF=0.500;MQ=43.82;MQRankSum=-0.996;QD=6.11;ReadPosRankSum=-5.003;SOR=5.278	GT:AD:DP:GQ:PL	0/1:31,13:44:99:297,0,1836
X	11402881	.	C	A	268.77	.	AC=1;AF=0.500;AN=2;BaseQRankSum=-2.911;ClippingRankSum=0.000;DP=41;ExcessHet=3.0103;FS=72.301;MLEAC=1;MLEAF=0.500;MQ=43.96;MQRankSum=-0.626;QD=6.56;ReadPosRankSum=-4.732;SOR=4.796	GT:AD:DP:GQ:PL	0/1:31,10:41:99:297,0,1836
X	11402884	.	C	A	224.77	.	AC=1;AF=0.500;AN=2;BaseQRankSum=-0.670;ClippingRankSum=0.000;DP=40;ExcessHet=3.0103;FS=66.965;MLEAC=1;MLEAF=0.500;MQ=44.01;MQRankSum=-0.026;QD=5.62;ReadPosRankSum=-4.575;SOR=4.605	GT:AD:DP:GQ:PL	0/1:31,9:40:99:253,0,1845
X	11407019	.	C	A	1066.77	.	AC=2;AF=1.00;AN=2;DP=39;ExcessHet=3.0103;FS=0.000;MLEAC=2;MLEAF=1.00;MQ=44.00;QD=27.35;SOR=0.743	GT:AD:DP:GQ:PL	1/1:0,39:39:99:1095,117,0
X	11429858	.	GT	G	716.73	.	AC=2;AF=1.00;AN=2;BaseQRankSum=-0.645;ClippingRankSum=0.000;DP=41;ExcessHet=3.0103;FS=0.000;MLEAC=2;MLEAF=1.00;MQ=44.00;MQRankSum=0.000;QD=17.92;ReadPosRankSum=1.474;SOR=0.302	GT:AD:DP:GQ:PL	1/1:1,39:40:97:754,97,0
X	11429908	.	GTT	G	1155.73	.	AC=2;AF=1.00;AN=2;DP=48;ExcessHet=3.0103;FS=0.000;MLEAC=2;MLEAF=1.00;MQ=43.96;QD=27.52;SOR=0.954	GT:AD:DP:GQ:PL	1/1:1,41:42:99:1193,121,0
X	11430019	.	G	GA	535.73	.	AC=2;AF=1.00;AN=2;DP=29;ExcessHet=3.0103;FS=0.000;MLEAC=2;MLEAF=1.00;MQ=43.86;QD=20.61;SOR=0.846	GT:AD:DP:GQ:PL	1/1:0,26:26:77:573,77,0
X	11430072	.	CA	C	497.73	.	AC=2;AF=1.00;AN=2;DP=25;ExcessHet=3.0103;FS=0.000;MLEAC=2;MLEAF=1.00;MQ=43.92;QD=19.91;SOR=0.770	GT:AD:DP:GQ:PL	1/1:0,25:25:74:535,74,0
X	11430204	.	G	A	1782.77	.	AC=2;AF=1.00;AN=2;BaseQRankSum=1.437;ClippingRankSum=0.000;DP=44;ExcessHet=3.0103;FS=0.000;MLEAC=2;MLEAF=1.00;MQ=43.87;MQRankSum=-0.180;QD=24.34;ReadPosRankSum=-0.079;SOR=0.518	GT:AD:DP:GQ:PL	1/1:1,43:44:29:1811,29,0
X	11430215	.	G	A	1828.77	.	AC=2;AF=1.00;AN=2;BaseQRankSum=-1.285;ClippingRankSum=0.000;DP=44;ExcessHet=3.0103;FS=0.000;MLEAC=2;MLEAF=1.00;MQ=43.87;MQRankSum=-0.180;QD=32.47;ReadPosRankSum=0.551;SOR=0.446	GT:AD:DP:GQ:PL	1/1:1,43:44:29:1857,29,0
X	11430221	.	A	G	1844.77	.	AC=2;AF=1.00;AN=2;BaseQRankSum=-1.189;ClippingRankSum=0.000;DP=45;ExcessHet=3.0103;FS=0.000;MLEAC=2;MLEAF=1.00;MQ=43.87;MQRankSum=-0.178;QD=31.32;ReadPosRankSum=0.578;SOR=0.352	GT:AD:DP:GQ:PL	1/1:1,44:45:29:1873,29,0
X	11430237	.	T	C	1979.77	.	AC=2;AF=1.00;AN=2;BaseQRankSum=1.735;ClippingRankSum=0.000;DP=46;ExcessHet=3.0103;FS=0.000;MLEAC=2;MLEAF=1.00;MQ=43.87;MQRankSum=-0.176;QD=28.75;ReadPosRankSum=1.281;SOR=0.324	GT:AD:DP:GQ:PL	1/1:1,45:46:38:2008,38,0
X	11430243	.	ATT	A	1925.73	.	AC=2;AF=1.00;AN=2;BaseQRankSum=-1.604;ClippingRankSum=0.000;DP=46;ExcessHet=3.0103;FS=0.000;MLEAC=2;MLEAF=1.00;MQ=43.87;MQRankSum=-0.176;QD=32.41;ReadPosRankSum=1.733;SOR=0.375	GT:AD:DP:GQ:PL	1/1:1,45:46:35:1963,35,0
X	11430265	.	T	G	1781.77	.	AC=2;AF=1.00;AN=2;DP=42;ExcessHet=3.0103;FS=0.000;MLEAC=2;MLEAF=1.00;MQ=43.86;QD=27.92;SOR=0.788	GT:AD:DP:GQ:PL	1/1:0,42:42:99:1810,126,0
X	11430369	.	A	T	1865.77	.	AC=2;AF=1.00;AN=2;BaseQRankSum=-0.991;ClippingRankSum=0.000;DP=45;ExcessHet=3.0103;FS=0.000;MLEAC=2;MLEAF=1.00;MQ=44.40;MQRankSum=0.178;QD=28.77;ReadPosRankSum=-0.193;SOR=0.547	GT:AD:DP:GQ:PL	1/1:1,44:45:90:1894,90,0
X	11430377	.	C	A	1870.77	.	AC=2;AF=1.00;AN=2;BaseQRankSum=-0.443;ClippingRankSum=0.000;DP=45;ExcessHet=3.0103;FS=0.000;MLEAC=2;MLEAF=1.00;MQ=44.40;MQRankSum=0.178;QD=30.41;ReadPosRankSum=-0.655;SOR=0.547	GT:AD:DP:GQ:PL	1/1:1,44:45:90:1899,90,0
X	11430391	.	C	T	1637.77	.	AC=2;AF=1.00;AN=2;BaseQRankSum=0.097;ClippingRankSum=0.000;DP=46;ExcessHet=3.0103;FS=0.000;MLEAC=2;MLEAF=1.00;MQ=44.39;MQRankSum=0.190;QD=33.88;ReadPosRankSum=-1.084;SOR=0.657	GT:AD:DP:GQ:PL	1/1:1,39:40:76:1666,76,0
X	11430398	.	G	A	1637.77	.	AC=2;AF=1.00;AN=2;BaseQRankSum=0.511;ClippingRankSum=0.000;DP=46;ExcessHet=3.0103;FS=0.000;MLEAC=2;MLEAF=1.00;MQ=44.39;MQRankSum=0.190;QD=33.10;ReadPosRankSum=-1.517;SOR=0.657	GT:AD:DP:GQ:PL	1/1:1,39:40:76:1666,76,0
X	11430399	.	TA	T	1628.73	.	AC=2;AF=1.00;AN=2;BaseQRankSum=1.141;ClippingRankSum=0.000;DP=46;ExcessHet=3.0103;FS=0.000;MLEAC=2;MLEAF=1.00;MQ=44.39;MQRankSum=0.190;QD=29.57;ReadPosRankSum=-1.560;SOR=0.657	GT:AD:DP:GQ:PL	1/1:1,39:40:76:1666,76,0
X	11430402	.	A	G	1935.73	.	AC=2;AF=1.00;AN=2;BaseQRankSum=-1.726;ClippingRankSum=0.000;DP=46;ExcessHet=3.0103;FS=0.000;MLEAC=2;MLEAF=1.00;MQ=44.39;MQRankSum=0.190;QD=29.00;SOR=0.657	GT:AD:DP:GQ:PL	1/1:1,45:46:93:1973,93,0
X	11430448	.	G	C	1102.77	.	AC=2;AF=1.00;AN=2;DP=41;ExcessHet=3.0103;FS=0.000;MLEAC=2;MLEAF=1.00;MQ=44.21;QD=26.90;SOR=1.075	GT:AD:DP:GQ:PL	1/1:0,41:41:99:1131,123,0
X	11430731	.	T	C	1733.77	.	AC=2;AF=1.00;AN=2;DP=41;ExcessHet=3.0103;FS=0.000;MLEAC=2;MLEAF=1.00;MQ=44.00;QD=24.38;SOR=0.843	GT:AD:DP:GQ:PL	1/1:0,41:41:99:1762,123,0
X	11430742	.	AC	A	1837.73	.	AC=2;AF=1.00;AN=2;DP=41;ExcessHet=3.0103;FS=0.000;MLEAC=2;MLEAF=1.00;MQ=44.00;QD=31.68;SOR=0.880	GT:AD:DP:GQ:PL	1/1:0,41:41:99:1875,129,0
X	11430763	.	G	T	1951.77	.	AC=2;AF=1.00;AN=2;DP=44;ExcessHet=3.0103;FS=0.000;MLEAC=2;MLEAF=1.00;MQ=44.00;QD=33.66;SOR=0.693	GT:AD:DP:GQ:PL	1/1:0,44:44:99:1980,132,0
X	11430767	.	C	T	1936.77	.	AC=2;AF=1.00;AN=2;DP=41;ExcessHet=3.0103;FS=0.000;MLEAC=2;MLEAF=1.00;MQ=44.00;QD=28.58;SOR=0.843	GT:AD:DP:GQ:PL	1/1:0,41:41:99:1965,132,0
X	11430772	.	C	T	1838.77	.	AC=2;AF=1.00;AN=2;DP=42;ExcessHet=3.0103;FS=0.000;MLEAC=2;MLEAF=1.00;MQ=44.00;QD=30.72;SOR=0.892	GT:AD:DP:GQ:PL	1/1:0,42:42:99:1867,126,0
X	11431440	.	T	TG	950.73	.	AC=2;AF=1.00;AN=2;DP=41;ExcessHet=3.0103;FS=0.000;MLEAC=2;MLEAF=1.00;MQ=43.63;QD=24.38;SOR=0.968	GT:AD:DP:GQ:PL	1/1:0,39:39:99:988,117,0
X	11431484	.	G	T	1334.77	.	AC=2;AF=1.00;AN=2;DP=47;ExcessHet=3.0103;FS=0.000;MLEAC=2;MLEAF=1.00;MQ=43.68;QD=28.40;SOR=1.132	GT:AD:DP:GQ:PL	1/1:0,47:47:99:1363,141,0
X	11431524	.	C	G	1266.77	.	AC=2;AF=1.00;AN=2;DP=45;ExcessHet=3.0103;FS=0.000;MLEAC=2;MLEAF=1.00;MQ=44.00;QD=28.15;SOR=1.280	GT:AD:DP:GQ:PL	1/1:0,45:45:99:1295,135,0
X	11431569	.	T	C	1240.77	.	AC=2;AF=1.00;AN=2;DP=46;ExcessHet=3.0103;FS=0.000;MLEAC=2;MLEAF=1.00;MQ=44.00;QD=26.97;SOR=1.609	GT:AD:DP:GQ:PL	1/1:0,46:46:99:1269,138,0
X	11432163	.	T	C	1450.77	.	AC=2;AF=1.00;AN=2;DP=53;ExcessHet=3.0103;FS=0.000;MLEAC=2;MLEAF=1.00;MQ=43.91;QD=27.37;SOR=0.808	GT:AD:DP:GQ:PL	1/1:0,53:53:99:1479,159,0
X	11432568	.	G	GT	462.73	.	AC=2;AF=1.00;AN=2;BaseQRankSum=-0.226;ClippingRankSum=0.000;DP=38;ExcessHet=3.0103;FS=0.000;MLEAC=1;MLEAF=0.500;MQ=44.03;MQRankSum=0.088;QD=15.42;ReadPosRankSum=0.533;SOR=0.551	GT:AD:DP:GQ:PL	1/1:4,26:30:38:459,38,0
X	11432770	.	T	C	164.77	.	AC=1;AF=0.500;AN=2;BaseQRankSum=-0.351;ClippingRankSum=0.000;DP=48;ExcessHet=3.0103;FS=1.304;MLEAC=1;MLEAF=0.500;MQ=44.00;MQRankSum=0.000;QD=3.43;ReadPosRankSum=-0.155;SOR=0.425	GT:AD:DP:GQ:PL	0/1:36,12:48:99:193,0,849
X	11432916	.	C	CA	830.73	.	AC=2;AF=1.00;AN=2;BaseQRankSum=-0.024;ClippingRankSum=0.000;DP=53;ExcessHet=3.0103;FS=0.000;MLEAC=2;MLEAF=1.00;MQ=44.00;MQRankSum=0.000;QD=16.95;ReadPosRankSum=0.373;SOR=0.397	GT:AD:DP:GQ:PL	1/1:3,46:49:86:868,86,0
X	11433415	.	C	T	1390.77	.	AC=2;AF=1.00;AN=2;DP=52;ExcessHet=3.0103;FS=0.000;MLEAC=2;MLEAF=1.00;MQ=43.92;QD=26.75;SOR=1.244	GT:AD:DP:GQ:PL	1/1:0,52:52:99:1419,156,0
X	11433457	.	T	TA	1237.73	.	AC=2;AF=1.00;AN=2;DP=59;ExcessHet=3.0103;FS=0.000;MLEAC=2;MLEAF=1.00;MQ=43.83;QD=22.10;SOR=0.841	GT:AD:DP:GQ:PL	1/1:0,56:56:99:1275,167,0
X	11433565	.	CTTTTTTTATATA	C	2031.73	.	AC=2;AF=1.00;AN=2;DP=47;ExcessHet=3.0103;FS=0.000;MLEAC=2;MLEAF=1.00;MQ=43.75;QD=29.86;SOR=0.780	GT:AD:DP:GQ:PL	1/1:0,46:46:99:2069,139,0
X	11433589	.	G	A	2131.77	.	AC=2;AF=1.00;AN=2;DP=48;ExcessHet=3.0103;FS=0.000;MLEAC=2;MLEAF=1.00;MQ=43.71;QD=34.26;SOR=0.776	GT:AD:DP:GQ:PL	1/1:0,48:48:99:2160,144,0
X	11433600	.	G	T	2131.77	.	AC=2;AF=1.00;AN=2;DP=47;ExcessHet=3.0103;FS=0.000;MLEAC=2;MLEAF=1.00;MQ=43.71;QD=25.32;SOR=0.735	GT:AD:DP:GQ:PL	1/1:0,47:47:99:2160,144,0
X	11433605	.	G	A	2111.77	.	AC=2;AF=1.00;AN=2;DP=47;ExcessHet=3.0103;FS=0.000;MLEAC=2;MLEAF=1.00;MQ=43.67;QD=26.08;SOR=0.735	GT:AD:DP:GQ:PL	1/1:0,47:47:99:2140,144,0
X	11433698	.	A	C	1374.77	.	AC=2;AF=1.00;AN=2;BaseQRankSum=-1.463;ClippingRankSum=0.000;DP=52;ExcessHet=3.0103;FS=0.000;MLEAC=2;MLEAF=1.00;MQ=43.85;MQRankSum=-0.217;QD=26.44;ReadPosRankSum=1.869;SOR=0.239	GT:AD:DP:GQ:PL	1/1:1,51:52:99:1403,125,0
X	11433745	.	G	C	2475.77	.	AC=2;AF=1.00;AN=2;DP=55;ExcessHet=3.0103;FS=0.000;MLEAC=2;MLEAF=1.00;MQ=43.89;QD=28.61;SOR=0.884	GT:AD:DP:GQ:PL	1/1:0,55:55:99:2504,171,0
X	11433747	.	G	A	2475.77	.	AC=2;AF=1.00;AN=2;DP=57;ExcessHet=3.0103;FS=0.000;MLEAC=2;MLEAF=1.00;MQ=43.90;QD=29.63;SOR=0.800	GT:AD:DP:GQ:PL	1/1:0,57:57:99:2504,171,0
X	11433756	.	G	A	2475.77	.	AC=2;AF=1.00;AN=2;DP=57;ExcessHet=3.0103;FS=0.000;MLEAC=2;MLEAF=1.00;MQ=43.90;QD=28.60;SOR=0.800	GT:AD:DP:GQ:PL	1/1:0,57:57:99:2504,171,0
X	11433795	.	T	A	1552.77	.	AC=2;AF=1.00;AN=2;DP=56;ExcessHet=3.0103;FS=0.000;MLEAC=2;MLEAF=1.00;MQ=43.93;QD=27.73;SOR=1.009	GT:AD:DP:GQ:PL	1/1:0,56:56:99:1581,168,0
X	11433995	.	CA	C	1772.73	.	AC=2;AF=1.00;AN=2;DP=43;ExcessHet=3.0103;FS=0.000;MLEAC=2;MLEAF=1.00;MQ=43.86;QD=31.23;SOR=1.075	GT:AD:DP:GQ:PL	1/1:0,41:41:99:1810,123,0
X	11434004	.	A	C	1870.77	.	AC=2;AF=1.00;AN=2;DP=43;ExcessHet=3.0103;FS=0.000;MLEAC=2;MLEAF=1.00;MQ=43.86;QD=26.58;SOR=1.055	GT:AD:DP:GQ:PL	1/1:0,43:43:99:1899,129,0
X	11434035	.	T	C	1010.77	.	AC=2;AF=1.00;AN=2;DP=39;ExcessHet=3.0103;FS=0.000;MLEAC=2;MLEAF=1.00;MQ=43.85;QD=25.92;SOR=0.743	GT:AD:DP:GQ:PL	1/1:0,39:39:99:1039,116,0
X	11434052	.	T	C	1110.77	.	AC=2;AF=1.00;AN=2;DP=42;ExcessHet=3.0103;FS=0.000;MLEAC=2;MLEAF=1.00;MQ=43.86;QD=26.45;SOR=0.693	GT:AD:DP:GQ:PL	1/1:0,42:42:99:1139,126,0
X	11434096	.	ATC	A	2105.73	.	AC=2;AF=1.00;AN=2;DP=50;ExcessHet=3.0103;FS=0.000;MLEAC=2;MLEAF=1.00;MQ=43.88;QD=31.69;SOR=0.952	GT:AD:DP:GQ:PL	1/1:0,50:50:99:2143,151,0
X	11434109	.	G	A	1319.77	.	AC=2;AF=1.00;AN=2;DP=49;ExcessHet=3.0103;FS=0.000;MLEAC=2;MLEAF=1.00;MQ=43.88;QD=26.93;SOR=0.818	GT:AD:DP:GQ:PL	1/1:0,49:49:99:1348,146,0
X	11434165	.	C	CT	1994.73	.	AC=2;AF=1.00;AN=2;DP=46;ExcessHet=3.0103;FS=0.000;MLEAC=2;MLEAF=1.00;MQ=43.96;QD=30.30;SOR=0.780	GT:AD:DP:GQ:PL	1/1:0,46:46:99:2032,138,0
X	11434168	.	C	T	2003.77	.	AC=2;AF=1.00;AN=2;DP=46;ExcessHet=3.0103;FS=0.000;MLEAC=2;MLEAF=1.00;MQ=43.96;QD=28.95;SOR=0.780	GT:AD:DP:GQ:PL	1/1:0,46:46:99:2032,138,0
X	11434207	.	A	T	1170.77	.	AC=2;AF=1.00;AN=2;DP=42;ExcessHet=3.0103;FS=0.000;MLEAC=2;MLEAF=1.00;MQ=43.86;QD=27.88;SOR=0.693	GT:AD:DP:GQ:PL	1/1:0,42:42:99:1199,126,0
X	11434274	.	G	A	801.77	.	AC=2;AF=1.00;AN=2;DP=30;ExcessHet=3.0103;FS=0.000;MLEAC=2;MLEAF=1.00;MQ=43.64;QD=26.73;SOR=1.143	GT:AD:DP:GQ:PL	1/1:0,30:30:90:830,90,0
X	11434305	.	A	G	667.77	.	AC=2;AF=1.00;AN=2;DP=25;ExcessHet=3.0103;FS=0.000;MLEAC=2;MLEAF=1.00;MQ=43.65;QD=26.71;SOR=1.136	GT:AD:DP:GQ:PL	1/1:0,25:25:75:696,75,0
X	11434342	.	C	A	982.77	.	AC=2;AF=1.00;AN=2;DP=24;ExcessHet=3.0103;FS=0.000;MLEAC=2;MLEAF=1.00;MQ=43.67;QD=35.87;SOR=1.051	GT:AD:DP:GQ:PL	1/1:0,24:24:75:1011,75,0
X	11434343	.	T	TGG	920.73	.	AC=2;AF=1.00;AN=2;DP=24;ExcessHet=3.0103;FS=0.000;MLEAC=1;MLEAF=0.500;MQ=43.67;QD=29.50;SOR=0.836	GT:AD:DP:GQ:PL	1/1:0,24:24:75:903,75,0
X	11434391	.	A	G	1650.77	.	AC=2;AF=1.00;AN=2;DP=38;ExcessHet=3.0103;FS=0.000;MLEAC=2;MLEAF=1.00;MQ=43.46;QD=26.61;SOR=2.073	GT:AD:DP:GQ:PL	1/1:0,38:38:99:1679,114,0
X	11434403	.	A	G	1755.77	.	AC=2;AF=1.00;AN=2;DP=38;ExcessHet=3.0103;FS=0.000;MLEAC=2;MLEAF=1.00;MQ=43.35;QD=32.66;SOR=1.863	GT:AD:DP:GQ:PL	1/1:0,38:38:99:1784,120,0
X	11434408	.	A	G	1726.77	.	AC=2;AF=1.00;AN=2;DP=39;ExcessHet=3.0103;FS=0.000;MLEAC=2;MLEAF=1.00;MQ=43.37;QD=32.11;SOR=1.923	GT:AD:DP:GQ:PL	1/1:0,39:39:99:1755,117,0
X	11434413	.	C	G	1771.77	.	AC=2;AF=1.00;AN=2;DP=40;ExcessHet=3.0103;FS=0.000;MLEAC=2;MLEAF=1.00;MQ=43.39;QD=35.63;SOR=1.788	GT:AD:DP:GQ:PL	1/1:0,40:40:99:1800,120,0
X	11434415	.	T	A	1771.77	.	AC=2;AF=1.00;AN=2;DP=40;ExcessHet=3.0103;FS=0.000;MLEAC=2;MLEAF=1.00;MQ=43.39;QD=31.59;SOR=1.788	GT:AD:DP:GQ:PL	1/1:0,40:40:99:1800,120,0
X	11434841	.	G	GTTTTATTTATTA	2014.73	.	AC=2;AF=1.00;AN=2;DP=42;ExcessHet=3.0103;FS=0.000;MLEAC=2;MLEAF=1.00;MQ=46.65;QD=26.25;SOR=0.954	GT:AD:DP:GQ:PL	1/1:0,41:41:99:2052,141,0
X	11435147	.	A	AT	1709.73	.	AC=2;AF=1.00;AN=2;DP=40;ExcessHet=3.0103;FS=0.000;MLEAC=2;MLEAF=1.00;MQ=43.85;QD=31.19;SOR=0.850	GT:AD:DP:GQ:PL	1/1:0,39:39:99:1747,120,0
X	11435149	.	TCC	T	1709.73	.	AC=2;AF=1.00;AN=2;DP=37;ExcessHet=3.0103;FS=0.000;MLEAC=2;MLEAF=1.00;MQ=43.84;QD=28.08;SOR=0.984	GT:AD:DP:GQ:PL	1/1:0,37:37:99:1747,120,0
X	11435226	.	A	G	1937.77	.	AC=2;AF=1.00;AN=2;DP=42;ExcessHet=3.0103;FS=0.000;MLEAC=2;MLEAF=1.00;MQ=43.91;QD=33.57;SOR=1.005	GT:AD:DP:GQ:PL	1/1:0,42:42:99:1966,138,0
X	11435230	.	G	A	1975.77	.	AC=2;AF=1.00;AN=2;DP=46;ExcessHet=3.0103;FS=0.000;MLEAC=2;MLEAF=1.00;MQ=43.75;QD=34.77;SOR=0.976	GT:AD:DP:GQ:PL	1/1:0,46:46:99:2004,141,0
X	11435533	.	T	A	1174.77	.	AC=2;AF=1.00;AN=2;DP=43;ExcessHet=3.0103;FS=0.000;MLEAC=2;MLEAF=1.00;MQ=44.00;QD=27.32;SOR=1.609	GT:AD:DP:GQ:PL	1/1:0,43:43:99:1203,129,0
X	11436004	.	T	C	1065.77	.	AC=2;AF=1.00;AN=2;DP=42;ExcessHet=3.0103;FS=0.000;MLEAC=2;MLEAF=1.00;MQ=44.00;QD=25.99;SOR=0.954	GT:AD:DP:GQ:PL	1/1:0,41:41:99:1094,123,0
X	11436085	.	G	A	1031.77	.	AC=2;AF=1.00;AN=2;BaseQRankSum=1.997;ClippingRankSum=0.000;DP=44;ExcessHet=3.0103;FS=0.000;MLEAC=2;MLEAF=1.00;MQ=44.00;MQRankSum=0.000;QD=23.99;ReadPosRankSum=0.620;SOR=0.741	GT:AD:DP:GQ:PL	1/1:2,41:43:80:1060,80,0
X	11436382	.	T	C	1935.77	.	AC=2;AF=1.00;AN=2;DP=45;ExcessHet=3.0103;FS=0.000;MLEAC=2;MLEAF=1.00;MQ=44.00;QD=30.27;SOR=0.693	GT:AD:DP:GQ:PL	1/1:0,44:44:99:1964,135,0
X	11436385	.	C	T	1935.77	.	AC=2;AF=1.00;AN=2;DP=45;ExcessHet=3.0103;FS=0.000;MLEAC=2;MLEAF=1.00;MQ=44.00;QD=30.43;SOR=0.784	GT:AD:DP:GQ:PL	1/1:0,44:44:99:1964,135,0
X	11436412	.	A	T	1218.77	.	AC=2;AF=1.00;AN=2;DP=45;ExcessHet=3.0103;FS=0.000;MLEAC=2;MLEAF=1.00;MQ=43.94;QD=27.08;SOR=0.829	GT:AD:DP:GQ:PL	1/1:0,45:45:99:1247,135,0
X	11436497	.	GTCTACAGGGGTGCAAAAT	G	2125.73	.	AC=2;AF=1.00;AN=2;BaseQRankSum=0.355;ClippingRankSum=0.000;DP=49;ExcessHet=3.0103;FS=0.000;MLEAC=2;MLEAF=1.00;MQ=44.03;MQRankSum=-0.138;QD=25.55;ReadPosRankSum=1.696;SOR=0.346	GT:AD:DP:GQ:PL	1/1:1,46:47:99:2163,109,0
X	11436517	.	C	G	2134.77	.	AC=2;AF=1.00;AN=2;BaseQRankSum=0.570;ClippingRankSum=0.000;DP=51;ExcessHet=3.0103;FS=0.000;MLEAC=2;MLEAF=1.00;MQ=44.03;MQRankSum=-0.132;QD=31.89;ReadPosRankSum=-1.282;SOR=0.435	GT:AD:DP:GQ:PL	1/1:1,50:51:99:2163,109,0
X	11436543	.	A	G	1392.77	.	AC=2;AF=1.00;AN=2;BaseQRankSum=-0.318;ClippingRankSum=0.000;DP=54;ExcessHet=3.0103;FS=0.000;MLEAC=2;MLEAF=1.00;MQ=44.03;MQRankSum=-0.128;QD=25.79;ReadPosRankSum=-1.713;SOR=0.271	GT:AD:DP:GQ:PL	1/1:1,53:54:99:1421,134,0
X	11437174	.	G	A	1153.77	.	AC=2;AF=1.00;AN=2;DP=44;ExcessHet=3.0103;FS=0.000;MLEAC=2;MLEAF=1.00;MQ=43.96;QD=26.22;SOR=0.693	GT:AD:DP:GQ:PL	1/1:0,44:44:99:1182,131,0
X	11437242	.	G	C	813.77	.	AC=2;AF=1.00;AN=2;DP=31;ExcessHet=3.0103;FS=0.000;MLEAC=2;MLEAF=1.00;MQ=43.94;QD=26.25;SOR=0.892	GT:AD:DP:GQ:PL	1/1:0,31:31:92:842,92,0
X	11437314	.	G	A	770.77	.	AC=2;AF=1.00;AN=2;BaseQRankSum=1.793;ClippingRankSum=0.000;DP=30;ExcessHet=3.0103;FS=0.000;MLEAC=2;MLEAF=1.00;MQ=44.00;MQRankSum=0.000;QD=25.69;ReadPosRankSum=-0.570;SOR=0.328	GT:AD:DP:GQ:PL	1/1:1,29:30:80:799,80,0
X	11437335	.	G	A	833.77	.	AC=2;AF=1.00;AN=2;DP=31;ExcessHet=3.0103;FS=0.000;MLEAC=2;MLEAF=1.00;MQ=44.00;QD=26.90;SOR=0.756	GT:AD:DP:GQ:PL	1/1:0,31:31:93:862,93,0
X	11437380	.	T	C	901.77	.	AC=2;AF=1.00;AN=2;DP=34;ExcessHet=3.0103;FS=0.000;MLEAC=2;MLEAF=1.00;MQ=44.00;QD=26.52;SOR=0.811	GT:AD:DP:GQ:PL	1/1:0,34:34:99:930,102,0
X	11437401	.	A	G	1043.77	.	AC=2;AF=1.00;AN=2;DP=38;ExcessHet=3.0103;FS=0.000;MLEAC=2;MLEAF=1.00;MQ=44.00;QD=27.47;SOR=0.914	GT:AD:DP:GQ:PL	1/1:0,38:38:99:1072,114,0
X	11437422	.	G	C	1563.77	.	AC=2;AF=1.00;AN=2;DP=35;ExcessHet=3.0103;FS=0.000;MLEAC=2;MLEAF=1.00;MQ=44.00;QD=33.95;SOR=0.749	GT:AD:DP:GQ:PL	1/1:0,35:35:99:1592,111,0
X	11437431	.	G	A	1649.77	.	AC=2;AF=1.00;AN=2;DP=39;ExcessHet=3.0103;FS=0.000;MLEAC=2;MLEAF=1.00;MQ=44.00;QD=28.48;SOR=0.743	GT:AD:DP:GQ:PL	1/1:0,39:39:99:1678,120,0
X	11437605	.	A	G	1017.77	.	AC=2;AF=1.00;AN=2;DP=39;ExcessHet=3.0103;FS=0.000;MLEAC=2;MLEAF=1.00;MQ=43.90;QD=26.10;SOR=0.850	GT:AD:DP:GQ:PL	1/1:0,39:39:99:1046,116,0
X	11437806	.	G	A	1165.77	.	AC=2;AF=1.00;AN=2;DP=43;ExcessHet=3.0103;FS=0.000;MLEAC=2;MLEAF=1.00;MQ=43.95;QD=27.11;SOR=1.179	GT:AD:DP:GQ:PL	1/1:0,43:43:99:1194,129,0
X	11437860	.	G	A	1128.77	.	AC=2;AF=1.00;AN=2;DP=43;ExcessHet=3.0103;FS=0.000;MLEAC=2;MLEAF=1.00;MQ=43.64;QD=26.25;SOR=0.941	GT:AD:DP:GQ:PL	1/1:0,43:43:99:1157,129,0
X	11437911	.	A	G	1030.77	.	AC=2;AF=1.00;AN=2;DP=40;ExcessHet=3.0103;FS=0.000;MLEAC=2;MLEAF=1.00;MQ=43.61;QD=25.77;SOR=0.793	GT:AD:DP:GQ:PL	1/1:0,40:40:99:1059,119,0
X	11438061	.	T	C	1267.77	.	AC=2;AF=1.00;AN=2;DP=49;ExcessHet=3.0103;FS=0.000;MLEAC=2;MLEAF=1.00;MQ=44.00;QD=26.41;SOR=0.866	GT:AD:DP:GQ:PL	1/1:0,48:48:99:1296,144,0
X	11438097	.	T	C	1303.77	.	AC=2;AF=1.00;AN=2;DP=49;ExcessHet=3.0103;FS=0.000;MLEAC=2;MLEAF=1.00;MQ=44.00;QD=26.61;SOR=1.007	GT:AD:DP:GQ:PL	1/1:0,49:49:99:1332,146,0
X	11438324	.	C	A	1221.77	.	AC=2;AF=1.00;AN=2;DP=44;ExcessHet=3.0103;FS=0.000;MLEAC=2;MLEAF=1.00;MQ=43.91;QD=27.77;SOR=0.693	GT:AD:DP:GQ:PL	1/1:0,44:44:99:1250,132,0
X	11438566	.	C	CA	236.73	.	AC=2;AF=1.00;AN=2;BaseQRankSum=-1.611;ClippingRankSum=0.000;DP=34;ExcessHet=3.0103;FS=9.700;MLEAC=1;MLEAF=0.500;MQ=43.37;MQRankSum=-0.319;QD=12.46;ReadPosRankSum=-0.921;SOR=2.209	GT:AD:DP:GQ:PL	1/1:2,17:19:18:219,18,0
X	11438796	.	T	G	1121.77	.	AC=2;AF=1.00;AN=2;DP=43;ExcessHet=3.0103;FS=0.000;MLEAC=2;MLEAF=1.00;MQ=43.86;QD=26.09;SOR=0.739	GT:AD:DP:GQ:PL	1/1:0,43:43:99:1150,128,0
X	11440373	.	A	C	1089.77	.	AC=2;AF=1.00;AN=2;DP=42;ExcessHet=3.0103;FS=0.000;MLEAC=2;MLEAF=1.00;MQ=44.00;QD=25.95;SOR=0.892	GT:AD:DP:GQ:PL	1/1:0,42:42:99:1118,125,0
X	11440451	.	G	A	1489.77	.	AC=2;AF=1.00;AN=2;DP=56;ExcessHet=3.0103;FS=0.000;MLEAC=2;MLEAF=1.00;MQ=43.83;QD=27.59;SOR=1.118	GT:AD:DP:GQ:PL	1/1:0,54:54:99:1518,162,0
X	11440730	.	T	C	2106.77	.	AC=2;AF=1.00;AN=2;DP=50;ExcessHet=3.0103;FS=0.000;MLEAC=2;MLEAF=1.00;MQ=44.00;QD=31.85;SOR=0.773	GT:AD:DP:GQ:PL	1/1:0,50:50:99:2135,153,0
X	11440745	.	A	T	2018.77	.	AC=2;AF=1.00;AN=2;DP=48;ExcessHet=3.0103;FS=0.000;MLEAC=2;MLEAF=1.00;MQ=44.00;QD=31.40;SOR=0.776	GT:AD:DP:GQ:PL	1/1:0,48:48:99:2047,144,0
X	11441920	.	T	C	2253.77	.	AC=2;AF=1.00;AN=2;DP=49;ExcessHet=3.0103;FS=0.000;MLEAC=2;MLEAF=1.00;MQ=41.33;QD=29.11;SOR=1.112	GT:AD:DP:GQ:PL	1/1:0,49:49:99:2282,156,0
X	11441937	.	C	T	2401.77	.	AC=2;AF=1.00;AN=2;DP=52;ExcessHet=3.0103;FS=0.000;MLEAC=2;MLEAF=1.00;MQ=41.32;QD=27.33;SOR=1.244	GT:AD:DP:GQ:PL	1/1:0,52:52:99:2430,163,0
X	11441948	.	A	C	2491.77	.	AC=2;AF=1.00;AN=2;DP=55;ExcessHet=3.0103;FS=0.000;MLEAC=2;MLEAF=1.00;MQ=41.15;QD=30.13;SOR=1.262	GT:AD:DP:GQ:PL	1/1:0,55:55:99:2520,169,0
X	11441967	.	A	C	2356.77	.	AC=2;AF=1.00;AN=2;DP=49;ExcessHet=3.0103;FS=0.000;MLEAC=2;MLEAF=1.00;MQ=41.89;QD=37.19;SOR=1.007	GT:AD:DP:GQ:PL	1/1:0,49:49:99:2385,160,0
X	11441968	.	A	ACCTAGTCGC	2302.73	.	AC=2;AF=1.00;AN=2;DP=49;ExcessHet=3.0103;FS=0.000;MLEAC=2;MLEAF=1.00;MQ=41.89;QD=32.69;SOR=1.007	GT:AD:DP:GQ:PL	1/1:0,49:49:99:2340,157,0
X	11441985	.	A	T	2188.77	.	AC=2;AF=1.00;AN=2;DP=53;ExcessHet=3.0103;FS=0.000;MLEAC=2;MLEAF=1.00;MQ=42.72;QD=28.30;SOR=1.077	GT:AD:DP:GQ:PL	1/1:0,53:53:99:2217,159,0
X	11443495	.	C	A	1680.77	.	AC=2;AF=1.00;AN=2;DP=33;ExcessHet=3.0103;FS=0.000;MLEAC=2;MLEAF=1.00;MQ=43.54;QD=31.91;SOR=1.751	GT:AD:DP:GQ:PL	1/1:0,33:33:99:1709,122,0
X	11443496	.	C	CTTTTT	1583.73	.	AC=2;AF=1.00;AN=2;DP=33;ExcessHet=3.0103;FS=0.000;MLEAC=1;MLEAF=0.500;MQ=43.54;QD=29.31;SOR=1.828	GT:AD:DP:GQ:PL	1/1:0,32:32:99:1559,120,0
X	11444058	.	A	G	852.77	.	AC=2;AF=1.00;AN=2;DP=33;ExcessHet=3.0103;FS=0.000;MLEAC=2;MLEAF=1.00;MQ=43.59;QD=25.84;SOR=0.752	GT:AD:DP:GQ:PL	1/1:0,33:33:98:881,98,0
X	11444160	.	G	A	534.77	.	AC=2;AF=1.00;AN=2;DP=21;ExcessHet=3.0103;FS=0.000;MLEAC=2;MLEAF=1.00;MQ=43.91;QD=26.74;SOR=2.093	GT:AD:DP:GQ:PL	1/1:0,20:20:60:563,60,0
X	11444640	.	C	T	894.77	.	AC=2;AF=1.00;AN=2;DP=33;ExcessHet=3.0103;FS=0.000;MLEAC=2;MLEAF=1.00;MQ=44.00;QD=27.11;SOR=1.542	GT:AD:DP:GQ:PL	1/1:0,33:33:99:923,99,0
X	11444796	.	G	T	867.77	.	AC=2;AF=1.00;AN=2;DP=32;ExcessHet=3.0103;FS=0.000;MLEAC=2;MLEAF=1.00;MQ=44.00;QD=27.12;SOR=0.957	GT:AD:DP:GQ:PL	1/1:0,32:32:96:896,96,0
X	11445000	.	C	T	1923.77	.	AC=2;AF=1.00;AN=2;DP=45;ExcessHet=3.0103;FS=0.000;MLEAC=2;MLEAF=1.00;MQ=44.00;QD=29.25;SOR=0.829	GT:AD:DP:GQ:PL	1/1:0,45:45:99:1952,135,0
X	11445006	.	G	A	1923.77	.	AC=2;AF=1.00;AN=2;DP=45;ExcessHet=3.0103;FS=0.000;MLEAC=2;MLEAF=1.00;MQ=44.00;QD=30.40;SOR=0.829	GT:AD:DP:GQ:PL	1/1:0,45:45:99:1952,135,0
X	11445861	.	C	CA	507.73	.	AC=2;AF=1.00;AN=2;BaseQRankSum=-1.796;ClippingRankSum=0.000;DP=31;ExcessHet=3.0103;FS=0.000;MLEAC=2;MLEAF=1.00;MQ=43.87;MQRankSum=-0.306;QD=18.80;ReadPosRankSum=-1.718;SOR=0.770	GT:AD:DP:GQ:PL	1/1:2,25:27:55:545,55,0
X	11447423	.	A	ATG	1552.73	.	AC=2;AF=1.00;AN=2;DP=43;ExcessHet=3.0103;FS=0.000;MLEAC=2;MLEAF=1.00;MQ=44.00;QD=35.66;SOR=0.693	GT:AD:DP:GQ:PL	1/1:0,42:42:99:1590,126,0
X	11479425	.	A	T	810.77	.	AC=2;AF=1.00;AN=2;DP=30;ExcessHet=3.0103;FS=0.000;MLEAC=2;MLEAF=1.00;MQ=44.00;QD=27.03;SOR=1.143	GT:AD:DP:GQ:PL	1/1:0,30:30:90:839,90,0
X	11501178	.	T	C	153.77	.	AC=1;AF=0.500;AN=2;BaseQRankSum=0.316;ClippingRankSum=0.000;DP=11;ExcessHet=3.0103;FS=23.222;MLEAC=1;MLEAF=0.500;MQ=43.47;MQRankSum=-0.967;QD=15.38;ReadPosRankSum=-2.450;SOR=3.893	GT:AD:DP:GQ:PL	0/1:4,6:10:99:182,0,196
X	11501182	.	G	C	133.77	.	AC=1;AF=0.500;AN=2;BaseQRankSum=-1.438;ClippingRankSum=0.000;DP=15;ExcessHet=3.0103;FS=25.611;MLEAC=1;MLEAF=0.500;MQ=43.81;MQRankSum=-1.741;QD=9.55;ReadPosRankSum=0.434;SOR=2.773	GT:AD:DP:GQ:PL	0/1:11,3:14:99:162,0,368
X	11518847	.	C	CGAATCT	1671.73	.	AC=2;AF=1.00;AN=2;DP=43;ExcessHet=3.0103;FS=0.000;MLEAC=2;MLEAF=1.00;MQ=43.86;QD=33.58;SOR=0.880	GT:AD:DP:GQ:PL	1/1:0,33:33:99:1709,116,0
X	11519150	.	TG	T	383.73	.	AC=2;AF=1.00;AN=2;DP=23;ExcessHet=3.0103;FS=0.000;MLEAC=2;MLEAF=1.00;MQ=43.26;QD=19.19;SOR=0.693	GT:AD:DP:GQ:PL	1/1:0,20:20:59:421,59,0
X	11519491	.	T	C	929.77	.	AC=2;AF=1.00;AN=2;DP=35;ExcessHet=3.0103;FS=0.000;MLEAC=2;MLEAF=1.00;MQ=44.00;QD=26.56;SOR=1.148	GT:AD:DP:GQ:PL	1/1:0,35:35:99:958,105,0
X	11519544	.	A	G	986.77	.	AC=2;AF=1.00;AN=2;DP=37;ExcessHet=3.0103;FS=0.000;MLEAC=2;MLEAF=1.00;MQ=44.00;QD=26.67;SOR=1.121	GT:AD:DP:GQ:PL	1/1:0,37:37:99:1015,110,0
X	11519554	.	AC	A	1006.73	.	AC=2;AF=1.00;AN=2;DP=37;ExcessHet=3.0103;FS=0.000;MLEAC=2;MLEAF=1.00;MQ=44.00;QD=29.61;SOR=0.941	GT:AD:DP:GQ:PL	1/1:0,34:34:99:1044,102,0
X	11519563	.	AAT	A	1006.73	.	AC=2;AF=1.00;AN=2;DP=35;ExcessHet=3.0103;FS=0.000;MLEAC=2;MLEAF=1.00;MQ=44.00;QD=29.61;SOR=0.941	GT:AD:DP:GQ:PL	1/1:0,34:34:99:1044,102,0
X	11519595	.	G	A	1121.77	.	AC=2;AF=1.00;AN=2;DP=41;ExcessHet=3.0103;FS=0.000;MLEAC=2;MLEAF=1.00;MQ=44.00;QD=27.36;SOR=0.954	GT:AD:DP:GQ:PL	1/1:0,41:41:99:1150,123,0
X	11521893	.	GTT	G	154.73	.	AC=1;AF=0.500;AN=2;BaseQRankSum=-1.316;ClippingRankSum=0.000;DP=24;ExcessHet=3.0103;FS=1.952;MLEAC=1;MLEAF=0.500;MQ=43.63;MQRankSum=1.470;QD=8.60;ReadPosRankSum=0.859;SOR=0.307	GT:AD:DP:GQ:PL	0/1:8,10:18:99:192,0,118
X	11522152	.	G	GA	518.73	.	AC=2;AF=1.00;AN=2;BaseQRankSum=0.572;ClippingRankSum=0.000;DP=36;ExcessHet=3.0103;FS=3.358;MLEAC=2;MLEAF=1.00;MQ=43.89;MQRankSum=0.000;QD=18.53;ReadPosRankSum=-0.534;SOR=0.595	GT:AD:DP:GQ:PL	1/1:1,27:28:67:556,67,0
X	11522375	.	CAT	C	1681.73	.	AC=2;AF=1.00;AN=2;DP=47;ExcessHet=3.0103;FS=0.000;MLEAC=2;MLEAF=1.00;MQ=43.96;QD=30.04;SOR=1.329	GT:AD:DP:GQ:PL	1/1:0,46:46:99:1719,139,0
X	11522659	.	T	A	661.77	.	AC=2;AF=1.00;AN=2;BaseQRankSum=0.746;ClippingRankSum=0.000;DP=44;ExcessHet=3.0103;FS=3.080;MLEAC=2;MLEAF=1.00;MQ=44.00;MQRankSum=0.000;QD=18.38;ReadPosRankSum=-0.104;SOR=0.130	GT:AD:DP:GQ:PL	1/1:2,34:36:70:690,70,0
X	11523638	.	G	GTTTTTTTTTT	475.73	.	AC=2;AF=1.00;AN=2;DP=16;ExcessHet=3.0103;FS=0.000;MLEAC=2;MLEAF=1.00;MQ=41.94;QD=32.05;SOR=0.859	GT:AD:DP:GQ:PL	1/1:0,11:11:38:513,38,0
X	11524119	.	CA	C	254.73	.	AC=2;AF=1.00;AN=2;BaseQRankSum=-1.516;ClippingRankSum=0.000;DP=28;ExcessHet=3.0103;FS=7.782;MLEAC=2;MLEAF=1.00;MQ=43.86;MQRankSum=0.000;QD=14.15;ReadPosRankSum=0.871;SOR=3.357	GT:AD:DP:GQ:PL	1/1:1,17:18:34:292,34,0
X	11524649	.	AG	A	934.73	.	AC=2;AF=1.00;AN=2;DP=41;ExcessHet=3.0103;FS=0.000;MLEAC=2;MLEAF=1.00;MQ=43.95;QD=23.97;SOR=0.968	GT:AD:DP:GQ:PL	1/1:0,39:39:99:972,117,0
X	11525350	.	GGCCA	G	1358.73	.	AC=2;AF=1.00;AN=2;DP=31;ExcessHet=3.0103;FS=0.000;MLEAC=2;MLEAF=1.00;MQ=43.19;QD=28.48;SOR=1.214	GT:AD:DP:GQ:PL	1/1:0,31:31:94:1396,94,0
X	11525606	.	T	TATATATAGAAAGGGGGCCGTGACAGCTCAGAACTCTGCGGACGCCTGCGGCATTTGCAATTAGCCAAACAGCGGTTTGCGGGCAGGCGGCGAGTGAAAAACAAACAACAAAAGTGAATTTAATTGATTTGCATATTTGTTTACGGAGATTACAAATCGC	1868.73	.	AC=2;AF=1.00;AN=2;BaseQRankSum=-2.374;ClippingRankSum=0.000;DP=25;ExcessHet=3.0103;FS=14.523;MLEAC=2;MLEAF=1.00;MQ=40.31;MQRankSum=0.356;QD=28.75;ReadPosRankSum=-3.986;SOR=3.020	GT:AD:DP:GQ:PL	1/1:4,20:24:99:1906,112,0
X	11529140	.	T	TC	148.70	.	AC=2;AF=1.00;AN=2;BaseQRankSum=0.385;ClippingRankSum=0.000;DP=13;ExcessHet=3.0103;FS=0.000;MLEAC=2;MLEAF=1.00;MQ=44.85;MQRankSum=0.126;QD=14.87;ReadPosRankSum=1.036;SOR=3.258	GT:AD:DP:GQ:PL	1/1:1,9:10:6:185,6,0
X	11529945	.	A	G	1404.77	.	AC=2;AF=1.00;AN=2;DP=53;ExcessHet=3.0103;FS=0.000;MLEAC=2;MLEAF=1.00;MQ=43.96;QD=26.51;SOR=0.981	GT:AD:DP:GQ:PL	1/1:0,53:53:99:1433,159,0
X	11529965	.	C	T	1543.77	.	AC=2;AF=1.00;AN=2;DP=56;ExcessHet=3.0103;FS=0.000;MLEAC=2;MLEAF=1.00;MQ=43.97;QD=27.57;SOR=0.922	GT:AD:DP:GQ:PL	1/1:0,56:56:99:1572,168,0
X	11530065	.	T	C	1567.77	.	AC=2;AF=1.00;AN=2;DP=58;ExcessHet=3.0103;FS=0.000;MLEAC=2;MLEAF=1.00;MQ=43.97;QD=27.03;SOR=0.914	GT:AD:DP:GQ:PL	1/1:0,58:58:99:1596,174,0
X	11530660	.	A	T	1486.77	.	AC=2;AF=1.00;AN=2;BaseQRankSum=1.476;ClippingRankSum=0.000;DP=56;ExcessHet=3.0103;FS=0.000;MLEAC=2;MLEAF=1.00;MQ=44.00;MQRankSum=0.000;QD=26.55;ReadPosRankSum=-0.250;SOR=0.387	GT:AD:DP:GQ:PL	1/1:1,55:56:99:1515,142,0
X	11530676	.	A	G	1551.77	.	AC=2;AF=1.00;AN=2;DP=58;ExcessHet=3.0103;FS=0.000;MLEAC=2;MLEAF=1.00;MQ=44.00;QD=26.75;SOR=1.278	GT:AD:DP:GQ:PL	1/1:0,58:58:99:1580,174,0
X	11531983	.	ATGTTACCCC	A	593.73	.	AC=2;AF=1.00;AN=2;DP=14;ExcessHet=3.0103;FS=0.000;MLEAC=2;MLEAF=1.00;MQ=36.53;QD=29.21;SOR=5.421	GT:AD:DP:GQ:PL	1/1:0,14:14:42:631,42,0
X	11532231	.	T	A	85.77	.	AC=1;AF=0.500;AN=2;BaseQRankSum=0.180;ClippingRankSum=0.000;DP=7;ExcessHet=3.0103;FS=15.441;MLEAC=1;MLEAF=0.500;MQ=29.19;MQRankSum=-0.697;QD=12.25;ReadPosRankSum=1.465;SOR=2.775	GT:AD:DP:GQ:PL	0/1:4,3:7:99:114,0,365
X	11532236	.	C	T	85.77	.	AC=1;AF=0.500;AN=2;BaseQRankSum=0.000;ClippingRankSum=0.000;DP=7;ExcessHet=3.0103;FS=15.441;MLEAC=1;MLEAF=0.500;MQ=29.19;MQRankSum=-0.697;QD=12.25;ReadPosRankSum=1.465;SOR=2.775	GT:AD:DP:GQ:PL	0/1:4,3:7:99:114,0,365
X	11532247	.	T	A	117.77	.	AC=1;AF=0.500;AN=2;BaseQRankSum=-1.803;ClippingRankSum=0.000;DP=8;ExcessHet=3.0103;FS=15.441;MLEAC=1;MLEAF=0.500;MQ=28.30;MQRankSum=-1.036;QD=14.72;ReadPosRankSum=1.100;SOR=3.220	GT:AD:DP:GQ:PL	0/1:4,4:8:99:146,0,362
X	11532250	.	T	C	117.77	.	AC=1;AF=0.500;AN=2;BaseQRankSum=-0.180;ClippingRankSum=0.000;DP=8;ExcessHet=3.0103;FS=15.441;MLEAC=1;MLEAF=0.500;MQ=28.30;MQRankSum=-1.036;QD=14.72;ReadPosRankSum=1.100;SOR=3.220	GT:AD:DP:GQ:PL	0/1:4,4:8:99:146,0,362
X	11532293	.	A	G	214.77	.	AC=1;AF=0.500;AN=2;BaseQRankSum=-0.992;ClippingRankSum=0.000;DP=9;ExcessHet=3.0103;FS=19.243;MLEAC=1;MLEAF=0.500;MQ=31.12;MQRankSum=0.000;QD=23.86;ReadPosRankSum=-1.981;SOR=3.893	GT:AD:DP:GQ:PL	0/1:3,6:9:99:243,0,384
X	11532296	.	C	T	214.77	.	AC=1;AF=0.500;AN=2;BaseQRankSum=-0.751;ClippingRankSum=0.000;DP=9;ExcessHet=3.0103;FS=19.243;MLEAC=1;MLEAF=0.500;MQ=31.12;MQRankSum=0.000;QD=23.86;ReadPosRankSum=-1.180;SOR=3.893	GT:AD:DP:GQ:PL	0/1:3,6:9:99:243,0,384
X	11532298	.	C	A	214.77	.	AC=1;AF=0.500;AN=2;BaseQRankSum=-1.309;ClippingRankSum=0.000;DP=9;ExcessHet=3.0103;FS=19.243;MLEAC=1;MLEAF=0.500;MQ=31.12;MQRankSum=0.000;QD=23.86;ReadPosRankSum=-1.559;SOR=3.893	GT:AD:DP:GQ:PL	0/1:3,6:9:99:243,0,384
X	11532307	.	T	C	172.77	.	AC=1;AF=0.500;AN=2;BaseQRankSum=-1.534;ClippingRankSum=0.000;DP=8;ExcessHet=3.0103;FS=17.482;MLEAC=1;MLEAF=0.500;MQ=33.25;MQRankSum=0.342;QD=21.60;ReadPosRankSum=-1.345;SOR=3.585	GT:AD:DP:GQ:PL	0/1:3,5:8:99:201,0,387
X	11532329	.	T	C	197.77	.	AC=1;AF=0.500;AN=2;BaseQRankSum=-0.287;ClippingRankSum=0.000;DP=9;ExcessHet=3.0103;FS=19.243;MLEAC=1;MLEAF=0.500;MQ=34.61;MQRankSum=0.656;QD=21.97;ReadPosRankSum=-0.431;SOR=3.893	GT:AD:DP:GQ:PL	0/1:3,6:9:99:226,0,384
X	11532430	.	T	G	472.77	.	AC=2;AF=1.00;AN=2;DP=18;ExcessHet=3.0103;FS=0.000;MLEAC=2;MLEAF=1.00;MQ=42.63;QD=26.26;SOR=5.892	GT:AD:DP:GQ:PL	1/1:0,18:18:54:501,54,0
X	11533558	.	C	A	1390.77	.	AC=2;AF=1.00;AN=2;DP=49;ExcessHet=3.0103;FS=0.000;MLEAC=2;MLEAF=1.00;MQ=44.00;QD=28.38;SOR=1.112	GT:AD:DP:GQ:PL	1/1:0,49:49:99:1419,147,0
X	11534400	.	C	T	548.77	.	AC=1;AF=0.500;AN=2;BaseQRankSum=3.180;ClippingRankSum=0.000;DP=53;ExcessHet=3.0103;FS=2.323;MLEAC=1;MLEAF=0.500;MQ=44.00;MQRankSum=0.000;QD=10.35;ReadPosRankSum=-1.204;SOR=0.404	GT:AD:DP:GQ:PL	0/1:27,26:53:99:577,0,565
X	11542348	.	T	C	884.77	.	AC=2;AF=1.00;AN=2;DP=34;ExcessHet=3.0103;FS=0.000;MLEAC=2;MLEAF=1.00;MQ=44.00;QD=26.02;SOR=0.693	GT:AD:DP:GQ:PL	1/1:0,34:34:99:913,102,0
X	11542397	.	G	T	1023.77	.	AC=2;AF=1.00;AN=2;DP=38;ExcessHet=3.0103;FS=0.000;MLEAC=2;MLEAF=1.00;MQ=44.00;QD=27.67;SOR=0.859	GT:AD:DP:GQ:PL	1/1:0,37:37:99:1052,111,0
X	11542522	.	C	G	1782.77	.	AC=2;AF=1.00;AN=2;DP=42;ExcessHet=3.0103;FS=0.000;MLEAC=2;MLEAF=1.00;MQ=44.00;QD=32.66;SOR=1.259	GT:AD:DP:GQ:PL	1/1:0,42:42:99:1811,129,0
X	11542547	.	G	A	1898.77	.	AC=2;AF=1.00;AN=2;DP=46;ExcessHet=3.0103;FS=0.000;MLEAC=2;MLEAF=1.00;MQ=44.00;QD=33.81;SOR=0.976	GT:AD:DP:GQ:PL	1/1:0,46:46:99:1927,141,0
X	11542736	.	C	A	1740.77	.	AC=2;AF=1.00;AN=2;DP=64;ExcessHet=3.0103;FS=0.000;MLEAC=2;MLEAF=1.00;MQ=43.85;QD=27.63;SOR=1.092	GT:AD:DP:GQ:PL	1/1:0,63:63:99:1769,189,0
X	11542774	.	A	C	1334.77	.	AC=2;AF=1.00;AN=2;DP=49;ExcessHet=3.0103;FS=0.000;MLEAC=2;MLEAF=1.00;MQ=43.84;QD=27.24;SOR=0.733	GT:AD:DP:GQ:PL	1/1:0,49:49:99:1363,147,0
X	11543234	.	CAAA	C	1671.73	.	AC=2;AF=1.00;AN=2;DP=45;ExcessHet=3.0103;FS=0.000;MLEAC=2;MLEAF=1.00;MQ=43.80;QD=24.69;SOR=0.941	GT:AD:DP:GQ:PL	1/1:0,43:43:99:1709,130,0
X	11543266	.	C	T	1988.77	.	AC=2;AF=1.00;AN=2;DP=45;ExcessHet=3.0103;FS=0.000;MLEAC=2;MLEAF=1.00;MQ=43.55;QD=26.73;SOR=0.829	GT:AD:DP:GQ:PL	1/1:0,45:45:99:2017,135,0
X	11543269	.	G	A	1988.77	.	AC=2;AF=1.00;AN=2;DP=45;ExcessHet=3.0103;FS=0.000;MLEAC=2;MLEAF=1.00;MQ=43.55;QD=27.53;SOR=0.829	GT:AD:DP:GQ:PL	1/1:0,45:45:99:2017,135,0
X	11543374	.	G	A	1112.77	.	AC=2;AF=1.00;AN=2;DP=41;ExcessHet=3.0103;FS=0.000;MLEAC=2;MLEAF=1.00;MQ=43.40;QD=27.14;SOR=1.206	GT:AD:DP:GQ:PL	1/1:0,41:41:99:1141,123,0
X	11543444	.	G	GCACA	1672.73	.	AC=2;AF=1.00;AN=2;DP=41;ExcessHet=3.0103;FS=0.000;MLEAC=2;MLEAF=1.00;MQ=43.63;QD=30.55;SOR=1.121	GT:AD:DP:GQ:PL	1/1:0,37:37:99:1710,114,0
X	11543580	.	G	GTTTTTT	1084.73	.	AC=2;AF=1.00;AN=2;DP=18;ExcessHet=3.0103;FS=0.000;MLEAC=2;MLEAF=1.00;MQ=43.51;QD=29.94;SOR=1.981	GT:AD:DP:GQ:PL	1/1:0,12:12:78:1122,78,0
X	11543797	.	A	G	1235.77	.	AC=2;AF=1.00;AN=2;DP=49;ExcessHet=3.0103;FS=0.000;MLEAC=2;MLEAF=1.00;MQ=43.76;QD=25.22;SOR=0.733	GT:AD:DP:GQ:PL	1/1:0,49:49:99:1264,145,0
X	11543876	.	CA	C	1077.73	.	AC=2;AF=1.00;AN=2;BaseQRankSum=1.852;ClippingRankSum=0.000;DP=40;ExcessHet=3.0103;FS=0.000;MLEAC=2;MLEAF=1.00;MQ=43.90;MQRankSum=-0.115;QD=26.94;ReadPosRankSum=0.390;SOR=0.243	GT:AD:DP:GQ:PL	1/1:1,39:40:95:1115,95,0
X	11544376	.	T	C	1211.77	.	AC=2;AF=1.00;AN=2;DP=45;ExcessHet=3.0103;FS=0.000;MLEAC=2;MLEAF=1.00;MQ=44.00;QD=27.54;SOR=1.508	GT:AD:DP:GQ:PL	1/1:0,44:44:99:1240,132,0
X	11544495	.	A	G	1925.77	.	AC=2;AF=1.00;AN=2;DP=44;ExcessHet=3.0103;FS=0.000;MLEAC=2;MLEAF=1.00;MQ=43.96;QD=28.15;SOR=0.883	GT:AD:DP:GQ:PL	1/1:0,44:44:99:1954,138,0
X	11544517	.	G	T	2028.77	.	AC=2;AF=1.00;AN=2;DP=48;ExcessHet=3.0103;FS=0.000;MLEAC=2;MLEAF=1.00;MQ=43.92;QD=32.89;SOR=0.693	GT:AD:DP:GQ:PL	1/1:0,48:48:99:2057,147,0
X	11544742	.	C	T	1633.77	.	AC=2;AF=1.00;AN=2;DP=40;ExcessHet=3.0103;FS=0.000;MLEAC=2;MLEAF=1.00;MQ=43.95;QD=31.19;SOR=1.151	GT:AD:DP:GQ:PL	1/1:0,40:40:99:1662,120,0
X	11544748	.	CT	C	1610.73	.	AC=2;AF=1.00;AN=2;DP=36;ExcessHet=3.0103;FS=0.000;MLEAC=2;MLEAF=1.00;MQ=43.95;QD=30.19;SOR=1.209	GT:AD:DP:GQ:PL	1/1:0,36:36:99:1648,117,0
X	11544766	.	G	A	1321.77	.	AC=2;AF=1.00;AN=2;DP=29;ExcessHet=3.0103;FS=0.000;MLEAC=2;MLEAF=1.00;MQ=44.00;QD=29.03;SOR=1.255	GT:AD:DP:GQ:PL	1/1:0,29:29:90:1350,90,0
X	11545281	.	G	GA	123.70	.	AC=1;AF=0.500;AN=2;BaseQRankSum=0.325;ClippingRankSum=0.000;DP=12;ExcessHet=3.0103;FS=9.622;MLEAC=1;MLEAF=0.500;MQ=44.00;MQRankSum=0.000;QD=11.25;ReadPosRankSum=0.660;SOR=1.977	GT:AD:DP:GQ:PL	0/1:2,9:11:6:160,0,6
X	11546366	.	A	ACGG	721.73	.	AC=2;AF=1.00;AN=2;BaseQRankSum=-1.259;ClippingRankSum=0.000;DP=50;ExcessHet=3.0103;FS=0.000;MLEAC=2;MLEAF=1.00;MQ=43.91;MQRankSum=3.392;QD=15.04;ReadPosRankSum=1.530;SOR=0.883	GT:AD:DP:GQ:PL	1/1:4,44:48:57:759,57,0
X	11546372	.	AAAC	A	674.73	.	AC=2;AF=1.00;AN=2;BaseQRankSum=-0.229;ClippingRankSum=0.000;DP=52;ExcessHet=3.0103;FS=0.000;MLEAC=2;MLEAF=1.00;MQ=43.91;MQRankSum=3.787;QD=15.33;ReadPosRankSum=1.118;SOR=0.397	GT:AD:DP:GQ:PL	1/1:3,41:44:51:712,51,0
X	11546448	.	T	A	1828.77	.	AC=2;AF=1.00;AN=2;DP=46;ExcessHet=3.0103;FS=0.000;MLEAC=2;MLEAF=1.00;MQ=44.00;QD=24.06;SOR=0.976	GT:AD:DP:GQ:PL	1/1:0,46:46:99:1857,138,0
X	11546473	.	T	C	1698.77	.	AC=2;AF=1.00;AN=2;DP=40;ExcessHet=3.0103;FS=0.000;MLEAC=2;MLEAF=1.00;MQ=44.00;QD=33.88;SOR=1.151	GT:AD:DP:GQ:PL	1/1:0,40:40:99:1727,123,0
X	11546602	.	T	C	927.77	.	AC=2;AF=1.00;AN=2;DP=36;ExcessHet=3.0103;FS=0.000;MLEAC=2;MLEAF=1.00;MQ=43.92;QD=25.77;SOR=0.804	GT:AD:DP:GQ:PL	1/1:0,36:36:99:956,107,0
X	11546654	.	CAAA	C	1195.73	.	AC=2;AF=1.00;AN=2;DP=34;ExcessHet=3.0103;FS=0.000;MLEAC=2;MLEAF=1.00;MQ=43.80;QD=32.76;SOR=1.179	GT:AD:DP:GQ:PL	1/1:0,33:33:99:1233,99,0
X	11546697	.	C	T	1092.77	.	AC=2;AF=1.00;AN=2;DP=39;ExcessHet=3.0103;FS=0.000;MLEAC=2;MLEAF=1.00;MQ=43.83;QD=28.02;SOR=1.236	GT:AD:DP:GQ:PL	1/1:0,39:39:99:1121,117,0
X	11546756	.	A	T	1867.77	.	AC=2;AF=1.00;AN=2;DP=43;ExcessHet=3.0103;FS=0.000;MLEAC=2;MLEAF=1.00;MQ=43.86;QD=21.87;SOR=0.739	GT:AD:DP:GQ:PL	1/1:0,43:43:99:1896,129,0
X	11546765	.	G	T	1934.77	.	AC=2;AF=1.00;AN=2;DP=45;ExcessHet=3.0103;FS=0.000;MLEAC=2;MLEAF=1.00;MQ=43.87;QD=35.56;SOR=0.829	GT:AD:DP:GQ:PL	1/1:0,45:45:99:1963,135,0
X	11546800	.	G	A	1203.77	.	AC=2;AF=1.00;AN=2;DP=45;ExcessHet=3.0103;FS=0.000;MLEAC=2;MLEAF=1.00;MQ=43.96;QD=26.75;SOR=0.929	GT:AD:DP:GQ:PL	1/1:0,45:45:99:1232,135,0
X	11546858	.	A	G	1245.77	.	AC=2;AF=1.00;AN=2;DP=48;ExcessHet=3.0103;FS=0.000;MLEAC=2;MLEAF=1.00;MQ=43.92;QD=25.95;SOR=0.866	GT:AD:DP:GQ:PL	1/1:0,48:48:99:1274,143,0
X	11546923	.	TC	T	1651.73	.	AC=2;AF=1.00;AN=2;DP=40;ExcessHet=3.0103;FS=0.000;MLEAC=2;MLEAF=1.00;MQ=43.71;QD=25.67;SOR=0.892	GT:AD:DP:GQ:PL	1/1:0,40:40:99:1689,120,0
X	11546926	.	TTTCTTC	T	207.73	.	AC=1;AF=0.500;AN=2;BaseQRankSum=0.085;ClippingRankSum=0.000;DP=40;ExcessHet=3.0103;FS=1.515;MLEAC=1;MLEAF=0.500;MQ=43.71;MQRankSum=0.670;QD=7.42;SOR=0.412	GT:AD:DP:GQ:PL	0/1:10,18:28:99:245,0,113
X	11547012	.	A	ATT	1291.73	.	AC=2;AF=1.00;AN=2;DP=32;ExcessHet=3.0103;FS=0.000;MLEAC=2;MLEAF=1.00;MQ=44.23;QD=26.97;SOR=1.022	GT:AD:DP:GQ:PL	1/1:1,31:32:88:1329,88,0
X	11547015	.	A	T	1410.77	.	AC=2;AF=1.00;AN=2;DP=33;ExcessHet=3.0103;FS=0.000;MLEAC=2;MLEAF=1.00;MQ=44.22;QD=31.63;SOR=1.112	GT:AD:DP:GQ:PL	1/1:0,32:32:96:1439,96,0
X	11547061	.	C	G	1469.77	.	AC=2;AF=1.00;AN=2;DP=35;ExcessHet=3.0103;FS=0.000;MLEAC=2;MLEAF=1.00;MQ=44.21;QD=29.14;SOR=0.749	GT:AD:DP:GQ:PL	1/1:0,35:35:99:1498,105,0
X	11547076	.	C	G	1692.77	.	AC=2;AF=1.00;AN=2;DP=39;ExcessHet=3.0103;FS=0.000;MLEAC=2;MLEAF=1.00;MQ=44.23;QD=30.79;SOR=0.743	GT:AD:DP:GQ:PL	1/1:0,39:39:99:1721,117,0
X	11547086	.	A	C	1851.77	.	AC=2;AF=1.00;AN=2;DP=44;ExcessHet=3.0103;FS=0.000;MLEAC=2;MLEAF=1.00;MQ=44.21;QD=31.42;SOR=0.693	GT:AD:DP:GQ:PL	1/1:0,44:44:99:1880,132,0
X	11548022	.	C	CAA	731.73	.	AC=2;AF=1.00;AN=2;DP=26;ExcessHet=3.0103;FS=0.000;MLEAC=2;MLEAF=1.00;MQ=43.81;QD=27.04;SOR=4.407	GT:AD:DP:GQ:PL	1/1:0,20:20:83:769,83,0
X	11548059	.	G	A	206.77	.	AC=1;AF=0.500;AN=2;BaseQRankSum=-1.213;ClippingRankSum=0.000;DP=31;ExcessHet=3.0103;FS=40.030;MLEAC=1;MLEAF=0.500;MQ=44.65;MQRankSum=-2.522;QD=6.67;ReadPosRankSum=-2.847;SOR=4.606	GT:AD:DP:GQ:PL	0/1:22,9:31:99:235,0,841
X	11548063	.	T	A	209.77	.	AC=1;AF=0.500;AN=2;BaseQRankSum=-2.355;ClippingRankSum=0.000;DP=29;ExcessHet=3.0103;FS=35.231;MLEAC=1;MLEAF=0.500;MQ=44.69;MQRankSum=-2.576;QD=7.23;ReadPosRankSum=-3.962;SOR=4.396	GT:AD:DP:GQ:PL	0/1:21,8:29:99:238,0,813
X	11548529	.	C	T	1287.77	.	AC=2;AF=1.00;AN=2;DP=48;ExcessHet=3.0103;FS=0.000;MLEAC=2;MLEAF=1.00;MQ=43.92;QD=26.83;SOR=0.866	GT:AD:DP:GQ:PL	1/1:0,48:48:99:1316,144,0
X	11553528	.	GT	G	709.73	.	AC=2;AF=1.00;AN=2;BaseQRankSum=-0.764;ClippingRankSum=0.000;DP=47;ExcessHet=3.0103;FS=2.280;MLEAC=2;MLEAF=1.00;MQ=43.92;MQRankSum=-0.178;QD=15.77;ReadPosRankSum=1.458;SOR=0.634	GT:AD:DP:GQ:PL	1/1:3,42:45:66:747,66,0
X	11553561	.	T	A	1272.77	.	AC=2;AF=1.00;AN=2;DP=47;ExcessHet=3.0103;FS=0.000;MLEAC=2;MLEAF=1.00;MQ=43.92;QD=27.08;SOR=0.919	GT:AD:DP:GQ:PL	1/1:0,47:47:99:1301,141,0
X	11554563	.	C	CT	924.73	.	AC=2;AF=1.00;AN=2;BaseQRankSum=0.710;ClippingRankSum=0.000;DP=51;ExcessHet=3.0103;FS=3.745;MLEAC=2;MLEAF=1.00;MQ=43.90;MQRankSum=-0.108;QD=20.55;ReadPosRankSum=-0.578;SOR=0.820	GT:AD:DP:GQ:PL	1/1:1,44:45:99:962,127,0
X	11554750	.	A	AT	639.73	.	AC=2;AF=1.00;AN=2;BaseQRankSum=0.145;ClippingRankSum=0.000;DP=46;ExcessHet=3.0103;FS=1.945;MLEAC=2;MLEAF=1.00;MQ=43.91;MQRankSum=2.794;QD=15.23;ReadPosRankSum=-1.866;SOR=0.343	GT:AD:DP:GQ:PL	1/1:5,37:42:32:677,32,0
X	11556378	.	CA	C	660.73	.	AC=2;AF=1.00;AN=2;DP=37;ExcessHet=3.0103;FS=0.000;MLEAC=2;MLEAF=1.00;MQ=44.00;QD=19.43;SOR=1.244	GT:AD:DP:GQ:PL	1/1:0,34:34:99:698,101,0
X	11556474	.	T	G	1169.77	.	AC=2;AF=1.00;AN=2;DP=44;ExcessHet=3.0103;FS=0.000;MLEAC=2;MLEAF=1.00;MQ=44.00;QD=26.59;SOR=0.990	GT:AD:DP:GQ:PL	1/1:0,44:44:99:1198,131,0
X	11556662	.	G	T	1278.77	.	AC=2;AF=1.00;AN=2;DP=45;ExcessHet=3.0103;FS=0.000;MLEAC=2;MLEAF=1.00;MQ=43.44;QD=28.42;SOR=1.154	GT:AD:DP:GQ:PL	1/1:0,45:45:99:1307,133,0
X	11558905	.	G	A	1143.77	.	AC=2;AF=1.00;AN=2;DP=43;ExcessHet=3.0103;FS=0.000;MLEAC=2;MLEAF=1.00;MQ=39.77;QD=26.60;SOR=1.179	GT:AD:DP:GQ:PL	1/1:0,43:43:99:1172,129,0
X	11561400	.	A	T	688.77	.	AC=2;AF=1.00;AN=2;DP=25;ExcessHet=3.0103;FS=0.000;MLEAC=2;MLEAF=1.00;MQ=41.71;QD=27.55;SOR=3.014	GT:AD:DP:GQ:PL	1/1:0,25:25:75:717,75,0
X	11565002	.	G	A	864.77	.	AC=2;AF=1.00;AN=2;DP=31;ExcessHet=3.0103;FS=0.000;MLEAC=2;MLEAF=1.00;MQ=44.00;QD=27.90;SOR=1.044	GT:AD:DP:GQ:PL	1/1:0,31:31:93:893,93,0
X	11571637	.	T	TTACCTGCATCGAGGCATTGTGCAAAGGACTCGAGGCAGCTAAGCGAATTATACTG	399.73	.	AC=1;AF=0.500;AN=2;BaseQRankSum=1.068;ClippingRankSum=0.000;DP=21;ExcessHet=3.0103;FS=2.808;MLEAC=1;MLEAF=0.500;MQ=40.49;MQRankSum=-1.242;QD=29.37;ReadPosRankSum=-2.655;SOR=1.518	GT:AD:DP:GQ:PL	0/1:5,4:9:99:437,0,112
X	11579484	.	C	T	1057.77	.	AC=2;AF=1.00;AN=2;DP=38;ExcessHet=3.0103;FS=0.000;MLEAC=2;MLEAF=1.00;MQ=44.00;QD=27.84;SOR=0.798	GT:AD:DP:GQ:PL	1/1:0,38:38:99:1086,114,0
X	11599776	.	G	T	49.77	.	AC=1;AF=0.500;AN=2;BaseQRankSum=0.674;ClippingRankSum=0.000;DP=4;ExcessHet=3.0103;FS=0.000;MLEAC=1;MLEAF=0.500;MQ=40.61;MQRankSum=0.431;QD=12.44;ReadPosRankSum=0.000;SOR=0.693	GT:AD:DP:GQ:PL	0/1:2,2:4:78:78,0,102
X	11599795	.	A	G	49.77	.	AC=1;AF=0.500;AN=2;BaseQRankSum=-1.383;ClippingRankSum=0.000;DP=4;ExcessHet=3.0103;FS=0.000;MLEAC=1;MLEAF=0.500;MQ=40.61;MQRankSum=0.431;QD=12.44;ReadPosRankSum=0.000;SOR=0.693	GT:AD:DP:GQ:PL	0/1:2,2:4:78:78,0,102
X	11603031	.	CAATAACTTTGG	C	2894.73	.	AC=2;AF=1.00;AN=2;DP=66;ExcessHet=3.0103;FS=0.000;MLEAC=2;MLEAF=1.00;MQ=43.97;QD=29.00;SOR=0.818	GT:AD:DP:GQ:PL	1/1:0,66:66:99:2932,199,0
X	11603531	.	A	G	898.77	.	AC=2;AF=1.00;AN=2;DP=34;ExcessHet=3.0103;FS=0.000;MLEAC=2;MLEAF=1.00;MQ=44.00;QD=26.43;SOR=0.693	GT:AD:DP:GQ:PL	1/1:0,34:34:99:927,102,0
X	11606108	.	C	A	1505.77	.	AC=2;AF=1.00;AN=2;DP=55;ExcessHet=3.0103;FS=0.000;MLEAC=2;MLEAF=1.00;MQ=41.09;QD=27.88;SOR=0.846	GT:AD:DP:GQ:PL	1/1:0,54:54:99:1534,162,0
X	11606174	.	AT	A	820.73	.	AC=2;AF=1.00;AN=2;DP=53;ExcessHet=3.0103;FS=0.000;MLEAC=2;MLEAF=1.00;MQ=43.20;QD=18.24;SOR=1.005	GT:AD:DP:GQ:PL	1/1:0,45:45:99:858,132,0
X	11606419	.	C	CGT	2527.73	.	AC=2;AF=1.00;AN=2;DP=58;ExcessHet=3.0103;FS=0.000;MLEAC=2;MLEAF=1.00;MQ=43.73;QD=28.19;SOR=1.009	GT:AD:DP:GQ:PL	1/1:0,56:56:99:2565,172,0
X	11606420	.	AATCTT	A	2552.73	.	AC=2;AF=1.00;AN=2;DP=58;ExcessHet=3.0103;FS=0.000;MLEAC=2;MLEAF=1.00;MQ=43.73;QD=23.66;SOR=1.047	GT:AD:DP:GQ:PL	1/1:0,57:57:99:2590,175,0
X	11606427	.	C	G	2561.77	.	AC=2;AF=1.00;AN=2;DP=56;ExcessHet=3.0103;FS=0.000;MLEAC=2;MLEAF=1.00;MQ=43.72;QD=34.24;SOR=0.884	GT:AD:DP:GQ:PL	1/1:0,55:55:99:2590,175,0
X	11606603	.	A	C	1414.77	.	AC=2;AF=1.00;AN=2;DP=50;ExcessHet=3.0103;FS=0.000;MLEAC=2;MLEAF=1.00;MQ=44.00;QD=28.30;SOR=1.270	GT:AD:DP:GQ:PL	1/1:0,50:50:99:1443,150,0
X	11607692	.	G	A	1174.77	.	AC=2;AF=1.00;AN=2;DP=42;ExcessHet=3.0103;FS=0.000;MLEAC=2;MLEAF=1.00;MQ=44.00;QD=27.97;SOR=0.892	GT:AD:DP:GQ:PL	1/1:0,42:42:99:1203,126,0
X	11607948	.	A	G	770.77	.	AC=2;AF=1.00;AN=2;DP=30;ExcessHet=3.0103;FS=0.000;MLEAC=2;MLEAF=1.00;MQ=44.00;QD=25.69;SOR=0.976	GT:AD:DP:GQ:PL	1/1:0,30:30:89:799,89,0
X	11608198	.	GT	G	1041.73	.	AC=2;AF=1.00;AN=2;DP=49;ExcessHet=3.0103;FS=0.000;MLEAC=2;MLEAF=1.00;MQ=43.92;QD=22.65;SOR=1.085	GT:AD:DP:GQ:PL	1/1:0,46:46:99:1079,138,0
X	11611486	.	A	T	1491.77	.	AC=2;AF=1.00;AN=2;DP=56;ExcessHet=3.0103;FS=0.000;MLEAC=2;MLEAF=1.00;MQ=44.00;QD=26.64;SOR=1.101	GT:AD:DP:GQ:PL	1/1:0,56:56:99:1520,168,0
X	11612445	.	A	G	651.77	.	AC=2;AF=1.00;AN=2;DP=25;ExcessHet=3.0103;FS=0.000;MLEAC=2;MLEAF=1.00;MQ=44.00;QD=26.07;SOR=0.941	GT:AD:DP:GQ:PL	1/1:0,25:25:75:680,75,0
X	11613881	.	C	T	1077.77	.	AC=2;AF=1.00;AN=2;DP=39;ExcessHet=3.0103;FS=0.000;MLEAC=2;MLEAF=1.00;MQ=43.95;QD=27.64;SOR=0.968	GT:AD:DP:GQ:PL	1/1:0,39:39:99:1106,117,0
X	11614541	.	C	T	1451.77	.	AC=2;AF=1.00;AN=2;DP=34;ExcessHet=3.0103;FS=0.000;MLEAC=2;MLEAF=1.00;MQ=44.00;QD=26.47;SOR=0.880	GT:AD:DP:GQ:PL	1/1:0,33:33:99:1480,102,0
X	11614547	.	G	T	1412.77	.	AC=2;AF=1.00;AN=2;DP=33;ExcessHet=3.0103;FS=0.000;MLEAC=2;MLEAF=1.00;MQ=44.00;QD=31.50;SOR=0.818	GT:AD:DP:GQ:PL	1/1:0,32:32:99:1441,99,0
X	11615053	.	T	C	1286.77	.	AC=2;AF=1.00;AN=2;DP=47;ExcessHet=3.0103;FS=0.000;MLEAC=2;MLEAF=1.00;MQ=43.69;QD=27.97;SOR=1.203	GT:AD:DP:GQ:PL	1/1:0,46:46:99:1315,138,0
X	11615185	.	T	C	1647.77	.	AC=2;AF=1.00;AN=2;DP=61;ExcessHet=3.0103;FS=0.000;MLEAC=2;MLEAF=1.00;MQ=44.00;QD=27.01;SOR=0.725	GT:AD:DP:GQ:PL	1/1:0,61:61:99:1676,182,0
X	11615423	.	G	A	888.77	.	AC=2;AF=1.00;AN=2;DP=33;ExcessHet=3.0103;FS=0.000;MLEAC=2;MLEAF=1.00;MQ=43.91;QD=26.93;SOR=1.542	GT:AD:DP:GQ:PL	1/1:0,33:33:99:917,99,0
X	11615453	.	A	G	1674.77	.	AC=2;AF=1.00;AN=2;DP=40;ExcessHet=3.0103;FS=0.000;MLEAC=2;MLEAF=1.00;MQ=43.93;QD=33.49;SOR=1.292	GT:AD:DP:GQ:PL	1/1:0,40:40:99:1703,120,0
X	11615461	.	T	G	1586.77	.	AC=2;AF=1.00;AN=2;DP=36;ExcessHet=3.0103;FS=0.000;MLEAC=2;MLEAF=1.00;MQ=43.92;QD=32.89;SOR=0.927	GT:AD:DP:GQ:PL	1/1:0,36:36:99:1615,111,0
X	11615483	.	T	A	1140.77	.	AC=2;AF=1.00;AN=2;DP=42;ExcessHet=3.0103;FS=0.000;MLEAC=2;MLEAF=1.00;MQ=43.93;QD=27.16;SOR=0.693	GT:AD:DP:GQ:PL	1/1:0,42:42:99:1169,126,0
X	11616190	.	C	A	1105.77	.	AC=2;AF=1.00;AN=2;DP=43;ExcessHet=3.0103;FS=0.000;MLEAC=2;MLEAF=1.00;MQ=42.31;QD=27.64;SOR=1.022	GT:AD:DP:GQ:PL	1/1:0,40:40:99:1134,120,0
X	11617047	.	C	T	880.77	.	AC=2;AF=1.00;AN=2;DP=33;ExcessHet=3.0103;FS=0.000;MLEAC=2;MLEAF=1.00;MQ=44.00;QD=26.69;SOR=1.352	GT:AD:DP:GQ:PL	1/1:0,33:33:99:909,99,0
X	11617104	.	T	C	1170.77	.	AC=2;AF=1.00;AN=2;DP=27;ExcessHet=3.0103;FS=0.000;MLEAC=2;MLEAF=1.00;MQ=44.00;QD=30.90;SOR=0.922	GT:AD:DP:GQ:PL	1/1:0,27:27:81:1199,81,0
X	11617110	.	C	T	1240.77	.	AC=2;AF=1.00;AN=2;DP=28;ExcessHet=3.0103;FS=0.000;MLEAC=2;MLEAF=1.00;MQ=44.00;QD=31.45;SOR=0.997	GT:AD:DP:GQ:PL	1/1:0,28:28:87:1269,87,0
X	11617174	.	A	C	808.77	.	AC=2;AF=1.00;AN=2;DP=31;ExcessHet=3.0103;FS=0.000;MLEAC=2;MLEAF=1.00;MQ=44.00;QD=26.09;SOR=1.402	GT:AD:DP:GQ:PL	1/1:0,31:31:93:837,93,0
X	11617519	.	A	G	621.77	.	AC=2;AF=1.00;AN=2;DP=24;ExcessHet=3.0103;FS=0.000;MLEAC=2;MLEAF=1.00;MQ=43.92;QD=25.91;SOR=0.693	GT:AD:DP:GQ:PL	1/1:0,24:24:72:650,72,0
X	11617875	.	T	C	979.77	.	AC=2;AF=1.00;AN=2;DP=36;ExcessHet=3.0103;FS=0.000;MLEAC=2;MLEAF=1.00;MQ=44.00;QD=27.22;SOR=0.927	GT:AD:DP:GQ:PL	1/1:0,36:36:99:1008,108,0
X	11617911	.	G	A	867.77	.	AC=2;AF=1.00;AN=2;DP=36;ExcessHet=3.0103;FS=0.000;MLEAC=2;MLEAF=1.00;MQ=44.00;QD=27.12;SOR=1.473	GT:AD:DP:GQ:PL	1/1:0,32:32:96:896,96,0
X	11618071	.	T	C	948.77	.	AC=2;AF=1.00;AN=2;DP=34;ExcessHet=3.0103;FS=0.000;MLEAC=2;MLEAF=1.00;MQ=44.00;QD=27.90;SOR=1.244	GT:AD:DP:GQ:PL	1/1:0,34:34:99:977,102,0
X	11618325	.	C	T	1067.77	.	AC=2;AF=1.00;AN=2;DP=39;ExcessHet=3.0103;FS=0.000;MLEAC=2;MLEAF=1.00;MQ=44.00;QD=27.38;SOR=0.743	GT:AD:DP:GQ:PL	1/1:0,39:39:99:1096,117,0
X	11619140	.	C	A	1065.77	.	AC=2;AF=1.00;AN=2;DP=40;ExcessHet=3.0103;FS=0.000;MLEAC=2;MLEAF=1.00;MQ=44.00;QD=26.64;SOR=1.609	GT:AD:DP:GQ:PL	1/1:0,40:40:99:1094,120,0
X	11619203	.	A	T	1801.77	.	AC=2;AF=1.00;AN=2;DP=41;ExcessHet=3.0103;FS=0.000;MLEAC=2;MLEAF=1.00;MQ=44.00;QD=24.91;SOR=0.741	GT:AD:DP:GQ:PL	1/1:0,41:41:99:1830,123,0
X	11619204	.	A	G	1801.77	.	AC=2;AF=1.00;AN=2;DP=41;ExcessHet=3.0103;FS=0.000;MLEAC=2;MLEAF=1.00;MQ=44.00;QD=34.34;SOR=0.741	GT:AD:DP:GQ:PL	1/1:0,41:41:99:1830,123,0
X	11619225	.	G	GA	812.73	.	AC=2;AF=1.00;AN=2;DP=37;ExcessHet=3.0103;FS=0.000;MLEAC=2;MLEAF=1.00;MQ=44.00;QD=22.58;SOR=1.209	GT:AD:DP:GQ:PL	1/1:0,36:36:99:850,108,0
X	11619304	.	A	G	1240.77	.	AC=2;AF=1.00;AN=2;DP=46;ExcessHet=3.0103;FS=0.000;MLEAC=2;MLEAF=1.00;MQ=44.00;QD=26.97;SOR=1.203	GT:AD:DP:GQ:PL	1/1:0,46:46:99:1269,138,0
X	11619456	.	C	T	1237.77	.	AC=2;AF=1.00;AN=2;DP=45;ExcessHet=3.0103;FS=0.000;MLEAC=2;MLEAF=1.00;MQ=44.00;QD=27.51;SOR=2.059	GT:AD:DP:GQ:PL	1/1:0,45:45:99:1266,135,0
X	11619934	.	G	T	1849.77	.	AC=2;AF=1.00;AN=2;DP=46;ExcessHet=3.0103;FS=0.000;MLEAC=2;MLEAF=1.00;MQ=44.00;QD=32.08;SOR=1.559	GT:AD:DP:GQ:PL	1/1:0,45:45:99:1878,138,0
X	11619948	.	CA	C	1889.73	.	AC=2;AF=1.00;AN=2;BaseQRankSum=-0.418;ClippingRankSum=0.000;DP=52;ExcessHet=3.0103;FS=4.523;MLEAC=2;MLEAF=1.00;MQ=44.00;MQRankSum=0.000;QD=31.95;ReadPosRankSum=1.122;SOR=1.340	GT:AD:DP:GQ:PL	1/1:1,50:51:99:1927,132,0
X	11620794	.	A	T	268.77	.	AC=2;AF=1.00;AN=2;DP=18;ExcessHet=3.0103;FS=0.000;MLEAC=2;MLEAF=1.00;MQ=43.67;QD=22.40;SOR=2.670	GT:AD:DP:GQ:PL	1/1:0,12:12:35:297,35,0
X	11622951	.	C	T	1432.77	.	AC=2;AF=1.00;AN=2;DP=52;ExcessHet=3.0103;FS=0.000;MLEAC=2;MLEAF=1.00;MQ=43.91;QD=27.55;SOR=1.244	GT:AD:DP:GQ:PL	1/1:0,52:52:99:1461,156,0
X	11624404	.	G	A	812.77	.	AC=2;AF=1.00;AN=2;DP=31;ExcessHet=3.0103;FS=0.000;MLEAC=2;MLEAF=1.00;MQ=43.94;QD=26.22;SOR=1.044	GT:AD:DP:GQ:PL	1/1:0,31:31:93:841,93,0
X	11624463	.	A	G	792.77	.	AC=2;AF=1.00;AN=2;DP=30;ExcessHet=3.0103;FS=0.000;MLEAC=2;MLEAF=1.00;MQ=44.00;QD=26.43;SOR=1.329	GT:AD:DP:GQ:PL	1/1:0,30:30:90:821,90,0
X	11624519	.	A	C	1327.77	.	AC=2;AF=1.00;AN=2;DP=31;ExcessHet=3.0103;FS=0.000;MLEAC=2;MLEAF=1.00;MQ=43.94;QD=29.74;SOR=2.093	GT:AD:DP:GQ:PL	1/1:0,31:31:93:1356,93,0
X	11624521	.	C	A	1355.77	.	AC=2;AF=1.00;AN=2;DP=31;ExcessHet=3.0103;FS=0.000;MLEAC=2;MLEAF=1.00;MQ=43.94;QD=30.97;SOR=2.093	GT:AD:DP:GQ:PL	1/1:0,31:31:96:1384,96,0
X	11624536	.	A	C	1504.77	.	AC=2;AF=1.00;AN=2;DP=37;ExcessHet=3.0103;FS=0.000;MLEAC=2;MLEAF=1.00;MQ=43.95;QD=27.09;SOR=1.609	GT:AD:DP:GQ:PL	1/1:0,37:37:99:1533,111,0
X	11624607	.	T	A	1142.77	.	AC=2;AF=1.00;AN=2;DP=42;ExcessHet=3.0103;FS=0.000;MLEAC=2;MLEAF=1.00;MQ=44.00;QD=27.21;SOR=1.005	GT:AD:DP:GQ:PL	1/1:0,42:42:99:1171,126,0
X	11624715	.	C	T	1371.77	.	AC=2;AF=1.00;AN=2;DP=49;ExcessHet=3.0103;FS=0.000;MLEAC=2;MLEAF=1.00;MQ=43.96;QD=28.00;SOR=1.112	GT:AD:DP:GQ:PL	1/1:0,49:49:99:1400,147,0
X	11625712	.	G	T	1486.77	.	AC=2;AF=1.00;AN=2;DP=39;ExcessHet=3.0103;FS=0.000;MLEAC=2;MLEAF=1.00;MQ=43.22;QD=28.25;SOR=2.049	GT:AD:DP:GQ:PL	1/1:0,34:34:99:1515,102,0
X	11625716	.	T	C	1486.77	.	AC=2;AF=1.00;AN=2;DP=38;ExcessHet=3.0103;FS=0.000;MLEAC=2;MLEAF=1.00;MQ=43.20;QD=32.22;SOR=1.981	GT:AD:DP:GQ:PL	1/1:0,33:33:99:1515,102,0
X	11625717	.	C	G	1486.77	.	AC=2;AF=1.00;AN=2;DP=38;ExcessHet=3.0103;FS=0.000;MLEAC=2;MLEAF=1.00;MQ=43.20;QD=32.52;SOR=1.981	GT:AD:DP:GQ:PL	1/1:0,33:33:99:1515,102,0
X	11625730	.	A	T	1306.77	.	AC=2;AF=1.00;AN=2;DP=34;ExcessHet=3.0103;FS=0.000;MLEAC=2;MLEAF=1.00;MQ=43.02;QD=35.18;SOR=1.765	GT:AD:DP:GQ:PL	1/1:0,30:30:90:1335,90,0
X	11625736	.	A	G	1306.77	.	AC=2;AF=1.00;AN=2;DP=33;ExcessHet=3.0103;FS=0.000;MLEAC=2;MLEAF=1.00;MQ=43.08;QD=29.27;SOR=1.942	GT:AD:DP:GQ:PL	1/1:0,29:29:90:1335,90,0
X	11625738	.	T	TATAC	1267.73	.	AC=2;AF=1.00;AN=2;DP=33;ExcessHet=3.0103;FS=0.000;MLEAC=2;MLEAF=1.00;MQ=43.08;QD=30.44;SOR=1.942	GT:AD:DP:GQ:PL	1/1:0,29:29:87:1305,87,0
X	11625801	.	C	G	421.77	.	AC=2;AF=1.00;AN=2;DP=11;ExcessHet=3.0103;FS=0.000;MLEAC=2;MLEAF=1.00;MQ=42.11;QD=26.79;SOR=2.303	GT:AD:DP:GQ:PL	1/1:0,10:10:30:450,30,0
X	11625808	.	A	T	421.77	.	AC=2;AF=1.00;AN=2;DP=11;ExcessHet=3.0103;FS=0.000;MLEAC=2;MLEAF=1.00;MQ=42.11;QD=29.77;SOR=2.303	GT:AD:DP:GQ:PL	1/1:0,10:10:30:450,30,0
X	11625999	.	A	G	1061.77	.	AC=2;AF=1.00;AN=2;DP=51;ExcessHet=3.0103;FS=0.000;MLEAC=2;MLEAF=1.00;MQ=43.51;QD=25.90;SOR=1.845	GT:AD:DP:GQ:PL	1/1:0,41:41:99:1090,122,0
X	11626239	.	GT	G	719.73	.	AC=2;AF=1.00;AN=2;DP=42;ExcessHet=3.0103;FS=0.000;MLEAC=2;MLEAF=1.00;MQ=43.86;QD=18.94;SOR=0.914	GT:AD:DP:GQ:PL	1/1:0,38:38:99:757,113,0
X	11626253	.	C	T	1160.77	.	AC=2;AF=1.00;AN=2;DP=43;ExcessHet=3.0103;FS=0.000;MLEAC=2;MLEAF=1.00;MQ=43.86;QD=27.64;SOR=0.693	GT:AD:DP:GQ:PL	1/1:0,42:42:99:1189,126,0
X	11626263	.	AAACCG	A	1636.73	.	AC=2;AF=1.00;AN=2;DP=42;ExcessHet=3.0103;FS=0.000;MLEAC=2;MLEAF=1.00;MQ=43.91;QD=29.75;SOR=0.798	GT:AD:DP:GQ:PL	1/1:0,38:38:99:1674,114,0
X	11626412	.	T	A	1195.77	.	AC=2;AF=1.00;AN=2;DP=48;ExcessHet=3.0103;FS=0.000;MLEAC=2;MLEAF=1.00;MQ=43.88;QD=25.99;SOR=1.464	GT:AD:DP:GQ:PL	1/1:0,46:46:99:1224,138,0
X	11627028	.	C	T	1061.77	.	AC=2;AF=1.00;AN=2;DP=40;ExcessHet=3.0103;FS=0.000;MLEAC=2;MLEAF=1.00;MQ=44.00;QD=26.54;SOR=0.793	GT:AD:DP:GQ:PL	1/1:0,40:40:99:1090,119,0
X	11627079	.	TAGAA	T	1852.73	.	AC=2;AF=1.00;AN=2;DP=42;ExcessHet=3.0103;FS=0.000;MLEAC=2;MLEAF=1.00;MQ=44.00;QD=26.39;SOR=0.693	GT:AD:DP:GQ:PL	1/1:0,42:42:99:1890,127,0
X	11627215	.	G	T	1100.77	.	AC=2;AF=1.00;AN=2;DP=41;ExcessHet=3.0103;FS=0.000;MLEAC=2;MLEAF=1.00;MQ=43.58;QD=26.85;SOR=0.954	GT:AD:DP:GQ:PL	1/1:0,41:41:99:1129,123,0
X	11627303	.	A	T	1086.77	.	AC=2;AF=1.00;AN=2;DP=41;ExcessHet=3.0103;FS=0.000;MLEAC=2;MLEAF=1.00;MQ=43.09;QD=27.17;SOR=0.693	GT:AD:DP:GQ:PL	1/1:0,40:40:99:1115,120,0
X	11627380	.	TTG	T	976.73	.	AC=2;AF=1.00;AN=2;DP=39;ExcessHet=3.0103;FS=0.000;MLEAC=2;MLEAF=1.00;MQ=42.99;QD=27.13;SOR=0.880	GT:AD:DP:GQ:PL	1/1:0,36:36:99:1014,108,0
X	11629882	.	T	TTCAGAGGATGTGC	2030.73	.	AC=2;AF=1.00;AN=2;DP=43;ExcessHet=3.0103;FS=0.000;MLEAC=2;MLEAF=1.00;MQ=43.91;QD=34.28;SOR=1.455	GT:AD:DP:GQ:PL	1/1:0,43:43:99:2068,138,0
X	11630168	.	T	C	1390.77	.	AC=2;AF=1.00;AN=2;DP=49;ExcessHet=3.0103;FS=0.000;MLEAC=2;MLEAF=1.00;MQ=44.00;QD=28.38;SOR=1.609	GT:AD:DP:GQ:PL	1/1:0,49:49:99:1419,147,0
X	11631165	.	TA	T	735.73	.	AC=2;AF=1.00;AN=2;DP=41;ExcessHet=3.0103;FS=0.000;MLEAC=2;MLEAF=1.00;MQ=44.00;QD=18.86;SOR=1.236	GT:AD:DP:GQ:PL	1/1:0,39:39:99:773,115,0
X	11632936	.	G	A	1157.77	.	AC=2;AF=1.00;AN=2;DP=26;ExcessHet=3.0103;FS=0.000;MLEAC=2;MLEAF=1.00;MQ=44.43;QD=31.69;SOR=0.846	GT:AD:DP:GQ:PL	1/1:0,26:26:81:1186,81,0
X	11632938	.	G	A	1157.77	.	AC=2;AF=1.00;AN=2;DP=27;ExcessHet=3.0103;FS=0.000;MLEAC=2;MLEAF=1.00;MQ=44.41;QD=24.32;SOR=0.765	GT:AD:DP:GQ:PL	1/1:0,27:27:81:1186,81,0
X	11632986	.	A	AGGG	313.73	.	AC=1;AF=0.500;AN=2;DP=15;ExcessHet=3.0103;FS=0.000;MLEAC=1;MLEAF=0.500;MQ=44.61;QD=28.52;SOR=4.174	GT:AD:DP:GQ:PL	0/1:3,8:11:44:249,0,44
X	11632997	.	T	G	154.77	.	AC=1;AF=0.500;AN=2;BaseQRankSum=-3.244;ClippingRankSum=0.000;DP=18;ExcessHet=3.0103;FS=14.622;MLEAC=1;MLEAF=0.500;MQ=43.89;MQRankSum=-1.076;QD=9.10;ReadPosRankSum=-0.537;SOR=4.167	GT:AD:DP:GQ:PL	0/1:10,7:17:99:183,0,264
X	11633088	.	C	T	782.77	.	AC=2;AF=1.00;AN=2;DP=28;ExcessHet=3.0103;FS=0.000;MLEAC=2;MLEAF=1.00;MQ=43.86;QD=27.96;SOR=0.997	GT:AD:DP:GQ:PL	1/1:0,28:28:84:811,84,0
X	11640788	.	T	A	1258.77	.	AC=2;AF=1.00;AN=2;DP=48;ExcessHet=3.0103;FS=0.000;MLEAC=2;MLEAF=1.00;MQ=43.77;QD=26.22;SOR=0.963	GT:AD:DP:GQ:PL	1/1:0,48:48:99:1287,143,0
X	11640937	.	A	G	1001.77	.	AC=2;AF=1.00;AN=2;DP=38;ExcessHet=3.0103;FS=0.000;MLEAC=2;MLEAF=1.00;MQ=44.00;QD=26.36;SOR=0.914	GT:AD:DP:GQ:PL	1/1:0,38:38:99:1030,114,0
X	11641015	.	G	T	1328.77	.	AC=2;AF=1.00;AN=2;DP=49;ExcessHet=3.0103;FS=0.000;MLEAC=2;MLEAF=1.00;MQ=44.00;QD=27.12;SOR=1.112	GT:AD:DP:GQ:PL	1/1:0,49:49:99:1357,147,0
X	11641646	.	AC	A	1064.73	.	AC=2;AF=1.00;AN=2;DP=52;ExcessHet=3.0103;FS=0.000;MLEAC=2;MLEAF=1.00;MQ=43.92;QD=21.29;SOR=1.270	GT:AD:DP:GQ:PL	1/1:0,50:50:99:1102,148,0
X	11642015	.	T	A	1112.77	.	AC=2;AF=1.00;AN=2;DP=42;ExcessHet=3.0103;FS=0.000;MLEAC=2;MLEAF=1.00;MQ=44.00;QD=26.49;SOR=1.005	GT:AD:DP:GQ:PL	1/1:0,42:42:99:1141,125,0
X	11643139	.	T	A	2356.77	.	AC=2;AF=1.00;AN=2;BaseQRankSum=0.333;ClippingRankSum=0.000;DP=55;ExcessHet=3.0103;FS=5.099;MLEAC=2;MLEAF=1.00;MQ=44.00;MQRankSum=0.000;QD=29.32;ReadPosRankSum=-0.360;SOR=1.707	GT:AD:DP:GQ:PL	1/1:1,54:55:99:2385,111,0
X	11643144	.	G	A	2356.77	.	AC=2;AF=1.00;AN=2;BaseQRankSum=-1.628;ClippingRankSum=0.000;DP=56;ExcessHet=3.0103;FS=4.929;MLEAC=2;MLEAF=1.00;MQ=44.00;MQRankSum=0.000;QD=29.07;ReadPosRankSum=-0.446;SOR=1.598	GT:AD:DP:GQ:PL	1/1:1,55:56:99:2385,111,0
X	11643918	.	T	C	1239.77	.	AC=2;AF=1.00;AN=2;DP=47;ExcessHet=3.0103;FS=0.000;MLEAC=2;MLEAF=1.00;MQ=44.00;QD=26.38;SOR=1.378	GT:AD:DP:GQ:PL	1/1:0,47:47:99:1268,140,0
X	11644838	.	C	CTG	613.27	.	AC=1;AF=0.500;AN=2;BaseQRankSum=-1.250;ClippingRankSum=0.000;DP=39;ExcessHet=3.0103;FS=2.876;MLEAC=1;MLEAF=0.500;MQ=42.43;MQRankSum=-0.615;QD=21.15;ReadPosRankSum=-1.113;SOR=0.211	GT:AD:DP:GQ:PL	0/1:4,25:29:2:647,0,2
X	11645130	.	A	AT	257.73	.	AC=2;AF=1.00;AN=2;DP=14;ExcessHet=3.0103;FS=0.000;MLEAC=2;MLEAF=1.00;MQ=43.05;QD=21.48;SOR=2.670	GT:AD:DP:GQ:PL	1/1:0,12:12:36:295,36,0
X	11648683	.	A	G	1576.77	.	AC=2;AF=1.00;AN=2;DP=59;ExcessHet=3.0103;FS=0.000;MLEAC=2;MLEAF=1.00;MQ=43.45;QD=26.72;SOR=1.217	GT:AD:DP:GQ:PL	1/1:0,59:59:99:1605,176,0
X	11649033	.	TCCGGGAAAAGTGGAAAAGGGAGCGGATC	T	1847.73	.	AC=2;AF=1.00;AN=2;BaseQRankSum=1.663;ClippingRankSum=0.000;DP=45;ExcessHet=3.0103;FS=0.000;MLEAC=2;MLEAF=1.00;MQ=43.91;MQRankSum=-0.108;QD=23.56;ReadPosRankSum=1.348;SOR=0.223	GT:AD:DP:GQ:PL	1/1:1,44:45:52:1885,52,0
X	11649637	.	G	A	1603.77	.	AC=2;AF=1.00;AN=2;DP=59;ExcessHet=3.0103;FS=0.000;MLEAC=2;MLEAF=1.00;MQ=44.00;QD=27.18;SOR=0.871	GT:AD:DP:GQ:PL	1/1:0,59:59:99:1632,177,0
X	11649724	.	G	A	1331.77	.	AC=2;AF=1.00;AN=2;DP=47;ExcessHet=3.0103;FS=0.000;MLEAC=2;MLEAF=1.00;MQ=44.00;QD=28.34;SOR=0.735	GT:AD:DP:GQ:PL	1/1:0,47:47:99:1360,141,0
X	11649861	.	A	T	1469.77	.	AC=2;AF=1.00;AN=2;DP=54;ExcessHet=3.0103;FS=0.000;MLEAC=2;MLEAF=1.00;MQ=43.93;QD=27.22;SOR=1.022	GT:AD:DP:GQ:PL	1/1:0,54:54:99:1498,161,0
X	11650031	.	C	T	839.77	.	AC=2;AF=1.00;AN=2;BaseQRankSum=2.488;ClippingRankSum=0.000;DP=35;ExcessHet=3.0103;FS=0.000;MLEAC=2;MLEAF=1.00;MQ=43.94;MQRankSum=-0.123;QD=23.99;ReadPosRankSum=2.318;SOR=0.752	GT:AD:DP:GQ:PL	1/1:2,33:35:55:868,55,0
X	11650360	.	C	CA	402.73	.	AC=2;AF=1.00;AN=2;BaseQRankSum=0.661;ClippingRankSum=0.000;DP=31;ExcessHet=3.0103;FS=2.993;MLEAC=2;MLEAF=1.00;MQ=43.69;MQRankSum=-0.335;QD=14.92;ReadPosRankSum=-0.220;SOR=0.172	GT:AD:DP:GQ:PL	1/1:2,25:27:47:440,47,0
X	11650977	.	A	G	1494.77	.	AC=2;AF=1.00;AN=2;DP=54;ExcessHet=3.0103;FS=0.000;MLEAC=2;MLEAF=1.00;MQ=43.91;QD=27.68;SOR=0.846	GT:AD:DP:GQ:PL	1/1:0,54:54:99:1523,162,0
X	11651087	.	C	CTT	1194.73	.	AC=2;AF=1.00;AN=2;BaseQRankSum=-0.352;ClippingRankSum=0.000;DP=46;ExcessHet=3.0103;FS=0.000;MLEAC=2;MLEAF=1.00;MQ=43.90;MQRankSum=0.000;QD=27.78;ReadPosRankSum=0.943;SOR=0.481	GT:AD:DP:GQ:PL	1/1:1,42:43:99:1232,107,0
X	11651344	.	C	G	1090.77	.	AC=2;AF=1.00;AN=2;DP=42;ExcessHet=3.0103;FS=0.000;MLEAC=2;MLEAF=1.00;MQ=43.75;QD=25.97;SOR=0.693	GT:AD:DP:GQ:PL	1/1:0,42:42:99:1119,125,0
X	11651621	.	T	C	952.77	.	AC=2;AF=1.00;AN=2;DP=36;ExcessHet=3.0103;FS=0.000;MLEAC=2;MLEAF=1.00;MQ=44.51;QD=26.47;SOR=1.061	GT:AD:DP:GQ:PL	1/1:0,36:36:99:981,108,0
X	11655225	.	T	G	681.77	.	AC=2;AF=1.00;AN=2;DP=27;ExcessHet=3.0103;FS=0.000;MLEAC=2;MLEAF=1.00;MQ=27.96;QD=25.25;SOR=1.781	GT:AD:DP:GQ:PL	1/1:0,27:27:81:710,81,0
X	11655776	.	T	C	1263.77	.	AC=2;AF=1.00;AN=2;DP=46;ExcessHet=3.0103;FS=0.000;MLEAC=2;MLEAF=1.00;MQ=44.00;QD=27.47;SOR=0.874	GT:AD:DP:GQ:PL	1/1:0,46:46:99:1292,138,0
X	11655941	.	T	C	1377.77	.	AC=2;AF=1.00;AN=2;BaseQRankSum=1.799;ClippingRankSum=0.000;DP=53;ExcessHet=3.0103;FS=0.000;MLEAC=2;MLEAF=1.00;MQ=44.00;MQRankSum=0.000;QD=26.00;ReadPosRankSum=-0.632;SOR=0.481	GT:AD:DP:GQ:PL	1/1:1,52:53:99:1406,148,0
X	11656255	.	T	C	1633.77	.	AC=2;AF=1.00;AN=2;DP=61;ExcessHet=3.0103;FS=0.000;MLEAC=2;MLEAF=1.00;MQ=44.00;QD=26.78;SOR=0.793	GT:AD:DP:GQ:PL	1/1:0,61:61:99:1662,183,0
X	11658278	.	A	T	84.84	.	AC=2;AF=1.00;AN=2;DP=17;ExcessHet=3.0103;FS=0.000;MLEAC=2;MLEAF=1.00;MQ=43.65;QD=14.14;SOR=1.329	GT:AD:DP:GQ:PL	1/1:0,6:6:18:113,18,0
X	11658284	.	A	AGGGGG	350.73	.	AC=2;AF=1.00;AN=2;DP=19;ExcessHet=3.0103;FS=0.000;MLEAC=1;MLEAF=0.500;MQ=43.48;QD=26.98;SOR=2.833	GT:AD:DP:GQ:PL	1/1:2,11:13:18:337,18,0
X	11659045	.	TCGCC	T	2032.73	.	AC=2;AF=1.00;AN=2;DP=45;ExcessHet=3.0103;FS=0.000;MLEAC=2;MLEAF=1.00;MQ=44.39;QD=36.41;SOR=0.829	GT:AD:DP:GQ:PL	1/1:0,45:45:99:2070,138,0
X	11659049	.	C	CTTTTT	2032.73	.	AC=2;AF=1.00;AN=2;DP=45;ExcessHet=3.0103;FS=0.000;MLEAC=2;MLEAF=1.00;MQ=44.39;QD=33.98;SOR=0.829	GT:AD:DP:GQ:PL	1/1:0,45:45:99:2070,138,0
X	11659387	.	G	A	1168.77	.	AC=2;AF=1.00;AN=2;DP=43;ExcessHet=3.0103;FS=0.000;MLEAC=2;MLEAF=1.00;MQ=43.69;QD=27.18;SOR=0.739	GT:AD:DP:GQ:PL	1/1:0,43:43:99:1197,129,0
X	11659425	.	G	A	1128.77	.	AC=2;AF=1.00;AN=2;DP=41;ExcessHet=3.0103;FS=0.000;MLEAC=2;MLEAF=1.00;MQ=43.68;QD=27.53;SOR=0.843	GT:AD:DP:GQ:PL	1/1:0,41:41:99:1157,123,0
X	11659877	.	G	GA	1851.73	.	AC=2;AF=1.00;AN=2;DP=42;ExcessHet=3.0103;FS=0.000;MLEAC=2;MLEAF=1.00;MQ=44.53;QD=30.78;SOR=1.402	GT:AD:DP:GQ:PL	1/1:0,42:42:99:1889,129,0
X	11659879	.	G	A	1860.77	.	AC=2;AF=1.00;AN=2;DP=43;ExcessHet=3.0103;FS=0.000;MLEAC=2;MLEAF=1.00;MQ=44.51;QD=26.02;SOR=1.312	GT:AD:DP:GQ:PL	1/1:0,43:43:99:1889,129,0
X	11659922	.	C	G	1342.77	.	AC=2;AF=1.00;AN=2;DP=51;ExcessHet=3.0103;FS=0.000;MLEAC=2;MLEAF=1.00;MQ=44.43;QD=26.33;SOR=1.201	GT:AD:DP:GQ:PL	1/1:0,51:51:99:1371,153,0
X	11660814	.	A	G	1336.77	.	AC=2;AF=1.00;AN=2;DP=50;ExcessHet=3.0103;FS=0.000;MLEAC=2;MLEAF=1.00;MQ=44.00;QD=26.74;SOR=1.051	GT:AD:DP:GQ:PL	1/1:0,50:50:99:1365,149,0
X	11662031	.	CAA	C	659.73	.	AC=2;AF=1.00;AN=2;DP=25;ExcessHet=3.0103;FS=0.000;MLEAC=2;MLEAF=1.00;MQ=43.32;QD=28.68;SOR=6.358	GT:AD:DP:GQ:PL	1/1:0,23:23:69:697,69,0
X	11662217	.	C	CA	232.80	.	AC=2;AF=1.00;AN=2;DP=6;ExcessHet=3.0103;FS=0.000;MLEAC=2;MLEAF=1.00;MQ=41.07;QD=32.69;SOR=2.303	GT:AD:DP:GQ:PL	1/1:0,6:6:18:270,18,0
X	11662218	.	G	A	241.84	.	AC=2;AF=1.00;AN=2;DP=6;ExcessHet=3.0103;FS=0.000;MLEAC=2;MLEAF=1.00;MQ=41.07;QD=27.55;SOR=2.303	GT:AD:DP:GQ:PL	1/1:0,6:6:18:270,18,0
X	11662619	.	C	CA	232.80	.	AC=2;AF=1.00;AN=2;DP=6;ExcessHet=3.0103;FS=0.000;MLEAC=2;MLEAF=1.00;MQ=44.00;QD=26.55;SOR=2.303	GT:AD:DP:GQ:PL	1/1:0,6:6:18:270,18,0
X	11662620	.	G	A	241.84	.	AC=2;AF=1.00;AN=2;DP=6;ExcessHet=3.0103;FS=0.000;MLEAC=2;MLEAF=1.00;MQ=44.00;QD=29.60;SOR=2.303	GT:AD:DP:GQ:PL	1/1:0,6:6:18:270,18,0
X	11662821	.	C	CAAAAAAAAAA	634.73	.	AC=2;AF=1.00;AN=2;DP=15;ExcessHet=3.0103;FS=0.000;MLEAC=2;MLEAF=1.00;MQ=41.35;QD=29.79;SOR=2.303	GT:AD:DP:GQ:PL	1/1:0,14:14:45:672,45,0
X	11663205	.	A	ACTTTT	231.73	.	AC=1;AF=0.500;AN=2;BaseQRankSum=0.083;ClippingRankSum=0.000;DP=29;ExcessHet=3.0103;FS=0.000;MLEAC=1;MLEAF=0.500;MQ=44.68;MQRankSum=-0.499;QD=10.53;ReadPosRankSum=2.117;SOR=0.586	GT:AD:DP:GQ:PL	0/1:5,17:22:31:269,0,31
X	11663224	.	A	ACTT	1087.73	.	AC=2;AF=1.00;AN=2;DP=22;ExcessHet=3.0103;FS=0.000;MLEAC=2;MLEAF=1.00;MQ=42.31;QD=32.45;SOR=1.085	GT:AD:DP:GQ:PL	1/1:0,22:22:75:1125,75,0
X	11663226	.	A	C	1006.77	.	AC=2;AF=1.00;AN=2;DP=23;ExcessHet=3.0103;FS=0.000;MLEAC=2;MLEAF=1.00;MQ=42.38;QD=29.34;SOR=0.963	GT:AD:DP:GQ:PL	1/1:0,23:23:69:1035,69,0
X	11663229	.	G	GCGCCATTTTTTCGAA	860.73	.	AC=2;AF=1.00;AN=2;DP=23;ExcessHet=3.0103;FS=0.000;MLEAC=2;MLEAF=1.00;MQ=42.38;QD=29.83;SOR=1.371	GT:AD:DP:GQ:PL	1/1:0,17:17:59:898,59,0
X	11663471	.	C	T	1205.77	.	AC=2;AF=1.00;AN=2;BaseQRankSum=1.631;ClippingRankSum=0.000;DP=46;ExcessHet=3.0103;FS=3.840;MLEAC=2;MLEAF=1.00;MQ=43.77;MQRankSum=-0.279;QD=26.21;ReadPosRankSum=-0.717;SOR=0.884	GT:AD:DP:GQ:PL	1/1:1,45:46:99:1234,113,0
X	11663780	.	C	G	1014.77	.	AC=2;AF=1.00;AN=2;DP=39;ExcessHet=3.0103;FS=0.000;MLEAC=2;MLEAF=1.00;MQ=44.00;QD=26.02;SOR=0.968	GT:AD:DP:GQ:PL	1/1:0,39:39:99:1043,117,0
X	11663792	.	A	T	1094.77	.	AC=2;AF=1.00;AN=2;DP=40;ExcessHet=3.0103;FS=0.000;MLEAC=2;MLEAF=1.00;MQ=44.00;QD=27.37;SOR=0.902	GT:AD:DP:GQ:PL	1/1:0,40:40:99:1123,120,0
X	11663925	.	G	A	1036.77	.	AC=2;AF=1.00;AN=2;DP=40;ExcessHet=3.0103;FS=0.000;MLEAC=2;MLEAF=1.00;MQ=43.63;QD=25.92;SOR=1.151	GT:AD:DP:GQ:PL	1/1:0,40:40:99:1065,119,0
X	11664038	.	T	A	1145.77	.	AC=2;AF=1.00;AN=2;DP=42;ExcessHet=3.0103;FS=0.000;MLEAC=2;MLEAF=1.00;MQ=43.77;QD=27.28;SOR=2.093	GT:AD:DP:GQ:PL	1/1:0,42:42:99:1174,126,0
X	11664061	.	CGGCGGGG	C	1277.73	.	AC=2;AF=1.00;AN=2;DP=31;ExcessHet=3.0103;FS=0.000;MLEAC=2;MLEAF=1.00;MQ=43.81;QD=29.71;SOR=3.407	GT:AD:DP:GQ:PL	1/1:0,30:30:90:1315,90,0
X	11664091	.	A	G	1145.77	.	AC=2;AF=1.00;AN=2;DP=27;ExcessHet=3.0103;FS=0.000;MLEAC=2;MLEAF=1.00;MQ=43.85;QD=32.61;SOR=3.180	GT:AD:DP:GQ:PL	1/1:0,27:27:84:1174,84,0
X	11664190	.	G	T	854.77	.	AC=2;AF=1.00;AN=2;DP=32;ExcessHet=3.0103;FS=0.000;MLEAC=2;MLEAF=1.00;MQ=44.00;QD=26.71;SOR=1.284	GT:AD:DP:GQ:PL	1/1:0,32:32:96:883,96,0
X	11664281	.	C	CA	1392.73	.	AC=2;AF=1.00;AN=2;DP=40;ExcessHet=3.0103;FS=0.000;MLEAC=2;MLEAF=1.00;MQ=43.76;QD=34.82;SOR=1.445	GT:AD:DP:GQ:PL	1/1:0,40:40:99:1430,120,0
X	11664697	.	T	C	1546.77	.	AC=2;AF=1.00;AN=2;DP=56;ExcessHet=3.0103;FS=0.000;MLEAC=2;MLEAF=1.00;MQ=44.00;QD=27.62;SOR=1.101	GT:AD:DP:GQ:PL	1/1:0,56:56:99:1575,168,0
X	11664708	.	G	C	1409.77	.	AC=2;AF=1.00;AN=2;DP=52;ExcessHet=3.0103;FS=0.000;MLEAC=2;MLEAF=1.00;MQ=44.00;QD=27.11;SOR=1.136	GT:AD:DP:GQ:PL	1/1:0,52:52:99:1438,156,0
X	11665214	.	A	G	1620.77	.	AC=2;AF=1.00;AN=2;DP=36;ExcessHet=3.0103;FS=0.000;MLEAC=2;MLEAF=1.00;MQ=41.69;QD=28.46;SOR=1.061	GT:AD:DP:GQ:PL	1/1:0,36:36:99:1649,111,0
X	11665222	.	A	G	1726.77	.	AC=2;AF=1.00;AN=2;DP=37;ExcessHet=3.0103;FS=0.000;MLEAC=2;MLEAF=1.00;MQ=41.59;QD=24.66;SOR=1.121	GT:AD:DP:GQ:PL	1/1:0,37:37:99:1755,117,0
X	11665224	.	A	T	1771.77	.	AC=2;AF=1.00;AN=2;DP=39;ExcessHet=3.0103;FS=0.000;MLEAC=2;MLEAF=1.00;MQ=41.56;QD=32.54;SOR=0.968	GT:AD:DP:GQ:PL	1/1:0,39:39:99:1800,120,0
X	11665227	.	G	T	1816.77	.	AC=2;AF=1.00;AN=2;DP=41;ExcessHet=3.0103;FS=0.000;MLEAC=2;MLEAF=1.00;MQ=41.53;QD=27.49;SOR=0.843	GT:AD:DP:GQ:PL	1/1:0,41:41:99:1845,123,0
X	11665233	.	T	G	1951.77	.	AC=2;AF=1.00;AN=2;DP=43;ExcessHet=3.0103;FS=0.000;MLEAC=2;MLEAF=1.00;MQ=41.53;QD=28.47;SOR=0.836	GT:AD:DP:GQ:PL	1/1:0,43:43:99:1980,132,0
X	11665234	.	G	A	1981.77	.	AC=2;AF=1.00;AN=2;DP=44;ExcessHet=3.0103;FS=0.000;MLEAC=2;MLEAF=1.00;MQ=41.41;QD=27.25;SOR=0.784	GT:AD:DP:GQ:PL	1/1:0,44:44:99:2010,135,0
X	11665247	.	T	A	1964.77	.	AC=2;AF=1.00;AN=2;DP=45;ExcessHet=3.0103;FS=0.000;MLEAC=2;MLEAF=1.00;MQ=41.38;QD=34.49;SOR=0.829	GT:AD:DP:GQ:PL	1/1:0,45:45:99:1993,135,0
X	11665271	.	AT	A	2077.73	.	AC=2;AF=1.00;AN=2;DP=46;ExcessHet=3.0103;FS=0.000;MLEAC=2;MLEAF=1.00;MQ=41.26;QD=25.31;SOR=0.780	GT:AD:DP:GQ:PL	1/1:0,46:46:99:2115,141,0
X	11665278	.	T	TTTAATACTGTTAA	2437.73	.	AC=2;AF=1.00;AN=2;DP=48;ExcessHet=3.0103;FS=0.000;MLEAC=2;MLEAF=1.00;MQ=41.38;QD=32.73;SOR=0.776	GT:AD:DP:GQ:PL	1/1:0,48:48:99:2475,166,0
X	11665283	.	T	A	2356.77	.	AC=2;AF=1.00;AN=2;DP=53;ExcessHet=3.0103;FS=0.000;MLEAC=2;MLEAF=1.00;MQ=41.45;QD=32.65;SOR=0.808	GT:AD:DP:GQ:PL	1/1:0,53:53:99:2385,160,0
X	11665285	.	C	A	2356.77	.	AC=2;AF=1.00;AN=2;DP=52;ExcessHet=3.0103;FS=0.000;MLEAC=2;MLEAF=1.00;MQ=41.43;QD=29.36;SOR=0.853	GT:AD:DP:GQ:PL	1/1:0,52:52:99:2385,160,0
X	11665287	.	T	TTTAA	2347.73	.	AC=2;AF=1.00;AN=2;DP=52;ExcessHet=3.0103;FS=0.000;MLEAC=2;MLEAF=1.00;MQ=41.43;QD=30.95;SOR=0.853	GT:AD:DP:GQ:PL	1/1:0,52:52:99:2385,160,0
X	11665296	.	A	G	2384.77	.	AC=2;AF=1.00;AN=2;DP=52;ExcessHet=3.0103;FS=0.000;MLEAC=2;MLEAF=1.00;MQ=41.59;QD=28.69;SOR=1.036	GT:AD:DP:GQ:PL	1/1:0,52:52:99:2413,163,0
X	11665302	.	C	T	2234.77	.	AC=2;AF=1.00;AN=2;DP=51;ExcessHet=3.0103;FS=0.000;MLEAC=2;MLEAF=1.00;MQ=41.67;QD=23.42;SOR=1.314	GT:AD:DP:GQ:PL	1/1:0,51:51:99:2263,154,0
X	11665744	.	CG	C	1814.73	.	AC=2;AF=1.00;AN=2;DP=42;ExcessHet=3.0103;FS=0.000;MLEAC=2;MLEAF=1.00;MQ=43.44;QD=27.36;SOR=1.005	GT:AD:DP:GQ:PL	1/1:0,42:42:99:1852,126,0
X	11665752	.	T	TTTTAC	1799.73	.	AC=2;AF=1.00;AN=2;DP=40;ExcessHet=3.0103;FS=0.000;MLEAC=2;MLEAF=1.00;MQ=43.41;QD=30.37;SOR=1.151	GT:AD:DP:GQ:PL	1/1:0,40:40:99:1837,123,0
X	11665758	.	C	T	1681.77	.	AC=2;AF=1.00;AN=2;DP=38;ExcessHet=3.0103;FS=0.000;MLEAC=2;MLEAF=1.00;MQ=43.65;QD=29.45;SOR=1.179	GT:AD:DP:GQ:PL	1/1:0,38:38:99:1710,114,0
X	11665760	.	T	C	1681.77	.	AC=2;AF=1.00;AN=2;DP=38;ExcessHet=3.0103;FS=0.000;MLEAC=2;MLEAF=1.00;MQ=43.65;QD=31.82;SOR=1.179	GT:AD:DP:GQ:PL	1/1:0,38:38:99:1710,114,0
X	11665764	.	T	TC	1672.73	.	AC=2;AF=1.00;AN=2;DP=38;ExcessHet=3.0103;FS=0.000;MLEAC=2;MLEAF=1.00;MQ=43.65;QD=28.34;SOR=1.179	GT:AD:DP:GQ:PL	1/1:0,38:38:99:1710,114,0
X	11665791	.	T	C	1031.77	.	AC=2;AF=1.00;AN=2;DP=39;ExcessHet=3.0103;FS=0.000;MLEAC=2;MLEAF=1.00;MQ=43.95;QD=26.46;SOR=0.968	GT:AD:DP:GQ:PL	1/1:0,39:39:99:1060,117,0
X	11666849	.	T	C	866.77	.	AC=2;AF=1.00;AN=2;DP=34;ExcessHet=3.0103;FS=0.000;MLEAC=2;MLEAF=1.00;MQ=43.80;QD=25.49;SOR=0.693	GT:AD:DP:GQ:PL	1/1:0,34:34:99:895,101,0
X	11666921	.	A	C	838.77	.	AC=2;AF=1.00;AN=2;BaseQRankSum=0.512;ClippingRankSum=0.000;DP=35;ExcessHet=3.0103;FS=7.533;MLEAC=2;MLEAF=1.00;MQ=43.81;MQRankSum=2.122;QD=23.96;ReadPosRankSum=1.511;SOR=0.859	GT:AD:DP:GQ:PL	1/1:2,33:35:66:867,66,0
X	11667043	.	CAAA	C	920.73	.	AC=2;AF=1.00;AN=2;BaseQRankSum=-0.603;ClippingRankSum=0.000;DP=41;ExcessHet=3.0103;FS=5.593;MLEAC=2;MLEAF=1.00;MQ=44.00;MQRankSum=0.000;QD=27.90;SOR=2.056	GT:AD:DP:GQ:PL	1/1:1,32:33:58:957,58,0
X	11667271	.	C	A	849.77	.	AC=2;AF=1.00;AN=2;DP=35;ExcessHet=3.0103;FS=0.000;MLEAC=2;MLEAF=1.00;MQ=43.92;QD=24.28;SOR=1.483	GT:AD:DP:GQ:PL	1/1:0,35:35:99:878,103,0
X	11667282	.	C	A	1485.77	.	AC=2;AF=1.00;AN=2;DP=34;ExcessHet=3.0103;FS=0.000;MLEAC=2;MLEAF=1.00;MQ=43.91;QD=26.35;SOR=1.418	GT:AD:DP:GQ:PL	1/1:0,34:34:99:1514,105,0
X	11667287	.	T	C	1538.77	.	AC=2;AF=1.00;AN=2;DP=35;ExcessHet=3.0103;FS=0.000;MLEAC=2;MLEAF=1.00;MQ=43.92;QD=26.98;SOR=1.483	GT:AD:DP:GQ:PL	1/1:0,35:35:99:1567,111,0
X	11667587	.	C	T	1050.77	.	AC=2;AF=1.00;AN=2;DP=39;ExcessHet=3.0103;FS=0.000;MLEAC=2;MLEAF=1.00;MQ=43.90;QD=26.94;SOR=1.387	GT:AD:DP:GQ:PL	1/1:0,39:39:99:1079,117,0
X	11668468	.	T	G	874.77	.	AC=2;AF=1.00;AN=2;DP=33;ExcessHet=3.0103;FS=0.000;MLEAC=2;MLEAF=1.00;MQ=44.00;QD=27.34;SOR=1.112	GT:AD:DP:GQ:PL	1/1:0,32:32:96:903,96,0
X	11668510	.	G	A	883.77	.	AC=2;AF=1.00;AN=2;BaseQRankSum=-0.160;ClippingRankSum=0.000;DP=34;ExcessHet=3.0103;FS=0.000;MLEAC=2;MLEAF=1.00;MQ=44.00;MQRankSum=0.000;QD=25.99;ReadPosRankSum=0.511;SOR=0.302	GT:AD:DP:GQ:PL	1/1:1,33:34:73:912,73,0
X	11668564	.	T	C	1104.77	.	AC=2;AF=1.00;AN=2;DP=40;ExcessHet=3.0103;FS=0.000;MLEAC=2;MLEAF=1.00;MQ=44.00;QD=27.62;SOR=0.793	GT:AD:DP:GQ:PL	1/1:0,40:40:99:1133,120,0
X	11668588	.	C	G	1029.77	.	AC=2;AF=1.00;AN=2;DP=39;ExcessHet=3.0103;FS=0.000;MLEAC=2;MLEAF=1.00;MQ=44.00;QD=26.40;SOR=0.850	GT:AD:DP:GQ:PL	1/1:0,39:39:99:1058,117,0
X	11668606	.	G	A	1069.77	.	AC=2;AF=1.00;AN=2;DP=39;ExcessHet=3.0103;FS=0.000;MLEAC=2;MLEAF=1.00;MQ=44.00;QD=27.43;SOR=0.743	GT:AD:DP:GQ:PL	1/1:0,39:39:99:1098,117,0
X	11671783	.	G	A	1048.77	.	AC=2;AF=1.00;AN=2;DP=38;ExcessHet=3.0103;FS=0.000;MLEAC=2;MLEAF=1.00;MQ=43.79;QD=27.60;SOR=1.670	GT:AD:DP:GQ:PL	1/1:0,38:38:99:1077,114,0
X	11671900	.	C	T	2481.77	.	AC=2;AF=1.00;AN=2;DP=56;ExcessHet=3.0103;FS=0.000;MLEAC=2;MLEAF=1.00;MQ=42.72;QD=30.34;SOR=1.651	GT:AD:DP:GQ:PL	1/1:0,56:56:99:2510,169,0
X	11671901	.	G	A	2481.77	.	AC=2;AF=1.00;AN=2;DP=56;ExcessHet=3.0103;FS=0.000;MLEAC=2;MLEAF=1.00;MQ=42.72;QD=31.10;SOR=1.651	GT:AD:DP:GQ:PL	1/1:0,56:56:99:2510,169,0
X	11671931	.	A	T	1368.77	.	AC=2;AF=1.00;AN=2;DP=50;ExcessHet=3.0103;FS=0.000;MLEAC=2;MLEAF=1.00;MQ=42.65;QD=27.38;SOR=1.051	GT:AD:DP:GQ:PL	1/1:0,50:50:99:1397,150,0
X	11671941	.	A	ATTTT	2010.73	.	AC=2;AF=1.00;AN=2;DP=47;ExcessHet=3.0103;FS=0.000;MLEAC=2;MLEAF=1.00;MQ=42.60;QD=28.78;SOR=0.976	GT:AD:DP:GQ:PL	1/1:0,46:46:99:2048,138,0
X	11671948	.	A	G	2013.77	.	AC=2;AF=1.00;AN=2;DP=45;ExcessHet=3.0103;FS=0.000;MLEAC=2;MLEAF=1.00;MQ=42.52;QD=36.40;SOR=0.929	GT:AD:DP:GQ:PL	1/1:0,45:45:99:2042,138,0
X	11672063	.	A	T	1617.77	.	AC=2;AF=1.00;AN=2;DP=59;ExcessHet=3.0103;FS=0.000;MLEAC=2;MLEAF=1.00;MQ=42.52;QD=27.42;SOR=0.796	GT:AD:DP:GQ:PL	1/1:0,59:59:99:1646,177,0
X	11672107	.	ATCC	A	3022.73	.	AC=2;AF=1.00;AN=2;DP=67;ExcessHet=3.0103;FS=0.000;MLEAC=2;MLEAF=1.00;MQ=41.85;QD=31.15;SOR=0.723	GT:AD:DP:GQ:PL	1/1:0,67:67:99:3060,205,0
X	11672110	.	C	CAA	3022.73	.	AC=2;AF=1.00;AN=2;DP=67;ExcessHet=3.0103;FS=0.000;MLEAC=2;MLEAF=1.00;MQ=41.85;QD=25.86;SOR=0.723	GT:AD:DP:GQ:PL	1/1:0,67:67:99:3060,205,0
X	11672114	.	C	T	2941.77	.	AC=2;AF=1.00;AN=2;DP=65;ExcessHet=3.0103;FS=0.000;MLEAC=2;MLEAF=1.00;MQ=41.74;QD=33.69;SOR=0.723	GT:AD:DP:GQ:PL	1/1:0,65:65:99:2970,199,0
X	11672121	.	A	ATGTT	2977.73	.	AC=2;AF=1.00;AN=2;DP=63;ExcessHet=3.0103;FS=0.000;MLEAC=2;MLEAF=1.00;MQ=41.68;QD=31.39;SOR=0.790	GT:AD:DP:GQ:PL	1/1:0,63:63:99:3015,202,0
X	11672142	.	A	G	2851.77	.	AC=2;AF=1.00;AN=2;DP=63;ExcessHet=3.0103;FS=0.000;MLEAC=2;MLEAF=1.00;MQ=41.53;QD=26.29;SOR=1.010	GT:AD:DP:GQ:PL	1/1:0,63:63:99:2880,193,0
X	11672160	.	TA	T	2662.73	.	AC=2;AF=1.00;AN=2;DP=59;ExcessHet=3.0103;FS=0.000;MLEAC=2;MLEAF=1.00;MQ=41.50;QD=31.87;SOR=0.950	GT:AD:DP:GQ:PL	1/1:0,59:59:99:2700,181,0
X	11672162	.	T	C	2626.77	.	AC=2;AF=1.00;AN=2;DP=58;ExcessHet=3.0103;FS=0.000;MLEAC=2;MLEAF=1.00;MQ=41.49;QD=31.09;SOR=0.914	GT:AD:DP:GQ:PL	1/1:0,58:58:99:2655,178,0
X	11672169	.	AT	A	2527.73	.	AC=2;AF=1.00;AN=2;DP=54;ExcessHet=3.0103;FS=0.000;MLEAC=2;MLEAF=1.00;MQ=41.37;QD=31.36;SOR=0.931	GT:AD:DP:GQ:PL	1/1:0,54:54:99:2565,172,0
X	11672192	.	T	TTTC	2302.73	.	AC=2;AF=1.00;AN=2;DP=50;ExcessHet=3.0103;FS=0.000;MLEAC=2;MLEAF=1.00;MQ=41.43;QD=29.17;SOR=0.859	GT:AD:DP:GQ:PL	1/1:0,50:50:99:2340,157,0
X	11672196	.	CAG	C	2162.73	.	AC=2;AF=1.00;AN=2;DP=48;ExcessHet=3.0103;FS=0.000;MLEAC=2;MLEAF=1.00;MQ=41.43;QD=31.14;SOR=1.179	GT:AD:DP:GQ:PL	1/1:0,48:48:99:2200,147,0
X	11672202	.	TTTTTA	T	2252.73	.	AC=2;AF=1.00;AN=2;DP=49;ExcessHet=3.0103;FS=0.000;MLEAC=2;MLEAF=1.00;MQ=41.50;QD=26.19;SOR=1.225	GT:AD:DP:GQ:PL	1/1:0,49:49:99:2290,154,0
X	11672209	.	TC	T	2207.73	.	AC=2;AF=1.00;AN=2;DP=49;ExcessHet=3.0103;FS=0.000;MLEAC=2;MLEAF=1.00;MQ=41.52;QD=30.57;SOR=1.345	GT:AD:DP:GQ:PL	1/1:0,49:49:99:2245,151,0
X	11672211	.	G	A	2171.77	.	AC=2;AF=1.00;AN=2;DP=49;ExcessHet=3.0103;FS=0.000;MLEAC=2;MLEAF=1.00;MQ=41.52;QD=27.36;SOR=1.345	GT:AD:DP:GQ:PL	1/1:0,49:49:99:2200,148,0
X	11672437	.	C	T	966.77	.	AC=2;AF=1.00;AN=2;DP=37;ExcessHet=3.0103;FS=0.000;MLEAC=2;MLEAF=1.00;MQ=43.21;QD=26.13;SOR=0.859	GT:AD:DP:GQ:PL	1/1:0,37:37:99:995,111,0
X	11672552	.	C	T	1205.77	.	AC=2;AF=1.00;AN=2;DP=44;ExcessHet=3.0103;FS=0.000;MLEAC=2;MLEAF=1.00;MQ=43.78;QD=27.40;SOR=0.990	GT:AD:DP:GQ:PL	1/1:0,44:44:99:1234,132,0
X	11672569	.	G	C	1162.77	.	AC=2;AF=1.00;AN=2;DP=43;ExcessHet=3.0103;FS=0.000;MLEAC=2;MLEAF=1.00;MQ=43.91;QD=27.04;SOR=0.739	GT:AD:DP:GQ:PL	1/1:0,43:43:99:1191,129,0
X	11672854	.	C	T	1047.77	.	AC=2;AF=1.00;AN=2;DP=38;ExcessHet=3.0103;FS=0.000;MLEAC=2;MLEAF=1.00;MQ=43.63;QD=27.57;SOR=1.040	GT:AD:DP:GQ:PL	1/1:0,38:38:99:1076,114,0
X	11673110	.	A	C	1104.77	.	AC=2;AF=1.00;AN=2;BaseQRankSum=-0.914;ClippingRankSum=0.000;DP=45;ExcessHet=3.0103;FS=3.522;MLEAC=2;MLEAF=1.00;MQ=42.68;MQRankSum=-0.547;QD=24.55;ReadPosRankSum=-0.544;SOR=0.663	GT:AD:DP:GQ:PL	1/1:1,44:45:99:1133,104,0
X	11673598	.	G	GTT	956.73	.	AC=2;AF=1.00;AN=2;DP=38;ExcessHet=3.0103;FS=0.000;MLEAC=2;MLEAF=1.00;MQ=43.62;QD=28.99;SOR=1.214	GT:AD:DP:GQ:PL	1/1:0,33:33:99:994,100,0
X	11673672	.	C	CTAACTATGAG	1238.73	.	AC=2;AF=1.00;AN=2;DP=28;ExcessHet=3.0103;FS=0.000;MLEAC=2;MLEAF=1.00;MQ=43.48;QD=28.47;SOR=1.528	GT:AD:DP:GQ:PL	1/1:0,27:27:87:1276,87,0
X	11673831	.	C	T	770.77	.	AC=2;AF=1.00;AN=2;DP=28;ExcessHet=3.0103;FS=0.000;MLEAC=2;MLEAF=1.00;MQ=43.93;QD=27.53;SOR=1.863	GT:AD:DP:GQ:PL	1/1:0,28:28:84:799,84,0
X	11674100	.	C	CGCAGCAGCA	986.73	.	AC=2;AF=1.00;AN=2;DP=26;ExcessHet=3.0103;FS=0.000;MLEAC=2;MLEAF=1.00;MQ=46.08;QD=27.65;SOR=0.990	GT:AD:DP:GQ:PL	1/1:0,21:21:69:1024,69,0
X	11674474	.	T	C	761.77	.	AC=2;AF=1.00;AN=2;DP=30;ExcessHet=3.0103;FS=0.000;MLEAC=2;MLEAF=1.00;MQ=44.00;QD=25.39;SOR=1.143	GT:AD:DP:GQ:PL	1/1:0,30:30:90:790,90,0
X	11674605	.	T	C	966.77	.	AC=2;AF=1.00;AN=2;DP=37;ExcessHet=3.0103;FS=0.000;MLEAC=2;MLEAF=1.00;MQ=44.00;QD=26.13;SOR=0.746	GT:AD:DP:GQ:PL	1/1:0,37:37:99:995,111,0
X	11675110	.	T	A	1113.77	.	AC=2;AF=1.00;AN=2;DP=41;ExcessHet=3.0103;FS=0.000;MLEAC=2;MLEAF=1.00;MQ=43.90;QD=27.17;SOR=1.501	GT:AD:DP:GQ:PL	1/1:0,41:41:99:1142,123,0
X	11675139	.	G	A	1072.77	.	AC=2;AF=1.00;AN=2;DP=39;ExcessHet=3.0103;FS=0.000;MLEAC=2;MLEAF=1.00;MQ=43.90;QD=27.51;SOR=1.236	GT:AD:DP:GQ:PL	1/1:0,39:39:99:1101,117,0
X	11675163	.	C	T	1188.77	.	AC=2;AF=1.00;AN=2;DP=43;ExcessHet=3.0103;FS=0.000;MLEAC=2;MLEAF=1.00;MQ=43.95;QD=27.65;SOR=1.312	GT:AD:DP:GQ:PL	1/1:0,43:43:99:1217,129,0
X	11675425	.	G	A	928.77	.	AC=2;AF=1.00;AN=2;DP=35;ExcessHet=3.0103;FS=0.000;MLEAC=2;MLEAF=1.00;MQ=44.00;QD=26.54;SOR=1.148	GT:AD:DP:GQ:PL	1/1:0,35:35:99:957,105,0
X	11676188	.	A	T	1429.77	.	AC=2;AF=1.00;AN=2;DP=53;ExcessHet=3.0103;FS=0.000;MLEAC=2;MLEAF=1.00;MQ=44.00;QD=26.98;SOR=1.654	GT:AD:DP:GQ:PL	1/1:0,53:53:99:1458,159,0
X	11676465	.	G	A	1176.77	.	AC=2;AF=1.00;AN=2;DP=43;ExcessHet=3.0103;FS=0.000;MLEAC=2;MLEAF=1.00;MQ=44.00;QD=27.37;SOR=1.055	GT:AD:DP:GQ:PL	1/1:0,43:43:99:1205,129,0
X	11676519	.	C	A	2200.77	.	AC=2;AF=1.00;AN=2;DP=50;ExcessHet=3.0103;FS=0.000;MLEAC=2;MLEAF=1.00;MQ=44.00;QD=27.05;SOR=0.773	GT:AD:DP:GQ:PL	1/1:0,50:50:99:2229,153,0
X	11676521	.	C	A	2200.77	.	AC=2;AF=1.00;AN=2;DP=47;ExcessHet=3.0103;FS=0.000;MLEAC=2;MLEAF=1.00;MQ=44.00;QD=34.21;SOR=0.823	GT:AD:DP:GQ:PL	1/1:0,47:47:99:2229,153,0
X	11676882	.	C	A	1755.77	.	AC=2;AF=1.00;AN=2;DP=66;ExcessHet=3.0103;FS=0.000;MLEAC=2;MLEAF=1.00;MQ=43.94;QD=27.01;SOR=0.925	GT:AD:DP:GQ:PL	1/1:0,65:65:99:1784,194,0
X	11676902	.	T	A	1870.77	.	AC=2;AF=1.00;AN=2;DP=67;ExcessHet=3.0103;FS=0.000;MLEAC=2;MLEAF=1.00;MQ=43.94;QD=27.92;SOR=0.917	GT:AD:DP:GQ:PL	1/1:0,67:67:99:1899,201,0
X	11678503	.	A	T	1618.77	.	AC=2;AF=1.00;AN=2;DP=59;ExcessHet=3.0103;FS=0.000;MLEAC=2;MLEAF=1.00;MQ=44.00;QD=27.44;SOR=0.950	GT:AD:DP:GQ:PL	1/1:0,59:59:99:1647,177,0
X	11679323	.	C	G	945.77	.	AC=2;AF=1.00;AN=2;DP=35;ExcessHet=3.0103;FS=0.000;MLEAC=2;MLEAF=1.00;MQ=44.00;QD=27.02;SOR=1.002	GT:AD:DP:GQ:PL	1/1:0,35:35:99:974,105,0
X	11683007	.	G	A	1035.77	.	AC=2;AF=1.00;AN=2;DP=39;ExcessHet=3.0103;FS=0.000;MLEAC=2;MLEAF=1.00;MQ=44.00;QD=27.99;SOR=1.121	GT:AD:DP:GQ:PL	1/1:0,37:37:99:1064,111,0
X	11684563	.	AT	A	142.73	.	AC=2;AF=1.00;AN=2;DP=29;ExcessHet=3.0103;FS=0.000;MLEAC=1;MLEAF=0.500;MQ=43.14;QD=10.20;SOR=1.270	GT:AD:DP:GQ:PL	1/1:2,12:14:25:171,25,0
X	11684671	.	T	G	934.77	.	AC=2;AF=1.00;AN=2;DP=35;ExcessHet=3.0103;FS=0.000;MLEAC=2;MLEAF=1.00;MQ=43.76;QD=26.71;SOR=1.483	GT:AD:DP:GQ:PL	1/1:0,35:35:99:963,105,0
X	11684791	.	A	G	1934.77	.	AC=2;AF=1.00;AN=2;DP=43;ExcessHet=3.0103;FS=0.000;MLEAC=2;MLEAF=1.00;MQ=43.95;QD=32.02;SOR=0.941	GT:AD:DP:GQ:PL	1/1:0,43:43:99:1963,135,0
X	11684792	.	C	T	1934.77	.	AC=2;AF=1.00;AN=2;DP=45;ExcessHet=3.0103;FS=0.000;MLEAC=2;MLEAF=1.00;MQ=43.96;QD=31.86;SOR=0.929	GT:AD:DP:GQ:PL	1/1:0,45:45:99:1963,135,0
X	11685050	.	G	A	1114.77	.	AC=2;AF=1.00;AN=2;DP=41;ExcessHet=3.0103;FS=0.000;MLEAC=2;MLEAF=1.00;MQ=43.95;QD=27.19;SOR=0.954	GT:AD:DP:GQ:PL	1/1:0,41:41:99:1143,123,0
X	11685072	.	A	AATGGGGCAT	1791.73	.	AC=2;AF=1.00;AN=2;DP=40;ExcessHet=3.0103;FS=0.000;MLEAC=2;MLEAF=1.00;MQ=43.77;QD=32.55;SOR=0.743	GT:AD:DP:GQ:PL	1/1:0,39:39:99:1829,123,0
X	11685087	.	C	A	1086.77	.	AC=2;AF=1.00;AN=2;DP=40;ExcessHet=3.0103;FS=0.000;MLEAC=2;MLEAF=1.00;MQ=43.59;QD=27.17;SOR=0.902	GT:AD:DP:GQ:PL	1/1:0,40:40:99:1115,120,0
X	11685127	.	C	T	1074.77	.	AC=2;AF=1.00;AN=2;DP=41;ExcessHet=3.0103;FS=0.000;MLEAC=2;MLEAF=1.00;MQ=43.55;QD=26.21;SOR=1.075	GT:AD:DP:GQ:PL	1/1:0,41:41:99:1103,122,0
X	11685281	.	C	G	927.77	.	AC=2;AF=1.00;AN=2;DP=38;ExcessHet=3.0103;FS=0.000;MLEAC=2;MLEAF=1.00;MQ=43.79;QD=25.07;SOR=1.432	GT:AD:DP:GQ:PL	1/1:0,37:37:99:956,110,0
X	11685500	.	T	C	718.77	.	AC=2;AF=1.00;AN=2;DP=27;ExcessHet=3.0103;FS=0.000;MLEAC=2;MLEAF=1.00;MQ=44.00;QD=26.62;SOR=1.101	GT:AD:DP:GQ:PL	1/1:0,27:27:81:747,81,0
X	11686076	.	T	A	1246.77	.	AC=2;AF=1.00;AN=2;DP=47;ExcessHet=3.0103;FS=0.000;MLEAC=2;MLEAF=1.00;MQ=43.94;QD=26.53;SOR=0.823	GT:AD:DP:GQ:PL	1/1:0,47:47:99:1275,140,0
X	11686159	.	C	T	1117.77	.	AC=2;AF=1.00;AN=2;DP=42;ExcessHet=3.0103;FS=0.000;MLEAC=2;MLEAF=1.00;MQ=43.59;QD=26.61;SOR=0.892	GT:AD:DP:GQ:PL	1/1:0,42:42:99:1146,126,0
X	11686184	.	T	A	961.77	.	AC=2;AF=1.00;AN=2;BaseQRankSum=1.754;ClippingRankSum=0.000;DP=37;ExcessHet=3.0103;FS=3.641;MLEAC=2;MLEAF=1.00;MQ=43.07;MQRankSum=-0.120;QD=25.99;ReadPosRankSum=-1.060;SOR=0.761	GT:AD:DP:GQ:PL	1/1:1,36:37:84:990,84,0
X	11686372	.	TCC	T	83.73	.	AC=1;AF=0.500;AN=2;BaseQRankSum=1.847;ClippingRankSum=0.000;DP=31;ExcessHet=3.0103;FS=0.000;MLEAC=1;MLEAF=0.500;MQ=42.66;MQRankSum=1.116;QD=3.10;ReadPosRankSum=-0.443;SOR=0.941	GT:AD:DP:GQ:PL	0/1:20,7:27:99:121,0,491
X	11686374	.	C	T	423.77	.	AC=1;AF=0.500;AN=2;BaseQRankSum=1.361;ClippingRankSum=0.000;DP=31;ExcessHet=3.0103;FS=0.000;MLEAC=1;MLEAF=0.500;MQ=42.66;MQRankSum=-1.014;QD=15.70;ReadPosRankSum=0.665;SOR=0.495	GT:AD:DP:GQ:PL	0/1:7,20:27:99:452,0,122
X	11687307	.	A	T	854.77	.	AC=2;AF=1.00;AN=2;DP=32;ExcessHet=3.0103;FS=0.000;MLEAC=2;MLEAF=1.00;MQ=44.00;QD=26.71;SOR=0.693	GT:AD:DP:GQ:PL	1/1:0,32:32:96:883,96,0
X	11687430	.	C	G	541.77	.	AC=2;AF=1.00;AN=2;BaseQRankSum=0.000;ClippingRankSum=0.000;DP=36;ExcessHet=3.0103;FS=4.715;MLEAC=2;MLEAF=1.00;MQ=43.95;MQRankSum=-0.269;QD=15.48;ReadPosRankSum=0.182;SOR=0.525	GT:AD:DP:GQ:PL	1/1:4,31:35:30:570,30,0
X	11687905	.	T	TACAC	1885.73	.	AC=2;AF=1.00;AN=2;DP=45;ExcessHet=3.0103;FS=0.000;MLEAC=2;MLEAF=1.00;MQ=44.00;QD=31.91;SOR=0.954	GT:AD:DP:GQ:PL	1/1:0,42:42:99:1923,131,0
X	11687998	.	T	TGC	1827.73	.	AC=2;AF=1.00;AN=2;DP=46;ExcessHet=3.0103;FS=0.000;MLEAC=2;MLEAF=1.00;MQ=44.00;QD=33.42;SOR=0.784	GT:AD:DP:GQ:PL	1/1:0,44:44:99:1865,138,0
X	11688021	.	AGT	A	944.73	.	AC=2;AF=1.00;AN=2;DP=39;ExcessHet=3.0103;FS=0.000;MLEAC=2;MLEAF=1.00;MQ=44.00;QD=28.63;SOR=0.752	GT:AD:DP:GQ:PL	1/1:0,33:33:99:982,99,0
X	11689586	.	GTAT	G	893.73	.	AC=2;AF=1.00;AN=2;DP=33;ExcessHet=3.0103;FS=0.000;MLEAC=2;MLEAF=1.00;MQ=42.54;QD=33.07;SOR=2.215	GT:AD:DP:GQ:PL	1/1:0,25:25:76:931,76,0
X	11689951	.	T	TTTTTTGTGTTTGAG	1919.73	.	AC=2;AF=1.00;AN=2;DP=41;ExcessHet=3.0103;FS=0.000;MLEAC=2;MLEAF=1.00;MQ=42.67;QD=32.30;SOR=0.914	GT:AD:DP:GQ:PL	1/1:0,38:38:99:1957,134,0
X	11690081	.	TACATA	T	2325.73	.	AC=2;AF=1.00;AN=2;DP=54;ExcessHet=3.0103;FS=0.000;MLEAC=2;MLEAF=1.00;MQ=43.85;QD=29.19;SOR=0.892	GT:AD:DP:GQ:PL	1/1:0,53:53:99:2363,160,0
X	11690174	.	T	A	1254.77	.	AC=2;AF=1.00;AN=2;DP=45;ExcessHet=3.0103;FS=0.000;MLEAC=2;MLEAF=1.00;MQ=43.65;QD=27.88;SOR=0.929	GT:AD:DP:GQ:PL	1/1:0,45:45:99:1283,135,0
X	11690218	.	G	C	1174.77	.	AC=2;AF=1.00;AN=2;DP=43;ExcessHet=3.0103;FS=0.000;MLEAC=2;MLEAF=1.00;MQ=43.63;QD=27.32;SOR=0.941	GT:AD:DP:GQ:PL	1/1:0,43:43:99:1203,129,0
X	11690241	.	T	C	1140.77	.	AC=2;AF=1.00;AN=2;DP=42;ExcessHet=3.0103;FS=0.000;MLEAC=2;MLEAF=1.00;MQ=43.67;QD=27.16;SOR=1.127	GT:AD:DP:GQ:PL	1/1:0,42:42:99:1169,126,0
X	11690305	.	C	G	937.77	.	AC=2;AF=1.00;AN=2;DP=36;ExcessHet=3.0103;FS=0.000;MLEAC=2;MLEAF=1.00;MQ=43.84;QD=26.05;SOR=1.739	GT:AD:DP:GQ:PL	1/1:0,36:36:99:966,107,0
X	11690318	.	C	A	1514.77	.	AC=2;AF=1.00;AN=2;DP=34;ExcessHet=3.0103;FS=0.000;MLEAC=2;MLEAF=1.00;MQ=43.88;QD=30.48;SOR=2.049	GT:AD:DP:GQ:PL	1/1:0,34:34:99:1543,105,0
X	11690325	.	G	T	1509.77	.	AC=2;AF=1.00;AN=2;DP=35;ExcessHet=3.0103;FS=0.000;MLEAC=2;MLEAF=1.00;MQ=43.89;QD=29.11;SOR=2.115	GT:AD:DP:GQ:PL	1/1:0,35:35:99:1538,105,0
X	11690390	.	C	A	894.77	.	AC=2;AF=1.00;AN=2;DP=33;ExcessHet=3.0103;FS=0.000;MLEAC=2;MLEAF=1.00;MQ=44.00;QD=27.11;SOR=0.752	GT:AD:DP:GQ:PL	1/1:0,33:33:99:923,99,0
X	11690661	.	T	C	1226.77	.	AC=2;AF=1.00;AN=2;DP=47;ExcessHet=3.0103;FS=0.000;MLEAC=2;MLEAF=1.00;MQ=44.00;QD=26.10;SOR=1.132	GT:AD:DP:GQ:PL	1/1:0,47:47:99:1255,141,0
X	11690988	.	G	T	1114.77	.	AC=2;AF=1.00;AN=2;DP=41;ExcessHet=3.0103;FS=0.000;MLEAC=2;MLEAF=1.00;MQ=43.91;QD=27.19;SOR=1.206	GT:AD:DP:GQ:PL	1/1:0,41:41:99:1143,123,0
X	11691074	.	T	G	1935.77	.	AC=2;AF=1.00;AN=2;DP=44;ExcessHet=3.0103;FS=0.000;MLEAC=2;MLEAF=1.00;MQ=43.82;QD=29.16;SOR=0.990	GT:AD:DP:GQ:PL	1/1:0,44:44:99:1964,132,0
X	11691077	.	G	A	1935.77	.	AC=2;AF=1.00;AN=2;DP=42;ExcessHet=3.0103;FS=0.000;MLEAC=2;MLEAF=1.00;MQ=43.82;QD=30.25;SOR=1.005	GT:AD:DP:GQ:PL	1/1:0,42:42:99:1964,132,0
X	11691611	.	C	CAA	475.73	.	AC=2;AF=1.00;AN=2;BaseQRankSum=0.447;ClippingRankSum=0.000;DP=30;ExcessHet=3.0103;FS=0.000;MLEAC=1;MLEAF=0.500;MQ=42.83;MQRankSum=-0.714;QD=20.68;ReadPosRankSum=1.833;SOR=0.693	GT:AD:DP:GQ:PL	1/1:2,21:23:17:478,17,0
X	11692246	.	C	T	1187.77	.	AC=2;AF=1.00;AN=2;DP=44;ExcessHet=3.0103;FS=0.000;MLEAC=2;MLEAF=1.00;MQ=44.00;QD=26.99;SOR=0.883	GT:AD:DP:GQ:PL	1/1:0,44:44:99:1216,132,0
X	11692532	.	T	A	1212.77	.	AC=2;AF=1.00;AN=2;DP=44;ExcessHet=3.0103;FS=0.000;MLEAC=2;MLEAF=1.00;MQ=44.00;QD=27.56;SOR=0.883	GT:AD:DP:GQ:PL	1/1:0,44:44:99:1241,132,0
X	11692674	.	A	C	1362.77	.	AC=2;AF=1.00;AN=2;DP=32;ExcessHet=3.0103;FS=0.000;MLEAC=2;MLEAF=1.00;MQ=44.00;QD=28.97;SOR=2.093	GT:AD:DP:GQ:PL	1/1:0,31:31:96:1391,96,0
X	11692683	.	A	G	1372.77	.	AC=2;AF=1.00;AN=2;DP=33;ExcessHet=3.0103;FS=0.000;MLEAC=2;MLEAF=1.00;MQ=44.00;QD=30.81;SOR=1.911	GT:AD:DP:GQ:PL	1/1:0,32:32:96:1401,96,0
X	11693295	.	T	C	1816.77	.	AC=2;AF=1.00;AN=2;DP=41;ExcessHet=3.0103;FS=0.000;MLEAC=2;MLEAF=1.00;MQ=43.88;QD=32.00;SOR=0.843	GT:AD:DP:GQ:PL	1/1:0,41:41:99:1845,123,0
X	11693296	.	T	C	1816.77	.	AC=2;AF=1.00;AN=2;DP=41;ExcessHet=3.0103;FS=0.000;MLEAC=2;MLEAF=1.00;MQ=43.88;QD=36.49;SOR=0.843	GT:AD:DP:GQ:PL	1/1:0,41:41:99:1845,123,0
X	11693353	.	T	C	1633.77	.	AC=2;AF=1.00;AN=2;DP=38;ExcessHet=3.0103;FS=0.000;MLEAC=2;MLEAF=1.00;MQ=43.88;QD=33.71;SOR=0.798	GT:AD:DP:GQ:PL	1/1:0,38:38:99:1662,114,0
X	11693359	.	C	T	1636.77	.	AC=2;AF=1.00;AN=2;DP=36;ExcessHet=3.0103;FS=0.000;MLEAC=2;MLEAF=1.00;MQ=43.87;QD=26.13;SOR=0.804	GT:AD:DP:GQ:PL	1/1:0,36:36:99:1665,111,0
X	11693377	.	T	C	1722.77	.	AC=2;AF=1.00;AN=2;DP=37;ExcessHet=3.0103;FS=0.000;MLEAC=2;MLEAF=1.00;MQ=43.74;QD=26.38;SOR=0.746	GT:AD:DP:GQ:PL	1/1:0,37:37:99:1751,117,0
X	11693396	.	TAA	T	1011.73	.	AC=2;AF=1.00;AN=2;BaseQRankSum=-0.078;ClippingRankSum=0.000;DP=44;ExcessHet=3.0103;FS=0.000;MLEAC=2;MLEAF=1.00;MQ=43.44;MQRankSum=-0.617;QD=24.68;ReadPosRankSum=-1.327;SOR=0.368	GT:AD:DP:GQ:PL	1/1:3,38:41:34:1049,34,0
X	11694063	.	A	G	1463.77	.	AC=2;AF=1.00;AN=2;DP=54;ExcessHet=3.0103;FS=0.000;MLEAC=2;MLEAF=1.00;MQ=43.96;QD=27.11;SOR=0.767	GT:AD:DP:GQ:PL	1/1:0,54:54:99:1492,161,0
X	11694084	.	C	G	1339.77	.	AC=2;AF=1.00;AN=2;DP=49;ExcessHet=3.0103;FS=0.000;MLEAC=2;MLEAF=1.00;MQ=43.96;QD=27.34;SOR=0.818	GT:AD:DP:GQ:PL	1/1:0,49:49:99:1368,147,0
X	11694106	.	C	G	1407.77	.	AC=2;AF=1.00;AN=2;DP=52;ExcessHet=3.0103;FS=0.000;MLEAC=2;MLEAF=1.00;MQ=43.96;QD=27.07;SOR=0.770	GT:AD:DP:GQ:PL	1/1:0,52:52:99:1436,156,0
X	11694119	.	A	T	1368.77	.	AC=2;AF=1.00;AN=2;DP=51;ExcessHet=3.0103;FS=0.000;MLEAC=2;MLEAF=1.00;MQ=43.96;QD=26.84;SOR=0.732	GT:AD:DP:GQ:PL	1/1:0,51:51:99:1397,153,0
X	11694206	.	A	G	1294.77	.	AC=2;AF=1.00;AN=2;DP=49;ExcessHet=3.0103;FS=0.000;MLEAC=2;MLEAF=1.00;MQ=44.00;QD=26.42;SOR=0.818	GT:AD:DP:GQ:PL	1/1:0,49:49:99:1323,146,0
X	11694266	.	A	AAT	1779.73	.	AC=2;AF=1.00;AN=2;DP=46;ExcessHet=3.0103;FS=0.000;MLEAC=2;MLEAF=1.00;MQ=44.00;QD=29.05;SOR=1.179	GT:AD:DP:GQ:PL	1/1:0,43:43:99:1817,132,0
X	11694280	.	GTT	G	1138.73	.	AC=2;AF=1.00;AN=2;DP=49;ExcessHet=3.0103;FS=0.000;MLEAC=2;MLEAF=1.00;MQ=44.00;QD=26.48;SOR=1.075	GT:AD:DP:GQ:PL	1/1:2,41:43:99:1176,120,0
X	11694499	.	T	C	991.77	.	AC=2;AF=1.00;AN=2;DP=38;ExcessHet=3.0103;FS=0.000;MLEAC=2;MLEAF=1.00;MQ=44.00;QD=26.10;SOR=1.179	GT:AD:DP:GQ:PL	1/1:0,38:38:99:1020,114,0
X	11694529	.	T	C	969.77	.	AC=2;AF=1.00;AN=2;DP=38;ExcessHet=3.0103;FS=0.000;MLEAC=2;MLEAF=1.00;MQ=44.00;QD=26.21;SOR=0.859	GT:AD:DP:GQ:PL	1/1:0,37:37:99:998,111,0
X	11694622	.	A	G	1207.77	.	AC=2;AF=1.00;AN=2;DP=44;ExcessHet=3.0103;FS=0.000;MLEAC=2;MLEAF=1.00;MQ=44.00;QD=27.45;SOR=1.508	GT:AD:DP:GQ:PL	1/1:0,44:44:99:1236,132,0
X	11694756	.	G	A	2111.77	.	AC=2;AF=1.00;AN=2;DP=47;ExcessHet=3.0103;FS=0.000;MLEAC=2;MLEAF=1.00;MQ=44.00;QD=32.40;SOR=1.022	GT:AD:DP:GQ:PL	1/1:0,47:47:99:2140,144,0
X	11694759	.	A	G	2111.77	.	AC=2;AF=1.00;AN=2;DP=47;ExcessHet=3.0103;FS=0.000;MLEAC=2;MLEAF=1.00;MQ=44.00;QD=26.52;SOR=0.919	GT:AD:DP:GQ:PL	1/1:0,47:47:99:2140,144,0
X	11694793	.	C	G	2208.77	.	AC=2;AF=1.00;AN=2;DP=51;ExcessHet=3.0103;FS=0.000;MLEAC=2;MLEAF=1.00;MQ=44.00;QD=26.05;SOR=0.732	GT:AD:DP:GQ:PL	1/1:0,51:51:99:2237,154,0
X	11694798	.	T	A	2178.77	.	AC=2;AF=1.00;AN=2;DP=50;ExcessHet=3.0103;FS=0.000;MLEAC=2;MLEAF=1.00;MQ=43.96;QD=31.99;SOR=0.693	GT:AD:DP:GQ:PL	1/1:0,50:50:99:2207,151,0
X	11694827	.	G	T	2126.77	.	AC=2;AF=1.00;AN=2;DP=49;ExcessHet=3.0103;FS=0.000;MLEAC=2;MLEAF=1.00;MQ=43.96;QD=34.62;SOR=1.112	GT:AD:DP:GQ:PL	1/1:0,49:49:99:2155,153,0
X	11694836	.	A	T	2067.77	.	AC=2;AF=1.00;AN=2;DP=47;ExcessHet=3.0103;FS=0.000;MLEAC=2;MLEAF=1.00;MQ=43.96;QD=30.42;SOR=1.251	GT:AD:DP:GQ:PL	1/1:0,47:47:99:2096,147,0
X	11694928	.	A	T	1202.77	.	AC=2;AF=1.00;AN=2;DP=43;ExcessHet=3.0103;FS=0.000;MLEAC=2;MLEAF=1.00;MQ=43.95;QD=27.97;SOR=1.312	GT:AD:DP:GQ:PL	1/1:0,43:43:99:1231,129,0
X	11694976	.	G	T	1258.77	.	AC=2;AF=1.00;AN=2;DP=46;ExcessHet=3.0103;FS=0.000;MLEAC=2;MLEAF=1.00;MQ=44.00;QD=27.36;SOR=1.085	GT:AD:DP:GQ:PL	1/1:0,46:46:99:1287,138,0
X	11695074	.	T	G	1175.77	.	AC=2;AF=1.00;AN=2;DP=45;ExcessHet=3.0103;FS=0.000;MLEAC=2;MLEAF=1.00;MQ=44.00;QD=26.13;SOR=0.829	GT:AD:DP:GQ:PL	1/1:0,45:45:99:1204,135,0
X	11695105	.	C	T	861.77	.	AC=2;AF=1.00;AN=2;DP=35;ExcessHet=3.0103;FS=0.000;MLEAC=2;MLEAF=1.00;MQ=44.00;QD=24.62;SOR=1.002	GT:AD:DP:GQ:PL	1/1:0,35:35:99:890,103,0
X	11695133	.	A	G	838.77	.	AC=2;AF=1.00;AN=2;DP=34;ExcessHet=3.0103;FS=0.000;MLEAC=2;MLEAF=1.00;MQ=44.00;QD=25.42;SOR=0.752	GT:AD:DP:GQ:PL	1/1:0,33:33:98:867,98,0
X	11695590	.	T	TA	1393.73	.	AC=2;AF=1.00;AN=2;DP=33;ExcessHet=3.0103;FS=0.000;MLEAC=2;MLEAF=1.00;MQ=44.00;QD=26.00;SOR=1.542	GT:AD:DP:GQ:PL	1/1:0,33:33:99:1431,99,0
X	11695612	.	C	G	1396.77	.	AC=2;AF=1.00;AN=2;DP=32;ExcessHet=3.0103;FS=0.000;MLEAC=2;MLEAF=1.00;MQ=44.00;QD=33.30;SOR=1.473	GT:AD:DP:GQ:PL	1/1:0,32:32:99:1425,99,0
X	11695739	.	CA	C	1051.73	.	AC=2;AF=1.00;AN=2;DP=38;ExcessHet=3.0103;FS=0.000;MLEAC=2;MLEAF=1.00;MQ=43.60;QD=28.43;SOR=0.859	GT:AD:DP:GQ:PL	1/1:0,37:37:99:1089,111,0
X	11696562	.	C	T	1606.77	.	AC=2;AF=1.00;AN=2;DP=38;ExcessHet=3.0103;FS=0.000;MLEAC=2;MLEAF=1.00;MQ=43.07;QD=27.70;SOR=1.121	GT:AD:DP:GQ:PL	1/1:0,37:37:99:1635,114,0
X	11696568	.	T	A	1577.77	.	AC=2;AF=1.00;AN=2;DP=37;ExcessHet=3.0103;FS=0.000;MLEAC=2;MLEAF=1.00;MQ=42.96;QD=32.33;SOR=1.209	GT:AD:DP:GQ:PL	1/1:0,36:36:99:1606,111,0
X	11696583	.	T	C	1023.77	.	AC=2;AF=1.00;AN=2;DP=40;ExcessHet=3.0103;FS=0.000;MLEAC=2;MLEAF=1.00;MQ=42.69;QD=26.25;SOR=1.096	GT:AD:DP:GQ:PL	1/1:0,39:39:99:1052,116,0
X	11696605	.	A	AAG	1849.73	.	AC=2;AF=1.00;AN=2;DP=40;ExcessHet=3.0103;FS=0.000;MLEAC=2;MLEAF=1.00;MQ=42.26;QD=23.46;SOR=1.387	GT:AD:DP:GQ:PL	1/1:0,39:39:99:1887,126,0
X	11696609	.	ATT	A	1880.73	.	AC=2;AF=1.00;AN=2;DP=44;ExcessHet=3.0103;FS=0.000;MLEAC=2;MLEAF=1.00;MQ=42.21;QD=25.81;SOR=1.312	GT:AD:DP:GQ:PL	1/1:0,43:43:99:1918,129,0
X	11696654	.	T	TTC	2501.73	.	AC=2;AF=1.00;AN=2;DP=50;ExcessHet=3.0103;FS=0.000;MLEAC=2;MLEAF=1.00;MQ=42.35;QD=26.33;SOR=0.773	GT:AD:DP:GQ:PL	1/1:0,50:50:99:2539,172,0
X	11696655	.	A	ACTTCAAATAATTAAAATT	2501.73	.	AC=2;AF=1.00;AN=2;DP=51;ExcessHet=3.0103;FS=0.000;MLEAC=2;MLEAF=1.00;MQ=42.34;QD=32.43;SOR=0.813	GT:AD:DP:GQ:PL	1/1:0,51:51:99:2539,172,0
X	11696763	.	C	T	1240.77	.	AC=2;AF=1.00;AN=2;DP=46;ExcessHet=3.0103;FS=0.000;MLEAC=2;MLEAF=1.00;MQ=43.40;QD=26.97;SOR=1.464	GT:AD:DP:GQ:PL	1/1:0,46:46:99:1269,137,0
X	11696930	.	C	T	1065.77	.	AC=2;AF=1.00;AN=2;DP=41;ExcessHet=3.0103;FS=0.000;MLEAC=2;MLEAF=1.00;MQ=43.71;QD=25.99;SOR=1.347	GT:AD:DP:GQ:PL	1/1:0,41:41:99:1094,122,0
X	11697287	.	A	T	895.77	.	AC=2;AF=1.00;AN=2;DP=34;ExcessHet=3.0103;FS=0.000;MLEAC=2;MLEAF=1.00;MQ=44.00;QD=26.35;SOR=0.811	GT:AD:DP:GQ:PL	1/1:0,34:34:99:924,102,0
X	11697808	.	T	A	1414.77	.	AC=2;AF=1.00;AN=2;DP=53;ExcessHet=3.0103;FS=0.000;MLEAC=2;MLEAF=1.00;MQ=44.00;QD=27.21;SOR=1.244	GT:AD:DP:GQ:PL	1/1:0,52:52:99:1443,156,0
X	11697973	.	C	CT	833.73	.	AC=2;AF=1.00;AN=2;BaseQRankSum=-0.628;ClippingRankSum=0.000;DP=47;ExcessHet=3.0103;FS=2.760;MLEAC=2;MLEAF=1.00;MQ=43.90;MQRankSum=-0.112;QD=18.95;ReadPosRankSum=-1.448;SOR=0.257	GT:AD:DP:GQ:PL	1/1:2,42:44:98:871,98,0
X	11698230	.	G	T	1082.77	.	AC=2;AF=1.00;AN=2;DP=40;ExcessHet=3.0103;FS=0.000;MLEAC=2;MLEAF=1.00;MQ=44.00;QD=27.07;SOR=0.902	GT:AD:DP:GQ:PL	1/1:0,40:40:99:1111,120,0
X	11701633	.	C	T	2000.77	.	AC=2;AF=1.00;AN=2;DP=72;ExcessHet=3.0103;FS=0.000;MLEAC=2;MLEAF=1.00;MQ=44.00;QD=27.79;SOR=0.807	GT:AD:DP:GQ:PL	1/1:0,72:72:99:2029,216,0
X	11701978	.	T	C	1301.77	.	AC=2;AF=1.00;AN=2;DP=50;ExcessHet=3.0103;FS=0.000;MLEAC=2;MLEAF=1.00;MQ=44.00;QD=26.57;SOR=0.909	GT:AD:DP:GQ:PL	1/1:0,49:49:99:1330,146,0
X	11702105	.	C	T	2077.77	.	AC=2;AF=1.00;AN=2;DP=48;ExcessHet=3.0103;FS=0.000;MLEAC=2;MLEAF=1.00;MQ=44.00;QD=26.40;SOR=1.863	GT:AD:DP:GQ:PL	1/1:0,48:48:99:2106,144,0
X	11702113	.	C	A	2111.77	.	AC=2;AF=1.00;AN=2;DP=48;ExcessHet=3.0103;FS=0.000;MLEAC=2;MLEAF=1.00;MQ=44.00;QD=31.41;SOR=1.863	GT:AD:DP:GQ:PL	1/1:0,48:48:99:2140,147,0
X	11703132	.	C	A	757.77	.	AC=2;AF=1.00;AN=2;DP=30;ExcessHet=3.0103;FS=0.000;MLEAC=2;MLEAF=1.00;MQ=43.84;QD=25.26;SOR=1.143	GT:AD:DP:GQ:PL	1/1:0,30:30:88:786,88,0
X	11704394	.	C	CA	242.37	.	AC=1;AF=0.500;AN=2;BaseQRankSum=1.388;ClippingRankSum=0.000;DP=34;ExcessHet=3.0103;FS=0.000;MLEAC=1;MLEAF=0.500;MQ=43.15;MQRankSum=0.908;QD=10.10;ReadPosRankSum=1.067;SOR=0.368	GT:AD:DP:GQ:PL	0/1:6,18:24:9:279,0,9
X	11704712	.	T	G	1242.77	.	AC=2;AF=1.00;AN=2;DP=50;ExcessHet=3.0103;FS=0.000;MLEAC=2;MLEAF=1.00;MQ=43.96;QD=25.36;SOR=0.733	GT:AD:DP:GQ:PL	1/1:0,49:49:99:1271,145,0
X	11705307	.	T	TTTG	1611.73	.	AC=2;AF=1.00;AN=2;DP=38;ExcessHet=3.0103;FS=0.000;MLEAC=2;MLEAF=1.00;MQ=42.58;QD=26.31;SOR=0.984	GT:AD:DP:GQ:PL	1/1:0,37:37:99:1649,111,0
X	11705313	.	GTT	G	1580.73	.	AC=2;AF=1.00;AN=2;DP=35;ExcessHet=3.0103;FS=0.000;MLEAC=2;MLEAF=1.00;MQ=42.46;QD=31.63;SOR=1.148	GT:AD:DP:GQ:PL	1/1:0,35:35:99:1618,108,0
X	11705347	.	T	TAATTAC	1577.73	.	AC=2;AF=1.00;AN=2;DP=39;ExcessHet=3.0103;FS=0.000;MLEAC=2;MLEAF=1.00;MQ=42.15;QD=29.33;SOR=1.002	GT:AD:DP:GQ:PL	1/1:0,35:35:99:1615,108,0
X	11705389	.	T	A	1753.77	.	AC=2;AF=1.00;AN=2;DP=40;ExcessHet=3.0103;FS=0.000;MLEAC=2;MLEAF=1.00;MQ=41.85;QD=32.06;SOR=0.902	GT:AD:DP:GQ:PL	1/1:0,40:40:99:1782,120,0
X	11705395	.	T	C	1726.77	.	AC=2;AF=1.00;AN=2;DP=39;ExcessHet=3.0103;FS=0.000;MLEAC=2;MLEAF=1.00;MQ=41.85;QD=29.71;SOR=0.968	GT:AD:DP:GQ:PL	1/1:0,39:39:99:1755,117,0
X	11705398	.	G	GTACACACACACACA	1852.73	.	AC=2;AF=1.00;AN=2;DP=39;ExcessHet=3.0103;FS=0.000;MLEAC=2;MLEAF=1.00;MQ=41.85;QD=32.31;SOR=0.968	GT:AD:DP:GQ:PL	1/1:0,39:39:99:1890,126,0
X	11705521	.	T	TTG	772.73	.	AC=2;AF=1.00;AN=2;DP=22;ExcessHet=3.0103;FS=0.000;MLEAC=1;MLEAF=0.500;MQ=42.49;QD=32.37;SOR=1.609	GT:AD:DP:GQ:PL	1/1:0,22:22:65:793,65,0
X	11705560	.	GT	G	379.73	.	AC=2;AF=1.00;AN=2;DP=21;ExcessHet=3.0103;FS=0.000;MLEAC=2;MLEAF=1.00;MQ=42.88;QD=18.99;SOR=0.892	GT:AD:DP:GQ:PL	1/1:0,20:20:60:417,60,0
X	11705838	.	A	T	1249.77	.	AC=2;AF=1.00;AN=2;DP=48;ExcessHet=3.0103;FS=0.000;MLEAC=2;MLEAF=1.00;MQ=43.96;QD=26.04;SOR=1.067	GT:AD:DP:GQ:PL	1/1:0,48:48:99:1278,143,0
X	11705904	.	C	A	1312.77	.	AC=2;AF=1.00;AN=2;DP=48;ExcessHet=3.0103;FS=0.000;MLEAC=2;MLEAF=1.00;MQ=43.56;QD=27.35;SOR=0.693	GT:AD:DP:GQ:PL	1/1:0,48:48:99:1341,144,0
X	11705926	.	T	A	1220.77	.	AC=2;AF=1.00;AN=2;DP=45;ExcessHet=3.0103;FS=0.000;MLEAC=2;MLEAF=1.00;MQ=43.54;QD=27.13;SOR=0.737	GT:AD:DP:GQ:PL	1/1:0,45:45:99:1249,135,0
X	11706074	.	T	G	1309.77	.	AC=2;AF=1.00;AN=2;DP=50;ExcessHet=3.0103;FS=0.000;MLEAC=2;MLEAF=1.00;MQ=42.93;QD=27.29;SOR=0.776	GT:AD:DP:GQ:PL	1/1:0,48:48:99:1338,144,0
X	11706569	.	G	GT	932.73	.	AC=2;AF=1.00;AN=2;BaseQRankSum=-0.414;ClippingRankSum=0.000;DP=58;ExcessHet=3.0103;FS=3.099;MLEAC=2;MLEAF=1.00;MQ=50.54;MQRankSum=2.718;QD=18.65;ReadPosRankSum=-1.080;SOR=0.105	GT:AD:DP:GQ:PL	1/1:2,48:50:99:970,112,0
X	11706575	.	G	T	2267.77	.	AC=2;AF=1.00;AN=2;DP=54;ExcessHet=3.0103;FS=0.000;MLEAC=2;MLEAF=1.00;MQ=50.94;QD=28.01;SOR=0.767	GT:AD:DP:GQ:PL	1/1:0,54:54:99:2296,162,0
X	11706913	.	T	A	1894.77	.	AC=2;AF=1.00;AN=2;DP=43;ExcessHet=3.0103;FS=0.000;MLEAC=2;MLEAF=1.00;MQ=43.95;QD=32.28;SOR=0.941	GT:AD:DP:GQ:PL	1/1:0,43:43:99:1923,129,0
X	11706914	.	A	G	1894.77	.	AC=2;AF=1.00;AN=2;DP=43;ExcessHet=3.0103;FS=0.000;MLEAC=2;MLEAF=1.00;MQ=43.95;QD=24.41;SOR=0.941	GT:AD:DP:GQ:PL	1/1:0,43:43:99:1923,129,0
X	11707575	.	A	G	1177.77	.	AC=2;AF=1.00;AN=2;DP=44;ExcessHet=3.0103;FS=0.000;MLEAC=2;MLEAF=1.00;MQ=44.00;QD=26.77;SOR=0.990	GT:AD:DP:GQ:PL	1/1:0,44:44:99:1206,131,0
X	11708148	.	G	A	844.77	.	AC=2;AF=1.00;AN=2;DP=32;ExcessHet=3.0103;FS=0.000;MLEAC=2;MLEAF=1.00;MQ=43.94;QD=26.40;SOR=0.818	GT:AD:DP:GQ:PL	1/1:0,32:32:95:873,95,0
X	11708193	.	G	A	747.77	.	AC=2;AF=1.00;AN=2;DP=29;ExcessHet=3.0103;FS=0.000;MLEAC=2;MLEAF=1.00;MQ=44.00;QD=25.79;SOR=0.906	GT:AD:DP:GQ:PL	1/1:0,29:29:87:776,87,0
X	11709449	.	C	G	1147.77	.	AC=2;AF=1.00;AN=2;DP=27;ExcessHet=3.0103;FS=0.000;MLEAC=2;MLEAF=1.00;MQ=45.22;QD=26.87;SOR=1.101	GT:AD:DP:GQ:PL	1/1:0,27:27:81:1176,81,0
X	11709457	.	T	C	1134.77	.	AC=2;AF=1.00;AN=2;DP=25;ExcessHet=3.0103;FS=0.000;MLEAC=2;MLEAF=1.00;MQ=45.32;QD=30.57;SOR=0.941	GT:AD:DP:GQ:PL	1/1:0,25:25:78:1163,78,0
X	11709463	.	G	GCTGCTC	1134.73	.	AC=2;AF=1.00;AN=2;DP=25;ExcessHet=3.0103;FS=0.000;MLEAC=2;MLEAF=1.00;MQ=44.65;QD=31.21;SOR=0.941	GT:AD:DP:GQ:PL	1/1:0,25:25:81:1172,81,0
X	11709512	.	G	A	1044.77	.	AC=2;AF=1.00;AN=2;DP=25;ExcessHet=3.0103;FS=0.000;MLEAC=2;MLEAF=1.00;MQ=43.32;QD=23.81;SOR=0.941	GT:AD:DP:GQ:PL	1/1:0,25:25:75:1073,75,0
X	11709521	.	C	A	969.77	.	AC=2;AF=1.00;AN=2;DP=22;ExcessHet=3.0103;FS=0.000;MLEAC=2;MLEAF=1.00;MQ=43.22;QD=31.00;SOR=0.874	GT:AD:DP:GQ:PL	1/1:0,22:22:69:998,69,0
X	11709571	.	A	G	821.77	.	AC=2;AF=1.00;AN=2;DP=32;ExcessHet=3.0103;FS=0.000;MLEAC=2;MLEAF=1.00;MQ=43.34;QD=26.51;SOR=0.756	GT:AD:DP:GQ:PL	1/1:0,31:31:93:850,93,0
X	11709611	.	T	A	1634.77	.	AC=2;AF=1.00;AN=2;DP=39;ExcessHet=3.0103;FS=0.000;MLEAC=2;MLEAF=1.00;MQ=43.90;QD=33.07;SOR=1.179	GT:AD:DP:GQ:PL	1/1:0,38:38:99:1663,114,0
X	11709617	.	T	C	1576.77	.	AC=2;AF=1.00;AN=2;DP=37;ExcessHet=3.0103;FS=0.000;MLEAC=2;MLEAF=1.00;MQ=43.84;QD=22.99;SOR=1.371	GT:AD:DP:GQ:PL	1/1:0,36:36:99:1605,108,0
X	11709685	.	A	G	741.77	.	AC=2;AF=1.00;AN=2;DP=32;ExcessHet=3.0103;FS=0.000;MLEAC=2;MLEAF=1.00;MQ=43.88;QD=23.93;SOR=0.892	GT:AD:DP:GQ:PL	1/1:0,31:31:91:770,91,0
X	11709773	.	C	T	1223.77	.	AC=2;AF=1.00;AN=2;DP=46;ExcessHet=3.0103;FS=0.000;MLEAC=2;MLEAF=1.00;MQ=43.96;QD=27.19;SOR=1.038	GT:AD:DP:GQ:PL	1/1:0,45:45:99:1252,135,0
X	11709809	.	T	A	1187.77	.	AC=2;AF=1.00;AN=2;DP=47;ExcessHet=3.0103;FS=0.000;MLEAC=2;MLEAF=1.00;MQ=43.96;QD=26.39;SOR=0.929	GT:AD:DP:GQ:PL	1/1:0,45:45:99:1216,134,0
X	11710074	.	C	G	1133.77	.	AC=2;AF=1.00;AN=2;BaseQRankSum=1.117;ClippingRankSum=0.000;DP=44;ExcessHet=3.0103;FS=3.212;MLEAC=2;MLEAF=1.00;MQ=44.00;MQRankSum=0.000;QD=25.77;ReadPosRankSum=-0.555;SOR=0.442	GT:AD:DP:GQ:PL	1/1:1,43:44:99:1162,105,0
X	11711001	.	T	TTGCTGC	1675.73	.	AC=2;AF=1.00;AN=2;DP=44;ExcessHet=3.0103;FS=0.000;MLEAC=2;MLEAF=1.00;MQ=43.87;QD=28.92;SOR=1.085	GT:AD:DP:GQ:PL	1/1:0,34:34:99:1713,120,0
X	11713178	.	A	G	749.77	.	AC=2;AF=1.00;AN=2;DP=30;ExcessHet=3.0103;FS=0.000;MLEAC=2;MLEAF=1.00;MQ=43.93;QD=25.85;SOR=1.071	GT:AD:DP:GQ:PL	1/1:0,29:29:87:778,87,0
X	11714356	.	A	G	1190.77	.	AC=2;AF=1.00;AN=2;DP=46;ExcessHet=3.0103;FS=0.000;MLEAC=2;MLEAF=1.00;MQ=43.13;QD=26.46;SOR=0.929	GT:AD:DP:GQ:PL	1/1:0,45:45:99:1219,135,0
X	11718536	.	C	T	953.77	.	AC=2;AF=1.00;AN=2;DP=39;ExcessHet=3.0103;FS=0.000;MLEAC=2;MLEAF=1.00;MQ=44.00;QD=25.78;SOR=2.774	GT:AD:DP:GQ:PL	1/1:0,37:37:99:982,110,0
X	11718599	.	T	C	1373.77	.	AC=2;AF=1.00;AN=2;DP=52;ExcessHet=3.0103;FS=0.000;MLEAC=2;MLEAF=1.00;MQ=43.96;QD=26.42;SOR=1.136	GT:AD:DP:GQ:PL	1/1:0,52:52:99:1402,155,0
X	11719288	.	G	T	1182.77	.	AC=2;AF=1.00;AN=2;DP=43;ExcessHet=3.0103;FS=0.000;MLEAC=2;MLEAF=1.00;MQ=44.00;QD=27.51;SOR=1.055	GT:AD:DP:GQ:PL	1/1:0,43:43:99:1211,129,0
X	11719308	.	T	C	1132.77	.	AC=2;AF=1.00;AN=2;DP=43;ExcessHet=3.0103;FS=0.000;MLEAC=2;MLEAF=1.00;MQ=44.00;QD=26.34;SOR=1.055	GT:AD:DP:GQ:PL	1/1:0,43:43:99:1161,128,0
X	11719338	.	C	T	1098.77	.	AC=2;AF=1.00;AN=2;DP=41;ExcessHet=3.0103;FS=0.000;MLEAC=2;MLEAF=1.00;MQ=44.00;QD=26.80;SOR=1.206	GT:AD:DP:GQ:PL	1/1:0,41:41:99:1127,123,0
X	11720644	.	T	A	905.77	.	AC=2;AF=1.00;AN=2;DP=33;ExcessHet=3.0103;FS=0.000;MLEAC=2;MLEAF=1.00;MQ=43.79;QD=27.45;SOR=1.352	GT:AD:DP:GQ:PL	1/1:0,33:33:99:934,99,0
X	11720750	.	A	G	452.77	.	AC=2;AF=1.00;AN=2;DP=17;ExcessHet=3.0103;FS=0.000;MLEAC=2;MLEAF=1.00;MQ=43.27;QD=26.63;SOR=4.294	GT:AD:DP:GQ:PL	1/1:0,17:17:51:481,51,0
X	11720787	.	G	A	461.77	.	AC=2;AF=1.00;AN=2;DP=17;ExcessHet=3.0103;FS=0.000;MLEAC=2;MLEAF=1.00;MQ=43.44;QD=27.16;SOR=2.712	GT:AD:DP:GQ:PL	1/1:0,17:17:51:490,51,0
X	11720823	.	G	A	898.77	.	AC=2;AF=1.00;AN=2;DP=21;ExcessHet=3.0103;FS=0.000;MLEAC=2;MLEAF=1.00;MQ=43.17;QD=30.89;SOR=1.508	GT:AD:DP:GQ:PL	1/1:0,21:21:66:927,66,0
X	11720832	.	G	T	895.77	.	AC=2;AF=1.00;AN=2;DP=22;ExcessHet=3.0103;FS=0.000;MLEAC=2;MLEAF=1.00;MQ=43.21;QD=27.80;SOR=1.085	GT:AD:DP:GQ:PL	1/1:0,22:22:66:924,66,0
X	11720897	.	C	T	871.77	.	AC=2;AF=1.00;AN=2;DP=20;ExcessHet=3.0103;FS=0.000;MLEAC=2;MLEAF=1.00;MQ=43.61;QD=28.55;SOR=1.127	GT:AD:DP:GQ:PL	1/1:0,20:20:60:900,60,0
X	11720899	.	A	G	871.77	.	AC=2;AF=1.00;AN=2;DP=20;ExcessHet=3.0103;FS=0.000;MLEAC=2;MLEAF=1.00;MQ=43.61;QD=33.92;SOR=1.127	GT:AD:DP:GQ:PL	1/1:0,20:20:60:900,60,0
X	11720913	.	T	A	736.77	.	AC=2;AF=1.00;AN=2;DP=17;ExcessHet=3.0103;FS=0.000;MLEAC=2;MLEAF=1.00;MQ=43.54;QD=26.80;SOR=1.739	GT:AD:DP:GQ:PL	1/1:0,17:17:51:765,51,0
X	11720955	.	T	C	572.77	.	AC=2;AF=1.00;AN=2;DP=23;ExcessHet=3.0103;FS=0.000;MLEAC=2;MLEAF=1.00;MQ=43.66;QD=24.90;SOR=1.426	GT:AD:DP:GQ:PL	1/1:0,23:23:69:601,69,0
X	11721048	.	G	A	793.77	.	AC=2;AF=1.00;AN=2;DP=30;ExcessHet=3.0103;FS=0.000;MLEAC=2;MLEAF=1.00;MQ=43.69;QD=26.46;SOR=1.329	GT:AD:DP:GQ:PL	1/1:0,30:30:90:822,90,0
X	11721145	.	C	T	1546.77	.	AC=2;AF=1.00;AN=2;DP=35;ExcessHet=3.0103;FS=0.000;MLEAC=2;MLEAF=1.00;MQ=43.94;QD=29.64;SOR=1.308	GT:AD:DP:GQ:PL	1/1:0,35:35:99:1575,105,0
X	11721148	.	G	A	1591.77	.	AC=2;AF=1.00;AN=2;DP=36;ExcessHet=3.0103;FS=0.000;MLEAC=2;MLEAF=1.00;MQ=43.95;QD=36.16;SOR=1.209	GT:AD:DP:GQ:PL	1/1:0,36:36:99:1620,108,0
X	11721156	.	TG	T	1537.73	.	AC=2;AF=1.00;AN=2;DP=34;ExcessHet=3.0103;FS=0.000;MLEAC=2;MLEAF=1.00;MQ=43.94;QD=29.58;SOR=1.418	GT:AD:DP:GQ:PL	1/1:0,34:34:99:1575,105,0
X	11721159	.	G	A	1501.77	.	AC=2;AF=1.00;AN=2;DP=34;ExcessHet=3.0103;FS=0.000;MLEAC=2;MLEAF=1.00;MQ=43.94;QD=30.91;SOR=1.418	GT:AD:DP:GQ:PL	1/1:0,34:34:99:1530,102,0
X	11721168	.	C	A	1540.77	.	AC=2;AF=1.00;AN=2;DP=33;ExcessHet=3.0103;FS=0.000;MLEAC=2;MLEAF=1.00;MQ=43.94;QD=30.73;SOR=1.352	GT:AD:DP:GQ:PL	1/1:0,33:33:99:1569,105,0
X	11721169	.	C	T	1578.77	.	AC=2;AF=1.00;AN=2;DP=33;ExcessHet=3.0103;FS=0.000;MLEAC=2;MLEAF=1.00;MQ=43.94;QD=27.52;SOR=1.352	GT:AD:DP:GQ:PL	1/1:0,33:33:99:1607,108,0
X	11721172	.	A	T	1533.77	.	AC=2;AF=1.00;AN=2;DP=35;ExcessHet=3.0103;FS=0.000;MLEAC=2;MLEAF=1.00;MQ=43.94;QD=28.86;SOR=1.308	GT:AD:DP:GQ:PL	1/1:0,35:35:99:1562,105,0
X	11721603	.	A	G	956.77	.	AC=2;AF=1.00;AN=2;DP=37;ExcessHet=3.0103;FS=0.000;MLEAC=2;MLEAF=1.00;MQ=43.95;QD=26.58;SOR=0.804	GT:AD:DP:GQ:PL	1/1:0,36:36:99:985,108,0
X	11723541	.	T	TCCAGATAG	1920.73	.	AC=2;AF=1.00;AN=2;DP=45;ExcessHet=3.0103;FS=0.000;MLEAC=2;MLEAF=1.00;MQ=43.27;QD=27.98;SOR=1.455	GT:AD:DP:GQ:PL	1/1:0,43:43:99:1958,135,0
X	11724584	.	G	GT	881.73	.	AC=2;AF=1.00;AN=2;BaseQRankSum=0.864;ClippingRankSum=0.000;DP=64;ExcessHet=3.0103;FS=2.119;MLEAC=2;MLEAF=1.00;MQ=44.00;MQRankSum=0.000;QD=15.75;ReadPosRankSum=0.468;SOR=0.262	GT:AD:DP:GQ:PL	1/1:4,52:56:91:919,91,0
X	11725139	.	G	C	1561.77	.	AC=2;AF=1.00;AN=2;BaseQRankSum=1.823;ClippingRankSum=0.000;DP=58;ExcessHet=3.0103;FS=0.000;MLEAC=2;MLEAF=1.00;MQ=44.00;MQRankSum=0.000;QD=26.93;ReadPosRankSum=1.256;SOR=0.338	GT:AD:DP:GQ:PL	1/1:1,57:58:99:1590,164,0
X	11725164	.	ACTTTCGTGGG	A	2438.73	.	AC=2;AF=1.00;AN=2;DP=57;ExcessHet=3.0103;FS=0.000;MLEAC=2;MLEAF=1.00;MQ=44.00;QD=30.35;SOR=1.262	GT:AD:DP:GQ:PL	1/1:0,55:55:99:2476,166,0
X	11725569	.	A	G	1068.77	.	AC=2;AF=1.00;AN=2;DP=41;ExcessHet=3.0103;FS=0.000;MLEAC=2;MLEAF=1.00;MQ=43.51;QD=27.40;SOR=0.968	GT:AD:DP:GQ:PL	1/1:0,39:39:99:1097,117,0
X	11726108	.	G	T	1617.77	.	AC=2;AF=1.00;AN=2;DP=59;ExcessHet=3.0103;FS=0.000;MLEAC=2;MLEAF=1.00;MQ=43.97;QD=27.89;SOR=0.997	GT:AD:DP:GQ:PL	1/1:0,58:58:99:1646,174,0
X	11730063	.	TAC	T	802.73	.	AC=2;AF=1.00;AN=2;BaseQRankSum=-1.256;ClippingRankSum=0.000;DP=36;ExcessHet=3.0103;FS=3.452;MLEAC=2;MLEAF=1.00;MQ=43.53;MQRankSum=0.000;QD=25.89;ReadPosRankSum=-0.729;SOR=0.643	GT:AD:DP:GQ:PL	1/1:1,30:31:63:840,63,0
X	11731378	.	T	C	1097.77	.	AC=2;AF=1.00;AN=2;DP=41;ExcessHet=3.0103;FS=0.000;MLEAC=2;MLEAF=1.00;MQ=44.00;QD=26.77;SOR=1.347	GT:AD:DP:GQ:PL	1/1:0,41:41:99:1126,123,0
X	11732177	.	T	C	1526.77	.	AC=2;AF=1.00;AN=2;DP=58;ExcessHet=3.0103;FS=0.000;MLEAC=2;MLEAF=1.00;MQ=43.71;QD=27.26;SOR=1.101	GT:AD:DP:GQ:PL	1/1:0,56:56:99:1555,168,0
X	11732253	.	A	G	1312.77	.	AC=2;AF=1.00;AN=2;DP=49;ExcessHet=3.0103;FS=0.000;MLEAC=2;MLEAF=1.00;MQ=43.76;QD=27.35;SOR=1.067	GT:AD:DP:GQ:PL	1/1:0,48:48:99:1341,144,0
X	11732318	.	G	A	1224.77	.	AC=2;AF=1.00;AN=2;DP=43;ExcessHet=3.0103;FS=0.000;MLEAC=2;MLEAF=1.00;MQ=43.31;QD=28.48;SOR=1.179	GT:AD:DP:GQ:PL	1/1:0,43:43:99:1253,129,0
X	11732333	.	C	CTATCCGTTGTCGTGGT	2162.73	.	AC=2;AF=1.00;AN=2;DP=45;ExcessHet=3.0103;FS=0.000;MLEAC=2;MLEAF=1.00;MQ=43.05;QD=31.73;SOR=1.154	GT:AD:DP:GQ:PL	1/1:0,45:45:99:2200,150,0
X	11732516	.	A	C	712.77	.	AC=2;AF=1.00;AN=2;DP=28;ExcessHet=3.0103;FS=0.000;MLEAC=2;MLEAF=1.00;MQ=43.27;QD=25.46;SOR=0.836	GT:AD:DP:GQ:PL	1/1:0,28:28:83:741,83,0
X	11732536	.	A	T	679.77	.	AC=2;AF=1.00;AN=2;DP=26;ExcessHet=3.0103;FS=0.000;MLEAC=2;MLEAF=1.00;MQ=43.13;QD=26.14;SOR=1.022	GT:AD:DP:GQ:PL	1/1:0,26:26:78:708,78,0
X	11732561	.	A	G	677.77	.	AC=2;AF=1.00;AN=2;DP=26;ExcessHet=3.0103;FS=0.000;MLEAC=2;MLEAF=1.00;MQ=43.21;QD=26.07;SOR=1.445	GT:AD:DP:GQ:PL	1/1:0,26:26:78:706,78,0
X	11733245	.	T	C	1101.77	.	AC=2;AF=1.00;AN=2;DP=42;ExcessHet=3.0103;FS=0.000;MLEAC=2;MLEAF=1.00;MQ=44.00;QD=26.87;SOR=1.666	GT:AD:DP:GQ:PL	1/1:0,41:41:99:1130,123,0
X	11733339	.	AATCATATAGAC	A	2112.73	.	AC=2;AF=1.00;AN=2;BaseQRankSum=-0.565;ClippingRankSum=0.000;DP=50;ExcessHet=3.0103;FS=0.000;MLEAC=2;MLEAF=1.00;MQ=43.96;MQRankSum=0.000;QD=35.47;ReadPosRankSum=-0.347;SOR=0.315	GT:AD:DP:GQ:PL	1/1:1,49:50:99:2150,106,0
X	11733424	.	T	A	2732.77	.	AC=2;AF=1.00;AN=2;DP=62;ExcessHet=3.0103;FS=0.000;MLEAC=2;MLEAF=1.00;MQ=43.97;QD=29.38;SOR=0.758	GT:AD:DP:GQ:PL	1/1:0,62:62:99:2761,187,0
X	11733433	.	T	C	2851.77	.	AC=2;AF=1.00;AN=2;DP=64;ExcessHet=3.0103;FS=0.000;MLEAC=2;MLEAF=1.00;MQ=43.94;QD=28.61;SOR=0.693	GT:AD:DP:GQ:PL	1/1:0,64:64:99:2880,193,0
X	11733441	.	T	A	2741.77	.	AC=2;AF=1.00;AN=2;DP=60;ExcessHet=3.0103;FS=0.000;MLEAC=2;MLEAF=1.00;MQ=43.93;QD=32.20;SOR=0.760	GT:AD:DP:GQ:PL	1/1:0,60:60:99:2770,187,0
X	11733443	.	A	T	2696.77	.	AC=2;AF=1.00;AN=2;DP=59;ExcessHet=3.0103;FS=0.000;MLEAC=2;MLEAF=1.00;MQ=43.93;QD=32.88;SOR=0.726	GT:AD:DP:GQ:PL	1/1:0,59:59:99:2725,184,0
X	11733470	.	T	A	2515.77	.	AC=2;AF=1.00;AN=2;DP=59;ExcessHet=3.0103;FS=0.000;MLEAC=2;MLEAF=1.00;MQ=43.97;QD=31.25;SOR=0.950	GT:AD:DP:GQ:PL	1/1:0,59:59:99:2544,181,0
X	11733484	.	C	T	2390.77	.	AC=2;AF=1.00;AN=2;DP=55;ExcessHet=3.0103;FS=0.000;MLEAC=2;MLEAF=1.00;MQ=43.96;QD=29.39;SOR=1.159	GT:AD:DP:GQ:PL	1/1:0,55:55:99:2419,168,0
X	11735064	.	C	T	1026.77	.	AC=2;AF=1.00;AN=2;DP=37;ExcessHet=3.0103;FS=0.000;MLEAC=2;MLEAF=1.00;MQ=43.95;QD=27.75;SOR=0.859	GT:AD:DP:GQ:PL	1/1:0,37:37:99:1055,111,0
X	11735112	.	A	T	879.77	.	AC=2;AF=1.00;AN=2;DP=32;ExcessHet=3.0103;FS=0.000;MLEAC=2;MLEAF=1.00;MQ=43.94;QD=27.49;SOR=1.112	GT:AD:DP:GQ:PL	1/1:0,32:32:96:908,96,0
X	11735325	.	G	C	939.77	.	AC=2;AF=1.00;AN=2;DP=36;ExcessHet=3.0103;FS=0.000;MLEAC=2;MLEAF=1.00;MQ=44.00;QD=26.10;SOR=1.209	GT:AD:DP:GQ:PL	1/1:0,36:36:99:968,107,0
X	11742470	.	A	C	62.74	.	AC=2;AF=1.00;AN=2;DP=2;ExcessHet=3.0103;FS=0.000;MLEAC=2;MLEAF=1.00;MQ=44.00;QD=31.37;SOR=2.303	GT:AD:DP:GQ:PL	1/1:0,2:2:6:90,6,0
X	11742471	.	C	T	62.74	.	AC=2;AF=1.00;AN=2;DP=2;ExcessHet=3.0103;FS=0.000;MLEAC=2;MLEAF=1.00;MQ=44.00;QD=31.37;SOR=2.303	GT:AD:DP:GQ:PL	1/1:0,2:2:6:90,6,0
X	11742480	.	G	A	62.74	.	AC=2;AF=1.00;AN=2;DP=2;ExcessHet=3.0103;FS=0.000;MLEAC=2;MLEAF=1.00;MQ=44.00;QD=31.37;SOR=2.303	GT:AD:DP:GQ:PL	1/1:0,2:2:6:90,6,0
X	11742486	.	C	G	62.74	.	AC=2;AF=1.00;AN=2;DP=2;ExcessHet=3.0103;FS=0.000;MLEAC=2;MLEAF=1.00;MQ=44.00;QD=31.37;SOR=2.303	GT:AD:DP:GQ:PL	1/1:0,2:2:6:90,6,0
X	11749707	.	T	C	83.77	.	AC=1;AF=0.500;AN=2;BaseQRankSum=1.776;ClippingRankSum=0.000;DP=11;ExcessHet=3.0103;FS=7.404;MLEAC=1;MLEAF=0.500;MQ=39.93;MQRankSum=-1.637;QD=7.62;ReadPosRankSum=-0.389;SOR=3.611	GT:AD:DP:GQ:PL	0/1:6,5:11:99:112,0,127
X	11751961	.	C	CGGA	53.70	.	AC=2;AF=1.00;AN=2;DP=2;ExcessHet=3.0103;FS=0.000;MLEAC=2;MLEAF=1.00;MQ=44.00;QD=26.85;SOR=2.303	GT:AD:DP:GQ:PL	1/1:0,2:2:6:90,6,0
X	11756982	.	TG	T	721.73	.	AC=2;AF=1.00;AN=2;DP=19;ExcessHet=3.0103;FS=0.000;MLEAC=2;MLEAF=1.00;MQ=43.40;QD=32.32;SOR=2.303	GT:AD:DP:GQ:PL	1/1:0,18:18:54:759,54,0
X	11756985	.	T	A	820.77	.	AC=2;AF=1.00;AN=2;DP=18;ExcessHet=3.0103;FS=0.000;MLEAC=2;MLEAF=1.00;MQ=43.36;QD=31.24;SOR=2.303	GT:AD:DP:GQ:PL	1/1:0,18:18:60:849,60,0
X	11756990	.	A	G	954.77	.	AC=2;AF=1.00;AN=2;DP=22;ExcessHet=3.0103;FS=0.000;MLEAC=2;MLEAF=1.00;MQ=43.57;QD=35.45;SOR=0.693	GT:AD:DP:GQ:PL	1/1:0,22:22:66:983,66,0
X	11757006	.	C	T	928.77	.	AC=2;AF=1.00;AN=2;DP=24;ExcessHet=3.0103;FS=0.000;MLEAC=2;MLEAF=1.00;MQ=43.72;QD=31.17;SOR=1.519	GT:AD:DP:GQ:PL	1/1:0,24:24:72:957,72,0
X	11757042	.	T	C	654.77	.	AC=2;AF=1.00;AN=2;DP=27;ExcessHet=3.0103;FS=0.000;MLEAC=2;MLEAF=1.00;MQ=43.75;QD=25.18;SOR=2.303	GT:AD:DP:GQ:PL	1/1:0,26:26:77:683,77,0
X	11757482	.	C	G	929.77	.	AC=1;AF=0.500;AN=2;BaseQRankSum=0.035;ClippingRankSum=0.000;DP=28;ExcessHet=3.0103;FS=3.178;MLEAC=1;MLEAF=0.500;MQ=40.91;MQRankSum=3.214;QD=33.21;ReadPosRankSum=0.947;SOR=2.147	GT:AD:DP:GQ:PL	0/1:4,24:28:99:958,0,373
X	11757485	.	A	T	929.77	.	AC=1;AF=0.500;AN=2;BaseQRankSum=0.000;ClippingRankSum=0.000;DP=28;ExcessHet=3.0103;FS=8.695;MLEAC=1;MLEAF=0.500;MQ=40.73;MQRankSum=3.614;QD=33.21;ReadPosRankSum=2.097;SOR=3.442	GT:AD:DP:GQ:PL	0/1:5,23:28:99:958,0,373
X	11757499	.	G	A	883.77	.	AC=1;AF=0.500;AN=2;BaseQRankSum=0.158;ClippingRankSum=0.000;DP=25;ExcessHet=3.0103;FS=12.478;MLEAC=1;MLEAF=0.500;MQ=41.18;MQRankSum=3.860;QD=31.93;ReadPosRankSum=1.481;SOR=4.712	GT:AD:DP:GQ:PL	0/1:4,21:25:99:912,0,322
X	11757508	.	A	T	721.77	.	AC=1;AF=0.500;AN=2;BaseQRankSum=0.872;ClippingRankSum=0.000;DP=20;ExcessHet=3.0103;FS=18.016;MLEAC=1;MLEAF=0.500;MQ=41.70;MQRankSum=2.976;QD=25.06;ReadPosRankSum=-0.745;SOR=4.396	GT:AD:DP:GQ:PL	0/1:2,18:20:99:750,0,193
X	11757511	.	C	T	721.77	.	AC=1;AF=0.500;AN=2;BaseQRankSum=1.554;ClippingRankSum=0.000;DP=19;ExcessHet=3.0103;FS=17.559;MLEAC=1;MLEAF=0.500;MQ=41.58;MQRankSum=2.889;QD=30.02;ReadPosRankSum=-0.652;SOR=4.282	GT:AD:DP:GQ:PL	0/1:2,17:19:99:750,0,193
X	11757674	.	C	T	60.77	.	AC=1;AF=0.500;AN=2;BaseQRankSum=1.140;ClippingRankSum=0.000;DP=18;ExcessHet=3.0103;FS=34.857;MLEAC=1;MLEAF=0.500;MQ=31.87;MQRankSum=0.060;QD=3.38;ReadPosRankSum=0.812;SOR=3.219	GT:AD:DP:GQ:PL	0/1:14,4:18:89:89,0,1769
X	11757695	.	C	T	35.77	.	AC=1;AF=0.500;AN=2;BaseQRankSum=-1.497;ClippingRankSum=0.000;DP=17;ExcessHet=3.0103;FS=21.335;MLEAC=1;MLEAF=0.500;MQ=31.80;MQRankSum=0.084;QD=2.10;ReadPosRankSum=0.229;SOR=2.198	GT:AD:DP:GQ:PL	0/1:15,2:17:64:64,0,2270
X	11758707	.	T	C	998.77	.	AC=2;AF=1.00;AN=2;DP=37;ExcessHet=3.0103;FS=0.000;MLEAC=2;MLEAF=1.00;MQ=43.95;QD=26.99;SOR=0.859	GT:AD:DP:GQ:PL	1/1:0,37:37:99:1027,111,0
X	11759022	.	CA	C	1104.73	.	AC=2;AF=1.00;AN=2;DP=44;ExcessHet=3.0103;FS=0.000;MLEAC=2;MLEAF=1.00;MQ=44.00;QD=25.11;SOR=0.990	GT:AD:DP:GQ:PL	1/1:0,44:44:99:1142,132,0
X	11759039	.	C	A	1175.77	.	AC=2;AF=1.00;AN=2;DP=43;ExcessHet=3.0103;FS=0.000;MLEAC=2;MLEAF=1.00;MQ=44.00;QD=27.34;SOR=1.179	GT:AD:DP:GQ:PL	1/1:0,43:43:99:1204,129,0
X	11759144	.	A	G	1092.77	.	AC=2;AF=1.00;AN=2;BaseQRankSum=-0.485;ClippingRankSum=0.000;DP=45;ExcessHet=3.0103;FS=0.000;MLEAC=2;MLEAF=1.00;MQ=43.96;MQRankSum=0.000;QD=24.28;ReadPosRankSum=-1.244;SOR=0.547	GT:AD:DP:GQ:PL	1/1:1,44:45:99:1121,106,0
X	11759177	.	T	C	1314.77	.	AC=2;AF=1.00;AN=2;DP=50;ExcessHet=3.0103;FS=0.000;MLEAC=2;MLEAF=1.00;MQ=43.96;QD=26.30;SOR=1.157	GT:AD:DP:GQ:PL	1/1:0,50:50:99:1343,149,0
X	11759196	.	GAA	G	1225.73	.	AC=2;AF=1.00;AN=2;DP=47;ExcessHet=3.0103;FS=0.000;MLEAC=2;MLEAF=1.00;MQ=43.96;QD=28.51;SOR=0.836	GT:AD:DP:GQ:PL	1/1:0,43:43:99:1263,128,0
X	11759610	.	A	T	1774.77	.	AC=2;AF=1.00;AN=2;DP=44;ExcessHet=3.0103;FS=0.000;MLEAC=2;MLEAF=1.00;MQ=43.87;QD=27.32;SOR=1.105	GT:AD:DP:GQ:PL	1/1:0,44:44:99:1803,132,0
X	11759622	.	C	CA	1738.73	.	AC=2;AF=1.00;AN=2;DP=38;ExcessHet=3.0103;FS=0.000;MLEAC=2;MLEAF=1.00;MQ=43.85;QD=30.85;SOR=1.040	GT:AD:DP:GQ:PL	1/1:0,38:38:99:1776,126,0
X	11759738	.	A	ATTCGAT	1040.73	.	AC=2;AF=1.00;AN=2;DP=27;ExcessHet=3.0103;FS=0.000;MLEAC=2;MLEAF=1.00;MQ=43.85;QD=34.65;SOR=1.426	GT:AD:DP:GQ:PL	1/1:0,23:23:75:1078,75,0
X	11760193	.	A	C	1187.77	.	AC=2;AF=1.00;AN=2;DP=44;ExcessHet=3.0103;FS=0.000;MLEAC=2;MLEAF=1.00;MQ=44.31;QD=26.99;SOR=0.693	GT:AD:DP:GQ:PL	1/1:0,44:44:99:1216,132,0
X	11760265	.	G	A	1004.77	.	AC=2;AF=1.00;AN=2;DP=37;ExcessHet=3.0103;FS=0.000;MLEAC=2;MLEAF=1.00;MQ=44.49;QD=27.16;SOR=0.984	GT:AD:DP:GQ:PL	1/1:0,37:37:99:1033,111,0
X	11760299	.	ATCTTATAG	A	1621.73	.	AC=2;AF=1.00;AN=2;DP=40;ExcessHet=3.0103;FS=0.000;MLEAC=2;MLEAF=1.00;MQ=44.46;QD=31.30;SOR=1.493	GT:AD:DP:GQ:PL	1/1:0,38:38:99:1659,115,0
X	11760391	.	G	C	895.77	.	AC=2;AF=1.00;AN=2;DP=34;ExcessHet=3.0103;FS=0.000;MLEAC=2;MLEAF=1.00;MQ=43.75;QD=26.35;SOR=0.941	GT:AD:DP:GQ:PL	1/1:0,34:34:99:924,102,0
X	11760520	.	T	A	398.77	.	AC=2;AF=1.00;AN=2;DP=11;ExcessHet=3.0103;FS=0.000;MLEAC=2;MLEAF=1.00;MQ=43.39;QD=30.87;SOR=0.859	GT:AD:DP:GQ:PL	1/1:0,11:11:33:427,33,0
X	11760591	.	G	A	722.77	.	AC=2;AF=1.00;AN=2;DP=28;ExcessHet=3.0103;FS=0.000;MLEAC=2;MLEAF=1.00;MQ=43.69;QD=26.77;SOR=1.101	GT:AD:DP:GQ:PL	1/1:0,27:27:81:751,81,0
X	11760677	.	A	C	1597.77	.	AC=2;AF=1.00;AN=2;DP=37;ExcessHet=3.0103;FS=0.000;MLEAC=2;MLEAF=1.00;MQ=43.79;QD=35.64;SOR=0.859	GT:AD:DP:GQ:PL	1/1:0,37:37:99:1626,114,0
X	11760697	.	TTTGGGGCTGTA	T	1825.73	.	AC=2;AF=1.00;AN=2;DP=41;ExcessHet=3.0103;FS=0.000;MLEAC=2;MLEAF=1.00;MQ=43.69;QD=30.67;SOR=0.843	GT:AD:DP:GQ:PL	1/1:0,41:41:99:1863,126,0
X	11760740	.	GTTT	G	1215.73	.	AC=2;AF=1.00;AN=2;DP=39;ExcessHet=3.0103;FS=0.000;MLEAC=2;MLEAF=1.00;MQ=43.62;QD=34.74;SOR=0.880	GT:AD:DP:GQ:PL	1/1:0,35:35:99:1253,104,0
X	11760848	.	C	A	2197.77	.	AC=2;AF=1.00;AN=2;DP=54;ExcessHet=3.0103;FS=0.000;MLEAC=2;MLEAF=1.00;MQ=43.82;QD=25.31;SOR=0.931	GT:AD:DP:GQ:PL	1/1:0,54:54:99:2226,162,0
X	11760873	.	A	G	2475.77	.	AC=2;AF=1.00;AN=2;DP=55;ExcessHet=3.0103;FS=0.000;MLEAC=2;MLEAF=1.00;MQ=43.93;QD=24.46;SOR=1.371	GT:AD:DP:GQ:PL	1/1:0,55:55:99:2504,169,0
X	11760874	.	A	G	2475.77	.	AC=2;AF=1.00;AN=2;DP=56;ExcessHet=3.0103;FS=0.000;MLEAC=2;MLEAF=1.00;MQ=43.93;QD=29.98;SOR=1.302	GT:AD:DP:GQ:PL	1/1:0,56:56:99:2504,169,0
X	11760999	.	A	C	1413.77	.	AC=2;AF=1.00;AN=2;DP=52;ExcessHet=3.0103;FS=0.000;MLEAC=2;MLEAF=1.00;MQ=43.96;QD=27.19;SOR=0.693	GT:AD:DP:GQ:PL	1/1:0,52:52:99:1442,156,0
X	11761112	.	C	G	1495.77	.	AC=2;AF=1.00;AN=2;DP=55;ExcessHet=3.0103;FS=0.000;MLEAC=2;MLEAF=1.00;MQ=44.00;QD=27.20;SOR=0.729	GT:AD:DP:GQ:PL	1/1:0,55:55:99:1524,164,0
X	11761167	.	C	T	1578.77	.	AC=2;AF=1.00;AN=2;DP=55;ExcessHet=3.0103;FS=0.000;MLEAC=2;MLEAF=1.00;MQ=43.96;QD=28.70;SOR=0.729	GT:AD:DP:GQ:PL	1/1:0,55:55:99:1607,168,0
X	11761253	.	C	T	1515.77	.	AC=2;AF=1.00;AN=2;DP=54;ExcessHet=3.0103;FS=0.000;MLEAC=2;MLEAF=1.00;MQ=43.93;QD=28.07;SOR=1.329	GT:AD:DP:GQ:PL	1/1:0,54:54:99:1544,162,0
X	11761289	.	T	A	1160.77	.	AC=2;AF=1.00;AN=2;DP=42;ExcessHet=3.0103;FS=0.000;MLEAC=2;MLEAF=1.00;MQ=43.91;QD=27.64;SOR=1.259	GT:AD:DP:GQ:PL	1/1:0,42:42:99:1189,126,0
X	11761390	.	G	A	1187.77	.	AC=2;AF=1.00;AN=2;DP=43;ExcessHet=3.0103;FS=0.000;MLEAC=2;MLEAF=1.00;MQ=43.47;QD=27.62;SOR=1.055	GT:AD:DP:GQ:PL	1/1:0,43:43:99:1216,129,0
X	11761467	.	T	C	1420.77	.	AC=2;AF=1.00;AN=2;DP=33;ExcessHet=3.0103;FS=0.000;MLEAC=2;MLEAF=1.00;MQ=43.48;QD=30.69;SOR=1.542	GT:AD:DP:GQ:PL	1/1:0,33:33:99:1449,99,0
X	11761477	.	C	T	1443.77	.	AC=2;AF=1.00;AN=2;DP=33;ExcessHet=3.0103;FS=0.000;MLEAC=2;MLEAF=1.00;MQ=43.48;QD=31.63;SOR=1.352	GT:AD:DP:GQ:PL	1/1:0,33:33:99:1472,99,0
X	11761504	.	T	TC	858.73	.	AC=2;AF=1.00;AN=2;DP=31;ExcessHet=3.0103;FS=0.000;MLEAC=2;MLEAF=1.00;MQ=43.45;QD=28.62;SOR=1.143	GT:AD:DP:GQ:PL	1/1:0,30:30:90:896,90,0
X	11761525	.	TCAACTC	T	1260.73	.	AC=2;AF=1.00;AN=2;DP=32;ExcessHet=3.0103;FS=0.000;MLEAC=2;MLEAF=1.00;MQ=43.37;QD=30.06;SOR=0.826	GT:AD:DP:GQ:PL	1/1:0,30:30:90:1298,90,0
X	11761889	.	C	T	994.77	.	AC=2;AF=1.00;AN=2;DP=37;ExcessHet=3.0103;FS=0.000;MLEAC=2;MLEAF=1.00;MQ=43.74;QD=26.89;SOR=0.746	GT:AD:DP:GQ:PL	1/1:0,37:37:99:1023,111,0
X	11762014	.	C	G	1830.77	.	AC=2;AF=1.00;AN=2;BaseQRankSum=1.921;ClippingRankSum=0.000;DP=45;ExcessHet=3.0103;FS=0.000;MLEAC=2;MLEAF=1.00;MQ=42.45;MQRankSum=1.870;QD=30.89;ReadPosRankSum=0.770;SOR=0.223	GT:AD:DP:GQ:PL	1/1:1,44:45:61:1859,61,0
X	11762020	.	GAAAAAAATAAA	G	922.86	.	AC=1;AF=0.500;AN=2;BaseQRankSum=-1.273;ClippingRankSum=0.000;DP=44;ExcessHet=3.0103;FS=0.000;MLEAC=1;MLEAF=0.500;MQ=42.46;MQRankSum=1.696;QD=21.46;ReadPosRankSum=1.598;SOR=0.368	GT:AD:DP:GQ:PL	0/1:3,40:43:2:958,0,2
X	11762051	.	G	T	1906.77	.	AC=2;AF=1.00;AN=2;DP=40;ExcessHet=3.0103;FS=0.000;MLEAC=2;MLEAF=1.00;MQ=42.52;QD=27.38;SOR=0.902	GT:AD:DP:GQ:PL	1/1:0,40:40:99:1935,129,0
X	11762055	.	CCAAAGAACCAAAAAA	C	1852.73	.	AC=2;AF=1.00;AN=2;DP=39;ExcessHet=3.0103;FS=0.000;MLEAC=2;MLEAF=1.00;MQ=42.49;QD=32.50;SOR=0.968	GT:AD:DP:GQ:PL	1/1:0,39:39:99:1890,126,0
X	11762084	.	G	A	1719.77	.	AC=2;AF=1.00;AN=2;DP=38;ExcessHet=3.0103;FS=0.000;MLEAC=2;MLEAF=1.00;MQ=42.63;QD=31.68;SOR=1.179	GT:AD:DP:GQ:PL	1/1:0,38:38:99:1748,117,0
X	11762086	.	A	G	1675.77	.	AC=2;AF=1.00;AN=2;DP=38;ExcessHet=3.0103;FS=0.000;MLEAC=2;MLEAF=1.00;MQ=42.63;QD=30.69;SOR=1.179	GT:AD:DP:GQ:PL	1/1:0,38:38:99:1704,115,0
X	11762207	.	AC	A	1695.73	.	AC=2;AF=1.00;AN=2;DP=40;ExcessHet=3.0103;FS=0.000;MLEAC=2;MLEAF=1.00;MQ=43.51;QD=31.73;SOR=1.022	GT:AD:DP:GQ:PL	1/1:0,40:40:99:1733,120,0
X	11762210	.	AAAG	A	482.73	.	AC=2;AF=1.00;AN=2;BaseQRankSum=1.142;ClippingRankSum=0.000;DP=42;ExcessHet=3.0103;FS=6.435;MLEAC=2;MLEAF=1.00;MQ=43.46;MQRankSum=0.782;QD=14.63;SOR=0.439	GT:AD:DP:GQ:PL	1/1:2,31:33:57:520,57,0
X	11763009	.	C	CT	452.73	.	AC=2;AF=1.00;AN=2;BaseQRankSum=-1.258;ClippingRankSum=0.000;DP=34;ExcessHet=3.0103;FS=0.000;MLEAC=2;MLEAF=1.00;MQ=43.91;MQRankSum=0.000;QD=15.61;ReadPosRankSum=0.215;SOR=0.582	GT:AD:DP:GQ:PL	1/1:3,26:29:40:490,40,0
X	11763097	.	C	T	1573.77	.	AC=2;AF=1.00;AN=2;DP=37;ExcessHet=3.0103;FS=0.000;MLEAC=2;MLEAF=1.00;MQ=44.25;QD=26.28;SOR=0.927	GT:AD:DP:GQ:PL	1/1:0,36:36:99:1602,111,0
X	11763115	.	T	C	1850.77	.	AC=2;AF=1.00;AN=2;DP=42;ExcessHet=3.0103;FS=0.000;MLEAC=2;MLEAF=1.00;MQ=44.22;QD=29.01;SOR=1.075	GT:AD:DP:GQ:PL	1/1:0,41:41:99:1879,126,0
X	11763126	.	C	G	1681.77	.	AC=2;AF=1.00;AN=2;DP=39;ExcessHet=3.0103;FS=0.000;MLEAC=2;MLEAF=1.00;MQ=44.23;QD=26.72;SOR=0.914	GT:AD:DP:GQ:PL	1/1:0,38:38:99:1710,114,0
X	11763127	.	C	T	1681.77	.	AC=2;AF=1.00;AN=2;DP=39;ExcessHet=3.0103;FS=0.000;MLEAC=2;MLEAF=1.00;MQ=44.23;QD=35.78;SOR=0.914	GT:AD:DP:GQ:PL	1/1:0,38:38:99:1710,114,0
X	11763153	.	T	TGA	1762.73	.	AC=2;AF=1.00;AN=2;DP=40;ExcessHet=3.0103;FS=0.000;MLEAC=2;MLEAF=1.00;MQ=44.16;QD=29.94;SOR=0.914	GT:AD:DP:GQ:PL	1/1:0,38:38:99:1800,120,0
X	11763156	.	A	T	1816.77	.	AC=2;AF=1.00;AN=2;DP=42;ExcessHet=3.0103;FS=0.000;MLEAC=2;MLEAF=1.00;MQ=44.15;QD=28.65;SOR=0.954	GT:AD:DP:GQ:PL	1/1:0,41:41:99:1845,123,0
X	11763166	.	C	A	1788.77	.	AC=2;AF=1.00;AN=2;DP=42;ExcessHet=3.0103;FS=0.000;MLEAC=2;MLEAF=1.00;MQ=43.88;QD=29.21;SOR=1.075	GT:AD:DP:GQ:PL	1/1:0,41:41:99:1817,123,0
X	11763297	.	C	T	2295.77	.	AC=2;AF=1.00;AN=2;DP=53;ExcessHet=3.0103;FS=0.000;MLEAC=2;MLEAF=1.00;MQ=43.96;QD=28.29;SOR=1.244	GT:AD:DP:GQ:PL	1/1:0,52:52:99:2324,159,0
X	11763303	.	G	T	2325.77	.	AC=2;AF=1.00;AN=2;DP=55;ExcessHet=3.0103;FS=0.000;MLEAC=2;MLEAF=1.00;MQ=43.96;QD=30.39;SOR=1.329	GT:AD:DP:GQ:PL	1/1:0,54:54:99:2354,162,0
X	11763404	.	T	C	1522.77	.	AC=2;AF=1.00;AN=2;DP=55;ExcessHet=3.0103;FS=0.000;MLEAC=2;MLEAF=1.00;MQ=43.79;QD=27.69;SOR=1.262	GT:AD:DP:GQ:PL	1/1:0,55:55:99:1551,165,0
X	11763537	.	G	T	2231.77	.	AC=2;AF=1.00;AN=2;DP=53;ExcessHet=3.0103;FS=0.000;MLEAC=2;MLEAF=1.00;MQ=43.52;QD=31.48;SOR=1.514	GT:AD:DP:GQ:PL	1/1:0,52:52:99:2260,156,0
X	11763539	.	T	C	1392.77	.	AC=2;AF=1.00;AN=2;BaseQRankSum=0.108;ClippingRankSum=0.000;DP=52;ExcessHet=3.0103;FS=2.627;MLEAC=2;MLEAF=1.00;MQ=43.51;MQRankSum=-0.377;QD=29.02;ReadPosRankSum=-0.904;SOR=0.314	GT:AD:DP:GQ:PL	1/1:2,46:48:86:1421,86,0
X	11763550	.	T	A	1262.77	.	AC=2;AF=1.00;AN=2;BaseQRankSum=1.442;ClippingRankSum=0.000;DP=51;ExcessHet=3.0103;FS=0.000;MLEAC=2;MLEAF=1.00;MQ=43.59;MQRankSum=-0.322;QD=28.70;ReadPosRankSum=-0.085;SOR=0.347	GT:AD:DP:GQ:PL	1/1:2,42:44:74:1291,74,0
X	11763552	.	T	A	2216.77	.	AC=2;AF=1.00;AN=2;DP=50;ExcessHet=3.0103;FS=0.000;MLEAC=2;MLEAF=1.00;MQ=43.68;QD=31.05;SOR=1.755	GT:AD:DP:GQ:PL	1/1:0,49:49:99:2245,151,0
X	11763580	.	C	T	1324.77	.	AC=2;AF=1.00;AN=2;DP=48;ExcessHet=3.0103;FS=0.000;MLEAC=2;MLEAF=1.00;MQ=43.67;QD=28.19;SOR=1.378	GT:AD:DP:GQ:PL	1/1:0,47:47:99:1353,141,0
X	11764374	.	A	C	1009.77	.	AC=2;AF=1.00;AN=2;DP=37;ExcessHet=3.0103;FS=0.000;MLEAC=2;MLEAF=1.00;MQ=43.95;QD=27.29;SOR=0.746	GT:AD:DP:GQ:PL	1/1:0,37:37:99:1038,111,0
X	11764416	.	A	G	913.77	.	AC=2;AF=1.00;AN=2;DP=35;ExcessHet=3.0103;FS=0.000;MLEAC=2;MLEAF=1.00;MQ=43.94;QD=26.11;SOR=0.749	GT:AD:DP:GQ:PL	1/1:0,35:35:99:942,104,0
X	11764763	.	T	G	901.77	.	AC=2;AF=1.00;AN=2;DP=38;ExcessHet=3.0103;FS=0.000;MLEAC=2;MLEAF=1.00;MQ=43.79;QD=25.76;SOR=0.869	GT:AD:DP:GQ:PL	1/1:0,35:35:99:930,104,0
X	11764915	.	GCT	G	1158.73	.	AC=2;AF=1.00;AN=2;DP=27;ExcessHet=3.0103;FS=0.000;MLEAC=2;MLEAF=1.00;MQ=43.85;QD=29.79;SOR=0.922	GT:AD:DP:GQ:PL	1/1:0,27:27:81:1196,81,0
X	11764920	.	G	GGGGGC	1199.73	.	AC=2;AF=1.00;AN=2;DP=26;ExcessHet=3.0103;FS=0.000;MLEAC=2;MLEAF=1.00;MQ=43.85;QD=35.16;SOR=1.022	GT:AD:DP:GQ:PL	1/1:0,26:26:84:1237,84,0
X	11765216	.	A	AT	1351.73	.	AC=2;AF=1.00;AN=2;DP=58;ExcessHet=3.0103;FS=0.000;MLEAC=2;MLEAF=1.00;MQ=44.00;QD=23.71;SOR=0.960	GT:AD:DP:GQ:PL	1/1:0,57:57:99:1389,171,0
X	11765477	.	C	G	1302.77	.	AC=2;AF=1.00;AN=2;DP=49;ExcessHet=3.0103;FS=0.000;MLEAC=2;MLEAF=1.00;MQ=44.00;QD=26.59;SOR=1.112	GT:AD:DP:GQ:PL	1/1:0,49:49:99:1331,147,0
X	11765564	.	T	A	827.77	.	AC=2;AF=1.00;AN=2;DP=31;ExcessHet=3.0103;FS=0.000;MLEAC=2;MLEAF=1.00;MQ=43.69;QD=27.59;SOR=1.143	GT:AD:DP:GQ:PL	1/1:0,30:30:90:856,90,0
X	11765607	.	A	G	1490.77	.	AC=2;AF=1.00;AN=2;DP=34;ExcessHet=3.0103;FS=0.000;MLEAC=2;MLEAF=1.00;MQ=43.66;QD=28.96;SOR=0.811	GT:AD:DP:GQ:PL	1/1:0,34:34:99:1519,102,0
X	11765618	.	A	T	1501.77	.	AC=2;AF=1.00;AN=2;DP=34;ExcessHet=3.0103;FS=0.000;MLEAC=2;MLEAF=1.00;MQ=43.66;QD=29.08;SOR=0.811	GT:AD:DP:GQ:PL	1/1:0,34:34:99:1530,102,0
X	11765622	.	C	T	1501.77	.	AC=2;AF=1.00;AN=2;DP=33;ExcessHet=3.0103;FS=0.000;MLEAC=2;MLEAF=1.00;MQ=43.65;QD=34.49;SOR=0.880	GT:AD:DP:GQ:PL	1/1:0,33:33:99:1530,102,0
X	11765623	.	C	A	1501.77	.	AC=2;AF=1.00;AN=2;DP=33;ExcessHet=3.0103;FS=0.000;MLEAC=2;MLEAF=1.00;MQ=43.65;QD=29.11;SOR=0.880	GT:AD:DP:GQ:PL	1/1:0,33:33:99:1530,102,0
X	11765624	.	C	T	1456.77	.	AC=2;AF=1.00;AN=2;DP=33;ExcessHet=3.0103;FS=0.000;MLEAC=2;MLEAF=1.00;MQ=43.65;QD=33.26;SOR=0.880	GT:AD:DP:GQ:PL	1/1:0,33:33:99:1485,99,0
X	11765629	X_11765629_SNP	G	A	1532.77	.	AC=2;AF=1.00;AN=2;DB;DP=34;ExcessHet=3.0103;FS=0.000;MLEAC=2;MLEAF=1.00;MQ=43.66;QD=27.76;SOR=0.811	GT:AD:DP:GQ:PL	1/1:0,34:34:99:1561,105,0
X	11765681	.	G	GA	1629.73	.	AC=2;AF=1.00;AN=2;DP=39;ExcessHet=3.0103;FS=0.000;MLEAC=2;MLEAF=1.00;MQ=43.71;QD=29.34;SOR=0.693	GT:AD:DP:GQ:PL	1/1:0,38:38:99:1667,114,0
X	11765700	.	G	A	1723.77	.	AC=2;AF=1.00;AN=2;DP=41;ExcessHet=3.0103;FS=0.000;MLEAC=2;MLEAF=1.00;MQ=43.77;QD=28.45;SOR=0.793	GT:AD:DP:GQ:PL	1/1:0,40:40:99:1752,123,0
X	11765792	.	GTATGCAAA	G	1561.73	.	AC=2;AF=1.00;AN=2;DP=44;ExcessHet=3.0103;FS=0.000;MLEAC=2;MLEAF=1.00;MQ=43.09;QD=29.45;SOR=1.739	GT:AD:DP:GQ:PL	1/1:0,36:36:99:1599,109,0
X	11766623	.	C	A	1353.77	.	AC=2;AF=1.00;AN=2;DP=53;ExcessHet=3.0103;FS=0.000;MLEAC=2;MLEAF=1.00;MQ=43.89;QD=26.54;SOR=0.900	GT:AD:DP:GQ:PL	1/1:0,51:51:99:1382,153,0
X	11766688	.	A	G	1905.77	.	AC=2;AF=1.00;AN=2;DP=45;ExcessHet=3.0103;FS=0.000;MLEAC=2;MLEAF=1.00;MQ=43.87;QD=36.28;SOR=1.179	GT:AD:DP:GQ:PL	1/1:0,43:43:99:1934,129,0
X	11766691	.	G	C	1950.77	.	AC=2;AF=1.00;AN=2;DP=46;ExcessHet=3.0103;FS=0.000;MLEAC=2;MLEAF=1.00;MQ=43.87;QD=30.93;SOR=1.230	GT:AD:DP:GQ:PL	1/1:0,44:44:99:1979,132,0
X	11766700	.	C	G	1800.77	.	AC=2;AF=1.00;AN=2;DP=43;ExcessHet=3.0103;FS=0.000;MLEAC=2;MLEAF=1.00;MQ=43.95;QD=31.80;SOR=1.347	GT:AD:DP:GQ:PL	1/1:0,41:41:99:1829,123,0
X	11766921	.	T	G	826.77	.	AC=2;AF=1.00;AN=2;DP=31;ExcessHet=3.0103;FS=0.000;MLEAC=2;MLEAF=1.00;MQ=43.94;QD=26.67;SOR=0.892	GT:AD:DP:GQ:PL	1/1:0,31:31:93:855,93,0
X	11766936	.	T	A	824.77	.	AC=2;AF=1.00;AN=2;DP=31;ExcessHet=3.0103;FS=0.000;MLEAC=2;MLEAF=1.00;MQ=43.94;QD=26.61;SOR=0.892	GT:AD:DP:GQ:PL	1/1:0,31:31:93:853,93,0
X	11766952	.	T	A	790.77	.	AC=2;AF=1.00;AN=2;BaseQRankSum=1.809;ClippingRankSum=0.000;DP=31;ExcessHet=3.0103;FS=4.122;MLEAC=2;MLEAF=1.00;MQ=43.94;MQRankSum=0.000;QD=25.51;ReadPosRankSum=-0.405;SOR=1.108	GT:AD:DP:GQ:PL	1/1:1,30:31:83:819,83,0
X	11767138	.	G	T	1676.77	.	AC=2;AF=1.00;AN=2;DP=37;ExcessHet=3.0103;FS=0.000;MLEAC=2;MLEAF=1.00;MQ=44.00;QD=27.21;SOR=0.746	GT:AD:DP:GQ:PL	1/1:0,37:37:99:1705,114,0
X	11767141	.	C	A	1707.77	.	AC=2;AF=1.00;AN=2;DP=39;ExcessHet=3.0103;FS=0.000;MLEAC=2;MLEAF=1.00;MQ=44.00;QD=29.10;SOR=0.850	GT:AD:DP:GQ:PL	1/1:0,39:39:99:1736,117,0
X	11767342	.	C	G	937.77	.	AC=2;AF=1.00;AN=2;DP=37;ExcessHet=3.0103;FS=0.000;MLEAC=2;MLEAF=1.00;MQ=43.95;QD=26.79;SOR=1.002	GT:AD:DP:GQ:PL	1/1:0,35:35:99:966,105,0
X	11767510	.	T	C	1023.77	.	AC=2;AF=1.00;AN=2;DP=40;ExcessHet=3.0103;FS=0.000;MLEAC=2;MLEAF=1.00;MQ=43.95;QD=26.25;SOR=0.743	GT:AD:DP:GQ:PL	1/1:0,39:39:99:1052,116,0
X	11767528	.	G	A	984.77	.	AC=2;AF=1.00;AN=2;DP=36;ExcessHet=3.0103;FS=0.000;MLEAC=2;MLEAF=1.00;MQ=44.00;QD=28.14;SOR=1.002	GT:AD:DP:GQ:PL	1/1:0,35:35:99:1013,105,0
X	11767645	.	C	T	911.77	.	AC=2;AF=1.00;AN=2;DP=34;ExcessHet=3.0103;FS=0.000;MLEAC=2;MLEAF=1.00;MQ=44.00;QD=26.82;SOR=0.693	GT:AD:DP:GQ:PL	1/1:0,34:34:99:940,102,0
X	11767768	.	T	A	711.77	.	AC=2;AF=1.00;AN=2;DP=26;ExcessHet=3.0103;FS=0.000;MLEAC=2;MLEAF=1.00;MQ=44.00;QD=27.38;SOR=0.693	GT:AD:DP:GQ:PL	1/1:0,26:26:78:740,78,0
X	11767840	.	T	C	1449.77	.	AC=2;AF=1.00;AN=2;DP=34;ExcessHet=3.0103;FS=0.000;MLEAC=2;MLEAF=1.00;MQ=44.00;QD=28.64;SOR=0.811	GT:AD:DP:GQ:PL	1/1:0,34:34:99:1478,102,0
X	11767843	.	G	A	1419.77	.	AC=2;AF=1.00;AN=2;DP=33;ExcessHet=3.0103;FS=0.000;MLEAC=2;MLEAF=1.00;MQ=44.00;QD=26.45;SOR=0.880	GT:AD:DP:GQ:PL	1/1:0,33:33:99:1448,99,0
X	11768912	.	GT	G	480.50	.	AC=1;AF=0.500;AN=2;BaseQRankSum=0.949;ClippingRankSum=0.000;DP=46;ExcessHet=3.0103;FS=1.754;MLEAC=1;MLEAF=0.500;MQ=44.00;MQRankSum=0.000;QD=12.01;ReadPosRankSum=1.459;SOR=1.244	GT:AD:DP:GQ:PL	0/1:6,34:40:3:516,0,3
X	11769027	.	AAAATG	A	1942.73	.	AC=2;AF=1.00;AN=2;DP=47;ExcessHet=3.0103;FS=0.000;MLEAC=2;MLEAF=1.00;MQ=43.90;QD=27.42;SOR=0.990	GT:AD:DP:GQ:PL	1/1:0,44:44:99:1980,133,0
X	11769077	.	C	T	1493.77	.	AC=2;AF=1.00;AN=2;BaseQRankSum=1.793;ClippingRankSum=0.000;DP=56;ExcessHet=3.0103;FS=0.000;MLEAC=2;MLEAF=1.00;MQ=43.68;MQRankSum=0.000;QD=27.16;ReadPosRankSum=0.253;SOR=0.325	GT:AD:DP:GQ:PL	1/1:1,54:55:99:1522,155,0
X	11770328	.	C	G	1453.77	.	AC=2;AF=1.00;AN=2;DP=55;ExcessHet=3.0103;FS=0.000;MLEAC=2;MLEAF=1.00;MQ=44.00;QD=26.92;SOR=0.846	GT:AD:DP:GQ:PL	1/1:0,54:54:99:1482,162,0
X	11771605	.	A	G	1013.77	.	AC=2;AF=1.00;AN=2;DP=39;ExcessHet=3.0103;FS=0.000;MLEAC=2;MLEAF=1.00;MQ=41.96;QD=25.99;SOR=0.743	GT:AD:DP:GQ:PL	1/1:0,39:39:99:1042,116,0
X	11771710	.	G	A	1089.77	.	AC=2;AF=1.00;AN=2;DP=40;ExcessHet=3.0103;FS=0.000;MLEAC=2;MLEAF=1.00;MQ=40.97;QD=27.24;SOR=0.693	GT:AD:DP:GQ:PL	1/1:0,40:40:99:1118,120,0
X	11775086	.	T	C	426.77	.	AC=2;AF=1.00;AN=2;DP=17;ExcessHet=3.0103;FS=0.000;MLEAC=2;MLEAF=1.00;MQ=42.99;QD=25.10;SOR=1.061	GT:AD:DP:GQ:PL	1/1:0,17:17:51:455,51,0
X	11775159	.	G	A	695.77	.	AC=2;AF=1.00;AN=2;DP=26;ExcessHet=3.0103;FS=0.000;MLEAC=2;MLEAF=1.00;MQ=42.79;QD=26.76;SOR=1.220	GT:AD:DP:GQ:PL	1/1:0,26:26:78:724,78,0
X	11775234	.	G	GTT	270.73	.	AC=2;AF=1.00;AN=2;DP=22;ExcessHet=3.0103;FS=0.000;MLEAC=2;MLEAF=1.00;MQ=42.80;QD=22.56;SOR=1.445	GT:AD:DP:GQ:PL	1/1:0,12:12:37:308,37,0
X	11775386	.	C	G	1213.77	.	AC=2;AF=1.00;AN=2;DP=31;ExcessHet=3.0103;FS=0.000;MLEAC=2;MLEAF=1.00;MQ=43.69;QD=30.21;SOR=0.836	GT:AD:DP:GQ:PL	1/1:0,28:28:84:1242,84,0
X	11775388	.	C	T	1213.77	.	AC=2;AF=1.00;AN=2;DP=30;ExcessHet=3.0103;FS=0.000;MLEAC=2;MLEAF=1.00;MQ=43.68;QD=27.52;SOR=0.922	GT:AD:DP:GQ:PL	1/1:0,27:27:84:1242,84,0
X	11775486	.	C	A	1294.77	.	AC=2;AF=1.00;AN=2;DP=31;ExcessHet=3.0103;FS=0.000;MLEAC=2;MLEAF=1.00;MQ=43.87;QD=33.65;SOR=1.044	GT:AD:DP:GQ:PL	1/1:0,31:31:93:1323,93,0
X	11775496	.	T	C	1506.77	.	AC=2;AF=1.00;AN=2;DP=34;ExcessHet=3.0103;FS=0.000;MLEAC=2;MLEAF=1.00;MQ=43.94;QD=34.67;SOR=1.244	GT:AD:DP:GQ:PL	1/1:0,34:34:99:1535,105,0
X	11775505	.	T	G	1496.77	.	AC=2;AF=1.00;AN=2;DP=34;ExcessHet=3.0103;FS=0.000;MLEAC=2;MLEAF=1.00;MQ=43.88;QD=30.07;SOR=0.941	GT:AD:DP:GQ:PL	1/1:0,34:34:99:1525,105,0
X	11776779	.	CTGCTGT	C	1507.73	.	AC=2;AF=1.00;AN=2;DP=38;ExcessHet=3.0103;FS=0.000;MLEAC=2;MLEAF=1.00;MQ=43.62;QD=33.34;SOR=0.749	GT:AD:DP:GQ:PL	1/1:0,35:35:99:1545,106,0
X	11778903	.	T	TC	1078.73	.	AC=2;AF=1.00;AN=2;DP=37;ExcessHet=3.0103;FS=0.000;MLEAC=2;MLEAF=1.00;MQ=43.84;QD=30.82;SOR=1.885	GT:AD:DP:GQ:PL	1/1:0,35:35:99:1116,105,0
X	11779200	.	G	A	1510.77	.	AC=2;AF=1.00;AN=2;DP=35;ExcessHet=3.0103;FS=0.000;MLEAC=2;MLEAF=1.00;MQ=43.89;QD=31.63;SOR=0.749	GT:AD:DP:GQ:PL	1/1:0,35:35:99:1539,105,0
X	11779213	.	CTGCTGCTGA	C	1537.73	.	AC=2;AF=1.00;AN=2;DP=35;ExcessHet=3.0103;FS=0.000;MLEAC=2;MLEAF=1.00;MQ=43.89;QD=23.63;SOR=0.749	GT:AD:DP:GQ:PL	1/1:0,35:35:99:1575,105,0
X	11779305	.	A	G	1165.77	.	AC=2;AF=1.00;AN=2;DP=28;ExcessHet=3.0103;FS=0.000;MLEAC=2;MLEAF=1.00;MQ=43.39;QD=28.11;SOR=0.997	GT:AD:DP:GQ:PL	1/1:0,28:28:84:1194,84,0
X	11779316	.	T	A	1206.77	.	AC=2;AF=1.00;AN=2;DP=29;ExcessHet=3.0103;FS=0.000;MLEAC=2;MLEAF=1.00;MQ=43.34;QD=23.84;SOR=1.255	GT:AD:DP:GQ:PL	1/1:0,29:29:87:1235,87,0
X	11779434	.	GCCTGCCA	G	1428.73	.	AC=2;AF=1.00;AN=2;DP=37;ExcessHet=3.0103;FS=0.000;MLEAC=2;MLEAF=1.00;MQ=42.27;QD=25.95;SOR=1.022	GT:AD:DP:GQ:PL	1/1:0,33:33:99:1466,100,0
X	11779541	.	T	C	1556.77	.	AC=2;AF=1.00;AN=2;DP=39;ExcessHet=3.0103;FS=0.000;MLEAC=2;MLEAF=1.00;MQ=42.17;QD=26.69;SOR=0.968	GT:AD:DP:GQ:PL	1/1:0,39:39:99:1585,117,0
X	11779565	.	A	G	1408.77	.	AC=2;AF=1.00;AN=2;DP=34;ExcessHet=3.0103;FS=0.000;MLEAC=2;MLEAF=1.00;MQ=42.59;QD=31.66;SOR=1.418	GT:AD:DP:GQ:PL	1/1:0,34:34:99:1437,102,0
X	11779684	.	T	TCACA	929.73	.	AC=2;AF=1.00;AN=2;DP=24;ExcessHet=3.0103;FS=0.000;MLEAC=2;MLEAF=1.00;MQ=43.20;QD=22.31;SOR=1.508	GT:AD:DP:GQ:PL	1/1:0,21:21:67:967,67,0
X	11779977	.	C	CAAAAA	2052.73	.	AC=2;AF=1.00;AN=2;DP=45;ExcessHet=3.0103;FS=0.000;MLEAC=2;MLEAF=1.00;MQ=41.48;QD=29.22;SOR=1.154	GT:AD:DP:GQ:PL	1/1:0,45:45:99:2090,141,0
X	11779978	.	C	CATTAAAATCTCT	2052.73	.	AC=2;AF=1.00;AN=2;DP=42;ExcessHet=3.0103;FS=0.000;MLEAC=2;MLEAF=1.00;MQ=41.29;QD=29.62;SOR=1.402	GT:AD:DP:GQ:PL	1/1:0,42:42:99:2090,141,0
X	11780007	.	G	A	948.77	.	AC=2;AF=1.00;AN=2;BaseQRankSum=1.582;ClippingRankSum=0.000;DP=38;ExcessHet=3.0103;FS=0.000;MLEAC=2;MLEAF=1.00;MQ=41.10;MQRankSum=-1.473;QD=24.97;ReadPosRankSum=1.278;SOR=0.586	GT:AD:DP:GQ:PL	1/1:1,37:38:89:977,89,0
X	11780052	.	A	G	1517.77	.	AC=2;AF=1.00;AN=2;DP=35;ExcessHet=3.0103;FS=0.000;MLEAC=2;MLEAF=1.00;MQ=41.00;QD=25.16;SOR=0.869	GT:AD:DP:GQ:PL	1/1:0,35:35:99:1546,105,0
X	11780055	.	T	A	1531.77	.	AC=2;AF=1.00;AN=2;DP=34;ExcessHet=3.0103;FS=0.000;MLEAC=2;MLEAF=1.00;MQ=41.03;QD=26.25;SOR=0.941	GT:AD:DP:GQ:PL	1/1:0,34:34:99:1560,105,0
X	11780060	.	T	A	1546.77	.	AC=2;AF=1.00;AN=2;DP=34;ExcessHet=3.0103;FS=0.000;MLEAC=2;MLEAF=1.00;MQ=40.95;QD=30.44;SOR=0.941	GT:AD:DP:GQ:PL	1/1:0,34:34:99:1575,105,0
X	11780061	.	A	T	1501.77	.	AC=2;AF=1.00;AN=2;DP=34;ExcessHet=3.0103;FS=0.000;MLEAC=2;MLEAF=1.00;MQ=40.95;QD=29.65;SOR=0.941	GT:AD:DP:GQ:PL	1/1:0,34:34:99:1530,102,0
X	11780071	.	A	G	1456.77	.	AC=2;AF=1.00;AN=2;DP=32;ExcessHet=3.0103;FS=0.000;MLEAC=2;MLEAF=1.00;MQ=41.01;QD=34.12;SOR=0.957	GT:AD:DP:GQ:PL	1/1:0,32:32:99:1485,99,0
X	11780074	.	C	T	1456.77	.	AC=2;AF=1.00;AN=2;DP=33;ExcessHet=3.0103;FS=0.000;MLEAC=2;MLEAF=1.00;MQ=41.04;QD=29.81;SOR=1.022	GT:AD:DP:GQ:PL	1/1:0,33:33:99:1485,99,0
X	11780089	.	A	C	1244.77	.	AC=2;AF=1.00;AN=2;DP=29;ExcessHet=3.0103;FS=0.000;MLEAC=2;MLEAF=1.00;MQ=41.65;QD=20.38;SOR=1.255	GT:AD:DP:GQ:PL	1/1:0,29:29:87:1273,87,0
X	11780163	.	C	T	475.77	.	AC=2;AF=1.00;AN=2;DP=18;ExcessHet=3.0103;FS=0.000;MLEAC=2;MLEAF=1.00;MQ=41.45;QD=26.43;SOR=4.407	GT:AD:DP:GQ:PL	1/1:0,18:18:54:504,54,0
X	11780194	.	G	T	639.77	.	AC=2;AF=1.00;AN=2;DP=24;ExcessHet=3.0103;FS=0.000;MLEAC=2;MLEAF=1.00;MQ=42.10;QD=26.66;SOR=4.977	GT:AD:DP:GQ:PL	1/1:0,24:24:72:668,72,0
X	11780309	.	C	A	319.77	.	AC=2;AF=1.00;AN=2;DP=13;ExcessHet=3.0103;FS=0.000;MLEAC=2;MLEAF=1.00;MQ=43.17;QD=24.60;SOR=5.283	GT:AD:DP:GQ:PL	1/1:0,13:13:39:348,39,0
X	11780389	.	A	G	100.03	.	AC=2;AF=1.00;AN=2;DP=4;ExcessHet=3.0103;FS=0.000;MLEAC=2;MLEAF=1.00;MQ=41.82;QD=25.01;SOR=3.258	GT:AD:DP:GQ:PL	1/1:0,4:4:12:128,12,0
X	11780407	.	A	T	62.74	.	AC=2;AF=1.00;AN=2;DP=2;ExcessHet=3.0103;FS=0.000;MLEAC=2;MLEAF=1.00;MQ=39.53;QD=31.37;SOR=2.303	GT:AD:DP:GQ:PL	1/1:0,2:2:6:90,6,0
X	11780408	.	T	C	62.74	.	AC=2;AF=1.00;AN=2;DP=2;ExcessHet=3.0103;FS=0.000;MLEAC=2;MLEAF=1.00;MQ=39.53;QD=31.37;SOR=2.303	GT:AD:DP:GQ:PL	1/1:0,2:2:6:90,6,0
X	11780964	.	T	TA	124	.	AC=2;AF=1.00;AN=2;DP=4;ExcessHet=3.0103;FS=0.000;MLEAC=2;MLEAF=1.00;MQ=23.09;QD=28.64;SOR=2.833	GT:AD:DP:GQ:PL	1/1:0,3:3:12:161,12,0
X	11780974	.	T	C	133.03	.	AC=2;AF=1.00;AN=2;DP=4;ExcessHet=3.0103;FS=0.000;MLEAC=2;MLEAF=1.00;MQ=22.07;QD=33.26;SOR=3.258	GT:AD:DP:GQ:PL	1/1:0,4:4:12:161,12,0
X	11781023	.	C	T	80.03	.	AC=2;AF=1.00;AN=2;DP=4;ExcessHet=3.0103;FS=0.000;MLEAC=2;MLEAF=1.00;MQ=23.09;QD=20.01;SOR=3.258	GT:AD:DP:GQ:PL	1/1:0,4:4:12:108,12,0
X	11781148	.	A	C	133.77	.	AC=1;AF=0.500;AN=2;BaseQRankSum=-1.834;ClippingRankSum=0.000;DP=6;ExcessHet=3.0103;FS=11.761;MLEAC=1;MLEAF=0.500;MQ=29.65;MQRankSum=-1.834;QD=22.29;ReadPosRankSum=0.967;SOR=3.223	GT:AD:DP:GQ:PL	0/1:2,4:6:89:162,0,89
X	11781153	.	C	T	133.77	.	AC=1;AF=0.500;AN=2;BaseQRankSum=0.253;ClippingRankSum=0.000;DP=6;ExcessHet=3.0103;FS=11.761;MLEAC=1;MLEAF=0.500;MQ=29.65;MQRankSum=-1.834;QD=22.29;ReadPosRankSum=0.967;SOR=3.223	GT:AD:DP:GQ:PL	0/1:2,4:6:89:162,0,89
X	11781271	.	C	T	62.74	.	AC=2;AF=1.00;AN=2;DP=2;ExcessHet=3.0103;FS=0.000;MLEAC=2;MLEAF=1.00;MQ=21.00;QD=31.37;SOR=2.303	GT:AD:DP:GQ:PL	1/1:0,2:2:6:90,6,0
X	11781280	.	A	G	62.74	.	AC=2;AF=1.00;AN=2;DP=2;ExcessHet=3.0103;FS=0.000;MLEAC=2;MLEAF=1.00;MQ=21.00;QD=31.37;SOR=2.303	GT:AD:DP:GQ:PL	1/1:0,2:2:6:90,6,0
X	11781292	.	T	C	62.74	.	AC=2;AF=1.00;AN=2;DP=2;ExcessHet=3.0103;FS=0.000;MLEAC=2;MLEAF=1.00;MQ=21.00;QD=31.37;SOR=2.303	GT:AD:DP:GQ:PL	1/1:0,2:2:6:90,6,0
X	11781492	.	A	G	64.28	.	AC=2;AF=1.00;AN=2;DP=3;ExcessHet=3.0103;FS=0.000;MLEAC=2;MLEAF=1.00;MQ=40.47;QD=21.43;SOR=2.833	GT:AD:DP:GQ:PL	1/1:0,3:3:9:92,9,0
X	11781885	.	T	A	286.80	.	AC=2;AF=1.00;AN=2;DP=7;ExcessHet=3.0103;FS=0.000;MLEAC=2;MLEAF=1.00;MQ=38.21;QD=30.57;SOR=2.584	GT:AD:DP:GQ:PL	1/1:0,7:7:21:315,21,0
X	11781887	.	C	A	331.78	.	AC=2;AF=1.00;AN=2;DP=7;ExcessHet=3.0103;FS=0.000;MLEAC=2;MLEAF=1.00;MQ=38.21;QD=34.03;SOR=2.584	GT:AD:DP:GQ:PL	1/1:0,7:7:24:360,24,0
X	11781893	.	G	A	376.78	.	AC=2;AF=1.00;AN=2;DP=8;ExcessHet=3.0103;FS=0.000;MLEAC=2;MLEAF=1.00;MQ=38.98;QD=27.76;SOR=1.863	GT:AD:DP:GQ:PL	1/1:0,8:8:27:405,27,0
X	11781895	.	A	AATATATATATATAT	365.73	.	AC=2;AF=1.00;AN=2;DP=9;ExcessHet=3.0103;FS=0.000;MLEAC=1;MLEAF=0.500;MQ=37.69;QD=33.80;SOR=4.174	GT:AD:DP:GQ:PL	1/1:0,9:9:29:398,29,0
X	11781928	.	C	T	460.77	.	AC=2;AF=1.00;AN=2;DP=19;ExcessHet=3.0103;FS=0.000;MLEAC=2;MLEAF=1.00;MQ=41.05;QD=24.25;SOR=1.022	GT:AD:DP:GQ:PL	1/1:0,19:19:56:489,56,0
X	11782000	.	C	T	1454.77	.	AC=2;AF=1.00;AN=2;DP=34;ExcessHet=3.0103;FS=0.000;MLEAC=2;MLEAF=1.00;MQ=42.36;QD=31.06;SOR=0.693	GT:AD:DP:GQ:PL	1/1:0,34:34:99:1483,105,0
X	11782019	.	G	A	1427.77	.	AC=2;AF=1.00;AN=2;DP=32;ExcessHet=3.0103;FS=0.000;MLEAC=2;MLEAF=1.00;MQ=42.82;QD=31.50;SOR=0.693	GT:AD:DP:GQ:PL	1/1:0,32:32:99:1456,102,0
X	11782069	.	AT	A	1413.73	.	AC=2;AF=1.00;AN=2;DP=33;ExcessHet=3.0103;FS=0.000;MLEAC=2;MLEAF=1.00;MQ=43.32;QD=30.30;SOR=0.957	GT:AD:DP:GQ:PL	1/1:0,32:32:99:1451,99,0
X	11782071	.	A	G	1422.77	.	AC=2;AF=1.00;AN=2;DP=33;ExcessHet=3.0103;FS=0.000;MLEAC=2;MLEAF=1.00;MQ=43.23;QD=29.62;SOR=1.022	GT:AD:DP:GQ:PL	1/1:0,33:33:99:1451,99,0
X	11782756	.	GT	G	120.74	.	AC=1;AF=0.500;AN=2;BaseQRankSum=-1.573;ClippingRankSum=0.000;DP=27;ExcessHet=3.0103;FS=6.767;MLEAC=1;MLEAF=0.500;MQ=44.20;MQRankSum=0.105;QD=5.49;ReadPosRankSum=-0.285;SOR=0.486	GT:AD:DP:GQ:PL	0/1:6,16:22:45:158,0,45
X	11783348	.	C	CA	158.73	.	AC=2;AF=1.00;AN=2;BaseQRankSum=1.282;ClippingRankSum=0.000;DP=28;ExcessHet=3.0103;FS=2.831;MLEAC=2;MLEAF=1.00;MQ=43.32;MQRankSum=-0.750;QD=7.94;ReadPosRankSum=-1.081;SOR=1.863	GT:AD:DP:GQ:PL	1/1:2,18:20:33:196,33,0
X	11783831	.	A	T	1332.77	.	AC=2;AF=1.00;AN=2;DP=49;ExcessHet=3.0103;FS=0.000;MLEAC=2;MLEAF=1.00;MQ=44.00;QD=27.20;SOR=0.909	GT:AD:DP:GQ:PL	1/1:0,49:49:99:1361,147,0
X	11783857	.	T	G	1264.77	.	AC=2;AF=1.00;AN=2;DP=48;ExcessHet=3.0103;FS=0.000;MLEAC=2;MLEAF=1.00;MQ=44.00;QD=26.35;SOR=0.866	GT:AD:DP:GQ:PL	1/1:0,48:48:99:1293,144,0
X	11784149	.	T	A	1238.77	.	AC=2;AF=1.00;AN=2;BaseQRankSum=-0.543;ClippingRankSum=0.000;DP=48;ExcessHet=3.0103;FS=3.104;MLEAC=2;MLEAF=1.00;MQ=43.75;MQRankSum=-0.174;QD=26.36;ReadPosRankSum=2.086;SOR=0.359	GT:AD:DP:GQ:PL	1/1:1,46:47:99:1267,112,0
X	11784389	.	AC	A	305.73	.	AC=2;AF=1.00;AN=2;DP=22;ExcessHet=3.0103;FS=0.000;MLEAC=2;MLEAF=1.00;MQ=42.05;QD=17.98;SOR=3.383	GT:AD:DP:GQ:PL	1/1:0,17:17:47:343,47,0
X	11784538	.	G	A	1217.77	.	AC=2;AF=1.00;AN=2;DP=45;ExcessHet=3.0103;FS=0.000;MLEAC=2;MLEAF=1.00;MQ=43.72;QD=27.06;SOR=0.737	GT:AD:DP:GQ:PL	1/1:0,45:45:99:1246,135,0
X	11784832	.	G	T	969.77	.	AC=2;AF=1.00;AN=2;DP=35;ExcessHet=3.0103;FS=0.000;MLEAC=2;MLEAF=1.00;MQ=43.94;QD=27.71;SOR=1.148	GT:AD:DP:GQ:PL	1/1:0,35:35:99:998,105,0
X	11784859	.	TAGTTTTC	T	1422.73	.	AC=2;AF=1.00;AN=2;DP=37;ExcessHet=3.0103;FS=0.000;MLEAC=2;MLEAF=1.00;MQ=44.14;QD=29.99;SOR=1.085	GT:AD:DP:GQ:PL	1/1:0,34:34:99:1460,103,0
X	11784895	.	G	T	1091.77	.	AC=2;AF=1.00;AN=2;DP=39;ExcessHet=3.0103;FS=0.000;MLEAC=2;MLEAF=1.00;MQ=44.14;QD=27.99;SOR=1.236	GT:AD:DP:GQ:PL	1/1:0,39:39:99:1120,117,0
X	11784973	.	T	C	1688.77	.	AC=2;AF=1.00;AN=2;DP=40;ExcessHet=3.0103;FS=0.000;MLEAC=2;MLEAF=1.00;MQ=44.06;QD=30.98;SOR=1.151	GT:AD:DP:GQ:PL	1/1:0,40:40:99:1717,120,0
X	11784987	.	A	G	1566.77	.	AC=2;AF=1.00;AN=2;DP=35;ExcessHet=3.0103;FS=0.000;MLEAC=2;MLEAF=1.00;MQ=44.07;QD=30.15;SOR=1.148	GT:AD:DP:GQ:PL	1/1:0,35:35:99:1595,108,0
X	11785177	.	T	TA	248.25	.	AC=1;AF=0.500;AN=2;BaseQRankSum=2.559;ClippingRankSum=0.000;DP=32;ExcessHet=3.0103;FS=0.000;MLEAC=1;MLEAF=0.500;MQ=43.88;MQRankSum=1.156;QD=9.93;ReadPosRankSum=-0.410;SOR=0.760	GT:AD:DP:GQ:PL	0/1:5,20:25:9:285,0,9
X	11785769	.	T	TA	2188.73	.	AC=2;AF=1.00;AN=2;DP=50;ExcessHet=3.0103;FS=0.000;MLEAC=2;MLEAF=1.00;MQ=42.45;QD=32.62;SOR=1.390	GT:AD:DP:GQ:PL	1/1:0,50:50:99:2226,151,0
X	11785773	.	A	ATG	2278.73	.	AC=2;AF=1.00;AN=2;DP=49;ExcessHet=3.0103;FS=0.000;MLEAC=2;MLEAF=1.00;MQ=42.42;QD=34.58;SOR=1.473	GT:AD:DP:GQ:PL	1/1:0,49:49:99:2316,157,0
X	11785775	.	T	TTATTAGTAG	2378.73	.	AC=2;AF=1.00;AN=2;DP=50;ExcessHet=3.0103;FS=0.000;MLEAC=2;MLEAF=1.00;MQ=42.45;QD=31.02;SOR=1.519	GT:AD:DP:GQ:PL	1/1:0,50:50:99:2416,163,0
X	11785779	.	A	C	2176.77	.	AC=2;AF=1.00;AN=2;DP=49;ExcessHet=3.0103;FS=0.000;MLEAC=2;MLEAF=1.00;MQ=42.46;QD=27.57;SOR=1.473	GT:AD:DP:GQ:PL	1/1:0,49:49:99:2205,147,0
X	11785810	.	G	T	2301.77	.	AC=2;AF=1.00;AN=2;DP=52;ExcessHet=3.0103;FS=0.000;MLEAC=2;MLEAF=1.00;MQ=42.38;QD=30.58;SOR=1.136	GT:AD:DP:GQ:PL	1/1:0,52:52:99:2330,157,0
X	11785811	.	T	A	2301.77	.	AC=2;AF=1.00;AN=2;DP=52;ExcessHet=3.0103;FS=0.000;MLEAC=2;MLEAF=1.00;MQ=42.38;QD=32.44;SOR=1.136	GT:AD:DP:GQ:PL	1/1:0,52:52:99:2330,157,0
X	11785813	.	T	C	2301.77	.	AC=2;AF=1.00;AN=2;DP=50;ExcessHet=3.0103;FS=0.000;MLEAC=2;MLEAF=1.00;MQ=42.31;QD=30.88;SOR=1.270	GT:AD:DP:GQ:PL	1/1:0,50:50:99:2330,157,0
X	11785843	.	A	T	2114.77	.	AC=2;AF=1.00;AN=2;BaseQRankSum=1.729;ClippingRankSum=0.000;DP=50;ExcessHet=3.0103;FS=0.000;MLEAC=2;MLEAF=1.00;MQ=42.61;MQRankSum=-1.192;QD=26.72;ReadPosRankSum=1.248;SOR=0.361	GT:AD:DP:GQ:PL	1/1:1,49:50:99:2143,108,0
X	11785852	.	T	A	2398.77	.	AC=2;AF=1.00;AN=2;BaseQRankSum=0.170;ClippingRankSum=0.000;DP=53;ExcessHet=3.0103;FS=0.000;MLEAC=2;MLEAF=1.00;MQ=42.75;MQRankSum=-1.038;QD=31.74;ReadPosRankSum=0.556;SOR=0.374	GT:AD:DP:GQ:PL	1/1:1,52:53:99:2427,127,0
X	11785854	.	GTTT	G	2241.73	.	AC=2;AF=1.00;AN=2;BaseQRankSum=-0.121;ClippingRankSum=0.000;DP=53;ExcessHet=3.0103;FS=0.000;MLEAC=2;MLEAF=1.00;MQ=42.79;MQRankSum=-0.945;QD=28.62;ReadPosRankSum=0.670;SOR=0.283	GT:AD:DP:GQ:PL	1/1:1,52:53:99:2279,120,0
X	11785881	.	G	A	2086.77	.	AC=2;AF=1.00;AN=2;BaseQRankSum=1.766;ClippingRankSum=0.000;DP=47;ExcessHet=3.0103;FS=3.104;MLEAC=2;MLEAF=1.00;MQ=43.04;MQRankSum=-0.792;QD=30.74;ReadPosRankSum=-0.553;SOR=0.359	GT:AD:DP:GQ:PL	1/1:1,46:47:99:2115,102,0
X	11785883	.	G	T	1996.77	.	AC=2;AF=1.00;AN=2;BaseQRankSum=1.755;ClippingRankSum=0.000;DP=47;ExcessHet=3.0103;FS=3.104;MLEAC=2;MLEAF=1.00;MQ=43.04;MQRankSum=-0.792;QD=32.57;ReadPosRankSum=-0.554;SOR=0.359	GT:AD:DP:GQ:PL	1/1:1,46:47:96:2025,96,0
X	11786532	.	C	T	942.77	.	AC=2;AF=1.00;AN=2;DP=35;ExcessHet=3.0103;FS=0.000;MLEAC=2;MLEAF=1.00;MQ=44.00;QD=26.94;SOR=1.308	GT:AD:DP:GQ:PL	1/1:0,35:35:99:971,105,0
X	11786887	.	AGTGCT	A	2396.73	.	AC=2;AF=1.00;AN=2;BaseQRankSum=1.952;ClippingRankSum=0.000;DP=60;ExcessHet=3.0103;FS=0.000;MLEAC=2;MLEAF=1.00;MQ=44.15;MQRankSum=0.067;QD=24.91;ReadPosRankSum=0.943;SOR=0.800	GT:AD:DP:GQ:PL	1/1:2,57:59:88:2434,88,0
X	11786894	.	T	A	2405.77	.	AC=2;AF=1.00;AN=2;BaseQRankSum=1.981;ClippingRankSum=0.000;DP=58;ExcessHet=3.0103;FS=0.000;MLEAC=2;MLEAF=1.00;MQ=44.16;MQRankSum=0.067;QD=19.94;SOR=0.841	GT:AD:DP:GQ:PL	1/1:2,56:58:88:2434,88,0
X	11786899	.	T	C	2295.77	.	AC=2;AF=1.00;AN=2;BaseQRankSum=0.000;ClippingRankSum=0.000;DP=53;ExcessHet=3.0103;FS=0.000;MLEAC=2;MLEAF=1.00;MQ=44.17;MQRankSum=0.099;QD=24.92;ReadPosRankSum=0.065;SOR=0.255	GT:AD:DP:GQ:PL	1/1:1,52:53:79:2324,79,0
X	11786946	.	A	G	1458.77	.	AC=2;AF=1.00;AN=2;BaseQRankSum=-0.130;ClippingRankSum=0.000;DP=56;ExcessHet=3.0103;FS=0.000;MLEAC=2;MLEAF=1.00;MQ=44.20;MQRankSum=0.270;QD=26.05;ReadPosRankSum=-1.300;SOR=0.280	GT:AD:DP:GQ:PL	1/1:1,55:56:99:1487,140,0
X	11786977	.	A	C	1526.77	.	AC=2;AF=1.00;AN=2;DP=57;ExcessHet=3.0103;FS=0.000;MLEAC=2;MLEAF=1.00;MQ=44.00;QD=26.79;SOR=0.728	GT:AD:DP:GQ:PL	1/1:0,57:57:99:1555,171,0
X	11787033	.	A	T	1559.77	.	AC=2;AF=1.00;AN=2;DP=58;ExcessHet=3.0103;FS=0.000;MLEAC=2;MLEAF=1.00;MQ=44.00;QD=27.36;SOR=0.728	GT:AD:DP:GQ:PL	1/1:0,57:57:99:1588,171,0
X	11787102	.	A	G	2207.77	.	AC=2;AF=1.00;AN=2;DP=52;ExcessHet=3.0103;FS=0.000;MLEAC=2;MLEAF=1.00;MQ=44.00;QD=25.33;SOR=0.994	GT:AD:DP:GQ:PL	1/1:0,51:51:99:2236,153,0
X	11787109	.	T	C	2234.77	.	AC=2;AF=1.00;AN=2;DP=52;ExcessHet=3.0103;FS=0.000;MLEAC=2;MLEAF=1.00;MQ=44.00;QD=27.02;SOR=0.994	GT:AD:DP:GQ:PL	1/1:0,51:51:99:2263,156,0
X	11787277	.	C	T	888.77	.	AC=2;AF=1.00;AN=2;BaseQRankSum=-0.100;ClippingRankSum=0.000;DP=38;ExcessHet=3.0103;FS=3.522;MLEAC=2;MLEAF=1.00;MQ=44.00;MQRankSum=0.000;QD=24.69;ReadPosRankSum=-0.419;SOR=0.679	GT:AD:DP:GQ:PL	1/1:1,35:36:80:917,80,0
X	11787397	.	C	T	988.77	.	AC=2;AF=1.00;AN=2;DP=36;ExcessHet=3.0103;FS=0.000;MLEAC=2;MLEAF=1.00;MQ=44.00;QD=27.47;SOR=1.209	GT:AD:DP:GQ:PL	1/1:0,36:36:99:1017,108,0
X	11787656	.	CA	C	522.73	.	AC=2;AF=1.00;AN=2;DP=33;ExcessHet=3.0103;FS=0.000;MLEAC=2;MLEAF=1.00;MQ=43.94;QD=18.03;SOR=0.760	GT:AD:DP:GQ:PL	1/1:0,29:29:86:560,86,0
X	11787716	.	C	T	561.77	.	AC=2;AF=1.00;AN=2;DP=22;ExcessHet=3.0103;FS=0.000;MLEAC=2;MLEAF=1.00;MQ=44.00;QD=26.75;SOR=0.990	GT:AD:DP:GQ:PL	1/1:0,21:21:63:590,63,0
X	11788218	.	C	CG	1772.73	.	AC=2;AF=1.00;AN=2;DP=41;ExcessHet=3.0103;FS=0.000;MLEAC=2;MLEAF=1.00;MQ=43.95;QD=29.45;SOR=1.075	GT:AD:DP:GQ:PL	1/1:0,41:41:99:1810,123,0
X	11788220	.	A	G	1781.77	.	AC=2;AF=1.00;AN=2;DP=41;ExcessHet=3.0103;FS=0.000;MLEAC=2;MLEAF=1.00;MQ=43.95;QD=31.11;SOR=1.075	GT:AD:DP:GQ:PL	1/1:0,41:41:99:1810,123,0
X	11788418	.	A	C	1045.77	.	AC=2;AF=1.00;AN=2;DP=40;ExcessHet=3.0103;FS=0.000;MLEAC=2;MLEAF=1.00;MQ=43.90;QD=26.14;SOR=1.292	GT:AD:DP:GQ:PL	1/1:0,40:40:99:1074,119,0
X	11790602	.	G	A	1036.77	.	AC=2;AF=1.00;AN=2;DP=38;ExcessHet=3.0103;FS=0.000;MLEAC=2;MLEAF=1.00;MQ=43.90;QD=27.28;SOR=0.914	GT:AD:DP:GQ:PL	1/1:0,38:38:99:1065,114,0
X	11790700	.	G	T	1815.77	.	AC=2;AF=1.00;AN=2;DP=42;ExcessHet=3.0103;FS=0.000;MLEAC=2;MLEAF=1.00;MQ=43.72;QD=22.60;SOR=1.127	GT:AD:DP:GQ:PL	1/1:0,42:42:99:1844,135,0
X	11790711	.	T	TATATATATAC	1763.73	.	AC=2;AF=1.00;AN=2;DP=38;ExcessHet=3.0103;FS=0.000;MLEAC=2;MLEAF=1.00;MQ=43.59;QD=31.91;SOR=1.071	GT:AD:DP:GQ:PL	1/1:0,38:38:99:1801,129,0
X	11790720	.	G	GA	1807.73	.	AC=2;AF=1.00;AN=2;DP=41;ExcessHet=3.0103;FS=0.000;MLEAC=2;MLEAF=1.00;MQ=43.67;QD=24.08;SOR=1.075	GT:AD:DP:GQ:PL	1/1:0,41:41:99:1845,123,0
X	11790728	.	C	A	1983.77	.	AC=2;AF=1.00;AN=2;DP=44;ExcessHet=3.0103;FS=0.000;MLEAC=2;MLEAF=1.00;MQ=43.64;QD=27.17;SOR=0.883	GT:AD:DP:GQ:PL	1/1:0,44:44:99:2012,135,0
X	11790732	.	T	A	1880.77	.	AC=2;AF=1.00;AN=2;DP=43;ExcessHet=3.0103;FS=0.000;MLEAC=2;MLEAF=1.00;MQ=43.73;QD=24.68;SOR=0.836	GT:AD:DP:GQ:PL	1/1:0,43:43:99:1909,129,0
X	11791593	.	T	C	1148.77	.	AC=2;AF=1.00;AN=2;DP=44;ExcessHet=3.0103;FS=0.000;MLEAC=2;MLEAF=1.00;MQ=42.95;QD=26.11;SOR=0.693	GT:AD:DP:GQ:PL	1/1:0,44:44:99:1177,131,0
X	11791620	.	T	G	2102.77	.	AC=2;AF=1.00;AN=2;DP=48;ExcessHet=3.0103;FS=0.000;MLEAC=2;MLEAF=1.00;MQ=42.29;QD=33.47;SOR=0.963	GT:AD:DP:GQ:PL	1/1:0,48:48:99:2131,153,0
X	11791633	.	A	C	2052.77	.	AC=2;AF=1.00;AN=2;DP=49;ExcessHet=3.0103;FS=0.000;MLEAC=2;MLEAF=1.00;MQ=42.23;QD=33.10;SOR=1.225	GT:AD:DP:GQ:PL	1/1:0,49:49:99:2081,147,0
X	11791751	.	G	A	1581.77	.	AC=2;AF=1.00;AN=2;DP=57;ExcessHet=3.0103;FS=0.000;MLEAC=2;MLEAF=1.00;MQ=40.40;QD=27.75;SOR=1.140	GT:AD:DP:GQ:PL	1/1:0,57:57:99:1610,171,0
X	11792108	.	T	A	2174.77	.	AC=2;AF=1.00;AN=2;DP=51;ExcessHet=3.0103;FS=0.000;MLEAC=2;MLEAF=1.00;MQ=41.61;QD=34.28;SOR=1.702	GT:AD:DP:GQ:PL	1/1:0,51:51:99:2203,153,0
X	11792125	.	T	TA	2155.73	.	AC=2;AF=1.00;AN=2;DP=49;ExcessHet=3.0103;FS=0.000;MLEAC=2;MLEAF=1.00;MQ=41.95;QD=32.41;SOR=1.755	GT:AD:DP:GQ:PL	1/1:0,49:49:99:2193,147,0
X	11792139	.	TG	T	2220.73	.	AC=2;AF=1.00;AN=2;DP=52;ExcessHet=3.0103;FS=0.000;MLEAC=2;MLEAF=1.00;MQ=41.98;QD=28.59;SOR=1.609	GT:AD:DP:GQ:PL	1/1:0,52:52:99:2258,157,0
X	11792208	.	C	A	1446.77	.	AC=2;AF=1.00;AN=2;DP=51;ExcessHet=3.0103;FS=0.000;MLEAC=2;MLEAF=1.00;MQ=43.42;QD=28.37;SOR=1.436	GT:AD:DP:GQ:PL	1/1:0,51:51:99:1475,153,0
X	11792420	.	T	C	1353.77	.	AC=2;AF=1.00;AN=2;DP=54;ExcessHet=3.0103;FS=0.000;MLEAC=2;MLEAF=1.00;MQ=44.00;QD=25.54;SOR=1.287	GT:AD:DP:GQ:PL	1/1:0,53:53:99:1382,157,0
X	11792434	.	A	G	1316.77	.	AC=2;AF=1.00;AN=2;DP=51;ExcessHet=3.0103;FS=0.000;MLEAC=2;MLEAF=1.00;MQ=44.00;QD=26.34;SOR=1.270	GT:AD:DP:GQ:PL	1/1:0,50:50:99:1345,150,0
X	11792463	.	T	C	2013.77	.	AC=2;AF=1.00;AN=2;DP=48;ExcessHet=3.0103;FS=0.000;MLEAC=2;MLEAF=1.00;MQ=44.00;QD=28.98;SOR=1.814	GT:AD:DP:GQ:PL	1/1:0,47:47:99:2042,141,0
X	11792464	.	C	T	2013.77	.	AC=2;AF=1.00;AN=2;DP=48;ExcessHet=3.0103;FS=0.000;MLEAC=2;MLEAF=1.00;MQ=44.00;QD=35.09;SOR=1.814	GT:AD:DP:GQ:PL	1/1:0,47:47:99:2042,141,0
X	11792487	.	C	G	1172.77	.	AC=2;AF=1.00;AN=2;DP=45;ExcessHet=3.0103;FS=0.000;MLEAC=2;MLEAF=1.00;MQ=44.00;QD=26.65;SOR=1.828	GT:AD:DP:GQ:PL	1/1:0,44:44:99:1201,132,0
X	11792667	.	A	C	1018.77	.	AC=2;AF=1.00;AN=2;DP=38;ExcessHet=3.0103;FS=0.000;MLEAC=2;MLEAF=1.00;MQ=43.73;QD=26.81;SOR=0.914	GT:AD:DP:GQ:PL	1/1:0,38:38:99:1047,113,0
X	11793325	.	T	C	837.77	.	AC=2;AF=1.00;AN=2;DP=31;ExcessHet=3.0103;FS=0.000;MLEAC=2;MLEAF=1.00;MQ=44.00;QD=27.02;SOR=0.892	GT:AD:DP:GQ:PL	1/1:0,31:31:93:866,93,0
X	11793650	.	CGT	C	1255.73	.	AC=2;AF=1.00;AN=2;BaseQRankSum=1.109;ClippingRankSum=0.000;DP=52;ExcessHet=3.0103;FS=0.000;MLEAC=1;MLEAF=0.500;MQ=44.13;MQRankSum=-0.082;QD=27.30;ReadPosRankSum=1.311;SOR=0.368	GT:AD:DP:GQ:PL	1/1:1,45:46:99:1284,111,0
X	11793733	.	G	A	1170.77	.	AC=2;AF=1.00;AN=2;DP=42;ExcessHet=3.0103;FS=0.000;MLEAC=2;MLEAF=1.00;MQ=44.15;QD=27.88;SOR=0.693	GT:AD:DP:GQ:PL	1/1:0,42:42:99:1199,126,0
X	11794749	.	G	A	1216.77	.	AC=2;AF=1.00;AN=2;DP=43;ExcessHet=3.0103;FS=0.000;MLEAC=2;MLEAF=1.00;MQ=44.00;QD=28.30;SOR=1.179	GT:AD:DP:GQ:PL	1/1:0,43:43:99:1245,129,0
X	11795250	.	C	CTT	1065.73	.	AC=2;AF=1.00;AN=2;DP=35;ExcessHet=3.0103;FS=0.000;MLEAC=2;MLEAF=1.00;MQ=43.51;QD=31.35;SOR=1.085	GT:AD:DP:GQ:PL	1/1:0,34:34:99:1103,103,0
X	11795284	.	T	A	1899.77	.	AC=2;AF=1.00;AN=2;DP=47;ExcessHet=3.0103;FS=0.000;MLEAC=2;MLEAF=1.00;MQ=43.64;QD=32.32;SOR=0.919	GT:AD:DP:GQ:PL	1/1:0,47:47:99:1928,141,0
X	11795298	.	T	TAAAA	1990.73	.	AC=2;AF=1.00;AN=2;DP=47;ExcessHet=3.0103;FS=0.000;MLEAC=2;MLEAF=1.00;MQ=44.03;QD=35.27;SOR=0.892	GT:AD:DP:GQ:PL	1/1:0,47:47:99:2028,147,0
X	11795763	.	CACA	C	1535.73	.	AC=2;AF=1.00;AN=2;DP=52;ExcessHet=3.0103;FS=0.000;MLEAC=2;MLEAF=1.00;MQ=43.54;QD=34.04;SOR=1.151	GT:AD:DP:GQ:PL	1/1:0,40:40:99:1573,119,0
X	11795867	.	T	TA	1147.73	.	AC=2;AF=1.00;AN=2;BaseQRankSum=0.212;ClippingRankSum=0.000;DP=55;ExcessHet=3.0103;FS=0.000;MLEAC=2;MLEAF=1.00;MQ=43.43;MQRankSum=-0.214;QD=21.66;ReadPosRankSum=0.294;SOR=0.290	GT:AD:DP:GQ:PL	1/1:1,52:53:99:1185,138,0
X	11795946	.	TAAC	T	2057.73	.	AC=2;AF=1.00;AN=2;DP=47;ExcessHet=3.0103;FS=0.000;MLEAC=2;MLEAF=1.00;MQ=43.80;QD=24.87;SOR=0.735	GT:AD:DP:GQ:PL	1/1:0,47:47:99:2095,142,0
X	11796428	.	TGAGA	T	2648.73	.	AC=2;AF=1.00;AN=2;DP=64;ExcessHet=3.0103;FS=0.000;MLEAC=2;MLEAF=1.00;MQ=43.97;QD=25.14;SOR=0.760	GT:AD:DP:GQ:PL	1/1:0,60:60:99:2686,181,0
X	11796472	.	A	G	1621.77	.	AC=2;AF=1.00;AN=2;DP=63;ExcessHet=3.0103;FS=0.000;MLEAC=2;MLEAF=1.00;MQ=43.94;QD=25.74;SOR=0.859	GT:AD:DP:GQ:PL	1/1:0,63:63:99:1650,187,0
X	11797017	.	T	C	2295.77	.	AC=2;AF=1.00;AN=2;DP=53;ExcessHet=3.0103;FS=0.000;MLEAC=2;MLEAF=1.00;MQ=43.93;QD=30.04;SOR=0.730	GT:AD:DP:GQ:PL	1/1:0,53:53:99:2324,165,0
X	11797031	.	C	T	2271.77	.	AC=2;AF=1.00;AN=2;DP=54;ExcessHet=3.0103;FS=0.000;MLEAC=2;MLEAF=1.00;MQ=43.93;QD=36.27;SOR=0.846	GT:AD:DP:GQ:PL	1/1:0,54:54:99:2300,162,0
X	11797301	.	C	CAAA	1323.73	.	AC=2;AF=1.00;AN=2;DP=36;ExcessHet=3.0103;FS=0.000;MLEAC=2;MLEAF=1.00;MQ=44.74;QD=29.88;SOR=0.752	GT:AD:DP:GQ:PL	1/1:0,33:33:99:1361,117,0
X	11797511	.	C	T	1264.77	.	AC=2;AF=1.00;AN=2;DP=46;ExcessHet=3.0103;FS=0.000;MLEAC=2;MLEAF=1.00;MQ=43.96;QD=27.49;SOR=1.329	GT:AD:DP:GQ:PL	1/1:0,46:46:99:1293,138,0
X	11797587	.	ATTTT	A	1151.73	.	AC=2;AF=1.00;AN=2;DP=37;ExcessHet=3.0103;FS=0.000;MLEAC=2;MLEAF=1.00;MQ=43.95;QD=30.38;SOR=0.846	GT:AD:DP:GQ:PL	1/1:1,29:30:78:1189,78,0
X	11798526	.	A	AAAAAGAGTTC	2111.73	.	AC=2;AF=1.00;AN=2;DP=46;ExcessHet=3.0103;FS=0.000;MLEAC=2;MLEAF=1.00;MQ=43.80;QD=27.43;SOR=0.780	GT:AD:DP:GQ:PL	1/1:0,46:46:99:2149,144,0
X	11798580	.	A	G	2262.77	.	AC=2;AF=1.00;AN=2;DP=53;ExcessHet=3.0103;FS=0.000;MLEAC=2;MLEAF=1.00;MQ=43.87;QD=32.79;SOR=0.941	GT:AD:DP:GQ:PL	1/1:0,52:52:99:2291,157,0
X	11798583	.	T	C	2226.77	.	AC=2;AF=1.00;AN=2;DP=52;ExcessHet=3.0103;FS=0.000;MLEAC=2;MLEAF=1.00;MQ=43.87;QD=30.14;SOR=0.900	GT:AD:DP:GQ:PL	1/1:0,51:51:99:2255,154,0
X	11799294	.	G	T	1288.77	.	AC=2;AF=1.00;AN=2;DP=47;ExcessHet=3.0103;FS=0.000;MLEAC=2;MLEAF=1.00;MQ=44.00;QD=27.42;SOR=1.378	GT:AD:DP:GQ:PL	1/1:0,47:47:99:1317,141,0
X	11800936	.	C	A	1524.77	.	AC=2;AF=1.00;AN=2;DP=35;ExcessHet=3.0103;FS=0.000;MLEAC=2;MLEAF=1.00;MQ=42.95;QD=32.68;SOR=1.148	GT:AD:DP:GQ:PL	1/1:0,35:35:99:1553,111,0
X	11800942	.	T	A	583.77	.	AC=2;AF=1.00;AN=2;BaseQRankSum=1.227;ClippingRankSum=0.000;DP=31;ExcessHet=3.0103;FS=3.358;MLEAC=2;MLEAF=1.00;MQ=42.81;MQRankSum=-0.748;QD=22.45;ReadPosRankSum=-0.677;SOR=0.595	GT:AD:DP:GQ:PL	1/1:1,25:26:52:612,52,0
X	11800943	.	T	A	583.77	.	AC=2;AF=1.00;AN=2;BaseQRankSum=1.455;ClippingRankSum=0.000;DP=31;ExcessHet=3.0103;FS=3.358;MLEAC=2;MLEAF=1.00;MQ=42.81;MQRankSum=-0.748;QD=22.45;ReadPosRankSum=-0.678;SOR=0.595	GT:AD:DP:GQ:PL	1/1:1,25:26:52:612,52,0
X	11800944	.	C	A	1366.77	.	AC=2;AF=1.00;AN=2;DP=31;ExcessHet=3.0103;FS=0.000;MLEAC=2;MLEAF=1.00;MQ=42.81;QD=30.31;SOR=0.892	GT:AD:DP:GQ:PL	1/1:0,31:31:93:1395,93,0
X	11800992	.	C	CTTT	970.73	.	AC=2;AF=1.00;AN=2;DP=22;ExcessHet=3.0103;FS=0.000;MLEAC=2;MLEAF=1.00;MQ=43.65;QD=26.85;SOR=2.093	GT:AD:DP:GQ:PL	1/1:0,20:20:69:1008,69,0
X	11801086	.	AAC	A	1022.73	.	AC=2;AF=1.00;AN=2;DP=37;ExcessHet=3.0103;FS=0.000;MLEAC=2;MLEAF=1.00;MQ=43.29;QD=29.22;SOR=1.308	GT:AD:DP:GQ:PL	1/1:0,35:35:99:1060,105,0
X	11802254	.	CAA	C	1089.73	.	AC=2;AF=1.00;AN=2;DP=43;ExcessHet=3.0103;FS=0.000;MLEAC=2;MLEAF=1.00;MQ=43.95;QD=27.94;SOR=0.914	GT:AD:DP:GQ:PL	1/1:1,38:39:99:1127,111,0
X	11802285	.	GAAA	G	1630.73	.	AC=2;AF=1.00;AN=2;DP=46;ExcessHet=3.0103;FS=0.000;MLEAC=2;MLEAF=1.00;MQ=43.89;QD=32.77;SOR=0.836	GT:AD:DP:GQ:PL	1/1:0,43:43:99:1668,129,0
X	11802317	.	T	G	1223.77	.	AC=2;AF=1.00;AN=2;DP=47;ExcessHet=3.0103;FS=0.000;MLEAC=2;MLEAF=1.00;MQ=43.90;QD=26.04;SOR=0.823	GT:AD:DP:GQ:PL	1/1:0,47:47:99:1252,140,0
X	11802457	.	C	A	1349.77	.	AC=2;AF=1.00;AN=2;DP=51;ExcessHet=3.0103;FS=0.000;MLEAC=2;MLEAF=1.00;MQ=43.87;QD=26.47;SOR=1.702	GT:AD:DP:GQ:PL	1/1:0,51:51:99:1378,152,0
X	11802469	.	CTTGTTG	C	1762.73	.	AC=2;AF=1.00;AN=2;DP=45;ExcessHet=3.0103;FS=0.000;MLEAC=2;MLEAF=1.00;MQ=43.85;QD=27.01;SOR=1.788	GT:AD:DP:GQ:PL	1/1:0,40:40:99:1800,121,0
X	11802522	.	GTT	G	962.73	.	AC=2;AF=1.00;AN=2;DP=38;ExcessHet=3.0103;FS=0.000;MLEAC=2;MLEAF=1.00;MQ=43.82;QD=29.17;SOR=1.022	GT:AD:DP:GQ:PL	1/1:0,33:33:99:1000,99,0
X	11802596	.	A	AGG	503.73	.	AC=2;AF=1.00;AN=2;DP=12;ExcessHet=3.0103;FS=0.000;MLEAC=2;MLEAF=1.00;MQ=44.00;QD=28.68;SOR=1.085	GT:AD:DP:GQ:PL	1/1:0,10:10:52:541,52,0
X	11802691	.	A	G	741.77	.	AC=2;AF=1.00;AN=2;DP=29;ExcessHet=3.0103;FS=0.000;MLEAC=2;MLEAF=1.00;MQ=43.93;QD=25.58;SOR=0.760	GT:AD:DP:GQ:PL	1/1:0,29:29:86:770,86,0
X	11802809	.	T	G	795.77	.	AC=2;AF=1.00;AN=2;DP=31;ExcessHet=3.0103;FS=0.000;MLEAC=2;MLEAF=1.00;MQ=44.00;QD=25.67;SOR=1.044	GT:AD:DP:GQ:PL	1/1:0,31:31:92:824,92,0
X	11802835	.	A	G	750.77	.	AC=2;AF=1.00;AN=2;DP=28;ExcessHet=3.0103;FS=0.000;MLEAC=2;MLEAF=1.00;MQ=44.00;QD=26.81;SOR=0.693	GT:AD:DP:GQ:PL	1/1:0,28:28:84:779,84,0
X	11802907	.	C	G	722.77	.	AC=2;AF=1.00;AN=2;DP=27;ExcessHet=3.0103;FS=0.000;MLEAC=2;MLEAF=1.00;MQ=44.00;QD=26.77;SOR=0.922	GT:AD:DP:GQ:PL	1/1:0,27:27:81:751,81,0
X	11802943	.	T	C	722.77	.	AC=2;AF=1.00;AN=2;DP=28;ExcessHet=3.0103;FS=0.000;MLEAC=2;MLEAF=1.00;MQ=44.00;QD=25.81;SOR=0.693	GT:AD:DP:GQ:PL	1/1:0,28:28:84:751,84,0
X	11803069	.	G	A	747.77	.	AC=2;AF=1.00;AN=2;DP=27;ExcessHet=3.0103;FS=0.000;MLEAC=2;MLEAF=1.00;MQ=43.82;QD=27.70;SOR=1.101	GT:AD:DP:GQ:PL	1/1:0,27:27:81:776,81,0
X	11803510	.	C	T	1022.77	.	AC=2;AF=1.00;AN=2;DP=39;ExcessHet=3.0103;FS=0.000;MLEAC=2;MLEAF=1.00;MQ=42.49;QD=26.91;SOR=1.179	GT:AD:DP:GQ:PL	1/1:0,38:38:99:1051,114,0
X	11804657	.	A	C	919.77	.	AC=2;AF=1.00;AN=2;DP=34;ExcessHet=3.0103;FS=0.000;MLEAC=2;MLEAF=1.00;MQ=43.65;QD=27.05;SOR=0.693	GT:AD:DP:GQ:PL	1/1:0,34:34:99:948,102,0
X	11804708	.	GGTCAAATCTACTTTACAAATATTTTGTTATAAATGTGATCAATTTGAAAT	G	1128.73	.	AC=2;AF=1.00;AN=2;DP=26;ExcessHet=3.0103;FS=0.000;MLEAC=2;MLEAF=1.00;MQ=43.28;QD=26.58;SOR=1.022	GT:AD:DP:GQ:PL	1/1:0,26:26:79:1166,79,0
X	11804769	.	A	T	1141.77	.	AC=2;AF=1.00;AN=2;DP=27;ExcessHet=3.0103;FS=0.000;MLEAC=2;MLEAF=1.00;MQ=43.23;QD=31.40;SOR=0.922	GT:AD:DP:GQ:PL	1/1:0,27:27:81:1170,81,0
X	11804773	.	CA	C	1236.73	.	AC=2;AF=1.00;AN=2;DP=26;ExcessHet=3.0103;FS=0.000;MLEAC=2;MLEAF=1.00;MQ=43.20;QD=27.91;SOR=0.693	GT:AD:DP:GQ:PL	1/1:0,26:26:87:1274,87,0
X	11804776	.	A	T	1186.77	.	AC=2;AF=1.00;AN=2;DP=27;ExcessHet=3.0103;FS=0.000;MLEAC=2;MLEAF=1.00;MQ=43.23;QD=22.00;SOR=0.765	GT:AD:DP:GQ:PL	1/1:0,27:27:81:1215,81,0
X	11804781	.	C	G	1096.77	.	AC=2;AF=1.00;AN=2;DP=25;ExcessHet=3.0103;FS=0.000;MLEAC=2;MLEAF=1.00;MQ=43.17;QD=25.94;SOR=0.941	GT:AD:DP:GQ:PL	1/1:0,25:25:75:1125,75,0
X	11804806	.	G	A	681.77	.	AC=2;AF=1.00;AN=2;DP=25;ExcessHet=3.0103;FS=0.000;MLEAC=2;MLEAF=1.00;MQ=43.25;QD=27.27;SOR=0.770	GT:AD:DP:GQ:PL	1/1:0,25:25:75:710,75,0
X	11804818	.	A	T	807.77	.	AC=2;AF=1.00;AN=2;DP=29;ExcessHet=3.0103;FS=0.000;MLEAC=2;MLEAF=1.00;MQ=43.36;QD=27.85;SOR=0.906	GT:AD:DP:GQ:PL	1/1:0,29:29:87:836,87,0
X	11804986	.	G	A	1237.77	.	AC=2;AF=1.00;AN=2;DP=44;ExcessHet=3.0103;FS=0.000;MLEAC=2;MLEAF=1.00;MQ=43.82;QD=28.13;SOR=2.007	GT:AD:DP:GQ:PL	1/1:0,44:44:99:1266,132,0
X	11805142	.	C	CCA	1571.73	.	AC=2;AF=1.00;AN=2;BaseQRankSum=0.653;ClippingRankSum=0.000;DP=63;ExcessHet=3.0103;FS=0.000;MLEAC=2;MLEAF=1.00;MQ=43.89;MQRankSum=3.134;QD=25.77;ReadPosRankSum=1.317;SOR=0.726	GT:AD:DP:GQ:PL	1/1:2,59:61:99:1609,146,0
X	11805166	.	C	A	1522.77	.	AC=2;AF=1.00;AN=2;DP=55;ExcessHet=3.0103;FS=0.000;MLEAC=2;MLEAF=1.00;MQ=43.88;QD=27.69;SOR=1.061	GT:AD:DP:GQ:PL	1/1:0,55:55:99:1551,165,0
X	11805573	.	C	A	1629.77	.	AC=2;AF=1.00;AN=2;DP=37;ExcessHet=3.0103;FS=0.000;MLEAC=2;MLEAF=1.00;MQ=43.89;QD=29.15;SOR=1.270	GT:AD:DP:GQ:PL	1/1:0,37:37:99:1658,111,0
X	11805575	.	G	A	1629.77	.	AC=2;AF=1.00;AN=2;DP=37;ExcessHet=3.0103;FS=0.000;MLEAC=2;MLEAF=1.00;MQ=43.89;QD=30.17;SOR=1.270	GT:AD:DP:GQ:PL	1/1:0,37:37:99:1658,111,0
X	11805631	.	C	CTT	1439.73	.	AC=2;AF=1.00;AN=2;BaseQRankSum=1.087;ClippingRankSum=0.000;DP=48;ExcessHet=3.0103;FS=3.405;MLEAC=2;MLEAF=1.00;MQ=43.71;MQRankSum=-0.323;QD=31.30;ReadPosRankSum=-0.904;SOR=0.578	GT:AD:DP:GQ:PL	1/1:1,45:46:99:1477,107,0
X	11805679	.	A	G	1134.77	.	AC=2;AF=1.00;AN=2;BaseQRankSum=0.238;ClippingRankSum=0.000;DP=45;ExcessHet=3.0103;FS=3.108;MLEAC=2;MLEAF=1.00;MQ=43.65;MQRankSum=-0.407;QD=25.22;ReadPosRankSum=-0.154;SOR=0.365	GT:AD:DP:GQ:PL	1/1:1,44:45:99:1163,107,0
X	11805847	.	A	T	940.77	.	AC=2;AF=1.00;AN=2;DP=35;ExcessHet=3.0103;FS=0.000;MLEAC=2;MLEAF=1.00;MQ=43.49;QD=26.88;SOR=0.869	GT:AD:DP:GQ:PL	1/1:0,35:35:99:969,105,0
X	11805959	.	C	CATTTGTATATTATA	2525.73	.	AC=2;AF=1.00;AN=2;DP=51;ExcessHet=3.0103;FS=0.000;MLEAC=2;MLEAF=1.00;MQ=42.06;QD=32.70;SOR=0.813	GT:AD:DP:GQ:PL	1/1:0,51:51:99:2563,171,0
X	11805963	.	T	TATTCGTGC	2562.73	.	AC=2;AF=1.00;AN=2;DP=54;ExcessHet=3.0103;FS=0.000;MLEAC=2;MLEAF=1.00;MQ=42.13;QD=25.06;SOR=0.846	GT:AD:DP:GQ:PL	1/1:0,54:54:99:2600,174,0
X	11806002	.	T	G	1652.77	.	AC=2;AF=1.00;AN=2;DP=63;ExcessHet=3.0103;FS=0.000;MLEAC=2;MLEAF=1.00;MQ=42.53;QD=26.66;SOR=0.899	GT:AD:DP:GQ:PL	1/1:0,62:62:99:1681,185,0
X	11806226	.	C	T	1327.77	.	AC=2;AF=1.00;AN=2;DP=49;ExcessHet=3.0103;FS=0.000;MLEAC=2;MLEAF=1.00;MQ=43.61;QD=27.10;SOR=0.909	GT:AD:DP:GQ:PL	1/1:0,49:49:99:1356,147,0
X	11806392	.	T	C	1376.77	.	AC=2;AF=1.00;AN=2;DP=51;ExcessHet=3.0103;FS=0.000;MLEAC=2;MLEAF=1.00;MQ=44.00;QD=27.00;SOR=0.900	GT:AD:DP:GQ:PL	1/1:0,51:51:99:1405,153,0
X	11806479	.	C	G	1057.77	.	AC=2;AF=1.00;AN=2;DP=39;ExcessHet=3.0103;FS=0.000;MLEAC=2;MLEAF=1.00;MQ=44.00;QD=27.12;SOR=1.096	GT:AD:DP:GQ:PL	1/1:0,39:39:99:1086,117,0
X	11806527	.	C	A	1350.77	.	AC=2;AF=1.00;AN=2;DP=49;ExcessHet=3.0103;FS=0.000;MLEAC=2;MLEAF=1.00;MQ=43.88;QD=27.57;SOR=0.733	GT:AD:DP:GQ:PL	1/1:0,49:49:99:1379,147,0
X	11806555	.	C	A	1438.77	.	AC=2;AF=1.00;AN=2;DP=53;ExcessHet=3.0103;FS=0.000;MLEAC=2;MLEAF=1.00;MQ=43.85;QD=27.15;SOR=0.730	GT:AD:DP:GQ:PL	1/1:0,53:53:99:1467,159,0
X	11806619	.	TAATGTTGCCTC	T	1795.73	.	AC=2;AF=1.00;AN=2;DP=43;ExcessHet=3.0103;FS=0.000;MLEAC=2;MLEAF=1.00;MQ=43.91;QD=28.85;SOR=1.206	GT:AD:DP:GQ:PL	1/1:0,41:41:99:1833,124,0
X	11806653	.	T	A	1055.77	.	AC=2;AF=1.00;AN=2;DP=39;ExcessHet=3.0103;FS=0.000;MLEAC=2;MLEAF=1.00;MQ=43.90;QD=27.78;SOR=1.179	GT:AD:DP:GQ:PL	1/1:0,38:38:99:1084,114,0
X	11806684	.	T	C	950.77	.	AC=2;AF=1.00;AN=2;DP=36;ExcessHet=3.0103;FS=0.000;MLEAC=2;MLEAF=1.00;MQ=43.89;QD=26.41;SOR=0.927	GT:AD:DP:GQ:PL	1/1:0,36:36:99:979,108,0
X	11806717	.	T	TAA	1126.73	.	AC=2;AF=1.00;AN=2;DP=39;ExcessHet=3.0103;FS=0.000;MLEAC=2;MLEAF=1.00;MQ=43.95;QD=29.65;SOR=0.927	GT:AD:DP:GQ:PL	1/1:0,38:38:99:1164,115,0
X	11806888	.	TAA	T	1263.73	.	AC=2;AF=1.00;AN=2;DP=42;ExcessHet=3.0103;FS=0.000;MLEAC=2;MLEAF=1.00;MQ=43.88;QD=30.82;SOR=0.843	GT:AD:DP:GQ:PL	1/1:0,41:41:99:1301,123,0
X	11807031	.	G	A	1442.77	.	AC=2;AF=1.00;AN=2;DP=53;ExcessHet=3.0103;FS=0.000;MLEAC=2;MLEAF=1.00;MQ=43.96;QD=27.22;SOR=1.402	GT:AD:DP:GQ:PL	1/1:0,53:53:99:1471,159,0
X	11807268	.	A	AT	2322.73	.	AC=2;AF=1.00;AN=2;DP=52;ExcessHet=3.0103;FS=0.000;MLEAC=2;MLEAF=1.00;MQ=44.00;QD=30.30;SOR=1.036	GT:AD:DP:GQ:PL	1/1:0,52:52:99:2360,160,0
X	11807269	.	A	AT	2322.73	.	AC=2;AF=1.00;AN=2;DP=53;ExcessHet=3.0103;FS=0.000;MLEAC=2;MLEAF=1.00;MQ=44.00;QD=30.81;SOR=0.981	GT:AD:DP:GQ:PL	1/1:0,53:53:99:2360,160,0
X	11807390	.	T	TTA	1357.73	.	AC=2;AF=1.00;AN=2;DP=45;ExcessHet=3.0103;FS=0.000;MLEAC=2;MLEAF=1.00;MQ=44.00;QD=33.12;SOR=0.843	GT:AD:DP:GQ:PL	1/1:0,41:41:99:1395,123,0
X	11807444	.	A	C	1368.77	.	AC=2;AF=1.00;AN=2;DP=50;ExcessHet=3.0103;FS=0.000;MLEAC=2;MLEAF=1.00;MQ=44.00;QD=27.38;SOR=0.952	GT:AD:DP:GQ:PL	1/1:0,50:50:99:1397,150,0
X	11807774	.	T	G	1682.77	.	AC=2;AF=1.00;AN=2;DP=61;ExcessHet=3.0103;FS=0.000;MLEAC=2;MLEAF=1.00;MQ=43.97;QD=28.05;SOR=0.831	GT:AD:DP:GQ:PL	1/1:0,60:60:99:1711,180,0
X	11807882	.	G	GT	1362.73	.	AC=2;AF=1.00;AN=2;DP=64;ExcessHet=3.0103;FS=0.000;MLEAC=2;MLEAF=1.00;MQ=43.97;QD=23.91;SOR=0.877	GT:AD:DP:GQ:PL	1/1:0,57:57:99:1400,171,0
X	11807912	.	A	G	1606.77	.	AC=2;AF=1.00;AN=2;DP=57;ExcessHet=3.0103;FS=0.000;MLEAC=2;MLEAF=1.00;MQ=43.97;QD=28.19;SOR=0.800	GT:AD:DP:GQ:PL	1/1:0,57:57:99:1635,170,0
X	11807946	.	C	A	1496.77	.	AC=2;AF=1.00;AN=2;DP=54;ExcessHet=3.0103;FS=0.000;MLEAC=2;MLEAF=1.00;MQ=43.96;QD=27.72;SOR=0.693	GT:AD:DP:GQ:PL	1/1:0,54:54:99:1525,162,0
X	11808250	.	T	C	1366.77	.	AC=2;AF=1.00;AN=2;DP=51;ExcessHet=3.0103;FS=0.000;MLEAC=2;MLEAF=1.00;MQ=43.90;QD=26.80;SOR=0.900	GT:AD:DP:GQ:PL	1/1:0,51:51:99:1395,152,0
X	11808268	.	G	C	2373.77	.	AC=2;AF=1.00;AN=2;DP=54;ExcessHet=3.0103;FS=0.000;MLEAC=2;MLEAF=1.00;MQ=43.84;QD=28.28;SOR=0.931	GT:AD:DP:GQ:PL	1/1:0,54:54:99:2402,166,0
X	11808272	.	TA	T	2380.73	.	AC=2;AF=1.00;AN=2;DP=54;ExcessHet=3.0103;FS=0.000;MLEAC=2;MLEAF=1.00;MQ=43.84;QD=35.04;SOR=0.931	GT:AD:DP:GQ:PL	1/1:0,54:54:99:2418,169,0
X	11808295	.	A	T	1522.77	.	AC=2;AF=1.00;AN=2;DP=59;ExcessHet=3.0103;FS=0.000;MLEAC=2;MLEAF=1.00;MQ=43.85;QD=25.81;SOR=0.796	GT:AD:DP:GQ:PL	1/1:0,59:59:99:1551,175,0
X	11808398	.	CA	C	2432.73	.	AC=2;AF=1.00;AN=2;DP=55;ExcessHet=3.0103;FS=0.000;MLEAC=2;MLEAF=1.00;MQ=43.81;QD=34.86;SOR=0.804	GT:AD:DP:GQ:PL	1/1:0,55:55:99:2470,169,0
X	11808400	.	A	C	2441.77	.	AC=2;AF=1.00;AN=2;DP=56;ExcessHet=3.0103;FS=0.000;MLEAC=2;MLEAF=1.00;MQ=43.81;QD=32.71;SOR=0.765	GT:AD:DP:GQ:PL	1/1:0,56:56:99:2470,169,0
X	11809056	.	CATACATACATATATATATATATATATATATGTATGTAT	C	1494.73	.	AC=1;AF=0.500;AN=2;BaseQRankSum=-0.350;ClippingRankSum=0.000;DP=39;ExcessHet=3.0103;FS=4.037;MLEAC=1;MLEAF=0.500;MQ=43.08;MQRankSum=-0.534;QD=30.65;ReadPosRankSum=0.821;SOR=1.033	GT:AD:DP:GQ:PL	0/1:1,37:38:34:1532,0,34
X	11809517	.	AAGC	A	2048.73	.	AC=2;AF=1.00;AN=2;BaseQRankSum=-0.469;ClippingRankSum=0.000;DP=52;ExcessHet=3.0103;FS=0.000;MLEAC=2;MLEAF=1.00;MQ=43.96;MQRankSum=0.000;QD=26.41;ReadPosRankSum=-1.097;SOR=0.296	GT:AD:DP:GQ:PL	1/1:1,48:49:99:2086,99,0
X	11810162	.	G	T	1869.77	.	AC=2;AF=1.00;AN=2;DP=44;ExcessHet=3.0103;FS=0.000;MLEAC=2;MLEAF=1.00;MQ=43.91;QD=27.48;SOR=0.784	GT:AD:DP:GQ:PL	1/1:0,44:44:99:1898,132,0
X	11810171	.	A	T	1821.77	.	AC=2;AF=1.00;AN=2;DP=41;ExcessHet=3.0103;FS=0.000;MLEAC=2;MLEAF=1.00;MQ=43.95;QD=27.95;SOR=0.741	GT:AD:DP:GQ:PL	1/1:0,41:41:99:1850,126,0
X	11810225	.	A	G	922.77	.	AC=2;AF=1.00;AN=2;DP=36;ExcessHet=3.0103;FS=0.000;MLEAC=2;MLEAF=1.00;MQ=44.00;QD=25.63;SOR=0.927	GT:AD:DP:GQ:PL	1/1:0,36:36:99:951,107,0
X	11810384	.	A	G	1013.77	.	AC=2;AF=1.00;AN=2;DP=37;ExcessHet=3.0103;FS=0.000;MLEAC=2;MLEAF=1.00;MQ=43.95;QD=27.40;SOR=0.984	GT:AD:DP:GQ:PL	1/1:0,37:37:99:1042,111,0
X	11810402	.	G	A	1634.77	.	AC=2;AF=1.00;AN=2;DP=38;ExcessHet=3.0103;FS=0.000;MLEAC=2;MLEAF=1.00;MQ=43.80;QD=34.18;SOR=1.179	GT:AD:DP:GQ:PL	1/1:0,38:38:99:1663,114,0
X	11810411	.	T	G	1627.77	.	AC=2;AF=1.00;AN=2;DP=38;ExcessHet=3.0103;FS=0.000;MLEAC=2;MLEAF=1.00;MQ=43.80;QD=31.81;SOR=1.179	GT:AD:DP:GQ:PL	1/1:0,38:38:99:1656,114,0
X	11810469	.	A	T	1749.77	.	AC=2;AF=1.00;AN=2;DP=40;ExcessHet=3.0103;FS=0.000;MLEAC=2;MLEAF=1.00;MQ=43.81;QD=30.97;SOR=0.902	GT:AD:DP:GQ:PL	1/1:0,40:40:99:1778,120,0
X	11810471	.	G	C	1749.77	.	AC=2;AF=1.00;AN=2;DP=40;ExcessHet=3.0103;FS=0.000;MLEAC=2;MLEAF=1.00;MQ=43.81;QD=29.39;SOR=0.902	GT:AD:DP:GQ:PL	1/1:0,40:40:99:1778,120,0
X	11810504	.	G	A	1951.77	.	AC=2;AF=1.00;AN=2;DP=44;ExcessHet=3.0103;FS=0.000;MLEAC=2;MLEAF=1.00;MQ=43.82;QD=26.53;SOR=1.105	GT:AD:DP:GQ:PL	1/1:0,44:44:99:1980,132,0
X	11810510	.	C	T	2009.77	.	AC=2;AF=1.00;AN=2;DP=44;ExcessHet=3.0103;FS=0.000;MLEAC=2;MLEAF=1.00;MQ=43.82;QD=31.56;SOR=1.105	GT:AD:DP:GQ:PL	1/1:0,44:44:99:2038,138,0
X	11810516	.	G	A	1948.77	.	AC=2;AF=1.00;AN=2;DP=44;ExcessHet=3.0103;FS=0.000;MLEAC=2;MLEAF=1.00;MQ=43.82;QD=27.21;SOR=1.230	GT:AD:DP:GQ:PL	1/1:0,44:44:99:1977,135,0
X	11810714	.	A	G	1712.77	.	AC=2;AF=1.00;AN=2;DP=39;ExcessHet=3.0103;FS=0.000;MLEAC=2;MLEAF=1.00;MQ=44.00;QD=27.58;SOR=0.968	GT:AD:DP:GQ:PL	1/1:0,39:39:99:1741,120,0
X	11810724	.	G	A	1868.77	.	AC=2;AF=1.00;AN=2;DP=46;ExcessHet=3.0103;FS=0.000;MLEAC=2;MLEAF=1.00;MQ=44.00;QD=29.28;SOR=1.038	GT:AD:DP:GQ:PL	1/1:0,45:45:99:1897,135,0
X	11810919	.	T	C	1125.77	.	AC=2;AF=1.00;AN=2;DP=41;ExcessHet=3.0103;FS=0.000;MLEAC=2;MLEAF=1.00;MQ=44.00;QD=27.46;SOR=0.954	GT:AD:DP:GQ:PL	1/1:0,41:41:99:1154,123,0
X	11810935	.	T	G	1101.77	.	AC=2;AF=1.00;AN=2;DP=42;ExcessHet=3.0103;FS=0.000;MLEAC=2;MLEAF=1.00;MQ=44.00;QD=26.23;SOR=1.005	GT:AD:DP:GQ:PL	1/1:0,42:42:99:1130,125,0
X	11811079	.	C	T	704.77	.	AC=2;AF=1.00;AN=2;DP=27;ExcessHet=3.0103;FS=0.000;MLEAC=2;MLEAF=1.00;MQ=44.00;QD=26.10;SOR=0.922	GT:AD:DP:GQ:PL	1/1:0,27:27:81:733,81,0
X	11811331	.	C	A	1007.77	.	AC=2;AF=1.00;AN=2;DP=36;ExcessHet=3.0103;FS=0.000;MLEAC=2;MLEAF=1.00;MQ=44.00;QD=27.99;SOR=1.949	GT:AD:DP:GQ:PL	1/1:0,36:36:99:1036,108,0
X	11811356	.	G	A	1071.77	.	AC=2;AF=1.00;AN=2;DP=39;ExcessHet=3.0103;FS=0.000;MLEAC=2;MLEAF=1.00;MQ=44.00;QD=27.48;SOR=1.552	GT:AD:DP:GQ:PL	1/1:0,39:39:99:1100,117,0
X	11811369	.	T	C	1045.77	.	AC=2;AF=1.00;AN=2;DP=38;ExcessHet=3.0103;FS=0.000;MLEAC=2;MLEAF=1.00;MQ=43.95;QD=27.52;SOR=1.329	GT:AD:DP:GQ:PL	1/1:0,38:38:99:1074,114,0
X	11811385	.	T	G	949.77	.	AC=2;AF=1.00;AN=2;DP=35;ExcessHet=3.0103;FS=0.000;MLEAC=2;MLEAF=1.00;MQ=43.94;QD=27.14;SOR=1.308	GT:AD:DP:GQ:PL	1/1:0,35:35:99:978,105,0
X	11811484	.	T	A	932.77	.	AC=2;AF=1.00;AN=2;DP=35;ExcessHet=3.0103;FS=0.000;MLEAC=2;MLEAF=1.00;MQ=43.94;QD=26.65;SOR=0.869	GT:AD:DP:GQ:PL	1/1:0,35:35:99:961,105,0
X	11811544	.	A	T	1280.77	.	AC=2;AF=1.00;AN=2;DP=47;ExcessHet=3.0103;FS=0.000;MLEAC=2;MLEAF=1.00;MQ=43.44;QD=27.25;SOR=0.735	GT:AD:DP:GQ:PL	1/1:0,47:47:99:1309,141,0
X	11811608	.	A	T	1187.77	.	AC=2;AF=1.00;AN=2;DP=44;ExcessHet=3.0103;FS=0.000;MLEAC=2;MLEAF=1.00;MQ=43.40;QD=26.99;SOR=0.883	GT:AD:DP:GQ:PL	1/1:0,44:44:99:1216,132,0
X	11811740	.	T	C	791.77	.	AC=2;AF=1.00;AN=2;DP=31;ExcessHet=3.0103;FS=0.000;MLEAC=2;MLEAF=1.00;MQ=43.63;QD=26.39;SOR=0.976	GT:AD:DP:GQ:PL	1/1:0,30:30:90:820,90,0
X	11811988	.	G	A	1036.77	.	AC=2;AF=1.00;AN=2;DP=40;ExcessHet=3.0103;FS=0.000;MLEAC=2;MLEAF=1.00;MQ=43.63;QD=27.28;SOR=0.914	GT:AD:DP:GQ:PL	1/1:0,38:38:99:1065,114,0
X	11812019	.	G	T	1093.77	.	AC=2;AF=1.00;AN=2;DP=41;ExcessHet=3.0103;FS=0.000;MLEAC=2;MLEAF=1.00;MQ=43.64;QD=26.68;SOR=0.741	GT:AD:DP:GQ:PL	1/1:0,41:41:99:1122,123,0
X	11812698	.	G	C	1018.77	.	AC=2;AF=1.00;AN=2;DP=39;ExcessHet=3.0103;FS=0.000;MLEAC=2;MLEAF=1.00;MQ=43.25;QD=26.12;SOR=0.850	GT:AD:DP:GQ:PL	1/1:0,39:39:99:1047,117,0
X	11812739	.	G	GA	1285.73	.	AC=2;AF=1.00;AN=2;DP=46;ExcessHet=3.0103;FS=0.000;MLEAC=2;MLEAF=1.00;MQ=43.08;QD=28.57;SOR=0.829	GT:AD:DP:GQ:PL	1/1:0,45:45:99:1323,138,0
X	11812764	.	C	T	1426.77	.	AC=2;AF=1.00;AN=2;DP=53;ExcessHet=3.0103;FS=0.000;MLEAC=2;MLEAF=1.00;MQ=43.00;QD=27.44;SOR=0.853	GT:AD:DP:GQ:PL	1/1:0,52:52:99:1455,155,0
X	11812779	.	T	C	1432.77	.	AC=2;AF=1.00;AN=2;DP=54;ExcessHet=3.0103;FS=0.000;MLEAC=2;MLEAF=1.00;MQ=42.87;QD=26.53;SOR=0.931	GT:AD:DP:GQ:PL	1/1:0,54:54:99:1461,161,0
X	11812833	.	T	G	2844.77	.	AC=2;AF=1.00;AN=2;DP=64;ExcessHet=3.0103;FS=0.000;MLEAC=2;MLEAF=1.00;MQ=42.34;QD=35.06;SOR=1.306	GT:AD:DP:GQ:PL	1/1:0,64:64:99:2873,196,0
X	11812836	.	C	A	2861.77	.	AC=2;AF=1.00;AN=2;DP=64;ExcessHet=3.0103;FS=0.000;MLEAC=2;MLEAF=1.00;MQ=42.26;QD=34.42;SOR=1.503	GT:AD:DP:GQ:PL	1/1:0,64:64:99:2890,196,0
X	11812842	.	G	T	2805.77	.	AC=2;AF=1.00;AN=2;DP=63;ExcessHet=3.0103;FS=0.000;MLEAC=2;MLEAF=1.00;MQ=42.23;QD=26.37;SOR=1.467	GT:AD:DP:GQ:PL	1/1:0,63:63:99:2834,193,0
X	11812858	.	C	CA	2625.73	.	AC=2;AF=1.00;AN=2;DP=66;ExcessHet=3.0103;FS=0.000;MLEAC=2;MLEAF=1.00;MQ=42.17;QD=26.80;SOR=1.255	GT:AD:DP:GQ:PL	1/1:0,60:60:99:2663,180,0
X	11812862	.	T	C	2634.77	.	AC=2;AF=1.00;AN=2;DP=65;ExcessHet=3.0103;FS=0.000;MLEAC=2;MLEAF=1.00;MQ=42.14;QD=28.58;SOR=1.255	GT:AD:DP:GQ:PL	1/1:0,60:60:99:2663,180,0
X	11812870	.	A	C	2769.77	.	AC=2;AF=1.00;AN=2;DP=60;ExcessHet=3.0103;FS=0.000;MLEAC=2;MLEAF=1.00;MQ=42.10;QD=27.68;SOR=1.071	GT:AD:DP:GQ:PL	1/1:0,60:60:99:2798,190,0
X	11812871	.	A	T	2716.77	.	AC=2;AF=1.00;AN=2;DP=60;ExcessHet=3.0103;FS=0.000;MLEAC=2;MLEAF=1.00;MQ=42.10;QD=30.15;SOR=1.071	GT:AD:DP:GQ:PL	1/1:0,60:60:99:2745,184,0
X	11812889	.	T	TTA	2616.73	.	AC=2;AF=1.00;AN=2;DP=55;ExcessHet=3.0103;FS=0.000;MLEAC=2;MLEAF=1.00;MQ=41.93;QD=30.96;SOR=1.061	GT:AD:DP:GQ:PL	1/1:0,55:55:99:2654,177,0
X	11812890	.	G	GTCAATTC	2662.73	.	AC=2;AF=1.00;AN=2;DP=56;ExcessHet=3.0103;FS=0.000;MLEAC=2;MLEAF=1.00;MQ=41.93;QD=27.76;SOR=1.009	GT:AD:DP:GQ:PL	1/1:0,56:56:99:2700,181,0
X	11812893	.	C	CATAG	2646.73	.	AC=2;AF=1.00;AN=2;DP=55;ExcessHet=3.0103;FS=0.000;MLEAC=2;MLEAF=1.00;MQ=41.87;QD=27.03;SOR=0.804	GT:AD:DP:GQ:PL	1/1:0,55:55:99:2684,181,0
X	11812902	.	T	G	2390.77	.	AC=2;AF=1.00;AN=2;DP=54;ExcessHet=3.0103;FS=0.000;MLEAC=2;MLEAF=1.00;MQ=42.13;QD=32.67;SOR=0.693	GT:AD:DP:GQ:PL	1/1:0,54:54:99:2419,166,0
X	11813191	.	T	C	1415.77	.	AC=2;AF=1.00;AN=2;DP=52;ExcessHet=3.0103;FS=0.000;MLEAC=2;MLEAF=1.00;MQ=43.68;QD=27.23;SOR=0.853	GT:AD:DP:GQ:PL	1/1:0,52:52:99:1444,156,0
X	11813277	.	T	C	1503.77	.	AC=2;AF=1.00;AN=2;DP=57;ExcessHet=3.0103;FS=0.000;MLEAC=2;MLEAF=1.00;MQ=43.76;QD=26.85;SOR=0.693	GT:AD:DP:GQ:PL	1/1:0,56:56:99:1532,168,0
X	11813402	.	C	T	1280.77	.	AC=2;AF=1.00;AN=2;DP=51;ExcessHet=3.0103;FS=0.000;MLEAC=2;MLEAF=1.00;MQ=43.50;QD=26.14;SOR=1.007	GT:AD:DP:GQ:PL	1/1:0,49:49:99:1309,146,0
X	11813495	.	T	TATCGAGCCAAAGACACTAGAATTATTCTAGGGTCTTTG	2137.73	.	AC=2;AF=1.00;AN=2;DP=39;ExcessHet=3.0103;FS=0.000;MLEAC=2;MLEAF=1.00;MQ=42.89;QD=31.98;SOR=0.869	GT:AD:DP:GQ:PL	1/1:0,35:35:99:2175,145,0
X	11815347	.	G	A	1082.77	.	AC=2;AF=1.00;AN=2;DP=40;ExcessHet=3.0103;FS=0.000;MLEAC=2;MLEAF=1.00;MQ=43.90;QD=27.07;SOR=0.902	GT:AD:DP:GQ:PL	1/1:0,40:40:99:1111,119,0
X	11821008	.	A	C	1007.77	.	AC=2;AF=1.00;AN=2;DP=37;ExcessHet=3.0103;FS=0.000;MLEAC=2;MLEAF=1.00;MQ=44.00;QD=27.24;SOR=2.012	GT:AD:DP:GQ:PL	1/1:0,37:37:99:1036,111,0
X	11822685	.	C	CA	1012.73	.	AC=2;AF=1.00;AN=2;BaseQRankSum=1.746;ClippingRankSum=0.000;DP=54;ExcessHet=3.0103;FS=3.388;MLEAC=2;MLEAF=1.00;MQ=43.49;MQRankSum=-0.353;QD=19.86;ReadPosRankSum=-0.615;SOR=0.563	GT:AD:DP:GQ:PL	1/1:1,50:51:99:1050,131,0
X	11824640	.	T	A	2090.77	.	AC=2;AF=1.00;AN=2;DP=48;ExcessHet=3.0103;FS=0.000;MLEAC=2;MLEAF=1.00;MQ=44.00;QD=36.45;SOR=1.022	GT:AD:DP:GQ:PL	1/1:0,47:47:99:2119,144,0
X	11824641	.	C	A	2090.77	.	AC=2;AF=1.00;AN=2;DP=48;ExcessHet=3.0103;FS=0.000;MLEAC=2;MLEAF=1.00;MQ=44.00;QD=29.38;SOR=1.022	GT:AD:DP:GQ:PL	1/1:0,47:47:99:2119,144,0
X	11827937	.	TA	T	606.73	.	AC=2;AF=1.00;AN=2;BaseQRankSum=-1.505;ClippingRankSum=0.000;DP=41;ExcessHet=3.0103;FS=4.771;MLEAC=2;MLEAF=1.00;MQ=44.00;MQRankSum=0.000;QD=16.85;ReadPosRankSum=0.000;SOR=1.524	GT:AD:DP:GQ:PL	1/1:1,35:36:86:644,86,0
X	11828834	.	G	GGA	988.73	.	AC=2;AF=1.00;AN=2;BaseQRankSum=-1.129;ClippingRankSum=0.000;DP=40;ExcessHet=3.0103;FS=0.000;MLEAC=1;MLEAF=0.500;MQ=43.81;MQRankSum=-0.151;QD=30.90;ReadPosRankSum=1.012;SOR=0.582	GT:AD:DP:GQ:PL	1/1:1,31:32:73:931,73,0
X	11829167	.	T	C	1222.77	.	AC=2;AF=1.00;AN=2;DP=46;ExcessHet=3.0103;FS=0.000;MLEAC=2;MLEAF=1.00;MQ=43.96;QD=26.58;SOR=1.085	GT:AD:DP:GQ:PL	1/1:0,46:46:99:1251,138,0
X	11830251	.	A	G	1123.77	.	AC=2;AF=1.00;AN=2;DP=43;ExcessHet=3.0103;FS=0.000;MLEAC=2;MLEAF=1.00;MQ=43.80;QD=26.13;SOR=0.941	GT:AD:DP:GQ:PL	1/1:0,43:43:99:1152,128,0
X	11830740	.	G	T	985.77	.	AC=2;AF=1.00;AN=2;DP=39;ExcessHet=3.0103;FS=0.000;MLEAC=2;MLEAF=1.00;MQ=43.37;QD=25.94;SOR=1.040	GT:AD:DP:GQ:PL	1/1:0,38:38:99:1014,113,0
X	11833503	.	C	CA	88.73	.	AC=1;AF=0.500;AN=2;BaseQRankSum=0.055;ClippingRankSum=0.000;DP=43;ExcessHet=3.0103;FS=5.750;MLEAC=1;MLEAF=0.500;MQ=43.27;MQRankSum=0.298;QD=2.40;ReadPosRankSum=-1.263;SOR=0.836	GT:AD:DP:GQ:PL	0/1:27,10:37:99:126,0,367
X	11833856	.	AAC	A	658.73	.	AC=2;AF=1.00;AN=2;DP=38;ExcessHet=3.0103;FS=0.000;MLEAC=2;MLEAF=1.00;MQ=40.62;QD=27.45;SOR=0.874	GT:AD:DP:GQ:PL	1/1:0,24:24:72:696,72,0
X	11834224	.	CT	C	505.73	.	AC=2;AF=1.00;AN=2;DP=33;ExcessHet=3.0103;FS=0.000;MLEAC=2;MLEAF=1.00;MQ=43.48;QD=16.86;SOR=0.976	GT:AD:DP:GQ:PL	1/1:0,30:30:88:543,88,0
X	11834631	.	G	A	1890.77	.	AC=2;AF=1.00;AN=2;DP=43;ExcessHet=3.0103;FS=0.000;MLEAC=2;MLEAF=1.00;MQ=44.00;QD=32.03;SOR=0.941	GT:AD:DP:GQ:PL	1/1:0,43:43:99:1919,129,0
X	11834632	.	G	A	1890.77	.	AC=2;AF=1.00;AN=2;DP=43;ExcessHet=3.0103;FS=0.000;MLEAC=2;MLEAF=1.00;MQ=44.00;QD=27.24;SOR=0.941	GT:AD:DP:GQ:PL	1/1:0,43:43:99:1919,129,0
X	11834644	.	A	G	1094.77	.	AC=2;AF=1.00;AN=2;DP=42;ExcessHet=3.0103;FS=0.000;MLEAC=2;MLEAF=1.00;MQ=44.00;QD=26.07;SOR=0.892	GT:AD:DP:GQ:PL	1/1:0,42:42:99:1123,125,0
X	11835418	.	G	A	1287.77	.	AC=2;AF=1.00;AN=2;DP=48;ExcessHet=3.0103;FS=0.000;MLEAC=2;MLEAF=1.00;MQ=43.84;QD=27.40;SOR=0.919	GT:AD:DP:GQ:PL	1/1:0,47:47:99:1316,140,0
X	11835610	.	GTTT	G	1294.73	.	AC=2;AF=1.00;AN=2;DP=43;ExcessHet=3.0103;FS=0.000;MLEAC=2;MLEAF=1.00;MQ=44.00;QD=34.99;SOR=0.749	GT:AD:DP:GQ:PL	1/1:0,37:37:99:1332,109,0
X	11835912	.	CAT	C	736.73	.	AC=2;AF=1.00;AN=2;BaseQRankSum=-0.687;ClippingRankSum=0.000;DP=49;ExcessHet=3.0103;FS=0.000;MLEAC=1;MLEAF=0.500;MQ=43.84;MQRankSum=-0.416;QD=21.67;ReadPosRankSum=-1.450;SOR=0.473	GT:AD:DP:GQ:PL	1/1:3,31:34:25:726,25,0
X	11836347	.	T	TACAAAAAAAAAAAAG	1332.73	.	AC=1;AF=0.500;AN=2;BaseQRankSum=-0.063;ClippingRankSum=0.000;DP=29;ExcessHet=3.0103;FS=0.000;MLEAC=1;MLEAF=0.500;MQ=43.59;MQRankSum=-0.509;QD=31.60;ReadPosRankSum=-0.189;SOR=1.493	GT:AD:DP:GQ:PL	0/1:2,25:27:99:1370,0,220
X	11836733	.	G	GA	827.73	.	AC=2;AF=1.00;AN=2;DP=38;ExcessHet=3.0103;FS=0.000;MLEAC=2;MLEAF=1.00;MQ=43.85;QD=22.37;SOR=0.984	GT:AD:DP:GQ:PL	1/1:0,37:37:99:865,111,0
X	11836773	.	CA	C	1104.73	.	AC=2;AF=1.00;AN=2;DP=44;ExcessHet=3.0103;FS=0.000;MLEAC=2;MLEAF=1.00;MQ=43.82;QD=25.69;SOR=0.739	GT:AD:DP:GQ:PL	1/1:0,43:43:99:1142,129,0
X	11836795	.	TACAC	T	1781.73	.	AC=2;AF=1.00;AN=2;DP=45;ExcessHet=3.0103;FS=0.000;MLEAC=2;MLEAF=1.00;MQ=43.76;QD=28.07;SOR=0.741	GT:AD:DP:GQ:PL	1/1:0,41:41:99:1819,123,0
X	11836845	.	A	T	1709.77	.	AC=2;AF=1.00;AN=2;DP=41;ExcessHet=3.0103;FS=0.000;MLEAC=2;MLEAF=1.00;MQ=43.74;QD=33.87;SOR=0.741	GT:AD:DP:GQ:PL	1/1:0,41:41:99:1738,123,0
X	11836853	.	A	G	1786.77	.	AC=2;AF=1.00;AN=2;DP=41;ExcessHet=3.0103;FS=0.000;MLEAC=2;MLEAF=1.00;MQ=43.71;QD=32.65;SOR=0.741	GT:AD:DP:GQ:PL	1/1:0,41:41:99:1815,131,0
X	11836894	.	T	G	1591.77	.	AC=2;AF=1.00;AN=2;DP=36;ExcessHet=3.0103;FS=0.000;MLEAC=2;MLEAF=1.00;MQ=43.73;QD=30.64;SOR=0.693	GT:AD:DP:GQ:PL	1/1:0,36:36:99:1620,108,0
X	11836895	.	T	G	1591.77	.	AC=2;AF=1.00;AN=2;DP=36;ExcessHet=3.0103;FS=0.000;MLEAC=2;MLEAF=1.00;MQ=43.73;QD=28.26;SOR=0.693	GT:AD:DP:GQ:PL	1/1:0,36:36:99:1620,108,0
X	11836896	.	A	AGG	1582.73	.	AC=2;AF=1.00;AN=2;DP=36;ExcessHet=3.0103;FS=0.000;MLEAC=2;MLEAF=1.00;MQ=43.73;QD=27.94;SOR=0.693	GT:AD:DP:GQ:PL	1/1:0,36:36:99:1620,108,0
X	11836897	.	A	AGG	1582.73	.	AC=2;AF=1.00;AN=2;DP=35;ExcessHet=3.0103;FS=0.000;MLEAC=2;MLEAF=1.00;MQ=43.72;QD=32.91;SOR=0.749	GT:AD:DP:GQ:PL	1/1:0,35:35:99:1620,108,0
X	11836967	.	A	G	967.77	.	AC=2;AF=1.00;AN=2;DP=36;ExcessHet=3.0103;FS=0.000;MLEAC=2;MLEAF=1.00;MQ=43.58;QD=26.88;SOR=0.804	GT:AD:DP:GQ:PL	1/1:0,36:36:99:996,108,0
X	11837037	.	CAT	C	810.73	.	AC=2;AF=1.00;AN=2;BaseQRankSum=-1.212;ClippingRankSum=0.000;DP=44;ExcessHet=3.0103;FS=0.000;MLEAC=2;MLEAF=1.00;MQ=43.59;MQRankSum=-0.535;QD=21.91;ReadPosRankSum=0.916;SOR=1.112	GT:AD:DP:GQ:PL	1/1:5,32:37:39:848,39,0
X	11837115	.	C	T	1409.77	.	AC=2;AF=1.00;AN=2;DP=53;ExcessHet=3.0103;FS=0.000;MLEAC=2;MLEAF=1.00;MQ=43.70;QD=26.60;SOR=0.808	GT:AD:DP:GQ:PL	1/1:0,53:53:99:1438,159,0
X	11837230	.	C	CA	871.73	.	AC=2;AF=1.00;AN=2;DP=44;ExcessHet=3.0103;FS=0.000;MLEAC=2;MLEAF=1.00;MQ=43.96;QD=21.79;SOR=0.743	GT:AD:DP:GQ:PL	1/1:0,40:40:99:909,122,0
X	11837258	.	CA	C	599.73	.	AC=2;AF=1.00;AN=2;DP=41;ExcessHet=3.0103;FS=0.000;MLEAC=2;MLEAF=1.00;MQ=43.90;QD=17.14;SOR=1.148	GT:AD:DP:GQ:PL	1/1:0,35:35:99:637,103,0
X	11837376	.	TA	T	542.73	.	AC=2;AF=1.00;AN=2;DP=43;ExcessHet=3.0103;FS=0.000;MLEAC=2;MLEAF=1.00;MQ=44.00;QD=16.45;SOR=0.836	GT:AD:DP:GQ:PL	1/1:0,33:33:96:580,96,0
X	11838043	.	G	C	881.77	.	AC=2;AF=1.00;AN=2;DP=37;ExcessHet=3.0103;FS=0.000;MLEAC=2;MLEAF=1.00;MQ=39.99;QD=25.19;SOR=1.308	GT:AD:DP:GQ:PL	1/1:0,35:35:99:910,104,0
X	11839361	.	A	G	1049.77	.	AC=2;AF=1.00;AN=2;DP=41;ExcessHet=3.0103;FS=0.000;MLEAC=2;MLEAF=1.00;MQ=44.00;QD=26.24;SOR=1.151	GT:AD:DP:GQ:PL	1/1:0,40:40:99:1078,119,0
X	11839372	.	A	T	1226.77	.	AC=2;AF=1.00;AN=2;DP=44;ExcessHet=3.0103;FS=0.000;MLEAC=2;MLEAF=1.00;MQ=44.00;QD=27.88;SOR=1.230	GT:AD:DP:GQ:PL	1/1:0,44:44:99:1255,132,0
X	11839495	.	G	GGC	1411.73	.	AC=2;AF=1.00;AN=2;DP=40;ExcessHet=3.0103;FS=0.000;MLEAC=2;MLEAF=1.00;MQ=43.95;QD=33.81;SOR=0.798	GT:AD:DP:GQ:PL	1/1:0,38:38:99:1449,114,0
X	11840167	.	A	T	864.77	.	AC=2;AF=1.00;AN=2;DP=33;ExcessHet=3.0103;FS=0.000;MLEAC=2;MLEAF=1.00;MQ=43.91;QD=26.21;SOR=0.880	GT:AD:DP:GQ:PL	1/1:0,33:33:99:893,99,0
X	11840857	.	C	T	915.77	.	AC=2;AF=1.00;AN=2;DP=35;ExcessHet=3.0103;FS=0.000;MLEAC=2;MLEAF=1.00;MQ=44.00;QD=26.16;SOR=0.749	GT:AD:DP:GQ:PL	1/1:0,35:35:99:944,105,0
X	11840874	.	T	G	816.77	.	AC=2;AF=1.00;AN=2;DP=31;ExcessHet=3.0103;FS=0.000;MLEAC=2;MLEAF=1.00;MQ=44.00;QD=26.35;SOR=0.892	GT:AD:DP:GQ:PL	1/1:0,31:31:93:845,93,0
X	11840891	.	T	C	1248.77	.	AC=2;AF=1.00;AN=2;DP=28;ExcessHet=3.0103;FS=0.000;MLEAC=2;MLEAF=1.00;MQ=44.00;QD=31.77;SOR=0.693	GT:AD:DP:GQ:PL	1/1:0,28:28:87:1277,87,0
X	11840895	.	C	T	1253.77	.	AC=2;AF=1.00;AN=2;DP=29;ExcessHet=3.0103;FS=0.000;MLEAC=2;MLEAF=1.00;MQ=44.00;QD=27.37;SOR=0.760	GT:AD:DP:GQ:PL	1/1:0,29:29:87:1282,87,0
X	11840959	.	A	G	907.77	.	AC=2;AF=1.00;AN=2;DP=35;ExcessHet=3.0103;FS=0.000;MLEAC=2;MLEAF=1.00;MQ=43.83;QD=25.94;SOR=0.749	GT:AD:DP:GQ:PL	1/1:0,35:35:99:936,104,0
X	11840986	.	T	C	924.77	.	AC=2;AF=1.00;AN=2;DP=36;ExcessHet=3.0103;FS=0.000;MLEAC=2;MLEAF=1.00;MQ=43.84;QD=25.69;SOR=0.927	GT:AD:DP:GQ:PL	1/1:0,36:36:99:953,107,0
X	11841013	.	T	C	971.77	.	AC=2;AF=1.00;AN=2;DP=36;ExcessHet=3.0103;FS=0.000;MLEAC=2;MLEAF=1.00;MQ=43.84;QD=26.99;SOR=1.061	GT:AD:DP:GQ:PL	1/1:0,36:36:99:1000,108,0
X	11841574	.	T	TAA	1914.73	.	AC=2;AF=1.00;AN=2;DP=57;ExcessHet=3.0103;FS=0.000;MLEAC=2;MLEAF=1.00;MQ=44.00;QD=33.54;SOR=0.963	GT:AD:DP:GQ:PL	1/1:0,53:53:99:1952,162,0
X	11842122	.	C	T	1104.77	.	AC=2;AF=1.00;AN=2;DP=43;ExcessHet=3.0103;FS=0.000;MLEAC=2;MLEAF=1.00;MQ=43.10;QD=26.30;SOR=1.556	GT:AD:DP:GQ:PL	1/1:0,42:42:99:1133,125,0
X	11842201	.	G	GCCCACTGTCGTCCACAGCCC	1445.73	.	AC=2;AF=1.00;AN=2;DP=30;ExcessHet=3.0103;FS=0.000;MLEAC=2;MLEAF=1.00;MQ=41.35;QD=32.70;SOR=0.836	GT:AD:DP:GQ:PL	1/1:0,28:28:98:1483,98,0
X	11842213	.	T	A	1681.77	.	AC=2;AF=1.00;AN=2;DP=35;ExcessHet=3.0103;FS=0.000;MLEAC=2;MLEAF=1.00;MQ=41.62;QD=24.52;SOR=0.749	GT:AD:DP:GQ:PL	1/1:0,35:35:99:1710,114,0
X	11842219	.	C	CAAAATGAAA	1807.73	.	AC=2;AF=1.00;AN=2;DP=40;ExcessHet=3.0103;FS=0.000;MLEAC=2;MLEAF=1.00;MQ=41.93;QD=29.33;SOR=0.793	GT:AD:DP:GQ:PL	1/1:0,40:40:99:1845,123,0
X	11842241	.	C	CGTTTG	1835.73	.	AC=2;AF=1.00;AN=2;DP=40;ExcessHet=3.0103;FS=0.000;MLEAC=2;MLEAF=1.00;MQ=42.13;QD=31.33;SOR=0.902	GT:AD:DP:GQ:PL	1/1:0,40:40:99:1873,126,0
X	11842275	.	A	G	1145.77	.	AC=2;AF=1.00;AN=2;DP=44;ExcessHet=3.0103;FS=0.000;MLEAC=2;MLEAF=1.00;MQ=43.09;QD=26.04;SOR=0.990	GT:AD:DP:GQ:PL	1/1:0,44:44:99:1174,132,0
X	11842853	.	AT	A	978.73	.	AC=2;AF=1.00;AN=2;BaseQRankSum=-1.469;ClippingRankSum=0.000;DP=48;ExcessHet=3.0103;FS=8.824;MLEAC=2;MLEAF=1.00;MQ=44.74;MQRankSum=0.054;QD=27.96;ReadPosRankSum=1.708;SOR=1.331	GT:AD:DP:GQ:PL	1/1:2,33:35:55:1016,55,0
X	11842855	.	AT	A	978.73	.	AC=2;AF=1.00;AN=2;BaseQRankSum=0.561;ClippingRankSum=0.000;DP=49;ExcessHet=3.0103;FS=8.824;MLEAC=2;MLEAF=1.00;MQ=44.85;MQRankSum=0.054;QD=27.96;ReadPosRankSum=1.814;SOR=1.331	GT:AD:DP:GQ:PL	1/1:2,33:35:55:1016,55,0
X	11843241	.	G	A	775.77	.	AC=2;AF=1.00;AN=2;DP=29;ExcessHet=3.0103;FS=0.000;MLEAC=2;MLEAF=1.00;MQ=44.00;QD=26.75;SOR=1.071	GT:AD:DP:GQ:PL	1/1:0,29:29:87:804,87,0
X	11843338	.	T	C	812.77	.	AC=2;AF=1.00;AN=2;DP=32;ExcessHet=3.0103;FS=0.000;MLEAC=2;MLEAF=1.00;MQ=43.47;QD=25.40;SOR=0.818	GT:AD:DP:GQ:PL	1/1:0,32:32:95:841,95,0
X	11843356	X_11843356_SNP	T	C	847.77	.	AC=2;AF=1.00;AN=2;DB;DP=32;ExcessHet=3.0103;FS=0.000;MLEAC=2;MLEAF=1.00;MQ=43.47;QD=26.49;SOR=0.957	GT:AD:DP:GQ:PL	1/1:0,32:32:96:876,96,0
X	11843815	.	C	A	996.77	.	AC=2;AF=1.00;AN=2;DP=24;ExcessHet=3.0103;FS=0.000;MLEAC=2;MLEAF=1.00;MQ=41.28;QD=30.68;SOR=2.124	GT:AD:DP:GQ:PL	1/1:0,24:24:72:1025,72,0
X	11843834	.	G	A	943.77	.	AC=2;AF=1.00;AN=2;DP=21;ExcessHet=3.0103;FS=0.000;MLEAC=2;MLEAF=1.00;MQ=41.74;QD=32.97;SOR=2.636	GT:AD:DP:GQ:PL	1/1:0,21:21:66:972,66,0
X	11843857	.	A	C	871.77	.	AC=2;AF=1.00;AN=2;DP=18;ExcessHet=3.0103;FS=0.000;MLEAC=2;MLEAF=1.00;MQ=41.48;QD=32.54;SOR=2.833	GT:AD:DP:GQ:PL	1/1:0,18:18:60:900,60,0
X	11843871	.	G	GAGGAGTTGGAGCAGGAGCTGGAGCAGGAGCTGGAGC	682.73	.	AC=2;AF=1.00;AN=2;DP=14;ExcessHet=3.0103;FS=0.000;MLEAC=2;MLEAF=1.00;MQ=40.73;QD=33.53;SOR=2.303	GT:AD:DP:GQ:PL	1/1:0,14:14:48:720,48,0
X	11843896	.	C	A	511.77	.	AC=2;AF=1.00;AN=2;DP=11;ExcessHet=3.0103;FS=0.000;MLEAC=2;MLEAF=1.00;MQ=33.62;QD=28.34;SOR=1.270	GT:AD:DP:GQ:PL	1/1:0,11:11:36:540,36,0
X	11843906	.	A	G	556.77	.	AC=2;AF=1.00;AN=2;DP=13;ExcessHet=3.0103;FS=0.000;MLEAC=2;MLEAF=1.00;MQ=35.42;QD=32.48;SOR=1.179	GT:AD:DP:GQ:PL	1/1:0,13:13:39:585,39,0
X	11843908	.	C	T	556.77	.	AC=2;AF=1.00;AN=2;DP=13;ExcessHet=3.0103;FS=0.000;MLEAC=2;MLEAF=1.00;MQ=35.42;QD=34.77;SOR=1.179	GT:AD:DP:GQ:PL	1/1:0,13:13:39:585,39,0
X	11844307	.	TTGC	T	727.73	.	AC=2;AF=1.00;AN=2;DP=19;ExcessHet=3.0103;FS=0.000;MLEAC=2;MLEAF=1.00;MQ=42.40;QD=28.52;SOR=1.061	GT:AD:DP:GQ:PL	1/1:0,17:17:51:765,51,0
X	11844340	.	C	CTGT	727.73	.	AC=2;AF=1.00;AN=2;DP=17;ExcessHet=3.0103;FS=0.000;MLEAC=2;MLEAF=1.00;MQ=42.21;QD=30.79;SOR=1.061	GT:AD:DP:GQ:PL	1/1:0,17:17:51:765,51,0
X	11844361	.	TTGC	T	666.73	.	AC=2;AF=1.00;AN=2;DP=14;ExcessHet=3.0103;FS=0.000;MLEAC=2;MLEAF=1.00;MQ=39.49;QD=32.55;SOR=1.329	GT:AD:DP:GQ:PL	1/1:0,14:14:48:704,48,0
X	11844414	.	G	A	340.77	.	AC=2;AF=1.00;AN=2;DP=10;ExcessHet=3.0103;FS=0.000;MLEAC=2;MLEAF=1.00;MQ=39.01;QD=34.08;SOR=4.804	GT:AD:DP:GQ:PL	1/1:0,10:10:30:369,30,0
X	11844574	.	C	T	281.80	.	AC=2;AF=1.00;AN=2;DP=7;ExcessHet=3.0103;FS=0.000;MLEAC=2;MLEAF=1.00;MQ=38.84;QD=30.89;SOR=1.609	GT:AD:DP:GQ:PL	1/1:0,7:7:21:310,21,0
X	11844577	.	T	C	281.80	.	AC=2;AF=1.00;AN=2;DP=7;ExcessHet=3.0103;FS=0.000;MLEAC=2;MLEAF=1.00;MQ=38.84;QD=23.12;SOR=1.609	GT:AD:DP:GQ:PL	1/1:0,7:7:21:310,21,0
X	11844589	.	C	T	285.79	.	AC=2;AF=1.00;AN=2;DP=8;ExcessHet=3.0103;FS=0.000;MLEAC=2;MLEAF=1.00;MQ=39.53;QD=27.70;SOR=1.179	GT:AD:DP:GQ:PL	1/1:0,8:8:23:314,23,0
X	11845023	.	GC	G	1095.73	.	AC=2;AF=1.00;AN=2;DP=26;ExcessHet=3.0103;FS=0.000;MLEAC=2;MLEAF=1.00;MQ=33.63;QD=29.75;SOR=0.846	GT:AD:DP:GQ:PL	1/1:0,26:26:81:1133,81,0
X	11845025	.	TGC	T	1095.73	.	AC=2;AF=1.00;AN=2;DP=27;ExcessHet=3.0103;FS=0.000;MLEAC=2;MLEAF=1.00;MQ=34.07;QD=26.46;SOR=0.922	GT:AD:DP:GQ:PL	1/1:0,27:27:81:1133,81,0
X	11845273	.	C	T	760.77	.	AC=2;AF=1.00;AN=2;DP=31;ExcessHet=3.0103;FS=0.000;MLEAC=2;MLEAF=1.00;MQ=35.51;QD=24.54;SOR=0.756	GT:AD:DP:GQ:PL	1/1:0,31:31:92:789,92,0
X	11845753	.	C	T	966.77	.	AC=2;AF=1.00;AN=2;DP=38;ExcessHet=3.0103;FS=0.000;MLEAC=2;MLEAF=1.00;MQ=43.50;QD=26.13;SOR=0.746	GT:AD:DP:GQ:PL	1/1:0,37:37:99:995,110,0
X	11845783	.	C	T	1136.77	.	AC=2;AF=1.00;AN=2;DP=41;ExcessHet=3.0103;FS=0.000;MLEAC=2;MLEAF=1.00;MQ=43.65;QD=27.73;SOR=0.741	GT:AD:DP:GQ:PL	1/1:0,41:41:99:1165,123,0
X	11845925	.	GA	G	628.73	.	AC=2;AF=1.00;AN=2;DP=37;ExcessHet=3.0103;FS=0.000;MLEAC=2;MLEAF=1.00;MQ=43.89;QD=19.05;SOR=0.752	GT:AD:DP:GQ:PL	1/1:0,33:33:98:666,98,0
X	11845945	.	T	G	978.77	.	AC=2;AF=1.00;AN=2;DP=38;ExcessHet=3.0103;FS=0.000;MLEAC=2;MLEAF=1.00;MQ=43.95;QD=26.45;SOR=0.746	GT:AD:DP:GQ:PL	1/1:0,37:37:99:1007,111,0
X	11846210	.	G	GC	1797.73	.	AC=2;AF=1.00;AN=2;DP=43;ExcessHet=3.0103;FS=0.000;MLEAC=2;MLEAF=1.00;MQ=43.63;QD=31.39;SOR=0.741	GT:AD:DP:GQ:PL	1/1:0,41:41:99:1835,123,0
X	11846216	.	A	C	1879.77	.	AC=2;AF=1.00;AN=2;DP=42;ExcessHet=3.0103;FS=0.000;MLEAC=2;MLEAF=1.00;MQ=43.63;QD=30.69;SOR=0.693	GT:AD:DP:GQ:PL	1/1:0,42:42:99:1908,129,0
X	11846220	.	C	T	1845.77	.	AC=2;AF=1.00;AN=2;DP=42;ExcessHet=3.0103;FS=0.000;MLEAC=2;MLEAF=1.00;MQ=43.63;QD=28.20;SOR=0.693	GT:AD:DP:GQ:PL	1/1:0,42:42:99:1874,126,0
X	11846276	.	C	T	1171.77	.	AC=2;AF=1.00;AN=2;DP=45;ExcessHet=3.0103;FS=0.000;MLEAC=2;MLEAF=1.00;MQ=43.69;QD=26.63;SOR=0.990	GT:AD:DP:GQ:PL	1/1:0,44:44:99:1200,132,0
X	11846393	.	A	AT	1447.73	.	AC=2;AF=1.00;AN=2;DP=34;ExcessHet=3.0103;FS=0.000;MLEAC=2;MLEAF=1.00;MQ=43.42;QD=31.45;SOR=1.022	GT:AD:DP:GQ:PL	1/1:0,33:33:99:1485,99,0
X	11846396	.	AT	A	1551.73	.	AC=2;AF=1.00;AN=2;DP=34;ExcessHet=3.0103;FS=0.000;MLEAC=2;MLEAF=1.00;MQ=43.42;QD=26.34;SOR=1.085	GT:AD:DP:GQ:PL	1/1:0,34:34:99:1589,108,0
X	11846405	.	T	C	1546.77	.	AC=2;AF=1.00;AN=2;DP=36;ExcessHet=3.0103;FS=0.000;MLEAC=2;MLEAF=1.00;MQ=43.45;QD=36.21;SOR=1.209	GT:AD:DP:GQ:PL	1/1:0,36:36:99:1575,108,0
X	11846436	.	T	A	1726.77	.	AC=2;AF=1.00;AN=2;DP=38;ExcessHet=3.0103;FS=0.000;MLEAC=2;MLEAF=1.00;MQ=43.36;QD=27.48;SOR=0.798	GT:AD:DP:GQ:PL	1/1:0,38:38:99:1755,117,0
X	11846437	.	C	CATAT	1717.73	.	AC=2;AF=1.00;AN=2;DP=38;ExcessHet=3.0103;FS=0.000;MLEAC=2;MLEAF=1.00;MQ=43.36;QD=30.15;SOR=0.798	GT:AD:DP:GQ:PL	1/1:0,38:38:99:1755,117,0
X	11846438	.	G	A	1726.77	.	AC=2;AF=1.00;AN=2;DP=39;ExcessHet=3.0103;FS=0.000;MLEAC=2;MLEAF=1.00;MQ=43.25;QD=31.81;SOR=0.850	GT:AD:DP:GQ:PL	1/1:0,39:39:99:1755,117,0
X	11846455	.	CA	C	562.73	.	AC=2;AF=1.00;AN=2;BaseQRankSum=1.577;ClippingRankSum=0.000;DP=39;ExcessHet=3.0103;FS=0.000;MLEAC=2;MLEAF=1.00;MQ=43.15;MQRankSum=-0.677;QD=16.08;ReadPosRankSum=0.231;SOR=0.328	GT:AD:DP:GQ:PL	1/1:1,34:35:80:600,80,0
X	11846564	.	C	T	1006.77	.	AC=2;AF=1.00;AN=2;DP=36;ExcessHet=3.0103;FS=0.000;MLEAC=2;MLEAF=1.00;MQ=43.09;QD=27.97;SOR=1.209	GT:AD:DP:GQ:PL	1/1:0,36:36:99:1035,108,0
X	11846706	.	T	C	960.77	.	AC=2;AF=1.00;AN=2;DP=36;ExcessHet=3.0103;FS=0.000;MLEAC=2;MLEAF=1.00;MQ=44.00;QD=26.69;SOR=1.371	GT:AD:DP:GQ:PL	1/1:0,36:36:99:989,108,0
X	11847394	.	CA	C	910.73	.	AC=2;AF=1.00;AN=2;DP=50;ExcessHet=3.0103;FS=0.000;MLEAC=2;MLEAF=1.00;MQ=43.96;QD=19.80;SOR=0.874	GT:AD:DP:GQ:PL	1/1:0,46:46:99:948,137,0
X	11847528	.	TCCCA	T	1834.73	.	AC=2;AF=1.00;AN=2;DP=43;ExcessHet=3.0103;FS=0.000;MLEAC=2;MLEAF=1.00;MQ=44.00;QD=27.26;SOR=1.179	GT:AD:DP:GQ:PL	1/1:0,43:43:99:1872,130,0
X	11847533	.	TGGCGATCGGTTTTTG	T	1834.73	.	AC=2;AF=1.00;AN=2;DP=43;ExcessHet=3.0103;FS=0.000;MLEAC=2;MLEAF=1.00;MQ=44.00;QD=30.23;SOR=1.179	GT:AD:DP:GQ:PL	1/1:0,43:43:99:1872,129,0
X	11848355	.	A	G	1374.77	.	AC=2;AF=1.00;AN=2;DP=53;ExcessHet=3.0103;FS=0.000;MLEAC=2;MLEAF=1.00;MQ=43.96;QD=25.94;SOR=1.402	GT:AD:DP:GQ:PL	1/1:0,53:53:99:1403,157,0
X	11850255	.	A	G	1524.77	.	AC=2;AF=1.00;AN=2;DP=56;ExcessHet=3.0103;FS=0.000;MLEAC=2;MLEAF=1.00;MQ=43.72;QD=27.23;SOR=0.841	GT:AD:DP:GQ:PL	1/1:0,56:56:99:1553,168,0
X	11850325	.	C	T	2110.77	.	AC=2;AF=1.00;AN=2;DP=48;ExcessHet=3.0103;FS=0.000;MLEAC=2;MLEAF=1.00;MQ=43.51;QD=29.85;SOR=0.866	GT:AD:DP:GQ:PL	1/1:0,48:48:99:2139,144,0
X	11850326	.	A	T	2110.77	.	AC=2;AF=1.00;AN=2;DP=47;ExcessHet=3.0103;FS=0.000;MLEAC=2;MLEAF=1.00;MQ=43.50;QD=34.35;SOR=0.823	GT:AD:DP:GQ:PL	1/1:0,47:47:99:2139,144,0
X	11850334	.	A	T	1951.77	.	AC=2;AF=1.00;AN=2;DP=44;ExcessHet=3.0103;FS=0.000;MLEAC=2;MLEAF=1.00;MQ=43.46;QD=30.34;SOR=0.693	GT:AD:DP:GQ:PL	1/1:0,44:44:99:1980,132,0
X	11850351	.	C	A	1835.77	.	AC=2;AF=1.00;AN=2;DP=42;ExcessHet=3.0103;FS=0.000;MLEAC=2;MLEAF=1.00;MQ=43.44;QD=33.04;SOR=0.693	GT:AD:DP:GQ:PL	1/1:0,42:42:99:1864,126,0
X	11850353	.	C	A	1835.77	.	AC=2;AF=1.00;AN=2;DP=41;ExcessHet=3.0103;FS=0.000;MLEAC=2;MLEAF=1.00;MQ=43.42;QD=26.44;SOR=0.741	GT:AD:DP:GQ:PL	1/1:0,41:41:99:1864,126,0
X	11850499	.	T	TATACATGTATAA	2102.73	.	AC=2;AF=1.00;AN=2;DP=46;ExcessHet=3.0103;FS=0.000;MLEAC=2;MLEAF=1.00;MQ=43.87;QD=26.73;SOR=0.737	GT:AD:DP:GQ:PL	1/1:0,45:45:99:2140,144,0
X	11850566	.	C	T	1354.77	.	AC=2;AF=1.00;AN=2;DP=52;ExcessHet=3.0103;FS=0.000;MLEAC=2;MLEAF=1.00;MQ=44.38;QD=26.56;SOR=0.732	GT:AD:DP:GQ:PL	1/1:0,51:51:99:1383,152,0
X	11850775	.	C	T	1264.77	.	AC=2;AF=1.00;AN=2;DP=46;ExcessHet=3.0103;FS=0.000;MLEAC=2;MLEAF=1.00;MQ=44.00;QD=27.49;SOR=0.780	GT:AD:DP:GQ:PL	1/1:0,46:46:99:1293,138,0
X	11850893	.	A	AT	519.73	.	AC=2;AF=1.00;AN=2;BaseQRankSum=1.070;ClippingRankSum=0.000;DP=47;ExcessHet=3.0103;FS=2.570;MLEAC=2;MLEAF=1.00;MQ=44.00;MQRankSum=0.000;QD=13.33;ReadPosRankSum=-1.433;SOR=1.041	GT:AD:DP:GQ:PL	1/1:5,34:39:43:557,43,0
X	11851080	.	G	A	1352.77	.	AC=2;AF=1.00;AN=2;BaseQRankSum=1.788;ClippingRankSum=0.000;DP=52;ExcessHet=3.0103;FS=0.000;MLEAC=2;MLEAF=1.00;MQ=43.76;MQRankSum=2.766;QD=26.01;ReadPosRankSum=1.354;SOR=0.284	GT:AD:DP:GQ:PL	1/1:1,51:52:99:1381,146,0
X	11851115	.	G	T	1459.77	.	AC=2;AF=1.00;AN=2;DP=52;ExcessHet=3.0103;FS=0.000;MLEAC=2;MLEAF=1.00;MQ=43.83;QD=28.07;SOR=0.853	GT:AD:DP:GQ:PL	1/1:0,52:52:99:1488,156,0
X	11851198	.	A	G	2030.77	.	AC=2;AF=1.00;AN=2;DP=47;ExcessHet=3.0103;FS=0.000;MLEAC=2;MLEAF=1.00;MQ=43.61;QD=28.84;SOR=1.132	GT:AD:DP:GQ:PL	1/1:0,47:47:99:2059,141,0
X	11851205	.	G	A	2075.77	.	AC=2;AF=1.00;AN=2;DP=45;ExcessHet=3.0103;FS=0.000;MLEAC=2;MLEAF=1.00;MQ=43.59;QD=29.98;SOR=1.280	GT:AD:DP:GQ:PL	1/1:0,45:45:99:2104,144,0
X	11851209	.	C	G	2024.77	.	AC=2;AF=1.00;AN=2;DP=44;ExcessHet=3.0103;FS=0.000;MLEAC=2;MLEAF=1.00;MQ=43.58;QD=30.59;SOR=1.105	GT:AD:DP:GQ:PL	1/1:0,44:44:99:2053,138,0
X	11851239	.	T	G	1225.77	.	AC=2;AF=1.00;AN=2;DP=45;ExcessHet=3.0103;FS=0.000;MLEAC=2;MLEAF=1.00;MQ=43.57;QD=27.24;SOR=1.280	GT:AD:DP:GQ:PL	1/1:0,45:45:99:1254,134,0
X	11851984	.	A	G	908.77	.	AC=2;AF=1.00;AN=2;DP=34;ExcessHet=3.0103;FS=0.000;MLEAC=2;MLEAF=1.00;MQ=44.00;QD=26.73;SOR=1.085	GT:AD:DP:GQ:PL	1/1:0,34:34:99:937,102,0
X	11852378	.	G	T	992.77	.	AC=2;AF=1.00;AN=2;DP=37;ExcessHet=3.0103;FS=0.000;MLEAC=2;MLEAF=1.00;MQ=44.00;QD=26.83;SOR=0.859	GT:AD:DP:GQ:PL	1/1:0,37:37:99:1021,111,0
X	11852495	.	T	C	1027.77	.	AC=2;AF=1.00;AN=2;DP=38;ExcessHet=3.0103;FS=0.000;MLEAC=2;MLEAF=1.00;MQ=44.00;QD=27.05;SOR=1.670	GT:AD:DP:GQ:PL	1/1:0,38:38:99:1056,114,0
X	11852574	.	G	A	996.77	.	AC=2;AF=1.00;AN=2;DP=37;ExcessHet=3.0103;FS=0.000;MLEAC=2;MLEAF=1.00;MQ=43.89;QD=26.94;SOR=1.609	GT:AD:DP:GQ:PL	1/1:0,37:37:99:1025,111,0
X	11852619	.	CT	C	944.73	.	AC=2;AF=1.00;AN=2;DP=49;ExcessHet=3.0103;FS=0.000;MLEAC=2;MLEAF=1.00;MQ=43.73;QD=20.10;SOR=1.514	GT:AD:DP:GQ:PL	1/1:0,47:47:99:982,140,0
X	11852717	.	C	T	2385.77	.	AC=2;AF=1.00;AN=2;DP=54;ExcessHet=3.0103;FS=0.000;MLEAC=2;MLEAF=1.00;MQ=43.38;QD=28.74;SOR=0.767	GT:AD:DP:GQ:PL	1/1:0,54:54:99:2414,163,0
X	11852727	.	T	TA	2437.73	.	AC=2;AF=1.00;AN=2;DP=55;ExcessHet=3.0103;FS=0.000;MLEAC=2;MLEAF=1.00;MQ=43.80;QD=30.06;SOR=0.804	GT:AD:DP:GQ:PL	1/1:0,55:55:99:2475,166,0
X	11852748	.	A	T	2266.77	.	AC=2;AF=1.00;AN=2;DP=50;ExcessHet=3.0103;FS=0.000;MLEAC=2;MLEAF=1.00;MQ=43.78;QD=31.29;SOR=0.859	GT:AD:DP:GQ:PL	1/1:0,50:50:99:2295,154,0
X	11852753	.	T	A	2247.77	.	AC=2;AF=1.00;AN=2;DP=50;ExcessHet=3.0103;FS=0.000;MLEAC=2;MLEAF=1.00;MQ=43.78;QD=30.76;SOR=0.952	GT:AD:DP:GQ:PL	1/1:0,50:50:99:2276,153,0
X	11852821	.	G	A	1501.77	.	AC=2;AF=1.00;AN=2;DP=55;ExcessHet=3.0103;FS=0.000;MLEAC=2;MLEAF=1.00;MQ=44.08;QD=27.81;SOR=0.931	GT:AD:DP:GQ:PL	1/1:0,54:54:99:1530,162,0
X	11852848	.	G	T	1424.77	.	AC=2;AF=1.00;AN=2;DP=53;ExcessHet=3.0103;FS=0.000;MLEAC=2;MLEAF=1.00;MQ=44.24;QD=26.88;SOR=1.179	GT:AD:DP:GQ:PL	1/1:0,53:53:99:1453,159,0
X	11853094	.	G	A	1180.77	.	AC=2;AF=1.00;AN=2;DP=45;ExcessHet=3.0103;FS=0.000;MLEAC=2;MLEAF=1.00;MQ=43.96;QD=26.84;SOR=0.693	GT:AD:DP:GQ:PL	1/1:0,44:44:99:1209,131,0
X	11853347	.	A	AG	1257.73	.	AC=2;AF=1.00;AN=2;DP=31;ExcessHet=3.0103;FS=0.000;MLEAC=2;MLEAF=1.00;MQ=43.68;QD=35.72;SOR=1.688	GT:AD:DP:GQ:PL	1/1:0,29:29:87:1295,87,0
X	11853350	.	A	G	1311.77	.	AC=2;AF=1.00;AN=2;DP=30;ExcessHet=3.0103;FS=0.000;MLEAC=2;MLEAF=1.00;MQ=43.67;QD=27.36;SOR=1.688	GT:AD:DP:GQ:PL	1/1:0,29:29:90:1340,90,0
X	11853352	.	A	AT	1392.73	.	AC=2;AF=1.00;AN=2;DP=30;ExcessHet=3.0103;FS=0.000;MLEAC=2;MLEAF=1.00;MQ=43.67;QD=29.78;SOR=1.460	GT:AD:DP:GQ:PL	1/1:0,29:29:96:1430,96,0
X	11853357	.	G	T	1404.77	.	AC=2;AF=1.00;AN=2;DP=32;ExcessHet=3.0103;FS=0.000;MLEAC=2;MLEAF=1.00;MQ=43.69;QD=31.65;SOR=1.112	GT:AD:DP:GQ:PL	1/1:0,32:32:96:1433,96,0
X	11853507	.	T	C	1239.77	.	AC=2;AF=1.00;AN=2;DP=46;ExcessHet=3.0103;FS=0.000;MLEAC=2;MLEAF=1.00;MQ=43.68;QD=27.55;SOR=0.829	GT:AD:DP:GQ:PL	1/1:0,45:45:99:1268,135,0
X	11853680	.	T	C	1059.77	.	AC=2;AF=1.00;AN=2;BaseQRankSum=2.230;ClippingRankSum=0.000;DP=43;ExcessHet=3.0103;FS=0.000;MLEAC=2;MLEAF=1.00;MQ=43.95;MQRankSum=-0.110;QD=24.65;ReadPosRankSum=1.013;SOR=0.741	GT:AD:DP:GQ:PL	1/1:2,41:43:79:1088,79,0
X	11853707	.	T	C	1081.77	.	AC=2;AF=1.00;AN=2;BaseQRankSum=0.183;ClippingRankSum=0.000;DP=43;ExcessHet=3.0103;FS=0.000;MLEAC=2;MLEAF=1.00;MQ=43.95;MQRankSum=0.000;QD=25.16;ReadPosRankSum=0.499;SOR=0.262	GT:AD:DP:GQ:PL	1/1:1,42:43:99:1110,100,0
X	11853744	.	C	A	1195.77	.	AC=2;AF=1.00;AN=2;BaseQRankSum=0.970;ClippingRankSum=0.000;DP=45;ExcessHet=3.0103;FS=3.108;MLEAC=2;MLEAF=1.00;MQ=43.96;MQRankSum=0.000;QD=26.57;ReadPosRankSum=-1.656;SOR=0.365	GT:AD:DP:GQ:PL	1/1:1,44:45:99:1224,107,0
X	11853818	.	A	G	1195.77	.	AC=2;AF=1.00;AN=2;BaseQRankSum=-1.739;ClippingRankSum=0.000;DP=47;ExcessHet=3.0103;FS=3.297;MLEAC=2;MLEAF=1.00;MQ=43.84;MQRankSum=0.000;QD=25.44;ReadPosRankSum=2.151;SOR=0.499	GT:AD:DP:GQ:PL	1/1:1,46:47:99:1224,108,0
X	11853939	.	A	T	1148.77	.	AC=2;AF=1.00;AN=2;BaseQRankSum=1.841;ClippingRankSum=0.000;DP=44;ExcessHet=3.0103;FS=0.000;MLEAC=2;MLEAF=1.00;MQ=43.67;MQRankSum=-0.110;QD=26.72;ReadPosRankSum=0.502;SOR=0.360	GT:AD:DP:GQ:PL	1/1:1,42:43:99:1177,105,0
X	11853999	.	A	G	1070.77	.	AC=2;AF=1.00;AN=2;DP=40;ExcessHet=3.0103;FS=0.000;MLEAC=2;MLEAF=1.00;MQ=43.59;QD=26.77;SOR=1.981	GT:AD:DP:GQ:PL	1/1:0,40:40:99:1099,120,0
X	11854663	.	C	T	1070.77	.	AC=2;AF=1.00;AN=2;DP=39;ExcessHet=3.0103;FS=0.000;MLEAC=2;MLEAF=1.00;MQ=43.95;QD=27.46;SOR=1.236	GT:AD:DP:GQ:PL	1/1:0,39:39:99:1099,117,0
X	11854765	.	A	G	787.77	.	AC=2;AF=1.00;AN=2;DP=32;ExcessHet=3.0103;FS=0.000;MLEAC=2;MLEAF=1.00;MQ=43.88;QD=26.26;SOR=0.976	GT:AD:DP:GQ:PL	1/1:0,30:30:90:816,90,0
X	11854934	.	T	G	1347.77	.	AC=2;AF=1.00;AN=2;DP=50;ExcessHet=3.0103;FS=0.000;MLEAC=2;MLEAF=1.00;MQ=43.88;QD=26.96;SOR=0.859	GT:AD:DP:GQ:PL	1/1:0,50:50:99:1376,150,0
X	11856257	.	C	T	1023.77	.	AC=2;AF=1.00;AN=2;DP=38;ExcessHet=3.0103;FS=0.000;MLEAC=2;MLEAF=1.00;MQ=44.00;QD=26.94;SOR=0.693	GT:AD:DP:GQ:PL	1/1:0,38:38:99:1052,113,0
X	11856272	.	T	C	871.77	.	AC=2;AF=1.00;AN=2;DP=34;ExcessHet=3.0103;FS=0.000;MLEAC=2;MLEAF=1.00;MQ=44.00;QD=25.64;SOR=1.085	GT:AD:DP:GQ:PL	1/1:0,34:34:99:900,101,0
X	11856442	.	C	A	1214.77	.	AC=2;AF=1.00;AN=2;DP=45;ExcessHet=3.0103;FS=0.000;MLEAC=2;MLEAF=1.00;MQ=44.00;QD=26.99;SOR=0.929	GT:AD:DP:GQ:PL	1/1:0,45:45:99:1243,135,0
X	11856511	.	A	T	1145.77	.	AC=2;AF=1.00;AN=2;DP=43;ExcessHet=3.0103;FS=0.000;MLEAC=2;MLEAF=1.00;MQ=44.00;QD=26.65;SOR=0.739	GT:AD:DP:GQ:PL	1/1:0,43:43:99:1174,128,0
X	11856542	.	G	A	1085.77	.	AC=2;AF=1.00;AN=2;DP=39;ExcessHet=3.0103;FS=0.000;MLEAC=2;MLEAF=1.00;MQ=44.00;QD=27.84;SOR=0.743	GT:AD:DP:GQ:PL	1/1:0,39:39:99:1114,117,0
X	11856606	.	A	C	1357.77	.	AC=2;AF=1.00;AN=2;DP=50;ExcessHet=3.0103;FS=0.000;MLEAC=2;MLEAF=1.00;MQ=43.94;QD=27.16;SOR=0.952	GT:AD:DP:GQ:PL	1/1:0,50:50:99:1386,150,0
X	11856799	.	GTT	G	2170.73	.	AC=2;AF=1.00;AN=2;DP=51;ExcessHet=3.0103;FS=0.000;MLEAC=2;MLEAF=1.00;MQ=43.96;QD=29.23;SOR=1.112	GT:AD:DP:GQ:PL	1/1:0,49:49:99:2208,151,0
X	11856808	.	T	A	2265.77	.	AC=2;AF=1.00;AN=2;DP=53;ExcessHet=3.0103;FS=0.000;MLEAC=2;MLEAF=1.00;MQ=43.96;QD=34.68;SOR=0.892	GT:AD:DP:GQ:PL	1/1:0,53:53:99:2294,160,0
X	11857051	.	G	A	2241.77	.	AC=2;AF=1.00;AN=2;DP=51;ExcessHet=3.0103;FS=0.000;MLEAC=2;MLEAF=1.00;MQ=43.70;QD=34.45;SOR=1.094	GT:AD:DP:GQ:PL	1/1:0,51:51:99:2270,157,0
X	11857055	.	T	C	2271.77	.	AC=2;AF=1.00;AN=2;DP=52;ExcessHet=3.0103;FS=0.000;MLEAC=2;MLEAF=1.00;MQ=43.70;QD=32.63;SOR=1.136	GT:AD:DP:GQ:PL	1/1:0,52:52:99:2300,160,0
X	11857131	.	T	G	1464.77	.	AC=2;AF=1.00;AN=2;DP=54;ExcessHet=3.0103;FS=0.000;MLEAC=2;MLEAF=1.00;MQ=44.00;QD=27.64;SOR=0.981	GT:AD:DP:GQ:PL	1/1:0,53:53:99:1493,159,0
X	11857203	.	C	A	2107.77	.	AC=2;AF=1.00;AN=2;DP=47;ExcessHet=3.0103;FS=0.000;MLEAC=2;MLEAF=1.00;MQ=43.96;QD=25.81;SOR=0.823	GT:AD:DP:GQ:PL	1/1:0,47:47:99:2136,144,0
X	11857206	.	C	T	2122.77	.	AC=2;AF=1.00;AN=2;DP=47;ExcessHet=3.0103;FS=0.000;MLEAC=2;MLEAF=1.00;MQ=43.96;QD=29.33;SOR=0.735	GT:AD:DP:GQ:PL	1/1:0,47:47:99:2151,144,0
X	11857208	.	C	T	2086.77	.	AC=2;AF=1.00;AN=2;DP=47;ExcessHet=3.0103;FS=0.000;MLEAC=2;MLEAF=1.00;MQ=43.96;QD=29.21;SOR=0.735	GT:AD:DP:GQ:PL	1/1:0,47:47:99:2115,141,0
X	11857316	.	T	C	1119.77	.	AC=2;AF=1.00;AN=2;DP=41;ExcessHet=3.0103;FS=0.000;MLEAC=2;MLEAF=1.00;MQ=44.00;QD=27.31;SOR=0.843	GT:AD:DP:GQ:PL	1/1:0,41:41:99:1148,123,0
X	11858293	.	G	GTTT	2229.73	.	AC=2;AF=1.00;AN=2;DP=61;ExcessHet=3.0103;FS=0.000;MLEAC=2;MLEAF=1.00;MQ=43.09;QD=22.94;SOR=1.244	GT:AD:DP:GQ:PL	1/1:0,55:55:99:2267,168,0
X	11858333	.	A	ATGTATATACACATC	2695.73	.	AC=2;AF=1.00;AN=2;DP=60;ExcessHet=3.0103;FS=0.000;MLEAC=2;MLEAF=1.00;MQ=44.23;QD=32.25;SOR=0.726	GT:AD:DP:GQ:PL	1/1:0,59:59:99:2733,186,0
X	11858428	.	A	T	1802.77	.	AC=2;AF=1.00;AN=2;DP=64;ExcessHet=3.0103;FS=0.000;MLEAC=2;MLEAF=1.00;MQ=44.40;QD=28.62;SOR=0.724	GT:AD:DP:GQ:PL	1/1:0,63:63:99:1831,189,0
X	11858460	.	C	T	1787.77	.	AC=2;AF=1.00;AN=2;DP=65;ExcessHet=3.0103;FS=0.000;MLEAC=2;MLEAF=1.00;MQ=43.82;QD=27.93;SOR=0.892	GT:AD:DP:GQ:PL	1/1:0,64:64:99:1816,192,0
X	11860054	.	T	A	2097.77	.	AC=2;AF=1.00;AN=2;DP=45;ExcessHet=3.0103;FS=0.000;MLEAC=2;MLEAF=1.00;MQ=44.00;QD=30.72;SOR=1.559	GT:AD:DP:GQ:PL	1/1:0,45:45:99:2126,147,0
X	11860056	.	T	C	2097.77	.	AC=2;AF=1.00;AN=2;DP=48;ExcessHet=3.0103;FS=0.000;MLEAC=2;MLEAF=1.00;MQ=43.96;QD=27.56;SOR=1.298	GT:AD:DP:GQ:PL	1/1:0,48:48:99:2126,147,0
X	11862214	.	A	G	944.77	.	AC=2;AF=1.00;AN=2;DP=39;ExcessHet=3.0103;FS=0.000;MLEAC=2;MLEAF=1.00;MQ=43.95;QD=25.53;SOR=0.984	GT:AD:DP:GQ:PL	1/1:0,37:37:99:973,111,0
X	11862361	.	T	C	1098.77	.	AC=2;AF=1.00;AN=2;DP=42;ExcessHet=3.0103;FS=0.000;MLEAC=2;MLEAF=1.00;MQ=44.00;QD=26.16;SOR=0.892	GT:AD:DP:GQ:PL	1/1:0,42:42:99:1127,126,0
X	11862419	.	C	T	1156.77	.	AC=2;AF=1.00;AN=2;DP=42;ExcessHet=3.0103;FS=0.000;MLEAC=2;MLEAF=1.00;MQ=43.95;QD=27.54;SOR=0.788	GT:AD:DP:GQ:PL	1/1:0,42:42:99:1185,126,0
X	11862571	.	T	C	918.77	.	AC=2;AF=1.00;AN=2;DP=35;ExcessHet=3.0103;FS=0.000;MLEAC=2;MLEAF=1.00;MQ=44.00;QD=26.25;SOR=0.869	GT:AD:DP:GQ:PL	1/1:0,35:35:99:947,104,0
X	11862652	.	A	G	898.77	.	AC=2;AF=1.00;AN=2;DP=35;ExcessHet=3.0103;FS=0.000;MLEAC=2;MLEAF=1.00;MQ=43.94;QD=25.68;SOR=1.148	GT:AD:DP:GQ:PL	1/1:0,35:35:99:927,104,0
X	11862727	.	C	T	954.77	.	AC=2;AF=1.00;AN=2;DP=36;ExcessHet=3.0103;FS=0.000;MLEAC=2;MLEAF=1.00;MQ=43.95;QD=27.28;SOR=1.002	GT:AD:DP:GQ:PL	1/1:0,35:35:99:983,105,0
X	11862835	.	G	T	715.77	.	AC=2;AF=1.00;AN=2;DP=28;ExcessHet=3.0103;FS=0.000;MLEAC=2;MLEAF=1.00;MQ=44.00;QD=25.56;SOR=1.382	GT:AD:DP:GQ:PL	1/1:0,28:28:83:744,83,0
X	11862889	.	T	A	1850.77	.	AC=2;AF=1.00;AN=2;DP=40;ExcessHet=3.0103;FS=0.000;MLEAC=2;MLEAF=1.00;MQ=44.00;QD=26.46;SOR=0.693	GT:AD:DP:GQ:PL	1/1:0,40:40:99:1879,126,0
X	11862890	.	C	A	1850.77	.	AC=2;AF=1.00;AN=2;DP=41;ExcessHet=3.0103;FS=0.000;MLEAC=2;MLEAF=1.00;MQ=44.00;QD=27.15;SOR=0.741	GT:AD:DP:GQ:PL	1/1:0,41:41:99:1879,126,0
X	11862892	.	T	C	1850.77	.	AC=2;AF=1.00;AN=2;DP=42;ExcessHet=3.0103;FS=0.000;MLEAC=2;MLEAF=1.00;MQ=44.00;QD=26.19;SOR=0.788	GT:AD:DP:GQ:PL	1/1:0,42:42:99:1879,126,0
X	11868915	.	C	G	1584.77	.	AC=2;AF=1.00;AN=2;DP=58;ExcessHet=3.0103;FS=0.000;MLEAC=2;MLEAF=1.00;MQ=43.83;QD=27.32;SOR=0.836	GT:AD:DP:GQ:PL	1/1:0,58:58:99:1613,173,0
X	11868941	.	T	C	1438.77	.	AC=2;AF=1.00;AN=2;DP=54;ExcessHet=3.0103;FS=0.000;MLEAC=2;MLEAF=1.00;MQ=43.84;QD=26.64;SOR=0.693	GT:AD:DP:GQ:PL	1/1:0,54:54:99:1467,161,0
X	11868954	.	ATGGCT	A	2203.73	.	AC=2;AF=1.00;AN=2;DP=51;ExcessHet=3.0103;FS=0.000;MLEAC=2;MLEAF=1.00;MQ=43.83;QD=29.40;SOR=0.773	GT:AD:DP:GQ:PL	1/1:0,50:50:99:2241,151,0
X	11868962	.	T	A	2212.77	.	AC=2;AF=1.00;AN=2;DP=50;ExcessHet=3.0103;FS=0.000;MLEAC=2;MLEAF=1.00;MQ=43.82;QD=30.95;SOR=0.773	GT:AD:DP:GQ:PL	1/1:0,50:50:99:2241,151,0
X	11869166	.	G	A	1165.77	.	AC=2;AF=1.00;AN=2;DP=42;ExcessHet=3.0103;FS=0.000;MLEAC=2;MLEAF=1.00;MQ=43.79;QD=27.76;SOR=1.127	GT:AD:DP:GQ:PL	1/1:0,42:42:99:1194,126,0
X	11869180	.	T	C	1135.77	.	AC=2;AF=1.00;AN=2;DP=43;ExcessHet=3.0103;FS=0.000;MLEAC=2;MLEAF=1.00;MQ=43.80;QD=26.41;SOR=1.055	GT:AD:DP:GQ:PL	1/1:0,43:43:99:1164,129,0
X	11869359	.	T	C	1963.77	.	AC=2;AF=1.00;AN=2;DP=45;ExcessHet=3.0103;FS=0.000;MLEAC=2;MLEAF=1.00;MQ=43.87;QD=31.47;SOR=0.829	GT:AD:DP:GQ:PL	1/1:0,45:45:99:1992,138,0
X	11869365	.	T	C	1986.77	.	AC=2;AF=1.00;AN=2;DP=45;ExcessHet=3.0103;FS=0.000;MLEAC=2;MLEAF=1.00;MQ=43.91;QD=31.19;SOR=0.737	GT:AD:DP:GQ:PL	1/1:0,45:45:99:2015,141,0
X	11870562	.	C	T	998.77	.	AC=2;AF=1.00;AN=2;DP=37;ExcessHet=3.0103;FS=0.000;MLEAC=2;MLEAF=1.00;MQ=44.00;QD=26.99;SOR=0.746	GT:AD:DP:GQ:PL	1/1:0,37:37:99:1027,111,0
X	11870843	.	A	C	1397.77	.	AC=2;AF=1.00;AN=2;DP=52;ExcessHet=3.0103;FS=0.000;MLEAC=2;MLEAF=1.00;MQ=43.92;QD=26.88;SOR=0.853	GT:AD:DP:GQ:PL	1/1:0,52:52:99:1426,155,0
X	11871141	.	A	G	1351.77	.	AC=2;AF=1.00;AN=2;DP=49;ExcessHet=3.0103;FS=0.000;MLEAC=2;MLEAF=1.00;MQ=44.00;QD=27.59;SOR=1.007	GT:AD:DP:GQ:PL	1/1:0,49:49:99:1380,147,0
X	11871308	.	T	G	1420.77	.	AC=2;AF=1.00;AN=2;DP=51;ExcessHet=3.0103;FS=0.000;MLEAC=2;MLEAF=1.00;MQ=44.00;QD=27.86;SOR=1.314	GT:AD:DP:GQ:PL	1/1:0,51:51:99:1449,153,0
X	11871341	.	T	A	1357.77	.	AC=2;AF=1.00;AN=2;DP=51;ExcessHet=3.0103;FS=0.000;MLEAC=2;MLEAF=1.00;MQ=44.00;QD=26.62;SOR=0.900	GT:AD:DP:GQ:PL	1/1:0,51:51:99:1386,153,0
X	11871380	.	T	C	1317.77	.	AC=2;AF=1.00;AN=2;DP=50;ExcessHet=3.0103;FS=0.000;MLEAC=2;MLEAF=1.00;MQ=44.00;QD=26.89;SOR=0.909	GT:AD:DP:GQ:PL	1/1:0,49:49:99:1346,147,0
X	11871445	.	C	T	1278.77	.	AC=2;AF=1.00;AN=2;DP=47;ExcessHet=3.0103;FS=0.000;MLEAC=2;MLEAF=1.00;MQ=44.00;QD=27.80;SOR=0.780	GT:AD:DP:GQ:PL	1/1:0,46:46:99:1307,138,0
X	11873769	.	T	G	1457.77	.	AC=2;AF=1.00;AN=2;DP=55;ExcessHet=3.0103;FS=0.000;MLEAC=2;MLEAF=1.00;MQ=44.00;QD=26.50;SOR=0.884	GT:AD:DP:GQ:PL	1/1:0,55:55:99:1486,164,0
X	11873930	.	G	T	1361.77	.	AC=2;AF=1.00;AN=2;DP=49;ExcessHet=3.0103;FS=0.000;MLEAC=2;MLEAF=1.00;MQ=44.00;QD=27.79;SOR=1.112	GT:AD:DP:GQ:PL	1/1:0,49:49:99:1390,147,0
X	11874589	.	A	G	1008.77	.	AC=2;AF=1.00;AN=2;DP=41;ExcessHet=3.0103;FS=0.000;MLEAC=2;MLEAF=1.00;MQ=43.93;QD=24.60;SOR=0.843	GT:AD:DP:GQ:PL	1/1:0,41:41:99:1037,121,0
X	11875694	.	T	A	1335.77	.	AC=2;AF=1.00;AN=2;DP=56;ExcessHet=3.0103;FS=0.000;MLEAC=2;MLEAF=1.00;MQ=44.00;QD=23.85;SOR=1.199	GT:AD:DP:GQ:PL	1/1:0,56:56:99:1364,164,0
X	11875838	.	T	C	887.77	.	AC=2;AF=1.00;AN=2;DP=34;ExcessHet=3.0103;FS=0.000;MLEAC=2;MLEAF=1.00;MQ=44.00;QD=26.90;SOR=1.352	GT:AD:DP:GQ:PL	1/1:0,33:33:99:916,99,0
X	11877083	.	T	C	2045.77	.	AC=2;AF=1.00;AN=2;DP=49;ExcessHet=3.0103;FS=0.000;MLEAC=2;MLEAF=1.00;MQ=44.00;QD=32.51;SOR=1.112	GT:AD:DP:GQ:PL	1/1:0,49:49:99:2074,147,0
X	11877101	.	T	C	2102.77	.	AC=2;AF=1.00;AN=2;DP=47;ExcessHet=3.0103;FS=0.000;MLEAC=2;MLEAF=1.00;MQ=44.00;QD=28.72;SOR=0.735	GT:AD:DP:GQ:PL	1/1:0,47:47:99:2131,153,0
X	11877191	.	GC	G	1303.73	.	AC=2;AF=1.00;AN=2;DP=48;ExcessHet=3.0103;FS=0.000;MLEAC=2;MLEAF=1.00;MQ=44.00;QD=30.32;SOR=0.739	GT:AD:DP:GQ:PL	1/1:0,43:43:99:1341,129,0
X	11877758	.	A	T	1861.77	.	AC=2;AF=1.00;AN=2;BaseQRankSum=-1.449;ClippingRankSum=0.000;DP=45;ExcessHet=3.0103;FS=0.000;MLEAC=2;MLEAF=1.00;MQ=44.00;MQRankSum=0.000;QD=30.18;ReadPosRankSum=1.545;SOR=0.409	GT:AD:DP:GQ:PL	1/1:1,44:45:62:1890,62,0
X	11877761	.	T	C	1919.77	.	AC=2;AF=1.00;AN=2;BaseQRankSum=-0.466;ClippingRankSum=0.000;DP=43;ExcessHet=3.0103;FS=0.000;MLEAC=2;MLEAF=1.00;MQ=44.00;MQRankSum=0.000;QD=33.01;ReadPosRankSum=1.452;SOR=0.420	GT:AD:DP:GQ:PL	1/1:1,42:43:68:1948,68,0
X	11877769	.	A	T	1813.77	.	AC=2;AF=1.00;AN=2;BaseQRankSum=0.486;ClippingRankSum=0.000;DP=45;ExcessHet=3.0103;FS=0.000;MLEAC=2;MLEAF=1.00;MQ=44.00;MQRankSum=0.000;QD=30.92;ReadPosRankSum=1.232;SOR=0.409	GT:AD:DP:GQ:PL	1/1:1,44:45:62:1842,62,0
X	11877789	.	ATTT	A	1632.73	.	AC=2;AF=1.00;AN=2;BaseQRankSum=1.391;ClippingRankSum=0.000;DP=49;ExcessHet=3.0103;FS=0.000;MLEAC=2;MLEAF=1.00;MQ=44.00;MQRankSum=0.000;QD=31.23;ReadPosRankSum=0.462;SOR=0.303	GT:AD:DP:GQ:PL	1/1:1,44:45:99:1670,105,0
X	11877843	.	G	T	1153.77	.	AC=2;AF=1.00;AN=2;BaseQRankSum=0.959;ClippingRankSum=0.000;DP=49;ExcessHet=3.0103;FS=6.248;MLEAC=2;MLEAF=1.00;MQ=43.94;MQRankSum=-0.170;QD=23.55;ReadPosRankSum=0.377;SOR=0.061	GT:AD:DP:GQ:PL	1/1:3,46:49:62:1182,62,0
X	11878144	.	C	G	1347.77	.	AC=2;AF=1.00;AN=2;BaseQRankSum=0.906;ClippingRankSum=0.000;DP=53;ExcessHet=3.0103;FS=0.000;MLEAC=2;MLEAF=1.00;MQ=43.96;MQRankSum=0.000;QD=25.43;ReadPosRankSum=-0.461;SOR=0.330	GT:AD:DP:GQ:PL	1/1:1,52:53:99:1376,131,0
X	11879227	.	C	A	1025.77	.	AC=2;AF=1.00;AN=2;DP=39;ExcessHet=3.0103;FS=0.000;MLEAC=2;MLEAF=1.00;MQ=44.00;QD=26.30;SOR=1.387	GT:AD:DP:GQ:PL	1/1:0,39:39:99:1054,116,0
X	11879347	.	G	C	1230.77	.	AC=2;AF=1.00;AN=2;DP=45;ExcessHet=3.0103;FS=0.000;MLEAC=2;MLEAF=1.00;MQ=44.00;QD=27.35;SOR=0.829	GT:AD:DP:GQ:PL	1/1:0,45:45:99:1259,135,0
X	11880449	.	G	C	1037.77	.	AC=2;AF=1.00;AN=2;DP=40;ExcessHet=3.0103;FS=0.000;MLEAC=2;MLEAF=1.00;MQ=44.00;QD=25.94;SOR=0.793	GT:AD:DP:GQ:PL	1/1:0,40:40:99:1066,119,0
X	11880973	.	G	A	1517.77	.	AC=2;AF=1.00;AN=2;DP=33;ExcessHet=3.0103;FS=0.000;MLEAC=2;MLEAF=1.00;MQ=42.97;QD=28.29;SOR=1.179	GT:AD:DP:GQ:PL	1/1:0,33:33:99:1546,106,0
X	11880979	.	ACAGTGTTAATCTTATGATATTATAATTAC	A	1598.73	.	AC=2;AF=1.00;AN=2;DP=37;ExcessHet=3.0103;FS=0.000;MLEAC=2;MLEAF=1.00;MQ=43.08;QD=27.68;SOR=1.121	GT:AD:DP:GQ:PL	1/1:0,37:37:99:1636,112,0
X	11881043	.	T	A	1109.77	.	AC=2;AF=1.00;AN=2;DP=40;ExcessHet=3.0103;FS=0.000;MLEAC=2;MLEAF=1.00;MQ=43.20;QD=27.74;SOR=0.902	GT:AD:DP:GQ:PL	1/1:0,40:40:99:1138,120,0
X	11881078	.	A	C	2176.77	.	AC=2;AF=1.00;AN=2;DP=49;ExcessHet=3.0103;FS=0.000;MLEAC=2;MLEAF=1.00;MQ=43.35;QD=28.02;SOR=0.733	GT:AD:DP:GQ:PL	1/1:0,49:49:99:2205,147,0
X	11881090	.	C	CA	2323.73	.	AC=2;AF=1.00;AN=2;DP=53;ExcessHet=3.0103;FS=0.000;MLEAC=2;MLEAF=1.00;MQ=43.40;QD=27.71;SOR=0.730	GT:AD:DP:GQ:PL	1/1:0,53:53:99:2361,160,0
X	11881136	.	C	T	2751.77	.	AC=2;AF=1.00;AN=2;DP=64;ExcessHet=3.0103;FS=0.000;MLEAC=2;MLEAF=1.00;MQ=43.79;QD=30.36;SOR=0.966	GT:AD:DP:GQ:PL	1/1:0,64:64:99:2780,193,0
X	11881146	.	T	C	2671.77	.	AC=2;AF=1.00;AN=2;DP=60;ExcessHet=3.0103;FS=0.000;MLEAC=2;MLEAF=1.00;MQ=43.77;QD=33.07;SOR=1.160	GT:AD:DP:GQ:PL	1/1:0,60:60:99:2700,181,0
X	11881151	.	G	C	2671.77	.	AC=2;AF=1.00;AN=2;DP=59;ExcessHet=3.0103;FS=0.000;MLEAC=2;MLEAF=1.00;MQ=43.80;QD=35.95;SOR=1.123	GT:AD:DP:GQ:PL	1/1:0,59:59:99:2700,181,0
X	11881154	X_11881154_SNP	T	C	2621.77	.	AC=2;AF=1.00;AN=2;DB;DP=57;ExcessHet=3.0103;FS=0.000;MLEAC=2;MLEAF=1.00;MQ=43.79;QD=25.58;SOR=1.047	GT:AD:DP:GQ:PL	1/1:0,57:57:99:2650,178,0
X	11881189	.	G	A	1611.77	.	AC=2;AF=1.00;AN=2;DP=58;ExcessHet=3.0103;FS=0.000;MLEAC=2;MLEAF=1.00;MQ=43.80;QD=27.79;SOR=1.382	GT:AD:DP:GQ:PL	1/1:0,58:58:99:1640,174,0
X	11881696	.	C	T	1341.77	.	AC=2;AF=1.00;AN=2;BaseQRankSum=-0.639;ClippingRankSum=0.000;DP=51;ExcessHet=3.0103;FS=3.651;MLEAC=2;MLEAF=1.00;MQ=43.82;MQRankSum=5.151;QD=26.31;ReadPosRankSum=-0.533;SOR=0.746	GT:AD:DP:GQ:PL	1/1:1,50:51:99:1370,124,0
X	11881729	.	G	A	1094.77	.	AC=2;AF=1.00;AN=2;BaseQRankSum=1.209;ClippingRankSum=0.000;DP=43;ExcessHet=3.0103;FS=4.030;MLEAC=2;MLEAF=1.00;MQ=43.78;MQRankSum=4.747;QD=25.46;ReadPosRankSum=-0.490;SOR=1.020	GT:AD:DP:GQ:PL	1/1:1,42:43:99:1123,102,0
X	11882205	.	T	C	1153.73	.	AC=2;AF=1.00;AN=2;DP=49;ExcessHet=3.0103;FS=0.000;MLEAC=2;MLEAF=1.00;MQ=43.92;QD=26.22;SOR=1.022	GT:AD:DP:GQ:PL	1/1:0,44:44:99:1191,131,0
X	11882490	.	A	ATG	1153.73	.	AC=2;AF=1.00;AN=2;BaseQRankSum=-0.065;ClippingRankSum=0.000;DP=44;ExcessHet=3.0103;FS=2.906;MLEAC=2;MLEAF=1.00;MQ=43.63;MQRankSum=-0.412;QD=28.14;ReadPosRankSum=0.454;SOR=0.200	GT:AD:DP:GQ:PL	1/1:2,39:41:61:1191,61,0
X	11882540	.	A	G	1159.77	.	AC=2;AF=1.00;AN=2;DP=43;ExcessHet=3.0103;FS=0.000;MLEAC=2;MLEAF=1.00;MQ=43.71;QD=26.97;SOR=1.455	GT:AD:DP:GQ:PL	1/1:0,43:43:99:1188,128,0
X	11882747	.	G	A	1226.77	.	AC=2;AF=1.00;AN=2;DP=45;ExcessHet=3.0103;FS=0.000;MLEAC=2;MLEAF=1.00;MQ=44.00;QD=27.26;SOR=0.929	GT:AD:DP:GQ:PL	1/1:0,45:45:99:1255,135,0
X	11882766	.	GGA	G	1823.73	.	AC=2;AF=1.00;AN=2;DP=44;ExcessHet=3.0103;FS=0.000;MLEAC=2;MLEAF=1.00;MQ=44.00;QD=33.84;SOR=0.892	GT:AD:DP:GQ:PL	1/1:0,42:42:99:1861,132,0
X	11882769	.	A	AGT	1823.73	.	AC=2;AF=1.00;AN=2;DP=42;ExcessHet=3.0103;FS=0.000;MLEAC=2;MLEAF=1.00;MQ=44.00;QD=28.84;SOR=0.892	GT:AD:DP:GQ:PL	1/1:0,42:42:99:1861,132,0
X	11882797	.	G	A	1299.77	.	AC=2;AF=1.00;AN=2;DP=47;ExcessHet=3.0103;FS=0.000;MLEAC=2;MLEAF=1.00;MQ=44.00;QD=27.65;SOR=0.919	GT:AD:DP:GQ:PL	1/1:0,47:47:99:1328,141,0
X	11883703	.	A	AAGTTG	1730.73	.	AC=2;AF=1.00;AN=2;DP=40;ExcessHet=3.0103;FS=0.000;MLEAC=2;MLEAF=1.00;MQ=43.21;QD=27.34;SOR=0.693	GT:AD:DP:GQ:PL	1/1:0,38:38:99:1768,120,0
X	11883788	.	G	A	1039.77	.	AC=2;AF=1.00;AN=2;DP=40;ExcessHet=3.0103;FS=0.000;MLEAC=2;MLEAF=1.00;MQ=43.08;QD=26.66;SOR=0.743	GT:AD:DP:GQ:PL	1/1:0,39:39:99:1068,117,0
X	11883800	.	T	C	1125.77	.	AC=2;AF=1.00;AN=2;DP=43;ExcessHet=3.0103;FS=0.000;MLEAC=2;MLEAF=1.00;MQ=42.88;QD=26.80;SOR=0.693	GT:AD:DP:GQ:PL	1/1:0,42:42:99:1154,126,0
X	11883822	.	T	TA	1837.73	.	AC=2;AF=1.00;AN=2;DP=42;ExcessHet=3.0103;FS=0.000;MLEAC=2;MLEAF=1.00;MQ=42.73;QD=31.52;SOR=0.741	GT:AD:DP:GQ:PL	1/1:0,41:41:99:1875,126,0
X	11883832	.	A	T	1984.77	.	AC=2;AF=1.00;AN=2;DP=45;ExcessHet=3.0103;FS=0.000;MLEAC=2;MLEAF=1.00;MQ=42.70;QD=33.30;SOR=0.737	GT:AD:DP:GQ:PL	1/1:0,45:45:99:2013,135,0
X	11883834	.	T	A	1984.77	.	AC=2;AF=1.00;AN=2;DP=44;ExcessHet=3.0103;FS=0.000;MLEAC=2;MLEAF=1.00;MQ=43.07;QD=30.41;SOR=0.784	GT:AD:DP:GQ:PL	1/1:0,44:44:99:2013,135,0
X	11883849	.	C	T	1286.77	.	AC=2;AF=1.00;AN=2;DP=46;ExcessHet=3.0103;FS=0.000;MLEAC=2;MLEAF=1.00;MQ=43.07;QD=27.97;SOR=0.693	GT:AD:DP:GQ:PL	1/1:0,46:46:99:1315,138,0
X	11883866	.	T	C	2228.77	.	AC=2;AF=1.00;AN=2;DP=51;ExcessHet=3.0103;FS=0.000;MLEAC=2;MLEAF=1.00;MQ=43.16;QD=29.77;SOR=0.813	GT:AD:DP:GQ:PL	1/1:0,51:51:99:2257,156,0
X	11883876	.	A	C	2289.77	.	AC=2;AF=1.00;AN=2;DP=52;ExcessHet=3.0103;FS=0.000;MLEAC=2;MLEAF=1.00;MQ=43.14;QD=29.37;SOR=0.770	GT:AD:DP:GQ:PL	1/1:0,52:52:99:2318,163,0
X	11883911	.	A	G	2069.77	.	AC=2;AF=1.00;AN=2;BaseQRankSum=0.352;ClippingRankSum=0.000;DP=47;ExcessHet=3.0103;FS=0.000;MLEAC=2;MLEAF=1.00;MQ=43.17;MQRankSum=-0.665;QD=26.27;ReadPosRankSum=0.479;SOR=0.299	GT:AD:DP:GQ:PL	1/1:1,46:47:99:2098,102,0
X	11883914	.	C	T	2105.77	.	AC=2;AF=1.00;AN=2;BaseQRankSum=1.349;ClippingRankSum=0.000;DP=49;ExcessHet=3.0103;FS=0.000;MLEAC=2;MLEAF=1.00;MQ=43.21;MQRankSum=-0.645;QD=35.06;ReadPosRankSum=0.142;SOR=0.340	GT:AD:DP:GQ:PL	1/1:1,48:49:99:2134,105,0
X	11883917	.	A	T	2105.77	.	AC=2;AF=1.00;AN=2;BaseQRankSum=-0.782;ClippingRankSum=0.000;DP=48;ExcessHet=3.0103;FS=0.000;MLEAC=2;MLEAF=1.00;MQ=43.19;MQRankSum=-0.655;QD=31.85;ReadPosRankSum=0.072;SOR=0.320	GT:AD:DP:GQ:PL	1/1:1,47:48:99:2134,105,0
X	11883961	.	G	A	1944.77	.	AC=2;AF=1.00;AN=2;BaseQRankSum=0.620;ClippingRankSum=0.000;DP=47;ExcessHet=3.0103;FS=0.000;MLEAC=2;MLEAF=1.00;MQ=43.69;MQRankSum=-0.358;QD=31.02;ReadPosRankSum=-1.659;SOR=0.459	GT:AD:DP:GQ:PL	1/1:1,46:47:96:1973,96,0
X	11883964	.	C	A	1944.77	.	AC=2;AF=1.00;AN=2;BaseQRankSum=-0.713;ClippingRankSum=0.000;DP=47;ExcessHet=3.0103;FS=0.000;MLEAC=2;MLEAF=1.00;MQ=43.69;MQRankSum=-0.358;QD=28.48;ReadPosRankSum=-1.512;SOR=0.459	GT:AD:DP:GQ:PL	1/1:1,46:47:96:1973,96,0
X	11884002	.	T	C	1510.77	.	AC=2;AF=1.00;AN=2;BaseQRankSum=-0.411;ClippingRankSum=0.000;DP=57;ExcessHet=3.0103;FS=0.000;MLEAC=2;MLEAF=1.00;MQ=43.72;MQRankSum=-0.354;QD=26.50;ReadPosRankSum=-0.153;SOR=0.321	GT:AD:DP:GQ:PL	1/1:1,56:57:99:1539,142,0
X	11884067	.	T	C	1572.77	.	AC=2;AF=1.00;AN=2;DP=58;ExcessHet=3.0103;FS=0.000;MLEAC=2;MLEAF=1.00;MQ=43.76;QD=27.12;SOR=0.762	GT:AD:DP:GQ:PL	1/1:0,58:58:99:1601,174,0
X	11884114	.	G	C	2300.77	.	AC=2;AF=1.00;AN=2;BaseQRankSum=0.200;ClippingRankSum=0.000;DP=58;ExcessHet=3.0103;FS=0.000;MLEAC=2;MLEAF=1.00;MQ=43.76;MQRankSum=-0.318;QD=27.64;ReadPosRankSum=-0.894;SOR=0.478	GT:AD:DP:GQ:PL	1/1:1,57:58:99:2329,130,0
X	11884128	.	A	G	2152.77	.	AC=2;AF=1.00;AN=2;BaseQRankSum=1.342;ClippingRankSum=0.000;DP=51;ExcessHet=3.0103;FS=0.000;MLEAC=2;MLEAF=1.00;MQ=43.85;MQRankSum=-0.219;QD=28.91;ReadPosRankSum=-0.567;SOR=0.495	GT:AD:DP:GQ:PL	1/1:1,50:51:99:2181,112,0
X	11884468	.	G	A	1707.77	.	AC=2;AF=1.00;AN=2;DP=42;ExcessHet=3.0103;FS=0.000;MLEAC=2;MLEAF=1.00;MQ=43.88;QD=26.21;SOR=1.609	GT:AD:DP:GQ:PL	1/1:0,40:40:99:1736,123,0
X	11884484	.	G	A	1644.77	.	AC=2;AF=1.00;AN=2;DP=43;ExcessHet=3.0103;FS=0.000;MLEAC=2;MLEAF=1.00;MQ=43.65;QD=29.22;SOR=1.552	GT:AD:DP:GQ:PL	1/1:0,39:39:99:1673,117,0
X	11884560	.	C	T	1209.77	.	AC=2;AF=1.00;AN=2;DP=45;ExcessHet=3.0103;FS=0.000;MLEAC=2;MLEAF=1.00;MQ=43.09;QD=26.38;SOR=1.536	GT:AD:DP:GQ:PL	1/1:0,30:30:90:1238,90,0
X	11884578	.	T	C	1097.77	.	AC=2;AF=1.00;AN=2;DP=42;ExcessHet=3.0103;FS=0.000;MLEAC=2;MLEAF=1.00;MQ=43.09;QD=27.27;SOR=1.179	GT:AD:DP:GQ:PL	1/1:0,23:23:78:1126,78,0
X	11884601	.	G	A	840.77	.	AC=2;AF=1.00;AN=2;DP=40;ExcessHet=3.0103;FS=0.000;MLEAC=2;MLEAF=1.00;MQ=42.71;QD=29.11;SOR=0.693	GT:AD:DP:GQ:PL	1/1:0,18:18:60:869,60,0
X	11884615	.	C	T	795.77	.	AC=2;AF=1.00;AN=2;DP=40;ExcessHet=3.0103;FS=0.000;MLEAC=2;MLEAF=1.00;MQ=42.63;QD=30.97;SOR=0.793	GT:AD:DP:GQ:PL	1/1:0,19:19:57:824,57,0
X	11884639	.	CA	C	582.73	.	AC=2;AF=1.00;AN=2;DP=32;ExcessHet=3.0103;FS=0.000;MLEAC=2;MLEAF=1.00;MQ=42.61;QD=32.58;SOR=0.693	GT:AD:DP:GQ:PL	1/1:0,14:14:42:620,42,0
X	11884651	.	AG	A	547.73	.	AC=2;AF=1.00;AN=2;DP=29;ExcessHet=3.0103;FS=0.000;MLEAC=2;MLEAF=1.00;MQ=42.73;QD=27.35;SOR=0.836	GT:AD:DP:GQ:PL	1/1:0,13:13:39:585,39,0
X	11885485	.	G	T	914.77	.	AC=2;AF=1.00;AN=2;BaseQRankSum=1.777;ClippingRankSum=0.000;DP=35;ExcessHet=3.0103;FS=3.136;MLEAC=2;MLEAF=1.00;MQ=43.67;MQRankSum=-0.326;QD=26.14;ReadPosRankSum=-0.347;SOR=0.405	GT:AD:DP:GQ:PL	1/1:1,34:35:95:943,95,0
X	11885531	.	TA	T	692.73	.	AC=2;AF=1.00;AN=2;DP=32;ExcessHet=3.0103;FS=0.000;MLEAC=2;MLEAF=1.00;MQ=43.94;QD=21.65;SOR=0.957	GT:AD:DP:GQ:PL	1/1:0,32:32:96:730,96,0
X	11885596	.	G	A	966.77	.	AC=2;AF=1.00;AN=2;DP=37;ExcessHet=3.0103;FS=0.000;MLEAC=2;MLEAF=1.00;MQ=44.00;QD=26.13;SOR=1.609	GT:AD:DP:GQ:PL	1/1:0,37:37:99:995,111,0
X	11885623	.	G	T	1097.77	.	AC=2;AF=1.00;AN=2;DP=40;ExcessHet=3.0103;FS=0.000;MLEAC=2;MLEAF=1.00;MQ=43.82;QD=27.44;SOR=1.445	GT:AD:DP:GQ:PL	1/1:0,40:40:99:1126,120,0
X	11885649	.	TTTAAGAATA	T	1460.73	.	AC=2;AF=1.00;AN=2;DP=37;ExcessHet=3.0103;FS=0.000;MLEAC=2;MLEAF=1.00;MQ=43.34;QD=28.20;SOR=1.244	GT:AD:DP:GQ:PL	1/1:0,34:34:99:1498,103,0
X	11885717	.	C	T	1181.77	.	AC=2;AF=1.00;AN=2;DP=44;ExcessHet=3.0103;FS=0.000;MLEAC=2;MLEAF=1.00;MQ=43.45;QD=26.86;SOR=1.364	GT:AD:DP:GQ:PL	1/1:0,44:44:99:1210,132,0
X	11885784	.	CT	C	700.73	.	AC=2;AF=1.00;AN=2;BaseQRankSum=0.094;ClippingRankSum=0.000;DP=50;ExcessHet=3.0103;FS=0.000;MLEAC=2;MLEAF=1.00;MQ=43.60;MQRankSum=0.000;QD=15.93;ReadPosRankSum=-0.651;SOR=0.902	GT:AD:DP:GQ:PL	1/1:2,42:44:89:738,89,0
X	11885890	.	T	C	1359.77	.	AC=2;AF=1.00;AN=2;DP=51;ExcessHet=3.0103;FS=0.000;MLEAC=2;MLEAF=1.00;MQ=43.92;QD=26.66;SOR=0.813	GT:AD:DP:GQ:PL	1/1:0,51:51:99:1388,153,0
X	11885916	.	C	CA	2418.73	.	AC=2;AF=1.00;AN=2;DP=56;ExcessHet=3.0103;FS=0.000;MLEAC=2;MLEAF=1.00;MQ=43.81;QD=28.59;SOR=1.009	GT:AD:DP:GQ:PL	1/1:0,56:56:99:2456,168,0
X	11885925	.	T	C	2456.77	.	AC=2;AF=1.00;AN=2;DP=56;ExcessHet=3.0103;FS=0.000;MLEAC=2;MLEAF=1.00;MQ=43.81;QD=30.15;SOR=1.101	GT:AD:DP:GQ:PL	1/1:0,56:56:99:2485,168,0
X	11885941	.	A	C	2555.77	.	AC=2;AF=1.00;AN=2;DP=58;ExcessHet=3.0103;FS=0.000;MLEAC=2;MLEAF=1.00;MQ=43.78;QD=29.30;SOR=1.382	GT:AD:DP:GQ:PL	1/1:0,58:58:99:2584,175,0
X	11885947	.	C	A	2555.77	.	AC=2;AF=1.00;AN=2;DP=57;ExcessHet=3.0103;FS=0.000;MLEAC=2;MLEAF=1.00;MQ=43.78;QD=26.77;SOR=1.342	GT:AD:DP:GQ:PL	1/1:0,57:57:99:2584,175,0
X	11886017	.	A	T	2451.77	.	AC=2;AF=1.00;AN=2;DP=54;ExcessHet=3.0103;FS=0.000;MLEAC=2;MLEAF=1.00;MQ=43.36;QD=27.43;SOR=0.931	GT:AD:DP:GQ:PL	1/1:0,54:54:99:2480,169,0
X	11886024	.	G	C	2480.77	.	AC=2;AF=1.00;AN=2;DP=57;ExcessHet=3.0103;FS=0.000;MLEAC=2;MLEAF=1.00;MQ=43.39;QD=31.77;SOR=0.960	GT:AD:DP:GQ:PL	1/1:0,57:57:99:2509,172,0
X	11886146	.	T	TA	983.73	.	AC=2;AF=1.00;AN=2;BaseQRankSum=-0.957;ClippingRankSum=0.000;DP=53;ExcessHet=3.0103;FS=3.096;MLEAC=2;MLEAF=1.00;MQ=43.52;MQRankSum=-0.803;QD=19.29;ReadPosRankSum=-1.895;SOR=0.176	GT:AD:DP:GQ:PL	1/1:2,49:51:99:1021,117,0
X	11886331	.	T	TTAAATACTAAGTTCAAC	2173.73	.	AC=2;AF=1.00;AN=2;DP=49;ExcessHet=3.0103;FS=0.000;MLEAC=2;MLEAF=1.00;MQ=43.05;QD=31.42;SOR=0.963	GT:AD:DP:GQ:PL	1/1:0,48:48:99:2211,149,0
X	11887054	.	T	A	942.77	.	AC=2;AF=1.00;AN=2;DP=36;ExcessHet=3.0103;FS=0.000;MLEAC=2;MLEAF=1.00;MQ=43.95;QD=26.94;SOR=1.002	GT:AD:DP:GQ:PL	1/1:0,35:35:99:971,104,0
X	11887319	.	C	T	1120.77	.	AC=2;AF=1.00;AN=2;DP=43;ExcessHet=3.0103;FS=0.000;MLEAC=2;MLEAF=1.00;MQ=44.00;QD=26.06;SOR=0.836	GT:AD:DP:GQ:PL	1/1:0,43:43:99:1149,128,0
X	11887390	.	T	A	1008.77	.	AC=2;AF=1.00;AN=2;DP=40;ExcessHet=3.0103;FS=0.000;MLEAC=2;MLEAF=1.00;MQ=44.00;QD=25.22;SOR=0.902	GT:AD:DP:GQ:PL	1/1:0,40:40:99:1037,117,0
X	11887593	.	C	A	1425.77	.	AC=2;AF=1.00;AN=2;DP=34;ExcessHet=3.0103;FS=0.000;MLEAC=2;MLEAF=1.00;MQ=44.00;QD=31.53;SOR=1.609	GT:AD:DP:GQ:PL	1/1:0,34:34:99:1454,105,0
X	11887612	.	T	A	1345.77	.	AC=2;AF=1.00;AN=2;DP=32;ExcessHet=3.0103;FS=0.000;MLEAC=2;MLEAF=1.00;MQ=44.00;QD=27.52;SOR=1.284	GT:AD:DP:GQ:PL	1/1:0,32:32:96:1374,96,0
X	11887730	.	C	T	285.78	.	AC=2;AF=1.00;AN=2;BaseQRankSum=1.837;ClippingRankSum=0.000;DP=13;ExcessHet=3.0103;FS=4.771;MLEAC=2;MLEAF=1.00;MQ=43.85;MQRankSum=0.000;QD=23.81;ReadPosRankSum=1.502;SOR=1.670	GT:AD:DP:GQ:PL	1/1:1,11:12:26:314,26,0
X	11887847	.	C	A	990.77	.	AC=2;AF=1.00;AN=2;DP=39;ExcessHet=3.0103;FS=0.000;MLEAC=2;MLEAF=1.00;MQ=43.15;QD=25.40;SOR=0.968	GT:AD:DP:GQ:PL	1/1:0,39:39:99:1019,116,0
X	11888001	.	A	G	845.77	.	AC=2;AF=1.00;AN=2;DP=33;ExcessHet=3.0103;FS=0.000;MLEAC=2;MLEAF=1.00;MQ=44.00;QD=25.63;SOR=1.022	GT:AD:DP:GQ:PL	1/1:0,33:33:98:874,98,0
X	11891136	.	C	A	30.74	.	AC=2;AF=1.00;AN=2;DP=2;ExcessHet=3.0103;FS=0.000;MLEAC=2;MLEAF=1.00;MQ=32.16;QD=15.37;SOR=2.303	GT:AD:DP:GQ:PL	1/1:0,2:2:6:58,6,0
X	11892494	.	T	A	1601.77	.	AC=2;AF=1.00;AN=2;DP=37;ExcessHet=3.0103;FS=0.000;MLEAC=2;MLEAF=1.00;MQ=44.00;QD=31.09;SOR=0.746	GT:AD:DP:GQ:PL	1/1:0,37:37:99:1630,111,0
X	11892496	.	C	A	1601.77	.	AC=2;AF=1.00;AN=2;DP=36;ExcessHet=3.0103;FS=0.000;MLEAC=2;MLEAF=1.00;MQ=44.00;QD=27.92;SOR=0.693	GT:AD:DP:GQ:PL	1/1:0,36:36:99:1630,111,0
X	11895048	.	G	A	1040.77	.	AC=2;AF=1.00;AN=2;DP=39;ExcessHet=3.0103;FS=0.000;MLEAC=2;MLEAF=1.00;MQ=43.95;QD=27.39;SOR=0.914	GT:AD:DP:GQ:PL	1/1:0,38:38:99:1069,114,0
X	11896549	.	A	G	1233.77	.	AC=2;AF=1.00;AN=2;BaseQRankSum=2.052;ClippingRankSum=0.000;DP=51;ExcessHet=3.0103;FS=0.000;MLEAC=2;MLEAF=1.00;MQ=44.00;MQRankSum=0.000;QD=24.19;ReadPosRankSum=0.648;SOR=0.733	GT:AD:DP:GQ:PL	1/1:2,49:51:99:1262,103,0
X	11899245	.	A	G	1021.77	.	AC=2;AF=1.00;AN=2;DP=38;ExcessHet=3.0103;FS=0.000;MLEAC=2;MLEAF=1.00;MQ=44.00;QD=26.89;SOR=0.798	GT:AD:DP:GQ:PL	1/1:0,38:38:99:1050,114,0
X	11900920	.	C	G	839.77	.	AC=2;AF=1.00;AN=2;DP=30;ExcessHet=3.0103;FS=0.000;MLEAC=2;MLEAF=1.00;MQ=44.00;QD=27.99;SOR=2.019	GT:AD:DP:GQ:PL	1/1:0,30:30:90:868,90,0
X	11901538	.	G	A	986.77	.	AC=2;AF=1.00;AN=2;DP=36;ExcessHet=3.0103;FS=0.000;MLEAC=2;MLEAF=1.00;MQ=43.95;QD=27.41;SOR=1.061	GT:AD:DP:GQ:PL	1/1:0,36:36:99:1015,108,0
X	11901599	.	G	A	848.77	.	AC=2;AF=1.00;AN=2;DP=32;ExcessHet=3.0103;FS=0.000;MLEAC=2;MLEAF=1.00;MQ=43.94;QD=26.52;SOR=0.818	GT:AD:DP:GQ:PL	1/1:0,32:32:96:877,96,0
X	11901661	.	A	G	828.77	.	AC=2;AF=1.00;AN=2;DP=32;ExcessHet=3.0103;FS=0.000;MLEAC=2;MLEAF=1.00;MQ=43.94;QD=25.90;SOR=1.284	GT:AD:DP:GQ:PL	1/1:0,32:32:96:857,96,0
X	11901793	.	T	G	760.77	.	AC=2;AF=1.00;AN=2;DP=30;ExcessHet=3.0103;FS=0.000;MLEAC=2;MLEAF=1.00;MQ=43.71;QD=25.36;SOR=0.693	GT:AD:DP:GQ:PL	1/1:0,30:30:89:789,89,0
X	11901847	.	G	T	860.77	.	AC=2;AF=1.00;AN=2;BaseQRankSum=2.429;ClippingRankSum=0.000;DP=35;ExcessHet=3.0103;FS=6.953;MLEAC=2;MLEAF=1.00;MQ=43.67;MQRankSum=-0.451;QD=24.59;ReadPosRankSum=-0.379;SOR=0.636	GT:AD:DP:GQ:PL	1/1:2,33:35:84:889,84,0
X	11907154	.	GTT	G	1419.73	.	AC=2;AF=1.00;AN=2;DP=52;ExcessHet=3.0103;FS=0.000;MLEAC=2;MLEAF=1.00;MQ=44.21;QD=28.97;SOR=1.112	GT:AD:DP:GQ:PL	1/1:0,49:49:99:1457,147,0
X	11910079	.	T	G	1488.77	.	AC=2;AF=1.00;AN=2;DP=34;ExcessHet=3.0103;FS=0.000;MLEAC=2;MLEAF=1.00;MQ=44.00;QD=29.41;SOR=0.811	GT:AD:DP:GQ:PL	1/1:0,34:34:99:1517,105,0
X	11910082	.	T	C	1457.77	.	AC=2;AF=1.00;AN=2;DP=34;ExcessHet=3.0103;FS=0.000;MLEAC=2;MLEAF=1.00;MQ=44.00;QD=31.30;SOR=0.811	GT:AD:DP:GQ:PL	1/1:0,34:34:99:1486,102,0
X	11910100	.	T	G	1004.77	.	AC=2;AF=1.00;AN=2;DP=38;ExcessHet=3.0103;FS=0.000;MLEAC=2;MLEAF=1.00;MQ=43.90;QD=26.44;SOR=0.914	GT:AD:DP:GQ:PL	1/1:0,38:38:99:1033,113,0
X	11910313	.	G	A	867.77	.	AC=2;AF=1.00;AN=2;DP=33;ExcessHet=3.0103;FS=0.000;MLEAC=2;MLEAF=1.00;MQ=44.00;QD=26.30;SOR=0.752	GT:AD:DP:GQ:PL	1/1:0,33:33:99:896,99,0
X	11910475	.	G	A	1529.77	.	AC=2;AF=1.00;AN=2;DP=36;ExcessHet=3.0103;FS=0.000;MLEAC=2;MLEAF=1.00;MQ=44.00;QD=24.85;SOR=1.483	GT:AD:DP:GQ:PL	1/1:0,35:35:99:1558,108,0
X	11910481	.	C	G	1501.77	.	AC=2;AF=1.00;AN=2;DP=36;ExcessHet=3.0103;FS=0.000;MLEAC=2;MLEAF=1.00;MQ=44.00;QD=32.79;SOR=1.483	GT:AD:DP:GQ:PL	1/1:0,35:35:99:1530,105,0
X	11910697	.	A	G	684.77	.	AC=2;AF=1.00;AN=2;DP=27;ExcessHet=3.0103;FS=0.000;MLEAC=2;MLEAF=1.00;MQ=44.00;QD=25.36;SOR=1.101	GT:AD:DP:GQ:PL	1/1:0,27:27:80:713,80,0
X	11910865	.	C	G	806.77	.	AC=2;AF=1.00;AN=2;DP=32;ExcessHet=3.0103;FS=0.000;MLEAC=2;MLEAF=1.00;MQ=43.82;QD=26.02;SOR=1.609	GT:AD:DP:GQ:PL	1/1:0,31:31:93:835,93,0
X	11910888	.	G	A	903.77	.	AC=2;AF=1.00;AN=2;DP=34;ExcessHet=3.0103;FS=0.000;MLEAC=2;MLEAF=1.00;MQ=43.71;QD=27.39;SOR=1.179	GT:AD:DP:GQ:PL	1/1:0,33:33:99:932,99,0
X	11910904	.	G	A	822.77	.	AC=2;AF=1.00;AN=2;DP=31;ExcessHet=3.0103;FS=0.000;MLEAC=2;MLEAF=1.00;MQ=43.69;QD=27.43;SOR=0.976	GT:AD:DP:GQ:PL	1/1:0,30:30:90:851,90,0
X	11910916	.	G	A	809.77	.	AC=2;AF=1.00;AN=2;DP=31;ExcessHet=3.0103;FS=0.000;MLEAC=2;MLEAF=1.00;MQ=43.59;QD=26.12;SOR=1.044	GT:AD:DP:GQ:PL	1/1:0,31:31:92:838,92,0
X	11911021	.	A	G	522.77	.	AC=2;AF=1.00;AN=2;DP=22;ExcessHet=3.0103;FS=0.000;MLEAC=2;MLEAF=1.00;MQ=44.00;QD=23.76;SOR=2.303	GT:AD:DP:GQ:PL	1/1:0,22:22:65:551,65,0
X	11911059	.	G	T	704.77	.	AC=2;AF=1.00;AN=2;DP=26;ExcessHet=3.0103;FS=0.000;MLEAC=2;MLEAF=1.00;MQ=44.00;QD=27.11;SOR=1.022	GT:AD:DP:GQ:PL	1/1:0,26:26:78:733,78,0
X	11911163	.	G	T	819.77	.	AC=2;AF=1.00;AN=2;DP=30;ExcessHet=3.0103;FS=0.000;MLEAC=2;MLEAF=1.00;MQ=43.50;QD=27.33;SOR=1.143	GT:AD:DP:GQ:PL	1/1:0,30:30:90:848,90,0
X	11911218	.	T	G	1432.77	.	AC=2;AF=1.00;AN=2;DP=34;ExcessHet=3.0103;FS=0.000;MLEAC=2;MLEAF=1.00;MQ=43.50;QD=30.48;SOR=1.085	GT:AD:DP:GQ:PL	1/1:0,34:34:99:1461,102,0
X	11911223	.	A	T	1402.77	.	AC=2;AF=1.00;AN=2;DP=33;ExcessHet=3.0103;FS=0.000;MLEAC=2;MLEAF=1.00;MQ=43.48;QD=23.58;SOR=1.179	GT:AD:DP:GQ:PL	1/1:0,33:33:99:1431,99,0
X	11911255	.	G	T	1663.77	.	AC=2;AF=1.00;AN=2;DP=38;ExcessHet=3.0103;FS=0.000;MLEAC=2;MLEAF=1.00;MQ=43.60;QD=30.94;SOR=1.329	GT:AD:DP:GQ:PL	1/1:0,38:38:99:1692,114,0
X	11911258	.	A	T	1663.77	.	AC=2;AF=1.00;AN=2;DP=38;ExcessHet=3.0103;FS=0.000;MLEAC=2;MLEAF=1.00;MQ=43.60;QD=35.73;SOR=1.329	GT:AD:DP:GQ:PL	1/1:0,38:38:99:1692,114,0
X	11911431	.	G	A	1277.77	.	AC=2;AF=1.00;AN=2;DP=48;ExcessHet=3.0103;FS=0.000;MLEAC=2;MLEAF=1.00;MQ=44.00;QD=26.62;SOR=0.866	GT:AD:DP:GQ:PL	1/1:0,48:48:99:1306,143,0
X	11911569	.	C	T	1218.77	.	AC=2;AF=1.00;AN=2;DP=44;ExcessHet=3.0103;FS=0.000;MLEAC=2;MLEAF=1.00;MQ=44.00;QD=27.70;SOR=1.105	GT:AD:DP:GQ:PL	1/1:0,44:44:99:1247,132,0
X	11911713	.	T	A	1219.77	.	AC=2;AF=1.00;AN=2;DP=43;ExcessHet=3.0103;FS=0.000;MLEAC=2;MLEAF=1.00;MQ=44.00;QD=28.37;SOR=0.836	GT:AD:DP:GQ:PL	1/1:0,43:43:99:1248,129,0
X	11911854	.	A	AAACC	1942.73	.	AC=2;AF=1.00;AN=2;DP=44;ExcessHet=3.0103;FS=0.000;MLEAC=2;MLEAF=1.00;MQ=43.96;QD=27.83;SOR=0.784	GT:AD:DP:GQ:PL	1/1:0,44:44:99:1980,132,0
X	11911856	.	T	A	1951.77	.	AC=2;AF=1.00;AN=2;DP=44;ExcessHet=3.0103;FS=0.000;MLEAC=2;MLEAF=1.00;MQ=43.96;QD=29.44;SOR=0.784	GT:AD:DP:GQ:PL	1/1:0,44:44:99:1980,132,0
X	11912030	.	A	AG	1437.73	.	AC=2;AF=1.00;AN=2;DP=46;ExcessHet=3.0103;FS=0.000;MLEAC=2;MLEAF=1.00;MQ=43.94;QD=31.26;SOR=0.780	GT:AD:DP:GQ:PL	1/1:0,46:46:99:1475,138,0
X	11912070	.	G	A	1167.77	.	AC=2;AF=1.00;AN=2;DP=42;ExcessHet=3.0103;FS=0.000;MLEAC=2;MLEAF=1.00;MQ=43.93;QD=27.80;SOR=0.693	GT:AD:DP:GQ:PL	1/1:0,42:42:99:1196,126,0
X	11912212	.	G	T	1166.77	.	AC=2;AF=1.00;AN=2;BaseQRankSum=1.706;ClippingRankSum=0.000;DP=44;ExcessHet=3.0103;FS=0.000;MLEAC=2;MLEAF=1.00;MQ=43.64;MQRankSum=-0.372;QD=26.52;ReadPosRankSum=-0.447;SOR=0.295	GT:AD:DP:GQ:PL	1/1:1,43:44:99:1195,122,0
X	11912270	.	A	G	1201.77	.	AC=2;AF=1.00;AN=2;DP=45;ExcessHet=3.0103;FS=0.000;MLEAC=2;MLEAF=1.00;MQ=43.61;QD=26.71;SOR=1.154	GT:AD:DP:GQ:PL	1/1:0,45:45:99:1230,134,0
X	11912509	.	G	A	2356.77	.	AC=2;AF=1.00;AN=2;DP=53;ExcessHet=3.0103;FS=0.000;MLEAC=2;MLEAF=1.00;MQ=42.88;QD=30.35;SOR=0.730	GT:AD:DP:GQ:PL	1/1:0,53:53:99:2385,160,0
X	11912510	.	G	T	2356.77	.	AC=2;AF=1.00;AN=2;DP=53;ExcessHet=3.0103;FS=0.000;MLEAC=2;MLEAF=1.00;MQ=42.88;QD=33.60;SOR=0.730	GT:AD:DP:GQ:PL	1/1:0,53:53:99:2385,160,0
X	11912511	.	G	C	2356.77	.	AC=2;AF=1.00;AN=2;DP=53;ExcessHet=3.0103;FS=0.000;MLEAC=2;MLEAF=1.00;MQ=42.88;QD=34.66;SOR=0.730	GT:AD:DP:GQ:PL	1/1:0,53:53:99:2385,160,0
X	11912534	.	T	G	1585.77	.	AC=2;AF=1.00;AN=2;DP=59;ExcessHet=3.0103;FS=0.000;MLEAC=2;MLEAF=1.00;MQ=42.61;QD=26.88;SOR=0.726	GT:AD:DP:GQ:PL	1/1:0,59:59:99:1614,176,0
X	11912546	.	A	G	1516.77	.	AC=2;AF=1.00;AN=2;DP=55;ExcessHet=3.0103;FS=0.000;MLEAC=2;MLEAF=1.00;MQ=42.50;QD=27.58;SOR=0.804	GT:AD:DP:GQ:PL	1/1:0,55:55:99:1545,165,0
X	11912565	.	C	T	2401.77	.	AC=2;AF=1.00;AN=2;DP=53;ExcessHet=3.0103;FS=0.000;MLEAC=2;MLEAF=1.00;MQ=42.23;QD=35.54;SOR=0.808	GT:AD:DP:GQ:PL	1/1:0,53:53:99:2430,163,0
X	11912568	.	A	G	2401.77	.	AC=2;AF=1.00;AN=2;DP=54;ExcessHet=3.0103;FS=0.000;MLEAC=2;MLEAF=1.00;MQ=42.26;QD=35.16;SOR=0.846	GT:AD:DP:GQ:PL	1/1:0,54:54:99:2430,163,0
X	11912574	.	T	A	2491.77	.	AC=2;AF=1.00;AN=2;DP=54;ExcessHet=3.0103;FS=0.000;MLEAC=2;MLEAF=1.00;MQ=42.26;QD=26.61;SOR=0.846	GT:AD:DP:GQ:PL	1/1:0,54:54:99:2520,169,0
X	11912578	.	A	T	2491.77	.	AC=2;AF=1.00;AN=2;DP=54;ExcessHet=3.0103;FS=0.000;MLEAC=2;MLEAF=1.00;MQ=41.94;QD=31.16;SOR=0.931	GT:AD:DP:GQ:PL	1/1:0,54:54:99:2520,169,0
X	11912585	.	A	T	2626.77	.	AC=2;AF=1.00;AN=2;DP=54;ExcessHet=3.0103;FS=0.000;MLEAC=2;MLEAF=1.00;MQ=41.51;QD=30.65;SOR=0.693	GT:AD:DP:GQ:PL	1/1:0,54:54:99:2655,178,0
X	11912587	.	A	C	2520.77	.	AC=2;AF=1.00;AN=2;DP=56;ExcessHet=3.0103;FS=0.000;MLEAC=2;MLEAF=1.00;MQ=41.61;QD=27.10;SOR=0.765	GT:AD:DP:GQ:PL	1/1:0,56:56:99:2549,172,0
X	11912597	.	T	A	2490.77	.	AC=2;AF=1.00;AN=2;DP=57;ExcessHet=3.0103;FS=0.000;MLEAC=2;MLEAF=1.00;MQ=41.69;QD=29.95;SOR=0.877	GT:AD:DP:GQ:PL	1/1:0,57:57:99:2519,172,0
X	11912609	.	G	A	2797.77	.	AC=2;AF=1.00;AN=2;DP=63;ExcessHet=3.0103;FS=0.000;MLEAC=2;MLEAF=1.00;MQ=41.83;QD=26.57;SOR=0.859	GT:AD:DP:GQ:PL	1/1:0,63:63:99:2826,190,0
X	11912610	.	T	C	2797.77	.	AC=2;AF=1.00;AN=2;DP=63;ExcessHet=3.0103;FS=0.000;MLEAC=2;MLEAF=1.00;MQ=41.83;QD=34.60;SOR=0.859	GT:AD:DP:GQ:PL	1/1:0,63:63:99:2826,190,0
X	11912615	.	T	G	2797.77	.	AC=2;AF=1.00;AN=2;DP=59;ExcessHet=3.0103;FS=0.000;MLEAC=2;MLEAF=1.00;MQ=41.78;QD=29.14;SOR=0.726	GT:AD:DP:GQ:PL	1/1:0,59:59:99:2826,190,0
X	11912623	.	G	A	2582.77	.	AC=2;AF=1.00;AN=2;DP=58;ExcessHet=3.0103;FS=0.000;MLEAC=2;MLEAF=1.00;MQ=41.89;QD=30.98;SOR=0.836	GT:AD:DP:GQ:PL	1/1:0,58:58:99:2611,178,0
X	11912662	.	G	A	1476.77	.	AC=2;AF=1.00;AN=2;DP=55;ExcessHet=3.0103;FS=0.000;MLEAC=2;MLEAF=1.00;MQ=42.32;QD=26.85;SOR=1.061	GT:AD:DP:GQ:PL	1/1:0,55:55:99:1505,165,0
X	11913290	.	C	T	1541.77	.	AC=2;AF=1.00;AN=2;DP=57;ExcessHet=3.0103;FS=0.000;MLEAC=2;MLEAF=1.00;MQ=43.91;QD=27.05;SOR=0.877	GT:AD:DP:GQ:PL	1/1:0,57:57:99:1570,171,0
X	11913600	.	G	C	1253.77	.	AC=2;AF=1.00;AN=2;DP=47;ExcessHet=3.0103;FS=0.000;MLEAC=2;MLEAF=1.00;MQ=44.00;QD=26.68;SOR=1.132	GT:AD:DP:GQ:PL	1/1:0,47:47:99:1282,141,0
X	11913694	.	C	A	1628.77	.	AC=2;AF=1.00;AN=2;BaseQRankSum=1.909;ClippingRankSum=0.000;DP=61;ExcessHet=3.0103;FS=0.000;MLEAC=2;MLEAF=1.00;MQ=44.00;MQRankSum=0.000;QD=26.70;ReadPosRankSum=1.508;SOR=0.280	GT:AD:DP:GQ:PL	1/1:1,60:61:99:1657,173,0
X	11913972	.	G	A	1452.77	.	AC=2;AF=1.00;AN=2;BaseQRankSum=-1.232;ClippingRankSum=0.000;DP=59;ExcessHet=3.0103;FS=0.000;MLEAC=2;MLEAF=1.00;MQ=44.00;MQRankSum=0.000;QD=24.62;ReadPosRankSum=-0.512;SOR=0.499	GT:AD:DP:GQ:PL	1/1:1,58:59:99:1481,147,0
X	11914107	.	T	G	1528.77	.	AC=2;AF=1.00;AN=2;DP=57;ExcessHet=3.0103;FS=0.000;MLEAC=2;MLEAF=1.00;MQ=43.91;QD=27.30;SOR=0.693	GT:AD:DP:GQ:PL	1/1:0,56:56:99:1557,167,0
X	11914127	.	T	A	1484.77	.	AC=2;AF=1.00;AN=2;DP=54;ExcessHet=3.0103;FS=0.000;MLEAC=2;MLEAF=1.00;MQ=43.91;QD=28.01;SOR=0.981	GT:AD:DP:GQ:PL	1/1:0,53:53:99:1513,159,0
X	11914219	.	T	A	1465.77	.	AC=2;AF=1.00;AN=2;DP=53;ExcessHet=3.0103;FS=0.000;MLEAC=2;MLEAF=1.00;MQ=43.63;QD=27.66;SOR=1.077	GT:AD:DP:GQ:PL	1/1:0,53:53:99:1494,159,0
X	11914341	.	T	C	988.77	.	AC=2;AF=1.00;AN=2;DP=37;ExcessHet=3.0103;FS=0.000;MLEAC=2;MLEAF=1.00;MQ=43.22;QD=26.72;SOR=0.859	GT:AD:DP:GQ:PL	1/1:0,37:37:99:1017,111,0
X	11914379	.	G	T	983.77	.	AC=2;AF=1.00;AN=2;DP=35;ExcessHet=3.0103;FS=0.000;MLEAC=2;MLEAF=1.00;MQ=43.55;QD=28.11;SOR=1.002	GT:AD:DP:GQ:PL	1/1:0,35:35:99:1012,105,0
X	11914424	.	A	G	945.77	.	AC=2;AF=1.00;AN=2;DP=37;ExcessHet=3.0103;FS=0.000;MLEAC=2;MLEAF=1.00;MQ=43.50;QD=26.27;SOR=1.061	GT:AD:DP:GQ:PL	1/1:0,36:36:99:974,108,0
X	11914513	.	C	G	2000.77	.	AC=2;AF=1.00;AN=2;DP=45;ExcessHet=3.0103;FS=0.000;MLEAC=2;MLEAF=1.00;MQ=41.92;QD=29.80;SOR=0.829	GT:AD:DP:GQ:PL	1/1:0,45:45:99:2029,138,0
X	11914523	.	T	A	2041.77	.	AC=2;AF=1.00;AN=2;DP=46;ExcessHet=3.0103;FS=0.000;MLEAC=2;MLEAF=1.00;MQ=41.57;QD=28.62;SOR=0.874	GT:AD:DP:GQ:PL	1/1:0,46:46:99:2070,138,0
X	11914545	.	G	GAT	2392.73	.	AC=2;AF=1.00;AN=2;DP=52;ExcessHet=3.0103;FS=0.000;MLEAC=2;MLEAF=1.00;MQ=41.90;QD=27.71;SOR=0.941	GT:AD:DP:GQ:PL	1/1:0,52:52:99:2430,163,0
X	11914546	.	TCTC	T	2392.73	.	AC=2;AF=1.00;AN=2;DP=53;ExcessHet=3.0103;FS=0.000;MLEAC=2;MLEAF=1.00;MQ=41.91;QD=30.81;SOR=0.892	GT:AD:DP:GQ:PL	1/1:0,53:53:99:2430,163,0
X	11914553	.	A	T	2401.77	.	AC=2;AF=1.00;AN=2;DP=51;ExcessHet=3.0103;FS=0.000;MLEAC=2;MLEAF=1.00;MQ=41.82;QD=27.99;SOR=0.813	GT:AD:DP:GQ:PL	1/1:0,51:51:99:2430,163,0
X	11914574	.	A	C	2131.77	.	AC=2;AF=1.00;AN=2;DP=46;ExcessHet=3.0103;FS=0.000;MLEAC=2;MLEAF=1.00;MQ=41.48;QD=29.85;SOR=0.780	GT:AD:DP:GQ:PL	1/1:0,46:46:99:2160,144,0
X	11914575	.	A	T	2176.77	.	AC=2;AF=1.00;AN=2;DP=46;ExcessHet=3.0103;FS=0.000;MLEAC=2;MLEAF=1.00;MQ=41.48;QD=27.67;SOR=0.780	GT:AD:DP:GQ:PL	1/1:0,46:46:99:2205,147,0
X	11914577	.	A	T	2221.77	.	AC=2;AF=1.00;AN=2;DP=48;ExcessHet=3.0103;FS=0.000;MLEAC=2;MLEAF=1.00;MQ=41.59;QD=31.68;SOR=0.776	GT:AD:DP:GQ:PL	1/1:0,48:48:99:2250,151,0
X	11914578	.	A	T	2266.77	.	AC=2;AF=1.00;AN=2;DP=49;ExcessHet=3.0103;FS=0.000;MLEAC=2;MLEAF=1.00;MQ=41.59;QD=27.53;SOR=0.733	GT:AD:DP:GQ:PL	1/1:0,49:49:99:2295,154,0
X	11914588	.	T	C	2131.77	.	AC=2;AF=1.00;AN=2;DP=47;ExcessHet=3.0103;FS=0.000;MLEAC=2;MLEAF=1.00;MQ=41.49;QD=30.44;SOR=0.735	GT:AD:DP:GQ:PL	1/1:0,47:47:99:2160,144,0
X	11914610	.	A	G	2168.77	.	AC=2;AF=1.00;AN=2;DP=49;ExcessHet=3.0103;FS=0.000;MLEAC=2;MLEAF=1.00;MQ=41.45;QD=34.98;SOR=0.818	GT:AD:DP:GQ:PL	1/1:0,49:49:99:2197,147,0
X	11914616	.	A	G	2057.77	.	AC=2;AF=1.00;AN=2;DP=47;ExcessHet=3.0103;FS=0.000;MLEAC=2;MLEAF=1.00;MQ=41.49;QD=26.68;SOR=0.823	GT:AD:DP:GQ:PL	1/1:0,47:47:99:2086,141,0
X	11914648	.	A	T	1229.77	.	AC=2;AF=1.00;AN=2;DP=45;ExcessHet=3.0103;FS=0.000;MLEAC=2;MLEAF=1.00;MQ=41.49;QD=27.33;SOR=0.737	GT:AD:DP:GQ:PL	1/1:0,45:45:99:1258,135,0
X	11914709	.	T	TA	1337.73	.	AC=2;AF=1.00;AN=2;DP=40;ExcessHet=3.0103;FS=0.000;MLEAC=2;MLEAF=1.00;MQ=41.47;QD=33.44;SOR=0.793	GT:AD:DP:GQ:PL	1/1:0,40:40:99:1375,120,0
X	11914796	.	A	AACACACGTGTGTATGTATGTATGTGCAGC	1721.73	.	AC=2;AF=1.00;AN=2;DP=34;ExcessHet=3.0103;FS=0.000;MLEAC=2;MLEAF=1.00;MQ=40.05;QD=25.88;SOR=1.022	GT:AD:DP:GQ:PL	1/1:0,33:33:99:1759,120,0
X	11914890	.	G	A	1697.77	.	AC=2;AF=1.00;AN=2;DP=39;ExcessHet=3.0103;FS=0.000;MLEAC=2;MLEAF=1.00;MQ=42.73;QD=27.62;SOR=0.743	GT:AD:DP:GQ:PL	1/1:0,39:39:99:1726,117,0
X	11914896	.	GCACACCAT	G	1778.73	.	AC=2;AF=1.00;AN=2;DP=41;ExcessHet=3.0103;FS=0.000;MLEAC=2;MLEAF=1.00;MQ=42.80;QD=35.02;SOR=0.843	GT:AD:DP:GQ:PL	1/1:0,41:41:99:1816,123,0
X	11914920	.	AC	A	1906.73	.	AC=2;AF=1.00;AN=2;DP=43;ExcessHet=3.0103;FS=0.000;MLEAC=2;MLEAF=1.00;MQ=42.92;QD=31.15;SOR=0.836	GT:AD:DP:GQ:PL	1/1:0,43:43:99:1944,132,0
X	11914922	.	A	T	1915.77	.	AC=2;AF=1.00;AN=2;DP=43;ExcessHet=3.0103;FS=0.000;MLEAC=2;MLEAF=1.00;MQ=42.92;QD=34.61;SOR=0.836	GT:AD:DP:GQ:PL	1/1:0,43:43:99:1944,132,0
X	11916012	.	GTACCTT	G	2212.73	.	AC=2;AF=1.00;AN=2;DP=50;ExcessHet=3.0103;FS=0.000;MLEAC=2;MLEAF=1.00;MQ=44.00;QD=25.63;SOR=0.859	GT:AD:DP:GQ:PL	1/1:0,50:50:99:2250,151,0
X	11916788	.	A	C	1369.77	.	AC=2;AF=1.00;AN=2;DP=53;ExcessHet=3.0103;FS=0.000;MLEAC=2;MLEAF=1.00;MQ=43.96;QD=25.84;SOR=0.730	GT:AD:DP:GQ:PL	1/1:0,53:53:99:1398,157,0
X	11916832	.	T	C	2266.77	.	AC=2;AF=1.00;AN=2;DP=51;ExcessHet=3.0103;FS=0.000;MLEAC=2;MLEAF=1.00;MQ=43.96;QD=33.05;SOR=0.732	GT:AD:DP:GQ:PL	1/1:0,51:51:99:2295,154,0
X	11916844	.	C	A	1112.77	.	AC=2;AF=1.00;AN=2;BaseQRankSum=-0.483;ClippingRankSum=0.000;DP=56;ExcessHet=3.0103;FS=3.038;MLEAC=2;MLEAF=1.00;MQ=43.97;MQRankSum=-0.098;QD=20.61;ReadPosRankSum=-0.023;SOR=0.139	GT:AD:DP:GQ:PL	1/1:2,52:54:99:1141,120,0
X	11917153	.	CT	C	135.27	.	AC=1;AF=0.500;AN=2;BaseQRankSum=1.802;ClippingRankSum=0.000;DP=23;ExcessHet=3.0103;FS=7.160;MLEAC=1;MLEAF=0.500;MQ=43.30;MQRankSum=2.089;QD=7.96;ReadPosRankSum=0.469;SOR=0.964	GT	./.
X	11917312	.	T	C	596.77	.	AC=2;AF=1.00;AN=2;BaseQRankSum=-1.518;ClippingRankSum=0.000;DP=26;ExcessHet=3.0103;FS=3.736;MLEAC=2;MLEAF=1.00;MQ=42.62;MQRankSum=-0.573;QD=22.95;ReadPosRankSum=-0.535;SOR=0.861	GT:AD:DP:GQ:PL	1/1:1,25:26:47:625,47,0
X	11917334	.	TGCCAGGTA	T	937.73	.	AC=2;AF=1.00;AN=2;DP=22;ExcessHet=3.0103;FS=0.000;MLEAC=2;MLEAF=1.00;MQ=42.50;QD=25.34;SOR=0.874	GT:AD:DP:GQ:PL	1/1:0,22:22:66:975,66,0
X	11917402	.	T	TCCC	905.73	.	AC=2;AF=1.00;AN=2;DP=24;ExcessHet=3.0103;FS=0.000;MLEAC=2;MLEAF=1.00;MQ=42.17;QD=30.39;SOR=1.828	GT:AD:DP:GQ:PL	1/1:0,21:21:63:943,63,0
X	11917535	.	T	C	1516.77	.	AC=2;AF=1.00;AN=2;DP=35;ExcessHet=3.0103;FS=0.000;MLEAC=2;MLEAF=1.00;MQ=41.19;QD=25.00;SOR=1.483	GT:AD:DP:GQ:PL	1/1:0,35:35:99:1545,105,0
X	11917548	.	A	AATGGC	1537.73	.	AC=2;AF=1.00;AN=2;DP=35;ExcessHet=3.0103;FS=0.000;MLEAC=2;MLEAF=1.00;MQ=41.11;QD=32.34;SOR=1.148	GT:AD:DP:GQ:PL	1/1:0,35:35:99:1575,105,0
X	11917555	.	T	C	1726.77	.	AC=2;AF=1.00;AN=2;DP=38;ExcessHet=3.0103;FS=0.000;MLEAC=2;MLEAF=1.00;MQ=41.12;QD=33.19;SOR=0.914	GT:AD:DP:GQ:PL	1/1:0,38:38:99:1755,117,0
X	11917561	.	C	T	1816.77	.	AC=2;AF=1.00;AN=2;DP=41;ExcessHet=3.0103;FS=0.000;MLEAC=2;MLEAF=1.00;MQ=41.19;QD=25.87;SOR=0.954	GT:AD:DP:GQ:PL	1/1:0,41:41:99:1845,123,0
X	11917567	.	C	CAG	1942.73	.	AC=2;AF=1.00;AN=2;DP=39;ExcessHet=3.0103;FS=0.000;MLEAC=2;MLEAF=1.00;MQ=40.98;QD=34.82;SOR=1.236	GT:AD:DP:GQ:PL	1/1:0,39:39:99:1980,132,0
X	11917569	.	G	T	1771.77	.	AC=2;AF=1.00;AN=2;DP=40;ExcessHet=3.0103;FS=0.000;MLEAC=2;MLEAF=1.00;MQ=40.99;QD=32.30;SOR=1.151	GT:AD:DP:GQ:PL	1/1:0,40:40:99:1800,120,0
X	11917578	.	T	C	1816.77	.	AC=2;AF=1.00;AN=2;DP=40;ExcessHet=3.0103;FS=0.000;MLEAC=2;MLEAF=1.00;MQ=40.99;QD=29.55;SOR=1.151	GT:AD:DP:GQ:PL	1/1:0,40:40:99:1845,123,0
X	11917580	.	ATTT	A	1852.73	.	AC=2;AF=1.00;AN=2;DP=40;ExcessHet=3.0103;FS=0.000;MLEAC=2;MLEAF=1.00;MQ=41.06;QD=32.82;SOR=1.151	GT:AD:DP:GQ:PL	1/1:0,40:40:99:1890,126,0
X	11917593	.	A	G	1906.77	.	AC=2;AF=1.00;AN=2;DP=41;ExcessHet=3.0103;FS=0.000;MLEAC=2;MLEAF=1.00;MQ=41.04;QD=27.94;SOR=0.843	GT:AD:DP:GQ:PL	1/1:0,41:41:99:1935,129,0
X	11917594	.	A	C	1906.77	.	AC=2;AF=1.00;AN=2;DP=41;ExcessHet=3.0103;FS=0.000;MLEAC=2;MLEAF=1.00;MQ=41.04;QD=34.45;SOR=0.843	GT:AD:DP:GQ:PL	1/1:0,41:41:99:1935,129,0
X	11917606	.	T	TA	1807.73	.	AC=2;AF=1.00;AN=2;DP=39;ExcessHet=3.0103;FS=0.000;MLEAC=2;MLEAF=1.00;MQ=41.20;QD=31.86;SOR=0.850	GT:AD:DP:GQ:PL	1/1:0,39:39:99:1845,123,0
X	11917610	.	T	TTC	1807.73	.	AC=2;AF=1.00;AN=2;DP=39;ExcessHet=3.0103;FS=0.000;MLEAC=2;MLEAF=1.00;MQ=41.28;QD=29.15;SOR=0.850	GT:AD:DP:GQ:PL	1/1:0,39:39:99:1845,123,0
X	11917632	.	A	T	1636.77	.	AC=2;AF=1.00;AN=2;DP=37;ExcessHet=3.0103;FS=0.000;MLEAC=2;MLEAF=1.00;MQ=42.10;QD=23.21;SOR=0.746	GT:AD:DP:GQ:PL	1/1:0,37:37:99:1665,111,0
X	11917636	.	A	T	1636.77	.	AC=2;AF=1.00;AN=2;DP=37;ExcessHet=3.0103;FS=0.000;MLEAC=2;MLEAF=1.00;MQ=42.10;QD=28.46;SOR=0.746	GT:AD:DP:GQ:PL	1/1:0,37:37:99:1665,111,0
X	11918285	.	A	G	1243.77	.	AC=2;AF=1.00;AN=2;DP=47;ExcessHet=3.0103;FS=0.000;MLEAC=2;MLEAF=1.00;MQ=41.39;QD=26.46;SOR=0.823	GT:AD:DP:GQ:PL	1/1:0,47:47:99:1272,141,0
X	11919489	.	T	A	414.28	.	AC=1;AF=0.500;AN=2;BaseQRankSum=-1.612;ClippingRankSum=0.000;DP=12;ExcessHet=3.0103;FS=0.000;MLEAC=1;MLEAF=0.500;MQ=40.68;MQRankSum=-0.380;QD=34.52;ReadPosRankSum=1.502;SOR=3.611	GT:AD:DP:GQ:PL	0/1:1,11:12:9:442,0,9
X	11919499	.	T	C	389.03	.	AC=1;AF=0.500;AN=2;BaseQRankSum=2.580;ClippingRankSum=0.000;DP=11;ExcessHet=3.0103;FS=0.000;MLEAC=1;MLEAF=0.500;MQ=40.37;MQRankSum=-0.402;QD=30.41;ReadPosRankSum=1.457;SOR=3.442	GT:AD:DP:GQ:PL	0/1:1,10:11:12:417,0,12
X	11919518	.	G	A	197.53	.	AC=2;AF=1.00;AN=2;BaseQRankSum=1.282;ClippingRankSum=0.000;DP=10;ExcessHet=3.0103;FS=0.000;MLEAC=2;MLEAF=1.00;MQ=41.81;MQRankSum=-0.253;QD=19.75;ReadPosRankSum=0.385;SOR=3.258	GT:AD:DP:GQ:PL	1/1:1,9:10:3:224,3,0
X	11919553	.	T	C	139.80	.	AC=1;AF=0.500;AN=2;BaseQRankSum=-1.150;ClippingRankSum=0.000;DP=8;ExcessHet=3.0103;FS=0.000;MLEAC=1;MLEAF=0.500;MQ=39.82;MQRankSum=-0.319;QD=17.48;ReadPosRankSum=-0.887;SOR=2.833	GT:AD:DP:GQ:PL	0/1:1,7:8:21:168,0,21
X	11919564	.	C	A	222.80	.	AC=1;AF=0.500;AN=2;BaseQRankSum=-0.674;ClippingRankSum=0.000;DP=8;ExcessHet=3.0103;FS=0.000;MLEAC=1;MLEAF=0.500;MQ=39.82;MQRankSum=-0.319;QD=27.85;ReadPosRankSum=-0.674;SOR=2.833	GT:AD:DP:GQ:PL	0/1:1,7:8:21:251,0,21
X	11919574	.	A	T	159.77	.	AC=1;AF=0.500;AN=2;BaseQRankSum=-1.111;ClippingRankSum=0.000;DP=6;ExcessHet=3.0103;FS=4.771;MLEAC=1;MLEAF=0.500;MQ=37.76;MQRankSum=-0.524;QD=26.63;ReadPosRankSum=0.842;SOR=3.258	GT:AD:DP:GQ:PL	0/1:2,4:6:55:188,0,55
X	11919635	.	G	C	196.90	.	AC=2;AF=1.00;AN=2;DP=5;ExcessHet=3.0103;FS=0.000;MLEAC=2;MLEAF=1.00;MQ=21.00;QD=28.02;SOR=1.981	GT:AD:DP:GQ:PL	1/1:0,5:5:15:225,15,0
X	11919658	.	G	A	357.77	.	AC=2;AF=1.00;AN=2;DP=11;ExcessHet=3.0103;FS=0.000;MLEAC=2;MLEAF=1.00;MQ=25.72;QD=32.52;SOR=1.802	GT:AD:DP:GQ:PL	1/1:0,11:11:33:386,33,0
X	11919693	.	A	T	178.77	.	AC=1;AF=0.500;AN=2;BaseQRankSum=2.527;ClippingRankSum=0.000;DP=21;ExcessHet=3.0103;FS=1.971;MLEAC=1;MLEAF=0.500;MQ=33.61;MQRankSum=2.276;QD=8.51;ReadPosRankSum=-0.584;SOR=1.272	GT:AD:DP:GQ:PL	0/1:15,6:21:99:207,0,612
X	11919695	.	T	C	175.77	.	AC=1;AF=0.500;AN=2;BaseQRankSum=-1.040;ClippingRankSum=0.000;DP=21;ExcessHet=3.0103;FS=1.971;MLEAC=1;MLEAF=0.500;MQ=33.61;MQRankSum=2.276;QD=8.37;ReadPosRankSum=-0.507;SOR=1.272	GT:AD:DP:GQ:PL	0/1:15,6:21:99:204,0,619
X	11919700	.	T	C	628.77	.	AC=2;AF=1.00;AN=2;DP=22;ExcessHet=3.0103;FS=0.000;MLEAC=2;MLEAF=1.00;MQ=34.15;QD=28.58;SOR=0.874	GT:AD:DP:GQ:PL	1/1:0,22:22:65:657,65,0
X	11919701	.	C	T	175.77	.	AC=1;AF=0.500;AN=2;BaseQRankSum=0.860;ClippingRankSum=0.000;DP=22;ExcessHet=3.0103;FS=1.897;MLEAC=1;MLEAF=0.500;MQ=34.15;MQRankSum=2.038;QD=7.99;ReadPosRankSum=-0.258;SOR=1.329	GT:AD:DP:GQ:PL	0/1:16,6:22:99:204,0,619
X	11919745	.	A	T	202.77	.	AC=1;AF=0.500;AN=2;BaseQRankSum=-1.516;ClippingRankSum=0.000;DP=28;ExcessHet=3.0103;FS=0.000;MLEAC=1;MLEAF=0.500;MQ=34.50;MQRankSum=1.957;QD=7.24;ReadPosRankSum=0.823;SOR=0.877	GT:AD:DP:GQ:PL	0/1:21,7:28:99:231,0,861
X	11919759	.	G	A	196.77	.	AC=1;AF=0.500;AN=2;BaseQRankSum=-1.466;ClippingRankSum=0.000;DP=30;ExcessHet=3.0103;FS=0.000;MLEAC=1;MLEAF=0.500;MQ=34.49;MQRankSum=1.892;QD=6.56;ReadPosRankSum=0.564;SOR=0.846	GT:AD:DP:GQ:PL	0/1:23,7:30:99:225,0,917
X	11919804	.	T	C	1383.77	.	AC=2;AF=1.00;AN=2;DP=33;ExcessHet=3.0103;FS=0.000;MLEAC=2;MLEAF=1.00;MQ=32.79;QD=30.54;SOR=0.880	GT:AD:DP:GQ:PL	1/1:0,33:33:99:1412,99,0
X	11919815	.	A	ATAGTC	42.73	.	AC=1;AF=0.500;AN=2;BaseQRankSum=-1.335;ClippingRankSum=0.000;DP=34;ExcessHet=3.0103;FS=0.000;MLEAC=1;MLEAF=0.500;MQ=32.59;MQRankSum=1.745;QD=1.29;ReadPosRankSum=-1.435;SOR=0.631	GT:AD:DP:GQ:PL	0/1:29,4:33:80:80,0,1206
X	11919816	.	C	CA	1094.73	.	AC=1;AF=0.500;AN=2;BaseQRankSum=-0.170;ClippingRankSum=0.000;DP=33;ExcessHet=3.0103;FS=0.000;MLEAC=1;MLEAF=0.500;MQ=32.18;MQRankSum=-1.688;QD=33.17;ReadPosRankSum=1.573;SOR=0.760	GT:AD:DP:GQ:PL	0/1:4,29:33:99:1132,0,123
X	11919817	.	A	AC	84.73	.	AC=1;AF=0.500;AN=2;BaseQRankSum=0.884;ClippingRankSum=0.000;DP=33;ExcessHet=3.0103;FS=0.000;MLEAC=1;MLEAF=0.500;MQ=32.18;MQRankSum=1.745;QD=2.57;ReadPosRankSum=-1.601;SOR=0.631	GT:AD:DP:GQ:PL	0/1:29,4:33:99:122,0,1203
X	11919818	.	A	ACTC	85.73	.	AC=1;AF=0.500;AN=2;BaseQRankSum=1.310;ClippingRankSum=0.000;DP=32;ExcessHet=3.0103;FS=0.000;MLEAC=1;MLEAF=0.500;MQ=32.16;MQRankSum=1.955;QD=2.68;ReadPosRankSum=-2.467;SOR=0.974	GT:AD:DP:GQ:PL	0/1:27,5:32:99:123,0,1203
X	11919822	.	T	TTTA	43.73	.	AC=1;AF=0.500;AN=2;BaseQRankSum=0.893;ClippingRankSum=0.000;DP=30;ExcessHet=3.0103;FS=0.000;MLEAC=1;MLEAF=0.500;MQ=30.49;MQRankSum=1.654;QD=1.46;ReadPosRankSum=-1.591;SOR=1.085	GT:AD:DP:GQ:PL	0/1:27,3:30:81:81,0,1206
X	11919888	.	G	C	709.73	.	AC=2;AF=1.00;AN=2;DP=29;ExcessHet=3.0103;FS=0.000;MLEAC=1;MLEAF=0.500;MQ=24.17;QD=25.35;SOR=0.997	GT:AD:DP:GQ:PL	1/1:0,28:28:84:744,84,0
X	11919928	.	G	T	575.77	.	AC=1;AF=0.500;AN=2;BaseQRankSum=0.604;ClippingRankSum=0.000;DP=29;ExcessHet=3.0103;FS=0.000;MLEAC=1;MLEAF=0.500;MQ=25.88;MQRankSum=-2.869;QD=19.85;ReadPosRankSum=0.967;SOR=0.723	GT:AD:DP:GQ:PL	0/1:3,26:29:48:604,0,48
X	11919954	.	T	A	847.80	.	AC=1;AF=0.500;AN=2;BaseQRankSum=-1.115;ClippingRankSum=0.000;DP=23;ExcessHet=3.0103;FS=0.000;MLEAC=1;MLEAF=0.500;MQ=25.57;MQRankSum=-2.391;QD=31.48;ReadPosRankSum=-2.021;SOR=0.784	GT:AD:DP:GQ:PL	0/1:2,21:23:21:876,0,21
X	11919957	.	A	G	1006.77	.	AC=2;AF=1.00;AN=2;DP=23;ExcessHet=3.0103;FS=0.000;MLEAC=2;MLEAF=1.00;MQ=25.57;QD=29.84;SOR=0.776	GT:AD:DP:GQ:PL	1/1:0,23:23:69:1035,69,0
X	11919982	.	A	C	720.77	.	AC=2;AF=1.00;AN=2;DP=17;ExcessHet=3.0103;FS=0.000;MLEAC=1;MLEAF=0.500;MQ=28.01;QD=25.36;SOR=1.765	GT:AD:DP:GQ:PL	1/1:0,16:16:54:716,54,0
X	11920008	.	T	A	217.77	.	AC=1;AF=0.500;AN=2;BaseQRankSum=-0.491;ClippingRankSum=0.000;DP=14;ExcessHet=3.0103;FS=4.027;MLEAC=1;MLEAF=0.500;MQ=29.07;MQRankSum=-2.457;QD=15.55;ReadPosRankSum=1.499;SOR=2.670	GT:AD:DP:GQ:PL	0/1:3,11:14:44:246,0,44
X	11920081	.	AT	A	100.73	.	AC=1;AF=0.500;AN=2;BaseQRankSum=0.837;ClippingRankSum=0.000;DP=15;ExcessHet=3.0103;FS=0.000;MLEAC=1;MLEAF=0.500;MQ=28.89;MQRankSum=3.384;QD=7.20;ReadPosRankSum=0.425;SOR=0.693	GT:AD:DP:GQ:PL	0/1:10,4:14:99:138,0,405
X	11920085	.	G	A	106.77	.	AC=1;AF=0.500;AN=2;BaseQRankSum=0.612;ClippingRankSum=0.000;DP=14;ExcessHet=3.0103;FS=0.000;MLEAC=1;MLEAF=0.500;MQ=29.37;MQRankSum=3.384;QD=7.63;ReadPosRankSum=0.707;SOR=0.693	GT:AD:DP:GQ:PL	0/1:10,4:14:99:135,0,432
X	11920089	.	T	G	109.77	.	AC=1;AF=0.500;AN=2;BaseQRankSum=-1.826;ClippingRankSum=0.000;DP=14;ExcessHet=3.0103;FS=0.000;MLEAC=1;MLEAF=0.500;MQ=29.59;MQRankSum=3.215;QD=7.84;ReadPosRankSum=0.637;SOR=0.693	GT:AD:DP:GQ:PL	0/1:10,4:14:99:138,0,393
X	11920115	.	T	C	145.77	.	AC=1;AF=0.500;AN=2;BaseQRankSum=0.646;ClippingRankSum=0.000;DP=17;ExcessHet=3.0103;FS=2.884;MLEAC=1;MLEAF=0.500;MQ=29.69;MQRankSum=3.356;QD=8.57;ReadPosRankSum=0.316;SOR=0.160	GT:AD:DP:GQ:PL	0/1:12,5:17:99:174,0,469
X	11920123	.	G	A	182.77	.	AC=1;AF=0.500;AN=2;BaseQRankSum=0.960;ClippingRankSum=0.000;DP=17;ExcessHet=3.0103;FS=5.653;MLEAC=1;MLEAF=0.500;MQ=30.90;MQRankSum=3.468;QD=10.75;ReadPosRankSum=-0.603;SOR=0.088	GT:AD:DP:GQ:PL	0/1:11,6:17:99:211,0,444
X	11920186	.	T	G	369.77	.	AC=2;AF=1.00;AN=2;DP=15;ExcessHet=3.0103;FS=0.000;MLEAC=2;MLEAF=1.00;MQ=30.49;QD=24.65;SOR=0.818	GT:AD:DP:GQ:PL	1/1:0,15:15:45:398,45,0
X	11920229	.	A	G	297.77	.	AC=1;AF=0.500;AN=2;BaseQRankSum=-2.485;ClippingRankSum=0.000;DP=23;ExcessHet=3.0103;FS=14.832;MLEAC=1;MLEAF=0.500;MQ=30.51;MQRankSum=-0.963;QD=12.95;ReadPosRankSum=2.489;SOR=4.047	GT:AD:DP:GQ:PL	0/1:8,15:23:99:326,0,168
X	11920347	.	C	A	278.77	.	AC=1;AF=0.500;AN=2;BaseQRankSum=1.640;ClippingRankSum=0.000;DP=23;ExcessHet=3.0103;FS=21.444;MLEAC=1;MLEAF=0.500;MQ=32.65;MQRankSum=2.057;QD=12.12;ReadPosRankSum=0.940;SOR=4.611	GT:AD:DP:GQ:PL	0/1:14,9:23:99:307,0,561
X	11920351	.	T	G	255.77	.	AC=1;AF=0.500;AN=2;BaseQRankSum=-2.224;ClippingRankSum=0.000;DP=22;ExcessHet=3.0103;FS=17.517;MLEAC=1;MLEAF=0.500;MQ=32.95;MQRankSum=2.326;QD=11.63;ReadPosRankSum=1.379;SOR=4.402	GT:AD:DP:GQ:PL	0/1:14,8:22:99:284,0,564
X	11920374	.	A	T	244.77	.	AC=1;AF=0.500;AN=2;BaseQRankSum=1.372;ClippingRankSum=0.000;DP=27;ExcessHet=3.0103;FS=41.289;MLEAC=1;MLEAF=0.500;MQ=32.59;MQRankSum=2.276;QD=9.07;ReadPosRankSum=0.401;SOR=4.395	GT:AD:DP:GQ:PL	0/1:19,8:27:99:273,0,733
X	11920384	.	C	T	234.77	.	AC=1;AF=0.500;AN=2;BaseQRankSum=2.215;ClippingRankSum=0.000;DP=27;ExcessHet=3.0103;FS=53.921;MLEAC=1;MLEAF=0.500;MQ=32.28;MQRankSum=2.316;QD=8.70;ReadPosRankSum=-0.559;SOR=4.395	GT:AD:DP:GQ:PL	0/1:19,8:27:99:263,0,737
X	11920403	.	A	G	90.77	.	AC=1;AF=0.500;AN=2;BaseQRankSum=-0.632;ClippingRankSum=0.000;DP=26;ExcessHet=3.0103;FS=47.788;MLEAC=1;MLEAF=0.500;MQ=32.97;MQRankSum=3.128;QD=3.63;ReadPosRankSum=-1.485;SOR=4.159	GT:AD:DP:GQ:PL	0/1:18,7:25:99:119,0,423
X	11920438	.	C	T	418.77	.	AC=1;AF=0.500;AN=2;BaseQRankSum=0.576;ClippingRankSum=0.000;DP=29;ExcessHet=3.0103;FS=73.017;MLEAC=1;MLEAF=0.500;MQ=35.06;MQRankSum=4.037;QD=14.44;ReadPosRankSum=-2.321;SOR=4.796	GT:AD:DP:GQ:PL	0/1:19,10:29:99:447,0,762
X	11920448	.	T	A	544.77	.	AC=1;AF=0.500;AN=2;BaseQRankSum=1.121;ClippingRankSum=0.000;DP=34;ExcessHet=3.0103;FS=69.464;MLEAC=1;MLEAF=0.500;MQ=35.98;MQRankSum=4.291;QD=16.02;ReadPosRankSum=-2.464;SOR=3.081	GT:AD:DP:GQ:PL	0/1:19,15:34:99:573,0,753
X	11920449	.	A	C	570.77	.	AC=1;AF=0.500;AN=2;BaseQRankSum=-0.258;ClippingRankSum=0.000;DP=34;ExcessHet=3.0103;FS=69.464;MLEAC=1;MLEAF=0.500;MQ=35.98;MQRankSum=4.291;QD=16.79;ReadPosRankSum=-2.430;SOR=3.081	GT:AD:DP:GQ:PL	0/1:19,15:34:99:599,0,750
X	11920459	.	T	A	531.77	.	AC=1;AF=0.500;AN=2;BaseQRankSum=-0.350;ClippingRankSum=0.000;DP=33;ExcessHet=3.0103;FS=67.371;MLEAC=1;MLEAF=0.500;MQ=36.12;MQRankSum=4.248;QD=16.11;ReadPosRankSum=-1.393;SOR=3.081	GT:AD:DP:GQ:PL	0/1:18,15:33:99:560,0,711
X	11920556	.	C	T	1231.77	.	AC=2;AF=1.00;AN=2;BaseQRankSum=1.434;ClippingRankSum=0.000;DP=49;ExcessHet=3.0103;FS=6.812;MLEAC=2;MLEAF=1.00;MQ=42.08;MQRankSum=-0.458;QD=25.66;ReadPosRankSum=1.667;SOR=2.738	GT:AD:DP:GQ:PL	1/1:1,47:48:99:1260,117,0
X	11920609	.	A	G	1396.77	.	AC=2;AF=1.00;AN=2;DP=52;ExcessHet=3.0103;FS=0.000;MLEAC=2;MLEAF=1.00;MQ=42.70;QD=26.86;SOR=2.393	GT:AD:DP:GQ:PL	1/1:0,52:52:99:1425,156,0
X	11920659	.	T	TATA	2446.73	.	AC=2;AF=1.00;AN=2;DP=55;ExcessHet=3.0103;FS=0.000;MLEAC=2;MLEAF=1.00;MQ=43.12;QD=30.39;SOR=1.022	GT:AD:DP:GQ:PL	1/1:0,54:54:99:2484,168,0
X	11920675	.	A	G	1449.77	.	AC=2;AF=1.00;AN=2;DP=53;ExcessHet=3.0103;FS=0.000;MLEAC=2;MLEAF=1.00;MQ=43.22;QD=27.35;SOR=0.808	GT:AD:DP:GQ:PL	1/1:0,53:53:99:1478,159,0
X	11920980	.	A	C	1295.77	.	AC=2;AF=1.00;AN=2;DP=48;ExcessHet=3.0103;FS=0.000;MLEAC=2;MLEAF=1.00;MQ=44.00;QD=27.00;SOR=1.067	GT:AD:DP:GQ:PL	1/1:0,48:48:99:1324,144,0
X	11921099	.	CAT	C	2035.73	.	AC=2;AF=1.00;AN=2;DP=50;ExcessHet=3.0103;FS=0.000;MLEAC=2;MLEAF=1.00;MQ=44.00;QD=27.89;SOR=1.473	GT:AD:DP:GQ:PL	1/1:0,49:49:99:2073,148,0
X	11921158	.	G	A	1272.77	.	AC=2;AF=1.00;AN=2;DP=46;ExcessHet=3.0103;FS=0.000;MLEAC=2;MLEAF=1.00;MQ=44.00;QD=27.67;SOR=0.780	GT:AD:DP:GQ:PL	1/1:0,46:46:99:1301,138,0
X	11921334	.	G	A	1362.77	.	AC=2;AF=1.00;AN=2;DP=51;ExcessHet=3.0103;FS=0.000;MLEAC=2;MLEAF=1.00;MQ=44.00;QD=26.72;SOR=1.094	GT:AD:DP:GQ:PL	1/1:0,51:51:99:1391,153,0
X	11921985	.	TG	T	2146.73	.	AC=2;AF=1.00;AN=2;DP=50;ExcessHet=3.0103;FS=0.000;MLEAC=2;MLEAF=1.00;MQ=43.94;QD=28.77;SOR=0.733	GT:AD:DP:GQ:PL	1/1:0,49:49:99:2184,148,0
X	11921987	.	T	A	2155.77	.	AC=2;AF=1.00;AN=2;DP=49;ExcessHet=3.0103;FS=0.000;MLEAC=2;MLEAF=1.00;MQ=43.94;QD=30.12;SOR=0.733	GT:AD:DP:GQ:PL	1/1:0,49:49:99:2184,148,0
X	11922071	.	A	G	1484.77	.	AC=2;AF=1.00;AN=2;DP=55;ExcessHet=3.0103;FS=0.000;MLEAC=2;MLEAF=1.00;MQ=43.76;QD=27.00;SOR=0.970	GT:AD:DP:GQ:PL	1/1:0,55:55:99:1513,164,0
X	11922336	.	C	T	512.77	.	AC=2;AF=1.00;AN=2;DP=21;ExcessHet=3.0103;FS=0.000;MLEAC=2;MLEAF=1.00;MQ=43.86;QD=24.42;SOR=0.784	GT:AD:DP:GQ:PL	1/1:0,21:21:62:541,62,0
X	11922363	.	A	G	280.77	.	AC=2;AF=1.00;AN=2;DP=12;ExcessHet=3.0103;FS=0.000;MLEAC=2;MLEAF=1.00;MQ=44.00;QD=23.40;SOR=1.981	GT:AD:DP:GQ:PL	1/1:0,12:12:35:309,35,0
X	11922728	.	G	GATAT	1087.73	.	AC=2;AF=1.00;AN=2;DP=29;ExcessHet=3.0103;FS=0.000;MLEAC=2;MLEAF=1.00;MQ=43.18;QD=24.76;SOR=1.051	GT:AD:DP:GQ:PL	1/1:0,24:24:78:1125,78,0
X	11922847	.	T	C	1039.77	.	AC=2;AF=1.00;AN=2;DP=41;ExcessHet=3.0103;FS=0.000;MLEAC=2;MLEAF=1.00;MQ=43.61;QD=25.99;SOR=0.793	GT:AD:DP:GQ:PL	1/1:0,40:40:99:1068,119,0
X	11922876	.	C	G	1339.77	.	AC=2;AF=1.00;AN=2;DP=51;ExcessHet=3.0103;FS=0.000;MLEAC=2;MLEAF=1.00;MQ=43.17;QD=26.80;SOR=0.859	GT:AD:DP:GQ:PL	1/1:0,50:50:99:1368,150,0
X	11922909	.	A	T	1367.77	.	AC=2;AF=1.00;AN=2;DP=52;ExcessHet=3.0103;FS=0.000;MLEAC=2;MLEAF=1.00;MQ=43.33;QD=26.82;SOR=1.094	GT:AD:DP:GQ:PL	1/1:0,51:51:99:1396,153,0
X	11923248	.	C	T	1262.77	.	AC=2;AF=1.00;AN=2;DP=45;ExcessHet=3.0103;FS=0.000;MLEAC=2;MLEAF=1.00;MQ=43.96;QD=28.06;SOR=0.737	GT:AD:DP:GQ:PL	1/1:0,45:45:99:1291,135,0
X	11923260	.	C	T	1165.77	.	AC=2;AF=1.00;AN=2;DP=43;ExcessHet=3.0103;FS=0.000;MLEAC=2;MLEAF=1.00;MQ=43.95;QD=27.11;SOR=0.739	GT:AD:DP:GQ:PL	1/1:0,43:43:99:1194,129,0
X	11923267	.	GTACA	G	1987.73	.	AC=2;AF=1.00;AN=2;DP=44;ExcessHet=3.0103;FS=0.000;MLEAC=2;MLEAF=1.00;MQ=43.96;QD=29.46;SOR=0.784	GT:AD:DP:GQ:PL	1/1:0,44:44:99:2025,135,0
X	11923279	.	G	A	2176.77	.	AC=2;AF=1.00;AN=2;DP=49;ExcessHet=3.0103;FS=0.000;MLEAC=2;MLEAF=1.00;MQ=43.96;QD=32.40;SOR=0.818	GT:AD:DP:GQ:PL	1/1:0,49:49:99:2205,147,0
X	11923289	.	A	C	2201.77	.	AC=2;AF=1.00;AN=2;DP=49;ExcessHet=3.0103;FS=0.000;MLEAC=2;MLEAF=1.00;MQ=43.96;QD=28.58;SOR=1.007	GT:AD:DP:GQ:PL	1/1:0,49:49:99:2230,154,0
X	11923386	.	C	A	2146.77	.	AC=2;AF=1.00;AN=2;DP=49;ExcessHet=3.0103;FS=0.000;MLEAC=2;MLEAF=1.00;MQ=43.96;QD=29.43;SOR=1.007	GT:AD:DP:GQ:PL	1/1:0,49:49:99:2175,147,0
X	11923395	.	TA	T	2237.73	.	AC=2;AF=1.00;AN=2;DP=52;ExcessHet=3.0103;FS=0.000;MLEAC=2;MLEAF=1.00;MQ=43.96;QD=33.32;SOR=1.036	GT:AD:DP:GQ:PL	1/1:0,52:52:99:2275,157,0
X	11923451	.	A	G	2167.77	.	AC=2;AF=1.00;AN=2;DP=49;ExcessHet=3.0103;FS=0.000;MLEAC=2;MLEAF=1.00;MQ=44.00;QD=28.43;SOR=0.818	GT:AD:DP:GQ:PL	1/1:0,49:49:99:2196,153,0
X	11923458	.	C	T	2055.77	.	AC=2;AF=1.00;AN=2;DP=45;ExcessHet=3.0103;FS=0.000;MLEAC=2;MLEAF=1.00;MQ=44.00;QD=26.71;SOR=0.737	GT:AD:DP:GQ:PL	1/1:0,45:45:99:2084,141,0
X	11923468	.	G	A	2131.77	.	AC=2;AF=1.00;AN=2;DP=48;ExcessHet=3.0103;FS=0.000;MLEAC=2;MLEAF=1.00;MQ=44.00;QD=26.66;SOR=0.693	GT:AD:DP:GQ:PL	1/1:0,48:48:99:2160,144,0
X	11923486	.	T	A	1974.77	.	AC=2;AF=1.00;AN=2;DP=46;ExcessHet=3.0103;FS=0.000;MLEAC=2;MLEAF=1.00;MQ=44.00;QD=29.99;SOR=0.693	GT:AD:DP:GQ:PL	1/1:0,46:46:99:2003,138,0
X	11923530	.	T	A	1326.77	.	AC=2;AF=1.00;AN=2;DP=48;ExcessHet=3.0103;FS=0.000;MLEAC=2;MLEAF=1.00;MQ=44.00;QD=27.64;SOR=0.963	GT:AD:DP:GQ:PL	1/1:0,48:48:99:1355,144,0
X	11923592	.	G	C	1773.77	.	AC=2;AF=1.00;AN=2;DP=41;ExcessHet=3.0103;FS=0.000;MLEAC=2;MLEAF=1.00;MQ=44.00;QD=24.60;SOR=1.347	GT:AD:DP:GQ:PL	1/1:0,41:41:99:1802,126,0
X	11923598	.	A	C	1737.77	.	AC=2;AF=1.00;AN=2;DP=41;ExcessHet=3.0103;FS=0.000;MLEAC=2;MLEAF=1.00;MQ=44.00;QD=27.53;SOR=1.075	GT:AD:DP:GQ:PL	1/1:0,41:41:99:1766,123,0
X	11923798	.	A	T	1048.77	.	AC=2;AF=1.00;AN=2;DP=40;ExcessHet=3.0103;FS=0.000;MLEAC=2;MLEAF=1.00;MQ=44.00;QD=26.89;SOR=0.968	GT:AD:DP:GQ:PL	1/1:0,39:39:99:1077,116,0
X	11923967	.	G	T	977.77	.	AC=2;AF=1.00;AN=2;DP=38;ExcessHet=3.0103;FS=0.000;MLEAC=2;MLEAF=1.00;MQ=44.00;QD=25.73;SOR=0.914	GT:AD:DP:GQ:PL	1/1:0,38:38:99:1006,113,0
X	11924024	.	CTAT	C	1807.73	.	AC=2;AF=1.00;AN=2;DP=41;ExcessHet=3.0103;FS=0.000;MLEAC=2;MLEAF=1.00;MQ=43.95;QD=32.65;SOR=1.206	GT:AD:DP:GQ:PL	1/1:0,41:41:99:1845,123,0
X	11924377	.	C	T	1011.77	.	AC=2;AF=1.00;AN=2;DP=38;ExcessHet=3.0103;FS=0.000;MLEAC=2;MLEAF=1.00;MQ=41.70;QD=26.63;SOR=1.863	GT:AD:DP:GQ:PL	1/1:0,38:38:99:1040,114,0
X	11924458	.	TTTTG	T	504	.	AC=2;AF=1.00;AN=2;BaseQRankSum=-0.164;ClippingRankSum=0.000;DP=45;ExcessHet=3.0103;FS=4.917;MLEAC=2;MLEAF=1.00;MQ=42.07;MQRankSum=-0.856;QD=12.60;ReadPosRankSum=0.246;SOR=1.590	GT:AD:DP:GQ:PL	1/1:5,35:40:12:541,12,0
X	11924896	.	T	A	1519.77	.	AC=2;AF=1.00;AN=2;DP=56;ExcessHet=3.0103;FS=0.000;MLEAC=2;MLEAF=1.00;MQ=43.90;QD=27.14;SOR=0.693	GT:AD:DP:GQ:PL	1/1:0,56:56:99:1548,168,0
X	11924943	.	G	T	2541.77	.	AC=2;AF=1.00;AN=2;DP=60;ExcessHet=3.0103;FS=0.000;MLEAC=2;MLEAF=1.00;MQ=43.93;QD=31.58;SOR=0.831	GT:AD:DP:GQ:PL	1/1:0,60:60:99:2570,181,0
X	11924944	.	T	C	2541.77	.	AC=2;AF=1.00;AN=2;DP=55;ExcessHet=3.0103;FS=0.000;MLEAC=2;MLEAF=1.00;MQ=43.93;QD=30.02;SOR=0.804	GT:AD:DP:GQ:PL	1/1:0,55:55:99:2570,181,0
X	11925311	.	AGAT	A	923.25	.	AC=1;AF=0.500;AN=2;BaseQRankSum=2.201;ClippingRankSum=0.000;DP=44;ExcessHet=3.0103;FS=5.013;MLEAC=1;MLEAF=0.500;MQ=45.19;MQRankSum=0.672;QD=24.95;ReadPosRankSum=-0.930;SOR=0.707	GT:AD:DP:GQ:PL	0/1:4,33:37:9:960,0,9
X	11925323	.	C	G	1980.77	.	AC=2;AF=1.00;AN=2;DP=44;ExcessHet=3.0103;FS=0.000;MLEAC=2;MLEAF=1.00;MQ=45.19;QD=30.27;SOR=0.784	GT:AD:DP:GQ:PL	1/1:0,44:44:99:2009,135,0
X	11925332	.	G	A	2049.77	.	AC=2;AF=1.00;AN=2;DP=48;ExcessHet=3.0103;FS=0.000;MLEAC=2;MLEAF=1.00;MQ=45.10;QD=31.70;SOR=0.866	GT:AD:DP:GQ:PL	1/1:0,48:48:99:2078,145,0
X	11925363	.	T	C	1280.77	.	AC=2;AF=1.00;AN=2;DP=47;ExcessHet=3.0103;FS=0.000;MLEAC=2;MLEAF=1.00;MQ=45.12;QD=27.25;SOR=0.919	GT:AD:DP:GQ:PL	1/1:0,47:47:99:1309,141,0
X	11925419	.	T	C	2079.77	.	AC=2;AF=1.00;AN=2;DP=47;ExcessHet=3.0103;FS=0.000;MLEAC=2;MLEAF=1.00;MQ=45.12;QD=35.62;SOR=1.022	GT:AD:DP:GQ:PL	1/1:0,47:47:99:2108,144,0
X	11925424	.	T	C	2142.77	.	AC=2;AF=1.00;AN=2;DP=49;ExcessHet=3.0103;FS=0.000;MLEAC=2;MLEAF=1.00;MQ=45.07;QD=26.27;SOR=1.007	GT:AD:DP:GQ:PL	1/1:0,49:49:99:2171,150,0
X	11925595	.	T	A	2370.77	.	AC=2;AF=1.00;AN=2;DP=54;ExcessHet=3.0103;FS=0.000;MLEAC=2;MLEAF=1.00;MQ=43.96;QD=31.51;SOR=1.329	GT:AD:DP:GQ:PL	1/1:0,54:54:99:2399,163,0
X	11925598	.	T	A	2344.77	.	AC=2;AF=1.00;AN=2;DP=53;ExcessHet=3.0103;FS=0.000;MLEAC=2;MLEAF=1.00;MQ=43.96;QD=34.66;SOR=1.287	GT:AD:DP:GQ:PL	1/1:0,53:53:99:2373,160,0
X	11925617	.	A	C	1216.77	.	AC=2;AF=1.00;AN=2;DP=45;ExcessHet=3.0103;FS=0.000;MLEAC=2;MLEAF=1.00;MQ=43.96;QD=27.04;SOR=1.038	GT:AD:DP:GQ:PL	1/1:0,45:45:99:1245,135,0
X	11925682	.	G	T	1197.77	.	AC=2;AF=1.00;AN=2;DP=43;ExcessHet=3.0103;FS=0.000;MLEAC=2;MLEAF=1.00;MQ=43.78;QD=27.86;SOR=1.312	GT:AD:DP:GQ:PL	1/1:0,43:43:99:1226,129,0
X	11925699	.	A	G	2266.77	.	AC=2;AF=1.00;AN=2;DP=51;ExcessHet=3.0103;FS=0.000;MLEAC=2;MLEAF=1.00;MQ=43.82;QD=25.19;SOR=1.094	GT:AD:DP:GQ:PL	1/1:0,51:51:99:2295,154,0
X	11925701	.	A	T	2266.77	.	AC=2;AF=1.00;AN=2;DP=51;ExcessHet=3.0103;FS=0.000;MLEAC=2;MLEAF=1.00;MQ=43.82;QD=33.79;SOR=1.094	GT:AD:DP:GQ:PL	1/1:0,51:51:99:2295,154,0
X	11925790	.	G	T	1571.77	.	AC=2;AF=1.00;AN=2;DP=58;ExcessHet=3.0103;FS=0.000;MLEAC=2;MLEAF=1.00;MQ=43.87;QD=27.10;SOR=0.762	GT:AD:DP:GQ:PL	1/1:0,58:58:99:1600,174,0
X	11926050	.	A	T	2105.77	.	AC=2;AF=1.00;AN=2;DP=48;ExcessHet=3.0103;FS=0.000;MLEAC=2;MLEAF=1.00;MQ=43.70;QD=26.32;SOR=1.067	GT:AD:DP:GQ:PL	1/1:0,48:48:99:2134,144,0
X	11926051	.	G	T	2105.77	.	AC=2;AF=1.00;AN=2;DP=48;ExcessHet=3.0103;FS=0.000;MLEAC=2;MLEAF=1.00;MQ=43.70;QD=30.81;SOR=1.067	GT:AD:DP:GQ:PL	1/1:0,48:48:99:2134,144,0
X	11926206	.	T	A	1582.77	.	AC=2;AF=1.00;AN=2;DP=59;ExcessHet=3.0103;FS=0.000;MLEAC=2;MLEAF=1.00;MQ=43.88;QD=27.29;SOR=0.836	GT:AD:DP:GQ:PL	1/1:0,58:58:99:1611,174,0
X	11926344	.	C	T	2776.77	.	AC=2;AF=1.00;AN=2;DP=62;ExcessHet=3.0103;FS=0.000;MLEAC=2;MLEAF=1.00;MQ=44.00;QD=32.46;SOR=0.826	GT:AD:DP:GQ:PL	1/1:0,62:62:99:2805,190,0
X	11926347	.	T	G	2801.77	.	AC=2;AF=1.00;AN=2;DP=60;ExcessHet=3.0103;FS=0.000;MLEAC=2;MLEAF=1.00;MQ=44.00;QD=36.41;SOR=0.906	GT:AD:DP:GQ:PL	1/1:0,60:60:99:2830,193,0
X	11926354	.	T	A	2628.77	.	AC=2;AF=1.00;AN=2;DP=60;ExcessHet=3.0103;FS=0.000;MLEAC=2;MLEAF=1.00;MQ=44.00;QD=32.05;SOR=0.986	GT:AD:DP:GQ:PL	1/1:0,60:60:99:2657,181,0
X	11926941	.	A	G	965.77	.	AC=2;AF=1.00;AN=2;DP=37;ExcessHet=3.0103;FS=0.000;MLEAC=2;MLEAF=1.00;MQ=44.30;QD=26.10;SOR=0.984	GT:AD:DP:GQ:PL	1/1:0,37:37:99:994,111,0
X	11926967	.	A	G	1682.77	.	AC=2;AF=1.00;AN=2;DP=38;ExcessHet=3.0103;FS=0.000;MLEAC=2;MLEAF=1.00;MQ=44.79;QD=26.72;SOR=0.798	GT:AD:DP:GQ:PL	1/1:0,38:38:99:1711,118,0
X	11926975	.	ATACATATATC	A	1685.73	.	AC=2;AF=1.00;AN=2;DP=39;ExcessHet=3.0103;FS=0.000;MLEAC=2;MLEAF=1.00;MQ=45.33;QD=29.04;SOR=0.850	GT:AD:DP:GQ:PL	1/1:0,39:39:99:1723,117,0
X	11926995	.	G	T	1661.77	.	AC=2;AF=1.00;AN=2;DP=37;ExcessHet=3.0103;FS=0.000;MLEAC=2;MLEAF=1.00;MQ=45.40;QD=30.26;SOR=0.746	GT:AD:DP:GQ:PL	1/1:0,37:37:99:1690,117,0
X	11927115	.	A	G	890.77	.	AC=2;AF=1.00;AN=2;DP=33;ExcessHet=3.0103;FS=0.000;MLEAC=2;MLEAF=1.00;MQ=44.55;QD=26.99;SOR=0.880	GT:AD:DP:GQ:PL	1/1:0,33:33:99:919,99,0
X	11927169	.	C	T	1018.77	.	AC=2;AF=1.00;AN=2;BaseQRankSum=1.813;ClippingRankSum=0.000;DP=39;ExcessHet=3.0103;FS=0.000;MLEAC=2;MLEAF=1.00;MQ=43.85;MQRankSum=3.560;QD=26.12;ReadPosRankSum=-0.711;SOR=0.267	GT:AD:DP:GQ:PL	1/1:1,38:39:99:1047,107,0
X	11927223	.	A	T	1047.77	.	AC=2;AF=1.00;AN=2;DP=39;ExcessHet=3.0103;FS=0.000;MLEAC=2;MLEAF=1.00;MQ=43.85;QD=26.87;SOR=0.743	GT:AD:DP:GQ:PL	1/1:0,39:39:99:1076,116,0
X	11927281	.	A	C	970.77	.	AC=2;AF=1.00;AN=2;DP=36;ExcessHet=3.0103;FS=0.000;MLEAC=2;MLEAF=1.00;MQ=43.95;QD=26.97;SOR=0.804	GT:AD:DP:GQ:PL	1/1:0,36:36:99:999,108,0
X	11927297	.	T	C	1501.77	.	AC=2;AF=1.00;AN=2;DP=34;ExcessHet=3.0103;FS=0.000;MLEAC=2;MLEAF=1.00;MQ=43.86;QD=25.38;SOR=0.811	GT:AD:DP:GQ:PL	1/1:0,34:34:99:1530,102,0
X	11927299	.	A	G	1501.77	.	AC=2;AF=1.00;AN=2;DP=34;ExcessHet=3.0103;FS=0.000;MLEAC=2;MLEAF=1.00;MQ=43.86;QD=32.19;SOR=0.811	GT:AD:DP:GQ:PL	1/1:0,34:34:99:1530,102,0
X	11927306	.	C	T	1366.77	.	AC=2;AF=1.00;AN=2;DP=31;ExcessHet=3.0103;FS=0.000;MLEAC=2;MLEAF=1.00;MQ=43.91;QD=26.18;SOR=0.756	GT:AD:DP:GQ:PL	1/1:0,31:31:93:1395,93,0
X	11927546	.	A	C	949.77	.	AC=2;AF=1.00;AN=2;BaseQRankSum=-0.900;ClippingRankSum=0.000;DP=37;ExcessHet=3.0103;FS=0.000;MLEAC=2;MLEAF=1.00;MQ=43.89;MQRankSum=-0.120;QD=25.67;ReadPosRankSum=-0.047;SOR=0.387	GT:AD:DP:GQ:PL	1/1:1,36:37:82:978,82,0
X	11927582	.	T	C	841.77	.	AC=2;AF=1.00;AN=2;BaseQRankSum=-0.305;ClippingRankSum=0.000;DP=33;ExcessHet=3.0103;FS=0.000;MLEAC=2;MLEAF=1.00;MQ=43.76;MQRankSum=-0.279;QD=25.51;ReadPosRankSum=-1.419;SOR=0.337	GT:AD:DP:GQ:PL	1/1:1,32:33:70:870,70,0
X	11927604	.	GTGAACTCCGGTCGGCTGGCCAT	G	112.73	.	AC=1;AF=0.500;AN=2;BaseQRankSum=-0.798;ClippingRankSum=0.000;DP=40;ExcessHet=3.0103;FS=11.926;MLEAC=1;MLEAF=0.500;MQ=43.80;MQRankSum=-4.850;QD=2.89;ReadPosRankSum=-0.263;SOR=3.800	GT:AD:DP:GQ:PL	0/1:33,6:39:99:150,0,1419
X	11927627	.	T	C	1176.77	.	AC=1;AF=0.500;AN=2;BaseQRankSum=1.286;ClippingRankSum=0.000;DP=38;ExcessHet=3.0103;FS=15.546;MLEAC=1;MLEAF=0.500;MQ=43.79;MQRankSum=4.361;QD=31.80;ReadPosRankSum=0.213;SOR=0.016	GT:AD:DP:GQ:PL	0/1:7,30:37:99:1205,0,233
X	11927636	.	G	A	1517.77	.	AC=2;AF=1.00;AN=2;BaseQRankSum=0.933;ClippingRankSum=0.000;DP=37;ExcessHet=3.0103;FS=0.000;MLEAC=2;MLEAF=1.00;MQ=43.74;MQRankSum=-0.316;QD=28.99;ReadPosRankSum=0.504;SOR=0.387	GT:AD:DP:GQ:PL	1/1:1,36:37:38:1546,38,0
X	11927642	.	G	A	1517.77	.	AC=2;AF=1.00;AN=2;BaseQRankSum=1.018;ClippingRankSum=0.000;DP=36;ExcessHet=3.0103;FS=0.000;MLEAC=2;MLEAF=1.00;MQ=43.73;MQRankSum=-0.321;QD=32.37;ReadPosRankSum=0.925;SOR=0.358	GT:AD:DP:GQ:PL	1/1:1,35:36:38:1546,38,0
X	11927645	.	T	G	1472.77	.	AC=2;AF=1.00;AN=2;BaseQRankSum=1.704;ClippingRankSum=0.000;DP=35;ExcessHet=3.0103;FS=0.000;MLEAC=2;MLEAF=1.00;MQ=43.72;MQRankSum=-0.327;QD=29.65;ReadPosRankSum=1.256;SOR=0.330	GT:AD:DP:GQ:PL	1/1:1,34:35:35:1501,35,0
X	11927651	.	T	C	1571.77	.	AC=2;AF=1.00;AN=2;BaseQRankSum=-0.531;ClippingRankSum=0.000;DP=38;ExcessHet=3.0103;FS=0.000;MLEAC=2;MLEAF=1.00;MQ=43.74;MQRankSum=-0.311;QD=33.97;ReadPosRankSum=0.913;SOR=0.416	GT:AD:DP:GQ:PL	1/1:1,37:38:44:1600,44,0
X	11927768	.	T	C	1237.77	.	AC=2;AF=1.00;AN=2;DP=48;ExcessHet=3.0103;FS=0.000;MLEAC=2;MLEAF=1.00;MQ=43.78;QD=26.34;SOR=1.132	GT:AD:DP:GQ:PL	1/1:0,47:47:99:1266,140,0
X	11927936	.	G	A	1561.77	.	AC=2;AF=1.00;AN=2;DP=56;ExcessHet=3.0103;FS=0.000;MLEAC=2;MLEAF=1.00;MQ=43.97;QD=27.89;SOR=0.922	GT:AD:DP:GQ:PL	1/1:0,56:56:99:1590,168,0
X	11928221	.	T	G	1428.77	.	AC=2;AF=1.00;AN=2;DP=53;ExcessHet=3.0103;FS=0.000;MLEAC=2;MLEAF=1.00;MQ=43.25;QD=27.48;SOR=1.036	GT:AD:DP:GQ:PL	1/1:0,52:52:99:1457,156,0
X	11928244	.	T	G	1250.77	.	AC=2;AF=1.00;AN=2;DP=49;ExcessHet=3.0103;FS=0.000;MLEAC=2;MLEAF=1.00;MQ=43.19;QD=26.61;SOR=1.022	GT:AD:DP:GQ:PL	1/1:0,47:47:99:1279,141,0
X	11928466	.	G	T	1273.77	.	AC=2;AF=1.00;AN=2;DP=46;ExcessHet=3.0103;FS=0.000;MLEAC=2;MLEAF=1.00;MQ=44.62;QD=27.69;SOR=0.780	GT:AD:DP:GQ:PL	1/1:0,46:46:99:1302,138,0
X	11928538	.	CTTGTCCTTATCT	C	1685.73	.	AC=2;AF=1.00;AN=2;DP=42;ExcessHet=3.0103;FS=0.000;MLEAC=2;MLEAF=1.00;MQ=42.56;QD=33.68;SOR=1.206	GT:AD:DP:GQ:PL	1/1:0,41:41:99:1723,123,0
X	11928613	.	A	G	1437.77	.	AC=2;AF=1.00;AN=2;DP=34;ExcessHet=3.0103;FS=0.000;MLEAC=2;MLEAF=1.00;MQ=39.07;QD=24.65;SOR=1.244	GT:AD:DP:GQ:PL	1/1:0,34:34:99:1466,102,0
X	11928622	.	A	G	1499.77	.	AC=2;AF=1.00;AN=2;DP=35;ExcessHet=3.0103;FS=0.000;MLEAC=2;MLEAF=1.00;MQ=39.22;QD=30.63;SOR=1.148	GT:AD:DP:GQ:PL	1/1:0,35:35:99:1528,108,0
X	11929219	.	G	A	687.77	.	AC=2;AF=1.00;AN=2;DP=27;ExcessHet=3.0103;FS=0.000;MLEAC=2;MLEAF=1.00;MQ=44.00;QD=25.47;SOR=0.922	GT:AD:DP:GQ:PL	1/1:0,27:27:81:716,81,0
X	11929317	.	A	G	1030.77	.	AC=2;AF=1.00;AN=2;DP=38;ExcessHet=3.0103;FS=0.000;MLEAC=2;MLEAF=1.00;MQ=44.00;QD=27.13;SOR=0.798	GT:AD:DP:GQ:PL	1/1:0,38:38:99:1059,114,0
X	11929333	.	A	C	909.77	.	AC=2;AF=1.00;AN=2;DP=35;ExcessHet=3.0103;FS=0.000;MLEAC=2;MLEAF=1.00;MQ=44.00;QD=25.99;SOR=0.749	GT:AD:DP:GQ:PL	1/1:0,35:35:99:938,104,0
X	11929354	.	T	C	1707.77	.	AC=2;AF=1.00;AN=2;DP=38;ExcessHet=3.0103;FS=0.000;MLEAC=2;MLEAF=1.00;MQ=44.00;QD=25.07;SOR=0.798	GT:AD:DP:GQ:PL	1/1:0,38:38:99:1736,117,0
X	11929357	.	G	T	1707.77	.	AC=2;AF=1.00;AN=2;DP=39;ExcessHet=3.0103;FS=0.000;MLEAC=2;MLEAF=1.00;MQ=44.00;QD=24.29;SOR=0.743	GT:AD:DP:GQ:PL	1/1:0,39:39:99:1736,117,0
X	11929465	.	C	T	982.77	.	AC=2;AF=1.00;AN=2;DP=36;ExcessHet=3.0103;FS=0.000;MLEAC=2;MLEAF=1.00;MQ=44.00;QD=27.30;SOR=0.693	GT:AD:DP:GQ:PL	1/1:0,36:36:99:1011,107,0
X	11929899	.	T	C	1662.77	.	AC=2;AF=1.00;AN=2;DP=40;ExcessHet=3.0103;FS=0.000;MLEAC=2;MLEAF=1.00;MQ=42.67;QD=25.63;SOR=0.902	GT:AD:DP:GQ:PL	1/1:0,40:40:99:1691,120,0
X	11929908	.	A	T	1646.77	.	AC=2;AF=1.00;AN=2;DP=38;ExcessHet=3.0103;FS=0.000;MLEAC=2;MLEAF=1.00;MQ=42.94;QD=32.20;SOR=0.798	GT:AD:DP:GQ:PL	1/1:0,38:38:99:1675,114,0
X	11929913	.	A	T	1677.77	.	AC=2;AF=1.00;AN=2;DP=39;ExcessHet=3.0103;FS=0.000;MLEAC=2;MLEAF=1.00;MQ=42.91;QD=28.96;SOR=0.850	GT:AD:DP:GQ:PL	1/1:0,39:39:99:1706,117,0
X	11929959	.	A	ATAT	1765.73	.	AC=2;AF=1.00;AN=2;DP=40;ExcessHet=3.0103;FS=0.000;MLEAC=2;MLEAF=1.00;MQ=42.46;QD=36.72;SOR=0.968	GT:AD:DP:GQ:PL	1/1:0,39:39:99:1803,124,0
X	11929960	.	G	A	1774.77	.	AC=2;AF=1.00;AN=2;DP=37;ExcessHet=3.0103;FS=0.000;MLEAC=2;MLEAF=1.00;MQ=42.47;QD=27.75;SOR=1.121	GT:AD:DP:GQ:PL	1/1:0,37:37:99:1803,124,0
X	11929971	.	C	A	1771.77	.	AC=2;AF=1.00;AN=2;DP=38;ExcessHet=3.0103;FS=0.000;MLEAC=2;MLEAF=1.00;MQ=42.59;QD=27.00;SOR=1.040	GT:AD:DP:GQ:PL	1/1:0,38:38:99:1800,120,0
X	11929989	.	T	TTC	1717.73	.	AC=2;AF=1.00;AN=2;DP=39;ExcessHet=3.0103;FS=0.000;MLEAC=2;MLEAF=1.00;MQ=42.58;QD=27.58;SOR=1.096	GT:AD:DP:GQ:PL	1/1:0,39:39:99:1755,117,0
X	11929995	.	A	T	1771.77	.	AC=2;AF=1.00;AN=2;DP=39;ExcessHet=3.0103;FS=0.000;MLEAC=2;MLEAF=1.00;MQ=42.58;QD=25.82;SOR=0.968	GT:AD:DP:GQ:PL	1/1:0,39:39:99:1800,120,0
X	11929998	.	ACAAAAAAAAATC	A	1802.73	.	AC=2;AF=1.00;AN=2;DP=40;ExcessHet=3.0103;FS=0.000;MLEAC=2;MLEAF=1.00;MQ=42.61;QD=31.47;SOR=0.902	GT:AD:DP:GQ:PL	1/1:0,40:40:99:1840,123,0
X	11930014	.	T	A	1721.77	.	AC=2;AF=1.00;AN=2;DP=38;ExcessHet=3.0103;FS=0.000;MLEAC=2;MLEAF=1.00;MQ=42.59;QD=29.96;SOR=1.040	GT:AD:DP:GQ:PL	1/1:0,38:38:99:1750,117,0
X	11930183	.	T	C	945.77	.	AC=2;AF=1.00;AN=2;DP=36;ExcessHet=3.0103;FS=0.000;MLEAC=2;MLEAF=1.00;MQ=43.54;QD=27.02;SOR=0.749	GT:AD:DP:GQ:PL	1/1:0,35:35:99:974,105,0
X	11930319	.	T	C	1042.77	.	AC=2;AF=1.00;AN=2;DP=25;ExcessHet=3.0103;FS=0.000;MLEAC=2;MLEAF=1.00;MQ=43.69;QD=29.22;SOR=0.941	GT:AD:DP:GQ:PL	1/1:0,25:25:75:1071,75,0
X	11930328	.	G	A	1008.77	.	AC=2;AF=1.00;AN=2;DP=24;ExcessHet=3.0103;FS=0.000;MLEAC=2;MLEAF=1.00;MQ=43.75;QD=31.33;SOR=0.859	GT:AD:DP:GQ:PL	1/1:0,24:24:72:1037,72,0
X	11930502	.	G	T	1205.77	.	AC=2;AF=1.00;AN=2;DP=44;ExcessHet=3.0103;FS=0.000;MLEAC=2;MLEAF=1.00;MQ=44.00;QD=27.40;SOR=0.784	GT:AD:DP:GQ:PL	1/1:0,44:44:99:1234,132,0
X	11930544	.	T	C	1698.77	.	AC=2;AF=1.00;AN=2;DP=36;ExcessHet=3.0103;FS=0.000;MLEAC=2;MLEAF=1.00;MQ=44.00;QD=30.81;SOR=1.061	GT:AD:DP:GQ:PL	1/1:0,36:36:99:1727,117,0
X	11930549	.	A	T	1761.77	.	AC=2;AF=1.00;AN=2;DP=40;ExcessHet=3.0103;FS=0.000;MLEAC=2;MLEAF=1.00;MQ=44.00;QD=34.67;SOR=1.151	GT:AD:DP:GQ:PL	1/1:0,40:40:99:1790,120,0
X	11930550	.	A	T	1761.77	.	AC=2;AF=1.00;AN=2;DP=39;ExcessHet=3.0103;FS=0.000;MLEAC=2;MLEAF=1.00;MQ=44.00;QD=31.08;SOR=1.236	GT:AD:DP:GQ:PL	1/1:0,39:39:99:1790,120,0
X	11930640	.	G	A	1036.77	.	AC=2;AF=1.00;AN=2;DP=39;ExcessHet=3.0103;FS=0.000;MLEAC=2;MLEAF=1.00;MQ=44.00;QD=26.58;SOR=0.850	GT:AD:DP:GQ:PL	1/1:0,39:39:99:1065,116,0
X	11930831	.	T	A	841.77	.	AC=2;AF=1.00;AN=2;DP=31;ExcessHet=3.0103;FS=0.000;MLEAC=2;MLEAF=1.00;MQ=44.00;QD=27.15;SOR=1.044	GT:AD:DP:GQ:PL	1/1:0,31:31:93:870,93,0
X	11931056	.	C	G	1588.77	.	AC=2;AF=1.00;AN=2;DP=37;ExcessHet=3.0103;FS=0.000;MLEAC=2;MLEAF=1.00;MQ=43.50;QD=29.53;SOR=0.984	GT:AD:DP:GQ:PL	1/1:0,37:37:99:1617,111,0
X	11931059	.	T	C	1622.77	.	AC=2;AF=1.00;AN=2;DP=38;ExcessHet=3.0103;FS=0.000;MLEAC=2;MLEAF=1.00;MQ=43.51;QD=29.92;SOR=0.914	GT:AD:DP:GQ:PL	1/1:0,38:38:99:1651,114,0
X	11931096	.	A	G	1124.77	.	AC=2;AF=1.00;AN=2;DP=43;ExcessHet=3.0103;FS=0.000;MLEAC=2;MLEAF=1.00;MQ=43.43;QD=26.16;SOR=0.739	GT:AD:DP:GQ:PL	1/1:0,43:43:99:1153,128,0
X	11931138	.	T	C	388.77	.	AC=2;AF=1.00;AN=2;DP=15;ExcessHet=3.0103;FS=0.000;MLEAC=2;MLEAF=1.00;MQ=43.81;QD=25.92;SOR=4.047	GT:AD:DP:GQ:PL	1/1:0,15:15:45:417,45,0
X	11931193	.	T	A	687.77	.	AC=2;AF=1.00;AN=2;DP=26;ExcessHet=3.0103;FS=0.000;MLEAC=2;MLEAF=1.00;MQ=43.74;QD=26.45;SOR=1.022	GT:AD:DP:GQ:PL	1/1:0,26:26:78:716,78,0
X	11931228	.	G	C	946.77	.	AC=2;AF=1.00;AN=2;DP=35;ExcessHet=3.0103;FS=0.000;MLEAC=2;MLEAF=1.00;MQ=43.50;QD=27.05;SOR=1.148	GT:AD:DP:GQ:PL	1/1:0,35:35:99:975,105,0
X	11931302	.	TTTC	T	647.73	.	AC=2;AF=1.00;AN=2;BaseQRankSum=-0.462;ClippingRankSum=0.000;DP=48;ExcessHet=3.0103;FS=2.356;MLEAC=2;MLEAF=1.00;MQ=43.93;MQRankSum=2.972;QD=15.42;ReadPosRankSum=1.247;SOR=0.731	GT:AD:DP:GQ:PL	1/1:3,39:42:57:685,57,0
X	11931346	.	A	T	1174.77	.	AC=2;AF=1.00;AN=2;DP=43;ExcessHet=3.0103;FS=0.000;MLEAC=2;MLEAF=1.00;MQ=44.08;QD=27.32;SOR=0.941	GT:AD:DP:GQ:PL	1/1:0,43:43:99:1203,129,0
X	11931576	.	G	T	1124.77	.	AC=2;AF=1.00;AN=2;DP=42;ExcessHet=3.0103;FS=0.000;MLEAC=2;MLEAF=1.00;MQ=44.00;QD=26.78;SOR=0.788	GT:AD:DP:GQ:PL	1/1:0,42:42:99:1153,126,0
X	11931682	.	T	A	1219.77	.	AC=2;AF=1.00;AN=2;DP=47;ExcessHet=3.0103;FS=0.000;MLEAC=2;MLEAF=1.00;MQ=43.84;QD=25.95;SOR=1.251	GT:AD:DP:GQ:PL	1/1:0,47:47:99:1248,140,0
X	11931828	.	ATTGTT	A	1936.73	.	AC=2;AF=1.00;AN=2;DP=44;ExcessHet=3.0103;FS=0.000;MLEAC=2;MLEAF=1.00;MQ=45.00;QD=25.25;SOR=1.105	GT:AD:DP:GQ:PL	1/1:0,44:44:99:1974,133,0
X	11931834	.	T	C	1944.77	.	AC=2;AF=1.00;AN=2;DP=44;ExcessHet=3.0103;FS=0.000;MLEAC=2;MLEAF=1.00;MQ=45.00;QD=27.08;SOR=1.105	GT:AD:DP:GQ:PL	1/1:0,44:44:99:1973,132,0
X	11931839	.	T	A	2079.77	.	AC=2;AF=1.00;AN=2;DP=46;ExcessHet=3.0103;FS=0.000;MLEAC=2;MLEAF=1.00;MQ=44.96;QD=31.02;SOR=1.329	GT:AD:DP:GQ:PL	1/1:0,46:46:99:2108,141,0
X	11931841	.	T	G	2041.77	.	AC=2;AF=1.00;AN=2;DP=45;ExcessHet=3.0103;FS=0.000;MLEAC=2;MLEAF=1.00;MQ=44.98;QD=29.92;SOR=1.414	GT:AD:DP:GQ:PL	1/1:0,45:45:99:2070,139,0
X	11931885	.	C	A	1113.77	.	AC=2;AF=1.00;AN=2;DP=41;ExcessHet=3.0103;FS=0.000;MLEAC=2;MLEAF=1.00;MQ=44.00;QD=27.17;SOR=1.666	GT:AD:DP:GQ:PL	1/1:0,41:41:99:1142,123,0
X	11932542	.	G	A	1153.77	.	AC=2;AF=1.00;AN=2;DP=42;ExcessHet=3.0103;FS=0.000;MLEAC=2;MLEAF=1.00;MQ=43.43;QD=27.47;SOR=1.259	GT:AD:DP:GQ:PL	1/1:0,42:42:99:1182,126,0
X	11932638	.	A	AT	278.87	.	AC=2;AF=1.00;AN=2;BaseQRankSum=1.882;ClippingRankSum=0.000;DP=21;ExcessHet=3.0103;FS=3.096;MLEAC=2;MLEAF=1.00;MQ=43.77;MQRankSum=-0.177;QD=15.49;ReadPosRankSum=0.497;SOR=2.049	GT:AD:DP:GQ:PL	1/1:2,16:18:15:316,15,0
X	11933323	.	C	CG	2145.73	.	AC=2;AF=1.00;AN=2;DP=49;ExcessHet=3.0103;FS=0.000;MLEAC=2;MLEAF=1.00;MQ=44.00;QD=33.36;SOR=1.298	GT:AD:DP:GQ:PL	1/1:0,48:48:99:2183,150,0
X	11933340	.	C	T	2099.77	.	AC=2;AF=1.00;AN=2;DP=50;ExcessHet=3.0103;FS=0.000;MLEAC=2;MLEAF=1.00;MQ=44.00;QD=31.38;SOR=1.157	GT:AD:DP:GQ:PL	1/1:0,50:50:99:2128,150,0
X	11933427	.	C	T	2332.77	.	AC=2;AF=1.00;AN=2;DP=53;ExcessHet=3.0103;FS=0.000;MLEAC=2;MLEAF=1.00;MQ=43.89;QD=25.91;SOR=0.730	GT:AD:DP:GQ:PL	1/1:0,53:53:99:2361,160,0
X	11933433	.	A	G	2357.77	.	AC=2;AF=1.00;AN=2;DP=53;ExcessHet=3.0103;FS=0.000;MLEAC=2;MLEAF=1.00;MQ=43.89;QD=29.72;SOR=0.730	GT:AD:DP:GQ:PL	1/1:0,53:53:99:2386,163,0
X	11933468	.	C	T	1514.77	.	AC=2;AF=1.00;AN=2;DP=55;ExcessHet=3.0103;FS=0.000;MLEAC=2;MLEAF=1.00;MQ=43.89;QD=27.54;SOR=0.804	GT:AD:DP:GQ:PL	1/1:0,55:55:99:1543,165,0
X	11934359	.	C	T	1352.77	.	AC=2;AF=1.00;AN=2;DP=50;ExcessHet=3.0103;FS=0.000;MLEAC=2;MLEAF=1.00;MQ=44.00;QD=27.06;SOR=1.157	GT:AD:DP:GQ:PL	1/1:0,50:50:99:1381,150,0
X	11934398	.	T	A	1300.77	.	AC=2;AF=1.00;AN=2;DP=48;ExcessHet=3.0103;FS=0.000;MLEAC=2;MLEAF=1.00;MQ=44.00;QD=27.10;SOR=0.776	GT:AD:DP:GQ:PL	1/1:0,48:48:99:1329,143,0
X	11934632	.	T	G	1607.77	.	AC=2;AF=1.00;AN=2;DP=61;ExcessHet=3.0103;FS=0.000;MLEAC=2;MLEAF=1.00;MQ=44.00;QD=26.36;SOR=0.941	GT:AD:DP:GQ:PL	1/1:0,61:61:99:1636,183,0
X	11934693	.	G	A	1928.77	.	AC=2;AF=1.00;AN=2;DP=70;ExcessHet=3.0103;FS=0.000;MLEAC=2;MLEAF=1.00;MQ=44.00;QD=27.55;SOR=0.750	GT:AD:DP:GQ:PL	1/1:0,70:70:99:1957,210,0
X	11934732	.	T	C	1911.77	.	AC=2;AF=1.00;AN=2;DP=70;ExcessHet=3.0103;FS=0.000;MLEAC=2;MLEAF=1.00;MQ=43.97;QD=27.31;SOR=1.011	GT:AD:DP:GQ:PL	1/1:0,70:70:99:1940,210,0
X	11934849	.	T	C	1674.77	.	AC=2;AF=1.00;AN=2;DP=60;ExcessHet=3.0103;FS=0.000;MLEAC=2;MLEAF=1.00;MQ=44.00;QD=27.91;SOR=1.571	GT:AD:DP:GQ:PL	1/1:0,60:60:99:1703,179,0
X	11935071	.	A	G	1201.77	.	AC=2;AF=1.00;AN=2;DP=45;ExcessHet=3.0103;FS=0.000;MLEAC=2;MLEAF=1.00;MQ=43.96;QD=26.71;SOR=0.737	GT:AD:DP:GQ:PL	1/1:0,45:45:99:1230,135,0
X	11935144	.	ATCTGGTT	A	1392.73	.	AC=2;AF=1.00;AN=2;DP=45;ExcessHet=3.0103;FS=0.000;MLEAC=2;MLEAF=1.00;MQ=43.04;QD=33.83;SOR=1.244	GT:AD:DP:GQ:PL	1/1:0,34:34:99:1430,103,0
X	11935202	.	A	G	1748.77	.	AC=2;AF=1.00;AN=2;DP=41;ExcessHet=3.0103;FS=0.000;MLEAC=2;MLEAF=1.00;MQ=43.00;QD=35.53;SOR=0.843	GT:AD:DP:GQ:PL	1/1:0,41:41:99:1777,123,0
X	11935220	.	C	T	1751.77	.	AC=2;AF=1.00;AN=2;DP=40;ExcessHet=3.0103;FS=0.000;MLEAC=2;MLEAF=1.00;MQ=42.97;QD=32.32;SOR=0.902	GT:AD:DP:GQ:PL	1/1:0,40:40:99:1780,123,0
X	11935255	.	C	T	1079.77	.	AC=2;AF=1.00;AN=2;DP=40;ExcessHet=3.0103;FS=0.000;MLEAC=2;MLEAF=1.00;MQ=43.02;QD=26.99;SOR=0.693	GT:AD:DP:GQ:PL	1/1:0,40:40:99:1108,120,0
X	11935373	.	A	T	999.77	.	AC=2;AF=1.00;AN=2;DP=36;ExcessHet=3.0103;FS=0.000;MLEAC=2;MLEAF=1.00;MQ=44.00;QD=27.77;SOR=1.209	GT:AD:DP:GQ:PL	1/1:0,36:36:99:1028,108,0
X	11935591	.	T	G	1055.77	.	AC=2;AF=1.00;AN=2;DP=41;ExcessHet=3.0103;FS=0.000;MLEAC=2;MLEAF=1.00;MQ=43.82;QD=26.39;SOR=1.292	GT:AD:DP:GQ:PL	1/1:0,40:40:99:1084,120,0
X	11936678	.	C	G	1238.77	.	AC=2;AF=1.00;AN=2;DP=48;ExcessHet=3.0103;FS=0.000;MLEAC=2;MLEAF=1.00;MQ=44.00;QD=26.36;SOR=1.378	GT:AD:DP:GQ:PL	1/1:0,47:47:99:1267,140,0
X	11936761	.	A	G	1241.77	.	AC=2;AF=1.00;AN=2;DP=46;ExcessHet=3.0103;FS=0.000;MLEAC=2;MLEAF=1.00;MQ=43.96;QD=26.99;SOR=1.329	GT:AD:DP:GQ:PL	1/1:0,46:46:99:1270,138,0
X	11936867	.	T	A	2795.77	.	AC=2;AF=1.00;AN=2;DP=64;ExcessHet=3.0103;FS=0.000;MLEAC=2;MLEAF=1.00;MQ=44.00;QD=27.25;SOR=1.044	GT:AD:DP:GQ:PL	1/1:0,64:64:99:2824,196,0
X	11936875	.	T	G	2763.77	.	AC=2;AF=1.00;AN=2;DP=64;ExcessHet=3.0103;FS=0.000;MLEAC=2;MLEAF=1.00;MQ=44.00;QD=30.11;SOR=1.044	GT:AD:DP:GQ:PL	1/1:0,64:64:99:2792,193,0
X	11936925	.	A	G	1940.77	.	AC=2;AF=1.00;AN=2;DP=70;ExcessHet=3.0103;FS=0.000;MLEAC=2;MLEAF=1.00;MQ=44.00;QD=27.73;SOR=0.750	GT:AD:DP:GQ:PL	1/1:0,70:70:99:1969,210,0
X	11937155	.	G	T	1849.77	.	AC=2;AF=1.00;AN=2;DP=66;ExcessHet=3.0103;FS=0.000;MLEAC=2;MLEAF=1.00;MQ=44.00;QD=28.03;SOR=1.033	GT:AD:DP:GQ:PL	1/1:0,66:66:99:1878,198,0
X	11937184	.	A	T	2723.77	.	AC=2;AF=1.00;AN=2;DP=62;ExcessHet=3.0103;FS=0.000;MLEAC=2;MLEAF=1.00;MQ=44.00;QD=29.37;SOR=0.758	GT:AD:DP:GQ:PL	1/1:0,62:62:99:2752,187,0
X	11937186	.	G	A	2723.77	.	AC=2;AF=1.00;AN=2;DP=62;ExcessHet=3.0103;FS=0.000;MLEAC=2;MLEAF=1.00;MQ=44.00;QD=30.70;SOR=0.758	GT:AD:DP:GQ:PL	1/1:0,62:62:99:2752,187,0
X	11938394	.	C	G	1761.77	.	AC=2;AF=1.00;AN=2;DP=64;ExcessHet=3.0103;FS=0.000;MLEAC=2;MLEAF=1.00;MQ=43.73;QD=27.53;SOR=0.756	GT:AD:DP:GQ:PL	1/1:0,64:64:99:1790,192,0
X	11938584	.	CTGATTGATTGATTGATTGAT	C	2336.73	.	AC=2;AF=1.00;AN=2;DP=58;ExcessHet=3.0103;FS=0.000;MLEAC=2;MLEAF=1.00;MQ=43.41;QD=30.13;SOR=1.287	GT:AD:DP:GQ:PL	1/1:0,53:53:99:2374,162,0
X	11939247	.	GT	G	520.73	.	AC=2;AF=1.00;AN=2;BaseQRankSum=0.487;ClippingRankSum=0.000;DP=48;ExcessHet=3.0103;FS=0.000;MLEAC=2;MLEAF=1.00;MQ=43.13;MQRankSum=-0.470;QD=14.07;ReadPosRankSum=1.058;SOR=0.368	GT:AD:DP:GQ:PL	1/1:3,34:37:50:558,50,0
X	11940164	.	A	G	1286.77	.	AC=2;AF=1.00;AN=2;DP=47;ExcessHet=3.0103;FS=0.000;MLEAC=2;MLEAF=1.00;MQ=44.00;QD=27.38;SOR=1.022	GT:AD:DP:GQ:PL	1/1:0,47:47:99:1315,141,0
X	11940255	.	T	TG	2017.73	.	AC=2;AF=1.00;AN=2;DP=49;ExcessHet=3.0103;FS=0.000;MLEAC=2;MLEAF=1.00;MQ=43.71;QD=32.23;SOR=0.733	GT:AD:DP:GQ:PL	1/1:0,49:49:99:2055,147,0
X	11940264	.	T	TTG	1954.73	.	AC=2;AF=1.00;AN=2;DP=45;ExcessHet=3.0103;FS=0.000;MLEAC=2;MLEAF=1.00;MQ=43.68;QD=26.57;SOR=0.788	GT:AD:DP:GQ:PL	1/1:0,45:45:99:1992,141,0
X	11940331	.	G	A	1488.77	.	AC=2;AF=1.00;AN=2;DP=54;ExcessHet=3.0103;FS=0.000;MLEAC=2;MLEAF=1.00;MQ=43.82;QD=27.57;SOR=0.767	GT:AD:DP:GQ:PL	1/1:0,54:54:99:1517,162,0
X	11940494	.	A	ATATACGG	2239.73	.	AC=2;AF=1.00;AN=2;DP=53;ExcessHet=3.0103;FS=0.000;MLEAC=2;MLEAF=1.00;MQ=43.87;QD=28.03;SOR=0.919	GT:AD:DP:GQ:PL	1/1:0,47:47:99:2277,155,0
X	11940648	.	C	T	1157.77	.	AC=2;AF=1.00;AN=2;DP=42;ExcessHet=3.0103;FS=0.000;MLEAC=2;MLEAF=1.00;MQ=44.00;QD=27.57;SOR=0.892	GT:AD:DP:GQ:PL	1/1:0,42:42:99:1186,126,0
X	11940740	.	G	T	1333.77	.	AC=2;AF=1.00;AN=2;DP=48;ExcessHet=3.0103;FS=0.000;MLEAC=2;MLEAF=1.00;MQ=44.00;QD=27.79;SOR=0.693	GT:AD:DP:GQ:PL	1/1:0,48:48:99:1362,144,0
X	11940892	.	A	G	2368.77	.	AC=2;AF=1.00;AN=2;DP=56;ExcessHet=3.0103;FS=0.000;MLEAC=2;MLEAF=1.00;MQ=44.00;QD=29.18;SOR=0.765	GT:AD:DP:GQ:PL	1/1:0,56:56:99:2397,168,0
X	11940897	.	A	G	2316.77	.	AC=2;AF=1.00;AN=2;DP=53;ExcessHet=3.0103;FS=0.000;MLEAC=2;MLEAF=1.00;MQ=44.00;QD=30.55;SOR=0.981	GT:AD:DP:GQ:PL	1/1:0,53:53:99:2345,162,0
X	11940920	.	T	C	1344.77	.	AC=2;AF=1.00;AN=2;DP=51;ExcessHet=3.0103;FS=0.000;MLEAC=2;MLEAF=1.00;MQ=44.00;QD=26.37;SOR=0.813	GT:AD:DP:GQ:PL	1/1:0,51:51:99:1373,152,0
X	11940935	.	T	A	1419.77	.	AC=2;AF=1.00;AN=2;DP=50;ExcessHet=3.0103;FS=0.000;MLEAC=2;MLEAF=1.00;MQ=44.00;QD=28.40;SOR=0.859	GT:AD:DP:GQ:PL	1/1:0,50:50:99:1448,149,0
X	11940966	.	G	A	1155.77	.	AC=2;AF=1.00;AN=2;DP=42;ExcessHet=3.0103;FS=0.000;MLEAC=2;MLEAF=1.00;MQ=44.00;QD=27.52;SOR=1.259	GT:AD:DP:GQ:PL	1/1:0,42:42:99:1184,126,0
X	11941020	.	GATAA	G	1756.73	.	AC=2;AF=1.00;AN=2;DP=41;ExcessHet=3.0103;FS=0.000;MLEAC=2;MLEAF=1.00;MQ=43.95;QD=28.39;SOR=1.292	GT:AD:DP:GQ:PL	1/1:0,40:40:99:1794,120,0
X	11941099	.	A	G	1262.77	.	AC=2;AF=1.00;AN=2;DP=48;ExcessHet=3.0103;FS=0.000;MLEAC=2;MLEAF=1.00;MQ=43.96;QD=26.31;SOR=0.776	GT:AD:DP:GQ:PL	1/1:0,48:48:99:1291,143,0
X	11941159	.	T	A	1254.77	.	AC=2;AF=1.00;AN=2;DP=46;ExcessHet=3.0103;FS=0.000;MLEAC=2;MLEAF=1.00;MQ=44.00;QD=27.28;SOR=1.085	GT:AD:DP:GQ:PL	1/1:0,46:46:99:1283,138,0
X	11941480	.	A	AT	2526.73	.	AC=2;AF=1.00;AN=2;DP=58;ExcessHet=3.0103;FS=0.000;MLEAC=2;MLEAF=1.00;MQ=43.85;QD=33.15;SOR=1.085	GT:AD:DP:GQ:PL	1/1:0,58:58:99:2564,175,0
X	11941481	.	C	T	2535.77	.	AC=2;AF=1.00;AN=2;DP=56;ExcessHet=3.0103;FS=0.000;MLEAC=2;MLEAF=1.00;MQ=43.84;QD=24.69;SOR=1.199	GT:AD:DP:GQ:PL	1/1:0,56:56:99:2564,175,0
X	11941502	.	C	T	2610.77	.	AC=2;AF=1.00;AN=2;DP=58;ExcessHet=3.0103;FS=0.000;MLEAC=2;MLEAF=1.00;MQ=43.81;QD=30.51;SOR=1.179	GT:AD:DP:GQ:PL	1/1:0,58:58:99:2639,178,0
X	11941514	.	G	A	2558.77	.	AC=2;AF=1.00;AN=2;DP=58;ExcessHet=3.0103;FS=0.000;MLEAC=2;MLEAF=1.00;MQ=43.78;QD=32.24;SOR=1.179	GT:AD:DP:GQ:PL	1/1:0,58:58:99:2587,178,0
X	11941550	.	C	T	2606.77	.	AC=2;AF=1.00;AN=2;DP=58;ExcessHet=3.0103;FS=0.000;MLEAC=2;MLEAF=1.00;MQ=43.71;QD=32.64;SOR=1.179	GT:AD:DP:GQ:PL	1/1:0,58:58:99:2635,181,0
X	11941569	.	A	G	2843.77	.	AC=2;AF=1.00;AN=2;DP=62;ExcessHet=3.0103;FS=0.000;MLEAC=2;MLEAF=1.00;MQ=43.75;QD=33.10;SOR=1.234	GT:AD:DP:GQ:PL	1/1:0,62:62:99:2872,196,0
X	11941579	.	G	GA	2676.73	.	AC=2;AF=1.00;AN=2;DP=62;ExcessHet=3.0103;FS=0.000;MLEAC=2;MLEAF=1.00;MQ=43.75;QD=32.98;SOR=1.057	GT:AD:DP:GQ:PL	1/1:0,62:62:99:2714,187,0
X	11941642	.	AGTGAATTTACAC	A	2445.73	.	AC=2;AF=1.00;AN=2;DP=57;ExcessHet=3.0103;FS=0.000;MLEAC=2;MLEAF=1.00;MQ=43.72;QD=31.72;SOR=1.199	GT:AD:DP:GQ:PL	1/1:0,56:56:99:2483,169,0
X	11941772	.	C	T	1288.77	.	AC=2;AF=1.00;AN=2;BaseQRankSum=0.838;ClippingRankSum=0.000;DP=49;ExcessHet=3.0103;FS=0.000;MLEAC=2;MLEAF=1.00;MQ=43.62;MQRankSum=-0.223;QD=26.30;ReadPosRankSum=-0.696;SOR=0.257	GT:AD:DP:GQ:PL	1/1:1,48:49:99:1317,119,0
X	11942109	.	G	A	1340.77	.	AC=2;AF=1.00;AN=2;DP=51;ExcessHet=3.0103;FS=0.000;MLEAC=2;MLEAF=1.00;MQ=43.86;QD=27.36;SOR=0.909	GT:AD:DP:GQ:PL	1/1:0,49:49:99:1369,147,0
X	11942453	.	T	A	1485.77	.	AC=2;AF=1.00;AN=2;DP=55;ExcessHet=3.0103;FS=0.000;MLEAC=2;MLEAF=1.00;MQ=43.65;QD=27.01;SOR=0.884	GT:AD:DP:GQ:PL	1/1:0,55:55:99:1514,165,0
X	11942592	.	GTTTTT	G	915.73	.	AC=2;AF=1.00;AN=2;DP=36;ExcessHet=3.0103;FS=0.000;MLEAC=1;MLEAF=0.500;MQ=43.36;QD=27.56;SOR=0.804	GT:AD:DP:GQ:PL	1/1:1,25:26:60:894,60,0
X	11942743	.	TTATA	T	1684.73	.	AC=2;AF=1.00;AN=2;BaseQRankSum=-0.605;ClippingRankSum=0.000;DP=49;ExcessHet=3.0103;FS=3.575;MLEAC=2;MLEAF=1.00;MQ=42.97;MQRankSum=-0.234;QD=28.90;ReadPosRankSum=-0.127;SOR=0.707	GT:AD:DP:GQ:PL	1/1:2,40:42:73:1722,73,0
X	11943184	.	G	A	1102.77	.	AC=2;AF=1.00;AN=2;DP=40;ExcessHet=3.0103;FS=0.000;MLEAC=2;MLEAF=1.00;MQ=44.00;QD=27.57;SOR=0.793	GT:AD:DP:GQ:PL	1/1:0,40:40:99:1131,120,0
X	11943368	.	A	T	2556.77	.	AC=2;AF=1.00;AN=2;DP=58;ExcessHet=3.0103;FS=0.000;MLEAC=2;MLEAF=1.00;MQ=43.83;QD=28.51;SOR=1.179	GT:AD:DP:GQ:PL	1/1:0,58:58:99:2585,178,0
X	11943378	.	C	T	2556.77	.	AC=2;AF=1.00;AN=2;DP=59;ExcessHet=3.0103;FS=0.000;MLEAC=2;MLEAF=1.00;MQ=43.83;QD=36.01;SOR=1.123	GT:AD:DP:GQ:PL	1/1:0,59:59:99:2585,178,0
X	11943392	.	C	T	1519.77	.	AC=2;AF=1.00;AN=2;DP=58;ExcessHet=3.0103;FS=0.000;MLEAC=2;MLEAF=1.00;MQ=43.83;QD=26.20;SOR=0.997	GT:AD:DP:GQ:PL	1/1:0,58:58:99:1548,173,0
X	11943416	.	A	T	1484.77	.	AC=2;AF=1.00;AN=2;DP=55;ExcessHet=3.0103;FS=0.000;MLEAC=2;MLEAF=1.00;MQ=43.82;QD=27.00;SOR=0.884	GT:AD:DP:GQ:PL	1/1:0,55:55:99:1513,165,0
X	11943428	.	T	C	1546.77	.	AC=2;AF=1.00;AN=2;DP=58;ExcessHet=3.0103;FS=0.000;MLEAC=2;MLEAF=1.00;MQ=44.06;QD=26.67;SOR=0.997	GT:AD:DP:GQ:PL	1/1:0,58:58:99:1575,174,0
X	11943446	.	AC	A	1703.73	.	AC=2;AF=1.00;AN=2;DP=57;ExcessHet=3.0103;FS=0.000;MLEAC=2;MLEAF=1.00;MQ=44.06;QD=29.89;SOR=0.877	GT:AD:DP:GQ:PL	1/1:0,57:57:99:1741,171,0
X	11943640	.	G	C	1028.77	.	AC=2;AF=1.00;AN=2;DP=42;ExcessHet=3.0103;FS=0.000;MLEAC=2;MLEAF=1.00;MQ=43.91;QD=26.38;SOR=1.236	GT:AD:DP:GQ:PL	1/1:0,39:39:99:1057,117,0
X	11943671	.	T	A	1161.77	.	AC=2;AF=1.00;AN=2;DP=44;ExcessHet=3.0103;FS=0.000;MLEAC=2;MLEAF=1.00;MQ=43.82;QD=27.02;SOR=0.836	GT:AD:DP:GQ:PL	1/1:0,43:43:99:1190,128,0
X	11943717	.	G	GAATGGACTC	1960.73	.	AC=2;AF=1.00;AN=2;DP=40;ExcessHet=3.0103;FS=0.000;MLEAC=2;MLEAF=1.00;MQ=43.80;QD=27.21;SOR=0.693	GT:AD:DP:GQ:PL	1/1:0,40:40:99:1998,135,0
X	11944013	.	A	T	871.77	.	AC=2;AF=1.00;AN=2;DP=45;ExcessHet=3.0103;FS=0.000;MLEAC=2;MLEAF=1.00;MQ=43.24;QD=27.24;SOR=1.681	GT:AD:DP:GQ:PL	1/1:0,32:32:96:900,96,0
X	11944223	.	A	ATATATATATTT	1150.73	.	AC=2;AF=1.00;AN=2;DP=27;ExcessHet=3.0103;FS=0.000;MLEAC=2;MLEAF=1.00;MQ=42.97;QD=28.75;SOR=1.371	GT:AD:DP:GQ:PL	1/1:0,27:27:90:1188,90,0
X	11944279	.	G	GTGT	1177.73	.	AC=2;AF=1.00;AN=2;DP=29;ExcessHet=3.0103;FS=0.000;MLEAC=2;MLEAF=1.00;MQ=43.53;QD=30.84;SOR=2.387	GT:AD:DP:GQ:PL	1/1:0,27:27:81:1215,81,0
X	11944398	.	GTTTTGGT	G	75.73	.	AC=1;AF=0.500;AN=2;BaseQRankSum=-0.464;ClippingRankSum=0.000;DP=19;ExcessHet=3.0103;FS=15.611;MLEAC=1;MLEAF=0.500;MQ=43.59;MQRankSum=1.531;QD=5.41;ReadPosRankSum=-1.745;SOR=0.581	GT:AD:DP:GQ:PL	0/1:9,5:14:55:113,0,55
X	11944610	.	T	G	1063.77	.	AC=2;AF=1.00;AN=2;DP=42;ExcessHet=3.0103;FS=0.000;MLEAC=2;MLEAF=1.00;MQ=43.81;QD=25.95;SOR=0.954	GT:AD:DP:GQ:PL	1/1:0,41:41:99:1092,123,0
X	11944641	.	G	T	1091.77	.	AC=2;AF=1.00;AN=2;DP=41;ExcessHet=3.0103;FS=0.000;MLEAC=2;MLEAF=1.00;MQ=43.81;QD=27.29;SOR=0.793	GT:AD:DP:GQ:PL	1/1:0,40:40:99:1120,120,0
X	11944696	.	T	A	1602.77	.	AC=2;AF=1.00;AN=2;DP=38;ExcessHet=3.0103;FS=0.000;MLEAC=2;MLEAF=1.00;MQ=43.85;QD=28.55;SOR=1.040	GT:AD:DP:GQ:PL	1/1:0,38:38:99:1631,114,0
X	11944699	.	T	A	1595.77	.	AC=2;AF=1.00;AN=2;DP=38;ExcessHet=3.0103;FS=0.000;MLEAC=2;MLEAF=1.00;MQ=43.85;QD=29.46;SOR=0.914	GT:AD:DP:GQ:PL	1/1:0,38:38:99:1624,114,0
X	11945269	.	C	T	1095.77	.	AC=2;AF=1.00;AN=2;DP=40;ExcessHet=3.0103;FS=0.000;MLEAC=2;MLEAF=1.00;MQ=43.95;QD=27.39;SOR=0.693	GT:AD:DP:GQ:PL	1/1:0,40:40:99:1124,120,0
X	11945302	.	TTA	T	674.73	.	AC=2;AF=1.00;AN=2;BaseQRankSum=0.518;ClippingRankSum=0.000;DP=45;ExcessHet=3.0103;FS=0.000;MLEAC=2;MLEAF=1.00;MQ=43.96;MQRankSum=-0.118;QD=17.76;ReadPosRankSum=-0.426;SOR=1.209	GT:AD:DP:GQ:PL	1/1:2,36:38:76:712,76,0
X	11945452	.	T	C	1337.77	.	AC=2;AF=1.00;AN=2;DP=49;ExcessHet=3.0103;FS=0.000;MLEAC=2;MLEAF=1.00;MQ=43.92;QD=27.30;SOR=1.007	GT:AD:DP:GQ:PL	1/1:0,49:49:99:1366,147,0
X	11945633	.	TAC	T	297.70	.	AC=1;AF=0.500;AN=2;BaseQRankSum=-1.326;ClippingRankSum=0.000;DP=40;ExcessHet=3.0103;FS=4.499;MLEAC=1;MLEAF=0.500;MQ=43.52;MQRankSum=0.802;QD=9.92;ReadPosRankSum=1.230;SOR=0.170	GT:AD:DP:GQ:PL	0/1:5,25:30:6:334,0,6
X	11945732	.	C	A	1435.77	.	AC=2;AF=1.00;AN=2;DP=54;ExcessHet=3.0103;FS=0.000;MLEAC=2;MLEAF=1.00;MQ=43.82;QD=26.59;SOR=1.022	GT:AD:DP:GQ:PL	1/1:0,54:54:99:1464,161,0
X	11945780	.	A	ATT	2482.73	.	AC=2;AF=1.00;AN=2;DP=56;ExcessHet=3.0103;FS=0.000;MLEAC=2;MLEAF=1.00;MQ=43.70;QD=29.60;SOR=1.009	GT:AD:DP:GQ:PL	1/1:0,56:56:99:2520,169,0
X	11945785	.	C	T	2522.77	.	AC=2;AF=1.00;AN=2;DP=57;ExcessHet=3.0103;FS=0.000;MLEAC=2;MLEAF=1.00;MQ=43.71;QD=27.12;SOR=0.960	GT:AD:DP:GQ:PL	1/1:0,57:57:99:2551,172,0
X	11945820	.	C	A	2381.77	.	AC=2;AF=1.00;AN=2;DP=54;ExcessHet=3.0103;FS=0.000;MLEAC=2;MLEAF=1.00;MQ=43.66;QD=30.91;SOR=0.931	GT:AD:DP:GQ:PL	1/1:0,54:54:99:2410,163,0
X	11945823	.	T	G	2356.77	.	AC=2;AF=1.00;AN=2;DP=53;ExcessHet=3.0103;FS=0.000;MLEAC=2;MLEAF=1.00;MQ=43.65;QD=31.66;SOR=0.892	GT:AD:DP:GQ:PL	1/1:0,53:53:99:2385,160,0
X	11945836	.	ATTT	A	2281.73	.	AC=2;AF=1.00;AN=2;DP=53;ExcessHet=3.0103;FS=0.000;MLEAC=2;MLEAF=1.00;MQ=43.61;QD=28.82;SOR=0.730	GT:AD:DP:GQ:PL	1/1:0,53:53:99:2319,159,0
X	11946011	.	C	T	1616.77	.	AC=2;AF=1.00;AN=2;DP=59;ExcessHet=3.0103;FS=0.000;MLEAC=2;MLEAF=1.00;MQ=43.54;QD=27.40;SOR=1.532	GT:AD:DP:GQ:PL	1/1:0,59:59:99:1645,177,0
X	11946028	.	C	CT	1395.73	.	AC=2;AF=1.00;AN=2;BaseQRankSum=0.787;ClippingRankSum=0.000;DP=55;ExcessHet=3.0103;FS=0.000;MLEAC=2;MLEAF=1.00;MQ=43.55;MQRankSum=-0.392;QD=25.38;ReadPosRankSum=1.481;SOR=0.415	GT:AD:DP:GQ:PL	1/1:1,54:55:99:1433,139,0
X	11946040	.	A	T	1519.77	.	AC=2;AF=1.00;AN=2;DP=57;ExcessHet=3.0103;FS=0.000;MLEAC=2;MLEAF=1.00;MQ=43.56;QD=26.66;SOR=1.047	GT:AD:DP:GQ:PL	1/1:0,57:57:99:1548,171,0
X	11946057	.	A	C	2435.77	.	AC=2;AF=1.00;AN=2;BaseQRankSum=-1.684;ClippingRankSum=0.000;DP=57;ExcessHet=3.0103;FS=0.000;MLEAC=2;MLEAF=1.00;MQ=43.56;MQRankSum=-0.384;QD=29.48;ReadPosRankSum=0.152;SOR=0.407	GT:AD:DP:GQ:PL	1/1:1,56:57:99:2464,127,0
X	11946058	.	T	A	2435.77	.	AC=2;AF=1.00;AN=2;BaseQRankSum=1.235;ClippingRankSum=0.000;DP=57;ExcessHet=3.0103;FS=0.000;MLEAC=2;MLEAF=1.00;MQ=43.56;MQRankSum=-0.384;QD=29.43;ReadPosRankSum=0.122;SOR=0.407	GT:AD:DP:GQ:PL	1/1:1,56:57:99:2464,127,0
X	11946069	.	A	G	1420.77	.	AC=2;AF=1.00;AN=2;BaseQRankSum=-1.265;ClippingRankSum=0.000;DP=55;ExcessHet=3.0103;FS=0.000;MLEAC=2;MLEAF=1.00;MQ=43.58;MQRankSum=-0.360;QD=25.83;ReadPosRankSum=-0.410;SOR=0.368	GT:AD:DP:GQ:PL	1/1:1,54:55:99:1449,136,0
X	11946424	.	G	T	1085.77	.	AC=2;AF=1.00;AN=2;DP=39;ExcessHet=3.0103;FS=0.000;MLEAC=2;MLEAF=1.00;MQ=44.00;QD=27.84;SOR=1.096	GT:AD:DP:GQ:PL	1/1:0,39:39:99:1114,117,0
X	11946575	.	A	C	1485.77	.	AC=2;AF=1.00;AN=2;BaseQRankSum=1.884;ClippingRankSum=0.000;DP=57;ExcessHet=3.0103;FS=0.000;MLEAC=2;MLEAF=1.00;MQ=43.97;MQRankSum=0.000;QD=26.07;ReadPosRankSum=1.404;SOR=0.574	GT:AD:DP:GQ:PL	1/1:1,56:57:99:1514,147,0
X	11946645	.	ATT	A	1211.73	.	AC=2;AF=1.00;AN=2;BaseQRankSum=0.715;ClippingRankSum=0.000;DP=53;ExcessHet=3.0103;FS=0.000;MLEAC=2;MLEAF=1.00;MQ=43.93;MQRankSum=-0.108;QD=25.78;ReadPosRankSum=-1.300;SOR=0.409	GT:AD:DP:GQ:PL	1/1:3,44:47:99:1249,101,0
X	11946802	.	T	C	2166.77	.	AC=2;AF=1.00;AN=2;BaseQRankSum=-0.208;ClippingRankSum=0.000;DP=56;ExcessHet=3.0103;FS=0.000;MLEAC=2;MLEAF=1.00;MQ=43.93;MQRankSum=3.639;QD=26.74;ReadPosRankSum=0.133;SOR=1.445	GT:AD:DP:GQ:PL	1/1:2,54:56:99:2195,116,0
X	11946811	.	CTT	C	1940.73	.	AC=2;AF=1.00;AN=2;BaseQRankSum=1.751;ClippingRankSum=0.000;DP=55;ExcessHet=3.0103;FS=0.000;MLEAC=2;MLEAF=1.00;MQ=43.93;MQRankSum=3.161;QD=31.28;ReadPosRankSum=0.750;SOR=1.501	GT:AD:DP:GQ:PL	1/1:2,53:55:91:1978,91,0
X	11946891	.	G	A	1835.77	.	AC=2;AF=1.00;AN=2;BaseQRankSum=-1.745;ClippingRankSum=0.000;DP=46;ExcessHet=3.0103;FS=0.000;MLEAC=2;MLEAF=1.00;MQ=44.00;MQRankSum=0.000;QD=30.00;ReadPosRankSum=1.734;SOR=0.434	GT:AD:DP:GQ:PL	1/1:1,45:46:99:1864,102,0
X	11946912	.	G	A	2029.77	.	AC=2;AF=1.00;AN=2;DP=49;ExcessHet=3.0103;FS=0.000;MLEAC=2;MLEAF=1.00;MQ=44.00;QD=31.67;SOR=0.818	GT:AD:DP:GQ:PL	1/1:0,49:49:99:2058,147,0
X	11947568	.	A	T	1962.77	.	AC=2;AF=1.00;AN=2;DP=43;ExcessHet=3.0103;FS=0.000;MLEAC=2;MLEAF=1.00;MQ=43.36;QD=31.22;SOR=1.055	GT:AD:DP:GQ:PL	1/1:0,43:43:99:1991,135,0
X	11947569	.	T	A	1990.77	.	AC=2;AF=1.00;AN=2;DP=44;ExcessHet=3.0103;FS=0.000;MLEAC=2;MLEAF=1.00;MQ=43.38;QD=32.01;SOR=1.230	GT:AD:DP:GQ:PL	1/1:0,44:44:99:2019,138,0
X	11947576	.	A	T	1960.77	.	AC=2;AF=1.00;AN=2;DP=46;ExcessHet=3.0103;FS=0.000;MLEAC=2;MLEAF=1.00;MQ=43.41;QD=28.30;SOR=1.203	GT:AD:DP:GQ:PL	1/1:0,46:46:99:1989,138,0
X	11947725	.	TA	T	658.73	.	AC=2;AF=1.00;AN=2;DP=18;ExcessHet=3.0103;FS=0.000;MLEAC=2;MLEAF=1.00;MQ=42.08;QD=26.00;SOR=1.371	GT:AD:DP:GQ:PL	1/1:0,17:17:51:696,51,0
X	11947732	.	A	ATTATTTCG	599.73	.	AC=2;AF=1.00;AN=2;DP=14;ExcessHet=3.0103;FS=0.000;MLEAC=2;MLEAF=1.00;MQ=41.66;QD=29.71;SOR=1.329	GT:AD:DP:GQ:PL	1/1:0,14:14:45:637,45,0
X	11947759	.	G	T	193.77	.	AC=1;AF=0.500;AN=2;BaseQRankSum=-0.378;ClippingRankSum=0.000;DP=14;ExcessHet=3.0103;FS=20.152;MLEAC=1;MLEAF=0.500;MQ=41.37;MQRankSum=-3.091;QD=13.84;ReadPosRankSum=1.548;SOR=3.896	GT:AD:DP:GQ:PL	0/1:8,6:14:99:222,0,402
X	11947761	.	A	T	193.77	.	AC=1;AF=0.500;AN=2;BaseQRankSum=-1.652;ClippingRankSum=0.000;DP=16;ExcessHet=3.0103;FS=14.706;MLEAC=1;MLEAF=0.500;MQ=41.70;MQRankSum=-3.216;QD=12.11;ReadPosRankSum=0.491;SOR=3.902	GT:AD:DP:GQ:PL	0/1:10,6:16:99:222,0,402
X	11947762	.	A	T	193.77	.	AC=1;AF=0.500;AN=2;BaseQRankSum=-2.243;ClippingRankSum=0.000;DP=16;ExcessHet=3.0103;FS=14.706;MLEAC=1;MLEAF=0.500;MQ=41.70;MQRankSum=-3.216;QD=12.11;ReadPosRankSum=-0.164;SOR=3.902	GT:AD:DP:GQ:PL	0/1:10,6:16:99:222,0,402
X	11947765	.	TAAA	T	178.73	.	AC=1;AF=0.500;AN=2;BaseQRankSum=-2.466;ClippingRankSum=0.000;DP=17;ExcessHet=3.0103;FS=14.622;MLEAC=1;MLEAF=0.500;MQ=41.84;MQRankSum=-3.346;QD=10.51;ReadPosRankSum=-2.291;SOR=3.900	GT:AD:DP:GQ:PL	0/1:11,6:17:99:216,0,486
X	11947766	.	A	T	196.77	.	AC=1;AF=0.500;AN=2;BaseQRankSum=0.678;ClippingRankSum=0.000;DP=16;ExcessHet=3.0103;FS=14.706;MLEAC=1;MLEAF=0.500;MQ=41.70;MQRankSum=3.333;QD=12.30;ReadPosRankSum=3.100;SOR=0.683	GT:AD:DP:GQ:PL	0/1:6,10:16:99:225,0,222
X	11947771	.	G	T	187.77	.	AC=1;AF=0.500;AN=2;BaseQRankSum=-1.595;ClippingRankSum=0.000;DP=18;ExcessHet=3.0103;FS=14.236;MLEAC=1;MLEAF=0.500;MQ=41.96;MQRankSum=-3.468;QD=10.43;SOR=3.903	GT:AD:DP:GQ:PL	0/1:12,6:18:99:216,0,486
X	11947774	.	G	T	187.77	.	AC=1;AF=0.500;AN=2;BaseQRankSum=-2.234;ClippingRankSum=0.000;DP=14;ExcessHet=3.0103;FS=3.358;MLEAC=1;MLEAF=0.500;MQ=43.37;MQRankSum=-2.418;QD=13.41;ReadPosRankSum=-2.104;SOR=2.258	GT:AD:DP:GQ:PL	0/1:12,2:14:99:216,0,486
X	11948823	.	G	A	1040.77	.	AC=2;AF=1.00;AN=2;DP=38;ExcessHet=3.0103;FS=0.000;MLEAC=2;MLEAF=1.00;MQ=43.95;QD=27.39;SOR=1.040	GT:AD:DP:GQ:PL	1/1:0,38:38:99:1069,114,0
X	11949032	.	C	A	2166.77	.	AC=2;AF=1.00;AN=2;BaseQRankSum=1.680;ClippingRankSum=0.000;DP=51;ExcessHet=3.0103;FS=3.651;MLEAC=2;MLEAF=1.00;MQ=44.00;MQRankSum=0.000;QD=28.51;ReadPosRankSum=1.198;SOR=0.746	GT:AD:DP:GQ:PL	1/1:1,50:51:99:2195,123,0
X	11949038	.	G	T	2141.77	.	AC=2;AF=1.00;AN=2;BaseQRankSum=1.794;ClippingRankSum=0.000;DP=51;ExcessHet=3.0103;FS=3.854;MLEAC=2;MLEAF=1.00;MQ=44.00;MQRankSum=0.000;QD=25.22;ReadPosRankSum=1.645;SOR=0.888	GT:AD:DP:GQ:PL	1/1:1,50:51:99:2170,120,0
X	11949164	.	T	G	1209.77	.	AC=2;AF=1.00;AN=2;DP=45;ExcessHet=3.0103;FS=0.000;MLEAC=2;MLEAF=1.00;MQ=44.00;QD=27.49;SOR=0.784	GT:AD:DP:GQ:PL	1/1:0,44:44:99:1238,132,0
X	11949335	.	A	T	1676.77	.	AC=2;AF=1.00;AN=2;DP=39;ExcessHet=3.0103;FS=0.000;MLEAC=2;MLEAF=1.00;MQ=44.00;QD=35.85;SOR=0.743	GT:AD:DP:GQ:PL	1/1:0,39:39:99:1705,117,0
X	11949336	.	A	G	1676.77	.	AC=2;AF=1.00;AN=2;DP=38;ExcessHet=3.0103;FS=0.000;MLEAC=2;MLEAF=1.00;MQ=44.00;QD=21.88;SOR=0.798	GT:AD:DP:GQ:PL	1/1:0,38:38:99:1705,117,0
X	11949385	.	C	T	1083.77	.	AC=2;AF=1.00;AN=2;DP=40;ExcessHet=3.0103;FS=0.000;MLEAC=2;MLEAF=1.00;MQ=44.00;QD=27.09;SOR=1.022	GT:AD:DP:GQ:PL	1/1:0,40:40:99:1112,120,0
X	11949531	.	A	T	2196.77	.	AC=2;AF=1.00;AN=2;DP=51;ExcessHet=3.0103;FS=0.000;MLEAC=2;MLEAF=1.00;MQ=44.00;QD=31.38;SOR=1.094	GT:AD:DP:GQ:PL	1/1:0,51:51:99:2225,153,0
X	11949534	.	G	T	2196.77	.	AC=2;AF=1.00;AN=2;DP=49;ExcessHet=3.0103;FS=0.000;MLEAC=2;MLEAF=1.00;MQ=44.00;QD=28.33;SOR=1.007	GT:AD:DP:GQ:PL	1/1:0,49:49:99:2225,153,0
X	11949845	.	G	GCA	501.73	.	AC=2;AF=1.00;AN=2;DP=14;ExcessHet=3.0103;FS=0.000;MLEAC=2;MLEAF=1.00;MQ=42.15;QD=24.64;SOR=0.693	GT:AD:DP:GQ:PL	1/1:0,12:12:36:539,36,0
X	11949848	.	T	TGGTGTTGGTGA	637.73	.	AC=2;AF=1.00;AN=2;DP=15;ExcessHet=3.0103;FS=0.000;MLEAC=2;MLEAF=1.00;MQ=42.27;QD=28.77;SOR=0.693	GT:AD:DP:GQ:PL	1/1:0,15:15:45:675,45,0
X	11950212	.	T	G	1225.77	.	AC=2;AF=1.00;AN=2;DP=28;ExcessHet=3.0103;FS=0.000;MLEAC=2;MLEAF=1.00;MQ=43.32;QD=23.61;SOR=0.997	GT:AD:DP:GQ:PL	1/1:0,28:28:87:1254,87,0
X	11950222	.	T	G	1292.77	.	AC=2;AF=1.00;AN=2;DP=29;ExcessHet=3.0103;FS=0.000;MLEAC=2;MLEAF=1.00;MQ=43.34;QD=33.65;SOR=1.255	GT:AD:DP:GQ:PL	1/1:0,29:29:90:1321,90,0
X	11950227	.	A	G	1247.77	.	AC=2;AF=1.00;AN=2;DP=29;ExcessHet=3.0103;FS=0.000;MLEAC=2;MLEAF=1.00;MQ=43.93;QD=28.93;SOR=1.071	GT:AD:DP:GQ:PL	1/1:0,29:29:87:1276,87,0
X	11950395	.	TGGGG	T	669.73	.	AC=2;AF=1.00;AN=2;DP=19;ExcessHet=3.0103;FS=0.000;MLEAC=2;MLEAF=1.00;MQ=39.39;QD=34.87;SOR=2.584	GT:AD:DP:GQ:PL	1/1:0,16:16:49:707,49,0
X	11950502	.	G	GTTTTTAGCTAT	1612.73	.	AC=2;AF=1.00;AN=2;DP=40;ExcessHet=3.0103;FS=0.000;MLEAC=2;MLEAF=1.00;MQ=38.31;QD=27.25;SOR=1.609	GT:AD:DP:GQ:PL	1/1:0,36:36:99:1650,111,0
X	11950712	.	AAT	A	1631.73	.	AC=2;AF=1.00;AN=2;DP=61;ExcessHet=3.0103;FS=0.000;MLEAC=2;MLEAF=1.00;MQ=43.06;QD=30.22;SOR=0.846	GT:AD:DP:GQ:PL	1/1:0,54:54:99:1669,162,0
X	11950793	.	G	C	888.77	.	AC=2;AF=1.00;AN=2;DP=41;ExcessHet=3.0103;FS=0.000;MLEAC=2;MLEAF=1.00;MQ=43.16;QD=22.22;SOR=1.292	GT:AD:DP:GQ:PL	1/1:0,40:40:99:917,116,0
X	11950849	.	T	TA	1137.73	.	AC=2;AF=1.00;AN=2;BaseQRankSum=-0.242;ClippingRankSum=0.000;DP=41;ExcessHet=3.0103;FS=6.463;MLEAC=2;MLEAF=1.00;MQ=42.74;MQRankSum=-0.131;QD=27.75;ReadPosRankSum=0.952;SOR=2.565	GT:AD:DP:GQ:PL	1/1:1,40:41:98:1175,98,0
X	11950915	.	C	G	1208.77	.	AC=2;AF=1.00;AN=2;BaseQRankSum=1.795;ClippingRankSum=0.000;DP=47;ExcessHet=3.0103;FS=4.960;MLEAC=2;MLEAF=1.00;MQ=42.90;MQRankSum=-0.174;QD=25.72;ReadPosRankSum=-1.513;SOR=1.627	GT:AD:DP:GQ:PL	1/1:1,46:47:99:1237,131,0
X	11950986	.	G	A	1110.77	.	AC=2;AF=1.00;AN=2;DP=40;ExcessHet=3.0103;FS=0.000;MLEAC=2;MLEAF=1.00;MQ=44.00;QD=27.77;SOR=1.022	GT:AD:DP:GQ:PL	1/1:0,40:40:99:1139,120,0
X	11951011	.	G	A	1372.77	.	AC=2;AF=1.00;AN=2;DP=50;ExcessHet=3.0103;FS=0.000;MLEAC=2;MLEAF=1.00;MQ=44.00;QD=27.46;SOR=1.157	GT:AD:DP:GQ:PL	1/1:0,50:50:99:1401,150,0
X	11951188	.	CTA	C	1609.73	.	AC=2;AF=1.00;AN=2;BaseQRankSum=0.486;ClippingRankSum=0.000;DP=53;ExcessHet=3.0103;FS=0.000;MLEAC=2;MLEAF=1.00;MQ=44.00;MQRankSum=0.000;QD=31.56;ReadPosRankSum=1.563;SOR=0.435	GT:AD:DP:GQ:PL	1/1:1,50:51:99:1647,119,0
X	11951766	.	A	T	3045.77	.	AC=2;AF=1.00;AN=2;BaseQRankSum=-0.761;ClippingRankSum=0.000;DP=74;ExcessHet=3.0103;FS=6.570;MLEAC=2;MLEAF=1.00;MQ=44.00;MQRankSum=0.000;QD=28.26;ReadPosRankSum=-0.803;SOR=0.402	GT:AD:DP:GQ:PL	1/1:2,72:74:86:3074,86,0
X	11951774	.	G	C	3047.77	.	AC=2;AF=1.00;AN=2;BaseQRankSum=2.275;ClippingRankSum=0.000;DP=73;ExcessHet=3.0103;FS=6.970;MLEAC=2;MLEAF=1.00;MQ=44.00;MQRankSum=0.000;QD=25.00;ReadPosRankSum=-0.951;SOR=0.561	GT:AD:DP:GQ:PL	1/1:2,71:73:83:3076,83,0
X	11951778	.	C	A	3044.77	.	AC=2;AF=1.00;AN=2;BaseQRankSum=-0.072;ClippingRankSum=0.000;DP=73;ExcessHet=3.0103;FS=7.241;MLEAC=2;MLEAF=1.00;MQ=44.00;MQRankSum=0.000;QD=30.82;ReadPosRankSum=-1.062;SOR=0.666	GT:AD:DP:GQ:PL	1/1:2,71:73:83:3073,83,0
X	11951804	.	G	A	1782.77	.	AC=2;AF=1.00;AN=2;BaseQRankSum=2.441;ClippingRankSum=0.000;DP=72;ExcessHet=3.0103;FS=5.212;MLEAC=2;MLEAF=1.00;MQ=44.00;MQRankSum=0.000;QD=24.76;ReadPosRankSum=0.873;SOR=0.916	GT:AD:DP:GQ:PL	1/1:4,68:72:99:1811,111,0
X	11951920	.	T	G	1937.77	.	AC=2;AF=1.00;AN=2;BaseQRankSum=-0.120;ClippingRankSum=0.000;DP=46;ExcessHet=3.0103;FS=0.000;MLEAC=2;MLEAF=1.00;MQ=44.00;MQRankSum=0.000;QD=35.11;ReadPosRankSum=-0.569;SOR=0.871	GT:AD:DP:GQ:PL	1/1:1,45:46:59:1966,59,0
X	11951922	.	T	C	1937.77	.	AC=2;AF=1.00;AN=2;BaseQRankSum=1.256;ClippingRankSum=0.000;DP=46;ExcessHet=3.0103;FS=0.000;MLEAC=2;MLEAF=1.00;MQ=44.00;MQRankSum=0.000;QD=34.53;ReadPosRankSum=-0.601;SOR=0.760	GT:AD:DP:GQ:PL	1/1:1,45:46:59:1966,59,0
X	11951928	.	C	T	1848.77	.	AC=2;AF=1.00;AN=2;BaseQRankSum=1.308;ClippingRankSum=0.000;DP=44;ExcessHet=3.0103;FS=0.000;MLEAC=2;MLEAF=1.00;MQ=44.00;MQRankSum=0.000;QD=29.36;ReadPosRankSum=-0.524;SOR=0.600	GT:AD:DP:GQ:PL	1/1:1,43:44:53:1877,53,0
X	11953433	.	ATTTGGT	A	2322.73	.	AC=2;AF=1.00;AN=2;BaseQRankSum=-0.369;ClippingRankSum=0.000;DP=55;ExcessHet=3.0103;FS=0.000;MLEAC=2;MLEAF=1.00;MQ=43.71;MQRankSum=-0.210;QD=34.28;ReadPosRankSum=-0.284;SOR=0.253	GT:AD:DP:GQ:PL	1/1:1,54:55:99:2360,102,0
X	11953443	.	A	T	2331.77	.	AC=2;AF=1.00;AN=2;BaseQRankSum=-0.249;ClippingRankSum=0.000;DP=54;ExcessHet=3.0103;FS=0.000;MLEAC=2;MLEAF=1.00;MQ=43.70;MQRankSum=-0.212;QD=29.49;ReadPosRankSum=-0.674;SOR=0.238	GT:AD:DP:GQ:PL	1/1:1,53:54:99:2360,102,0
X	11953814	.	A	G	1019.77	.	AC=2;AF=1.00;AN=2;DP=37;ExcessHet=3.0103;FS=0.000;MLEAC=2;MLEAF=1.00;MQ=43.66;QD=27.56;SOR=0.746	GT:AD:DP:GQ:PL	1/1:0,37:37:99:1048,111,0
X	11953861	.	G	GTTTTTCTTT	1879.73	.	AC=2;AF=1.00;AN=2;DP=46;ExcessHet=3.0103;FS=0.000;MLEAC=2;MLEAF=1.00;MQ=43.51;QD=30.05;SOR=0.892	GT:AD:DP:GQ:PL	1/1:0,42:42:99:1917,132,0
X	11954010	.	A	T	2296.77	.	AC=2;AF=1.00;AN=2;DP=55;ExcessHet=3.0103;FS=0.000;MLEAC=2;MLEAF=1.00;MQ=43.75;QD=30.34;SOR=1.061	GT:AD:DP:GQ:PL	1/1:0,55:55:99:2325,165,0
X	11954026	.	A	C	2205.77	.	AC=2;AF=1.00;AN=2;DP=49;ExcessHet=3.0103;FS=0.000;MLEAC=2;MLEAF=1.00;MQ=43.72;QD=30.37;SOR=1.112	GT:AD:DP:GQ:PL	1/1:0,49:49:99:2234,151,0
X	11954032	.	AAAAC	A	805.73	.	AC=2;AF=1.00;AN=2;BaseQRankSum=0.411;ClippingRankSum=0.000;DP=51;ExcessHet=3.0103;FS=0.000;MLEAC=2;MLEAF=1.00;MQ=43.73;MQRankSum=-0.507;QD=17.52;ReadPosRankSum=-0.189;SOR=1.105	GT:AD:DP:GQ:PL	1/1:2,44:46:95:843,95,0
X	11954040	.	G	T	2245.77	.	AC=2;AF=1.00;AN=2;DP=50;ExcessHet=3.0103;FS=0.000;MLEAC=2;MLEAF=1.00;MQ=43.73;QD=35.56;SOR=1.051	GT:AD:DP:GQ:PL	1/1:0,50:50:99:2274,154,0
X	11954336	.	TA	T	808.73	.	AC=2;AF=1.00;AN=2;DP=44;ExcessHet=3.0103;FS=0.000;MLEAC=2;MLEAF=1.00;MQ=44.00;QD=20.22;SOR=0.793	GT:AD:DP:GQ:PL	1/1:0,40:40:99:846,119,0
X	11954622	.	G	T	2272.77	.	AC=2;AF=1.00;AN=2;DP=51;ExcessHet=3.0103;FS=0.000;MLEAC=2;MLEAF=1.00;MQ=43.96;QD=30.96;SOR=1.157	GT:AD:DP:GQ:PL	1/1:0,50:50:99:2301,160,0
X	11954624	.	T	A	2272.77	.	AC=2;AF=1.00;AN=2;DP=53;ExcessHet=3.0103;FS=0.000;MLEAC=2;MLEAF=1.00;MQ=43.96;QD=34.81;SOR=1.136	GT:AD:DP:GQ:PL	1/1:0,52:52:99:2301,160,0
X	11954760	.	C	A	1333.77	.	AC=2;AF=1.00;AN=2;DP=48;ExcessHet=3.0103;FS=0.000;MLEAC=2;MLEAF=1.00;MQ=43.88;QD=27.79;SOR=0.963	GT:AD:DP:GQ:PL	1/1:0,48:48:99:1362,144,0
X	11954959	.	G	T	2033.77	.	AC=2;AF=1.00;AN=2;DP=56;ExcessHet=3.0103;FS=0.000;MLEAC=2;MLEAF=1.00;MQ=43.58;QD=30.23;SOR=0.874	GT:AD:DP:GQ:PL	1/1:0,46:46:99:2062,139,0
X	11954963	.	TCGCAAAA	T	1928.73	.	AC=2;AF=1.00;AN=2;DP=54;ExcessHet=3.0103;FS=0.000;MLEAC=2;MLEAF=1.00;MQ=43.62;QD=28.33;SOR=0.743	GT:AD:DP:GQ:PL	1/1:2,46:48:99:1966,104,0
X	11954971	.	A	T	561.77	.	AC=2;AF=1.00;AN=2;BaseQRankSum=0.787;ClippingRankSum=0.000;DP=54;ExcessHet=3.0103;FS=0.000;MLEAC=2;MLEAF=1.00;MQ=43.62;MQRankSum=-0.992;QD=12.77;ReadPosRankSum=2.257;SOR=0.510	GT:AD:DP:GQ:PL	1/1:5,39:44:33:590,33,0
X	11954974	.	TGA	T	642.73	.	AC=2;AF=1.00;AN=2;BaseQRankSum=0.050;ClippingRankSum=0.000;DP=53;ExcessHet=3.0103;FS=0.000;MLEAC=2;MLEAF=1.00;MQ=43.65;MQRankSum=-0.735;QD=14.61;SOR=0.433	GT:AD:DP:GQ:PL	1/1:3,41:44:69:680,69,0
X	11955001	.	T	TTA	1791.73	.	AC=2;AF=1.00;AN=2;DP=48;ExcessHet=3.0103;FS=0.000;MLEAC=2;MLEAF=1.00;MQ=43.74;QD=30.29;SOR=0.693	GT:AD:DP:GQ:PL	1/1:0,48:48:99:1829,144,0
X	11955024	.	T	A	1319.77	.	AC=2;AF=1.00;AN=2;BaseQRankSum=-0.667;ClippingRankSum=0.000;DP=50;ExcessHet=3.0103;FS=0.000;MLEAC=2;MLEAF=1.00;MQ=43.80;MQRankSum=-0.267;QD=26.40;ReadPosRankSum=-1.249;SOR=0.239	GT:AD:DP:GQ:PL	1/1:1,49:50:99:1348,121,0
X	11955241	.	A	ATT	1309.73	.	AC=2;AF=1.00;AN=2;DP=46;ExcessHet=3.0103;FS=0.000;MLEAC=2;MLEAF=1.00;MQ=43.54;QD=30.46;SOR=0.693	GT:AD:DP:GQ:PL	1/1:0,43:43:99:1347,128,0
X	11955400	.	T	A	851.77	.	AC=2;AF=1.00;AN=2;DP=31;ExcessHet=3.0103;FS=0.000;MLEAC=2;MLEAF=1.00;MQ=43.19;QD=27.48;SOR=0.892	GT:AD:DP:GQ:PL	1/1:0,31:31:93:880,93,0
X	11955449	.	T	C	1239.77	.	AC=2;AF=1.00;AN=2;DP=29;ExcessHet=3.0103;FS=0.000;MLEAC=2;MLEAF=1.00;MQ=42.88;QD=28.08;SOR=0.836	GT:AD:DP:GQ:PL	1/1:0,28:28:90:1268,90,0
X	11955460	.	TTTTTTTTTC	T	505.73	.	AC=2;AF=1.00;AN=2;BaseQRankSum=1.734;ClippingRankSum=0.000;DP=34;ExcessHet=3.0103;FS=10.694;MLEAC=2;MLEAF=1.00;MQ=42.93;MQRankSum=2.166;QD=15.33;ReadPosRankSum=-1.701;SOR=1.977	GT:AD:DP:GQ:PL	1/1:2,31:33:59:543,59,0
X	11955742	.	T	TTA	882.73	.	AC=2;AF=1.00;AN=2;DP=34;ExcessHet=3.0103;FS=0.000;MLEAC=2;MLEAF=1.00;MQ=43.27;QD=29.42;SOR=1.609	GT:AD:DP:GQ:PL	1/1:0,30:30:90:920,90,0
X	11955757	.	C	CAT	988.73	.	AC=2;AF=1.00;AN=2;DP=34;ExcessHet=3.0103;FS=0.000;MLEAC=2;MLEAF=1.00;MQ=43.53;QD=30.90;SOR=1.284	GT:AD:DP:GQ:PL	1/1:0,32:32:99:1026,99,0
X	11955992	.	A	C	2330.77	.	AC=2;AF=1.00;AN=2;DP=54;ExcessHet=3.0103;FS=0.000;MLEAC=2;MLEAF=1.00;MQ=44.00;QD=26.04;SOR=1.022	GT:AD:DP:GQ:PL	1/1:0,54:54:99:2359,166,0
X	11956002	.	A	G	2332.77	.	AC=2;AF=1.00;AN=2;DP=54;ExcessHet=3.0103;FS=0.000;MLEAC=2;MLEAF=1.00;MQ=44.00;QD=28.76;SOR=1.022	GT:AD:DP:GQ:PL	1/1:0,54:54:99:2361,166,0
X	11956049	.	T	G	2346.77	.	AC=2;AF=1.00;AN=2;DP=53;ExcessHet=3.0103;FS=0.000;MLEAC=2;MLEAF=1.00;MQ=44.00;QD=31.23;SOR=1.077	GT:AD:DP:GQ:PL	1/1:0,53:53:99:2375,160,0
X	11956050	.	T	C	2346.77	.	AC=2;AF=1.00;AN=2;DP=53;ExcessHet=3.0103;FS=0.000;MLEAC=2;MLEAF=1.00;MQ=44.00;QD=35.02;SOR=1.077	GT:AD:DP:GQ:PL	1/1:0,53:53:99:2375,160,0
X	11956150	.	C	T	1460.77	.	AC=2;AF=1.00;AN=2;DP=53;ExcessHet=3.0103;FS=0.000;MLEAC=2;MLEAF=1.00;MQ=44.00;QD=27.56;SOR=0.808	GT:AD:DP:GQ:PL	1/1:0,53:53:99:1489,159,0
X	11957054	.	AT	A	1142.73	.	AC=2;AF=1.00;AN=2;BaseQRankSum=0.203;ClippingRankSum=0.000;DP=68;ExcessHet=3.0103;FS=3.300;MLEAC=2;MLEAF=1.00;MQ=43.73;MQRankSum=-0.272;QD=18.43;ReadPosRankSum=-1.483;SOR=0.485	GT:AD:DP:GQ:PL	1/1:1,61:62:99:1180,163,0
X	11957091	.	ATTAG	A	2707.73	.	AC=2;AF=1.00;AN=2;DP=63;ExcessHet=3.0103;FS=0.000;MLEAC=2;MLEAF=1.00;MQ=43.74;QD=28.82;SOR=0.725	GT:AD:DP:GQ:PL	1/1:0,61:61:99:2745,184,0
X	11957280	.	AT	A	991.73	.	AC=2;AF=1.00;AN=2;DP=52;ExcessHet=3.0103;FS=0.000;MLEAC=2;MLEAF=1.00;MQ=43.85;QD=19.07;SOR=0.770	GT:AD:DP:GQ:PL	1/1:0,52:52:99:1029,154,0
X	11957426	.	AT	A	391.73	.	AC=2;AF=1.00;AN=2;DP=21;ExcessHet=3.0103;FS=0.000;MLEAC=2;MLEAF=1.00;MQ=42.83;QD=20.62;SOR=0.793	GT:AD:DP:GQ:PL	1/1:0,19:19:57:429,57,0
X	11957450	.	G	GTTTTTGTTTTTT	546.73	.	AC=2;AF=1.00;AN=2;DP=12;ExcessHet=3.0103;FS=0.000;MLEAC=2;MLEAF=1.00;MQ=41.93;QD=31.53;SOR=1.802	GT:AD:DP:GQ:PL	1/1:0,11:11:39:584,39,0
X	11957458	.	TGG	T	583.73	.	AC=2;AF=1.00;AN=2;DP=14;ExcessHet=3.0103;FS=0.000;MLEAC=2;MLEAF=1.00;MQ=42.02;QD=26.80;SOR=0.976	GT:AD:DP:GQ:PL	1/1:0,14:14:42:621,42,0
X	11957682	.	A	G	1228.77	.	AC=2;AF=1.00;AN=2;DP=47;ExcessHet=3.0103;FS=0.000;MLEAC=2;MLEAF=1.00;MQ=43.49;QD=26.14;SOR=0.823	GT:AD:DP:GQ:PL	1/1:0,47:47:99:1257,140,0
X	11957903	.	G	GTT	855.73	.	AC=2;AF=1.00;AN=2;DP=34;ExcessHet=3.0103;FS=0.000;MLEAC=2;MLEAF=1.00;MQ=43.80;QD=29.51;SOR=0.836	GT:AD:DP:GQ:PL	1/1:0,29:29:95:893,95,0
X	11957950	.	T	A	1144.77	.	AC=2;AF=1.00;AN=2;DP=43;ExcessHet=3.0103;FS=0.000;MLEAC=2;MLEAF=1.00;MQ=43.54;QD=26.62;SOR=0.941	GT:AD:DP:GQ:PL	1/1:0,43:43:99:1173,128,0
X	11958056	.	C	T	1334.77	.	AC=2;AF=1.00;AN=2;DP=51;ExcessHet=3.0103;FS=0.000;MLEAC=2;MLEAF=1.00;MQ=44.00;QD=26.17;SOR=1.436	GT:AD:DP:GQ:PL	1/1:0,51:51:99:1363,152,0
X	11958135	.	T	G	1635.77	.	AC=2;AF=1.00;AN=2;DP=62;ExcessHet=3.0103;FS=0.000;MLEAC=2;MLEAF=1.00;MQ=43.75;QD=26.82;SOR=1.292	GT:AD:DP:GQ:PL	1/1:0,61:61:99:1664,182,0
X	11958646	.	T	C	1057.77	.	AC=2;AF=1.00;AN=2;BaseQRankSum=-0.234;ClippingRankSum=0.000;DP=68;ExcessHet=3.0103;FS=3.053;MLEAC=2;MLEAF=1.00;MQ=44.00;MQRankSum=0.000;QD=17.34;ReadPosRankSum=-1.317;SOR=0.127	GT:AD:DP:GQ:PL	1/1:2,59:61:99:1086,138,0
X	11958793	.	G	A	1374.77	.	AC=2;AF=1.00;AN=2;DP=50;ExcessHet=3.0103;FS=0.000;MLEAC=2;MLEAF=1.00;MQ=44.00;QD=27.50;SOR=1.051	GT:AD:DP:GQ:PL	1/1:0,50:50:99:1403,150,0
X	11958971	.	TTGG	T	2284.73	.	AC=2;AF=1.00;AN=2;BaseQRankSum=0.870;ClippingRankSum=0.000;DP=57;ExcessHet=3.0103;FS=0.000;MLEAC=2;MLEAF=1.00;MQ=43.97;MQRankSum=0.000;QD=31.59;ReadPosRankSum=1.059;SOR=0.395	GT:AD:DP:GQ:PL	1/1:1,53:54:99:2322,116,0
X	11959162	.	T	A	1129.77	.	AC=2;AF=1.00;AN=2;DP=42;ExcessHet=3.0103;FS=0.000;MLEAC=2;MLEAF=1.00;MQ=44.00;QD=26.90;SOR=0.892	GT:AD:DP:GQ:PL	1/1:0,42:42:99:1158,126,0
X	11959325	.	A	G	1788.77	.	AC=2;AF=1.00;AN=2;DP=41;ExcessHet=3.0103;FS=0.000;MLEAC=2;MLEAF=1.00;MQ=44.00;QD=27.22;SOR=1.075	GT:AD:DP:GQ:PL	1/1:0,41:41:99:1817,123,0
X	11959332	.	C	G	1771.77	.	AC=2;AF=1.00;AN=2;DP=40;ExcessHet=3.0103;FS=0.000;MLEAC=2;MLEAF=1.00;MQ=44.00;QD=33.98;SOR=0.902	GT:AD:DP:GQ:PL	1/1:0,40:40:99:1800,120,0
X	11959342	.	A	G	1755.77	.	AC=2;AF=1.00;AN=2;DP=40;ExcessHet=3.0103;FS=0.000;MLEAC=2;MLEAF=1.00;MQ=44.00;QD=28.75;SOR=0.902	GT:AD:DP:GQ:PL	1/1:0,40:40:99:1784,120,0
X	11959392	.	G	T	1933.77	.	AC=2;AF=1.00;AN=2;DP=43;ExcessHet=3.0103;FS=0.000;MLEAC=2;MLEAF=1.00;MQ=44.00;QD=33.55;SOR=0.836	GT:AD:DP:GQ:PL	1/1:0,43:43:99:1962,132,0
X	11959396	.	A	G	1998.77	.	AC=2;AF=1.00;AN=2;DP=46;ExcessHet=3.0103;FS=0.000;MLEAC=2;MLEAF=1.00;MQ=44.00;QD=31.02;SOR=0.976	GT:AD:DP:GQ:PL	1/1:0,46:46:99:2027,138,0
X	11959510	.	T	C	1716.77	.	AC=2;AF=1.00;AN=2;DP=63;ExcessHet=3.0103;FS=0.000;MLEAC=2;MLEAF=1.00;MQ=44.00;QD=27.25;SOR=0.790	GT:AD:DP:GQ:PL	1/1:0,63:63:99:1745,189,0
X	11959707	.	C	G	2397.77	.	AC=2;AF=1.00;AN=2;DP=55;ExcessHet=3.0103;FS=0.000;MLEAC=2;MLEAF=1.00;MQ=44.00;QD=25.67;SOR=1.061	GT:AD:DP:GQ:PL	1/1:0,55:55:99:2426,166,0
X	11959719	.	G	T	2523.77	.	AC=2;AF=1.00;AN=2;DP=57;ExcessHet=3.0103;FS=0.000;MLEAC=2;MLEAF=1.00;MQ=44.00;QD=32.24;SOR=1.047	GT:AD:DP:GQ:PL	1/1:0,57:57:99:2552,172,0
X	11959740	.	A	T	2293.77	.	AC=2;AF=1.00;AN=2;DP=50;ExcessHet=3.0103;FS=0.000;MLEAC=2;MLEAF=1.00;MQ=44.00;QD=29.34;SOR=0.859	GT:AD:DP:GQ:PL	1/1:0,50:50:99:2322,157,0
X	11959743	.	C	T	2248.77	.	AC=2;AF=1.00;AN=2;DP=50;ExcessHet=3.0103;FS=0.000;MLEAC=2;MLEAF=1.00;MQ=44.00;QD=27.12;SOR=0.952	GT:AD:DP:GQ:PL	1/1:0,50:50:99:2277,154,0
X	11959769	.	G	A	1403.77	.	AC=2;AF=1.00;AN=2;DP=51;ExcessHet=3.0103;FS=0.000;MLEAC=2;MLEAF=1.00;MQ=44.00;QD=27.52;SOR=0.994	GT:AD:DP:GQ:PL	1/1:0,51:51:99:1432,153,0
X	11959984	.	A	G	2107.77	.	AC=2;AF=1.00;AN=2;DP=49;ExcessHet=3.0103;FS=0.000;MLEAC=2;MLEAF=1.00;MQ=43.88;QD=26.66;SOR=1.225	GT:AD:DP:GQ:PL	1/1:0,49:49:99:2136,150,0
X	11959993	.	G	A	2148.77	.	AC=2;AF=1.00;AN=2;DP=50;ExcessHet=3.0103;FS=0.000;MLEAC=2;MLEAF=1.00;MQ=43.88;QD=31.14;SOR=1.051	GT:AD:DP:GQ:PL	1/1:0,50:50:99:2177,153,0
X	11960164	.	T	C	984.77	.	AC=2;AF=1.00;AN=2;DP=38;ExcessHet=3.0103;FS=0.000;MLEAC=2;MLEAF=1.00;MQ=43.74;QD=25.91;SOR=0.798	GT:AD:DP:GQ:PL	1/1:0,38:38:99:1013,113,0
X	11960211	.	ATG	A	1387.73	.	AC=2;AF=1.00;AN=2;DP=44;ExcessHet=3.0103;FS=0.000;MLEAC=2;MLEAF=1.00;MQ=43.78;QD=32.27;SOR=1.179	GT:AD:DP:GQ:PL	1/1:0,43:43:99:1425,129,0
X	11960421	.	T	A	1630.77	.	AC=2;AF=1.00;AN=2;DP=62;ExcessHet=3.0103;FS=0.000;MLEAC=2;MLEAF=1.00;MQ=43.94;QD=26.30;SOR=0.758	GT:AD:DP:GQ:PL	1/1:0,62:62:99:1659,185,0
X	11960445	.	A	AGATT	2435.73	.	AC=2;AF=1.00;AN=2;DP=58;ExcessHet=3.0103;FS=0.000;MLEAC=2;MLEAF=1.00;MQ=43.93;QD=27.76;SOR=0.767	GT:AD:DP:GQ:PL	1/1:0,54:54:99:2473,165,0
X	11960752	.	TTTGTTG	T	1999.73	.	AC=2;AF=1.00;AN=2;DP=52;ExcessHet=3.0103;FS=0.000;MLEAC=2;MLEAF=1.00;MQ=42.93;QD=33.65;SOR=0.733	GT:AD:DP:GQ:PL	1/1:0,49:49:99:2037,147,0
X	11960888	.	T	TTA	1898.73	.	AC=2;AF=1.00;AN=2;BaseQRankSum=0.465;ClippingRankSum=0.000;DP=69;ExcessHet=3.0103;FS=0.000;MLEAC=2;MLEAF=1.00;MQ=43.38;MQRankSum=-0.150;QD=30.62;ReadPosRankSum=0.280;SOR=0.456	GT:AD:DP:GQ:PL	1/1:1,61:62:99:1936,155,0
X	11961348	.	T	C	1434.77	.	AC=2;AF=1.00;AN=2;DP=34;ExcessHet=3.0103;FS=0.000;MLEAC=2;MLEAF=1.00;MQ=44.00;QD=29.78;SOR=1.819	GT:AD:DP:GQ:PL	1/1:0,34:34:99:1463,102,0
X	11961358	.	A	C	1544.77	.	AC=2;AF=1.00;AN=2;DP=38;ExcessHet=3.0103;FS=0.000;MLEAC=2;MLEAF=1.00;MQ=44.00;QD=33.34;SOR=1.863	GT:AD:DP:GQ:PL	1/1:0,38:38:99:1573,114,0
X	11961664	.	ATT	A	1146.73	.	AC=2;AF=1.00;AN=2;DP=42;ExcessHet=3.0103;FS=0.000;MLEAC=2;MLEAF=1.00;MQ=43.95;QD=28.67;SOR=0.793	GT:AD:DP:GQ:PL	1/1:0,40:40:99:1184,120,0
X	11963194	.	CGCGATTT	C	1678.73	.	AC=2;AF=1.00;AN=2;BaseQRankSum=-0.091;ClippingRankSum=0.000;DP=42;ExcessHet=3.0103;FS=3.823;MLEAC=2;MLEAF=1.00;MQ=43.95;MQRankSum=0.000;QD=29.22;ReadPosRankSum=-1.015;SOR=0.881	GT:AD:DP:GQ:PL	1/1:1,40:41:39:1716,39,0
X	11963356	.	CA	C	904.73	.	AC=2;AF=1.00;AN=2;DP=49;ExcessHet=3.0103;FS=0.000;MLEAC=2;MLEAF=1.00;MQ=44.00;QD=18.85;SOR=1.179	GT:AD:DP:GQ:PL	1/1:0,48:48:99:942,141,0
X	11963551	.	G	GT	735.73	.	AC=2;AF=1.00;AN=2;BaseQRankSum=0.874;ClippingRankSum=0.000;DP=46;ExcessHet=3.0103;FS=6.150;MLEAC=2;MLEAF=1.00;MQ=43.91;MQRankSum=-0.187;QD=17.94;ReadPosRankSum=0.603;SOR=0.074	GT:AD:DP:GQ:PL	1/1:3,38:41:76:773,76,0
X	11963906	.	TTTTTTTTGG	T	748.73	.	AC=2;AF=1.00;AN=2;BaseQRankSum=-0.265;ClippingRankSum=0.000;DP=50;ExcessHet=3.0103;FS=0.000;MLEAC=2;MLEAF=1.00;MQ=44.53;MQRankSum=0.233;QD=16.64;ReadPosRankSum=0.303;SOR=0.739	GT:AD:DP:GQ:PL	1/1:2,43:45:91:786,91,0
X	11967766	.	T	C	1349.77	.	AC=2;AF=1.00;AN=2;DP=51;ExcessHet=3.0103;FS=0.000;MLEAC=2;MLEAF=1.00;MQ=44.00;QD=26.47;SOR=0.900	GT:AD:DP:GQ:PL	1/1:0,51:51:99:1378,153,0
X	11967949	.	A	T	1229.77	.	AC=2;AF=1.00;AN=2;DP=45;ExcessHet=3.0103;FS=0.000;MLEAC=2;MLEAF=1.00;MQ=44.00;QD=27.95;SOR=0.784	GT:AD:DP:GQ:PL	1/1:0,44:44:99:1258,132,0
X	11968517	.	T	A	541.77	.	AC=1;AF=0.500;AN=2;BaseQRankSum=-0.073;ClippingRankSum=0.000;DP=47;ExcessHet=3.0103;FS=0.000;MLEAC=1;MLEAF=0.500;MQ=43.92;MQRankSum=-0.603;QD=13.21;ReadPosRankSum=-0.882;SOR=0.693	GT:AD:DP:GQ:PL	0/1:7,34:41:44:570,0,44
X	11969529	.	AT	A	462.73	.	AC=2;AF=1.00;AN=2;DP=27;ExcessHet=3.0103;FS=0.000;MLEAC=2;MLEAF=1.00;MQ=43.36;QD=20.12;SOR=2.400	GT:AD:DP:GQ:PL	1/1:0,23:23:69:500,69,0
X	11969553	.	G	GTTTTTTTTT	701.73	.	AC=2;AF=1.00;AN=2;DP=19;ExcessHet=3.0103;FS=0.000;MLEAC=2;MLEAF=1.00;MQ=42.59;QD=32.68;SOR=3.258	GT:AD:DP:GQ:PL	1/1:0,16:16:51:739,51,0
X	11969564	.	G	T	540.10	.	AC=1;AF=0.500;AN=2;BaseQRankSum=-1.282;ClippingRankSum=0.000;DP=12;ExcessHet=3.0103;FS=0.000;MLEAC=1;MLEAF=0.500;MQ=43.01;MQRankSum=-1.691;QD=32.03;ReadPosRankSum=1.960;SOR=1.426	GT:AD:DP:GQ:PL	0/1:3,9:12:11:568,0,11
X	11969579	.	A	AT	319.73	.	AC=2;AF=1.00;AN=2;DP=16;ExcessHet=3.0103;FS=0.000;MLEAC=2;MLEAF=1.00;MQ=43.38;QD=19.98;SOR=2.049	GT:AD:DP:GQ:PL	1/1:0,16:16:48:357,48,0
X	11969699	.	A	AG	1953.73	.	AC=2;AF=1.00;AN=2;DP=58;ExcessHet=3.0103;FS=0.000;MLEAC=2;MLEAF=1.00;MQ=43.60;QD=33.69;SOR=1.179	GT:AD:DP:GQ:PL	1/1:0,58:58:99:1991,174,0
X	11970014	.	C	T	1416.77	.	AC=2;AF=1.00;AN=2;DP=53;ExcessHet=3.0103;FS=0.000;MLEAC=2;MLEAF=1.00;MQ=43.86;QD=26.73;SOR=0.892	GT:AD:DP:GQ:PL	1/1:0,53:53:99:1445,159,0
X	11971130	.	G	T	895.77	.	AC=2;AF=1.00;AN=2;DP=34;ExcessHet=3.0103;FS=0.000;MLEAC=2;MLEAF=1.00;MQ=44.00;QD=26.35;SOR=0.941	GT:AD:DP:GQ:PL	1/1:0,34:34:99:924,101,0
X	11971593	.	A	G	1299.77	.	AC=2;AF=1.00;AN=2;DP=47;ExcessHet=3.0103;FS=0.000;MLEAC=2;MLEAF=1.00;MQ=44.00;QD=27.65;SOR=1.378	GT:AD:DP:GQ:PL	1/1:0,47:47:99:1328,141,0
X	11972128	.	G	A	482.77	.	AC=2;AF=1.00;AN=2;BaseQRankSum=-0.274;ClippingRankSum=0.000;DP=20;ExcessHet=3.0103;FS=0.000;MLEAC=2;MLEAF=1.00;MQ=44.00;MQRankSum=0.000;QD=24.14;ReadPosRankSum=1.284;SOR=0.507	GT:AD:DP:GQ:PL	1/1:1,19:20:31:511,31,0
X	11972275	.	T	C	1413.77	.	AC=2;AF=1.00;AN=2;DP=50;ExcessHet=3.0103;FS=0.000;MLEAC=2;MLEAF=1.00;MQ=44.00;QD=28.28;SOR=0.952	GT:AD:DP:GQ:PL	1/1:0,50:50:99:1442,150,0
X	11972397	.	C	T	1464.77	.	AC=2;AF=1.00;AN=2;DP=53;ExcessHet=3.0103;FS=0.000;MLEAC=2;MLEAF=1.00;MQ=44.00;QD=27.64;SOR=1.077	GT:AD:DP:GQ:PL	1/1:0,53:53:99:1493,159,0
X	11972531	.	A	T	1316.77	.	AC=2;AF=1.00;AN=2;BaseQRankSum=-0.037;ClippingRankSum=0.000;DP=49;ExcessHet=3.0103;FS=0.000;MLEAC=2;MLEAF=1.00;MQ=44.00;MQRankSum=0.000;QD=26.87;ReadPosRankSum=2.266;SOR=0.340	GT:AD:DP:GQ:PL	1/1:1,48:49:99:1345,118,0
X	11972633	.	G	T	1397.77	.	AC=2;AF=1.00;AN=2;BaseQRankSum=1.358;ClippingRankSum=0.000;DP=50;ExcessHet=3.0103;FS=0.000;MLEAC=2;MLEAF=1.00;MQ=44.00;MQRankSum=0.000;QD=27.96;ReadPosRankSum=-0.861;SOR=0.361	GT:AD:DP:GQ:PL	1/1:1,49:50:99:1426,123,0
X	11972866	.	A	T	1573.77	.	AC=2;AF=1.00;AN=2;DP=58;ExcessHet=3.0103;FS=0.000;MLEAC=2;MLEAF=1.00;MQ=44.00;QD=27.13;SOR=0.762	GT:AD:DP:GQ:PL	1/1:0,58:58:99:1602,174,0
X	11973339	.	T	C	1184.77	.	AC=2;AF=1.00;AN=2;DP=43;ExcessHet=3.0103;FS=0.000;MLEAC=2;MLEAF=1.00;MQ=44.00;QD=27.55;SOR=0.941	GT:AD:DP:GQ:PL	1/1:0,43:43:99:1213,129,0
X	11973497	.	T	C	2078.77	.	AC=2;AF=1.00;AN=2;DP=48;ExcessHet=3.0103;FS=0.000;MLEAC=2;MLEAF=1.00;MQ=43.96;QD=32.03;SOR=0.776	GT:AD:DP:GQ:PL	1/1:0,48:48:99:2107,147,0
X	11973504	.	G	C	2160.77	.	AC=2;AF=1.00;AN=2;DP=49;ExcessHet=3.0103;FS=0.000;MLEAC=2;MLEAF=1.00;MQ=43.96;QD=30.48;SOR=0.818	GT:AD:DP:GQ:PL	1/1:0,49:49:99:2189,156,0
X	11973520	.	G	A	2123.77	.	AC=2;AF=1.00;AN=2;DP=50;ExcessHet=3.0103;FS=0.000;MLEAC=2;MLEAF=1.00;MQ=43.96;QD=27.03;SOR=1.051	GT:AD:DP:GQ:PL	1/1:0,50:50:99:2152,150,0
X	11973527	.	T	C	1958.77	.	AC=2;AF=1.00;AN=2;DP=45;ExcessHet=3.0103;FS=0.000;MLEAC=2;MLEAF=1.00;MQ=44.00;QD=29.47;SOR=1.280	GT:AD:DP:GQ:PL	1/1:0,45:45:99:1987,135,0
X	11974894	.	A	G	1137.77	.	AC=2;AF=1.00;AN=2;DP=42;ExcessHet=3.0103;FS=0.000;MLEAC=2;MLEAF=1.00;MQ=43.30;QD=27.09;SOR=0.788	GT:AD:DP:GQ:PL	1/1:0,42:42:99:1166,126,0
X	11975163	.	A	G	262.77	.	AC=2;AF=1.00;AN=2;DP=13;ExcessHet=3.0103;FS=0.000;MLEAC=2;MLEAF=1.00;MQ=42.63;QD=23.89;SOR=2.494	GT:AD:DP:GQ:PL	1/1:0,11:11:33:291,33,0
X	11975523	.	G	GTT	1046.73	.	AC=2;AF=1.00;AN=2;DP=40;ExcessHet=3.0103;FS=0.000;MLEAC=2;MLEAF=1.00;MQ=44.00;QD=30.79;SOR=0.693	GT:AD:DP:GQ:PL	1/1:0,34:34:99:1084,112,0
X	11975626	.	G	GT	767.73	.	AC=2;AF=1.00;AN=2;DP=40;ExcessHet=3.0103;FS=0.000;MLEAC=2;MLEAF=1.00;MQ=43.95;QD=21.33;SOR=0.693	GT:AD:DP:GQ:PL	1/1:0,36:36:99:805,110,0
X	11975798	.	C	A	1199.77	.	AC=2;AF=1.00;AN=2;DP=45;ExcessHet=3.0103;FS=0.000;MLEAC=2;MLEAF=1.00;MQ=44.00;QD=26.66;SOR=0.737	GT:AD:DP:GQ:PL	1/1:0,45:45:99:1228,134,0
X	11977399	.	C	T	1535.77	.	AC=2;AF=1.00;AN=2;DP=56;ExcessHet=3.0103;FS=0.000;MLEAC=2;MLEAF=1.00;MQ=43.90;QD=27.42;SOR=0.922	GT:AD:DP:GQ:PL	1/1:0,56:56:99:1564,168,0
X	11978645	.	A	T	1682.77	.	AC=2;AF=1.00;AN=2;DP=61;ExcessHet=3.0103;FS=0.000;MLEAC=2;MLEAF=1.00;MQ=44.00;QD=27.59;SOR=1.107	GT:AD:DP:GQ:PL	1/1:0,61:61:99:1711,183,0
X	11979380	.	C	A	1376.77	.	AC=2;AF=1.00;AN=2;DP=51;ExcessHet=3.0103;FS=0.000;MLEAC=2;MLEAF=1.00;MQ=44.00;QD=27.00;SOR=1.094	GT:AD:DP:GQ:PL	1/1:0,51:51:99:1405,152,0
X	11981148	.	T	A	1128.77	.	AC=2;AF=1.00;AN=2;DP=42;ExcessHet=3.0103;FS=0.000;MLEAC=2;MLEAF=1.00;MQ=43.21;QD=26.88;SOR=1.127	GT:AD:DP:GQ:PL	1/1:0,42:42:99:1157,126,0
X	11981232	.	C	CTCGAT	1339.73	.	AC=2;AF=1.00;AN=2;DP=35;ExcessHet=3.0103;FS=0.000;MLEAC=2;MLEAF=1.00;MQ=42.78;QD=27.61;SOR=0.941	GT:AD:DP:GQ:PL	1/1:0,32:32:96:1377,96,0
X	11981255	.	A	T	1386.77	.	AC=2;AF=1.00;AN=2;DP=34;ExcessHet=3.0103;FS=0.000;MLEAC=2;MLEAF=1.00;MQ=42.97;QD=31.34;SOR=0.941	GT:AD:DP:GQ:PL	1/1:0,34:34:99:1415,102,0
X	11981317	.	A	G	1022.77	.	AC=2;AF=1.00;AN=2;BaseQRankSum=0.277;ClippingRankSum=0.000;DP=40;ExcessHet=3.0103;FS=0.000;MLEAC=2;MLEAF=1.00;MQ=43.01;MQRankSum=-0.302;QD=25.57;ReadPosRankSum=0.871;SOR=0.302	GT:AD:DP:GQ:PL	1/1:1,39:40:92:1051,92,0
X	11981458	.	A	AATGGGC	1283.73	.	AC=2;AF=1.00;AN=2;DP=34;ExcessHet=3.0103;FS=0.000;MLEAC=2;MLEAF=1.00;MQ=44.84;QD=33.33;SOR=0.836	GT:AD:DP:GQ:PL	1/1:0,28:28:89:1321,89,0
X	11981552	.	G	A	1115.77	.	AC=2;AF=1.00;AN=2;BaseQRankSum=0.921;ClippingRankSum=0.000;DP=47;ExcessHet=3.0103;FS=0.000;MLEAC=2;MLEAF=1.00;MQ=43.96;MQRankSum=0.045;QD=23.74;ReadPosRankSum=0.426;SOR=0.368	GT:AD:DP:GQ:PL	1/1:3,44:47:75:1144,75,0
X	11981752	.	A	AAG	1389.73	.	AC=2;AF=1.00;AN=2;BaseQRankSum=-0.503;ClippingRankSum=0.000;DP=43;ExcessHet=3.0103;FS=0.000;MLEAC=2;MLEAF=1.00;MQ=46.23;MQRankSum=0.359;QD=33.09;ReadPosRankSum=0.760;SOR=0.465	GT:AD:DP:GQ:PL	1/1:1,41:42:91:1427,91,0
X	11981785	.	G	A	1183.77	.	AC=2;AF=1.00;AN=2;DP=43;ExcessHet=3.0103;FS=0.000;MLEAC=2;MLEAF=1.00;MQ=46.27;QD=27.53;SOR=0.739	GT:AD:DP:GQ:PL	1/1:0,43:43:99:1212,129,0
X	11981911	.	C	A	1327.77	.	AC=2;AF=1.00;AN=2;DP=50;ExcessHet=3.0103;FS=0.000;MLEAC=2;MLEAF=1.00;MQ=43.92;QD=26.56;SOR=1.656	GT:AD:DP:GQ:PL	1/1:0,50:50:99:1356,149,0
X	11981962	.	C	T	1098.77	.	AC=2;AF=1.00;AN=2;BaseQRankSum=1.796;ClippingRankSum=0.000;DP=41;ExcessHet=3.0103;FS=3.823;MLEAC=2;MLEAF=1.00;MQ=43.90;MQRankSum=-0.113;QD=26.80;ReadPosRankSum=-0.428;SOR=0.881	GT:AD:DP:GQ:PL	1/1:1,40:41:99:1127,100,0
X	11982796	.	A	ATG	1161.73	.	AC=2;AF=1.00;AN=2;DP=43;ExcessHet=3.0103;FS=0.000;MLEAC=2;MLEAF=1.00;MQ=43.95;QD=31.40;SOR=0.859	GT:AD:DP:GQ:PL	1/1:0,37:37:99:1199,111,0
X	11985680	.	A	T	2088.77	.	AC=2;AF=1.00;AN=2;BaseQRankSum=1.003;ClippingRankSum=0.000;DP=51;ExcessHet=3.0103;FS=0.000;MLEAC=2;MLEAF=1.00;MQ=43.82;MQRankSum=4.949;QD=34.39;ReadPosRankSum=0.748;SOR=0.723	GT:AD:DP:GQ:PL	1/1:1,50:51:99:2117,126,0
X	11985683	.	G	C	2025.77	.	AC=2;AF=1.00;AN=2;BaseQRankSum=1.713;ClippingRankSum=0.000;DP=48;ExcessHet=3.0103;FS=0.000;MLEAC=2;MLEAF=1.00;MQ=43.81;MQRankSum=4.795;QD=30.73;ReadPosRankSum=1.300;SOR=0.484	GT:AD:DP:GQ:PL	1/1:1,47:48:99:2054,120,0
X	11989720	.	AT	A	1356.73	.	AC=2;AF=1.00;AN=2;DP=65;ExcessHet=3.0103;FS=0.000;MLEAC=2;MLEAF=1.00;MQ=42.92;QD=21.54;SOR=1.467	GT:AD:DP:GQ:PL	1/1:0,63:63:99:1394,188,0
X	11990203	.	T	A	1551.77	.	AC=2;AF=1.00;AN=2;DP=57;ExcessHet=3.0103;FS=0.000;MLEAC=2;MLEAF=1.00;MQ=43.70;QD=27.22;SOR=1.140	GT:AD:DP:GQ:PL	1/1:0,57:57:99:1580,171,0
X	11991290	.	A	G	689.77	.	AC=2;AF=1.00;AN=2;DP=28;ExcessHet=3.0103;FS=0.000;MLEAC=2;MLEAF=1.00;MQ=44.00;QD=25.55;SOR=1.781	GT:AD:DP:GQ:PL	1/1:0,27:27:81:718,81,0
X	11998504	.	C	CAAA	634.73	.	AC=2;AF=1.00;AN=2;BaseQRankSum=-0.157;ClippingRankSum=0.000;DP=21;ExcessHet=3.0103;FS=0.000;MLEAC=1;MLEAF=0.500;MQ=43.81;MQRankSum=-0.157;QD=30.01;ReadPosRankSum=-1.534;SOR=2.833	GT:AD:DP:GQ:PL	1/1:2,14:16:33:631,33,0
X	11999329	.	C	T	1619.77	.	AC=2;AF=1.00;AN=2;DP=60;ExcessHet=3.0103;FS=0.000;MLEAC=2;MLEAF=1.00;MQ=43.88;QD=27.00;SOR=1.071	GT:AD:DP:GQ:PL	1/1:0,60:60:99:1648,179,0
X	12000055	.	C	G	934.77	.	AC=2;AF=1.00;AN=2;BaseQRankSum=1.779;ClippingRankSum=0.000;DP=38;ExcessHet=3.0103;FS=0.000;MLEAC=2;MLEAF=1.00;MQ=43.76;MQRankSum=4.241;QD=24.60;ReadPosRankSum=1.323;SOR=0.416	GT:AD:DP:GQ:PL	1/1:1,37:38:99:963,103,0
X	12000263	.	CA	C	2278.73	.	AC=2;AF=1.00;AN=2;DP=53;ExcessHet=3.0103;FS=0.000;MLEAC=2;MLEAF=1.00;MQ=43.96;QD=28.11;SOR=0.941	GT:AD:DP:GQ:PL	1/1:0,52:52:99:2316,157,0
X	12000274	.	T	A	2340.77	.	AC=2;AF=1.00;AN=2;DP=52;ExcessHet=3.0103;FS=0.000;MLEAC=2;MLEAF=1.00;MQ=43.96;QD=25.30;SOR=0.941	GT:AD:DP:GQ:PL	1/1:0,52:52:99:2369,163,0
X	12000368	.	G	A	1292.77	.	AC=2;AF=1.00;AN=2;DP=48;ExcessHet=3.0103;FS=0.000;MLEAC=2;MLEAF=1.00;MQ=44.00;QD=26.93;SOR=0.866	GT:AD:DP:GQ:PL	1/1:0,48:48:99:1321,144,0
X	12000400	.	C	T	1254.77	.	AC=2;AF=1.00;AN=2;DP=47;ExcessHet=3.0103;FS=0.000;MLEAC=2;MLEAF=1.00;MQ=43.88;QD=26.70;SOR=1.132	GT:AD:DP:GQ:PL	1/1:0,47:47:99:1283,141,0
X	12000431	.	G	A	1429.77	.	AC=2;AF=1.00;AN=2;DP=52;ExcessHet=3.0103;FS=0.000;MLEAC=2;MLEAF=1.00;MQ=43.89;QD=27.50;SOR=1.480	GT:AD:DP:GQ:PL	1/1:0,52:52:99:1458,156,0
X	12000442	.	C	A	1500.77	.	AC=2;AF=1.00;AN=2;DP=55;ExcessHet=3.0103;FS=0.000;MLEAC=2;MLEAF=1.00;MQ=43.89;QD=27.29;SOR=1.262	GT:AD:DP:GQ:PL	1/1:0,55:55:99:1529,165,0
X	12000455	.	G	T	1515.77	.	AC=2;AF=1.00;AN=2;DP=55;ExcessHet=3.0103;FS=0.000;MLEAC=2;MLEAF=1.00;MQ=43.89;QD=27.56;SOR=1.487	GT:AD:DP:GQ:PL	1/1:0,55:55:99:1544,165,0
X	12000483	.	T	A	1400.77	.	AC=2;AF=1.00;AN=2;DP=52;ExcessHet=3.0103;FS=0.000;MLEAC=2;MLEAF=1.00;MQ=43.89;QD=26.94;SOR=1.244	GT:AD:DP:GQ:PL	1/1:0,52:52:99:1429,156,0
X	12000502	.	T	C	1188.77	.	AC=2;AF=1.00;AN=2;DP=45;ExcessHet=3.0103;FS=0.000;MLEAC=2;MLEAF=1.00;MQ=43.87;QD=26.42;SOR=1.414	GT:AD:DP:GQ:PL	1/1:0,45:45:99:1217,134,0
X	12000523	.	A	G	1117.77	.	AC=2;AF=1.00;AN=2;DP=41;ExcessHet=3.0103;FS=0.000;MLEAC=2;MLEAF=1.00;MQ=43.86;QD=27.26;SOR=1.666	GT:AD:DP:GQ:PL	1/1:0,41:41:99:1146,123,0
X	12000736	.	T	G	2792.77	.	AC=2;AF=1.00;AN=2;DP=64;ExcessHet=3.0103;FS=0.000;MLEAC=2;MLEAF=1.00;MQ=43.97;QD=28.06;SOR=0.756	GT:AD:DP:GQ:PL	1/1:0,64:64:99:2821,193,0
X	12000738	.	T	G	2792.77	.	AC=2;AF=1.00;AN=2;DP=64;ExcessHet=3.0103;FS=0.000;MLEAC=2;MLEAF=1.00;MQ=43.97;QD=29.34;SOR=0.756	GT:AD:DP:GQ:PL	1/1:0,64:64:99:2821,193,0
X	12000808	.	G	C	1500.77	.	AC=2;AF=1.00;AN=2;DP=55;ExcessHet=3.0103;FS=0.000;MLEAC=2;MLEAF=1.00;MQ=43.96;QD=27.29;SOR=1.262	GT:AD:DP:GQ:PL	1/1:0,55:55:99:1529,164,0
X	12001113	.	TCAGTCTTC	T	1882.73	.	AC=2;AF=1.00;AN=2;BaseQRankSum=-0.789;ClippingRankSum=0.000;DP=50;ExcessHet=3.0103;FS=3.617;MLEAC=2;MLEAF=1.00;MQ=44.57;MQRankSum=0.121;QD=30.91;ReadPosRankSum=-1.584;SOR=0.729	GT:AD:DP:GQ:PL	1/1:1,45:46:47:1920,47,0
X	12001276	.	G	A	1181.77	.	AC=2;AF=1.00;AN=2;BaseQRankSum=1.826;ClippingRankSum=0.000;DP=44;ExcessHet=3.0103;FS=3.882;MLEAC=2;MLEAF=1.00;MQ=43.91;MQRankSum=-0.109;QD=26.86;ReadPosRankSum=1.660;SOR=0.916	GT:AD:DP:GQ:PL	1/1:1,43:44:99:1210,122,0
X	12001512	.	GATTGTTACATTCATTATGATTTTAAATGATTGCATTTCTCCAAAAATCCTCTTTC	G	995.73	.	AC=2;AF=1.00;AN=2;DP=24;ExcessHet=3.0103;FS=0.000;MLEAC=2;MLEAF=1.00;MQ=43.39;QD=30.78;SOR=0.963	GT:AD:DP:GQ:PL	1/1:0,23:23:71:1033,71,0
X	12002242	.	C	CT	1079.73	.	AC=2;AF=1.00;AN=2;DP=44;ExcessHet=3.0103;FS=0.000;MLEAC=2;MLEAF=1.00;MQ=44.00;QD=24.54;SOR=0.784	GT:AD:DP:GQ:PL	1/1:0,44:44:99:1117,132,0
X	12002269	.	TTTG	T	1408.73	.	AC=2;AF=1.00;AN=2;DP=42;ExcessHet=3.0103;FS=0.000;MLEAC=2;MLEAF=1.00;MQ=44.79;QD=28.19;SOR=1.209	GT:AD:DP:GQ:PL	1/1:0,36:36:99:1446,109,0
X	12002369	.	A	T	1086.77	.	AC=2;AF=1.00;AN=2;DP=40;ExcessHet=3.0103;FS=0.000;MLEAC=2;MLEAF=1.00;MQ=44.83;QD=27.17;SOR=0.902	GT:AD:DP:GQ:PL	1/1:0,40:40:99:1115,120,0
X	12002634	.	C	T	1356.77	.	AC=2;AF=1.00;AN=2;DP=50;ExcessHet=3.0103;FS=0.000;MLEAC=2;MLEAF=1.00;MQ=44.00;QD=27.14;SOR=1.656	GT:AD:DP:GQ:PL	1/1:0,50:50:99:1385,150,0
X	12003551	.	C	CA	329.73	.	AC=2;AF=1.00;AN=2;DP=23;ExcessHet=3.0103;FS=0.000;MLEAC=2;MLEAF=1.00;MQ=42.72;QD=19.40;SOR=2.179	GT:AD:DP:GQ:PL	1/1:0,17:17:50:367,50,0
X	12004279	.	C	T	1113.77	.	AC=2;AF=1.00;AN=2;DP=41;ExcessHet=3.0103;FS=0.000;MLEAC=2;MLEAF=1.00;MQ=43.86;QD=27.17;SOR=0.843	GT:AD:DP:GQ:PL	1/1:0,41:41:99:1142,123,0
X	12004377	.	A	T	1286.77	.	AC=2;AF=1.00;AN=2;DP=48;ExcessHet=3.0103;FS=0.000;MLEAC=2;MLEAF=1.00;MQ=43.47;QD=26.81;SOR=0.693	GT:AD:DP:GQ:PL	1/1:0,48:48:99:1315,144,0
X	12004454	.	G	A	1433.77	.	AC=2;AF=1.00;AN=2;DP=54;ExcessHet=3.0103;FS=0.000;MLEAC=2;MLEAF=1.00;MQ=43.45;QD=27.05;SOR=0.892	GT:AD:DP:GQ:PL	1/1:0,53:53:99:1462,158,0
X	12004590	.	G	A	1395.77	.	AC=2;AF=1.00;AN=2;DP=52;ExcessHet=3.0103;FS=0.000;MLEAC=2;MLEAF=1.00;MQ=41.79;QD=26.84;SOR=0.693	GT:AD:DP:GQ:PL	1/1:0,52:52:99:1424,156,0
X	12004605	.	T	A	2219.77	.	AC=2;AF=1.00;AN=2;DP=52;ExcessHet=3.0103;FS=0.000;MLEAC=2;MLEAF=1.00;MQ=41.62;QD=27.91;SOR=0.853	GT:AD:DP:GQ:PL	1/1:0,52:52:99:2248,156,0
X	12004613	.	GC	G	2357.73	.	AC=2;AF=1.00;AN=2;DP=51;ExcessHet=3.0103;FS=0.000;MLEAC=2;MLEAF=1.00;MQ=41.36;QD=31.20;SOR=0.994	GT:AD:DP:GQ:PL	1/1:0,51:51:99:2395,163,0
X	12004617	.	C	A	2311.77	.	AC=2;AF=1.00;AN=2;DP=51;ExcessHet=3.0103;FS=0.000;MLEAC=2;MLEAF=1.00;MQ=41.36;QD=28.47;SOR=0.994	GT:AD:DP:GQ:PL	1/1:0,51:51:99:2340,157,0
X	12004620	.	C	T	2266.77	.	AC=2;AF=1.00;AN=2;DP=51;ExcessHet=3.0103;FS=0.000;MLEAC=2;MLEAF=1.00;MQ=41.36;QD=30.85;SOR=0.994	GT:AD:DP:GQ:PL	1/1:0,51:51:99:2295,154,0
X	12004622	.	C	A	2266.77	.	AC=2;AF=1.00;AN=2;DP=51;ExcessHet=3.0103;FS=0.000;MLEAC=2;MLEAF=1.00;MQ=41.36;QD=28.20;SOR=0.994	GT:AD:DP:GQ:PL	1/1:0,51:51:99:2295,154,0
X	12004638	.	G	T	2253.77	.	AC=2;AF=1.00;AN=2;DP=51;ExcessHet=3.0103;FS=0.000;MLEAC=2;MLEAF=1.00;MQ=41.36;QD=29.20;SOR=0.994	GT:AD:DP:GQ:PL	1/1:0,51:51:99:2282,154,0
X	12004643	.	CA	C	2341.73	.	AC=2;AF=1.00;AN=2;DP=54;ExcessHet=3.0103;FS=0.000;MLEAC=2;MLEAF=1.00;MQ=41.41;QD=31.45;SOR=0.767	GT:AD:DP:GQ:PL	1/1:0,54:54:99:2379,163,0
X	12004657	.	T	C	2536.77	.	AC=2;AF=1.00;AN=2;DP=57;ExcessHet=3.0103;FS=0.000;MLEAC=2;MLEAF=1.00;MQ=41.46;QD=30.25;SOR=0.728	GT:AD:DP:GQ:PL	1/1:0,57:57:99:2565,172,0
X	12004658	.	A	T	2536.77	.	AC=2;AF=1.00;AN=2;DP=57;ExcessHet=3.0103;FS=0.000;MLEAC=2;MLEAF=1.00;MQ=41.46;QD=30.33;SOR=0.728	GT:AD:DP:GQ:PL	1/1:0,57:57:99:2565,172,0
X	12004663	.	A	ATAAT	2595.73	.	AC=2;AF=1.00;AN=2;DP=58;ExcessHet=3.0103;FS=0.000;MLEAC=2;MLEAF=1.00;MQ=41.47;QD=33.74;SOR=0.762	GT:AD:DP:GQ:PL	1/1:0,58:58:99:2633,178,0
X	12004664	.	C	A	2604.77	.	AC=2;AF=1.00;AN=2;DP=56;ExcessHet=3.0103;FS=0.000;MLEAC=2;MLEAF=1.00;MQ=41.49;QD=30.79;SOR=0.841	GT:AD:DP:GQ:PL	1/1:0,56:56:99:2633,178,0
X	12004682	.	C	A	1419.77	.	AC=2;AF=1.00;AN=2;DP=53;ExcessHet=3.0103;FS=0.000;MLEAC=2;MLEAF=1.00;MQ=41.46;QD=26.79;SOR=0.808	GT:AD:DP:GQ:PL	1/1:0,53:53:99:1448,159,0
X	12004861	.	TCGAGAGTCGATCCGATCCAAG	T	1628.73	.	AC=2;AF=1.00;AN=2;DP=38;ExcessHet=3.0103;FS=0.000;MLEAC=2;MLEAF=1.00;MQ=40.88;QD=32.32;SOR=0.746	GT:AD:DP:GQ:PL	1/1:0,37:37:99:1666,112,0
X	12004911	.	G	A	2187.77	.	AC=2;AF=1.00;AN=2;DP=50;ExcessHet=3.0103;FS=0.000;MLEAC=2;MLEAF=1.00;MQ=41.08;QD=29.56;SOR=0.693	GT:AD:DP:GQ:PL	1/1:0,50:50:99:2216,153,0
X	12004920	.	T	C	2295.77	.	AC=2;AF=1.00;AN=2;DP=51;ExcessHet=3.0103;FS=0.000;MLEAC=2;MLEAF=1.00;MQ=41.14;QD=29.94;SOR=0.732	GT:AD:DP:GQ:PL	1/1:0,51:51:99:2324,157,0
X	12004924	.	C	T	2356.77	.	AC=2;AF=1.00;AN=2;DP=53;ExcessHet=3.0103;FS=0.000;MLEAC=2;MLEAF=1.00;MQ=41.26;QD=29.90;SOR=0.730	GT:AD:DP:GQ:PL	1/1:0,53:53:99:2385,160,0
X	12004928	.	C	G	2501.77	.	AC=2;AF=1.00;AN=2;DP=55;ExcessHet=3.0103;FS=0.000;MLEAC=2;MLEAF=1.00;MQ=41.36;QD=34.76;SOR=0.804	GT:AD:DP:GQ:PL	1/1:0,55:55:99:2530,172,0
X	12004934	.	C	T	2366.77	.	AC=2;AF=1.00;AN=2;DP=54;ExcessHet=3.0103;FS=0.000;MLEAC=2;MLEAF=1.00;MQ=41.44;QD=26.22;SOR=0.846	GT:AD:DP:GQ:PL	1/1:0,54:54:99:2395,163,0
X	12004960	.	GA	G	1365.73	.	AC=2;AF=1.00;AN=2;DP=54;ExcessHet=3.0103;FS=0.000;MLEAC=2;MLEAF=1.00;MQ=42.08;QD=25.77;SOR=1.179	GT:AD:DP:GQ:PL	1/1:0,53:53:99:1403,159,0
X	12005019	.	T	G	2356.77	.	AC=2;AF=1.00;AN=2;DP=52;ExcessHet=3.0103;FS=0.000;MLEAC=2;MLEAF=1.00;MQ=42.90;QD=28.77;SOR=0.770	GT:AD:DP:GQ:PL	1/1:0,52:52:99:2385,160,0
X	12005020	.	A	T	2387.77	.	AC=2;AF=1.00;AN=2;DP=53;ExcessHet=3.0103;FS=0.000;MLEAC=2;MLEAF=1.00;MQ=42.88;QD=36.18;SOR=0.730	GT:AD:DP:GQ:PL	1/1:0,53:53:99:2416,163,0
X	12005022	.	C	T	2387.77	.	AC=2;AF=1.00;AN=2;DP=54;ExcessHet=3.0103;FS=0.000;MLEAC=2;MLEAF=1.00;MQ=42.87;QD=28.12;SOR=0.693	GT:AD:DP:GQ:PL	1/1:0,54:54:99:2416,163,0
X	12005128	.	AT	A	2226.73	.	AC=2;AF=1.00;AN=2;DP=51;ExcessHet=3.0103;FS=0.000;MLEAC=2;MLEAF=1.00;MQ=43.83;QD=34.19;SOR=1.094	GT:AD:DP:GQ:PL	1/1:0,51:51:99:2264,154,0
X	12005134	.	G	T	2272.77	.	AC=2;AF=1.00;AN=2;DP=51;ExcessHet=3.0103;FS=0.000;MLEAC=2;MLEAF=1.00;MQ=43.86;QD=32.10;SOR=0.994	GT:AD:DP:GQ:PL	1/1:0,51:51:99:2301,157,0
X	12005208	.	C	A	2133.77	.	AC=2;AF=1.00;AN=2;DP=52;ExcessHet=3.0103;FS=0.000;MLEAC=2;MLEAF=1.00;MQ=43.77;QD=27.89;SOR=0.941	GT:AD:DP:GQ:PL	1/1:0,52:52:99:2162,159,0
X	12005231	.	G	C	2074.77	.	AC=2;AF=1.00;AN=2;DP=50;ExcessHet=3.0103;FS=0.000;MLEAC=2;MLEAF=1.00;MQ=43.72;QD=31.01;SOR=0.773	GT:AD:DP:GQ:PL	1/1:0,50:50:99:2103,153,0
X	12005299	.	T	G	2392.77	.	AC=2;AF=1.00;AN=2;DP=54;ExcessHet=3.0103;FS=0.000;MLEAC=2;MLEAF=1.00;MQ=43.46;QD=32.02;SOR=0.846	GT:AD:DP:GQ:PL	1/1:0,54:54:99:2421,163,0
X	12005300	.	C	A	2392.77	.	AC=2;AF=1.00;AN=2;DP=54;ExcessHet=3.0103;FS=0.000;MLEAC=2;MLEAF=1.00;MQ=43.46;QD=31.55;SOR=0.846	GT:AD:DP:GQ:PL	1/1:0,54:54:99:2421,163,0
X	12005392	.	T	A	1828.77	.	AC=2;AF=1.00;AN=2;DP=42;ExcessHet=3.0103;FS=0.000;MLEAC=2;MLEAF=1.00;MQ=43.72;QD=29.86;SOR=1.402	GT:AD:DP:GQ:PL	1/1:0,42:42:99:1857,126,0
X	12005398	.	A	AATATATATG	2026.73	.	AC=2;AF=1.00;AN=2;DP=43;ExcessHet=3.0103;FS=0.000;MLEAC=2;MLEAF=1.00;MQ=43.68;QD=30.34;SOR=1.312	GT:AD:DP:GQ:PL	1/1:0,43:43:99:2064,141,0
X	12005432	.	A	T	1383.77	.	AC=2;AF=1.00;AN=2;DP=36;ExcessHet=3.0103;FS=0.000;MLEAC=2;MLEAF=1.00;MQ=43.89;QD=32.68;SOR=0.749	GT:AD:DP:GQ:PL	1/1:0,35:35:99:1412,105,0
X	12005985	.	AT	A	958.73	.	AC=2;AF=1.00;AN=2;DP=51;ExcessHet=3.0103;FS=0.000;MLEAC=2;MLEAF=1.00;MQ=43.96;QD=19.97;SOR=0.776	GT:AD:DP:GQ:PL	1/1:0,48:48:99:996,143,0
X	12009096	.	C	T	1256.77	.	AC=2;AF=1.00;AN=2;DP=45;ExcessHet=3.0103;FS=0.000;MLEAC=2;MLEAF=1.00;MQ=44.00;QD=27.93;SOR=0.829	GT:AD:DP:GQ:PL	1/1:0,45:45:99:1285,135,0
X	12009110	.	T	C	1414.77	.	AC=2;AF=1.00;AN=2;DP=51;ExcessHet=3.0103;FS=0.000;MLEAC=2;MLEAF=1.00;MQ=44.00;QD=27.74;SOR=0.732	GT:AD:DP:GQ:PL	1/1:0,51:51:99:1443,153,0
X	12009138	.	G	A	1321.77	.	AC=2;AF=1.00;AN=2;DP=49;ExcessHet=3.0103;FS=0.000;MLEAC=2;MLEAF=1.00;MQ=44.00;QD=26.97;SOR=0.818	GT:AD:DP:GQ:PL	1/1:0,49:49:99:1350,146,0
X	12009333	.	C	T	1531.77	.	AC=2;AF=1.00;AN=2;BaseQRankSum=1.857;ClippingRankSum=0.000;DP=59;ExcessHet=3.0103;FS=3.237;MLEAC=2;MLEAF=1.00;MQ=43.97;MQRankSum=0.000;QD=25.96;ReadPosRankSum=0.030;SOR=0.442	GT:AD:DP:GQ:PL	1/1:1,58:59:99:1560,165,0
X	12009390	.	C	T	1635.77	.	AC=2;AF=1.00;AN=2;DP=61;ExcessHet=3.0103;FS=0.000;MLEAC=2;MLEAF=1.00;MQ=43.97;QD=26.82;SOR=0.793	GT:AD:DP:GQ:PL	1/1:0,61:61:99:1664,182,0
X	12009546	.	T	C	1593.77	.	AC=2;AF=1.00;AN=2;DP=37;ExcessHet=3.0103;FS=0.000;MLEAC=2;MLEAF=1.00;MQ=44.00;QD=19.94;SOR=1.121	GT:AD:DP:GQ:PL	1/1:0,37:37:99:1622,114,0
X	12009555	.	T	C	1581.77	.	AC=2;AF=1.00;AN=2;DP=37;ExcessHet=3.0103;FS=0.000;MLEAC=2;MLEAF=1.00;MQ=44.00;QD=36.50;SOR=1.121	GT:AD:DP:GQ:PL	1/1:0,37:37:99:1610,114,0
X	12009567	.	G	T	1026.77	.	AC=2;AF=1.00;AN=2;DP=36;ExcessHet=3.0103;FS=0.000;MLEAC=2;MLEAF=1.00;MQ=44.00;QD=28.52;SOR=0.927	GT:AD:DP:GQ:PL	1/1:0,36:36:99:1055,108,0
X	12009588	.	C	T	1653.77	.	AC=2;AF=1.00;AN=2;DP=37;ExcessHet=3.0103;FS=0.000;MLEAC=2;MLEAF=1.00;MQ=43.95;QD=26.43;SOR=1.121	GT:AD:DP:GQ:PL	1/1:0,37:37:99:1682,114,0
X	12009590	.	GT	G	1644.73	.	AC=2;AF=1.00;AN=2;DP=37;ExcessHet=3.0103;FS=0.000;MLEAC=2;MLEAF=1.00;MQ=43.95;QD=29.00;SOR=1.121	GT:AD:DP:GQ:PL	1/1:0,37:37:99:1682,114,0
X	12009603	.	A	G	1784.77	.	AC=2;AF=1.00;AN=2;DP=41;ExcessHet=3.0103;FS=0.000;MLEAC=2;MLEAF=1.00;MQ=43.95;QD=26.71;SOR=1.075	GT:AD:DP:GQ:PL	1/1:0,41:41:99:1813,123,0
X	12009608	.	C	T	1776.77	.	AC=2;AF=1.00;AN=2;DP=40;ExcessHet=3.0103;FS=0.000;MLEAC=2;MLEAF=1.00;MQ=43.95;QD=31.73;SOR=1.022	GT:AD:DP:GQ:PL	1/1:0,40:40:99:1805,123,0
X	12009623	.	C	A	1877.77	.	AC=2;AF=1.00;AN=2;DP=44;ExcessHet=3.0103;FS=0.000;MLEAC=2;MLEAF=1.00;MQ=43.96;QD=28.00;SOR=0.941	GT:AD:DP:GQ:PL	1/1:0,43:43:99:1906,129,0
X	12009628	.	C	T	1876.77	.	AC=2;AF=1.00;AN=2;DP=43;ExcessHet=3.0103;FS=0.000;MLEAC=2;MLEAF=1.00;MQ=43.95;QD=33.56;SOR=1.055	GT:AD:DP:GQ:PL	1/1:0,43:43:99:1905,129,0
X	12009935	.	TA	T	764.73	.	AC=2;AF=1.00;AN=2;DP=42;ExcessHet=3.0103;FS=0.000;MLEAC=2;MLEAF=1.00;MQ=43.95;QD=19.61;SOR=0.850	GT:AD:DP:GQ:PL	1/1:0,39:39:99:802,116,0
X	12010577	.	C	T	1265.77	.	AC=2;AF=1.00;AN=2;DP=49;ExcessHet=3.0103;FS=0.000;MLEAC=2;MLEAF=1.00;MQ=43.90;QD=26.37;SOR=1.426	GT:AD:DP:GQ:PL	1/1:0,48:48:99:1294,143,0
X	12010618	.	G	GAT	1203.73	.	AC=1;AF=0.500;AN=2;BaseQRankSum=-0.622;ClippingRankSum=0.000;DP=57;ExcessHet=3.0103;FS=3.411;MLEAC=1;MLEAF=0.500;MQ=43.92;MQRankSum=-0.398;QD=22.29;ReadPosRankSum=-0.650;SOR=0.228	GT:AD:DP:GQ:PL	0/1:9,45:54:99:1241,0,99
X	12010644	.	T	C	2554.77	.	AC=2;AF=1.00;AN=2;DP=58;ExcessHet=3.0103;FS=0.000;MLEAC=2;MLEAF=1.00;MQ=43.92;QD=26.19;SOR=1.085	GT:AD:DP:GQ:PL	1/1:0,58:58:99:2583,180,0
X	12010648	.	A	T	2553.77	.	AC=2;AF=1.00;AN=2;DP=57;ExcessHet=3.0103;FS=0.000;MLEAC=2;MLEAF=1.00;MQ=43.92;QD=31.32;SOR=1.047	GT:AD:DP:GQ:PL	1/1:0,57:57:99:2582,180,0
X	12010690	.	T	G	1361.77	.	AC=2;AF=1.00;AN=2;DP=50;ExcessHet=3.0103;FS=0.000;MLEAC=2;MLEAF=1.00;MQ=43.92;QD=27.24;SOR=1.051	GT:AD:DP:GQ:PL	1/1:0,50:50:99:1390,150,0
X	12011338	.	A	G	552.77	.	AC=2;AF=1.00;AN=2;DP=21;ExcessHet=3.0103;FS=0.000;MLEAC=2;MLEAF=1.00;MQ=43.91;QD=26.32;SOR=0.990	GT:AD:DP:GQ:PL	1/1:0,21:21:63:581,63,0
X	12011363	.	T	G	626.77	.	AC=2;AF=1.00;AN=2;DP=25;ExcessHet=3.0103;FS=0.000;MLEAC=2;MLEAF=1.00;MQ=43.92;QD=25.07;SOR=1.136	GT:AD:DP:GQ:PL	1/1:0,25:25:74:655,74,0
X	12011421	.	G	A	760.77	.	AC=2;AF=1.00;AN=2;DP=27;ExcessHet=3.0103;FS=0.000;MLEAC=2;MLEAF=1.00;MQ=44.00;QD=28.18;SOR=0.765	GT:AD:DP:GQ:PL	1/1:0,27:27:81:789,81,0
X	12011458	.	G	A	758.77	.	AC=2;AF=1.00;AN=2;DP=27;ExcessHet=3.0103;FS=0.000;MLEAC=2;MLEAF=1.00;MQ=44.00;QD=28.10;SOR=1.101	GT:AD:DP:GQ:PL	1/1:0,27:27:81:787,81,0
X	12011686	.	A	G	901.77	.	AC=2;AF=1.00;AN=2;DP=34;ExcessHet=3.0103;FS=0.000;MLEAC=2;MLEAF=1.00;MQ=44.00;QD=26.52;SOR=0.811	GT:AD:DP:GQ:PL	1/1:0,34:34:99:930,102,0
X	12011802	.	T	G	1345.77	.	AC=2;AF=1.00;AN=2;DP=32;ExcessHet=3.0103;FS=0.000;MLEAC=2;MLEAF=1.00;MQ=43.71;QD=27.38;SOR=1.112	GT:AD:DP:GQ:PL	1/1:0,32:32:99:1374,99,0
X	12011812	.	T	C	1297.77	.	AC=2;AF=1.00;AN=2;DP=30;ExcessHet=3.0103;FS=0.000;MLEAC=2;MLEAF=1.00;MQ=43.69;QD=32.92;SOR=0.826	GT:AD:DP:GQ:PL	1/1:0,30:30:93:1326,93,0
X	12011842	.	G	C	809.77	.	AC=2;AF=1.00;AN=2;DP=31;ExcessHet=3.0103;FS=0.000;MLEAC=2;MLEAF=1.00;MQ=43.70;QD=26.12;SOR=0.892	GT:AD:DP:GQ:PL	1/1:0,31:31:93:838,93,0
X	12011924	.	T	C	910.77	.	AC=2;AF=1.00;AN=2;DP=35;ExcessHet=3.0103;FS=0.000;MLEAC=2;MLEAF=1.00;MQ=44.00;QD=26.02;SOR=0.749	GT:AD:DP:GQ:PL	1/1:0,35:35:99:939,105,0
X	12011948	.	T	C	1231.77	.	AC=2;AF=1.00;AN=2;DP=28;ExcessHet=3.0103;FS=0.000;MLEAC=2;MLEAF=1.00;MQ=44.00;QD=27.29;SOR=0.693	GT:AD:DP:GQ:PL	1/1:0,28:28:84:1260,84,0
X	12011950	.	A	G	1268.77	.	AC=2;AF=1.00;AN=2;DP=28;ExcessHet=3.0103;FS=0.000;MLEAC=2;MLEAF=1.00;MQ=44.00;QD=28.40;SOR=0.693	GT:AD:DP:GQ:PL	1/1:0,28:28:87:1297,87,0
X	12011951	.	A	G	1268.77	.	AC=2;AF=1.00;AN=2;DP=29;ExcessHet=3.0103;FS=0.000;MLEAC=2;MLEAF=1.00;MQ=44.00;QD=30.27;SOR=0.760	GT:AD:DP:GQ:PL	1/1:0,29:29:87:1297,87,0
X	12011986	.	G	T	1573.77	.	AC=2;AF=1.00;AN=2;DP=36;ExcessHet=3.0103;FS=0.000;MLEAC=2;MLEAF=1.00;MQ=44.00;QD=33.36;SOR=0.804	GT:AD:DP:GQ:PL	1/1:0,36:36:99:1602,108,0
X	12011987	.	T	A	1573.77	.	AC=2;AF=1.00;AN=2;DP=35;ExcessHet=3.0103;FS=0.000;MLEAC=2;MLEAF=1.00;MQ=44.00;QD=32.54;SOR=0.749	GT:AD:DP:GQ:PL	1/1:0,35:35:99:1602,108,0
X	12011990	.	C	T	1546.77	.	AC=2;AF=1.00;AN=2;DP=34;ExcessHet=3.0103;FS=0.000;MLEAC=2;MLEAF=1.00;MQ=44.00;QD=30.91;SOR=0.811	GT:AD:DP:GQ:PL	1/1:0,34:34:99:1575,105,0
X	12012361	.	C	T	942.77	.	AC=2;AF=1.00;AN=2;BaseQRankSum=0.706;ClippingRankSum=0.000;DP=36;ExcessHet=3.0103;FS=3.259;MLEAC=2;MLEAF=1.00;MQ=43.95;MQRankSum=0.000;QD=26.19;ReadPosRankSum=0.000;SOR=0.491	GT:AD:DP:GQ:PL	1/1:1,35:36:80:971,80,0
X	12012374	.	T	A	982.77	.	AC=2;AF=1.00;AN=2;BaseQRankSum=-1.512;ClippingRankSum=0.000;DP=38;ExcessHet=3.0103;FS=3.493;MLEAC=2;MLEAF=1.00;MQ=43.95;MQRankSum=0.000;QD=25.86;ReadPosRankSum=-0.456;SOR=0.655	GT:AD:DP:GQ:PL	1/1:1,37:38:85:1011,85,0
X	12012403	.	CA	C	1397.73	.	AC=2;AF=1.00;AN=2;BaseQRankSum=1.072;ClippingRankSum=0.000;DP=44;ExcessHet=3.0103;FS=4.130;MLEAC=2;MLEAF=1.00;MQ=43.91;MQRankSum=-0.109;QD=31.77;ReadPosRankSum=-1.576;SOR=1.086	GT:AD:DP:GQ:PL	1/1:1,43:44:98:1435,98,0
X	12012656	.	T	G	1224.77	.	AC=2;AF=1.00;AN=2;DP=46;ExcessHet=3.0103;FS=0.000;MLEAC=2;MLEAF=1.00;MQ=44.00;QD=26.63;SOR=0.780	GT:AD:DP:GQ:PL	1/1:0,46:46:99:1253,138,0
X	12012738	.	A	T	2025.77	.	AC=2;AF=1.00;AN=2;DP=46;ExcessHet=3.0103;FS=0.000;MLEAC=2;MLEAF=1.00;MQ=43.70;QD=29.28;SOR=0.693	GT:AD:DP:GQ:PL	1/1:0,46:46:99:2054,138,0
X	12012740	.	C	T	2115.77	.	AC=2;AF=1.00;AN=2;DP=45;ExcessHet=3.0103;FS=0.000;MLEAC=2;MLEAF=1.00;MQ=43.70;QD=31.04;SOR=0.737	GT:AD:DP:GQ:PL	1/1:0,45:45:99:2144,144,0
X	12012746	.	A	ATC	2032.73	.	AC=2;AF=1.00;AN=2;DP=45;ExcessHet=3.0103;FS=0.000;MLEAC=2;MLEAF=1.00;MQ=43.70;QD=31.84;SOR=0.929	GT:AD:DP:GQ:PL	1/1:0,45:45:99:2070,138,0
X	12012756	.	G	A	1906.77	.	AC=2;AF=1.00;AN=2;DP=41;ExcessHet=3.0103;FS=0.000;MLEAC=2;MLEAF=1.00;MQ=43.67;QD=29.09;SOR=0.741	GT:AD:DP:GQ:PL	1/1:0,41:41:99:1935,129,0
X	12012770	.	G	A	1951.77	.	AC=2;AF=1.00;AN=2;DP=43;ExcessHet=3.0103;FS=0.000;MLEAC=2;MLEAF=1.00;MQ=43.64;QD=29.30;SOR=0.941	GT:AD:DP:GQ:PL	1/1:0,43:43:99:1980,132,0
X	12012772	.	A	G	1996.77	.	AC=2;AF=1.00;AN=2;DP=42;ExcessHet=3.0103;FS=0.000;MLEAC=2;MLEAF=1.00;MQ=43.63;QD=28.22;SOR=0.892	GT:AD:DP:GQ:PL	1/1:0,42:42:99:2025,135,0
X	12012790	.	A	T	2266.77	.	AC=2;AF=1.00;AN=2;DP=49;ExcessHet=3.0103;FS=0.000;MLEAC=2;MLEAF=1.00;MQ=43.68;QD=32.52;SOR=0.733	GT:AD:DP:GQ:PL	1/1:0,49:49:99:2295,154,0
X	12012797	.	ATT	A	2149.73	.	AC=2;AF=1.00;AN=2;DP=48;ExcessHet=3.0103;FS=0.000;MLEAC=2;MLEAF=1.00;MQ=43.67;QD=26.44;SOR=0.776	GT:AD:DP:GQ:PL	1/1:0,48:48:99:2187,147,0
X	12012821	.	T	C	1935.77	.	AC=2;AF=1.00;AN=2;DP=46;ExcessHet=3.0103;FS=0.000;MLEAC=2;MLEAF=1.00;MQ=43.77;QD=29.02;SOR=1.085	GT:AD:DP:GQ:PL	1/1:0,46:46:99:1964,141,0
X	12012848	.	T	A	1344.77	.	AC=2;AF=1.00;AN=2;DP=49;ExcessHet=3.0103;FS=0.000;MLEAC=2;MLEAF=1.00;MQ=43.82;QD=27.44;SOR=1.112	GT:AD:DP:GQ:PL	1/1:0,49:49:99:1373,147,0
X	12013158	.	T	G	1008.77	.	AC=2;AF=1.00;AN=2;DP=38;ExcessHet=3.0103;FS=0.000;MLEAC=2;MLEAF=1.00;MQ=44.00;QD=27.26;SOR=1.121	GT:AD:DP:GQ:PL	1/1:0,37:37:99:1037,111,0
X	12013423	.	A	G	1035.77	.	AC=2;AF=1.00;AN=2;DP=39;ExcessHet=3.0103;FS=0.000;MLEAC=2;MLEAF=1.00;MQ=43.95;QD=26.56;SOR=0.968	GT:AD:DP:GQ:PL	1/1:0,39:39:99:1064,117,0
X	12013470	.	A	AAAT	1834.73	.	AC=2;AF=1.00;AN=2;DP=41;ExcessHet=3.0103;FS=0.000;MLEAC=2;MLEAF=1.00;MQ=43.90;QD=28.78;SOR=0.741	GT:AD:DP:GQ:PL	1/1:0,41:41:99:1872,126,0
X	12013471	.	TGCC	T	1834.73	.	AC=2;AF=1.00;AN=2;DP=40;ExcessHet=3.0103;FS=0.000;MLEAC=2;MLEAF=1.00;MQ=43.90;QD=27.49;SOR=0.902	GT:AD:DP:GQ:PL	1/1:0,40:40:99:1872,126,0
X	12013482	.	AAACC	A	1717.73	.	AC=2;AF=1.00;AN=2;DP=39;ExcessHet=3.0103;FS=0.000;MLEAC=2;MLEAF=1.00;MQ=43.95;QD=27.27;SOR=0.850	GT:AD:DP:GQ:PL	1/1:0,39:39:99:1755,117,0
X	12013489	.	A	T	1726.77	.	AC=2;AF=1.00;AN=2;DP=39;ExcessHet=3.0103;FS=0.000;MLEAC=2;MLEAF=1.00;MQ=43.95;QD=28.65;SOR=0.850	GT:AD:DP:GQ:PL	1/1:0,39:39:99:1755,117,0
X	12013492	.	A	G	1771.77	.	AC=2;AF=1.00;AN=2;DP=39;ExcessHet=3.0103;FS=0.000;MLEAC=2;MLEAF=1.00;MQ=43.95;QD=31.86;SOR=0.850	GT:AD:DP:GQ:PL	1/1:0,39:39:99:1800,120,0
X	12013493	.	T	A	1771.77	.	AC=2;AF=1.00;AN=2;DP=40;ExcessHet=3.0103;FS=0.000;MLEAC=2;MLEAF=1.00;MQ=43.95;QD=25.48;SOR=0.902	GT:AD:DP:GQ:PL	1/1:0,40:40:99:1800,120,0
X	12013497	.	C	CA	1747.73	.	AC=2;AF=1.00;AN=2;DP=39;ExcessHet=3.0103;FS=0.000;MLEAC=2;MLEAF=1.00;MQ=43.95;QD=29.14;SOR=0.850	GT:AD:DP:GQ:PL	1/1:0,39:39:99:1785,120,0
X	12013599	.	G	A	1107.77	.	AC=2;AF=1.00;AN=2;DP=40;ExcessHet=3.0103;FS=0.000;MLEAC=2;MLEAF=1.00;MQ=43.90;QD=27.69;SOR=1.151	GT:AD:DP:GQ:PL	1/1:0,40:40:99:1136,120,0
X	12014757	.	A	AT	476.73	.	AC=2;AF=1.00;AN=2;BaseQRankSum=-0.464;ClippingRankSum=0.000;DP=35;ExcessHet=3.0103;FS=0.000;MLEAC=2;MLEAF=1.00;MQ=44.00;MQRankSum=0.000;QD=14.45;ReadPosRankSum=1.185;SOR=0.723	GT:AD:DP:GQ:PL	1/1:3,30:33:55:514,55,0
X	12015041	.	A	G	896.77	.	AC=2;AF=1.00;AN=2;DP=34;ExcessHet=3.0103;FS=0.000;MLEAC=2;MLEAF=1.00;MQ=43.77;QD=26.38;SOR=1.244	GT:AD:DP:GQ:PL	1/1:0,34:34:99:925,102,0
X	12015294	.	GA	G	468.73	.	AC=2;AF=1.00;AN=2;BaseQRankSum=-0.317;ClippingRankSum=0.000;DP=37;ExcessHet=3.0103;FS=2.674;MLEAC=2;MLEAF=1.00;MQ=43.95;MQRankSum=-0.134;QD=15.62;ReadPosRankSum=-0.167;SOR=0.286	GT:AD:DP:GQ:PL	1/1:2,28:30:46:506,46,0
X	12015331	.	T	G	1524.77	.	AC=2;AF=1.00;AN=2;DP=35;ExcessHet=3.0103;FS=0.000;MLEAC=2;MLEAF=1.00;MQ=44.00;QD=28.45;SOR=1.885	GT:AD:DP:GQ:PL	1/1:0,35:35:99:1553,105,0
X	12015339	.	A	T	1551.77	.	AC=2;AF=1.00;AN=2;DP=35;ExcessHet=3.0103;FS=0.000;MLEAC=2;MLEAF=1.00;MQ=44.00;QD=32.55;SOR=2.115	GT:AD:DP:GQ:PL	1/1:0,35:35:99:1580,108,0
X	12015465	.	A	C	1626.77	.	AC=2;AF=1.00;AN=2;DP=39;ExcessHet=3.0103;FS=0.000;MLEAC=2;MLEAF=1.00;MQ=44.00;QD=31.15;SOR=1.493	GT:AD:DP:GQ:PL	1/1:0,38:38:99:1655,114,0
X	12015472	.	A	G	1640.77	.	AC=2;AF=1.00;AN=2;DP=37;ExcessHet=3.0103;FS=0.000;MLEAC=2;MLEAF=1.00;MQ=44.00;QD=33.52;SOR=1.432	GT:AD:DP:GQ:PL	1/1:0,37:37:99:1669,114,0
X	12015849	.	T	C	2156.77	.	AC=2;AF=1.00;AN=2;BaseQRankSum=-1.470;ClippingRankSum=0.000;DP=50;ExcessHet=3.0103;FS=0.000;MLEAC=2;MLEAF=1.00;MQ=43.96;MQRankSum=7.143;QD=29.25;ReadPosRankSum=1.712;SOR=0.315	GT:AD:DP:GQ:PL	1/1:1,49:50:99:2185,112,0
X	12015859	.	A	G	2262.77	.	AC=2;AF=1.00;AN=2;BaseQRankSum=1.444;ClippingRankSum=0.000;DP=56;ExcessHet=3.0103;FS=0.000;MLEAC=2;MLEAF=1.00;MQ=43.97;MQRankSum=7.551;QD=25.93;ReadPosRankSum=1.547;SOR=0.304	GT:AD:DP:GQ:PL	1/1:1,55:56:99:2291,124,0
X	12015878	.	C	A	1445.77	.	AC=2;AF=1.00;AN=2;DP=53;ExcessHet=3.0103;FS=0.000;MLEAC=2;MLEAF=1.00;MQ=44.00;QD=27.28;SOR=1.179	GT:AD:DP:GQ:PL	1/1:0,53:53:99:1474,159,0
X	12016617	.	T	C	706.77	.	AC=2;AF=1.00;AN=2;BaseQRankSum=-0.061;ClippingRankSum=0.000;DP=30;ExcessHet=3.0103;FS=0.000;MLEAC=2;MLEAF=1.00;MQ=43.90;MQRankSum=0.000;QD=23.56;ReadPosRankSum=-0.414;SOR=0.914	GT:AD:DP:GQ:PL	1/1:1,29:30:61:735,61,0
X	12017112	.	T	G	974.77	.	AC=2;AF=1.00;AN=2;BaseQRankSum=1.843;ClippingRankSum=0.000;DP=39;ExcessHet=3.0103;FS=0.000;MLEAC=2;MLEAF=1.00;MQ=43.90;MQRankSum=0.000;QD=25.65;ReadPosRankSum=2.011;SOR=0.416	GT:AD:DP:GQ:PL	1/1:1,37:38:91:1003,91,0
X	12017487	.	TTCA	T	2257.73	.	AC=2;AF=1.00;AN=2;BaseQRankSum=-0.076;ClippingRankSum=0.000;DP=57;ExcessHet=3.0103;FS=0.000;MLEAC=2;MLEAF=1.00;MQ=43.68;MQRankSum=2.971;QD=34.81;ReadPosRankSum=0.530;SOR=0.368	GT:AD:DP:GQ:PL	1/1:3,54:57:43:2295,43,0
X	12017514	.	G	C	2115.77	.	AC=2;AF=1.00;AN=2;BaseQRankSum=0.216;ClippingRankSum=0.000;DP=54;ExcessHet=3.0103;FS=2.286;MLEAC=2;MLEAF=1.00;MQ=43.66;MQRankSum=2.885;QD=27.91;ReadPosRankSum=1.039;SOR=0.644	GT:AD:DP:GQ:PL	1/1:3,51:54:34:2144,34,0
X	12017559	.	G	A	1630.77	.	AC=2;AF=1.00;AN=2;BaseQRankSum=1.603;ClippingRankSum=0.000;DP=41;ExcessHet=3.0103;FS=0.000;MLEAC=2;MLEAF=1.00;MQ=44.00;MQRankSum=0.000;QD=31.49;ReadPosRankSum=-1.354;SOR=0.312	GT:AD:DP:GQ:PL	1/1:1,40:41:99:1659,117,0
X	12017580	.	T	C	1709.77	.	AC=2;AF=1.00;AN=2;BaseQRankSum=-1.414;ClippingRankSum=0.000;DP=40;ExcessHet=3.0103;FS=0.000;MLEAC=2;MLEAF=1.00;MQ=44.00;MQRankSum=0.000;QD=32.22;ReadPosRankSum=-0.303;SOR=0.289	GT:AD:DP:GQ:PL	1/1:1,39:40:99:1738,126,0
X	12017613	.	C	T	1110.77	.	AC=2;AF=1.00;AN=2;BaseQRankSum=1.077;ClippingRankSum=0.000;DP=42;ExcessHet=3.0103;FS=0.000;MLEAC=2;MLEAF=1.00;MQ=44.00;MQRankSum=0.000;QD=26.45;ReadPosRankSum=0.702;SOR=0.286	GT:AD:DP:GQ:PL	1/1:1,41:42:98:1139,98,0
X	12017697	.	G	A	1129.77	.	AC=2;AF=1.00;AN=2;BaseQRankSum=-0.686;ClippingRankSum=0.000;DP=53;ExcessHet=3.0103;FS=0.000;MLEAC=2;MLEAF=1.00;MQ=44.00;MQRankSum=0.000;QD=22.15;ReadPosRankSum=0.206;SOR=0.223	GT:AD:DP:GQ:PL	1/1:1,50:51:99:1158,119,0
X	12019814	.	T	C	1133.77	.	AC=2;AF=1.00;AN=2;BaseQRankSum=-0.808;ClippingRankSum=0.000;DP=43;ExcessHet=3.0103;FS=0.000;MLEAC=2;MLEAF=1.00;MQ=43.91;MQRankSum=0.000;QD=26.99;ReadPosRankSum=0.000;SOR=0.460	GT:AD:DP:GQ:PL	1/1:1,41:42:97:1162,97,0
X	12020956	.	C	T	1215.77	.	AC=2;AF=1.00;AN=2;DP=48;ExcessHet=3.0103;FS=0.000;MLEAC=2;MLEAF=1.00;MQ=44.00;QD=25.33;SOR=0.776	GT:AD:DP:GQ:PL	1/1:0,48:48:99:1244,143,0
X	12022472	.	C	T	752.77	.	AC=2;AF=1.00;AN=2;DP=29;ExcessHet=3.0103;FS=0.000;MLEAC=2;MLEAF=1.00;MQ=43.93;QD=25.96;SOR=1.071	GT:AD:DP:GQ:PL	1/1:0,29:29:87:781,87,0
X	12022826	.	A	C	1270.77	.	AC=2;AF=1.00;AN=2;DP=47;ExcessHet=3.0103;FS=0.000;MLEAC=2;MLEAF=1.00;MQ=43.88;QD=27.04;SOR=1.022	GT:AD:DP:GQ:PL	1/1:0,47:47:99:1299,140,0
X	12023567	.	GTTTC	G	1802.73	.	AC=2;AF=1.00;AN=2;DP=48;ExcessHet=3.0103;FS=0.000;MLEAC=2;MLEAF=1.00;MQ=44.46;QD=32.19;SOR=0.741	GT:AD:DP:GQ:PL	1/1:0,41:41:99:1840,124,0
X	12023652	.	A	T	2561.77	.	AC=2;AF=1.00;AN=2;DP=58;ExcessHet=3.0103;FS=0.000;MLEAC=2;MLEAF=1.00;MQ=44.38;QD=30.42;SOR=0.914	GT:AD:DP:GQ:PL	1/1:0,58:58:99:2590,175,0
X	12023653	.	C	T	2561.77	.	AC=2;AF=1.00;AN=2;DP=57;ExcessHet=3.0103;FS=0.000;MLEAC=2;MLEAF=1.00;MQ=44.39;QD=31.94;SOR=0.960	GT:AD:DP:GQ:PL	1/1:0,57:57:99:2590,175,0
X	12024098	.	G	A	1314.77	.	AC=2;AF=1.00;AN=2;BaseQRankSum=1.813;ClippingRankSum=0.000;DP=53;ExcessHet=3.0103;FS=3.263;MLEAC=2;MLEAF=1.00;MQ=43.78;MQRankSum=-0.163;QD=24.81;ReadPosRankSum=-0.604;SOR=0.467	GT:AD:DP:GQ:PL	1/1:1,52:53:99:1343,143,0
X	12024167	.	A	G	1447.77	.	AC=2;AF=1.00;AN=2;DP=56;ExcessHet=3.0103;FS=0.000;MLEAC=2;MLEAF=1.00;MQ=43.93;QD=25.85;SOR=1.009	GT:AD:DP:GQ:PL	1/1:0,56:56:99:1476,167,0
X	12024731	.	G	A	1035.77	.	AC=2;AF=1.00;AN=2;DP=39;ExcessHet=3.0103;FS=0.000;MLEAC=2;MLEAF=1.00;MQ=44.00;QD=27.26;SOR=1.040	GT:AD:DP:GQ:PL	1/1:0,38:38:99:1064,114,0
X	12025486	.	G	A	871.77	.	AC=2;AF=1.00;AN=2;DP=32;ExcessHet=3.0103;FS=0.000;MLEAC=2;MLEAF=1.00;MQ=44.00;QD=27.24;SOR=1.473	GT:AD:DP:GQ:PL	1/1:0,32:32:96:900,96,0
X	12025552	.	T	G	1090.77	.	AC=2;AF=1.00;AN=2;DP=39;ExcessHet=3.0103;FS=0.000;MLEAC=2;MLEAF=1.00;MQ=44.00;QD=27.97;SOR=1.236	GT:AD:DP:GQ:PL	1/1:0,39:39:99:1119,117,0
X	12026074	.	T	C	1025.77	.	AC=2;AF=1.00;AN=2;DP=39;ExcessHet=3.0103;FS=0.000;MLEAC=2;MLEAF=1.00;MQ=44.00;QD=26.30;SOR=0.743	GT:AD:DP:GQ:PL	1/1:0,39:39:99:1054,116,0
X	12026893	.	C	T	1516.77	.	AC=2;AF=1.00;AN=2;DP=53;ExcessHet=3.0103;FS=0.000;MLEAC=2;MLEAF=1.00;MQ=44.00;QD=28.62;SOR=0.892	GT:AD:DP:GQ:PL	1/1:0,53:53:99:1545,159,0
X	12026962	.	G	C	1354.77	.	AC=2;AF=1.00;AN=2;DP=53;ExcessHet=3.0103;FS=0.000;MLEAC=2;MLEAF=1.00;MQ=44.00;QD=25.56;SOR=0.808	GT:AD:DP:GQ:PL	1/1:0,53:53:99:1383,157,0
X	12027022	.	G	T	1096.77	.	AC=2;AF=1.00;AN=2;DP=40;ExcessHet=3.0103;FS=0.000;MLEAC=2;MLEAF=1.00;MQ=44.00;QD=27.42;SOR=1.022	GT:AD:DP:GQ:PL	1/1:0,40:40:99:1125,120,0
X	12028403	.	A	G	1300.77	.	AC=2;AF=1.00;AN=2;DP=48;ExcessHet=3.0103;FS=0.000;MLEAC=2;MLEAF=1.00;MQ=43.84;QD=27.10;SOR=1.562	GT:AD:DP:GQ:PL	1/1:0,48:48:99:1329,144,0
X	12028477	.	CA	C	576.73	.	AC=2;AF=1.00;AN=2;BaseQRankSum=1.764;ClippingRankSum=0.000;DP=43;ExcessHet=3.0103;FS=7.533;MLEAC=2;MLEAF=1.00;MQ=43.82;MQRankSum=-0.265;QD=14.79;ReadPosRankSum=-0.249;SOR=0.859	GT:AD:DP:GQ:PL	1/1:2,37:39:73:614,73,0
X	12028819	.	C	CT	946.73	.	AC=2;AF=1.00;AN=2;DP=48;ExcessHet=3.0103;FS=0.000;MLEAC=2;MLEAF=1.00;MQ=44.00;QD=21.04;SOR=0.929	GT:AD:DP:GQ:PL	1/1:0,45:45:99:984,133,0
X	12029028	.	C	T	1129.77	.	AC=2;AF=1.00;AN=2;DP=41;ExcessHet=3.0103;FS=0.000;MLEAC=2;MLEAF=1.00;MQ=44.00;QD=27.56;SOR=0.954	GT:AD:DP:GQ:PL	1/1:0,41:41:99:1158,123,0
X	12030000	.	A	T	991.77	.	AC=2;AF=1.00;AN=2;DP=38;ExcessHet=3.0103;FS=0.000;MLEAC=2;MLEAF=1.00;MQ=44.00;QD=26.10;SOR=0.914	GT:AD:DP:GQ:PL	1/1:0,38:38:99:1020,113,0
X	12030679	.	A	G	686.77	.	AC=2;AF=1.00;AN=2;DP=27;ExcessHet=3.0103;FS=0.000;MLEAC=2;MLEAF=1.00;MQ=43.93;QD=25.44;SOR=0.922	GT:AD:DP:GQ:PL	1/1:0,27:27:81:715,81,0
X	12031160	.	G	A	1362.77	.	AC=2;AF=1.00;AN=2;DP=48;ExcessHet=3.0103;FS=0.000;MLEAC=2;MLEAF=1.00;MQ=44.00;QD=28.39;SOR=0.963	GT:AD:DP:GQ:PL	1/1:0,48:48:99:1391,144,0
X	12031444	.	T	C	1326.77	.	AC=2;AF=1.00;AN=2;DP=52;ExcessHet=3.0103;FS=0.000;MLEAC=2;MLEAF=1.00;MQ=43.96;QD=25.51;SOR=0.770	GT:AD:DP:GQ:PL	1/1:0,52:52:99:1355,154,0
X	12031460	.	C	T	1454.77	.	AC=2;AF=1.00;AN=2;DP=52;ExcessHet=3.0103;FS=0.000;MLEAC=2;MLEAF=1.00;MQ=43.96;QD=27.98;SOR=0.941	GT:AD:DP:GQ:PL	1/1:0,52:52:99:1483,156,0
X	12031513	.	T	G	2337.77	.	AC=2;AF=1.00;AN=2;DP=50;ExcessHet=3.0103;FS=0.000;MLEAC=2;MLEAF=1.00;MQ=43.96;QD=28.09;SOR=1.051	GT:AD:DP:GQ:PL	1/1:0,50:50:99:2366,166,0
X	12031517	.	A	T	2369.77	.	AC=2;AF=1.00;AN=2;DP=56;ExcessHet=3.0103;FS=0.000;MLEAC=2;MLEAF=1.00;MQ=43.97;QD=31.85;SOR=1.009	GT:AD:DP:GQ:PL	1/1:0,56:56:99:2398,169,0
X	12031550	.	C	G	1262.77	.	AC=2;AF=1.00;AN=2;DP=50;ExcessHet=3.0103;FS=0.000;MLEAC=2;MLEAF=1.00;MQ=44.00;QD=25.26;SOR=1.051	GT:AD:DP:GQ:PL	1/1:0,50:50:99:1291,148,0
X	12031571	.	A	T	1286.77	.	AC=2;AF=1.00;AN=2;DP=49;ExcessHet=3.0103;FS=0.000;MLEAC=2;MLEAF=1.00;MQ=44.00;QD=26.26;SOR=0.818	GT:AD:DP:GQ:PL	1/1:0,49:49:99:1315,147,0
X	12032581	.	A	C	937.77	.	AC=2;AF=1.00;AN=2;DP=38;ExcessHet=3.0103;FS=0.000;MLEAC=2;MLEAF=1.00;MQ=40.75;QD=24.68;SOR=0.798	GT:AD:DP:GQ:PL	1/1:0,38:38:99:966,112,0
X	12033759	.	CAT	C	863.73	.	AC=2;AF=1.00;AN=2;BaseQRankSum=1.374;ClippingRankSum=0.000;DP=37;ExcessHet=3.0103;FS=0.000;MLEAC=2;MLEAF=1.00;MQ=43.46;MQRankSum=-0.278;QD=24.68;ReadPosRankSum=-0.999;SOR=0.502	GT:AD:DP:GQ:PL	1/1:1,34:35:75:901,75,0
X	12033820	.	C	CAG	1059.73	.	AC=2;AF=1.00;AN=2;BaseQRankSum=0.104;ClippingRankSum=0.000;DP=37;ExcessHet=3.0103;FS=0.000;MLEAC=2;MLEAF=1.00;MQ=43.57;MQRankSum=-0.125;QD=31.17;ReadPosRankSum=0.766;SOR=0.302	GT:AD:DP:GQ:PL	1/1:1,33:34:68:1097,68,0
X	12035223	.	GT	G	884.73	.	AC=2;AF=1.00;AN=2;DP=51;ExcessHet=3.0103;FS=0.000;MLEAC=2;MLEAF=1.00;MQ=44.22;QD=19.23;SOR=1.329	GT:AD:DP:GQ:PL	1/1:0,46:46:99:922,137,0
X	12036245	.	C	A	146.77	.	AC=1;AF=0.500;AN=2;BaseQRankSum=-0.461;ClippingRankSum=0.000;DP=39;ExcessHet=3.0103;FS=3.507;MLEAC=1;MLEAF=0.500;MQ=44.00;MQRankSum=0.000;QD=3.76;ReadPosRankSum=0.979;SOR=0.204	GT:AD:DP:GQ:PL	0/1:29,10:39:99:175,0,671
X	12036526	.	A	G	1234.77	.	AC=2;AF=1.00;AN=2;DP=49;ExcessHet=3.0103;FS=0.000;MLEAC=2;MLEAF=1.00;MQ=44.00;QD=25.72;SOR=1.426	GT:AD:DP:GQ:PL	1/1:0,48:48:99:1263,143,0
X	12036555	.	T	G	1861.77	.	AC=2;AF=1.00;AN=2;DP=42;ExcessHet=3.0103;FS=0.000;MLEAC=2;MLEAF=1.00;MQ=44.00;QD=26.10;SOR=1.900	GT:AD:DP:GQ:PL	1/1:0,42:42:99:1890,126,0
X	12036559	.	T	C	1951.77	.	AC=2;AF=1.00;AN=2;DP=43;ExcessHet=3.0103;FS=0.000;MLEAC=2;MLEAF=1.00;MQ=44.00;QD=30.22;SOR=1.954	GT:AD:DP:GQ:PL	1/1:0,43:43:99:1980,132,0
X	12036571	.	G	C	1996.77	.	AC=2;AF=1.00;AN=2;DP=44;ExcessHet=3.0103;FS=0.000;MLEAC=2;MLEAF=1.00;MQ=44.00;QD=31.72;SOR=1.828	GT:AD:DP:GQ:PL	1/1:0,44:44:99:2025,135,0
X	12036581	.	G	T	1906.77	.	AC=2;AF=1.00;AN=2;DP=42;ExcessHet=3.0103;FS=0.000;MLEAC=2;MLEAF=1.00;MQ=44.00;QD=34.77;SOR=1.721	GT:AD:DP:GQ:PL	1/1:0,42:42:99:1935,129,0
X	12036719	.	TCTG	T	658.73	.	AC=2;AF=1.00;AN=2;DP=21;ExcessHet=3.0103;FS=0.000;MLEAC=2;MLEAF=1.00;MQ=43.35;QD=27.79;SOR=1.179	GT:AD:DP:GQ:PL	1/1:0,18:18:54:696,54,0
X	12038934	.	C	G	981.77	.	AC=2;AF=1.00;AN=2;DP=38;ExcessHet=3.0103;FS=0.000;MLEAC=2;MLEAF=1.00;MQ=36.15;QD=25.84;SOR=0.693	GT:AD:DP:GQ:PL	1/1:0,38:38:99:1010,114,0
X	12039389	.	TGGACTAACAAC	T	861.73	.	AC=2;AF=1.00;AN=2;DP=20;ExcessHet=3.0103;FS=0.000;MLEAC=2;MLEAF=1.00;MQ=42.52;QD=29.66;SOR=1.721	GT:AD:DP:GQ:PL	1/1:0,20:20:61:899,61,0
X	12040683	.	G	C	1233.77	.	AC=2;AF=1.00;AN=2;DP=46;ExcessHet=3.0103;FS=0.000;MLEAC=2;MLEAF=1.00;MQ=44.00;QD=27.42;SOR=0.929	GT:AD:DP:GQ:PL	1/1:0,45:45:99:1262,135,0
X	12041490	.	T	A	1388.77	.	AC=2;AF=1.00;AN=2;DP=51;ExcessHet=3.0103;FS=0.000;MLEAC=2;MLEAF=1.00;MQ=44.00;QD=27.23;SOR=1.314	GT:AD:DP:GQ:PL	1/1:0,51:51:99:1417,153,0
X	12041699	.	T	A	1073.77	.	AC=2;AF=1.00;AN=2;DP=39;ExcessHet=3.0103;FS=0.000;MLEAC=2;MLEAF=1.00;MQ=44.00;QD=27.53;SOR=1.096	GT:AD:DP:GQ:PL	1/1:0,39:39:99:1102,117,0
X	12043066	.	ATGTG	A	2302.73	.	AC=2;AF=1.00;AN=2;DP=52;ExcessHet=3.0103;FS=0.000;MLEAC=2;MLEAF=1.00;MQ=43.73;QD=31.10;SOR=1.036	GT:AD:DP:GQ:PL	1/1:0,52:52:99:2340,157,0
X	12043077	.	TA	T	2421.73	.	AC=2;AF=1.00;AN=2;DP=53;ExcessHet=3.0103;FS=0.000;MLEAC=2;MLEAF=1.00;MQ=43.73;QD=32.63;SOR=0.981	GT:AD:DP:GQ:PL	1/1:0,53:53:99:2459,166,0
X	12043085	.	G	A	2329.77	.	AC=2;AF=1.00;AN=2;DP=53;ExcessHet=3.0103;FS=0.000;MLEAC=2;MLEAF=1.00;MQ=43.73;QD=32.64;SOR=0.981	GT:AD:DP:GQ:PL	1/1:0,53:53:99:2358,160,0
X	12043783	.	T	A	930.77	.	AC=2;AF=1.00;AN=2;DP=35;ExcessHet=3.0103;FS=0.000;MLEAC=2;MLEAF=1.00;MQ=40.92;QD=26.59;SOR=0.869	GT:AD:DP:GQ:PL	1/1:0,35:35:99:959,105,0
X	12043833	.	A	C	1071.77	.	AC=2;AF=1.00;AN=2;DP=41;ExcessHet=3.0103;FS=0.000;MLEAC=2;MLEAF=1.00;MQ=39.64;QD=26.14;SOR=0.954	GT:AD:DP:GQ:PL	1/1:0,41:41:99:1100,123,0
X	12043879	.	T	C	1085.77	.	AC=2;AF=1.00;AN=2;DP=41;ExcessHet=3.0103;FS=0.000;MLEAC=2;MLEAF=1.00;MQ=39.64;QD=26.48;SOR=1.075	GT:AD:DP:GQ:PL	1/1:0,41:41:99:1114,123,0
X	12044091	.	T	TATGTATGA	2010.73	.	AC=2;AF=1.00;AN=2;DP=45;ExcessHet=3.0103;FS=0.000;MLEAC=2;MLEAF=1.00;MQ=42.07;QD=27.94;SOR=1.075	GT:AD:DP:GQ:PL	1/1:0,41:41:99:2048,138,0
X	12044184	.	C	G	2304.77	.	AC=2;AF=1.00;AN=2;DP=52;ExcessHet=3.0103;FS=0.000;MLEAC=2;MLEAF=1.00;MQ=43.86;QD=32.86;SOR=1.136	GT:AD:DP:GQ:PL	1/1:0,52:52:99:2333,157,0
X	12044186	.	G	T	2349.77	.	AC=2;AF=1.00;AN=2;DP=52;ExcessHet=3.0103;FS=0.000;MLEAC=2;MLEAF=1.00;MQ=43.86;QD=31.93;SOR=1.136	GT:AD:DP:GQ:PL	1/1:0,52:52:99:2378,160,0
X	12044196	.	C	T	2356.77	.	AC=2;AF=1.00;AN=2;DP=51;ExcessHet=3.0103;FS=0.000;MLEAC=2;MLEAF=1.00;MQ=43.86;QD=25.31;SOR=0.994	GT:AD:DP:GQ:PL	1/1:0,51:51:99:2385,160,0
X	12044211	.	T	G	2057.77	.	AC=2;AF=1.00;AN=2;DP=48;ExcessHet=3.0103;FS=0.000;MLEAC=2;MLEAF=1.00;MQ=43.85;QD=30.31;SOR=1.067	GT:AD:DP:GQ:PL	1/1:0,48:48:99:2086,144,0
X	12044645	.	T	A	1038.77	.	AC=2;AF=1.00;AN=2;DP=38;ExcessHet=3.0103;FS=0.000;MLEAC=2;MLEAF=1.00;MQ=43.95;QD=28.07;SOR=1.432	GT:AD:DP:GQ:PL	1/1:0,37:37:99:1067,111,0
X	12044656	.	C	T	1052.77	.	AC=2;AF=1.00;AN=2;DP=39;ExcessHet=3.0103;FS=0.000;MLEAC=2;MLEAF=1.00;MQ=43.95;QD=26.99;SOR=1.387	GT:AD:DP:GQ:PL	1/1:0,39:39:99:1081,117,0
X	12045258	.	C	CAA	2001.73	.	AC=2;AF=1.00;AN=2;DP=48;ExcessHet=3.0103;FS=0.000;MLEAC=2;MLEAF=1.00;MQ=43.34;QD=30.28;SOR=0.823	GT:AD:DP:GQ:PL	1/1:0,47:47:99:2039,141,0
X	12045281	.	G	T	2014.77	.	AC=2;AF=1.00;AN=2;DP=49;ExcessHet=3.0103;FS=0.000;MLEAC=2;MLEAF=1.00;MQ=42.91;QD=36.07;SOR=0.909	GT:AD:DP:GQ:PL	1/1:0,49:49:99:2043,147,0
X	12045331	.	A	G	1061.77	.	AC=2;AF=1.00;AN=2;DP=40;ExcessHet=3.0103;FS=0.000;MLEAC=2;MLEAF=1.00;MQ=41.99;QD=26.54;SOR=0.693	GT:AD:DP:GQ:PL	1/1:0,40:40:99:1090,120,0
X	12045356	.	T	TTGGTATAATGCA	1807.73	.	AC=2;AF=1.00;AN=2;DP=38;ExcessHet=3.0103;FS=0.000;MLEAC=2;MLEAF=1.00;MQ=41.40;QD=26.69;SOR=0.984	GT:AD:DP:GQ:PL	1/1:0,37:37:99:1845,123,0
X	12045370	.	TAA	T	1582.73	.	AC=2;AF=1.00;AN=2;DP=35;ExcessHet=3.0103;FS=0.000;MLEAC=2;MLEAF=1.00;MQ=40.87;QD=30.03;SOR=0.869	GT:AD:DP:GQ:PL	1/1:0,35:35:99:1620,108,0
X	12045374	.	A	G	1636.77	.	AC=2;AF=1.00;AN=2;DP=33;ExcessHet=3.0103;FS=0.000;MLEAC=2;MLEAF=1.00;MQ=40.73;QD=33.51;SOR=0.880	GT:AD:DP:GQ:PL	1/1:0,33:33:99:1665,111,0
X	12045385	.	C	CATTTTTCAAGAAAATTGCATAAAT	2024.73	.	AC=2;AF=1.00;AN=2;DP=36;ExcessHet=3.0103;FS=0.000;MLEAC=2;MLEAF=1.00;MQ=40.72;QD=24.92;SOR=1.061	GT:AD:DP:GQ:PL	1/1:0,36:36:99:2062,138,0
X	12045425	.	G	GCATA	1347.73	.	AC=2;AF=1.00;AN=2;DP=33;ExcessHet=3.0103;FS=0.000;MLEAC=2;MLEAF=1.00;MQ=41.95;QD=29.46;SOR=0.892	GT:AD:DP:GQ:PL	1/1:0,31:31:93:1385,93,0
X	12045454	.	CCT	C	1322.73	.	AC=2;AF=1.00;AN=2;DP=37;ExcessHet=3.0103;FS=0.000;MLEAC=2;MLEAF=1.00;MQ=43.02;QD=28.24;SOR=0.693	GT:AD:DP:GQ:PL	1/1:0,36:36:99:1360,108,0
X	12045954	.	C	T	908.77	.	AC=2;AF=1.00;AN=2;DP=34;ExcessHet=3.0103;FS=0.000;MLEAC=2;MLEAF=1.00;MQ=44.00;QD=26.73;SOR=1.244	GT:AD:DP:GQ:PL	1/1:0,34:34:99:937,102,0
X	12045974	.	A	G	1218.77	.	AC=2;AF=1.00;AN=2;DP=28;ExcessHet=3.0103;FS=0.000;MLEAC=2;MLEAF=1.00;MQ=44.00;QD=30.62;SOR=0.693	GT:AD:DP:GQ:PL	1/1:0,28:28:84:1247,84,0
X	12045975	.	G	A	1218.77	.	AC=2;AF=1.00;AN=2;DP=28;ExcessHet=3.0103;FS=0.000;MLEAC=2;MLEAF=1.00;MQ=44.00;QD=25.27;SOR=0.693	GT:AD:DP:GQ:PL	1/1:0,28:28:84:1247,84,0
X	12046090	.	C	T	1664.77	.	AC=2;AF=1.00;AN=2;DP=39;ExcessHet=3.0103;FS=0.000;MLEAC=2;MLEAF=1.00;MQ=43.95;QD=26.17;SOR=1.387	GT:AD:DP:GQ:PL	1/1:0,39:39:99:1693,117,0
X	12046100	.	C	CA	1656.73	.	AC=2;AF=1.00;AN=2;DP=37;ExcessHet=3.0103;FS=0.000;MLEAC=2;MLEAF=1.00;MQ=43.95;QD=27.99;SOR=1.432	GT:AD:DP:GQ:PL	1/1:0,37:37:99:1694,114,0
X	12046106	.	A	T	1705.77	.	AC=2;AF=1.00;AN=2;DP=36;ExcessHet=3.0103;FS=0.000;MLEAC=2;MLEAF=1.00;MQ=43.95;QD=31.34;SOR=1.371	GT:AD:DP:GQ:PL	1/1:0,36:36:99:1734,120,0
X	12046123	.	TA	T	1753.73	.	AC=2;AF=1.00;AN=2;DP=44;ExcessHet=3.0103;FS=0.000;MLEAC=2;MLEAF=1.00;MQ=43.91;QD=32.69;SOR=1.508	GT:AD:DP:GQ:PL	1/1:0,44:44:99:1791,132,0
X	12046430	.	A	C	2086.77	.	AC=2;AF=1.00;AN=2;DP=48;ExcessHet=3.0103;FS=0.000;MLEAC=2;MLEAF=1.00;MQ=43.90;QD=29.36;SOR=0.866	GT:AD:DP:GQ:PL	1/1:0,48:48:99:2115,144,0
X	12046435	.	G	A	2072.77	.	AC=2;AF=1.00;AN=2;DP=47;ExcessHet=3.0103;FS=0.000;MLEAC=2;MLEAF=1.00;MQ=43.85;QD=23.24;SOR=1.022	GT:AD:DP:GQ:PL	1/1:0,47:47:99:2101,141,0
X	12046624	.	C	CCA	2295.73	.	AC=2;AF=1.00;AN=2;DP=55;ExcessHet=3.0103;FS=0.000;MLEAC=2;MLEAF=1.00;MQ=42.83;QD=33.96;SOR=1.201	GT:AD:DP:GQ:PL	1/1:0,51:51:99:2333,159,0
X	12046627	.	T	C	2360.77	.	AC=2;AF=1.00;AN=2;DP=53;ExcessHet=3.0103;FS=0.000;MLEAC=2;MLEAF=1.00;MQ=42.73;QD=30.83;SOR=1.244	GT:AD:DP:GQ:PL	1/1:0,52:52:99:2389,165,0
X	12046637	.	T	A	2384.77	.	AC=2;AF=1.00;AN=2;DP=55;ExcessHet=3.0103;FS=0.000;MLEAC=2;MLEAF=1.00;MQ=42.70;QD=31.73;SOR=1.445	GT:AD:DP:GQ:PL	1/1:0,54:54:99:2413,166,0
X	12046700	.	C	T	2219.77	.	AC=2;AF=1.00;AN=2;DP=53;ExcessHet=3.0103;FS=0.000;MLEAC=2;MLEAF=1.00;MQ=41.87;QD=34.49;SOR=1.136	GT:AD:DP:GQ:PL	1/1:0,52:52:99:2248,156,0
X	12046708	.	TG	T	2211.73	.	AC=2;AF=1.00;AN=2;DP=51;ExcessHet=3.0103;FS=0.000;MLEAC=2;MLEAF=1.00;MQ=41.78;QD=32.34;SOR=1.051	GT:AD:DP:GQ:PL	1/1:0,50:50:99:2249,156,0
X	12046740	.	C	A	1141.77	.	AC=2;AF=1.00;AN=2;DP=43;ExcessHet=3.0103;FS=0.000;MLEAC=2;MLEAF=1.00;MQ=41.13;QD=27.18;SOR=0.892	GT:AD:DP:GQ:PL	1/1:0,42:42:99:1170,126,0
X	12046781	.	A	AG	1671.73	.	AC=2;AF=1.00;AN=2;DP=37;ExcessHet=3.0103;FS=0.000;MLEAC=2;MLEAF=1.00;MQ=40.53;QD=29.77;SOR=1.802	GT:AD:DP:GQ:PL	1/1:0,37:37:99:1709,114,0
X	12046782	.	T	TGTTATTTTACCATAAC	1672.73	.	AC=2;AF=1.00;AN=2;DP=37;ExcessHet=3.0103;FS=0.000;MLEAC=2;MLEAF=1.00;MQ=40.53;QD=27.76;SOR=1.802	GT:AD:DP:GQ:PL	1/1:0,37:37:99:1710,114,0
X	12046799	.	C	T	1456.77	.	AC=2;AF=1.00;AN=2;DP=33;ExcessHet=3.0103;FS=0.000;MLEAC=2;MLEAF=1.00;MQ=40.05;QD=34.05;SOR=2.833	GT:AD:DP:GQ:PL	1/1:0,33:33:99:1485,99,0
X	12046816	.	A	AACAC	1492.73	.	AC=2;AF=1.00;AN=2;DP=33;ExcessHet=3.0103;FS=0.000;MLEAC=2;MLEAF=1.00;MQ=39.90;QD=25.54;SOR=2.833	GT:AD:DP:GQ:PL	1/1:0,33:33:99:1530,102,0
X	12046851	.	G	A	1096.77	.	AC=2;AF=1.00;AN=2;DP=24;ExcessHet=3.0103;FS=0.000;MLEAC=2;MLEAF=1.00;MQ=39.84;QD=36.79;SOR=6.439	GT:AD:DP:GQ:PL	1/1:0,24:24:75:1125,75,0
X	12046857	.	T	A	1141.77	.	AC=2;AF=1.00;AN=2;DP=26;ExcessHet=3.0103;FS=0.000;MLEAC=2;MLEAF=1.00;MQ=39.87;QD=31.63;SOR=6.593	GT:AD:DP:GQ:PL	1/1:0,26:26:78:1170,78,0
X	12046863	.	C	T	1051.77	.	AC=2;AF=1.00;AN=2;DP=24;ExcessHet=3.0103;FS=0.000;MLEAC=2;MLEAF=1.00;MQ=39.77;QD=28.57;SOR=6.439	GT:AD:DP:GQ:PL	1/1:0,24:24:72:1080,72,0
X	12046924	.	T	TTGA	1222.73	.	AC=2;AF=1.00;AN=2;DP=28;ExcessHet=3.0103;FS=0.000;MLEAC=2;MLEAF=1.00;MQ=40.98;QD=23.04;SOR=5.283	GT:AD:DP:GQ:PL	1/1:0,28:28:84:1260,84,0
X	12046925	.	AGG	A	1222.73	.	AC=2;AF=1.00;AN=2;DP=28;ExcessHet=3.0103;FS=0.000;MLEAC=2;MLEAF=1.00;MQ=40.98;QD=34.92;SOR=5.283	GT:AD:DP:GQ:PL	1/1:0,28:28:84:1260,84,0
X	12046935	.	A	G	1096.77	.	AC=2;AF=1.00;AN=2;DP=24;ExcessHet=3.0103;FS=0.000;MLEAC=2;MLEAF=1.00;MQ=40.68;QD=35.85;SOR=6.439	GT:AD:DP:GQ:PL	1/1:0,24:24:75:1125,75,0
X	12046955	.	G	A	855.77	.	AC=2;AF=1.00;AN=2;DP=20;ExcessHet=3.0103;FS=0.000;MLEAC=2;MLEAF=1.00;MQ=41.09;QD=29.09;SOR=6.091	GT:AD:DP:GQ:PL	1/1:0,20:20:60:884,60,0
X	12047009	.	A	G	459.77	.	AC=2;AF=1.00;AN=2;DP=12;ExcessHet=3.0103;FS=0.000;MLEAC=2;MLEAF=1.00;MQ=43.02;QD=34.25;SOR=5.136	GT:AD:DP:GQ:PL	1/1:0,12:12:36:488,36,0
X	12047023	.	G	A	376.78	.	AC=2;AF=1.00;AN=2;DP=9;ExcessHet=3.0103;FS=0.000;MLEAC=2;MLEAF=1.00;MQ=43.46;QD=32.28;SOR=4.615	GT:AD:DP:GQ:PL	1/1:0,9:9:27:405,27,0
X	12047052	.	C	G	152.03	.	AC=2;AF=1.00;AN=2;DP=4;ExcessHet=3.0103;FS=0.000;MLEAC=2;MLEAF=1.00;MQ=42.77;QD=27.15;SOR=3.258	GT:AD:DP:GQ:PL	1/1:0,4:4:12:180,12,0
X	12047616	.	A	AAC	98.25	.	AC=2;AF=1.00;AN=2;DP=3;ExcessHet=3.0103;FS=0.000;MLEAC=2;MLEAF=1.00;MQ=22.41;QD=32.75;SOR=2.833	GT:AD:DP:GQ:PL	1/1:0,3:3:9:135,9,0
X	12047638	.	T	TTGA	143	.	AC=2;AF=1.00;AN=2;DP=4;ExcessHet=3.0103;FS=0.000;MLEAC=2;MLEAF=1.00;MQ=22.07;QD=31.72;SOR=3.258	GT:AD:DP:GQ:PL	1/1:0,4:4:12:180,12,0
X	12047639	.	AGG	A	143	.	AC=2;AF=1.00;AN=2;DP=4;ExcessHet=3.0103;FS=0.000;MLEAC=2;MLEAF=1.00;MQ=22.07;QD=34.05;SOR=3.258	GT:AD:DP:GQ:PL	1/1:0,4:4:12:180,12,0
X	12047763	.	C	T	720.77	.	AC=2;AF=1.00;AN=2;DP=16;ExcessHet=3.0103;FS=0.000;MLEAC=2;MLEAF=1.00;MQ=33.38;QD=32.67;SOR=5.670	GT:AD:DP:GQ:PL	1/1:0,16:16:51:749,51,0
X	12047781	.	G	A	780.77	.	AC=2;AF=1.00;AN=2;DP=19;ExcessHet=3.0103;FS=0.000;MLEAC=2;MLEAF=1.00;MQ=34.17;QD=25.88;SOR=5.994	GT:AD:DP:GQ:PL	1/1:0,19:19:57:809,57,0
X	12047827	.	AGGGGTAAC	A	817.80	.	AC=2;AF=1.00;AN=2;BaseQRankSum=1.405;ClippingRankSum=0.000;DP=21;ExcessHet=3.0103;FS=0.000;MLEAC=2;MLEAF=1.00;MQ=35.94;MQRankSum=-1.527;QD=30.19;ReadPosRankSum=0.000;SOR=4.712	GT:AD:DP:GQ:PL	1/1:1,20:21:18:855,18,0
X	12047846	.	T	A	781.90	.	AC=2;AF=1.00;AN=2;BaseQRankSum=0.183;ClippingRankSum=0.000;DP=20;ExcessHet=3.0103;FS=0.000;MLEAC=2;MLEAF=1.00;MQ=37.29;MQRankSum=-1.413;QD=28.78;ReadPosRankSum=-0.955;SOR=4.615	GT:AD:DP:GQ:PL	1/1:1,19:20:15:810,15,0
X	12047867	.	A	T	1006.77	.	AC=2;AF=1.00;AN=2;BaseQRankSum=-0.251;ClippingRankSum=0.000;DP=23;ExcessHet=3.0103;FS=0.000;MLEAC=2;MLEAF=1.00;MQ=35.93;MQRankSum=-1.375;QD=24.29;ReadPosRankSum=-1.358;SOR=1.981	GT:AD:DP:GQ:PL	1/1:1,22:23:30:1035,30,0
X	12047877	.	T	C	1079.77	.	AC=2;AF=1.00;AN=2;BaseQRankSum=0.574;ClippingRankSum=0.000;DP=25;ExcessHet=3.0103;FS=0.000;MLEAC=2;MLEAF=1.00;MQ=35.18;MQRankSum=-1.411;QD=27.75;ReadPosRankSum=-1.388;SOR=1.044	GT:AD:DP:GQ:PL	1/1:1,24:25:36:1108,36,0
X	12047887	.	C	T	1037.77	.	AC=2;AF=1.00;AN=2;BaseQRankSum=0.591;ClippingRankSum=0.000;DP=28;ExcessHet=3.0103;FS=0.000;MLEAC=2;MLEAF=1.00;MQ=34.82;MQRankSum=-1.387;QD=28.52;ReadPosRankSum=-1.177;SOR=0.512	GT:AD:DP:GQ:PL	1/1:1,27:28:39:1066,39,0
X	12047936	.	C	T	1048.77	.	AC=2;AF=1.00;AN=2;DP=39;ExcessHet=3.0103;FS=0.000;MLEAC=2;MLEAF=1.00;MQ=35.36;QD=26.89;SOR=0.743	GT:AD:DP:GQ:PL	1/1:0,39:39:99:1077,117,0
X	12048018	.	C	A	1386.77	.	AC=2;AF=1.00;AN=2;DP=51;ExcessHet=3.0103;FS=0.000;MLEAC=2;MLEAF=1.00;MQ=38.08;QD=27.74;SOR=0.859	GT:AD:DP:GQ:PL	1/1:0,50:50:99:1415,150,0
X	12048044	.	AT	A	1877.73	.	AC=2;AF=1.00;AN=2;DP=45;ExcessHet=3.0103;FS=0.000;MLEAC=2;MLEAF=1.00;MQ=40.55;QD=27.55;SOR=0.784	GT:AD:DP:GQ:PL	1/1:0,44:44:99:1915,132,0
X	12048057	.	TACA	T	1869.73	.	AC=2;AF=1.00;AN=2;DP=41;ExcessHet=3.0103;FS=0.000;MLEAC=2;MLEAF=1.00;MQ=41.38;QD=31.04;SOR=0.954	GT:AD:DP:GQ:PL	1/1:0,41:41:99:1907,129,0
X	12048062	.	A	T	1816.77	.	AC=2;AF=1.00;AN=2;DP=41;ExcessHet=3.0103;FS=0.000;MLEAC=2;MLEAF=1.00;MQ=41.38;QD=28.87;SOR=0.954	GT:AD:DP:GQ:PL	1/1:0,41:41:99:1845,123,0
X	12048067	.	A	ATT	1807.73	.	AC=2;AF=1.00;AN=2;DP=40;ExcessHet=3.0103;FS=0.000;MLEAC=2;MLEAF=1.00;MQ=41.32;QD=27.39;SOR=0.902	GT:AD:DP:GQ:PL	1/1:0,40:40:99:1845,123,0
X	12048070	.	A	T	1726.77	.	AC=2;AF=1.00;AN=2;DP=39;ExcessHet=3.0103;FS=0.000;MLEAC=2;MLEAF=1.00;MQ=41.42;QD=32.32;SOR=0.968	GT:AD:DP:GQ:PL	1/1:0,39:39:99:1755,117,0
X	12048078	.	T	A	1681.77	.	AC=2;AF=1.00;AN=2;BaseQRankSum=-1.141;ClippingRankSum=0.000;DP=38;ExcessHet=3.0103;FS=0.000;MLEAC=2;MLEAF=1.00;MQ=41.30;MQRankSum=-1.423;QD=32.84;ReadPosRankSum=1.233;SOR=0.245	GT:AD:DP:GQ:PL	1/1:1,37:38:75:1710,75,0
X	12048103	.	A	T	1501.77	.	AC=2;AF=1.00;AN=2;BaseQRankSum=0.916;ClippingRankSum=0.000;DP=36;ExcessHet=3.0103;FS=0.000;MLEAC=2;MLEAF=1.00;MQ=42.12;MQRankSum=-1.321;QD=33.67;ReadPosRankSum=-0.048;SOR=0.246	GT:AD:DP:GQ:PL	1/1:1,35:36:63:1530,63,0
X	12048104	.	C	T	1501.77	.	AC=2;AF=1.00;AN=2;BaseQRankSum=-0.156;ClippingRankSum=0.000;DP=37;ExcessHet=3.0103;FS=0.000;MLEAC=2;MLEAF=1.00;MQ=42.17;MQRankSum=-1.321;QD=29.98;ReadPosRankSum=-0.145;SOR=0.246	GT:AD:DP:GQ:PL	1/1:1,35:36:63:1530,63,0
X	12048107	.	T	TGGGGAG	1651.73	.	AC=2;AF=1.00;AN=2;BaseQRankSum=-0.101;ClippingRankSum=0.000;DP=38;ExcessHet=3.0103;FS=0.000;MLEAC=2;MLEAF=1.00;MQ=42.22;MQRankSum=-1.280;QD=31.49;ReadPosRankSum=-0.187;SOR=0.269	GT:AD:DP:GQ:PL	1/1:1,36:37:75:1689,75,0
X	12048177	.	G	A	1757.77	.	AC=2;AF=1.00;AN=2;BaseQRankSum=0.642;ClippingRankSum=0.000;DP=45;ExcessHet=3.0103;FS=0.000;MLEAC=2;MLEAF=1.00;MQ=43.31;MQRankSum=-0.577;QD=29.01;ReadPosRankSum=-0.619;SOR=0.394	GT:AD:DP:GQ:PL	1/1:1,41:42:84:1786,84,0
X	12048178	.	T	G	1757.77	.	AC=2;AF=1.00;AN=2;BaseQRankSum=-1.492;ClippingRankSum=0.000;DP=45;ExcessHet=3.0103;FS=0.000;MLEAC=2;MLEAF=1.00;MQ=43.36;MQRankSum=-0.539;QD=32.80;ReadPosRankSum=-0.578;SOR=0.336	GT:AD:DP:GQ:PL	1/1:1,41:42:84:1786,84,0
X	12048552	.	T	C	353.77	.	AC=2;AF=1.00;AN=2;DP=14;ExcessHet=3.0103;FS=0.000;MLEAC=2;MLEAF=1.00;MQ=43.79;QD=25.27;SOR=1.329	GT:AD:DP:GQ:PL	1/1:0,14:14:42:382,42,0
X	12048611	.	T	A	293.77	.	AC=2;AF=1.00;AN=2;DP=11;ExcessHet=3.0103;FS=0.000;MLEAC=2;MLEAF=1.00;MQ=43.56;QD=29.38;SOR=1.609	GT:AD:DP:GQ:PL	1/1:0,10:10:29:322,29,0
X	12048616	.	AG	A	284.74	.	AC=2;AF=1.00;AN=2;DP=11;ExcessHet=3.0103;FS=0.000;MLEAC=2;MLEAF=1.00;MQ=43.56;QD=28.47;SOR=1.609	GT:AD:DP:GQ:PL	1/1:0,10:10:29:322,29,0
X	12049172	.	C	A	2186.77	.	AC=2;AF=1.00;AN=2;DP=51;ExcessHet=3.0103;FS=0.000;MLEAC=2;MLEAF=1.00;MQ=43.61;QD=31.56;SOR=0.994	GT:AD:DP:GQ:PL	1/1:0,51:51:99:2215,153,0
X	12049196	.	G	A	2563.77	.	AC=2;AF=1.00;AN=2;DP=57;ExcessHet=3.0103;FS=0.000;MLEAC=2;MLEAF=1.00;MQ=43.65;QD=28.44;SOR=0.877	GT:AD:DP:GQ:PL	1/1:0,57:57:99:2592,175,0
X	12049198	.	A	T	2565.77	.	AC=2;AF=1.00;AN=2;DP=57;ExcessHet=3.0103;FS=0.000;MLEAC=2;MLEAF=1.00;MQ=43.65;QD=30.19;SOR=0.877	GT:AD:DP:GQ:PL	1/1:0,57:57:99:2594,175,0
X	12049207	.	T	C	2475.77	.	AC=2;AF=1.00;AN=2;DP=55;ExcessHet=3.0103;FS=0.000;MLEAC=2;MLEAF=1.00;MQ=43.64;QD=29.63;SOR=0.804	GT:AD:DP:GQ:PL	1/1:0,55:55:99:2504,169,0
X	12049251	.	A	T	2161.77	.	AC=2;AF=1.00;AN=2;DP=48;ExcessHet=3.0103;FS=0.000;MLEAC=2;MLEAF=1.00;MQ=43.46;QD=32.36;SOR=1.179	GT:AD:DP:GQ:PL	1/1:0,48:48:99:2190,147,0
X	12049255	.	G	T	2296.77	.	AC=2;AF=1.00;AN=2;DP=50;ExcessHet=3.0103;FS=0.000;MLEAC=2;MLEAF=1.00;MQ=43.48;QD=29.85;SOR=1.051	GT:AD:DP:GQ:PL	1/1:0,50:50:99:2325,157,0
X	12049271	.	A	G	2206.77	.	AC=2;AF=1.00;AN=2;DP=49;ExcessHet=3.0103;FS=0.000;MLEAC=2;MLEAF=1.00;MQ=43.47;QD=30.76;SOR=0.733	GT:AD:DP:GQ:PL	1/1:0,49:49:99:2235,151,0
X	12049295	.	C	T	2161.77	.	AC=2;AF=1.00;AN=2;DP=48;ExcessHet=3.0103;FS=0.000;MLEAC=2;MLEAF=1.00;MQ=43.50;QD=28.70;SOR=0.866	GT:AD:DP:GQ:PL	1/1:0,48:48:99:2190,147,0
X	12049299	.	C	G	2156.77	.	AC=2;AF=1.00;AN=2;DP=48;ExcessHet=3.0103;FS=0.000;MLEAC=2;MLEAF=1.00;MQ=43.54;QD=35.43;SOR=0.866	GT:AD:DP:GQ:PL	1/1:0,48:48:99:2185,147,0
X	12049509	.	C	A	954.77	.	AC=2;AF=1.00;AN=2;DP=35;ExcessHet=3.0103;FS=0.000;MLEAC=2;MLEAF=1.00;MQ=43.75;QD=27.28;SOR=1.148	GT:AD:DP:GQ:PL	1/1:0,35:35:99:983,105,0
X	12049544	.	A	AT	1666.73	.	AC=2;AF=1.00;AN=2;DP=40;ExcessHet=3.0103;FS=0.000;MLEAC=2;MLEAF=1.00;MQ=43.78;QD=31.95;SOR=1.387	GT:AD:DP:GQ:PL	1/1:0,39:39:99:1704,117,0
X	12049550	.	T	TG	1801.73	.	AC=2;AF=1.00;AN=2;DP=37;ExcessHet=3.0103;FS=0.000;MLEAC=2;MLEAF=1.00;MQ=43.76;QD=28.13;SOR=1.432	GT:AD:DP:GQ:PL	1/1:0,37:37:99:1839,126,0
X	12049551	.	T	TTTCGG	1774.73	.	AC=2;AF=1.00;AN=2;DP=37;ExcessHet=3.0103;FS=0.000;MLEAC=2;MLEAF=1.00;MQ=43.76;QD=29.14;SOR=1.432	GT:AD:DP:GQ:PL	1/1:0,37:37:99:1812,123,0
X	12049558	.	TG	T	1672.73	.	AC=2;AF=1.00;AN=2;DP=38;ExcessHet=3.0103;FS=0.000;MLEAC=2;MLEAF=1.00;MQ=44.14;QD=34.60;SOR=1.329	GT:AD:DP:GQ:PL	1/1:0,38:38:99:1710,117,0
X	12049596	.	G	A	1124.77	.	AC=2;AF=1.00;AN=2;DP=44;ExcessHet=3.0103;FS=0.000;MLEAC=2;MLEAF=1.00;MQ=44.16;QD=26.16;SOR=0.941	GT:AD:DP:GQ:PL	1/1:0,43:43:99:1153,128,0
X	12084876	.	G	GC	106.73	.	AC=1;AF=0.500;AN=2;BaseQRankSum=-1.951;ClippingRankSum=0.000;DP=20;ExcessHet=3.0103;FS=39.242;MLEAC=1;MLEAF=0.500;MQ=43.17;MQRankSum=-2.549;QD=5.62;ReadPosRankSum=-2.035;SOR=4.395	GT:AD:DP:GQ:PL	0/1:11,8:19:99:144,0,289
X	12084881	.	T	C	115.77	.	AC=1;AF=0.500;AN=2;BaseQRankSum=0.251;ClippingRankSum=0.000;DP=19;ExcessHet=3.0103;FS=39.242;MLEAC=1;MLEAF=0.500;MQ=43.12;MQRankSum=-2.549;QD=6.09;ReadPosRankSum=-1.953;SOR=4.395	GT:AD:DP:GQ:PL	0/1:11,8:19:99:144,0,289
X	12123681	.	CCA	C	68.73	.	AC=1;AF=0.500;AN=2;BaseQRankSum=-1.426;ClippingRankSum=0.000;DP=29;ExcessHet=3.0103;FS=0.000;MLEAC=1;MLEAF=0.500;MQ=43.34;MQRankSum=1.290;QD=2.86;ReadPosRankSum=1.195;SOR=0.804	GT:AD:DP:GQ:PL	0/1:18,6:24:99:106,0,462
X	12146433	.	AT	A	359.73	.	AC=2;AF=1.00;AN=2;BaseQRankSum=-1.093;ClippingRankSum=0.000;DP=42;ExcessHet=3.0103;FS=2.447;MLEAC=2;MLEAF=1.00;MQ=43.32;MQRankSum=-0.687;QD=11.24;ReadPosRankSum=1.435;SOR=0.835	GT:AD:DP:GQ:PL	1/1:3,29:32:35:397,35,0
X	12147611	.	TAC	T	42.73	.	AC=1;AF=0.500;AN=2;BaseQRankSum=0.755;ClippingRankSum=0.000;DP=27;ExcessHet=3.0103;FS=0.000;MLEAC=1;MLEAF=0.500;MQ=43.72;MQRankSum=0.816;QD=1.78;ReadPosRankSum=1.334;SOR=0.904	GT:AD:DP:GQ:PL	0/1:19,5:24:80:80,0,514
X	12153629	.	T	C	63.77	.	AC=1;AF=0.500;AN=2;BaseQRankSum=-2.655;ClippingRankSum=0.000;DP=10;ExcessHet=3.0103;FS=13.222;MLEAC=1;MLEAF=0.500;MQ=43.22;MQRankSum=-0.847;QD=7.09;ReadPosRankSum=0.050;SOR=3.590	GT:AD:DP:GQ:PL	0/1:4,5:9:92:92,0,225
X	12153631	.	A	C	63.77	.	AC=1;AF=0.500;AN=2;BaseQRankSum=-1.944;ClippingRankSum=0.000;DP=12;ExcessHet=3.0103;FS=7.404;MLEAC=1;MLEAF=0.500;MQ=43.35;MQRankSum=-1.169;QD=5.80;ReadPosRankSum=-0.024;SOR=3.611	GT:AD:DP:GQ:PL	0/1:6,5:11:92:92,0,225
X	12162099	.	CT	C	312.37	.	AC=2;AF=1.00;AN=2;BaseQRankSum=0.863;ClippingRankSum=0.000;DP=38;ExcessHet=3.0103;FS=2.218;MLEAC=2;MLEAF=1.00;MQ=43.62;MQRankSum=0.594;QD=11.16;ReadPosRankSum=0.230;SOR=0.223	GT:AD:DP:GQ:PL	1/1:4,24:28:8:349,8,0
X	12207008	.	T	G	1061.77	.	AC=2;AF=1.00;AN=2;DP=42;ExcessHet=3.0103;FS=0.000;MLEAC=2;MLEAF=1.00;MQ=44.00;QD=25.28;SOR=1.402	GT:AD:DP:GQ:PL	1/1:0,42:42:99:1090,125,0
X	12216560	.	GC	G	393.73	.	AC=2;AF=1.00;AN=2;DP=21;ExcessHet=3.0103;FS=0.000;MLEAC=2;MLEAF=1.00;MQ=44.00;QD=20.72;SOR=1.292	GT:AD:DP:GQ:PL	1/1:0,19:19:57:431,57,0
X	12217453	.	A	C	670.77	.	AC=2;AF=1.00;AN=2;DP=26;ExcessHet=3.0103;FS=0.000;MLEAC=2;MLEAF=1.00;MQ=43.31;QD=26.83;SOR=0.770	GT:AD:DP:GQ:PL	1/1:0,25:25:75:699,75,0
X	12217465	.	C	CACACAT	538.73	.	AC=2;AF=1.00;AN=2;DP=25;ExcessHet=3.0103;FS=0.000;MLEAC=2;MLEAF=1.00;MQ=43.16;QD=25.65;SOR=0.784	GT:AD:DP:GQ:PL	1/1:0,21:21:63:576,63,0
X	12217469	.	C	T	928.73	.	AC=2;AF=1.00;AN=2;DP=25;ExcessHet=3.0103;FS=0.000;MLEAC=2;MLEAF=1.00;MQ=43.24;QD=25.88;SOR=0.784	GT:AD:DP:GQ:PL	1/1:0,22:22:66:966,66,0
X	12217786	.	A	ATCTGCCTCGGCACAGAG	1687.73	.	AC=2;AF=1.00;AN=2;DP=35;ExcessHet=3.0103;FS=0.000;MLEAC=2;MLEAF=1.00;MQ=43.35;QD=30.93;SOR=1.483	GT:AD:DP:GQ:PL	1/1:0,35:35:99:1725,117,0
X	12217790	.	G	T	1259.77	.	AC=2;AF=1.00;AN=2;DP=29;ExcessHet=3.0103;FS=0.000;MLEAC=2;MLEAF=1.00;MQ=43.61;QD=30.38;SOR=1.071	GT:AD:DP:GQ:PL	1/1:0,29:29:87:1288,87,0
X	12217915	.	G	C	1636.77	.	AC=2;AF=1.00;AN=2;DP=37;ExcessHet=3.0103;FS=0.000;MLEAC=2;MLEAF=1.00;MQ=44.14;QD=27.37;SOR=0.984	GT:AD:DP:GQ:PL	1/1:0,37:37:99:1665,111,0
X	12217916	.	A	AC	1627.73	.	AC=2;AF=1.00;AN=2;DP=37;ExcessHet=3.0103;FS=0.000;MLEAC=2;MLEAF=1.00;MQ=44.14;QD=31.08;SOR=0.984	GT:AD:DP:GQ:PL	1/1:0,37:37:99:1665,111,0
X	12217925	.	G	T	1625.77	.	AC=2;AF=1.00;AN=2;DP=37;ExcessHet=3.0103;FS=0.000;MLEAC=2;MLEAF=1.00;MQ=43.84;QD=29.15;SOR=0.859	GT:AD:DP:GQ:PL	1/1:0,37:37:99:1654,111,0
X	12217928	.	A	T	1580.77	.	AC=2;AF=1.00;AN=2;DP=36;ExcessHet=3.0103;FS=0.000;MLEAC=2;MLEAF=1.00;MQ=43.84;QD=28.54;SOR=0.927	GT:AD:DP:GQ:PL	1/1:0,36:36:99:1609,108,0
X	12217979	.	G	T	1688.77	.	AC=2;AF=1.00;AN=2;DP=41;ExcessHet=3.0103;FS=0.000;MLEAC=2;MLEAF=1.00;MQ=43.86;QD=28.43;SOR=0.741	GT:AD:DP:GQ:PL	1/1:0,41:41:99:1717,123,0
X	12218003	.	T	A	1602.77	.	AC=2;AF=1.00;AN=2;DP=38;ExcessHet=3.0103;FS=0.000;MLEAC=2;MLEAF=1.00;MQ=43.79;QD=31.28;SOR=0.693	GT:AD:DP:GQ:PL	1/1:0,38:38:99:1631,114,0
X	12218087	.	A	G	705.77	.	AC=2;AF=1.00;AN=2;DP=27;ExcessHet=3.0103;FS=0.000;MLEAC=2;MLEAF=1.00;MQ=43.78;QD=26.14;SOR=1.101	GT:AD:DP:GQ:PL	1/1:0,27:27:81:734,81,0
X	12218750	.	C	A	1040.77	.	AC=2;AF=1.00;AN=2;BaseQRankSum=1.805;ClippingRankSum=0.000;DP=41;ExcessHet=3.0103;FS=3.716;MLEAC=2;MLEAF=1.00;MQ=43.62;MQRankSum=-0.302;QD=26.02;ReadPosRankSum=0.173;SOR=0.808	GT:AD:DP:GQ:PL	1/1:1,39:40:96:1069,96,0
X	12219031	.	CCAAAG	C	2157.73	.	AC=2;AF=1.00;AN=2;DP=49;ExcessHet=3.0103;FS=0.000;MLEAC=2;MLEAF=1.00;MQ=44.00;QD=31.30;SOR=1.007	GT:AD:DP:GQ:PL	1/1:0,49:49:99:2195,148,0
X	12219120	.	G	A	1916.77	.	AC=2;AF=1.00;AN=2;BaseQRankSum=1.688;ClippingRankSum=0.000;DP=44;ExcessHet=3.0103;FS=4.130;MLEAC=2;MLEAF=1.00;MQ=43.70;MQRankSum=0.000;QD=28.90;ReadPosRankSum=0.473;SOR=1.086	GT:AD:DP:GQ:PL	1/1:1,43:44:93:1945,93,0
X	12219121	.	G	A	1916.77	.	AC=2;AF=1.00;AN=2;BaseQRankSum=1.660;ClippingRankSum=0.000;DP=46;ExcessHet=3.0103;FS=3.840;MLEAC=2;MLEAF=1.00;MQ=43.71;MQRankSum=0.000;QD=30.52;ReadPosRankSum=0.377;SOR=0.884	GT:AD:DP:GQ:PL	1/1:1,45:46:93:1945,93,0
X	12219191	.	T	A	1078.77	.	AC=2;AF=1.00;AN=2;BaseQRankSum=1.588;ClippingRankSum=0.000;DP=41;ExcessHet=3.0103;FS=0.000;MLEAC=2;MLEAF=1.00;MQ=43.32;MQRankSum=-0.187;QD=26.31;ReadPosRankSum=-0.042;SOR=0.432	GT:AD:DP:GQ:PL	1/1:1,40:41:98:1107,98,0
X	12219226	.	T	C	1197.77	.	AC=2;AF=1.00;AN=2;BaseQRankSum=0.995;ClippingRankSum=0.000;DP=47;ExcessHet=3.0103;FS=0.000;MLEAC=2;MLEAF=1.00;MQ=43.41;MQRankSum=-0.174;QD=25.48;ReadPosRankSum=1.660;SOR=0.459	GT:AD:DP:GQ:PL	1/1:1,46:47:99:1226,114,0
X	12219443	.	T	A	1138.77	.	AC=2;AF=1.00;AN=2;DP=41;ExcessHet=3.0103;FS=0.000;MLEAC=2;MLEAF=1.00;MQ=43.56;QD=27.77;SOR=0.954	GT:AD:DP:GQ:PL	1/1:0,41:41:99:1167,123,0
X	12219461	.	GTCTGTA	G	1119.73	.	AC=2;AF=1.00;AN=2;DP=36;ExcessHet=3.0103;FS=0.000;MLEAC=2;MLEAF=1.00;MQ=43.50;QD=30.16;SOR=0.846	GT:AD:DP:GQ:PL	1/1:0,26:26:79:1157,79,0
X	12219667	.	T	C	972.77	.	AC=2;AF=1.00;AN=2;DP=36;ExcessHet=3.0103;FS=0.000;MLEAC=2;MLEAF=1.00;MQ=43.89;QD=27.02;SOR=0.927	GT:AD:DP:GQ:PL	1/1:0,36:36:99:1001,108,0
X	12220960	.	G	GT	661.73	.	AC=2;AF=1.00;AN=2;BaseQRankSum=0.358;ClippingRankSum=0.000;DP=46;ExcessHet=3.0103;FS=0.000;MLEAC=2;MLEAF=1.00;MQ=43.67;MQRankSum=1.313;QD=16.14;ReadPosRankSum=-0.226;SOR=0.434	GT:AD:DP:GQ:PL	1/1:3,38:41:64:699,64,0
X	12221803	.	G	T	1067.77	.	AC=2;AF=1.00;AN=2;DP=39;ExcessHet=3.0103;FS=0.000;MLEAC=2;MLEAF=1.00;MQ=44.00;QD=27.38;SOR=1.923	GT:AD:DP:GQ:PL	1/1:0,39:39:99:1096,117,0
X	12222763	.	T	G	916.77	.	AC=2;AF=1.00;AN=2;DP=37;ExcessHet=3.0103;FS=0.000;MLEAC=2;MLEAF=1.00;MQ=43.95;QD=24.78;SOR=1.121	GT:AD:DP:GQ:PL	1/1:0,37:37:99:945,109,0
X	12222913	.	G	A	985.77	.	AC=2;AF=1.00;AN=2;DP=37;ExcessHet=3.0103;FS=0.000;MLEAC=2;MLEAF=1.00;MQ=44.00;QD=26.64;SOR=0.859	GT:AD:DP:GQ:PL	1/1:0,37:37:99:1014,111,0
X	12223214	.	C	T	1156.77	.	AC=2;AF=1.00;AN=2;BaseQRankSum=-0.534;ClippingRankSum=0.000;DP=45;ExcessHet=3.0103;FS=3.424;MLEAC=2;MLEAF=1.00;MQ=43.96;MQRankSum=0.000;QD=26.29;ReadPosRankSum=1.416;SOR=0.595	GT:AD:DP:GQ:PL	1/1:1,43:44:99:1185,103,0
X	12223637	.	GA	G	604.73	.	AC=2;AF=1.00;AN=2;BaseQRankSum=1.386;ClippingRankSum=0.000;DP=39;ExcessHet=3.0103;FS=0.000;MLEAC=2;MLEAF=1.00;MQ=44.00;MQRankSum=0.000;QD=17.79;ReadPosRankSum=1.429;SOR=0.247	GT:AD:DP:GQ:PL	1/1:1,33:34:86:642,86,0
X	12224417	.	GA	G	150.73	.	AC=1;AF=0.500;AN=2;BaseQRankSum=0.348;ClippingRankSum=0.000;DP=30;ExcessHet=3.0103;FS=9.425;MLEAC=1;MLEAF=0.500;MQ=43.76;MQRankSum=0.000;QD=7.54;ReadPosRankSum=0.839;SOR=0.036	GT:AD:DP:GQ:PL	0/1:5,15:20:41:188,0,41
X	12225398	.	G	A	1009.77	.	AC=2;AF=1.00;AN=2;DP=37;ExcessHet=3.0103;FS=0.000;MLEAC=2;MLEAF=1.00;MQ=43.92;QD=27.29;SOR=0.859	GT:AD:DP:GQ:PL	1/1:0,37:37:99:1038,111,0
X	12226466	.	G	GT	289.73	.	AC=2;AF=1.00;AN=2;BaseQRankSum=0.067;ClippingRankSum=0.000;DP=26;ExcessHet=3.0103;FS=0.000;MLEAC=2;MLEAF=1.00;MQ=44.00;MQRankSum=0.000;QD=13.80;ReadPosRankSum=-0.604;SOR=0.527	GT:AD:DP:GQ:PL	1/1:2,19:21:31:327,31,0
X	12229742	.	T	C	790.77	.	AC=2;AF=1.00;AN=2;DP=30;ExcessHet=3.0103;FS=0.000;MLEAC=2;MLEAF=1.00;MQ=42.17;QD=26.36;SOR=2.985	GT:AD:DP:GQ:PL	1/1:0,30:30:90:819,90,0
X	12230824	.	T	C	918.77	.	AC=2;AF=1.00;AN=2;DP=35;ExcessHet=3.0103;FS=0.000;MLEAC=2;MLEAF=1.00;MQ=44.00;QD=26.25;SOR=0.749	GT:AD:DP:GQ:PL	1/1:0,35:35:99:947,104,0
X	12230881	.	A	G	964.77	.	AC=2;AF=1.00;AN=2;DP=36;ExcessHet=3.0103;FS=0.000;MLEAC=2;MLEAF=1.00;MQ=44.00;QD=26.80;SOR=1.209	GT:AD:DP:GQ:PL	1/1:0,36:36:99:993,108,0
X	12231566	.	A	G	765.77	.	AC=2;AF=1.00;AN=2;DP=29;ExcessHet=3.0103;FS=0.000;MLEAC=2;MLEAF=1.00;MQ=44.00;QD=26.41;SOR=0.760	GT:AD:DP:GQ:PL	1/1:0,29:29:87:794,87,0
X	12231609	.	C	CACACAA	1313.73	.	AC=2;AF=1.00;AN=2;DP=32;ExcessHet=3.0103;FS=0.000;MLEAC=1;MLEAF=0.500;MQ=46.04;QD=28.95;SOR=1.085	GT:AD:DP:GQ:PL	1/1:0,32:32:99:1310,102,0
X	12231883	.	G	A	684.77	.	AC=2;AF=1.00;AN=2;DP=27;ExcessHet=3.0103;FS=0.000;MLEAC=2;MLEAF=1.00;MQ=43.93;QD=25.36;SOR=1.101	GT:AD:DP:GQ:PL	1/1:0,27:27:81:713,81,0
X	12232049	.	G	T	1315.77	.	AC=2;AF=1.00;AN=2;DP=30;ExcessHet=3.0103;FS=0.000;MLEAC=2;MLEAF=1.00;MQ=43.25;QD=26.12;SOR=1.143	GT:AD:DP:GQ:PL	1/1:0,30:30:90:1344,90,0
X	12232055	.	TA	T	1266.73	.	AC=2;AF=1.00;AN=2;DP=29;ExcessHet=3.0103;FS=0.000;MLEAC=2;MLEAF=1.00;MQ=43.22;QD=29.87;SOR=1.071	GT:AD:DP:GQ:PL	1/1:0,29:29:87:1304,87,0
X	12232066	.	A	T	1360.77	.	AC=2;AF=1.00;AN=2;DP=30;ExcessHet=3.0103;FS=0.000;MLEAC=2;MLEAF=1.00;MQ=43.25;QD=31.37;SOR=0.976	GT:AD:DP:GQ:PL	1/1:0,30:30:93:1389,93,0
X	12232069	.	G	A	1360.77	.	AC=2;AF=1.00;AN=2;DP=31;ExcessHet=3.0103;FS=0.000;MLEAC=2;MLEAF=1.00;MQ=43.27;QD=29.09;SOR=0.892	GT:AD:DP:GQ:PL	1/1:0,31:31:93:1389,93,0
X	12232130	.	G	C	927.77	.	AC=2;AF=1.00;AN=2;DP=35;ExcessHet=3.0103;FS=0.000;MLEAC=2;MLEAF=1.00;MQ=43.66;QD=27.29;SOR=0.941	GT:AD:DP:GQ:PL	1/1:0,34:34:99:956,102,0
X	12232264	.	T	TGCATAATGCCTGCATTC	1987.73	.	AC=2;AF=1.00;AN=2;DP=41;ExcessHet=3.0103;FS=0.000;MLEAC=2;MLEAF=1.00;MQ=42.67;QD=32.51;SOR=1.075	GT:AD:DP:GQ:PL	1/1:0,41:41:99:2025,135,0
X	12232304	.	C	A	814.77	.	AC=2;AF=1.00;AN=2;DP=30;ExcessHet=3.0103;FS=0.000;MLEAC=2;MLEAF=1.00;MQ=42.64;QD=27.16;SOR=0.826	GT:AD:DP:GQ:PL	1/1:0,30:30:90:843,90,0
X	12232363	.	CAAA	C	800.73	.	AC=2;AF=1.00;AN=2;BaseQRankSum=-1.393;ClippingRankSum=0.000;DP=28;ExcessHet=3.0103;FS=0.000;MLEAC=2;MLEAF=1.00;MQ=43.44;MQRankSum=2.052;QD=33.36;SOR=0.582	GT:AD:DP:GQ:PL	1/1:1,23:24:53:838,53,0
X	12232379	.	T	G	1128.77	.	AC=2;AF=1.00;AN=2;DP=27;ExcessHet=3.0103;FS=0.000;MLEAC=2;MLEAF=1.00;MQ=43.49;QD=25.80;SOR=1.781	GT:AD:DP:GQ:PL	1/1:0,27:27:81:1157,81,0
X	12232486	.	C	G	1543.77	.	AC=2;AF=1.00;AN=2;DP=36;ExcessHet=3.0103;FS=0.000;MLEAC=2;MLEAF=1.00;MQ=43.51;QD=30.40;SOR=0.693	GT:AD:DP:GQ:PL	1/1:0,36:36:99:1572,108,0
X	12232488	.	T	C	1543.77	.	AC=2;AF=1.00;AN=2;DP=36;ExcessHet=3.0103;FS=0.000;MLEAC=2;MLEAF=1.00;MQ=43.51;QD=31.33;SOR=0.693	GT:AD:DP:GQ:PL	1/1:0,36:36:99:1572,108,0
X	12232542	.	T	C	809.77	.	AC=2;AF=1.00;AN=2;DP=32;ExcessHet=3.0103;FS=0.000;MLEAC=2;MLEAF=1.00;MQ=43.45;QD=25.31;SOR=0.818	GT:AD:DP:GQ:PL	1/1:0,32:32:95:838,95,0
X	12232686	.	A	G	905.77	.	AC=2;AF=1.00;AN=2;DP=34;ExcessHet=3.0103;FS=0.000;MLEAC=2;MLEAF=1.00;MQ=43.65;QD=26.64;SOR=0.941	GT:AD:DP:GQ:PL	1/1:0,34:34:99:934,102,0
X	12232704	.	A	T	886.77	.	AC=2;AF=1.00;AN=2;DP=33;ExcessHet=3.0103;FS=0.000;MLEAC=2;MLEAF=1.00;MQ=43.64;QD=26.87;SOR=1.022	GT:AD:DP:GQ:PL	1/1:0,33:33:99:915,99,0
X	12232725	.	G	GGGGGTT	1270.73	.	AC=2;AF=1.00;AN=2;DP=30;ExcessHet=3.0103;FS=0.000;MLEAC=2;MLEAF=1.00;MQ=43.54;QD=32.81;SOR=0.922	GT:AD:DP:GQ:PL	1/1:0,27:27:90:1308,90,0
X	12232730	.	A	AG	1292.73	.	AC=2;AF=1.00;AN=2;DP=27;ExcessHet=3.0103;FS=0.000;MLEAC=2;MLEAF=1.00;MQ=43.64;QD=34.21;SOR=1.101	GT:AD:DP:GQ:PL	1/1:0,27:27:90:1330,90,0
X	12232734	.	A	AGG	1202.73	.	AC=2;AF=1.00;AN=2;DP=28;ExcessHet=3.0103;FS=0.000;MLEAC=2;MLEAF=1.00;MQ=43.65;QD=31.13;SOR=1.179	GT:AD:DP:GQ:PL	1/1:0,28:28:84:1240,84,0
X	12233254	.	CT	C	762.73	.	AC=2;AF=1.00;AN=2;DP=40;ExcessHet=3.0103;FS=0.000;MLEAC=2;MLEAF=1.00;MQ=43.81;QD=19.56;SOR=1.236	GT:AD:DP:GQ:PL	1/1:0,39:39:99:800,116,0
X	12233371	.	T	TGGATGGACGGATGGAC	1278.73	.	AC=2;AF=1.00;AN=2;DP=31;ExcessHet=3.0103;FS=0.000;MLEAC=2;MLEAF=1.00;MQ=43.40;QD=27.92;SOR=0.836	GT:AD:DP:GQ:PL	1/1:0,28:28:90:1316,90,0
X	12233742	.	ATT	A	866.73	.	AC=2;AF=1.00;AN=2;DP=33;ExcessHet=3.0103;FS=0.000;MLEAC=2;MLEAF=1.00;MQ=43.42;QD=27.96;SOR=1.402	GT:AD:DP:GQ:PL	1/1:0,31:31:93:904,93,0
X	12234262	.	C	CA	379.76	.	AC=1;AF=0.500;AN=2;BaseQRankSum=-0.415;ClippingRankSum=0.000;DP=40;ExcessHet=3.0103;FS=1.845;MLEAC=1;MLEAF=0.500;MQ=43.61;MQRankSum=1.555;QD=11.87;ReadPosRankSum=1.234;SOR=0.526	GT:AD:DP:GQ:PL	0/1:6,26:32:22:417,0,22
X	12234507	.	A	G	1139.77	.	AC=2;AF=1.00;AN=2;DP=42;ExcessHet=3.0103;FS=0.000;MLEAC=2;MLEAF=1.00;MQ=44.00;QD=27.14;SOR=1.005	GT:AD:DP:GQ:PL	1/1:0,42:42:99:1168,126,0
X	12234533	.	G	T	1837.77	.	AC=2;AF=1.00;AN=2;DP=45;ExcessHet=3.0103;FS=0.000;MLEAC=2;MLEAF=1.00;MQ=43.89;QD=28.92;SOR=0.737	GT:AD:DP:GQ:PL	1/1:0,45:45:99:1866,135,0
X	12234556	.	C	A	1874.77	.	AC=2;AF=1.00;AN=2;DP=41;ExcessHet=3.0103;FS=0.000;MLEAC=2;MLEAF=1.00;MQ=43.88;QD=30.63;SOR=0.741	GT:AD:DP:GQ:PL	1/1:0,41:41:99:1903,129,0
X	12234558	.	A	T	1847.77	.	AC=2;AF=1.00;AN=2;DP=42;ExcessHet=3.0103;FS=0.000;MLEAC=2;MLEAF=1.00;MQ=43.88;QD=29.14;SOR=0.788	GT:AD:DP:GQ:PL	1/1:0,42:42:99:1876,126,0
X	12234655	.	C	G	1011.77	.	AC=2;AF=1.00;AN=2;DP=40;ExcessHet=3.0103;FS=0.000;MLEAC=2;MLEAF=1.00;MQ=43.93;QD=25.29;SOR=0.693	GT:AD:DP:GQ:PL	1/1:0,40:40:99:1040,118,0
X	12234848	.	G	A	916.77	.	AC=2;AF=1.00;AN=2;DP=34;ExcessHet=3.0103;FS=0.000;MLEAC=2;MLEAF=1.00;MQ=44.00;QD=26.96;SOR=1.244	GT:AD:DP:GQ:PL	1/1:0,34:34:99:945,102,0
X	12235184	.	C	T	1047.77	.	AC=2;AF=1.00;AN=2;DP=38;ExcessHet=3.0103;FS=0.000;MLEAC=2;MLEAF=1.00;MQ=44.00;QD=27.57;SOR=1.179	GT:AD:DP:GQ:PL	1/1:0,38:38:99:1076,114,0
X	12235199	.	T	A	1026.77	.	AC=2;AF=1.00;AN=2;DP=38;ExcessHet=3.0103;FS=0.000;MLEAC=2;MLEAF=1.00;MQ=44.00;QD=27.02;SOR=1.040	GT:AD:DP:GQ:PL	1/1:0,38:38:99:1055,114,0
X	12235231	.	C	T	931.77	.	AC=2;AF=1.00;AN=2;DP=34;ExcessHet=3.0103;FS=0.000;MLEAC=2;MLEAF=1.00;MQ=44.00;QD=27.40;SOR=0.693	GT:AD:DP:GQ:PL	1/1:0,34:34:99:960,102,0
X	12235692	.	A	G	776.77	.	AC=2;AF=1.00;AN=2;DP=29;ExcessHet=3.0103;FS=0.000;MLEAC=2;MLEAF=1.00;MQ=44.00;QD=26.79;SOR=1.460	GT:AD:DP:GQ:PL	1/1:0,29:29:87:805,87,0
X	12236254	.	A	C	701.77	.	AC=2;AF=1.00;AN=2;DP=27;ExcessHet=3.0103;FS=0.000;MLEAC=2;MLEAF=1.00;MQ=44.00;QD=25.99;SOR=0.922	GT:AD:DP:GQ:PL	1/1:0,27:27:81:730,81,0
X	12236393	.	TGC	T	1057.75	.	AC=2;AF=1.00;AN=2;BaseQRankSum=-1.314;ClippingRankSum=0.000;DP=29;ExcessHet=3.0103;FS=0.000;MLEAC=2;MLEAF=1.00;MQ=43.61;MQRankSum=-0.139;QD=31.36;ReadPosRankSum=-1.612;SOR=0.252	GT:AD:DP:GQ:PL	1/1:1,27:28:24:1095,24,0
X	12236397	.	T	TGC	1089.74	.	AC=2;AF=1.00;AN=2;BaseQRankSum=-0.128;ClippingRankSum=0.000;DP=29;ExcessHet=3.0103;FS=0.000;MLEAC=2;MLEAF=1.00;MQ=43.61;MQRankSum=-0.139;QD=29.54;ReadPosRankSum=-0.674;SOR=0.252	GT:AD:DP:GQ:PL	1/1:1,27:28:27:1127,27,0
X	12236549	.	G	A	666.77	.	AC=2;AF=1.00;AN=2;DP=25;ExcessHet=3.0103;FS=0.000;MLEAC=2;MLEAF=1.00;MQ=43.63;QD=26.67;SOR=0.770	GT:AD:DP:GQ:PL	1/1:0,25:25:75:695,75,0
X	12236751	.	TAA	T	285.75	.	AC=2;AF=1.00;AN=2;BaseQRankSum=0.000;ClippingRankSum=0.000;DP=25;ExcessHet=3.0103;FS=5.441;MLEAC=2;MLEAF=1.00;MQ=43.45;MQRankSum=-0.346;QD=20.41;ReadPosRankSum=1.616;SOR=2.056	GT:AD:DP:GQ:PL	1/1:1,13:14:23:323,23,0
X	12236772	.	A	AAGAAAGAT	591.73	.	AC=2;AF=1.00;AN=2;DP=16;ExcessHet=3.0103;FS=0.000;MLEAC=2;MLEAF=1.00;MQ=43.45;QD=26.16;SOR=1.609	GT:AD:DP:GQ:PL	1/1:0,13:13:42:629,42,0
X	12236792	.	C	T	648.77	.	AC=2;AF=1.00;AN=2;DP=17;ExcessHet=3.0103;FS=0.000;MLEAC=2;MLEAF=1.00;MQ=43.60;QD=30.87;SOR=1.371	GT:AD:DP:GQ:PL	1/1:0,17:17:51:677,51,0
X	12237061	.	T	G	978.77	.	AC=2;AF=1.00;AN=2;DP=36;ExcessHet=3.0103;FS=0.000;MLEAC=2;MLEAF=1.00;MQ=43.95;QD=27.19;SOR=0.693	GT:AD:DP:GQ:PL	1/1:0,36:36:99:1007,108,0
X	12237133	.	C	CG	238.73	.	AC=1;AF=0.500;AN=2;BaseQRankSum=1.195;ClippingRankSum=0.000;DP=31;ExcessHet=3.0103;FS=58.453;MLEAC=1;MLEAF=0.500;MQ=43.94;MQRankSum=0.830;QD=7.96;ReadPosRankSum=-2.374;SOR=4.970	GT:AD:DP:GQ:PL	0/1:19,11:30:99:276,0,749
X	12237141	.	C	A	1349.77	.	AC=2;AF=1.00;AN=2;DP=32;ExcessHet=3.0103;FS=0.000;MLEAC=2;MLEAF=1.00;MQ=43.94;QD=31.66;SOR=0.957	GT:AD:DP:GQ:PL	1/1:0,32:32:96:1378,96,0
X	12237144	.	A	AT	772.73	.	AC=1;AF=0.500;AN=2;BaseQRankSum=2.298;ClippingRankSum=0.000;DP=30;ExcessHet=3.0103;FS=50.214;MLEAC=1;MLEAF=0.500;MQ=43.93;MQRankSum=-0.636;QD=25.76;ReadPosRankSum=3.111;SOR=3.009	GT:AD:DP:GQ:PL	0/1:10,20:30:99:810,0,290
X	12237148	.	T	A	204.77	.	AC=1;AF=0.500;AN=2;BaseQRankSum=-1.577;ClippingRankSum=0.000;DP=29;ExcessHet=3.0103;FS=46.582;MLEAC=1;MLEAF=0.500;MQ=44.00;MQRankSum=0.000;QD=7.06;ReadPosRankSum=-3.057;SOR=4.606	GT:AD:DP:GQ:PL	0/1:20,9:29:99:233,0,891
X	12237153	.	C	A	204.77	.	AC=1;AF=0.500;AN=2;BaseQRankSum=-0.867;ClippingRankSum=0.000;DP=29;ExcessHet=3.0103;FS=44.152;MLEAC=1;MLEAF=0.500;MQ=44.00;MQRankSum=0.000;QD=7.06;ReadPosRankSum=-3.157;SOR=4.395	GT:AD:DP:GQ:PL	0/1:21,8:29:99:233,0,851
X	12237157	.	C	A	201.77	.	AC=1;AF=0.500;AN=2;BaseQRankSum=-3.626;ClippingRankSum=0.000;DP=30;ExcessHet=3.0103;FS=41.142;MLEAC=1;MLEAF=0.500;MQ=44.00;MQRankSum=0.000;QD=6.96;ReadPosRankSum=-3.146;SOR=4.160	GT:AD:DP:GQ:PL	0/1:22,7:29:99:230,0,873
X	12237172	.	A	T	579.77	.	AC=2;AF=1.00;AN=2;DP=24;ExcessHet=3.0103;FS=0.000;MLEAC=2;MLEAF=1.00;MQ=44.00;QD=24.16;SOR=1.802	GT:AD:DP:GQ:PL	1/1:0,24:24:71:608,71,0
X	12237408	.	G	GA	546.73	.	AC=2;AF=1.00;AN=2;DP=28;ExcessHet=3.0103;FS=0.000;MLEAC=2;MLEAF=1.00;MQ=43.79;QD=21.03;SOR=1.022	GT:AD:DP:GQ:PL	1/1:0,26:26:78:584,78,0
X	12237669	.	G	A	1135.77	.	AC=2;AF=1.00;AN=2;DP=43;ExcessHet=3.0103;FS=0.000;MLEAC=2;MLEAF=1.00;MQ=43.62;QD=26.41;SOR=0.941	GT:AD:DP:GQ:PL	1/1:0,43:43:99:1164,128,0
X	12237708	.	A	AGT	1140.73	.	AC=2;AF=1.00;AN=2;BaseQRankSum=0.278;ClippingRankSum=0.000;DP=46;ExcessHet=3.0103;FS=0.000;MLEAC=2;MLEAF=1.00;MQ=43.41;MQRankSum=-0.700;QD=27.16;ReadPosRankSum=0.827;SOR=0.902	GT:AD:DP:GQ:PL	1/1:2,40:42:64:1178,64,0
X	12237751	.	CT	C	1982.73	.	AC=2;AF=1.00;AN=2;DP=46;ExcessHet=3.0103;FS=0.000;MLEAC=2;MLEAF=1.00;MQ=43.45;QD=32.16;SOR=0.737	GT:AD:DP:GQ:PL	1/1:0,45:45:99:2020,135,0
X	12237753	.	A	C	1991.77	.	AC=2;AF=1.00;AN=2;DP=45;ExcessHet=3.0103;FS=0.000;MLEAC=2;MLEAF=1.00;MQ=43.44;QD=31.82;SOR=0.737	GT:AD:DP:GQ:PL	1/1:0,45:45:99:2020,135,0
X	12237755	.	T	C	1991.77	.	AC=2;AF=1.00;AN=2;DP=44;ExcessHet=3.0103;FS=0.000;MLEAC=2;MLEAF=1.00;MQ=43.43;QD=26.34;SOR=0.784	GT:AD:DP:GQ:PL	1/1:0,44:44:99:2020,135,0
X	12237978	.	G	A	663.77	.	AC=2;AF=1.00;AN=2;DP=25;ExcessHet=3.0103;FS=0.000;MLEAC=2;MLEAF=1.00;MQ=44.00;QD=26.55;SOR=1.609	GT:AD:DP:GQ:PL	1/1:0,25:25:75:692,75,0
X	12238055	.	A	G	785.77	.	AC=2;AF=1.00;AN=2;DP=29;ExcessHet=3.0103;FS=0.000;MLEAC=2;MLEAF=1.00;MQ=44.00;QD=27.10;SOR=0.906	GT:AD:DP:GQ:PL	1/1:0,29:29:87:814,87,0
X	12238152	.	T	A	673.77	.	AC=2;AF=1.00;AN=2;DP=26;ExcessHet=3.0103;FS=0.000;MLEAC=2;MLEAF=1.00;MQ=44.00;QD=25.91;SOR=1.220	GT:AD:DP:GQ:PL	1/1:0,26:26:77:702,77,0
X	12238187	.	A	T	1089.77	.	AC=2;AF=1.00;AN=2;DP=25;ExcessHet=3.0103;FS=0.000;MLEAC=2;MLEAF=1.00;MQ=44.00;QD=29.43;SOR=0.941	GT:AD:DP:GQ:PL	1/1:0,25:25:75:1118,75,0
X	12238191	.	G	GT	1099.73	.	AC=2;AF=1.00;AN=2;DP=26;ExcessHet=3.0103;FS=0.000;MLEAC=2;MLEAF=1.00;MQ=44.00;QD=30.27;SOR=0.846	GT:AD:DP:GQ:PL	1/1:0,26:26:78:1137,78,0
X	12238250	.	ATCT	A	1103.73	.	AC=2;AF=1.00;AN=2;DP=27;ExcessHet=3.0103;FS=0.000;MLEAC=2;MLEAF=1.00;MQ=44.00;QD=31.37;SOR=1.022	GT:AD:DP:GQ:PL	1/1:0,26:26:78:1141,78,0
X	12238357	.	A	C	1179.77	.	AC=2;AF=1.00;AN=2;DP=26;ExcessHet=3.0103;FS=0.000;MLEAC=2;MLEAF=1.00;MQ=44.00;QD=37.62;SOR=0.693	GT:AD:DP:GQ:PL	1/1:0,26:26:81:1208,81,0
X	12238374	.	G	A	1339.77	.	AC=2;AF=1.00;AN=2;DP=30;ExcessHet=3.0103;FS=0.000;MLEAC=2;MLEAF=1.00;MQ=44.00;QD=29.25;SOR=0.826	GT:AD:DP:GQ:PL	1/1:0,30:30:93:1368,93,0
X	12238387	.	G	A	1283.77	.	AC=2;AF=1.00;AN=2;DP=30;ExcessHet=3.0103;FS=0.000;MLEAC=2;MLEAF=1.00;MQ=44.00;QD=30.58;SOR=0.693	GT:AD:DP:GQ:PL	1/1:0,30:30:90:1312,90,0
X	12239116	.	T	C	1343.77	.	AC=2;AF=1.00;AN=2;DP=33;ExcessHet=3.0103;FS=0.000;MLEAC=2;MLEAF=1.00;MQ=43.59;QD=33.01;SOR=1.751	GT:AD:DP:GQ:PL	1/1:0,33:33:99:1372,99,0
X	12239130	.	C	A	1286.77	.	AC=2;AF=1.00;AN=2;DP=31;ExcessHet=3.0103;FS=0.000;MLEAC=2;MLEAF=1.00;MQ=43.46;QD=32.79;SOR=1.609	GT:AD:DP:GQ:PL	1/1:0,31:31:93:1315,93,0
X	12239168	.	G	A	1307.77	.	AC=2;AF=1.00;AN=2;DP=32;ExcessHet=3.0103;FS=0.000;MLEAC=2;MLEAF=1.00;MQ=43.42;QD=22.26;SOR=1.473	GT:AD:DP:GQ:PL	1/1:0,32:32:96:1336,96,0
X	12239190	.	C	T	1588.77	.	AC=2;AF=1.00;AN=2;DP=34;ExcessHet=3.0103;FS=0.000;MLEAC=2;MLEAF=1.00;MQ=43.22;QD=31.75;SOR=0.752	GT:AD:DP:GQ:PL	1/1:0,33:33:99:1617,111,0
X	12239208	.	C	A	1401.77	.	AC=2;AF=1.00;AN=2;DP=33;ExcessHet=3.0103;FS=0.000;MLEAC=2;MLEAF=1.00;MQ=43.19;QD=28.45;SOR=0.693	GT:AD:DP:GQ:PL	1/1:0,32:32:96:1430,96,0
X	12239209	.	ATCT	A	1392.73	.	AC=2;AF=1.00;AN=2;DP=33;ExcessHet=3.0103;FS=0.000;MLEAC=2;MLEAF=1.00;MQ=43.19;QD=29.83;SOR=0.693	GT:AD:DP:GQ:PL	1/1:0,32:32:96:1430,96,0
X	12239247	.	TGTGTGTGTGTGTGA	T	1177.73	.	AC=2;AF=1.00;AN=2;DP=29;ExcessHet=3.0103;FS=0.000;MLEAC=2;MLEAF=1.00;MQ=43.29;QD=37.14;SOR=0.922	GT:AD:DP:GQ:PL	1/1:0,27:27:81:1215,81,0
X	12239340	.	A	G	640.77	.	AC=2;AF=1.00;AN=2;DP=25;ExcessHet=3.0103;FS=0.000;MLEAC=2;MLEAF=1.00;MQ=44.65;QD=25.63;SOR=0.770	GT:AD:DP:GQ:PL	1/1:0,25:25:75:669,75,0
X	12239398	.	G	GGA	1173.73	.	AC=2;AF=1.00;AN=2;DP=30;ExcessHet=3.0103;FS=0.000;MLEAC=2;MLEAF=1.00;MQ=44.51;QD=29.50;SOR=1.143	GT:AD:DP:GQ:PL	1/1:0,30:30:90:1211,90,0
X	12239671	.	A	G	1083.77	.	AC=2;AF=1.00;AN=2;DP=43;ExcessHet=3.0103;FS=0.000;MLEAC=2;MLEAF=1.00;MQ=43.95;QD=25.20;SOR=0.836	GT:AD:DP:GQ:PL	1/1:0,43:43:99:1112,127,0
X	12239717	.	A	C	1147.77	.	AC=2;AF=1.00;AN=2;DP=42;ExcessHet=3.0103;FS=0.000;MLEAC=2;MLEAF=1.00;MQ=43.95;QD=27.33;SOR=0.892	GT:AD:DP:GQ:PL	1/1:0,42:42:99:1176,126,0
X	12239886	.	T	A	1487.77	.	AC=2;AF=1.00;AN=2;DP=34;ExcessHet=3.0103;FS=0.000;MLEAC=2;MLEAF=1.00;MQ=43.94;QD=30.32;SOR=0.811	GT:AD:DP:GQ:PL	1/1:0,34:34:99:1516,102,0
X	12239889	.	G	T	1520.77	.	AC=2;AF=1.00;AN=2;DP=34;ExcessHet=3.0103;FS=0.000;MLEAC=2;MLEAF=1.00;MQ=43.94;QD=27.26;SOR=0.941	GT:AD:DP:GQ:PL	1/1:0,34:34:99:1549,105,0
X	12240236	.	A	AT	236.06	.	AC=2;AF=1.00;AN=2;BaseQRankSum=-0.409;ClippingRankSum=0.000;DP=27;ExcessHet=3.0103;FS=2.754;MLEAC=2;MLEAF=1.00;MQ=43.72;MQRankSum=-0.524;QD=12.42;ReadPosRankSum=-1.398;SOR=1.863	GT:AD:DP:GQ:PL	1/1:3,16:19:11:273,11,0
X	12240238	.	A	T	1230.77	.	AC=2;AF=1.00;AN=2;DP=29;ExcessHet=3.0103;FS=0.000;MLEAC=2;MLEAF=1.00;MQ=43.67;QD=34.51;SOR=2.147	GT:AD:DP:GQ:PL	1/1:0,28:28:87:1259,87,0
X	12240240	.	A	T	1230.77	.	AC=2;AF=1.00;AN=2;DP=30;ExcessHet=3.0103;FS=0.000;MLEAC=2;MLEAF=1.00;MQ=43.68;QD=30.65;SOR=1.942	GT:AD:DP:GQ:PL	1/1:0,29:29:87:1259,87,0
X	12240311	.	G	GA	569.73	.	AC=2;AF=1.00;AN=2;DP=28;ExcessHet=3.0103;FS=0.000;MLEAC=2;MLEAF=1.00;MQ=43.83;QD=21.10;SOR=0.765	GT:AD:DP:GQ:PL	1/1:0,27:27:81:607,81,0
X	12240521	.	G	A	1003.77	.	AC=2;AF=1.00;AN=2;DP=37;ExcessHet=3.0103;FS=0.000;MLEAC=2;MLEAF=1.00;MQ=44.00;QD=27.13;SOR=1.121	GT:AD:DP:GQ:PL	1/1:0,37:37:99:1032,111,0
X	12240542	.	A	G	1108.77	.	AC=2;AF=1.00;AN=2;DP=41;ExcessHet=3.0103;FS=0.000;MLEAC=2;MLEAF=1.00;MQ=44.00;QD=27.04;SOR=0.843	GT:AD:DP:GQ:PL	1/1:0,41:41:99:1137,123,0
X	12240554	.	T	C	1166.77	.	AC=2;AF=1.00;AN=2;DP=44;ExcessHet=3.0103;FS=0.000;MLEAC=2;MLEAF=1.00;MQ=44.00;QD=26.52;SOR=0.784	GT:AD:DP:GQ:PL	1/1:0,44:44:99:1195,132,0
X	12240586	.	A	G	1373.77	.	AC=2;AF=1.00;AN=2;DP=50;ExcessHet=3.0103;FS=0.000;MLEAC=2;MLEAF=1.00;MQ=44.00;QD=27.48;SOR=0.773	GT:AD:DP:GQ:PL	1/1:0,50:50:99:1402,150,0
X	12240738	.	T	A	1205.77	.	AC=2;AF=1.00;AN=2;DP=28;ExcessHet=3.0103;FS=0.000;MLEAC=2;MLEAF=1.00;MQ=44.00;QD=24.52;SOR=2.147	GT:AD:DP:GQ:PL	1/1:0,28:28:87:1234,87,0
X	12240752	.	C	A	1214.77	.	AC=2;AF=1.00;AN=2;DP=27;ExcessHet=3.0103;FS=0.000;MLEAC=2;MLEAF=1.00;MQ=44.00;QD=25.86;SOR=2.387	GT:AD:DP:GQ:PL	1/1:0,27:27:84:1243,84,0
X	12240772	.	A	C	1141.77	.	AC=2;AF=1.00;AN=2;DP=25;ExcessHet=3.0103;FS=0.000;MLEAC=2;MLEAF=1.00;MQ=44.00;QD=27.57;SOR=3.014	GT:AD:DP:GQ:PL	1/1:0,25:25:78:1170,78,0
X	12240792	.	A	T	1121.77	.	AC=2;AF=1.00;AN=2;DP=26;ExcessHet=3.0103;FS=0.000;MLEAC=2;MLEAF=1.00;MQ=44.00;QD=27.38;SOR=3.098	GT:AD:DP:GQ:PL	1/1:0,26:26:81:1150,81,0
X	12241031	.	G	T	297.77	.	AC=2;AF=1.00;AN=2;DP=12;ExcessHet=3.0103;FS=0.000;MLEAC=2;MLEAF=1.00;MQ=42.31;QD=24.81;SOR=2.670	GT:AD:DP:GQ:PL	1/1:0,12:12:36:326,36,0
X	12241650	.	GATCATC	G	383.74	.	AC=2;AF=1.00;AN=2;DP=12;ExcessHet=3.0103;FS=0.000;MLEAC=2;MLEAF=1.00;MQ=43.84;QD=29.71;SOR=1.085	GT:AD:DP:GQ:PL	1/1:0,10:10:30:421,30,0
X	12241824	.	TCCC	T	37.79	.	AC=1;AF=0.500;AN=2;BaseQRankSum=0.967;ClippingRankSum=0.000;DP=8;ExcessHet=3.0103;FS=4.771;MLEAC=1;MLEAF=0.500;MQ=42.15;MQRankSum=0.967;QD=12.60;ReadPosRankSum=0.967;SOR=2.225	GT:AD:DP:GQ:PL	0/1:1,2:3:19:75,0,19
X	12242145	.	C	A	885.77	.	AC=2;AF=1.00;AN=2;DP=34;ExcessHet=3.0103;FS=0.000;MLEAC=2;MLEAF=1.00;MQ=43.14;QD=26.05;SOR=1.819	GT:AD:DP:GQ:PL	1/1:0,34:34:99:914,101,0
X	12242172	.	C	A	1751.77	.	AC=2;AF=1.00;AN=2;DP=41;ExcessHet=3.0103;FS=0.000;MLEAC=2;MLEAF=1.00;MQ=43.06;QD=29.17;SOR=1.501	GT:AD:DP:GQ:PL	1/1:0,41:41:99:1780,122,0
X	12242173	.	C	A	1751.77	.	AC=2;AF=1.00;AN=2;DP=41;ExcessHet=3.0103;FS=0.000;MLEAC=2;MLEAF=1.00;MQ=43.06;QD=31.96;SOR=1.501	GT:AD:DP:GQ:PL	1/1:0,41:41:99:1780,122,0
X	12242192	.	T	C	1059.77	.	AC=2;AF=1.00;AN=2;DP=40;ExcessHet=3.0103;FS=0.000;MLEAC=2;MLEAF=1.00;MQ=42.91;QD=26.49;SOR=0.902	GT:AD:DP:GQ:PL	1/1:0,40:40:99:1088,120,0
X	12242239	.	G	A	1184.77	.	AC=2;AF=1.00;AN=2;DP=45;ExcessHet=3.0103;FS=0.000;MLEAC=2;MLEAF=1.00;MQ=43.26;QD=26.33;SOR=0.737	GT:AD:DP:GQ:PL	1/1:0,45:45:99:1213,134,0
X	12242491	.	T	A	1422.77	.	AC=2;AF=1.00;AN=2;BaseQRankSum=1.837;ClippingRankSum=0.000;DP=54;ExcessHet=3.0103;FS=0.000;MLEAC=2;MLEAF=1.00;MQ=43.24;MQRankSum=-0.627;QD=26.35;ReadPosRankSum=0.482;SOR=0.282	GT:AD:DP:GQ:PL	1/1:1,53:54:99:1451,151,0
X	12242531	.	C	T	1445.77	.	AC=2;AF=1.00;AN=2;DP=51;ExcessHet=3.0103;FS=0.000;MLEAC=2;MLEAF=1.00;MQ=42.43;QD=28.35;SOR=1.094	GT:AD:DP:GQ:PL	1/1:0,51:51:99:1474,153,0
X	12242559	.	T	TA	833.73	.	AC=2;AF=1.00;AN=2;BaseQRankSum=-0.420;ClippingRankSum=0.000;DP=46;ExcessHet=3.0103;FS=3.093;MLEAC=2;MLEAF=1.00;MQ=42.11;MQRankSum=-0.187;QD=19.39;ReadPosRankSum=1.474;SOR=0.115	GT:AD:DP:GQ:PL	1/1:2,41:43:83:871,83,0
X	12242572	.	G	A	1885.77	.	AC=2;AF=1.00;AN=2;DP=42;ExcessHet=3.0103;FS=0.000;MLEAC=2;MLEAF=1.00;MQ=41.87;QD=30.02;SOR=1.005	GT:AD:DP:GQ:PL	1/1:0,42:42:99:1914,129,0
X	12242576	.	A	G	1861.77	.	AC=2;AF=1.00;AN=2;DP=42;ExcessHet=3.0103;FS=0.000;MLEAC=2;MLEAF=1.00;MQ=41.87;QD=25.92;SOR=1.005	GT:AD:DP:GQ:PL	1/1:0,42:42:99:1890,126,0
X	12242583	.	A	AAGTAATTT	1920.73	.	AC=2;AF=1.00;AN=2;DP=41;ExcessHet=3.0103;FS=0.000;MLEAC=2;MLEAF=1.00;MQ=41.82;QD=31.62;SOR=0.954	GT:AD:DP:GQ:PL	1/1:0,41:41:99:1958,132,0
X	12242612	.	A	AATTTCAAGTTCAAGT	1908.73	.	AC=2;AF=1.00;AN=2;DP=40;ExcessHet=3.0103;FS=0.000;MLEAC=2;MLEAF=1.00;MQ=41.18;QD=29.16;SOR=1.552	GT:AD:DP:GQ:PL	1/1:0,39:39:99:1946,132,0
X	12242613	.	TGGCC	T	1908.73	.	AC=2;AF=1.00;AN=2;DP=40;ExcessHet=3.0103;FS=0.000;MLEAC=2;MLEAF=1.00;MQ=41.42;QD=32.07;SOR=1.609	GT:AD:DP:GQ:PL	1/1:0,40:40:99:1946,132,0
X	12242656	.	C	A	1196.77	.	AC=2;AF=1.00;AN=2;DP=47;ExcessHet=3.0103;FS=0.000;MLEAC=2;MLEAF=1.00;MQ=41.81;QD=25.46;SOR=1.659	GT:AD:DP:GQ:PL	1/1:0,47:47:99:1225,140,0
X	12242676	.	T	TTGTG	1630.73	.	AC=2;AF=1.00;AN=2;DP=43;ExcessHet=3.0103;FS=0.000;MLEAC=2;MLEAF=1.00;MQ=42.35;QD=27.68;SOR=1.609	GT:AD:DP:GQ:PL	1/1:0,38:38:99:1668,113,0
X	12242912	.	CCGAT	C	1627.73	.	AC=2;AF=1.00;AN=2;DP=38;ExcessHet=3.0103;FS=0.000;MLEAC=2;MLEAF=1.00;MQ=43.88;QD=27.48;SOR=0.746	GT:AD:DP:GQ:PL	1/1:0,37:37:99:1665,111,0
X	12243203	.	G	A	1297.77	.	AC=2;AF=1.00;AN=2;DP=48;ExcessHet=3.0103;FS=0.000;MLEAC=2;MLEAF=1.00;MQ=43.92;QD=27.04;SOR=0.776	GT:AD:DP:GQ:PL	1/1:0,48:48:99:1326,143,0
X	12243294	.	C	G	1799.77	.	AC=2;AF=1.00;AN=2;BaseQRankSum=-0.351;ClippingRankSum=0.000;DP=44;ExcessHet=3.0103;FS=0.000;MLEAC=2;MLEAF=1.00;MQ=43.82;MQRankSum=-0.237;QD=28.10;ReadPosRankSum=1.458;SOR=0.384	GT:AD:DP:GQ:PL	1/1:1,43:44:80:1828,80,0
X	12243302	.	A	G	1791.77	.	AC=2;AF=1.00;AN=2;BaseQRankSum=1.339;ClippingRankSum=0.000;DP=43;ExcessHet=3.0103;FS=0.000;MLEAC=2;MLEAF=1.00;MQ=43.82;MQRankSum=-0.240;QD=31.82;ReadPosRankSum=0.887;SOR=0.489	GT:AD:DP:GQ:PL	1/1:1,42:43:80:1820,80,0
X	12243325	.	T	A	1076.77	.	AC=2;AF=1.00;AN=2;BaseQRankSum=-0.998;ClippingRankSum=0.000;DP=42;ExcessHet=3.0103;FS=0.000;MLEAC=2;MLEAF=1.00;MQ=43.67;MQRankSum=-0.339;QD=25.64;ReadPosRankSum=-0.413;SOR=0.286	GT:AD:DP:GQ:PL	1/1:1,41:42:97:1105,97,0
X	12243335	.	G	GCAAAGACTTTTTT	1875.73	.	AC=2;AF=1.00;AN=2;BaseQRankSum=1.011;ClippingRankSum=0.000;DP=42;ExcessHet=3.0103;FS=0.000;MLEAC=2;MLEAF=1.00;MQ=43.67;MQRankSum=-0.344;QD=28.60;ReadPosRankSum=-0.803;SOR=0.264	GT:AD:DP:GQ:PL	1/1:1,40:41:64:1913,64,0
X	12243985	.	A	T	422.77	.	AC=2;AF=1.00;AN=2;BaseQRankSum=1.862;ClippingRankSum=0.000;DP=18;ExcessHet=3.0103;FS=4.102;MLEAC=2;MLEAF=1.00;MQ=43.89;MQRankSum=0.000;QD=23.49;ReadPosRankSum=-0.397;SOR=1.160	GT:AD:DP:GQ:PL	1/1:1,17:18:44:451,44,0
X	12244016	.	C	T	440.77	.	AC=2;AF=1.00;AN=2;BaseQRankSum=0.243;ClippingRankSum=0.000;DP=22;ExcessHet=3.0103;FS=3.882;MLEAC=2;MLEAF=1.00;MQ=43.69;MQRankSum=2.511;QD=20.03;ReadPosRankSum=1.709;SOR=0.982	GT:AD:DP:GQ:PL	1/1:1,21:22:36:469,36,0
X	12244268	.	CAAAAA	C	923.73	.	AC=2;AF=1.00;AN=2;DP=27;ExcessHet=3.0103;FS=0.000;MLEAC=2;MLEAF=1.00;MQ=43.78;QD=27.00;SOR=1.292	GT:AD:DP:GQ:PL	1/1:0,22:22:70:960,70,0
X	12244290	.	C	G	1079.77	.	AC=2;AF=1.00;AN=2;DP=27;ExcessHet=3.0103;FS=0.000;MLEAC=2;MLEAF=1.00;MQ=43.78;QD=24.66;SOR=0.765	GT:AD:DP:GQ:PL	1/1:0,27:27:81:1108,81,0
X	12244364	.	A	C	886.77	.	AC=2;AF=1.00;AN=2;DP=33;ExcessHet=3.0103;FS=0.000;MLEAC=2;MLEAF=1.00;MQ=43.82;QD=26.87;SOR=1.352	GT:AD:DP:GQ:PL	1/1:0,33:33:99:915,99,0
X	12244399	.	C	A	1300.77	.	AC=2;AF=1.00;AN=2;DP=30;ExcessHet=3.0103;FS=0.000;MLEAC=2;MLEAF=1.00;MQ=43.87;QD=24.76;SOR=1.536	GT:AD:DP:GQ:PL	1/1:0,30:30:90:1329,90,0
X	12244403	.	C	A	1268.77	.	AC=2;AF=1.00;AN=2;DP=29;ExcessHet=3.0103;FS=0.000;MLEAC=2;MLEAF=1.00;MQ=43.86;QD=32.31;SOR=1.688	GT:AD:DP:GQ:PL	1/1:0,29:29:87:1297,87,0
X	12244456	.	T	TC	637.73	.	AC=2;AF=1.00;AN=2;DP=29;ExcessHet=3.0103;FS=0.000;MLEAC=2;MLEAF=1.00;MQ=43.93;QD=23.62;SOR=1.528	GT:AD:DP:GQ:PL	1/1:0,27:27:81:675,81,0
X	12244534	.	G	A	1149.77	.	AC=2;AF=1.00;AN=2;DP=42;ExcessHet=3.0103;FS=0.000;MLEAC=2;MLEAF=1.00;MQ=44.09;QD=27.38;SOR=1.127	GT:AD:DP:GQ:PL	1/1:0,42:42:99:1178,126,0
X	12244618	.	A	G	1890.77	.	AC=2;AF=1.00;AN=2;DP=44;ExcessHet=3.0103;FS=0.000;MLEAC=2;MLEAF=1.00;MQ=43.91;QD=28.43;SOR=0.693	GT:AD:DP:GQ:PL	1/1:0,44:44:99:1919,136,0
X	12244625	.	TGGGGGGGGG	T	1756.73	.	AC=2;AF=1.00;AN=2;DP=40;ExcessHet=3.0103;FS=0.000;MLEAC=2;MLEAF=1.00;MQ=43.90;QD=28.87;SOR=0.793	GT:AD:DP:GQ:PL	1/1:0,40:40:99:1794,123,0
X	12244641	.	G	A	1751.77	.	AC=2;AF=1.00;AN=2;DP=40;ExcessHet=3.0103;FS=0.000;MLEAC=2;MLEAF=1.00;MQ=43.90;QD=25.80;SOR=0.902	GT:AD:DP:GQ:PL	1/1:0,40:40:99:1780,120,0
X	12244843	.	T	A	1087.77	.	AC=2;AF=1.00;AN=2;DP=41;ExcessHet=3.0103;FS=0.000;MLEAC=2;MLEAF=1.00;MQ=44.00;QD=27.19;SOR=2.191	GT:AD:DP:GQ:PL	1/1:0,40:40:99:1116,120,0
X	12244895	.	T	C	1807.77	.	AC=2;AF=1.00;AN=2;DP=41;ExcessHet=3.0103;FS=0.000;MLEAC=2;MLEAF=1.00;MQ=43.95;QD=25.74;SOR=1.845	GT:AD:DP:GQ:PL	1/1:0,41:41:99:1836,132,0
X	12244912	.	T	A	1842.77	.	AC=2;AF=1.00;AN=2;DP=43;ExcessHet=3.0103;FS=0.000;MLEAC=2;MLEAF=1.00;MQ=43.91;QD=33.71;SOR=1.179	GT:AD:DP:GQ:PL	1/1:0,43:43:99:1871,135,0
X	12245042	.	CA	C	115.79	.	AC=2;AF=1.00;AN=2;BaseQRankSum=-1.111;ClippingRankSum=0.000;DP=26;ExcessHet=3.0103;FS=0.000;MLEAC=1;MLEAF=0.500;MQ=43.92;MQRankSum=0.000;QD=7.72;ReadPosRankSum=1.593;SOR=2.303	GT:AD:DP:GQ:PL	1/1:2,13:15:11:145,11,0
X	12245131	.	G	A	643.77	.	AC=2;AF=1.00;AN=2;DP=25;ExcessHet=3.0103;FS=0.000;MLEAC=2;MLEAF=1.00;MQ=44.00;QD=25.75;SOR=2.584	GT:AD:DP:GQ:PL	1/1:0,25:25:75:672,75,0
X	12245159	.	A	G	481.77	.	AC=2;AF=1.00;AN=2;DP=20;ExcessHet=3.0103;FS=0.000;MLEAC=2;MLEAF=1.00;MQ=44.00;QD=24.09;SOR=1.402	GT:AD:DP:GQ:PL	1/1:0,20:20:59:510,59,0
X	12245218	.	C	T	463.77	.	AC=2;AF=1.00;AN=2;DP=18;ExcessHet=3.0103;FS=0.000;MLEAC=2;MLEAF=1.00;MQ=43.84;QD=25.76;SOR=0.914	GT:AD:DP:GQ:PL	1/1:0,18:18:54:492,54,0
X	12245307	.	CCA	C	514.73	.	AC=2;AF=1.00;AN=2;DP=13;ExcessHet=3.0103;FS=0.000;MLEAC=2;MLEAF=1.00;MQ=43.55;QD=35.87;SOR=1.179	GT:AD:DP:GQ:PL	1/1:0,13:13:39:552,39,0
X	12245314	.	A	C	535.77	.	AC=2;AF=1.00;AN=2;DP=12;ExcessHet=3.0103;FS=0.000;MLEAC=2;MLEAF=1.00;MQ=43.51;QD=28.96;SOR=0.693	GT:AD:DP:GQ:PL	1/1:0,12:12:39:564,39,0
X	12245322	.	C	T	466.77	.	AC=2;AF=1.00;AN=2;DP=11;ExcessHet=3.0103;FS=0.000;MLEAC=2;MLEAF=1.00;MQ=43.47;QD=29.57;SOR=0.859	GT:AD:DP:GQ:PL	1/1:0,11:11:33:495,33,0
X	12245326	.	A	G	466.77	.	AC=2;AF=1.00;AN=2;DP=11;ExcessHet=3.0103;FS=0.000;MLEAC=2;MLEAF=1.00;MQ=43.47;QD=30.53;SOR=0.859	GT:AD:DP:GQ:PL	1/1:0,11:11:33:495,33,0
X	12245338	.	G	GT	444.73	.	AC=2;AF=1.00;AN=2;DP=11;ExcessHet=3.0103;FS=0.000;MLEAC=2;MLEAF=1.00;MQ=43.74;QD=30.96;SOR=0.859	GT:AD:DP:GQ:PL	1/1:0,11:11:33:482,33,0
X	12245466	.	T	TAC	133.80	.	AC=2;AF=1.00;AN=2;DP=10;ExcessHet=3.0103;FS=0.000;MLEAC=2;MLEAF=1.00;MQ=43.61;QD=22.30;SOR=2.303	GT:AD:DP:GQ:PL	1/1:0,6:6:18:171,18,0
X	12245576	.	TGG	T	85	.	AC=2;AF=1.00;AN=2;DP=8;ExcessHet=3.0103;FS=0.000;MLEAC=2;MLEAF=1.00;MQ=43.14;QD=21.25;SOR=1.609	GT:AD:DP:GQ:PL	1/1:0,4:4:12:122,12,0
X	12245699	.	A	G	518.77	.	AC=2;AF=1.00;AN=2;DP=20;ExcessHet=3.0103;FS=0.000;MLEAC=2;MLEAF=1.00;MQ=43.51;QD=25.94;SOR=1.721	GT:AD:DP:GQ:PL	1/1:0,20:20:60:547,60,0
X	12245731	.	C	CAA	596.73	.	AC=2;AF=1.00;AN=2;DP=19;ExcessHet=3.0103;FS=0.000;MLEAC=2;MLEAF=1.00;MQ=43.69;QD=31.41;SOR=2.419	GT:AD:DP:GQ:PL	1/1:0,19:19:57:634,57,0
X	12245812	.	GT	G	1135.73	.	AC=2;AF=1.00;AN=2;DP=27;ExcessHet=3.0103;FS=0.000;MLEAC=2;MLEAF=1.00;MQ=43.78;QD=34.72;SOR=0.693	GT:AD:DP:GQ:PL	1/1:0,26:26:81:1173,81,0
X	12245818	.	CT	C	1135.73	.	AC=2;AF=1.00;AN=2;DP=27;ExcessHet=3.0103;FS=0.000;MLEAC=2;MLEAF=1.00;MQ=43.78;QD=30.37;SOR=0.693	GT:AD:DP:GQ:PL	1/1:0,26:26:81:1173,81,0
X	12245953	.	G	A	892.77	.	AC=2;AF=1.00;AN=2;DP=34;ExcessHet=3.0103;FS=0.000;MLEAC=2;MLEAF=1.00;MQ=44.00;QD=27.05;SOR=1.022	GT:AD:DP:GQ:PL	1/1:0,33:33:99:921,99,0
X	12246721	.	G	GCGGCAA	1912.73	.	AC=2;AF=1.00;AN=2;DP=45;ExcessHet=3.0103;FS=0.000;MLEAC=2;MLEAF=1.00;MQ=46.05;QD=30.52;SOR=0.990	GT:AD:DP:GQ:PL	1/1:0,44:44:99:1950,132,0
X	12246850	.	T	C	871.77	.	AC=2;AF=1.00;AN=2;DP=34;ExcessHet=3.0103;FS=0.000;MLEAC=2;MLEAF=1.00;MQ=44.54;QD=25.64;SOR=0.811	GT:AD:DP:GQ:PL	1/1:0,34:34:99:900,101,0
X	12247164	.	T	TATGAC	1717.73	.	AC=2;AF=1.00;AN=2;DP=40;ExcessHet=3.0103;FS=0.000;MLEAC=2;MLEAF=1.00;MQ=42.46;QD=34.08;SOR=0.693	GT:AD:DP:GQ:PL	1/1:0,38:38:99:1755,117,0
X	12247172	.	G	T	1726.77	.	AC=2;AF=1.00;AN=2;DP=40;ExcessHet=3.0103;FS=0.000;MLEAC=2;MLEAF=1.00;MQ=42.41;QD=29.95;SOR=0.743	GT:AD:DP:GQ:PL	1/1:0,39:39:99:1755,117,0
X	12247218	.	T	TTC	1354.73	.	AC=2;AF=1.00;AN=2;DP=29;ExcessHet=3.0103;FS=0.000;MLEAC=2;MLEAF=1.00;MQ=42.53;QD=31.87;SOR=0.997	GT:AD:DP:GQ:PL	1/1:0,28:28:94:1392,94,0
X	12247221	.	GGA	G	1353.73	.	AC=2;AF=1.00;AN=2;DP=31;ExcessHet=3.0103;FS=0.000;MLEAC=2;MLEAF=1.00;MQ=42.69;QD=30.80;SOR=1.214	GT:AD:DP:GQ:PL	1/1:0,31:31:93:1391,93,0
X	12247229	.	TTATTATCTTA	T	1312.73	.	AC=2;AF=1.00;AN=2;DP=30;ExcessHet=3.0103;FS=0.000;MLEAC=2;MLEAF=1.00;MQ=42.65;QD=30.62;SOR=1.329	GT:AD:DP:GQ:PL	1/1:0,30:30:90:1350,90,0
X	12247258	.	G	T	1186.77	.	AC=2;AF=1.00;AN=2;DP=27;ExcessHet=3.0103;FS=0.000;MLEAC=2;MLEAF=1.00;MQ=42.57;QD=32.00;SOR=1.528	GT:AD:DP:GQ:PL	1/1:0,27:27:81:1215,81,0
X	12247261	.	T	G	1186.77	.	AC=2;AF=1.00;AN=2;DP=25;ExcessHet=3.0103;FS=0.000;MLEAC=2;MLEAF=1.00;MQ=42.45;QD=31.00;SOR=1.358	GT:AD:DP:GQ:PL	1/1:0,25:25:81:1215,81,0
X	12247363	.	C	CA	591.73	.	AC=2;AF=1.00;AN=2;DP=30;ExcessHet=3.0103;FS=0.000;MLEAC=2;MLEAF=1.00;MQ=43.58;QD=21.13;SOR=0.997	GT:AD:DP:GQ:PL	1/1:0,28:28:86:629,86,0
X	12247411	.	G	A	763.77	.	AC=2;AF=1.00;AN=2;DP=28;ExcessHet=3.0103;FS=0.000;MLEAC=2;MLEAF=1.00;MQ=43.47;QD=27.28;SOR=0.997	GT:AD:DP:GQ:PL	1/1:0,28:28:84:792,84,0
X	12247428	.	C	CT	650.73	.	AC=2;AF=1.00;AN=2;DP=30;ExcessHet=3.0103;FS=0.000;MLEAC=2;MLEAF=1.00;MQ=43.41;QD=25.03;SOR=0.784	GT:AD:DP:GQ:PL	1/1:0,26:26:75:687,75,0
X	12247429	.	C	T	755.73	.	AC=2;AF=1.00;AN=2;DP=30;ExcessHet=3.0103;FS=0.000;MLEAC=2;MLEAF=1.00;MQ=43.41;QD=29.07;SOR=0.693	GT:AD:DP:GQ:PL	1/1:0,26:26:76:793,76,0
X	12247584	.	C	T	778.77	.	AC=2;AF=1.00;AN=2;DP=29;ExcessHet=3.0103;FS=0.000;MLEAC=2;MLEAF=1.00;MQ=44.00;QD=26.85;SOR=1.460	GT:AD:DP:GQ:PL	1/1:0,29:29:87:807,87,0
X	12247732	.	G	T	794.77	.	AC=2;AF=1.00;AN=2;DP=32;ExcessHet=3.0103;FS=0.000;MLEAC=2;MLEAF=1.00;MQ=44.00;QD=24.84;SOR=1.112	GT:AD:DP:GQ:PL	1/1:0,32:32:94:823,94,0
X	12247753	.	T	A	822.77	.	AC=2;AF=1.00;AN=2;DP=31;ExcessHet=3.0103;FS=0.000;MLEAC=2;MLEAF=1.00;MQ=44.00;QD=26.54;SOR=1.214	GT:AD:DP:GQ:PL	1/1:0,31:31:93:851,93,0
X	12247870	.	C	A	540.77	.	AC=2;AF=1.00;AN=2;DP=22;ExcessHet=3.0103;FS=0.000;MLEAC=2;MLEAF=1.00;MQ=44.00;QD=25.75;SOR=0.990	GT:AD:DP:GQ:PL	1/1:0,21:21:63:569,63,0
X	12248248	.	C	T	1303.77	.	AC=2;AF=1.00;AN=2;DP=30;ExcessHet=3.0103;FS=0.000;MLEAC=2;MLEAF=1.00;MQ=39.11;QD=34.04;SOR=0.826	GT:AD:DP:GQ:PL	1/1:0,30:30:90:1332,90,0
X	12248257	.	AAATGCCTCTTAGGCTCTC	A	1312.73	.	AC=2;AF=1.00;AN=2;DP=30;ExcessHet=3.0103;FS=0.000;MLEAC=2;MLEAF=1.00;MQ=38.62;QD=33.90;SOR=0.826	GT:AD:DP:GQ:PL	1/1:0,30:30:90:1350,90,0
X	12248292	.	CA	C	1222.73	.	AC=2;AF=1.00;AN=2;DP=27;ExcessHet=3.0103;FS=0.000;MLEAC=2;MLEAF=1.00;MQ=38.53;QD=29.02;SOR=0.765	GT:AD:DP:GQ:PL	1/1:0,27:27:84:1260,84,0
X	12248301	.	A	T	1141.77	.	AC=2;AF=1.00;AN=2;DP=26;ExcessHet=3.0103;FS=0.000;MLEAC=2;MLEAF=1.00;MQ=38.30;QD=30.68;SOR=0.693	GT:AD:DP:GQ:PL	1/1:0,26:26:78:1170,78,0
X	12248303	.	A	G	1141.77	.	AC=2;AF=1.00;AN=2;DP=24;ExcessHet=3.0103;FS=0.000;MLEAC=2;MLEAF=1.00;MQ=37.98;QD=31.79;SOR=0.859	GT:AD:DP:GQ:PL	1/1:0,24:24:78:1170,78,0
X	12248335	.	C	A	860.77	.	AC=2;AF=1.00;AN=2;DP=19;ExcessHet=3.0103;FS=0.000;MLEAC=2;MLEAF=1.00;MQ=36.60;QD=27.83;SOR=0.793	GT:AD:DP:GQ:PL	1/1:0,19:19:60:889,60,0
X	12248336	.	T	C	905.77	.	AC=2;AF=1.00;AN=2;DP=19;ExcessHet=3.0103;FS=0.000;MLEAC=2;MLEAF=1.00;MQ=36.60;QD=31.45;SOR=0.793	GT:AD:DP:GQ:PL	1/1:0,19:19:63:934,63,0
X	12248338	.	T	TG	896.73	.	AC=2;AF=1.00;AN=2;DP=20;ExcessHet=3.0103;FS=0.000;MLEAC=2;MLEAF=1.00;MQ=36.88;QD=33.49;SOR=0.892	GT:AD:DP:GQ:PL	1/1:0,20:20:63:934,63,0
X	12248339	.	CTT	C	907.73	.	AC=2;AF=1.00;AN=2;DP=20;ExcessHet=3.0103;FS=0.000;MLEAC=2;MLEAF=1.00;MQ=36.88;QD=33.01;SOR=0.892	GT:AD:DP:GQ:PL	1/1:0,20:20:63:945,63,0
X	12248344	.	T	TAA	1087.73	.	AC=2;AF=1.00;AN=2;DP=21;ExcessHet=3.0103;FS=0.000;MLEAC=2;MLEAF=1.00;MQ=36.57;QD=30.17;SOR=1.230	GT:AD:DP:GQ:PL	1/1:0,21:21:75:1125,75,0
X	12248347	.	T	TAAACATA	1132.73	.	AC=2;AF=1.00;AN=2;DP=24;ExcessHet=3.0103;FS=0.000;MLEAC=2;MLEAF=1.00;MQ=36.98;QD=25.88;SOR=1.270	GT:AD:DP:GQ:PL	1/1:0,24:24:78:1170,78,0
X	12248350	.	T	A	1096.77	.	AC=2;AF=1.00;AN=2;DP=24;ExcessHet=3.0103;FS=0.000;MLEAC=2;MLEAF=1.00;MQ=36.98;QD=24.36;SOR=0.859	GT:AD:DP:GQ:PL	1/1:0,24:24:75:1125,75,0
X	12248353	.	TTATAAA	T	1042.73	.	AC=2;AF=1.00;AN=2;DP=23;ExcessHet=3.0103;FS=0.000;MLEAC=2;MLEAF=1.00;MQ=37.02;QD=28.52;SOR=0.963	GT:AD:DP:GQ:PL	1/1:0,23:23:72:1080,72,0
X	12248360	.	A	G	1006.77	.	AC=2;AF=1.00;AN=2;DP=23;ExcessHet=3.0103;FS=0.000;MLEAC=2;MLEAF=1.00;MQ=37.02;QD=27.96;SOR=0.963	GT:AD:DP:GQ:PL	1/1:0,23:23:69:1035,69,0
X	12248362	.	A	G	1051.77	.	AC=2;AF=1.00;AN=2;DP=21;ExcessHet=3.0103;FS=0.000;MLEAC=2;MLEAF=1.00;MQ=36.51;QD=32.61;SOR=0.784	GT:AD:DP:GQ:PL	1/1:0,21:21:72:1080,72,0
X	12248376	.	GAACCACTGTATTGCC	G	997.73	.	AC=2;AF=1.00;AN=2;DP=23;ExcessHet=3.0103;FS=0.000;MLEAC=2;MLEAF=1.00;MQ=37.49;QD=28.02;SOR=0.776	GT:AD:DP:GQ:PL	1/1:0,23:23:69:1035,69,0
X	12248539	.	AGCCCAGGGAAACATTC	A	1222.73	.	AC=2;AF=1.00;AN=2;DP=30;ExcessHet=3.0103;FS=0.000;MLEAC=2;MLEAF=1.00;MQ=40.74;QD=33.35;SOR=0.836	GT:AD:DP:GQ:PL	1/1:0,28:28:85:1260,85,0
X	12248561	.	T	C	1230.77	.	AC=2;AF=1.00;AN=2;DP=28;ExcessHet=3.0103;FS=0.000;MLEAC=2;MLEAF=1.00;MQ=40.61;QD=35.31;SOR=0.836	GT:AD:DP:GQ:PL	1/1:0,28:28:84:1259,84,0
X	12248624	.	CAG	C	493.73	.	AC=2;AF=1.00;AN=2;DP=13;ExcessHet=3.0103;FS=0.000;MLEAC=2;MLEAF=1.00;MQ=39.85;QD=33.22;SOR=2.147	GT:AD:DP:GQ:PL	1/1:0,13:13:39:531,39,0
X	12248647	.	A	G	691.77	.	AC=2;AF=1.00;AN=2;DP=16;ExcessHet=3.0103;FS=0.000;MLEAC=2;MLEAF=1.00;MQ=39.36;QD=28.45;SOR=2.049	GT:AD:DP:GQ:PL	1/1:0,16:16:48:720,48,0
X	12248667	.	AAAAAAAT	A	727.73	.	AC=2;AF=1.00;AN=2;DP=17;ExcessHet=3.0103;FS=0.000;MLEAC=2;MLEAF=1.00;MQ=39.52;QD=32.56;SOR=1.739	GT:AD:DP:GQ:PL	1/1:0,17:17:51:765,51,0
X	12248675	.	T	G	736.77	.	AC=2;AF=1.00;AN=2;DP=17;ExcessHet=3.0103;FS=0.000;MLEAC=2;MLEAF=1.00;MQ=39.52;QD=26.46;SOR=1.739	GT:AD:DP:GQ:PL	1/1:0,17:17:51:765,51,0
X	12248725	.	TTCCCCACCACA	T	772.73	.	AC=2;AF=1.00;AN=2;DP=19;ExcessHet=3.0103;FS=0.000;MLEAC=2;MLEAF=1.00;MQ=42.14;QD=31.41;SOR=1.179	GT:AD:DP:GQ:PL	1/1:0,18:18:54:810,54,0
X	12248799	.	G	GCTC	997.73	.	AC=2;AF=1.00;AN=2;DP=23;ExcessHet=3.0103;FS=0.000;MLEAC=2;MLEAF=1.00;MQ=43.00;QD=27.20;SOR=1.426	GT:AD:DP:GQ:PL	1/1:0,23:23:69:1035,69,0
X	12248802	.	G	C	1079.77	.	AC=2;AF=1.00;AN=2;DP=23;ExcessHet=3.0103;FS=0.000;MLEAC=2;MLEAF=1.00;MQ=43.57;QD=30.94;SOR=1.179	GT:AD:DP:GQ:PL	1/1:0,23:23:75:1108,75,0
X	12248805	.	A	G	989.77	.	AC=2;AF=1.00;AN=2;DP=23;ExcessHet=3.0103;FS=0.000;MLEAC=2;MLEAF=1.00;MQ=43.12;QD=31.60;SOR=1.179	GT:AD:DP:GQ:PL	1/1:0,23:23:69:1018,69,0
X	12248950	.	A	G	636.77	.	AC=2;AF=1.00;AN=2;DP=26;ExcessHet=3.0103;FS=0.000;MLEAC=2;MLEAF=1.00;MQ=41.85;QD=26.53;SOR=1.051	GT:AD:DP:GQ:PL	1/1:0,24:24:72:665,72,0
X	12249051	.	A	G	881.77	.	AC=2;AF=1.00;AN=2;DP=32;ExcessHet=3.0103;FS=0.000;MLEAC=2;MLEAF=1.00;MQ=43.37;QD=27.56;SOR=0.818	GT:AD:DP:GQ:PL	1/1:0,32:32:96:910,96,0
X	12249099	.	A	G	1269.77	.	AC=2;AF=1.00;AN=2;DP=29;ExcessHet=3.0103;FS=0.000;MLEAC=2;MLEAF=1.00;MQ=43.51;QD=28.72;SOR=1.071	GT:AD:DP:GQ:PL	1/1:0,29:29:87:1298,87,0
X	12249101	.	C	T	1269.77	.	AC=2;AF=1.00;AN=2;DP=29;ExcessHet=3.0103;FS=0.000;MLEAC=2;MLEAF=1.00;MQ=43.51;QD=30.63;SOR=1.071	GT:AD:DP:GQ:PL	1/1:0,29:29:87:1298,87,0
X	12249161	.	A	T	874.77	.	AC=2;AF=1.00;AN=2;DP=32;ExcessHet=3.0103;FS=0.000;MLEAC=2;MLEAF=1.00;MQ=43.02;QD=28.22;SOR=0.892	GT:AD:DP:GQ:PL	1/1:0,31:31:93:903,93,0
X	12249263	.	CTT	C	746.73	.	AC=2;AF=1.00;AN=2;BaseQRankSum=0.346;ClippingRankSum=0.000;DP=29;ExcessHet=3.0103;FS=0.000;MLEAC=2;MLEAF=1.00;MQ=43.84;MQRankSum=0.000;QD=27.66;ReadPosRankSum=-0.840;SOR=0.223	GT:AD:DP:GQ:PL	1/1:1,26:27:49:784,49,0
X	12249414	.	A	C	1404.77	.	AC=2;AF=1.00;AN=2;DP=50;ExcessHet=3.0103;FS=0.000;MLEAC=2;MLEAF=1.00;MQ=43.96;QD=28.10;SOR=1.270	GT:AD:DP:GQ:PL	1/1:0,50:50:99:1433,150,0
X	12249464	.	C	T	2178.77	.	AC=2;AF=1.00;AN=2;DP=50;ExcessHet=3.0103;FS=0.000;MLEAC=2;MLEAF=1.00;MQ=44.00;QD=30.29;SOR=0.952	GT:AD:DP:GQ:PL	1/1:0,50:50:99:2207,150,0
X	12249471	.	T	C	2199.77	.	AC=2;AF=1.00;AN=2;DP=49;ExcessHet=3.0103;FS=0.000;MLEAC=2;MLEAF=1.00;MQ=44.00;QD=26.81;SOR=0.909	GT:AD:DP:GQ:PL	1/1:0,49:49:99:2228,150,0
X	12249479	.	G	A	2131.77	.	AC=2;AF=1.00;AN=2;DP=46;ExcessHet=3.0103;FS=0.000;MLEAC=2;MLEAF=1.00;MQ=44.00;QD=27.22;SOR=0.874	GT:AD:DP:GQ:PL	1/1:0,46:46:99:2160,144,0
X	12249495	.	A	G	1951.77	.	AC=2;AF=1.00;AN=2;DP=43;ExcessHet=3.0103;FS=0.000;MLEAC=2;MLEAF=1.00;MQ=44.00;QD=26.56;SOR=0.941	GT:AD:DP:GQ:PL	1/1:0,43:43:99:1980,132,0
X	12249501	.	T	A	1783.77	.	AC=2;AF=1.00;AN=2;DP=41;ExcessHet=3.0103;FS=0.000;MLEAC=2;MLEAF=1.00;MQ=43.95;QD=28.69;SOR=0.843	GT:AD:DP:GQ:PL	1/1:0,41:41:99:1812,123,0
X	12249556	.	C	T	1333.77	.	AC=2;AF=1.00;AN=2;DP=47;ExcessHet=3.0103;FS=0.000;MLEAC=2;MLEAF=1.00;MQ=43.96;QD=28.38;SOR=0.919	GT:AD:DP:GQ:PL	1/1:0,47:47:99:1362,141,0
X	12250132	.	GCCCACCTCAGA	G	1267.73	.	AC=2;AF=1.00;AN=2;DP=31;ExcessHet=3.0103;FS=0.000;MLEAC=2;MLEAF=1.00;MQ=43.58;QD=25.39;SOR=1.071	GT:AD:DP:GQ:PL	1/1:0,29:29:87:1305,87,0
X	12250156	.	CA	C	483.73	.	AC=2;AF=1.00;AN=2;DP=27;ExcessHet=3.0103;FS=0.000;MLEAC=2;MLEAF=1.00;MQ=44.00;QD=19.35;SOR=0.770	GT:AD:DP:GQ:PL	1/1:0,25:25:74:521,74,0
X	12250267	.	A	G	762.77	.	AC=2;AF=1.00;AN=2;DP=28;ExcessHet=3.0103;FS=0.000;MLEAC=2;MLEAF=1.00;MQ=44.00;QD=27.24;SOR=1.179	GT:AD:DP:GQ:PL	1/1:0,28:28:84:791,84,0
X	12250362	.	T	C	732.77	.	AC=2;AF=1.00;AN=2;DP=27;ExcessHet=3.0103;FS=0.000;MLEAC=2;MLEAF=1.00;MQ=44.00;QD=27.14;SOR=0.922	GT:AD:DP:GQ:PL	1/1:0,27:27:81:761,81,0
X	12250392	.	C	T	709.77	.	AC=2;AF=1.00;AN=2;DP=27;ExcessHet=3.0103;FS=0.000;MLEAC=2;MLEAF=1.00;MQ=44.00;QD=26.29;SOR=0.765	GT:AD:DP:GQ:PL	1/1:0,27:27:80:738,80,0
X	12250507	.	GT	G	1180.73	.	AC=2;AF=1.00;AN=2;DP=39;ExcessHet=3.0103;FS=0.000;MLEAC=2;MLEAF=1.00;MQ=43.40;QD=31.07;SOR=1.179	GT:AD:DP:GQ:PL	1/1:0,38:38:99:1218,114,0
X	12250546	.	C	CA	604.73	.	AC=2;AF=1.00;AN=2;BaseQRankSum=-1.117;ClippingRankSum=0.000;DP=38;ExcessHet=3.0103;FS=2.722;MLEAC=2;MLEAF=1.00;MQ=43.38;MQRankSum=-0.555;QD=17.79;ReadPosRankSum=-0.701;SOR=0.269	GT:AD:DP:GQ:PL	1/1:2,32:34:62:642,62,0
X	12250717	.	G	A	767.77	.	AC=2;AF=1.00;AN=2;DP=28;ExcessHet=3.0103;FS=0.000;MLEAC=2;MLEAF=1.00;MQ=43.46;QD=27.42;SOR=2.147	GT:AD:DP:GQ:PL	1/1:0,28:28:84:796,84,0
X	12250739	.	T	A	1232.77	.	AC=2;AF=1.00;AN=2;DP=29;ExcessHet=3.0103;FS=0.000;MLEAC=2;MLEAF=1.00;MQ=43.48;QD=26.28;SOR=1.942	GT:AD:DP:GQ:PL	1/1:0,29:29:87:1261,87,0
X	12250740	.	A	G	1232.77	.	AC=2;AF=1.00;AN=2;DP=28;ExcessHet=3.0103;FS=0.000;MLEAC=2;MLEAF=1.00;MQ=43.46;QD=34.95;SOR=1.863	GT:AD:DP:GQ:PL	1/1:0,28:28:87:1261,87,0
X	12250813	.	A	T	1006.77	.	AC=2;AF=1.00;AN=2;DP=23;ExcessHet=3.0103;FS=0.000;MLEAC=2;MLEAF=1.00;MQ=43.62;QD=33.79;SOR=1.179	GT:AD:DP:GQ:PL	1/1:0,23:23:69:1035,69,0
X	12250814	.	T	C	1006.77	.	AC=2;AF=1.00;AN=2;DP=23;ExcessHet=3.0103;FS=0.000;MLEAC=2;MLEAF=1.00;MQ=43.62;QD=30.33;SOR=1.179	GT:AD:DP:GQ:PL	1/1:0,23:23:69:1035,69,0
X	12250818	.	C	T	992.77	.	AC=2;AF=1.00;AN=2;DP=23;ExcessHet=3.0103;FS=0.000;MLEAC=2;MLEAF=1.00;MQ=43.62;QD=29.75;SOR=1.179	GT:AD:DP:GQ:PL	1/1:0,23:23:69:1021,69,0
X	12250932	.	G	T	314.77	.	AC=2;AF=1.00;AN=2;DP=12;ExcessHet=3.0103;FS=0.000;MLEAC=2;MLEAF=1.00;MQ=43.59;QD=26.23;SOR=1.445	GT:AD:DP:GQ:PL	1/1:0,12:12:36:343,36,0
X	12250962	.	A	T	336.77	.	AC=2;AF=1.00;AN=2;DP=13;ExcessHet=3.0103;FS=0.000;MLEAC=2;MLEAF=1.00;MQ=43.85;QD=25.91;SOR=0.836	GT:AD:DP:GQ:PL	1/1:0,13:13:39:365,39,0
X	12251185	.	GA	G	524.73	.	AC=2;AF=1.00;AN=2;DP=14;ExcessHet=3.0103;FS=0.000;MLEAC=2;MLEAF=1.00;MQ=43.65;QD=30.99;SOR=2.303	GT:AD:DP:GQ:PL	1/1:0,14:14:42:562,42,0
X	12251187	.	A	C	533.77	.	AC=2;AF=1.00;AN=2;DP=14;ExcessHet=3.0103;FS=0.000;MLEAC=2;MLEAF=1.00;MQ=43.65;QD=30.73;SOR=2.303	GT:AD:DP:GQ:PL	1/1:0,14:14:42:562,42,0
X	12251198	.	A	G	441.77	.	AC=2;AF=1.00;AN=2;DP=11;ExcessHet=3.0103;FS=0.000;MLEAC=2;MLEAF=1.00;MQ=43.56;QD=22.80;SOR=2.494	GT:AD:DP:GQ:PL	1/1:0,11:11:33:470,33,0
X	12251228	.	A	G	315.78	.	AC=2;AF=1.00;AN=2;DP=8;ExcessHet=3.0103;FS=0.000;MLEAC=2;MLEAF=1.00;MQ=43.75;QD=33.00;SOR=4.407	GT:AD:DP:GQ:PL	1/1:0,8:8:24:344,24,0
X	12251251	.	C	A	389.77	.	AC=2;AF=1.00;AN=2;DP=11;ExcessHet=3.0103;FS=0.000;MLEAC=2;MLEAF=1.00;MQ=43.28;QD=30.99;SOR=2.494	GT:AD:DP:GQ:PL	1/1:0,11:11:33:418,33,0
X	12251279	.	C	G	283.77	.	AC=2;AF=1.00;AN=2;DP=12;ExcessHet=3.0103;FS=0.000;MLEAC=2;MLEAF=1.00;MQ=43.34;QD=23.65;SOR=1.981	GT:AD:DP:GQ:PL	1/1:0,12:12:36:312,36,0
X	12251423	.	C	CATATATATATATATATATAT	1103.73	.	AC=2;AF=1.00;AN=2;DP=26;ExcessHet=3.0103;FS=0.000;MLEAC=1;MLEAF=0.500;MQ=42.36;QD=30.31;SOR=1.061	GT:AD:DP:GQ:PL	1/1:0,25:25:84:1105,84,0
X	12251449	.	G	A	1157.77	.	AC=2;AF=1.00;AN=2;DP=28;ExcessHet=3.0103;FS=0.000;MLEAC=2;MLEAF=1.00;MQ=42.07;QD=34.87;SOR=0.997	GT:AD:DP:GQ:PL	1/1:0,28:28:88:1186,88,0
X	12251456	.	CTTT	C	1149.73	.	AC=2;AF=1.00;AN=2;DP=30;ExcessHet=3.0103;FS=0.000;MLEAC=2;MLEAF=1.00;MQ=42.16;QD=25.11;SOR=0.826	GT:AD:DP:GQ:PL	1/1:0,30:30:91:1187,91,0
X	12251633	.	G	A	824.77	.	AC=2;AF=1.00;AN=2;DP=31;ExcessHet=3.0103;FS=0.000;MLEAC=2;MLEAF=1.00;MQ=42.75;QD=26.61;SOR=0.892	GT:AD:DP:GQ:PL	1/1:0,31:31:93:853,93,0
X	12251664	.	ACCACACAC	A	890.73	.	AC=2;AF=1.00;AN=2;DP=27;ExcessHet=3.0103;FS=0.000;MLEAC=2;MLEAF=1.00;MQ=42.63;QD=31.33;SOR=1.230	GT:AD:DP:GQ:PL	1/1:0,21:21:64:928,64,0
X	12251766	.	C	CTTGGGA	547.73	.	AC=2;AF=1.00;AN=2;DP=17;ExcessHet=3.0103;FS=0.000;MLEAC=2;MLEAF=1.00;MQ=43.49;QD=30.80;SOR=1.609	GT:AD:DP:GQ:PL	1/1:0,13:13:39:585,39,0
X	12251921	.	AT	A	676.73	.	AC=2;AF=1.00;AN=2;DP=36;ExcessHet=3.0103;FS=0.000;MLEAC=2;MLEAF=1.00;MQ=43.48;QD=18.80;SOR=1.061	GT:AD:DP:GQ:PL	1/1:0,36:36:99:714,107,0
X	12252118	.	T	G	490.80	.	AC=2;AF=1.00;AN=2;BaseQRankSum=-2.030;ClippingRankSum=0.000;DP=42;ExcessHet=3.0103;FS=0.000;MLEAC=2;MLEAF=1.00;MQ=43.91;MQRankSum=-0.327;QD=14.02;ReadPosRankSum=-0.165;SOR=1.115	GT:AD:DP:GQ:PL	1/1:5,30:35:21:519,21,0
X	12252120	.	G	T	1575.73	.	AC=2;AF=1.00;AN=2;DP=43;ExcessHet=3.0103;FS=0.000;MLEAC=2;MLEAF=1.00;MQ=43.91;QD=30.07;SOR=1.536	GT:AD:DP:GQ:PL	1/1:0,43:43:99:1613,132,0
X	12252200	.	G	A	1175.77	.	AC=2;AF=1.00;AN=2;DP=43;ExcessHet=3.0103;FS=0.000;MLEAC=2;MLEAF=1.00;MQ=43.95;QD=27.34;SOR=0.739	GT:AD:DP:GQ:PL	1/1:0,43:43:99:1204,129,0
X	12252260	.	G	A	1415.77	.	AC=2;AF=1.00;AN=2;BaseQRankSum=0.859;ClippingRankSum=0.000;DP=56;ExcessHet=3.0103;FS=3.680;MLEAC=2;MLEAF=1.00;MQ=43.95;MQRankSum=0.000;QD=25.28;ReadPosRankSum=0.589;SOR=0.761	GT:AD:DP:GQ:PL	1/1:1,55:56:99:1444,140,0
X	12252393	.	C	T	992.77	.	AC=2;AF=1.00;AN=2;BaseQRankSum=-1.522;ClippingRankSum=0.000;DP=39;ExcessHet=3.0103;FS=0.000;MLEAC=2;MLEAF=1.00;MQ=43.70;MQRankSum=-0.306;QD=25.46;ReadPosRankSum=2.065;SOR=0.267	GT:AD:DP:GQ:PL	1/1:1,38:39:89:1021,89,0
X	12252474	.	G	C	1489.77	.	AC=2;AF=1.00;AN=2;BaseQRankSum=0.338;ClippingRankSum=0.000;DP=37;ExcessHet=3.0103;FS=0.000;MLEAC=2;MLEAF=1.00;MQ=43.71;MQRankSum=-0.316;QD=25.35;ReadPosRankSum=-0.580;SOR=0.387	GT:AD:DP:GQ:PL	1/1:1,36:37:55:1518,55,0
X	12252475	.	T	C	1489.77	.	AC=2;AF=1.00;AN=2;BaseQRankSum=-0.793;ClippingRankSum=0.000;DP=37;ExcessHet=3.0103;FS=0.000;MLEAC=2;MLEAF=1.00;MQ=43.71;MQRankSum=-0.316;QD=25.25;ReadPosRankSum=-0.373;SOR=0.387	GT:AD:DP:GQ:PL	1/1:1,36:37:55:1518,55,0
X	12253403	.	G	C	602.77	.	AC=2;AF=1.00;AN=2;DP=23;ExcessHet=3.0103;FS=0.000;MLEAC=2;MLEAF=1.00;MQ=45.43;QD=26.21;SOR=1.179	GT:AD:DP:GQ:PL	1/1:0,23:23:69:631,69,0
X	12253428	.	TCCATTC	T	1013.73	.	AC=2;AF=1.00;AN=2;DP=24;ExcessHet=3.0103;FS=0.000;MLEAC=2;MLEAF=1.00;MQ=45.25;QD=27.12;SOR=1.270	GT:AD:DP:GQ:PL	1/1:0,24:24:72:1051,72,0
X	12253500	.	C	T	391.77	.	AC=2;AF=1.00;AN=2;DP=15;ExcessHet=3.0103;FS=0.000;MLEAC=2;MLEAF=1.00;MQ=43.81;QD=26.12;SOR=1.911	GT:AD:DP:GQ:PL	1/1:0,15:15:45:420,45,0
X	12253553	.	A	G	721.77	.	AC=2;AF=1.00;AN=2;DP=27;ExcessHet=3.0103;FS=0.000;MLEAC=2;MLEAF=1.00;MQ=43.71;QD=26.73;SOR=1.528	GT:AD:DP:GQ:PL	1/1:0,27:27:81:750,81,0
X	12253661	.	G	C	1354.77	.	AC=2;AF=1.00;AN=2;DP=32;ExcessHet=3.0103;FS=0.000;MLEAC=2;MLEAF=1.00;MQ=43.94;QD=29.79;SOR=1.911	GT:AD:DP:GQ:PL	1/1:0,32:32:99:1383,99,0
X	12253684	.	T	C	1382.77	.	AC=2;AF=1.00;AN=2;DP=34;ExcessHet=3.0103;FS=0.000;MLEAC=2;MLEAF=1.00;MQ=43.80;QD=31.55;SOR=2.303	GT:AD:DP:GQ:PL	1/1:0,34:34:99:1411,102,0
X	12253744	.	G	GTT	820.73	.	AC=2;AF=1.00;AN=2;DP=38;ExcessHet=3.0103;FS=0.000;MLEAC=2;MLEAF=1.00;MQ=43.72;QD=25.65;SOR=0.770	GT:AD:DP:GQ:PL	1/1:1,31:32:83:858,83,0
X	12253793	.	C	T	991.77	.	AC=2;AF=1.00;AN=2;DP=36;ExcessHet=3.0103;FS=0.000;MLEAC=2;MLEAF=1.00;MQ=43.78;QD=27.55;SOR=1.061	GT:AD:DP:GQ:PL	1/1:0,36:36:99:1020,108,0
X	12253860	.	GT	G	1401.73	.	AC=2;AF=1.00;AN=2;DP=33;ExcessHet=3.0103;FS=0.000;MLEAC=2;MLEAF=1.00;MQ=44.00;QD=32.69;SOR=0.752	GT:AD:DP:GQ:PL	1/1:0,33:33:99:1439,99,0
X	12253862	.	T	A	1410.77	.	AC=2;AF=1.00;AN=2;DP=33;ExcessHet=3.0103;FS=0.000;MLEAC=2;MLEAF=1.00;MQ=44.00;QD=27.64;SOR=0.752	GT:AD:DP:GQ:PL	1/1:0,33:33:99:1439,99,0
X	12253952	.	G	A	1020.77	.	AC=2;AF=1.00;AN=2;DP=39;ExcessHet=3.0103;FS=0.000;MLEAC=2;MLEAF=1.00;MQ=43.93;QD=27.59;SOR=0.859	GT:AD:DP:GQ:PL	1/1:0,37:37:99:1049,111,0
X	12254684	.	A	G	1122.77	.	AC=2;AF=1.00;AN=2;DP=43;ExcessHet=3.0103;FS=0.000;MLEAC=2;MLEAF=1.00;MQ=43.36;QD=26.11;SOR=0.739	GT:AD:DP:GQ:PL	1/1:0,43:43:99:1151,128,0
X	12254700	.	A	T	1256.77	.	AC=2;AF=1.00;AN=2;DP=46;ExcessHet=3.0103;FS=0.000;MLEAC=2;MLEAF=1.00;MQ=43.12;QD=27.32;SOR=0.693	GT:AD:DP:GQ:PL	1/1:0,46:46:99:1285,138,0
X	12254721	.	A	C	1124.77	.	AC=2;AF=1.00;AN=2;DP=42;ExcessHet=3.0103;FS=0.000;MLEAC=2;MLEAF=1.00;MQ=42.99;QD=26.78;SOR=0.892	GT:AD:DP:GQ:PL	1/1:0,42:42:99:1153,126,0
X	12254747	.	ACTTTAGTTTTTGGGGG	A	2133.73	.	AC=2;AF=1.00;AN=2;DP=49;ExcessHet=3.0103;FS=0.000;MLEAC=2;MLEAF=1.00;MQ=42.79;QD=26.84;SOR=1.225	GT:AD:DP:GQ:PL	1/1:0,49:49:99:2171,148,0
X	12254842	.	G	GACACATCGATAA	2020.73	.	AC=2;AF=1.00;AN=2;DP=46;ExcessHet=3.0103;FS=0.000;MLEAC=2;MLEAF=1.00;MQ=42.97;QD=27.39;SOR=1.154	GT:AD:DP:GQ:PL	1/1:0,45:45:99:2058,138,0
X	12254889	.	G	A	958.77	.	AC=2;AF=1.00;AN=2;BaseQRankSum=1.769;ClippingRankSum=0.000;DP=39;ExcessHet=3.0103;FS=0.000;MLEAC=2;MLEAF=1.00;MQ=43.40;MQRankSum=-0.534;QD=25.23;ReadPosRankSum=-0.046;SOR=0.245	GT:AD:DP:GQ:PL	1/1:1,37:38:99:987,103,0
X	12254936	.	T	C	814.77	.	AC=2;AF=1.00;AN=2;DP=31;ExcessHet=3.0103;FS=0.000;MLEAC=2;MLEAF=1.00;MQ=43.49;QD=26.28;SOR=1.214	GT:AD:DP:GQ:PL	1/1:0,31:31:93:843,93,0
X	12256228	.	GT	G	719.73	.	AC=2;AF=1.00;AN=2;DP=17;ExcessHet=3.0103;FS=0.000;MLEAC=2;MLEAF=1.00;MQ=43.88;QD=28.07;SOR=2.712	GT:AD:DP:GQ:PL	1/1:0,17:17:54:757,54,0
X	12256231	.	GGT	G	719.73	.	AC=2;AF=1.00;AN=2;DP=17;ExcessHet=3.0103;FS=0.000;MLEAC=2;MLEAF=1.00;MQ=43.88;QD=31.60;SOR=3.383	GT:AD:DP:GQ:PL	1/1:0,17:17:54:757,54,0
X	12256240	.	TG	T	682.73	.	AC=2;AF=1.00;AN=2;DP=16;ExcessHet=3.0103;FS=0.000;MLEAC=2;MLEAF=1.00;MQ=43.88;QD=32.18;SOR=2.584	GT:AD:DP:GQ:PL	1/1:0,16:16:48:720,48,0
X	12256245	.	A	G	736.77	.	AC=2;AF=1.00;AN=2;DP=17;ExcessHet=3.0103;FS=0.000;MLEAC=2;MLEAF=1.00;MQ=43.45;QD=29.30;SOR=2.712	GT:AD:DP:GQ:PL	1/1:0,17:17:51:765,51,0
X	12256246	.	A	G	736.77	.	AC=2;AF=1.00;AN=2;DP=17;ExcessHet=3.0103;FS=0.000;MLEAC=2;MLEAF=1.00;MQ=43.45;QD=28.81;SOR=2.712	GT:AD:DP:GQ:PL	1/1:0,17:17:51:765,51,0
X	12256262	.	A	T	662.77	.	AC=2;AF=1.00;AN=2;DP=16;ExcessHet=3.0103;FS=0.000;MLEAC=2;MLEAF=1.00;MQ=43.42;QD=26.57;SOR=3.258	GT:AD:DP:GQ:PL	1/1:0,16:16:48:691,48,0
X	12256437	.	G	A	514.77	.	AC=2;AF=1.00;AN=2;DP=13;ExcessHet=3.0103;FS=0.000;MLEAC=2;MLEAF=1.00;MQ=40.57;QD=32.21;SOR=5.283	GT:AD:DP:GQ:PL	1/1:0,13:13:39:543,39,0
X	12256445	.	C	A	449.77	.	AC=1;AF=0.500;AN=2;BaseQRankSum=-2.363;ClippingRankSum=0.000;DP=13;ExcessHet=3.0103;FS=0.000;MLEAC=1;MLEAF=0.500;MQ=42.38;MQRankSum=-1.016;QD=34.60;ReadPosRankSum=2.257;SOR=2.833	GT:AD:DP:GQ:PL	0/1:2,11:13:99:478,0,111
X	12256446	.	G	A	424.77	.	AC=1;AF=0.500;AN=2;BaseQRankSum=-2.367;ClippingRankSum=0.000;DP=13;ExcessHet=3.0103;FS=0.000;MLEAC=1;MLEAF=0.500;MQ=42.38;MQRankSum=-1.016;QD=32.67;ReadPosRankSum=0.902;SOR=2.833	GT:AD:DP:GQ:PL	0/1:2,11:13:99:453,0,148
X	12256448	.	G	A	424.77	.	AC=1;AF=0.500;AN=2;BaseQRankSum=-2.127;ClippingRankSum=0.000;DP=13;ExcessHet=3.0103;FS=6.368;MLEAC=1;MLEAF=0.500;MQ=42.38;MQRankSum=-1.354;QD=32.67;ReadPosRankSum=-1.017;SOR=4.003	GT:AD:DP:GQ:PL	0/1:3,10:13:99:453,0,148
X	12256552	.	T	C	940.77	.	AC=2;AF=1.00;AN=2;DP=35;ExcessHet=3.0103;FS=0.000;MLEAC=2;MLEAF=1.00;MQ=43.34;QD=26.88;SOR=0.749	GT:AD:DP:GQ:PL	1/1:0,35:35:99:969,105,0
X	12256819	.	A	T	898.77	.	AC=2;AF=1.00;AN=2;DP=35;ExcessHet=3.0103;FS=0.000;MLEAC=2;MLEAF=1.00;MQ=43.94;QD=26.43;SOR=1.244	GT:AD:DP:GQ:PL	1/1:0,34:34:99:927,102,0
X	12256841	.	G	A	939.77	.	AC=2;AF=1.00;AN=2;DP=35;ExcessHet=3.0103;FS=0.000;MLEAC=2;MLEAF=1.00;MQ=43.81;QD=26.85;SOR=1.308	GT:AD:DP:GQ:PL	1/1:0,35:35:99:968,105,0
X	12256857	.	C	G	887.77	.	AC=2;AF=1.00;AN=2;DP=34;ExcessHet=3.0103;FS=0.000;MLEAC=2;MLEAF=1.00;MQ=43.80;QD=26.11;SOR=0.941	GT:AD:DP:GQ:PL	1/1:0,34:34:99:916,102,0
X	12257007	.	A	AAAAAAAC	1761.73	.	AC=2;AF=1.00;AN=2;DP=42;ExcessHet=3.0103;FS=0.000;MLEAC=2;MLEAF=1.00;MQ=43.91;QD=35.65;SOR=0.968	GT:AD:DP:GQ:PL	1/1:0,39:39:99:1799,120,0
X	12257093	.	A	ATT	977.73	.	AC=2;AF=1.00;AN=2;DP=42;ExcessHet=3.0103;FS=0.000;MLEAC=2;MLEAF=1.00;MQ=43.91;QD=27.94;SOR=0.756	GT:AD:DP:GQ:PL	1/1:0,35:35:99:1015,103,0
X	12257181	.	A	G	1112.77	.	AC=2;AF=1.00;AN=2;DP=42;ExcessHet=3.0103;FS=0.000;MLEAC=2;MLEAF=1.00;MQ=44.00;QD=26.49;SOR=1.127	GT:AD:DP:GQ:PL	1/1:0,42:42:99:1141,125,0
X	12257208	.	G	A	1033.77	.	AC=2;AF=1.00;AN=2;DP=40;ExcessHet=3.0103;FS=0.000;MLEAC=2;MLEAF=1.00;MQ=44.00;QD=26.51;SOR=0.850	GT:AD:DP:GQ:PL	1/1:0,39:39:99:1062,117,0
X	12257287	.	A	T	1201.77	.	AC=2;AF=1.00;AN=2;DP=45;ExcessHet=3.0103;FS=0.000;MLEAC=2;MLEAF=1.00;MQ=43.96;QD=26.71;SOR=1.559	GT:AD:DP:GQ:PL	1/1:0,45:45:99:1230,134,0
X	12257304	.	A	G	1328.77	.	AC=2;AF=1.00;AN=2;DP=49;ExcessHet=3.0103;FS=0.000;MLEAC=2;MLEAF=1.00;MQ=43.64;QD=27.12;SOR=1.609	GT:AD:DP:GQ:PL	1/1:0,49:49:99:1357,147,0
X	12257330	.	T	A	1113.77	.	AC=2;AF=1.00;AN=2;DP=41;ExcessHet=3.0103;FS=0.000;MLEAC=2;MLEAF=1.00;MQ=43.19;QD=27.17;SOR=1.666	GT:AD:DP:GQ:PL	1/1:0,41:41:99:1142,123,0
X	12257347	.	G	A	1172.77	.	AC=2;AF=1.00;AN=2;DP=43;ExcessHet=3.0103;FS=0.000;MLEAC=2;MLEAF=1.00;MQ=43.23;QD=27.27;SOR=1.609	GT:AD:DP:GQ:PL	1/1:0,43:43:99:1201,129,0
X	12257364	.	C	T	1197.77	.	AC=2;AF=1.00;AN=2;DP=44;ExcessHet=3.0103;FS=0.000;MLEAC=2;MLEAF=1.00;MQ=43.25;QD=27.22;SOR=1.105	GT:AD:DP:GQ:PL	1/1:0,44:44:99:1226,132,0
X	12257413	.	A	T	1006.77	.	AC=2;AF=1.00;AN=2;DP=36;ExcessHet=3.0103;FS=0.000;MLEAC=2;MLEAF=1.00;MQ=43.95;QD=27.97;SOR=0.927	GT:AD:DP:GQ:PL	1/1:0,36:36:99:1035,108,0
X	12257505	.	C	T	1409.77	.	AC=2;AF=1.00;AN=2;DP=52;ExcessHet=3.0103;FS=0.000;MLEAC=2;MLEAF=1.00;MQ=43.96;QD=27.11;SOR=0.853	GT:AD:DP:GQ:PL	1/1:0,52:52:99:1438,156,0
X	12257516	.	T	C	1277.77	.	AC=2;AF=1.00;AN=2;DP=52;ExcessHet=3.0103;FS=0.000;MLEAC=2;MLEAF=1.00;MQ=43.96;QD=25.56;SOR=0.773	GT:AD:DP:GQ:PL	1/1:0,50:50:99:1306,149,0
X	12258010	.	A	AG	188.73	.	AC=1;AF=0.500;AN=2;BaseQRankSum=2.568;ClippingRankSum=0.000;DP=26;ExcessHet=3.0103;FS=2.271;MLEAC=1;MLEAF=0.500;MQ=43.89;MQRankSum=0.000;QD=9.93;ReadPosRankSum=1.907;SOR=1.911	GT:AD:DP:GQ:PL	0/1:7,12:19:80:226,0,80
X	12258021	.	C	G	481.77	.	AC=2;AF=1.00;AN=2;BaseQRankSum=1.518;ClippingRankSum=0.000;DP=23;ExcessHet=3.0103;FS=5.643;MLEAC=2;MLEAF=1.00;MQ=43.87;MQRankSum=0.000;QD=21.90;ReadPosRankSum=1.735;SOR=2.114	GT:AD:DP:GQ:PL	1/1:1,21:22:48:510,48,0
X	12258197	.	G	GTTTT	619.73	.	AC=2;AF=1.00;AN=2;DP=16;ExcessHet=3.0103;FS=0.000;MLEAC=2;MLEAF=1.00;MQ=44.11;QD=31.82;SOR=2.303	GT:AD:DP:GQ:PL	1/1:0,16:16:48:657,48,0
X	12258328	.	G	GGT	891.73	.	AC=2;AF=1.00;AN=2;DP=28;ExcessHet=3.0103;FS=0.000;MLEAC=2;MLEAF=1.00;MQ=43.66;QD=33.03;SOR=0.922	GT:AD:DP:GQ:PL	1/1:0,27:27:81:929,81,0
X	12258690	.	C	CCA	430.73	.	AC=2;AF=1.00;AN=2;DP=20;ExcessHet=3.0103;FS=0.000;MLEAC=2;MLEAF=1.00;MQ=44.55;QD=26.92;SOR=0.941	GT:AD:DP:GQ:PL	1/1:0,16:16:48:468,48,0
X	12259325	.	C	CA	469.73	.	AC=2;AF=1.00;AN=2;DP=26;ExcessHet=3.0103;FS=0.000;MLEAC=1;MLEAF=0.500;MQ=43.74;QD=19.57;SOR=2.419	GT:AD:DP:GQ:PL	1/1:0,24:24:78:463,78,0
X	12262056	.	GA	G	905.73	.	AC=2;AF=1.00;AN=2;DP=42;ExcessHet=3.0103;FS=0.000;MLEAC=2;MLEAF=1.00;MQ=44.00;QD=21.57;SOR=1.127	GT:AD:DP:GQ:PL	1/1:0,42:42:99:943,125,0
X	12262136	.	T	A	957.77	.	AC=2;AF=1.00;AN=2;DP=35;ExcessHet=3.0103;FS=0.000;MLEAC=2;MLEAF=1.00;MQ=43.79;QD=27.36;SOR=1.148	GT:AD:DP:GQ:PL	1/1:0,35:35:99:986,105,0
X	12262224	.	C	A	1089.77	.	AC=2;AF=1.00;AN=2;DP=39;ExcessHet=3.0103;FS=0.000;MLEAC=2;MLEAF=1.00;MQ=42.93;QD=27.94;SOR=0.850	GT:AD:DP:GQ:PL	1/1:0,39:39:99:1118,117,0
X	12262510	.	A	T	239.84	.	AC=2;AF=1.00;AN=2;DP=6;ExcessHet=3.0103;FS=0.000;MLEAC=2;MLEAF=1.00;MQ=44.00;QD=29.24;SOR=2.303	GT:AD:DP:GQ:PL	1/1:0,6:6:18:268,18,0
X	12262511	.	T	C	239.84	.	AC=2;AF=1.00;AN=2;DP=6;ExcessHet=3.0103;FS=0.000;MLEAC=2;MLEAF=1.00;MQ=44.00;QD=32.31;SOR=2.303	GT:AD:DP:GQ:PL	1/1:0,6:6:18:268,18,0
X	12262712	.	A	G	629.77	.	AC=2;AF=1.00;AN=2;DP=27;ExcessHet=3.0103;FS=0.000;MLEAC=2;MLEAF=1.00;MQ=44.00;QD=24.22;SOR=1.981	GT:AD:DP:GQ:PL	1/1:0,26:26:77:658,77,0
X	12263904	.	A	AT	388.73	.	AC=2;AF=1.00;AN=2;DP=20;ExcessHet=3.0103;FS=0.000;MLEAC=2;MLEAF=1.00;MQ=43.51;QD=20.46;SOR=1.609	GT:AD:DP:GQ:PL	1/1:0,19:19:57:426,57,0
X	12263965	.	A	AT	294.76	.	AC=2;AF=1.00;AN=2;BaseQRankSum=-0.843;ClippingRankSum=0.000;DP=23;ExcessHet=3.0103;FS=0.000;MLEAC=2;MLEAF=1.00;MQ=42.95;MQRankSum=1.724;QD=14.74;ReadPosRankSum=-1.452;SOR=0.914	GT:AD:DP:GQ:PL	1/1:2,18:20:22:332,22,0
X	12264251	.	TACTC	T	1087.73	.	AC=2;AF=1.00;AN=2;DP=26;ExcessHet=3.0103;FS=0.000;MLEAC=2;MLEAF=1.00;MQ=43.27;QD=29.91;SOR=1.609	GT:AD:DP:GQ:PL	1/1:0,25:25:75:1125,75,0
X	12264311	.	G	A	1404.77	.	AC=2;AF=1.00;AN=2;DP=34;ExcessHet=3.0103;FS=0.000;MLEAC=2;MLEAF=1.00;MQ=43.67;QD=27.67;SOR=1.609	GT:AD:DP:GQ:PL	1/1:0,34:34:99:1433,102,0
X	12264331	.	T	G	1494.77	.	AC=2;AF=1.00;AN=2;DP=36;ExcessHet=3.0103;FS=0.000;MLEAC=2;MLEAF=1.00;MQ=43.48;QD=25.34;SOR=1.209	GT:AD:DP:GQ:PL	1/1:0,36:36:99:1523,111,0
X	12267165	.	C	CT	546.73	.	AC=2;AF=1.00;AN=2;BaseQRankSum=-1.618;ClippingRankSum=0.000;DP=32;ExcessHet=3.0103;FS=3.979;MLEAC=2;MLEAF=1.00;MQ=43.94;MQRankSum=0.000;QD=18.22;ReadPosRankSum=0.347;SOR=1.014	GT:AD:DP:GQ:PL	1/1:1,29:30:69:584,69,0
X	12267252	.	T	C	975.77	.	AC=2;AF=1.00;AN=2;DP=25;ExcessHet=3.0103;FS=0.000;MLEAC=2;MLEAF=1.00;MQ=44.00;QD=29.09;SOR=0.941	GT:AD:DP:GQ:PL	1/1:0,25:25:75:1004,75,0
X	12267269	.	GAAA	G	1024.73	.	AC=2;AF=1.00;AN=2;DP=25;ExcessHet=3.0103;FS=0.000;MLEAC=2;MLEAF=1.00;MQ=44.00;QD=31.34;SOR=1.136	GT:AD:DP:GQ:PL	1/1:0,25:25:75:1062,75,0
X	12267364	.	G	GAA	703.73	.	AC=2;AF=1.00;AN=2;DP=19;ExcessHet=3.0103;FS=0.000;MLEAC=2;MLEAF=1.00;MQ=43.90;QD=25.88;SOR=0.836	GT:AD:DP:GQ:PL	1/1:0,17:17:54:740,54,0
X	12267374	.	C	A	801.77	.	AC=2;AF=1.00;AN=2;DP=20;ExcessHet=3.0103;FS=0.000;MLEAC=2;MLEAF=1.00;MQ=43.90;QD=26.62;SOR=0.693	GT:AD:DP:GQ:PL	1/1:0,20:20:60:830,60,0
X	12267473	.	C	CG	842.73	.	AC=2;AF=1.00;AN=2;DP=26;ExcessHet=3.0103;FS=0.000;MLEAC=2;MLEAF=1.00;MQ=44.00;QD=32.41;SOR=1.220	GT:AD:DP:GQ:PL	1/1:0,26:26:81:880,81,0
X	12267888	.	T	C	1224.77	.	AC=2;AF=1.00;AN=2;DP=31;ExcessHet=3.0103;FS=0.000;MLEAC=2;MLEAF=1.00;MQ=44.00;QD=29.53;SOR=0.826	GT:AD:DP:GQ:PL	1/1:0,30:30:89:1253,89,0
X	12267893	.	TA	T	1230.73	.	AC=2;AF=1.00;AN=2;DP=32;ExcessHet=3.0103;FS=0.000;MLEAC=2;MLEAF=1.00;MQ=44.00;QD=32.57;SOR=1.044	GT:AD:DP:GQ:PL	1/1:0,31:31:92:1268,92,0
X	12267950	.	C	A	736.77	.	AC=2;AF=1.00;AN=2;DP=27;ExcessHet=3.0103;FS=0.000;MLEAC=2;MLEAF=1.00;MQ=44.00;QD=27.29;SOR=0.922	GT:AD:DP:GQ:PL	1/1:0,27:27:81:765,81,0
X	12267978	.	C	T	1186.77	.	AC=2;AF=1.00;AN=2;DP=27;ExcessHet=3.0103;FS=0.000;MLEAC=2;MLEAF=1.00;MQ=44.00;QD=29.68;SOR=1.101	GT:AD:DP:GQ:PL	1/1:0,27:27:81:1215,81,0
X	12267981	.	T	C	1186.77	.	AC=2;AF=1.00;AN=2;DP=27;ExcessHet=3.0103;FS=0.000;MLEAC=2;MLEAF=1.00;MQ=44.00;QD=30.65;SOR=1.101	GT:AD:DP:GQ:PL	1/1:0,27:27:81:1215,81,0
X	12268045	.	A	G	570.77	.	AC=2;AF=1.00;AN=2;DP=22;ExcessHet=3.0103;FS=0.000;MLEAC=2;MLEAF=1.00;MQ=43.87;QD=25.94;SOR=1.609	GT:AD:DP:GQ:PL	1/1:0,22:22:66:599,66,0
X	12268090	.	CCG	C	1159.73	.	AC=2;AF=1.00;AN=2;DP=29;ExcessHet=3.0103;FS=0.000;MLEAC=2;MLEAF=1.00;MQ=43.90;QD=31.71;SOR=1.071	GT:AD:DP:GQ:PL	1/1:0,29:29:87:1197,87,0
X	12268123	.	C	T	742.77	.	AC=2;AF=1.00;AN=2;DP=28;ExcessHet=3.0103;FS=0.000;MLEAC=2;MLEAF=1.00;MQ=43.83;QD=27.51;SOR=0.922	GT:AD:DP:GQ:PL	1/1:0,27:27:81:771,81,0
X	12268179	.	CA	C	500.73	.	AC=2;AF=1.00;AN=2;DP=31;ExcessHet=3.0103;FS=0.000;MLEAC=2;MLEAF=1.00;MQ=43.94;QD=17.88;SOR=0.997	GT:AD:DP:GQ:PL	1/1:0,28:28:83:538,83,0
X	12268701	.	C	CT	706.73	.	AC=2;AF=1.00;AN=2;DP=35;ExcessHet=3.0103;FS=0.000;MLEAC=2;MLEAF=1.00;MQ=44.00;QD=21.42;SOR=1.352	GT:AD:DP:GQ:PL	1/1:0,33:33:98:744,98,0
X	12269405	.	AATTCTAGCT	A	1177.73	.	AC=2;AF=1.00;AN=2;DP=28;ExcessHet=3.0103;FS=0.000;MLEAC=2;MLEAF=1.00;MQ=43.62;QD=31.69;SOR=0.922	GT:AD:DP:GQ:PL	1/1:0,27:27:81:1215,81,0
X	12269456	.	G	GGTTGCA	1078.73	.	AC=2;AF=1.00;AN=2;DP=29;ExcessHet=3.0103;FS=0.000;MLEAC=2;MLEAF=1.00;MQ=43.63;QD=32.63;SOR=1.609	GT:AD:DP:GQ:PL	1/1:0,25:25:75:1116,75,0
X	12269485	.	T	C	648.77	.	AC=2;AF=1.00;AN=2;DP=27;ExcessHet=3.0103;FS=0.000;MLEAC=2;MLEAF=1.00;MQ=43.67;QD=24.95;SOR=1.022	GT:AD:DP:GQ:PL	1/1:0,26:26:77:677,77,0
X	12269510	.	A	ATT	607.73	.	AC=2;AF=1.00;AN=2;DP=24;ExcessHet=3.0103;FS=0.000;MLEAC=2;MLEAF=1.00;MQ=43.75;QD=28.94;SOR=0.784	GT:AD:DP:GQ:PL	1/1:0,21:21:67:645,67,0
X	12269523	.	A	G	997.77	.	AC=2;AF=1.00;AN=2;DP=24;ExcessHet=3.0103;FS=0.000;MLEAC=2;MLEAF=1.00;MQ=43.59;QD=31.58;SOR=0.963	GT:AD:DP:GQ:PL	1/1:0,23:23:72:1026,72,0
X	12269762	.	G	GGTGT	1218.73	.	AC=2;AF=1.00;AN=2;DP=28;ExcessHet=3.0103;FS=0.000;MLEAC=2;MLEAF=1.00;MQ=43.28;QD=27.70;SOR=1.697	GT:AD:DP:GQ:PL	1/1:0,26:26:84:1256,84,0
X	12269875	.	A	AG	997.73	.	AC=2;AF=1.00;AN=2;DP=37;ExcessHet=3.0103;FS=0.000;MLEAC=2;MLEAF=1.00;MQ=43.82;QD=26.97;SOR=0.859	GT:AD:DP:GQ:PL	1/1:0,37:37:99:1035,111,0
X	12269959	.	G	A	1060.77	.	AC=2;AF=1.00;AN=2;DP=39;ExcessHet=3.0103;FS=0.000;MLEAC=2;MLEAF=1.00;MQ=43.81;QD=27.20;SOR=0.968	GT:AD:DP:GQ:PL	1/1:0,39:39:99:1089,117,0
X	12270049	.	CT	C	2045.73	.	AC=2;AF=1.00;AN=2;DP=47;ExcessHet=3.0103;FS=0.000;MLEAC=2;MLEAF=1.00;MQ=43.92;QD=27.90;SOR=0.735	GT:AD:DP:GQ:PL	1/1:0,47:47:99:2083,141,0
X	12270051	.	A	G	2055.77	.	AC=2;AF=1.00;AN=2;DP=47;ExcessHet=3.0103;FS=0.000;MLEAC=2;MLEAF=1.00;MQ=43.92;QD=24.60;SOR=0.735	GT:AD:DP:GQ:PL	1/1:0,47:47:99:2084,141,0
X	12270086	.	G	GA	1118.73	.	AC=2;AF=1.00;AN=2;DP=50;ExcessHet=3.0103;FS=0.000;MLEAC=2;MLEAF=1.00;MQ=43.88;QD=24.32;SOR=1.085	GT:AD:DP:GQ:PL	1/1:0,46:46:99:1156,141,0
X	12270096	.	T	TG	2038.73	.	AC=2;AF=1.00;AN=2;DP=49;ExcessHet=3.0103;FS=0.000;MLEAC=2;MLEAF=1.00;MQ=43.88;QD=29.41;SOR=0.919	GT:AD:DP:GQ:PL	1/1:0,47:47:99:2076,141,0
X	12270099	.	A	G	2047.77	.	AC=2;AF=1.00;AN=2;DP=46;ExcessHet=3.0103;FS=0.000;MLEAC=2;MLEAF=1.00;MQ=43.87;QD=31.38;SOR=0.874	GT:AD:DP:GQ:PL	1/1:0,46:46:99:2076,141,0
X	12270273	.	T	C	1344.77	.	AC=2;AF=1.00;AN=2;DP=51;ExcessHet=3.0103;FS=0.000;MLEAC=2;MLEAF=1.00;MQ=43.74;QD=26.37;SOR=0.732	GT:AD:DP:GQ:PL	1/1:0,51:51:99:1373,153,0
X	12270329	.	T	C	1336.77	.	AC=2;AF=1.00;AN=2;DP=50;ExcessHet=3.0103;FS=0.000;MLEAC=2;MLEAF=1.00;MQ=43.59;QD=26.74;SOR=0.693	GT:AD:DP:GQ:PL	1/1:0,50:50:99:1365,150,0
X	12270383	.	TTTA	T	1794.73	.	AC=2;AF=1.00;AN=2;DP=42;ExcessHet=3.0103;FS=0.000;MLEAC=2;MLEAF=1.00;MQ=43.73;QD=31.78;SOR=0.741	GT:AD:DP:GQ:PL	1/1:0,41:41:99:1832,123,0
X	12270388	.	GACGA	G	1794.73	.	AC=2;AF=1.00;AN=2;DP=41;ExcessHet=3.0103;FS=0.000;MLEAC=2;MLEAF=1.00;MQ=43.72;QD=32.83;SOR=0.741	GT:AD:DP:GQ:PL	1/1:0,41:41:99:1832,123,0
X	12270394	.	A	C	1771.77	.	AC=2;AF=1.00;AN=2;DP=40;ExcessHet=3.0103;FS=0.000;MLEAC=2;MLEAF=1.00;MQ=43.71;QD=34.15;SOR=0.793	GT:AD:DP:GQ:PL	1/1:0,40:40:99:1800,120,0
X	12270462	.	G	A	1620.77	.	AC=2;AF=1.00;AN=2;BaseQRankSum=1.790;ClippingRankSum=0.000;DP=39;ExcessHet=3.0103;FS=3.358;MLEAC=2;MLEAF=1.00;MQ=43.29;MQRankSum=2.761;QD=30.89;ReadPosRankSum=0.933;SOR=0.556	GT:AD:DP:GQ:PL	1/1:1,38:39:79:1649,79,0
X	12270467	.	T	TATAC	1420.73	.	AC=2;AF=1.00;AN=2;BaseQRankSum=-1.089;ClippingRankSum=0.000;DP=38;ExcessHet=3.0103;FS=0.000;MLEAC=1;MLEAF=0.500;MQ=43.27;MQRankSum=2.761;QD=32.07;ReadPosRankSum=1.068;SOR=0.343	GT:AD:DP:GQ:PL	1/1:1,37:38:75:1391,75,0
X	12270643	.	C	G	1858.77	.	AC=2;AF=1.00;AN=2;DP=42;ExcessHet=3.0103;FS=0.000;MLEAC=2;MLEAF=1.00;MQ=44.00;QD=30.03;SOR=0.892	GT:AD:DP:GQ:PL	1/1:0,42:42:99:1887,132,0
X	12270648	.	T	C	1820.77	.	AC=2;AF=1.00;AN=2;DP=40;ExcessHet=3.0103;FS=0.000;MLEAC=2;MLEAF=1.00;MQ=44.00;QD=24.80;SOR=1.022	GT:AD:DP:GQ:PL	1/1:0,40:40:99:1849,129,0
X	12270825	.	A	T	988.77	.	AC=2;AF=1.00;AN=2;DP=36;ExcessHet=3.0103;FS=0.000;MLEAC=2;MLEAF=1.00;MQ=43.52;QD=27.47;SOR=1.061	GT:AD:DP:GQ:PL	1/1:0,36:36:99:1017,108,0
X	12271153	.	T	C	972.77	.	AC=2;AF=1.00;AN=2;DP=37;ExcessHet=3.0103;FS=0.000;MLEAC=2;MLEAF=1.00;MQ=44.00;QD=27.02;SOR=1.547	GT:AD:DP:GQ:PL	1/1:0,36:36:99:1001,108,0
X	12271186	.	G	A	1210.77	.	AC=2;AF=1.00;AN=2;DP=45;ExcessHet=3.0103;FS=0.000;MLEAC=2;MLEAF=1.00;MQ=43.96;QD=27.52;SOR=0.990	GT:AD:DP:GQ:PL	1/1:0,44:44:99:1239,132,0
X	12272111	.	AGGGGG	A	1402.73	.	AC=2;AF=1.00;AN=2;DP=37;ExcessHet=3.0103;FS=0.000;MLEAC=2;MLEAF=1.00;MQ=44.00;QD=33.31;SOR=1.473	GT:AD:DP:GQ:PL	1/1:0,32:32:97:1440,97,0
X	12272330	.	AAAAAAAAC	A	146.73	.	AC=1;AF=0.500;AN=2;BaseQRankSum=1.812;ClippingRankSum=0.000;DP=29;ExcessHet=3.0103;FS=0.000;MLEAC=1;MLEAF=0.500;MQ=42.63;MQRankSum=-1.672;QD=6.38;ReadPosRankSum=1.166;SOR=0.519	GT:AD:DP:GQ:PL	0/1:9,14:23:97:184,0,97
X	12272449	.	G	GGCAAC	1357.73	.	AC=2;AF=1.00;AN=2;DP=36;ExcessHet=3.0103;FS=0.000;MLEAC=2;MLEAF=1.00;MQ=42.76;QD=26.87;SOR=1.044	GT:AD:DP:GQ:PL	1/1:0,31:31:93:1395,93,0
X	12272808	.	G	A	1016.77	.	AC=2;AF=1.00;AN=2;DP=50;ExcessHet=3.0103;FS=0.000;MLEAC=2;MLEAF=1.00;MQ=41.84;QD=25.42;SOR=2.191	GT:AD:DP:GQ:PL	1/1:0,40:40:99:1045,119,0
X	12272844	.	C	T	1147.77	.	AC=2;AF=1.00;AN=2;DP=52;ExcessHet=3.0103;FS=0.000;MLEAC=2;MLEAF=1.00;MQ=40.94;QD=27.33;SOR=1.721	GT:AD:DP:GQ:PL	1/1:0,42:42:99:1176,126,0
X	12272890	.	C	A	1726.77	.	AC=2;AF=1.00;AN=2;DP=42;ExcessHet=3.0103;FS=0.000;MLEAC=2;MLEAF=1.00;MQ=40.33;QD=31.12;SOR=1.040	GT:AD:DP:GQ:PL	1/1:0,38:38:99:1755,117,0
X	12272892	.	ACATGGCATTTATTGAT	A	1762.73	.	AC=2;AF=1.00;AN=2;DP=43;ExcessHet=3.0103;FS=0.000;MLEAC=2;MLEAF=1.00;MQ=40.41;QD=27.77;SOR=1.096	GT:AD:DP:GQ:PL	1/1:0,39:39:99:1800,120,0
X	12272910	.	A	G	475.77	.	AC=2;AF=1.00;AN=2;BaseQRankSum=-2.047;ClippingRankSum=0.000;DP=44;ExcessHet=3.0103;FS=0.000;MLEAC=2;MLEAF=1.00;MQ=40.50;MQRankSum=0.210;QD=13.22;SOR=0.818	GT:AD:DP:GQ:PL	1/1:4,32:36:30:504,30,0
X	12272923	.	CGG	C	1807.73	.	AC=2;AF=1.00;AN=2;DP=40;ExcessHet=3.0103;FS=0.000;MLEAC=2;MLEAF=1.00;MQ=40.32;QD=34.09;SOR=0.798	GT:AD:DP:GQ:PL	1/1:0,38:38:99:1845,123,0
X	12272927	.	C	CAAA	1762.73	.	AC=2;AF=1.00;AN=2;DP=41;ExcessHet=3.0103;FS=0.000;MLEAC=2;MLEAF=1.00;MQ=40.49;QD=32.80;SOR=0.850	GT:AD:DP:GQ:PL	1/1:0,39:39:99:1800,120,0
X	12272929	.	T	A	1726.77	.	AC=2;AF=1.00;AN=2;DP=39;ExcessHet=3.0103;FS=0.000;MLEAC=2;MLEAF=1.00;MQ=40.68;QD=27.03;SOR=0.859	GT:AD:DP:GQ:PL	1/1:0,37:37:99:1755,117,0
X	12273058	.	C	T	2021.77	.	AC=2;AF=1.00;AN=2;DP=47;ExcessHet=3.0103;FS=0.000;MLEAC=2;MLEAF=1.00;MQ=43.65;QD=30.79;SOR=0.976	GT:AD:DP:GQ:PL	1/1:0,46:46:99:2050,138,0
X	12273060	.	A	T	2021.77	.	AC=2;AF=1.00;AN=2;DP=46;ExcessHet=3.0103;FS=0.000;MLEAC=2;MLEAF=1.00;MQ=43.64;QD=23.75;SOR=0.929	GT:AD:DP:GQ:PL	1/1:0,45:45:99:2050,138,0
X	12273237	.	G	A	1219.77	.	AC=2;AF=1.00;AN=2;DP=29;ExcessHet=3.0103;FS=0.000;MLEAC=2;MLEAF=1.00;MQ=43.68;QD=26.20;SOR=0.906	GT:AD:DP:GQ:PL	1/1:0,29:29:93:1248,93,0
X	12273241	.	G	A	1281.77	.	AC=2;AF=1.00;AN=2;DP=33;ExcessHet=3.0103;FS=0.000;MLEAC=2;MLEAF=1.00;MQ=43.66;QD=32.01;SOR=0.880	GT:AD:DP:GQ:PL	1/1:0,33:33:99:1310,99,0
X	12273271	.	G	GT	736.73	.	AC=2;AF=1.00;AN=2;DP=34;ExcessHet=3.0103;FS=0.000;MLEAC=2;MLEAF=1.00;MQ=43.86;QD=21.67;SOR=0.811	GT:AD:DP:GQ:PL	1/1:0,34:34:99:774,104,0
X	12273316	.	CAATTTTTTTTTTT	C	1426.73	.	AC=2;AF=1.00;AN=2;DP=32;ExcessHet=3.0103;FS=0.000;MLEAC=2;MLEAF=1.00;MQ=43.79;QD=28.70;SOR=0.818	GT:AD:DP:GQ:PL	1/1:0,32:32:99:1464,102,0
X	12273331	.	G	A	1435.77	.	AC=2;AF=1.00;AN=2;DP=34;ExcessHet=3.0103;FS=0.000;MLEAC=2;MLEAF=1.00;MQ=43.80;QD=33.46;SOR=0.941	GT:AD:DP:GQ:PL	1/1:0,34:34:99:1464,102,0
X	12273641	.	G	A	863.77	.	AC=2;AF=1.00;AN=2;DP=32;ExcessHet=3.0103;FS=0.000;MLEAC=2;MLEAF=1.00;MQ=42.02;QD=26.99;SOR=0.818	GT:AD:DP:GQ:PL	1/1:0,32:32:96:892,96,0
X	12273691	.	T	G	1495.77	.	AC=2;AF=1.00;AN=2;DP=35;ExcessHet=3.0103;FS=0.000;MLEAC=2;MLEAF=1.00;MQ=41.84;QD=35.57;SOR=0.869	GT:AD:DP:GQ:PL	1/1:0,35:35:99:1524,105,0
X	12273698	.	T	G	1456.77	.	AC=2;AF=1.00;AN=2;DP=33;ExcessHet=3.0103;FS=0.000;MLEAC=2;MLEAF=1.00;MQ=41.74;QD=28.41;SOR=0.880	GT:AD:DP:GQ:PL	1/1:0,33:33:99:1485,99,0
X	12273701	.	A	G	1480.77	.	AC=2;AF=1.00;AN=2;DP=33;ExcessHet=3.0103;FS=0.000;MLEAC=2;MLEAF=1.00;MQ=41.74;QD=37.10;SOR=0.880	GT:AD:DP:GQ:PL	1/1:0,33:33:99:1509,102,0
X	12273717	.	A	C	1530.77	.	AC=2;AF=1.00;AN=2;DP=36;ExcessHet=3.0103;FS=0.000;MLEAC=2;MLEAF=1.00;MQ=41.59;QD=30.16;SOR=0.804	GT:AD:DP:GQ:PL	1/1:0,36:36:99:1559,108,0
X	12273764	.	CTTAAGTTAAG	C	1582.73	.	AC=2;AF=1.00;AN=2;DP=37;ExcessHet=3.0103;FS=0.000;MLEAC=2;MLEAF=1.00;MQ=40.28;QD=33.47;SOR=1.371	GT:AD:DP:GQ:PL	1/1:0,36:36:99:1620,109,0
X	12273803	.	C	T	1231.77	.	AC=2;AF=1.00;AN=2;DP=28;ExcessHet=3.0103;FS=0.000;MLEAC=2;MLEAF=1.00;MQ=39.57;QD=25.81;SOR=1.609	GT:AD:DP:GQ:PL	1/1:0,28:28:84:1260,84,0
X	12273809	.	T	A	1231.77	.	AC=2;AF=1.00;AN=2;DP=28;ExcessHet=3.0103;FS=0.000;MLEAC=2;MLEAF=1.00;MQ=39.57;QD=33.30;SOR=1.609	GT:AD:DP:GQ:PL	1/1:0,28:28:84:1260,84,0
X	12273812	.	T	G	1276.77	.	AC=2;AF=1.00;AN=2;DP=27;ExcessHet=3.0103;FS=0.000;MLEAC=2;MLEAF=1.00;MQ=39.52;QD=29.71;SOR=1.781	GT:AD:DP:GQ:PL	1/1:0,27:27:87:1305,87,0
X	12273813	.	G	T	1231.77	.	AC=2;AF=1.00;AN=2;DP=28;ExcessHet=3.0103;FS=0.000;MLEAC=2;MLEAF=1.00;MQ=39.57;QD=28.65;SOR=1.863	GT:AD:DP:GQ:PL	1/1:0,28:28:84:1260,84,0
X	12273818	.	T	TTAAAATACAA	1357.73	.	AC=2;AF=1.00;AN=2;DP=27;ExcessHet=3.0103;FS=0.000;MLEAC=2;MLEAF=1.00;MQ=39.40;QD=28.93;SOR=1.781	GT:AD:DP:GQ:PL	1/1:0,27:27:93:1395,93,0
X	12273820	.	G	GAGTTATAAATAA	1447.73	.	AC=2;AF=1.00;AN=2;DP=28;ExcessHet=3.0103;FS=0.000;MLEAC=2;MLEAF=1.00;MQ=39.55;QD=28.91;SOR=2.147	GT:AD:DP:GQ:PL	1/1:0,28:28:99:1485,99,0
X	12273823	.	A	AACCATGAAC	1267.73	.	AC=2;AF=1.00;AN=2;DP=27;ExcessHet=3.0103;FS=0.000;MLEAC=2;MLEAF=1.00;MQ=39.66;QD=26.40;SOR=2.387	GT:AD:DP:GQ:PL	1/1:0,27:27:87:1305,87,0
X	12273840	.	TTATCATGTGCC	T	1132.73	.	AC=2;AF=1.00;AN=2;DP=25;ExcessHet=3.0103;FS=0.000;MLEAC=2;MLEAF=1.00;MQ=39.94;QD=29.36;SOR=2.215	GT:AD:DP:GQ:PL	1/1:0,25:25:78:1170,78,0
X	12273854	.	TG	T	1087.73	.	AC=2;AF=1.00;AN=2;DP=25;ExcessHet=3.0103;FS=0.000;MLEAC=2;MLEAF=1.00;MQ=39.94;QD=30.18;SOR=2.215	GT:AD:DP:GQ:PL	1/1:0,25:25:75:1125,75,0
X	12273863	.	A	C	1051.77	.	AC=2;AF=1.00;AN=2;DP=24;ExcessHet=3.0103;FS=0.000;MLEAC=2;MLEAF=1.00;MQ=39.89;QD=32.04;SOR=2.124	GT:AD:DP:GQ:PL	1/1:0,24:24:72:1080,72,0
X	12274296	.	C	A	916.77	.	AC=2;AF=1.00;AN=2;DP=33;ExcessHet=3.0103;FS=0.000;MLEAC=2;MLEAF=1.00;MQ=43.70;QD=27.78;SOR=0.752	GT:AD:DP:GQ:PL	1/1:0,33:33:99:945,99,0
X	12274473	.	G	A	1088.77	.	AC=2;AF=1.00;AN=2;DP=41;ExcessHet=3.0103;FS=0.000;MLEAC=2;MLEAF=1.00;MQ=43.21;QD=26.56;SOR=0.741	GT:AD:DP:GQ:PL	1/1:0,41:41:99:1117,122,0
X	12274521	.	G	GCACAGAAATTGAAATTGTATACTA	1536.73	.	AC=2;AF=1.00;AN=2;DP=36;ExcessHet=3.0103;FS=0.000;MLEAC=2;MLEAF=1.00;MQ=42.45;QD=24.91;SOR=1.244	GT:AD:DP:GQ:PL	1/1:0,34:34:99:1574,105,0
X	12274568	.	T	A	681.77	.	AC=2;AF=1.00;AN=2;DP=27;ExcessHet=3.0103;FS=0.000;MLEAC=2;MLEAF=1.00;MQ=42.18;QD=26.22;SOR=0.846	GT:AD:DP:GQ:PL	1/1:0,26:26:78:710,78,0
X	12274814	.	T	G	566.77	.	AC=2;AF=1.00;AN=2;DP=21;ExcessHet=3.0103;FS=0.000;MLEAC=2;MLEAF=1.00;MQ=43.91;QD=26.99;SOR=1.230	GT:AD:DP:GQ:PL	1/1:0,21:21:63:595,63,0
X	12275048	.	T	A	820.77	.	AC=2;AF=1.00;AN=2;DP=31;ExcessHet=3.0103;FS=0.000;MLEAC=2;MLEAF=1.00;MQ=44.00;QD=27.36;SOR=1.143	GT:AD:DP:GQ:PL	1/1:0,30:30:90:849,90,0
X	12275062	.	G	T	695.77	.	AC=2;AF=1.00;AN=2;DP=26;ExcessHet=3.0103;FS=0.000;MLEAC=2;MLEAF=1.00;MQ=44.00;QD=26.76;SOR=1.022	GT:AD:DP:GQ:PL	1/1:0,26:26:78:724,78,0
X	12275116	.	T	C	826.77	.	AC=2;AF=1.00;AN=2;DP=31;ExcessHet=3.0103;FS=0.000;MLEAC=2;MLEAF=1.00;MQ=43.94;QD=26.67;SOR=0.756	GT:AD:DP:GQ:PL	1/1:0,31:31:93:855,93,0
X	12275264	.	T	G	1471.77	.	AC=2;AF=1.00;AN=2;DP=34;ExcessHet=3.0103;FS=0.000;MLEAC=2;MLEAF=1.00;MQ=44.00;QD=28.41;SOR=1.418	GT:AD:DP:GQ:PL	1/1:0,34:34:99:1500,102,0
X	12275272	.	T	C	1538.77	.	AC=2;AF=1.00;AN=2;DP=36;ExcessHet=3.0103;FS=0.000;MLEAC=2;MLEAF=1.00;MQ=44.00;QD=30.19;SOR=1.371	GT:AD:DP:GQ:PL	1/1:0,36:36:99:1567,108,0
X	12275428	.	T	C	1585.77	.	AC=2;AF=1.00;AN=2;DP=36;ExcessHet=3.0103;FS=0.000;MLEAC=2;MLEAF=1.00;MQ=44.00;QD=28.90;SOR=1.371	GT:AD:DP:GQ:PL	1/1:0,36:36:99:1614,111,0
X	12275435	.	T	G	1561.77	.	AC=2;AF=1.00;AN=2;DP=36;ExcessHet=3.0103;FS=0.000;MLEAC=2;MLEAF=1.00;MQ=44.31;QD=28.34;SOR=1.371	GT:AD:DP:GQ:PL	1/1:0,36:36:99:1590,108,0
X	12275573	.	TTC	T	394.73	.	AC=2;AF=1.00;AN=2;BaseQRankSum=0.755;ClippingRankSum=0.000;DP=28;ExcessHet=3.0103;FS=3.128;MLEAC=2;MLEAF=1.00;MQ=44.79;MQRankSum=0.000;QD=15.79;ReadPosRankSum=0.100;SOR=0.123	GT:AD:DP:GQ:PL	1/1:2,23:25:53:432,53,0
X	12275806	.	T	G	1194.77	.	AC=2;AF=1.00;AN=2;DP=28;ExcessHet=3.0103;FS=0.000;MLEAC=2;MLEAF=1.00;MQ=44.00;QD=31.94;SOR=0.836	GT:AD:DP:GQ:PL	1/1:0,28:28:84:1223,84,0
X	12275820	.	G	A	1411.77	.	AC=2;AF=1.00;AN=2;DP=32;ExcessHet=3.0103;FS=0.000;MLEAC=2;MLEAF=1.00;MQ=44.00;QD=29.66;SOR=0.818	GT:AD:DP:GQ:PL	1/1:0,32:32:96:1440,96,0
X	12275832	.	A	T	1456.77	.	AC=2;AF=1.00;AN=2;DP=33;ExcessHet=3.0103;FS=0.000;MLEAC=2;MLEAF=1.00;MQ=44.00;QD=28.90;SOR=0.880	GT:AD:DP:GQ:PL	1/1:0,33:33:99:1485,99,0
X	12275837	.	C	T	1481.77	.	AC=2;AF=1.00;AN=2;DP=34;ExcessHet=3.0103;FS=0.000;MLEAC=2;MLEAF=1.00;MQ=44.00;QD=28.54;SOR=0.811	GT:AD:DP:GQ:PL	1/1:0,34:34:99:1510,102,0
X	12275889	.	GGGC	G	1139.73	.	AC=2;AF=1.00;AN=2;DP=28;ExcessHet=3.0103;FS=0.000;MLEAC=2;MLEAF=1.00;MQ=44.00;QD=29.34;SOR=0.922	GT:AD:DP:GQ:PL	1/1:0,27:27:81:1177,81,0
X	12276001	.	A	G	921.77	.	AC=2;AF=1.00;AN=2;DP=34;ExcessHet=3.0103;FS=0.000;MLEAC=2;MLEAF=1.00;MQ=43.91;QD=27.11;SOR=0.811	GT:AD:DP:GQ:PL	1/1:0,34:34:99:950,102,0
X	12276494	.	C	T	1028.77	.	AC=2;AF=1.00;AN=2;DP=39;ExcessHet=3.0103;FS=0.000;MLEAC=2;MLEAF=1.00;MQ=44.00;QD=27.07;SOR=0.798	GT:AD:DP:GQ:PL	1/1:0,38:38:99:1057,114,0
X	12277596	.	G	A	998.77	.	AC=2;AF=1.00;AN=2;DP=36;ExcessHet=3.0103;FS=0.000;MLEAC=2;MLEAF=1.00;MQ=44.00;QD=27.74;SOR=1.371	GT:AD:DP:GQ:PL	1/1:0,36:36:99:1027,108,0
X	12277692	.	G	GT	561.73	.	AC=2;AF=1.00;AN=2;BaseQRankSum=0.233;ClippingRankSum=0.000;DP=36;ExcessHet=3.0103;FS=3.174;MLEAC=1;MLEAF=0.500;MQ=44.00;MQRankSum=0.000;QD=16.52;ReadPosRankSum=1.117;SOR=0.366	GT:AD:DP:GQ:PL	1/1:2,32:34:44:564,44,0
X	12278347	.	T	TTA	1049.73	.	AC=2;AF=1.00;AN=2;DP=27;ExcessHet=3.0103;FS=0.000;MLEAC=2;MLEAF=1.00;MQ=44.14;QD=30.19;SOR=0.914	GT:AD:DP:GQ:PL	1/1:0,26:26:80:1087,80,0
X	12278350	.	G	T	1110.77	.	AC=2;AF=1.00;AN=2;DP=28;ExcessHet=3.0103;FS=0.000;MLEAC=2;MLEAF=1.00;MQ=44.14;QD=28.24;SOR=0.922	GT:AD:DP:GQ:PL	1/1:0,27:27:80:1139,80,0
X	12278820	.	G	GCCCCCCCCCCCCC	341.74	.	AC=2;AF=1.00;AN=2;DP=11;ExcessHet=3.0103;FS=0.000;MLEAC=2;MLEAF=1.00;MQ=40.99;QD=34.17;SOR=4.804	GT:AD:DP:GQ:PL	1/1:0,10:10:29:379,29,0
X	12278833	.	A	C	104.41	.	AC=2;AF=1.00;AN=2;DP=7;ExcessHet=3.0103;FS=0.000;MLEAC=2;MLEAF=1.00;MQ=42.52;QD=34.80;SOR=2.833	GT:AD:DP:GQ:PL	1/1:0,3:3:8:132,8,0
X	12280715	.	G	A	711.77	.	AC=2;AF=1.00;AN=2;DP=26;ExcessHet=3.0103;FS=0.000;MLEAC=2;MLEAF=1.00;MQ=44.00;QD=27.38;SOR=0.693	GT:AD:DP:GQ:PL	1/1:0,26:26:78:740,78,0
X	12281200	.	G	C	112.77	.	AC=1;AF=0.500;AN=2;BaseQRankSum=-0.674;ClippingRankSum=0.000;DP=6;ExcessHet=3.0103;FS=0.000;MLEAC=1;MLEAF=0.500;MQ=40.93;MQRankSum=-0.431;QD=18.79;ReadPosRankSum=0.431;SOR=2.303	GT:AD:DP:GQ:PL	0/1:1,5:6:96:141,0,96
X	12281204	.	CTT	C	74.73	.	AC=1;AF=0.500;AN=2;BaseQRankSum=-1.383;ClippingRankSum=0.000;DP=9;ExcessHet=3.0103;FS=7.782;MLEAC=1;MLEAF=0.500;MQ=43.46;MQRankSum=-0.812;QD=8.30;ReadPosRankSum=1.036;SOR=2.795	GT:AD:DP:GQ:PL	0/1:6,3:9:99:112,0,275
X	12283265	.	C	T	589.77	.	AC=2;AF=1.00;AN=2;DP=23;ExcessHet=3.0103;FS=0.000;MLEAC=2;MLEAF=1.00;MQ=44.00;QD=26.81;SOR=1.085	GT:AD:DP:GQ:PL	1/1:0,22:22:66:618,66,0
X	12284121	.	T	TTCATAGGAC	1568.73	.	AC=2;AF=1.00;AN=2;DP=33;ExcessHet=3.0103;FS=0.000;MLEAC=2;MLEAF=1.00;MQ=43.85;QD=29.21;SOR=0.752	GT:AD:DP:GQ:PL	1/1:0,33:33:99:1606,111,0
X	12284130	.	G	A	1423.77	.	AC=2;AF=1.00;AN=2;DP=33;ExcessHet=3.0103;FS=0.000;MLEAC=2;MLEAF=1.00;MQ=43.85;QD=22.86;SOR=0.880	GT:AD:DP:GQ:PL	1/1:0,33:33:99:1452,99,0
X	12284834	.	C	CT	620.73	.	AC=2;AF=1.00;AN=2;DP=31;ExcessHet=3.0103;FS=0.000;MLEAC=2;MLEAF=1.00;MQ=44.00;QD=21.40;SOR=0.906	GT:AD:DP:GQ:PL	1/1:0,29:29:87:658,87,0
X	12285180	.	C	A	1344.77	.	AC=2;AF=1.00;AN=2;DP=31;ExcessHet=3.0103;FS=0.000;MLEAC=2;MLEAF=1.00;MQ=44.00;QD=30.71;SOR=0.892	GT:AD:DP:GQ:PL	1/1:0,31:31:93:1373,93,0
X	12285185	.	T	A	1389.77	.	AC=2;AF=1.00;AN=2;DP=31;ExcessHet=3.0103;FS=0.000;MLEAC=2;MLEAF=1.00;MQ=44.00;QD=33.08;SOR=0.892	GT:AD:DP:GQ:PL	1/1:0,31:31:96:1418,96,0
X	12285202	.	G	C	1334.77	.	AC=2;AF=1.00;AN=2;DP=32;ExcessHet=3.0103;FS=0.000;MLEAC=2;MLEAF=1.00;MQ=44.00;QD=25.43;SOR=0.957	GT:AD:DP:GQ:PL	1/1:0,32:32:96:1363,96,0
X	12285343	.	C	A	1479.77	.	AC=2;AF=1.00;AN=2;DP=33;ExcessHet=3.0103;FS=0.000;MLEAC=2;MLEAF=1.00;MQ=43.88;QD=35.89;SOR=0.880	GT:AD:DP:GQ:PL	1/1:0,33:33:99:1508,102,0
X	12285346	.	T	A	1479.77	.	AC=2;AF=1.00;AN=2;DP=33;ExcessHet=3.0103;FS=0.000;MLEAC=2;MLEAF=1.00;MQ=43.88;QD=28.32;SOR=0.752	GT:AD:DP:GQ:PL	1/1:0,33:33:99:1508,102,0
X	12285425	.	A	C	992.77	.	AC=2;AF=1.00;AN=2;DP=38;ExcessHet=3.0103;FS=0.000;MLEAC=2;MLEAF=1.00;MQ=43.90;QD=26.83;SOR=0.746	GT:AD:DP:GQ:PL	1/1:0,37:37:99:1021,111,0
X	12285736	.	G	A	876.77	.	AC=2;AF=1.00;AN=2;DP=33;ExcessHet=3.0103;FS=0.000;MLEAC=2;MLEAF=1.00;MQ=43.88;QD=26.57;SOR=0.752	GT:AD:DP:GQ:PL	1/1:0,33:33:98:905,98,0
X	12285778	.	G	A	1294.77	.	AC=2;AF=1.00;AN=2;DP=31;ExcessHet=3.0103;FS=0.000;MLEAC=2;MLEAF=1.00;MQ=43.88;QD=28.75;SOR=0.693	GT:AD:DP:GQ:PL	1/1:0,30:30:91:1323,91,0
X	12285784	.	T	A	1297.77	.	AC=2;AF=1.00;AN=2;DP=31;ExcessHet=3.0103;FS=0.000;MLEAC=2;MLEAF=1.00;MQ=43.88;QD=27.18;SOR=0.826	GT:AD:DP:GQ:PL	1/1:0,30:30:91:1326,91,0
X	12285878	.	A	G	895.77	.	AC=2;AF=1.00;AN=2;BaseQRankSum=1.541;ClippingRankSum=0.000;DP=23;ExcessHet=3.0103;FS=4.075;MLEAC=2;MLEAF=1.00;MQ=44.00;MQRankSum=0.000;QD=27.01;ReadPosRankSum=2.448;SOR=1.108	GT:AD:DP:GQ:PL	1/1:1,22:23:44:924,44,0
X	12285892	.	A	G	977.77	.	AC=2;AF=1.00;AN=2;DP=24;ExcessHet=3.0103;FS=0.000;MLEAC=2;MLEAF=1.00;MQ=44.00;QD=26.81;SOR=1.519	GT:AD:DP:GQ:PL	1/1:0,24:24:72:1006,72,0
X	12286006	.	G	A	497.77	.	AC=2;AF=1.00;AN=2;BaseQRankSum=0.000;ClippingRankSum=0.000;DP=23;ExcessHet=3.0103;FS=3.203;MLEAC=2;MLEAF=1.00;MQ=44.00;MQRankSum=0.000;QD=21.64;ReadPosRankSum=1.778;SOR=0.499	GT:AD:DP:GQ:PL	1/1:1,22:23:40:526,40,0
X	12286198	.	G	A	961.77	.	AC=2;AF=1.00;AN=2;DP=36;ExcessHet=3.0103;FS=0.000;MLEAC=2;MLEAF=1.00;MQ=44.00;QD=26.72;SOR=0.927	GT:AD:DP:GQ:PL	1/1:0,36:36:99:990,108,0
X	12286354	.	T	C	787.77	.	AC=2;AF=1.00;AN=2;DP=30;ExcessHet=3.0103;FS=0.000;MLEAC=2;MLEAF=1.00;MQ=44.00;QD=26.26;SOR=0.693	GT:AD:DP:GQ:PL	1/1:0,30:30:90:816,90,0
X	12286411	.	A	G	823.77	.	AC=2;AF=1.00;AN=2;DP=31;ExcessHet=3.0103;FS=0.000;MLEAC=2;MLEAF=1.00;MQ=42.99;QD=26.57;SOR=0.756	GT:AD:DP:GQ:PL	1/1:0,31:31:93:852,93,0
X	12286423	.	G	A	771.77	.	AC=2;AF=1.00;AN=2;DP=29;ExcessHet=3.0103;FS=0.000;MLEAC=2;MLEAF=1.00;MQ=42.92;QD=26.61;SOR=0.760	GT:AD:DP:GQ:PL	1/1:0,29:29:87:800,87,0
X	12286561	.	G	A	802.77	.	AC=2;AF=1.00;AN=2;DP=30;ExcessHet=3.0103;FS=0.000;MLEAC=2;MLEAF=1.00;MQ=44.00;QD=26.76;SOR=1.765	GT:AD:DP:GQ:PL	1/1:0,30:30:90:831,90,0
X	12287287	.	A	G	905.77	.	AC=2;AF=1.00;AN=2;DP=35;ExcessHet=3.0103;FS=0.000;MLEAC=2;MLEAF=1.00;MQ=44.00;QD=25.88;SOR=1.308	GT:AD:DP:GQ:PL	1/1:0,35:35:99:934,105,0
X	12287309	.	CT	C	539.73	.	AC=2;AF=1.00;AN=2;BaseQRankSum=-0.440;ClippingRankSum=0.000;DP=32;ExcessHet=3.0103;FS=3.632;MLEAC=2;MLEAF=1.00;MQ=44.00;MQRankSum=0.000;QD=17.99;ReadPosRankSum=0.925;SOR=0.773	GT:AD:DP:GQ:PL	1/1:1,29:30:68:577,68,0
X	12287693	.	C	T	384.10	.	AC=1;AF=0.500;AN=2;BaseQRankSum=-0.266;ClippingRankSum=0.000;DP=32;ExcessHet=3.0103;FS=4.228;MLEAC=1;MLEAF=0.500;MQ=43.66;MQRankSum=0.308;QD=12.80;ReadPosRankSum=1.583;SOR=0.797	GT:AD:DP:GQ:PL	0/1:6,24:30:11:412,0,11
X	12287760	.	C	T	958.77	.	AC=2;AF=1.00;AN=2;DP=21;ExcessHet=3.0103;FS=0.000;MLEAC=2;MLEAF=1.00;MQ=43.49;QD=33.06;SOR=0.784	GT:AD:DP:GQ:PL	1/1:0,21:21:69:987,69,0
X	12287774	.	TCGCATAGTACGAACAAGTCAAAAATATATTTAAGTTAA	T	907.73	.	AC=2;AF=1.00;AN=2;DP=21;ExcessHet=3.0103;FS=0.000;MLEAC=2;MLEAF=1.00;MQ=43.49;QD=31.96;SOR=0.990	GT:AD:DP:GQ:PL	1/1:0,21:21:63:945,63,0
X	12287818	.	T	G	865.77	.	AC=2;AF=1.00;AN=2;DP=19;ExcessHet=3.0103;FS=0.000;MLEAC=2;MLEAF=1.00;MQ=43.43;QD=27.15;SOR=1.292	GT:AD:DP:GQ:PL	1/1:0,19:19:60:894,60,0
X	12287850	.	T	A	454.77	.	AC=2;AF=1.00;AN=2;DP=17;ExcessHet=3.0103;FS=0.000;MLEAC=2;MLEAF=1.00;MQ=43.37;QD=26.75;SOR=1.371	GT:AD:DP:GQ:PL	1/1:0,17:17:51:483,51,0
X	12287880	.	A	G	501.77	.	AC=2;AF=1.00;AN=2;DP=19;ExcessHet=3.0103;FS=0.000;MLEAC=2;MLEAF=1.00;MQ=43.90;QD=26.41;SOR=2.419	GT:AD:DP:GQ:PL	1/1:0,19:19:57:530,57,0
X	12287942	.	A	G	1406.77	.	AC=2;AF=1.00;AN=2;DP=34;ExcessHet=3.0103;FS=0.000;MLEAC=2;MLEAF=1.00;MQ=43.77;QD=32.34;SOR=1.418	GT:AD:DP:GQ:PL	1/1:0,34:34:99:1435,102,0
X	12287955	.	C	T	1318.77	.	AC=2;AF=1.00;AN=2;DP=31;ExcessHet=3.0103;FS=0.000;MLEAC=2;MLEAF=1.00;MQ=43.75;QD=28.77;SOR=1.044	GT:AD:DP:GQ:PL	1/1:0,31:31:93:1347,93,0
X	12288090	.	CA	C	514.73	.	AC=2;AF=1.00;AN=2;DP=27;ExcessHet=3.0103;FS=0.000;MLEAC=2;MLEAF=1.00;MQ=43.82;QD=19.80;SOR=0.846	GT:AD:DP:GQ:PL	1/1:0,26:26:77:552,77,0
X	12288230	.	G	A	1286.77	.	AC=2;AF=1.00;AN=2;DP=30;ExcessHet=3.0103;FS=0.000;MLEAC=2;MLEAF=1.00;MQ=43.68;QD=30.61;SOR=0.693	GT:AD:DP:GQ:PL	1/1:0,30:30:93:1315,93,0
X	12288240	.	CG	C	1283.73	.	AC=2;AF=1.00;AN=2;DP=30;ExcessHet=3.0103;FS=0.000;MLEAC=2;MLEAF=1.00;MQ=43.68;QD=34.18;SOR=0.693	GT:AD:DP:GQ:PL	1/1:0,30:30:93:1321,93,0
X	12288275	.	CA	C	1070.73	.	AC=2;AF=1.00;AN=2;DP=27;ExcessHet=3.0103;FS=0.000;MLEAC=2;MLEAF=1.00;MQ=43.60;QD=21.75;SOR=0.770	GT:AD:DP:GQ:PL	1/1:0,25:25:75:1108,75,0
X	12288280	.	A	C	1124.77	.	AC=2;AF=1.00;AN=2;DP=26;ExcessHet=3.0103;FS=0.000;MLEAC=2;MLEAF=1.00;MQ=43.59;QD=32.75;SOR=0.846	GT:AD:DP:GQ:PL	1/1:0,26:26:78:1153,78,0
X	12288290	.	A	T	1186.77	.	AC=2;AF=1.00;AN=2;DP=27;ExcessHet=3.0103;FS=0.000;MLEAC=2;MLEAF=1.00;MQ=43.60;QD=25.25;SOR=0.922	GT:AD:DP:GQ:PL	1/1:0,27:27:81:1215,81,0
X	12288301	.	G	GA	1136.73	.	AC=2;AF=1.00;AN=2;DP=27;ExcessHet=3.0103;FS=0.000;MLEAC=2;MLEAF=1.00;MQ=43.71;QD=25.45;SOR=1.101	GT:AD:DP:GQ:PL	1/1:0,27:27:81:1174,81,0
X	12288493	.	T	G	769.77	.	AC=2;AF=1.00;AN=2;DP=23;ExcessHet=3.0103;FS=0.000;MLEAC=2;MLEAF=1.00;MQ=43.91;QD=34.99;SOR=2.737	GT:AD:DP:GQ:PL	1/1:0,22:22:66:798,66,0
X	12288499	.	AG	A	628.73	.	AC=2;AF=1.00;AN=2;BaseQRankSum=-0.374;ClippingRankSum=0.000;DP=17;ExcessHet=3.0103;FS=7.270;MLEAC=2;MLEAF=1.00;MQ=43.88;MQRankSum=0.000;QD=29.88;SOR=3.092	GT:AD:DP:GQ:PL	1/1:1,15:16:38:666,38,0
X	12288625	.	C	CT	800.73	.	AC=2;AF=1.00;AN=2;DP=37;ExcessHet=3.0103;FS=0.000;MLEAC=2;MLEAF=1.00;MQ=43.79;QD=21.64;SOR=0.984	GT:AD:DP:GQ:PL	1/1:0,37:37:99:838,110,0
X	12288659	.	G	A	865.77	.	AC=2;AF=1.00;AN=2;DP=32;ExcessHet=3.0103;FS=0.000;MLEAC=2;MLEAF=1.00;MQ=43.70;QD=27.06;SOR=0.818	GT:AD:DP:GQ:PL	1/1:0,32:32:96:894,96,0
X	12288742	.	C	G	1231.77	.	AC=2;AF=1.00;AN=2;DP=27;ExcessHet=3.0103;FS=0.000;MLEAC=2;MLEAF=1.00;MQ=43.75;QD=30.97;SOR=1.101	GT:AD:DP:GQ:PL	1/1:0,27:27:84:1260,84,0
X	12288748	.	G	A	1231.77	.	AC=2;AF=1.00;AN=2;DP=28;ExcessHet=3.0103;FS=0.000;MLEAC=2;MLEAF=1.00;MQ=43.76;QD=31.64;SOR=0.997	GT:AD:DP:GQ:PL	1/1:0,28:28:84:1260,84,0
X	12288753	.	C	T	1270.77	.	AC=2;AF=1.00;AN=2;DP=29;ExcessHet=3.0103;FS=0.000;MLEAC=2;MLEAF=1.00;MQ=43.76;QD=28.27;SOR=0.906	GT:AD:DP:GQ:PL	1/1:0,29:29:87:1299,87,0
X	12288817	.	G	GC	869.73	.	AC=2;AF=1.00;AN=2;DP=31;ExcessHet=3.0103;FS=0.000;MLEAC=2;MLEAF=1.00;MQ=43.72;QD=28.06;SOR=0.756	GT:AD:DP:GQ:PL	1/1:0,31:31:93:907,93,0
X	12288902	.	T	C	716.77	.	AC=2;AF=1.00;AN=2;DP=27;ExcessHet=3.0103;FS=0.000;MLEAC=2;MLEAF=1.00;MQ=43.42;QD=26.55;SOR=1.302	GT:AD:DP:GQ:PL	1/1:0,27:27:81:745,81,0
X	12288933	.	C	CTGATGA	1087.73	.	AC=2;AF=1.00;AN=2;DP=23;ExcessHet=3.0103;FS=0.000;MLEAC=2;MLEAF=1.00;MQ=42.85;QD=30.50;SOR=1.426	GT:AD:DP:GQ:PL	1/1:0,23:23:75:1125,75,0
X	12288946	.	C	CGATGAT	1203.73	.	AC=2;AF=1.00;AN=2;DP=26;ExcessHet=3.0103;FS=0.000;MLEAC=2;MLEAF=1.00;MQ=42.91;QD=29.25;SOR=1.022	GT:AD:DP:GQ:PL	1/1:0,26:26:84:1241,84,0
X	12288991	.	C	T	721.77	.	AC=2;AF=1.00;AN=2;DP=26;ExcessHet=3.0103;FS=0.000;MLEAC=2;MLEAF=1.00;MQ=43.06;QD=27.76;SOR=0.846	GT:AD:DP:GQ:PL	1/1:0,26:26:78:750,78,0
X	12289190	.	T	C	780.77	.	AC=2;AF=1.00;AN=2;DP=30;ExcessHet=3.0103;FS=0.000;MLEAC=2;MLEAF=1.00;MQ=42.92;QD=26.03;SOR=0.976	GT:AD:DP:GQ:PL	1/1:0,30:30:90:809,90,0
X	12289223	.	G	A	1487.77	.	AC=2;AF=1.00;AN=2;DP=34;ExcessHet=3.0103;FS=0.000;MLEAC=2;MLEAF=1.00;MQ=42.66;QD=32.52;SOR=0.811	GT:AD:DP:GQ:PL	1/1:0,34:34:99:1516,102,0
X	12289225	.	A	AAAAC	1523.73	.	AC=2;AF=1.00;AN=2;DP=34;ExcessHet=3.0103;FS=0.000;MLEAC=2;MLEAF=1.00;MQ=42.66;QD=24.51;SOR=0.811	GT:AD:DP:GQ:PL	1/1:0,34:34:99:1561,105,0
X	12289228	.	T	A	1456.77	.	AC=2;AF=1.00;AN=2;DP=32;ExcessHet=3.0103;FS=0.000;MLEAC=2;MLEAF=1.00;MQ=42.64;QD=33.69;SOR=0.957	GT:AD:DP:GQ:PL	1/1:0,32:32:99:1485,99,0
X	12289254	.	T	G	721.77	.	AC=2;AF=1.00;AN=2;DP=29;ExcessHet=3.0103;FS=0.000;MLEAC=2;MLEAF=1.00;MQ=41.41;QD=24.89;SOR=0.760	GT:AD:DP:GQ:PL	1/1:0,29:29:86:750,86,0
X	12289269	.	A	G	1355.77	.	AC=2;AF=1.00;AN=2;DP=32;ExcessHet=3.0103;FS=0.000;MLEAC=2;MLEAF=1.00;MQ=41.26;QD=37.51;SOR=0.818	GT:AD:DP:GQ:PL	1/1:0,32:32:96:1384,96,0
X	12289270	.	A	G	1355.77	.	AC=2;AF=1.00;AN=2;DP=32;ExcessHet=3.0103;FS=0.000;MLEAC=2;MLEAF=1.00;MQ=41.26;QD=27.88;SOR=0.818	GT:AD:DP:GQ:PL	1/1:0,32:32:96:1384,96,0
X	12289327	.	T	G	681.77	.	AC=2;AF=1.00;AN=2;DP=27;ExcessHet=3.0103;FS=0.000;MLEAC=2;MLEAF=1.00;MQ=41.44;QD=25.25;SOR=1.781	GT:AD:DP:GQ:PL	1/1:0,27:27:80:710,80,0
X	12289426	.	T	C	315.77	.	AC=2;AF=1.00;AN=2;DP=13;ExcessHet=3.0103;FS=0.000;MLEAC=2;MLEAF=1.00;MQ=42.72;QD=24.29;SOR=3.767	GT:AD:DP:GQ:PL	1/1:0,13:13:39:344,39,0
X	12289439	.	T	A	505.77	.	AC=2;AF=1.00;AN=2;DP=13;ExcessHet=3.0103;FS=0.000;MLEAC=2;MLEAF=1.00;MQ=42.72;QD=27.63;SOR=3.767	GT:AD:DP:GQ:PL	1/1:0,13:13:39:534,39,0
X	12289445	.	T	A	536.77	.	AC=2;AF=1.00;AN=2;DP=13;ExcessHet=3.0103;FS=0.000;MLEAC=2;MLEAF=1.00;MQ=42.93;QD=31.43;SOR=5.283	GT:AD:DP:GQ:PL	1/1:0,13:13:39:565,39,0
X	12289773	.	A	G	160.80	.	AC=2;AF=1.00;AN=2;DP=7;ExcessHet=3.0103;FS=0.000;MLEAC=2;MLEAF=1.00;MQ=39.60;QD=22.97;SOR=2.584	GT:AD:DP:GQ:PL	1/1:0,7:7:21:189,21,0
X	12289800	.	A	T	349.78	.	AC=2;AF=1.00;AN=2;DP=9;ExcessHet=3.0103;FS=0.000;MLEAC=2;MLEAF=1.00;MQ=38.52;QD=31.62;SOR=3.056	GT:AD:DP:GQ:PL	1/1:0,9:9:27:378,27,0
X	12289806	.	G	T	286.80	.	AC=2;AF=1.00;AN=2;DP=7;ExcessHet=3.0103;FS=0.000;MLEAC=2;MLEAF=1.00;MQ=38.53;QD=27.80;SOR=4.174	GT:AD:DP:GQ:PL	1/1:0,7:7:21:315,21,0
X	12289833	.	A	T	421.77	.	AC=2;AF=1.00;AN=2;DP=10;ExcessHet=3.0103;FS=0.000;MLEAC=2;MLEAF=1.00;MQ=38.58;QD=25.27;SOR=4.804	GT:AD:DP:GQ:PL	1/1:0,10:10:30:450,30,0
X	12289835	.	A	G	421.77	.	AC=2;AF=1.00;AN=2;DP=10;ExcessHet=3.0103;FS=0.000;MLEAC=2;MLEAF=1.00;MQ=38.58;QD=34.66;SOR=4.804	GT:AD:DP:GQ:PL	1/1:0,10:10:30:450,30,0
X	12289852	.	T	C	532.77	.	AC=2;AF=1.00;AN=2;DP=12;ExcessHet=3.0103;FS=0.000;MLEAC=2;MLEAF=1.00;MQ=39.54;QD=30.80;SOR=5.136	GT:AD:DP:GQ:PL	1/1:0,12:12:39:561,39,0
X	12289872	.	T	A	596.77	.	AC=2;AF=1.00;AN=2;DP=14;ExcessHet=3.0103;FS=0.000;MLEAC=2;MLEAF=1.00;MQ=40.37;QD=32.10;SOR=3.912	GT:AD:DP:GQ:PL	1/1:0,14:14:45:625,45,0
X	12289899	.	T	A	736.77	.	AC=2;AF=1.00;AN=2;DP=17;ExcessHet=3.0103;FS=0.000;MLEAC=2;MLEAF=1.00;MQ=40.68;QD=26.20;SOR=3.383	GT:AD:DP:GQ:PL	1/1:0,17:17:51:765,51,0
X	12289901	.	G	A	736.77	.	AC=2;AF=1.00;AN=2;DP=17;ExcessHet=3.0103;FS=0.000;MLEAC=2;MLEAF=1.00;MQ=40.68;QD=27.54;SOR=3.383	GT:AD:DP:GQ:PL	1/1:0,17:17:51:765,51,0
X	12289903	.	C	T	736.77	.	AC=2;AF=1.00;AN=2;DP=17;ExcessHet=3.0103;FS=0.000;MLEAC=2;MLEAF=1.00;MQ=40.68;QD=28.57;SOR=3.383	GT:AD:DP:GQ:PL	1/1:0,17:17:51:765,51,0
X	12289984	.	G	C	1092.77	.	AC=2;AF=1.00;AN=2;DP=25;ExcessHet=3.0103;FS=0.000;MLEAC=2;MLEAF=1.00;MQ=41.05;QD=33.06;SOR=2.215	GT:AD:DP:GQ:PL	1/1:0,25:25:78:1121,78,0
X	12289994	.	AT	A	1130.73	.	AC=2;AF=1.00;AN=2;DP=28;ExcessHet=3.0103;FS=0.000;MLEAC=2;MLEAF=1.00;MQ=41.37;QD=32.14;SOR=1.609	GT:AD:DP:GQ:PL	1/1:0,28:28:84:1168,84,0
X	12290033	.	G	A	1457.77	.	AC=2;AF=1.00;AN=2;DP=33;ExcessHet=3.0103;FS=0.000;MLEAC=2;MLEAF=1.00;MQ=42.43;QD=29.89;SOR=1.981	GT:AD:DP:GQ:PL	1/1:0,33:33:99:1486,102,0
X	12290049	.	A	AG	1492.73	.	AC=2;AF=1.00;AN=2;DP=33;ExcessHet=3.0103;FS=0.000;MLEAC=2;MLEAF=1.00;MQ=42.43;QD=28.57;SOR=1.981	GT:AD:DP:GQ:PL	1/1:0,33:33:99:1530,102,0
X	12290071	.	A	G	1488.77	.	AC=2;AF=1.00;AN=2;DP=35;ExcessHet=3.0103;FS=0.000;MLEAC=2;MLEAF=1.00;MQ=43.02;QD=27.67;SOR=2.115	GT:AD:DP:GQ:PL	1/1:0,35:35:99:1517,105,0
X	12290818	.	T	C	973.77	.	AC=2;AF=1.00;AN=2;DP=22;ExcessHet=3.0103;FS=0.000;MLEAC=2;MLEAF=1.00;MQ=42.43;QD=29.11;SOR=0.874	GT:AD:DP:GQ:PL	1/1:0,22:22:69:1002,69,0
X	12290825	.	TCTCTCTCTCG	T	964.73	.	AC=2;AF=1.00;AN=2;DP=22;ExcessHet=3.0103;FS=0.000;MLEAC=2;MLEAF=1.00;MQ=42.43;QD=31.24;SOR=1.085	GT:AD:DP:GQ:PL	1/1:0,22:22:69:1002,69,0
X	12290859	.	G	A	1069.77	.	AC=2;AF=1.00;AN=2;DP=27;ExcessHet=3.0103;FS=0.000;MLEAC=2;MLEAF=1.00;MQ=42.72;QD=26.26;SOR=0.922	GT:AD:DP:GQ:PL	1/1:0,27:27:81:1098,81,0
X	12291173	.	T	A	830.77	.	AC=2;AF=1.00;AN=2;DP=32;ExcessHet=3.0103;FS=0.000;MLEAC=2;MLEAF=1.00;MQ=44.00;QD=26.80;SOR=0.892	GT:AD:DP:GQ:PL	1/1:0,31:31:93:859,93,0
X	12291957	.	A	C	1653.77	.	AC=2;AF=1.00;AN=2;DP=38;ExcessHet=3.0103;FS=0.000;MLEAC=2;MLEAF=1.00;MQ=44.00;QD=23.77;SOR=0.914	GT:AD:DP:GQ:PL	1/1:0,38:38:99:1682,114,0
X	12291961	.	A	G	1653.77	.	AC=2;AF=1.00;AN=2;DP=38;ExcessHet=3.0103;FS=0.000;MLEAC=2;MLEAF=1.00;MQ=44.00;QD=30.12;SOR=0.914	GT:AD:DP:GQ:PL	1/1:0,38:38:99:1682,114,0
X	12292094	.	A	G	1051.77	.	AC=2;AF=1.00;AN=2;DP=24;ExcessHet=3.0103;FS=0.000;MLEAC=2;MLEAF=1.00;MQ=43.72;QD=32.99;SOR=1.270	GT:AD:DP:GQ:PL	1/1:0,24:24:72:1080,72,0
X	12292104	.	C	A	1123.77	.	AC=2;AF=1.00;AN=2;DP=25;ExcessHet=3.0103;FS=0.000;MLEAC=2;MLEAF=1.00;MQ=43.61;QD=34.64;SOR=1.358	GT:AD:DP:GQ:PL	1/1:0,25:25:78:1152,78,0
X	12292105	.	CG	C	1114.73	.	AC=2;AF=1.00;AN=2;DP=25;ExcessHet=3.0103;FS=0.000;MLEAC=2;MLEAF=1.00;MQ=43.61;QD=32.69;SOR=1.358	GT:AD:DP:GQ:PL	1/1:0,25:25:78:1152,78,0
X	12292151	.	A	AT	223.73	.	AC=1;AF=0.500;AN=2;BaseQRankSum=-1.652;ClippingRankSum=0.000;DP=28;ExcessHet=3.0103;FS=1.756;MLEAC=1;MLEAF=0.500;MQ=43.58;MQRankSum=-0.425;QD=8.95;ReadPosRankSum=0.522;SOR=0.374	GT:AD:DP:GQ:PL	0/1:8,17:25:55:261,0,55
X	12292194	.	A	T	1275.77	.	AC=2;AF=1.00;AN=2;DP=30;ExcessHet=3.0103;FS=0.000;MLEAC=2;MLEAF=1.00;MQ=43.64;QD=29.62;SOR=2.019	GT:AD:DP:GQ:PL	1/1:0,30:30:93:1304,93,0
X	12292199	.	AT	A	1289.73	.	AC=2;AF=1.00;AN=2;DP=32;ExcessHet=3.0103;FS=0.000;MLEAC=2;MLEAF=1.00;MQ=43.67;QD=28.52;SOR=1.911	GT:AD:DP:GQ:PL	1/1:0,32:32:96:1327,96,0
X	12292388	.	TGC	T	701.73	.	AC=2;AF=1.00;AN=2;DP=18;ExcessHet=3.0103;FS=0.000;MLEAC=2;MLEAF=1.00;MQ=42.62;QD=36.31;SOR=2.712	GT:AD:DP:GQ:PL	1/1:0,17:17:51:739,51,0
X	12292396	.	T	TC	637.73	.	AC=2;AF=1.00;AN=2;DP=15;ExcessHet=3.0103;FS=0.000;MLEAC=2;MLEAF=1.00;MQ=42.34;QD=29.93;SOR=4.047	GT:AD:DP:GQ:PL	1/1:0,15:15:45:675,45,0
X	12292715	.	T	TGGGGG	603.73	.	AC=2;AF=1.00;AN=2;DP=16;ExcessHet=3.0103;FS=0.000;MLEAC=2;MLEAF=1.00;MQ=43.57;QD=25.64;SOR=1.022	GT:AD:DP:GQ:PL	1/1:0,12:12:45:641,45,0
X	12292884	.	GGGGGGC	G	1467.73	.	AC=2;AF=1.00;AN=2;DP=34;ExcessHet=3.0103;FS=0.000;MLEAC=2;MLEAF=1.00;MQ=43.71;QD=27.41;SOR=1.085	GT:AD:DP:GQ:PL	1/1:0,34:34:99:1505,102,0
X	12292892	.	C	G	1476.77	.	AC=2;AF=1.00;AN=2;DP=32;ExcessHet=3.0103;FS=0.000;MLEAC=2;MLEAF=1.00;MQ=43.69;QD=27.93;SOR=0.957	GT:AD:DP:GQ:PL	1/1:0,32:32:99:1505,102,0
X	12292986	.	A	T	1366.77	.	AC=2;AF=1.00;AN=2;DP=31;ExcessHet=3.0103;FS=0.000;MLEAC=2;MLEAF=1.00;MQ=43.75;QD=30.55;SOR=0.892	GT:AD:DP:GQ:PL	1/1:0,31:31:93:1395,93,0
X	12292989	.	G	A	1456.77	.	AC=2;AF=1.00;AN=2;DP=32;ExcessHet=3.0103;FS=0.000;MLEAC=2;MLEAF=1.00;MQ=43.75;QD=31.80;SOR=0.957	GT:AD:DP:GQ:PL	1/1:0,32:32:99:1485,99,0
X	12292997	.	GCATA	G	1447.73	.	AC=2;AF=1.00;AN=2;DP=33;ExcessHet=3.0103;FS=0.000;MLEAC=2;MLEAF=1.00;MQ=43.70;QD=34.72;SOR=1.022	GT:AD:DP:GQ:PL	1/1:0,33:33:99:1485,99,0
X	12293010	.	T	C	1484.77	.	AC=2;AF=1.00;AN=2;DP=33;ExcessHet=3.0103;FS=0.000;MLEAC=2;MLEAF=1.00;MQ=43.70;QD=33.74;SOR=1.022	GT:AD:DP:GQ:PL	1/1:0,33:33:99:1513,102,0
X	12293077	.	G	T	1513.77	.	AC=2;AF=1.00;AN=2;DP=35;ExcessHet=3.0103;FS=0.000;MLEAC=2;MLEAF=1.00;MQ=43.89;QD=33.79;SOR=1.675	GT:AD:DP:GQ:PL	1/1:0,35:35:99:1542,108,0
X	12293091	.	T	A	1475.77	.	AC=2;AF=1.00;AN=2;DP=34;ExcessHet=3.0103;FS=0.000;MLEAC=2;MLEAF=1.00;MQ=43.88;QD=27.97;SOR=1.819	GT:AD:DP:GQ:PL	1/1:0,34:34:99:1504,105,0
X	12293422	.	G	A	795.77	.	AC=2;AF=1.00;AN=2;DP=29;ExcessHet=3.0103;FS=0.000;MLEAC=2;MLEAF=1.00;MQ=44.00;QD=27.44;SOR=0.906	GT:AD:DP:GQ:PL	1/1:0,29:29:87:824,87,0
X	12293554	.	C	T	1234.77	.	AC=2;AF=1.00;AN=2;DP=29;ExcessHet=3.0103;FS=0.000;MLEAC=2;MLEAF=1.00;MQ=43.93;QD=32.45;SOR=0.906	GT:AD:DP:GQ:PL	1/1:0,29:29:87:1263,87,0
X	12293561	.	CTT	C	1190.73	.	AC=2;AF=1.00;AN=2;DP=27;ExcessHet=3.0103;FS=0.000;MLEAC=2;MLEAF=1.00;MQ=43.85;QD=29.11;SOR=1.101	GT:AD:DP:GQ:PL	1/1:0,27:27:84:1228,84,0
X	12293595	.	T	TTTTG	567.73	.	AC=2;AF=1.00;AN=2;BaseQRankSum=1.914;ClippingRankSum=0.000;DP=25;ExcessHet=3.0103;FS=0.000;MLEAC=2;MLEAF=1.00;MQ=44.00;MQRankSum=0.000;QD=22.71;ReadPosRankSum=0.274;SOR=0.446	GT:AD:DP:GQ:PL	1/1:1,24:25:64:605,64,0
X	12294030	.	T	C	733.77	.	AC=2;AF=1.00;AN=2;DP=28;ExcessHet=3.0103;FS=0.000;MLEAC=2;MLEAF=1.00;MQ=43.46;QD=26.21;SOR=1.179	GT:AD:DP:GQ:PL	1/1:0,28:28:83:762,83,0
X	12294051	.	GT	G	97.73	.	AC=1;AF=0.500;AN=2;BaseQRankSum=1.552;ClippingRankSum=0.000;DP=25;ExcessHet=3.0103;FS=2.128;MLEAC=1;MLEAF=0.500;MQ=43.39;MQRankSum=1.637;QD=4.89;ReadPosRankSum=1.036;SOR=1.445	GT:AD:DP:GQ:PL	0/1:6,14:20:62:135,0,62
X	12294144	.	G	GTT	380.74	.	AC=2;AF=1.00;AN=2;BaseQRankSum=-1.136;ClippingRankSum=0.000;DP=18;ExcessHet=3.0103;FS=0.000;MLEAC=1;MLEAF=0.500;MQ=44.00;MQRankSum=0.000;QD=23.80;ReadPosRankSum=-0.745;SOR=0.283	GT:AD:DP:GQ:PL	1/1:1,15:16:22:414,22,0
X	12294269	.	T	TC	1065.73	.	AC=2;AF=1.00;AN=2;DP=43;ExcessHet=3.0103;FS=0.000;MLEAC=2;MLEAF=1.00;MQ=44.00;QD=25.37;SOR=0.693	GT:AD:DP:GQ:PL	1/1:0,42:42:99:1103,126,0
X	12294647	.	CA	C	439.73	.	AC=2;AF=1.00;AN=2;DP=27;ExcessHet=3.0103;FS=0.000;MLEAC=2;MLEAF=1.00;MQ=44.00;QD=17.59;SOR=0.770	GT:AD:DP:GQ:PL	1/1:0,25:25:74:477,74,0
X	12295026	.	T	A	1101.77	.	AC=2;AF=1.00;AN=2;DP=40;ExcessHet=3.0103;FS=0.000;MLEAC=2;MLEAF=1.00;MQ=44.00;QD=27.54;SOR=0.793	GT:AD:DP:GQ:PL	1/1:0,40:40:99:1130,120,0
X	12295215	.	A	T	1459.77	.	AC=2;AF=1.00;AN=2;DP=54;ExcessHet=3.0103;FS=0.000;MLEAC=2;MLEAF=1.00;MQ=44.00;QD=27.54;SOR=0.808	GT:AD:DP:GQ:PL	1/1:0,53:53:99:1488,158,0
X	12295266	.	G	A	1150.77	.	AC=2;AF=1.00;AN=2;DP=44;ExcessHet=3.0103;FS=0.000;MLEAC=2;MLEAF=1.00;MQ=44.00;QD=27.40;SOR=1.127	GT:AD:DP:GQ:PL	1/1:0,42:42:99:1179,126,0
X	12295279	.	C	A	1166.77	.	AC=2;AF=1.00;AN=2;DP=44;ExcessHet=3.0103;FS=0.000;MLEAC=2;MLEAF=1.00;MQ=44.00;QD=27.13;SOR=1.312	GT:AD:DP:GQ:PL	1/1:0,43:43:99:1195,129,0
X	12295619	.	A	G	931.77	.	AC=2;AF=1.00;AN=2;DP=36;ExcessHet=3.0103;FS=0.000;MLEAC=2;MLEAF=1.00;MQ=43.89;QD=25.88;SOR=1.209	GT:AD:DP:GQ:PL	1/1:0,36:36:99:960,107,0
X	12295811	.	CATAT	C	870.73	.	AC=2;AF=1.00;AN=2;BaseQRankSum=-1.241;ClippingRankSum=0.000;DP=41;ExcessHet=3.0103;FS=0.000;MLEAC=1;MLEAF=0.500;MQ=43.11;MQRankSum=-0.162;QD=33.49;ReadPosRankSum=0.174;SOR=1.609	GT:AD:DP:GQ:PL	1/1:2,24:26:8:835,8,0
X	12295885	.	G	C	866.77	.	AC=2;AF=1.00;AN=2;DP=32;ExcessHet=3.0103;FS=0.000;MLEAC=2;MLEAF=1.00;MQ=43.76;QD=27.09;SOR=1.681	GT:AD:DP:GQ:PL	1/1:0,32:32:96:895,96,0
X	12296451	.	GAAAA	G	799.73	.	AC=2;AF=1.00;AN=2;DP=19;ExcessHet=3.0103;FS=0.000;MLEAC=2;MLEAF=1.00;MQ=42.07;QD=30.18;SOR=1.981	GT:AD:DP:GQ:PL	1/1:0,19:19:57:837,57,0
X	12296456	.	CAAAAA	C	743.73	.	AC=2;AF=1.00;AN=2;DP=20;ExcessHet=3.0103;FS=0.000;MLEAC=1;MLEAF=0.500;MQ=42.01;QD=25.04;SOR=2.303	GT:AD:DP:GQ:PL	1/1:0,19:19:58:762,58,0
X	12296607	.	ATTCGTTATGT	A	403.73	.	AC=2;AF=1.00;AN=2;DP=14;ExcessHet=3.0103;FS=0.000;MLEAC=2;MLEAF=1.00;MQ=42.70;QD=27.11;SOR=1.085	GT:AD:DP:GQ:PL	1/1:0,10:10:33:441,33,0
X	12296640	.	G	A	206.84	.	AC=2;AF=1.00;AN=2;DP=5;ExcessHet=3.0103;FS=0.000;MLEAC=2;MLEAF=1.00;MQ=41.50;QD=35.50;SOR=1.022	GT:AD:DP:GQ:PL	1/1:0,5:5:18:235,18,0
X	12296834	.	A	ATCTATTTCCATTGTTTGTT	1091.73	.	AC=2;AF=1.00;AN=2;DP=21;ExcessHet=3.0103;FS=0.000;MLEAC=2;MLEAF=1.00;MQ=40.83;QD=31.39;SOR=1.329	GT:AD:DP:GQ:PL	1/1:0,21:21:81:1129,81,0
X	12296847	.	GAA	G	890.73	.	AC=2;AF=1.00;AN=2;DP=23;ExcessHet=3.0103;FS=0.000;MLEAC=2;MLEAF=1.00;MQ=40.32;QD=32.25;SOR=0.874	GT:AD:DP:GQ:PL	1/1:0,22:22:69:928,69,0
X	12296857	.	A	G	899.77	.	AC=2;AF=1.00;AN=2;DP=23;ExcessHet=3.0103;FS=0.000;MLEAC=2;MLEAF=1.00;MQ=40.32;QD=30.22;SOR=0.963	GT:AD:DP:GQ:PL	1/1:0,23:23:69:928,69,0
X	12296898	.	T	A	636.77	.	AC=2;AF=1.00;AN=2;DP=24;ExcessHet=3.0103;FS=0.000;MLEAC=2;MLEAF=1.00;MQ=41.03;QD=26.53;SOR=0.859	GT:AD:DP:GQ:PL	1/1:0,24:24:72:665,72,0
X	12296934	.	T	C	695.77	.	AC=2;AF=1.00;AN=2;DP=28;ExcessHet=3.0103;FS=0.000;MLEAC=2;MLEAF=1.00;MQ=42.21;QD=24.85;SOR=0.836	GT:AD:DP:GQ:PL	1/1:0,28:28:83:724,83,0
X	12297110	.	AAAAAG	A	1860.73	.	AC=2;AF=1.00;AN=2;DP=43;ExcessHet=3.0103;FS=0.000;MLEAC=2;MLEAF=1.00;MQ=43.77;QD=22.52;SOR=1.609	GT:AD:DP:GQ:PL	1/1:0,43:43:99:1898,130,0
X	12297158	.	TA	T	922.73	.	AC=2;AF=1.00;AN=2;DP=47;ExcessHet=3.0103;FS=0.000;MLEAC=2;MLEAF=1.00;MQ=43.75;QD=20.97;SOR=0.883	GT:AD:DP:GQ:PL	1/1:0,44:44:99:960,131,0
X	12297376	.	T	A	1546.77	.	AC=2;AF=1.00;AN=2;DP=35;ExcessHet=3.0103;FS=0.000;MLEAC=2;MLEAF=1.00;MQ=43.94;QD=30.98;SOR=1.002	GT:AD:DP:GQ:PL	1/1:0,35:35:99:1575,105,0
X	12297378	.	AGGC	A	1566.73	.	AC=2;AF=1.00;AN=2;DP=35;ExcessHet=3.0103;FS=0.000;MLEAC=2;MLEAF=1.00;MQ=43.94;QD=31.30;SOR=1.002	GT:AD:DP:GQ:PL	1/1:0,35:35:99:1604,108,0
X	12297381	.	C	CAA	1566.73	.	AC=2;AF=1.00;AN=2;DP=35;ExcessHet=3.0103;FS=0.000;MLEAC=2;MLEAF=1.00;MQ=43.94;QD=29.79;SOR=1.002	GT:AD:DP:GQ:PL	1/1:0,35:35:99:1604,108,0
X	12297402	.	T	C	1407.77	.	AC=2;AF=1.00;AN=2;DP=32;ExcessHet=3.0103;FS=0.000;MLEAC=2;MLEAF=1.00;MQ=43.94;QD=31.09;SOR=0.818	GT:AD:DP:GQ:PL	1/1:0,32:32:99:1436,99,0
X	12297621	.	T	C	699.77	.	AC=2;AF=1.00;AN=2;DP=27;ExcessHet=3.0103;FS=0.000;MLEAC=2;MLEAF=1.00;MQ=44.00;QD=26.91;SOR=1.022	GT:AD:DP:GQ:PL	1/1:0,26:26:78:728,78,0
X	12297839	.	C	A	1022.77	.	AC=2;AF=1.00;AN=2;DP=38;ExcessHet=3.0103;FS=0.000;MLEAC=2;MLEAF=1.00;MQ=43.95;QD=26.91;SOR=0.914	GT:AD:DP:GQ:PL	1/1:0,38:38:99:1051,114,0
X	12297853	.	C	CA	529.73	.	AC=2;AF=1.00;AN=2;BaseQRankSum=0.000;ClippingRankSum=0.000;DP=40;ExcessHet=3.0103;FS=2.037;MLEAC=2;MLEAF=1.00;MQ=43.95;MQRankSum=-0.265;QD=14.71;ReadPosRankSum=0.881;SOR=0.337	GT:AD:DP:GQ:PL	1/1:4,32:36:32:567,32,0
X	12297869	.	A	T	1589.77	.	AC=2;AF=1.00;AN=2;DP=38;ExcessHet=3.0103;FS=0.000;MLEAC=2;MLEAF=1.00;MQ=43.95;QD=31.01;SOR=1.329	GT:AD:DP:GQ:PL	1/1:0,38:38:99:1618,117,0
X	12298033	.	C	CA	191.37	.	AC=2;AF=1.00;AN=2;BaseQRankSum=0.068;ClippingRankSum=0.000;DP=20;ExcessHet=3.0103;FS=6.726;MLEAC=2;MLEAF=1.00;MQ=43.71;MQRankSum=-0.585;QD=11.96;ReadPosRankSum=-0.809;SOR=0.314	GT:AD:DP:GQ:PL	1/1:3,13:16:8:228,8,0
X	12298112	.	GA	G	1594.73	.	AC=2;AF=1.00;AN=2;DP=39;ExcessHet=3.0103;FS=0.000;MLEAC=2;MLEAF=1.00;MQ=43.85;QD=24.06;SOR=0.914	GT:AD:DP:GQ:PL	1/1:0,38:38:99:1632,117,0
X	12298135	.	C	A	1713.77	.	AC=2;AF=1.00;AN=2;DP=42;ExcessHet=3.0103;FS=0.000;MLEAC=2;MLEAF=1.00;MQ=43.86;QD=36.89;SOR=1.005	GT:AD:DP:GQ:PL	1/1:0,42:42:99:1742,126,0
X	12298265	.	C	CCAGA	1976.73	.	AC=2;AF=1.00;AN=2;DP=44;ExcessHet=3.0103;FS=0.000;MLEAC=2;MLEAF=1.00;MQ=43.37;QD=32.56;SOR=1.312	GT:AD:DP:GQ:PL	1/1:0,43:43:99:2014,135,0
X	12298273	.	G	A	2083.77	.	AC=2;AF=1.00;AN=2;DP=44;ExcessHet=3.0103;FS=0.000;MLEAC=2;MLEAF=1.00;MQ=43.33;QD=30.37;SOR=1.105	GT:AD:DP:GQ:PL	1/1:0,44:44:99:2112,141,0
X	12298276	.	A	AAAAAC	1853.73	.	AC=2;AF=1.00;AN=2;DP=43;ExcessHet=3.0103;FS=0.000;MLEAC=2;MLEAF=1.00;MQ=43.31;QD=29.90;SOR=0.693	GT:AD:DP:GQ:PL	1/1:0,43:43:99:1889,138,0
X	12298277	.	G	A	2032.77	.	AC=2;AF=1.00;AN=2;DP=41;ExcessHet=3.0103;FS=0.000;MLEAC=2;MLEAF=1.00;MQ=43.28;QD=29.78;SOR=0.954	GT:AD:DP:GQ:PL	1/1:0,41:41:99:2061,141,0
X	12298288	.	A	C	1834.77	.	AC=2;AF=1.00;AN=2;DP=43;ExcessHet=3.0103;FS=0.000;MLEAC=2;MLEAF=1.00;MQ=43.41;QD=32.87;SOR=0.739	GT:AD:DP:GQ:PL	1/1:0,43:43:99:1863,132,0
X	12298421	.	AT	A	848.73	.	AC=2;AF=1.00;AN=2;DP=48;ExcessHet=3.0103;FS=0.000;MLEAC=2;MLEAF=1.00;MQ=43.92;QD=19.29;SOR=0.883	GT:AD:DP:GQ:PL	1/1:0,44:44:99:886,131,0
X	12298493	.	G	A	1197.77	.	AC=2;AF=1.00;AN=2;DP=46;ExcessHet=3.0103;FS=0.000;MLEAC=2;MLEAF=1.00;MQ=43.70;QD=26.62;SOR=1.880	GT:AD:DP:GQ:PL	1/1:0,45:45:99:1226,134,0
X	12298567	.	G	A	2029.77	.	AC=2;AF=1.00;AN=2;DP=48;ExcessHet=3.0103;FS=0.000;MLEAC=2;MLEAF=1.00;MQ=43.67;QD=29.75;SOR=0.866	GT:AD:DP:GQ:PL	1/1:0,48:48:99:2058,144,0
X	12298583	.	A	T	2069.77	.	AC=2;AF=1.00;AN=2;DP=49;ExcessHet=3.0103;FS=0.000;MLEAC=2;MLEAF=1.00;MQ=43.68;QD=29.30;SOR=0.733	GT:AD:DP:GQ:PL	1/1:0,49:49:99:2098,147,0
X	12298612	.	A	T	1293.77	.	AC=2;AF=1.00;AN=2;DP=48;ExcessHet=3.0103;FS=0.000;MLEAC=2;MLEAF=1.00;MQ=43.63;QD=26.95;SOR=0.963	GT:AD:DP:GQ:PL	1/1:0,48:48:99:1322,144,0
X	12298639	.	T	G	2096.77	.	AC=2;AF=1.00;AN=2;DP=49;ExcessHet=3.0103;FS=0.000;MLEAC=2;MLEAF=1.00;MQ=43.68;QD=28.32;SOR=1.112	GT:AD:DP:GQ:PL	1/1:0,49:49:99:2125,147,0
X	12298660	.	T	G	2114.77	.	AC=2;AF=1.00;AN=2;DP=47;ExcessHet=3.0103;FS=0.000;MLEAC=2;MLEAF=1.00;MQ=43.06;QD=30.50;SOR=1.132	GT:AD:DP:GQ:PL	1/1:0,47:47:99:2143,144,0
X	12298674	.	C	T	1946.77	.	AC=2;AF=1.00;AN=2;DP=43;ExcessHet=3.0103;FS=0.000;MLEAC=2;MLEAF=1.00;MQ=43.06;QD=27.66;SOR=1.312	GT:AD:DP:GQ:PL	1/1:0,43:43:99:1975,135,0
X	12298722	.	T	G	1592.77	.	AC=2;AF=1.00;AN=2;DP=39;ExcessHet=3.0103;FS=0.000;MLEAC=2;MLEAF=1.00;MQ=42.86;QD=22.98;SOR=0.743	GT:AD:DP:GQ:PL	1/1:0,39:39:99:1621,117,0
X	12298729	.	ACTTATGGATTAC	A	1561.73	.	AC=2;AF=1.00;AN=2;DP=37;ExcessHet=3.0103;FS=0.000;MLEAC=2;MLEAF=1.00;MQ=42.85;QD=30.36;SOR=0.746	GT:AD:DP:GQ:PL	1/1:0,37:37:99:1599,111,0
X	12298802	.	C	T	1237.77	.	AC=2;AF=1.00;AN=2;DP=45;ExcessHet=3.0103;FS=0.000;MLEAC=2;MLEAF=1.00;MQ=43.91;QD=27.51;SOR=1.038	GT:AD:DP:GQ:PL	1/1:0,45:45:99:1266,135,0
X	12299149	.	C	CAAAAAAACA	1433.73	.	AC=2;AF=1.00;AN=2;DP=34;ExcessHet=3.0103;FS=0.000;MLEAC=2;MLEAF=1.00;MQ=44.00;QD=28.85;SOR=0.892	GT:AD:DP:GQ:PL	1/1:0,31:31:99:1471,105,0
X	12299183	.	G	A	876.77	.	AC=2;AF=1.00;AN=2;DP=34;ExcessHet=3.0103;FS=0.000;MLEAC=2;MLEAF=1.00;MQ=43.94;QD=25.79;SOR=0.941	GT:AD:DP:GQ:PL	1/1:0,34:34:99:905,101,0
X	12299291	.	CAT	C	886.73	.	AC=2;AF=1.00;AN=2;DP=35;ExcessHet=3.0103;FS=0.000;MLEAC=2;MLEAF=1.00;MQ=44.00;QD=29.56;SOR=1.143	GT:AD:DP:GQ:PL	1/1:0,30:30:90:924,90,0
X	12299464	.	T	TTACTC	982.74	.	AC=2;AF=1.00;AN=2;BaseQRankSum=1.900;ClippingRankSum=0.000;DP=32;ExcessHet=3.0103;FS=0.000;MLEAC=2;MLEAF=1.00;MQ=43.88;MQRankSum=0.000;QD=28.88;ReadPosRankSum=1.738;SOR=0.582	GT:AD:DP:GQ:PL	1/1:1,23:24:29:1020,29,0
X	12299566	.	A	C	1362.77	.	AC=2;AF=1.00;AN=2;DP=32;ExcessHet=3.0103;FS=0.000;MLEAC=2;MLEAF=1.00;MQ=44.00;QD=30.35;SOR=0.818	GT:AD:DP:GQ:PL	1/1:0,32:32:96:1391,96,0
X	12299582	.	T	TTATA	1380.73	.	AC=2;AF=1.00;AN=2;DP=30;ExcessHet=3.0103;FS=0.000;MLEAC=2;MLEAF=1.00;MQ=44.00;QD=31.56;SOR=0.826	GT:AD:DP:GQ:PL	1/1:0,30:30:96:1418,96,0
X	12299845	.	CA	C	332.50	.	AC=1;AF=0.500;AN=2;BaseQRankSum=-0.069;ClippingRankSum=0.000;DP=29;ExcessHet=3.0103;FS=2.354;MLEAC=1;MLEAF=0.500;MQ=44.00;MQRankSum=0.000;QD=12.31;ReadPosRankSum=-0.854;SOR=1.708	GT:AD:DP:GQ:PL	0/1:4,23:27:3:368,0,3
X	12300022	.	GA	G	659.73	.	AC=2;AF=1.00;AN=2;BaseQRankSum=0.571;ClippingRankSum=0.000;DP=48;ExcessHet=3.0103;FS=3.233;MLEAC=2;MLEAF=1.00;MQ=43.96;MQRankSum=0.000;QD=16.49;ReadPosRankSum=1.300;SOR=0.464	GT:AD:DP:GQ:PL	1/1:1,39:40:99:697,99,0
X	12300122	.	A	G	1005.77	.	AC=2;AF=1.00;AN=2;BaseQRankSum=1.103;ClippingRankSum=0.000;DP=44;ExcessHet=3.0103;FS=0.000;MLEAC=2;MLEAF=1.00;MQ=44.00;MQRankSum=0.000;QD=22.86;ReadPosRankSum=2.039;SOR=0.800	GT:AD:DP:GQ:PL	1/1:1,43:44:99:1034,104,0
X	12300150	.	C	T	1099.73	.	AC=2;AF=1.00;AN=2;DP=46;ExcessHet=3.0103;FS=0.000;MLEAC=2;MLEAF=1.00;MQ=44.00;QD=25.58;SOR=1.609	GT:AD:DP:GQ:PL	1/1:0,43:43:99:1137,128,0
X	12300236	.	T	TA	832.73	.	AC=2;AF=1.00;AN=2;DP=41;ExcessHet=3.0103;FS=0.000;MLEAC=2;MLEAF=1.00;MQ=43.95;QD=21.35;SOR=0.968	GT:AD:DP:GQ:PL	1/1:0,39:39:99:870,116,0
X	12300278	.	A	G	1220.77	.	AC=2;AF=1.00;AN=2;DP=45;ExcessHet=3.0103;FS=0.000;MLEAC=2;MLEAF=1.00;MQ=43.96;QD=27.13;SOR=1.154	GT:AD:DP:GQ:PL	1/1:0,45:45:99:1249,135,0
X	12300352	.	C	CTT	1311.73	.	AC=2;AF=1.00;AN=2;DP=48;ExcessHet=3.0103;FS=0.000;MLEAC=2;MLEAF=1.00;MQ=43.92;QD=29.81;SOR=0.784	GT:AD:DP:GQ:PL	1/1:0,44:44:99:1349,130,0
X	12300426	.	A	C	896.77	.	AC=2;AF=1.00;AN=2;DP=35;ExcessHet=3.0103;FS=0.000;MLEAC=2;MLEAF=1.00;MQ=43.94;QD=25.62;SOR=1.002	GT:AD:DP:GQ:PL	1/1:0,35:35:99:925,104,0
X	12300661	.	CAA	C	464.73	.	AC=2;AF=1.00;AN=2;DP=17;ExcessHet=3.0103;FS=0.000;MLEAC=2;MLEAF=1.00;MQ=44.00;QD=29.05;SOR=0.941	GT:AD:DP:GQ:PL	1/1:0,16:16:48:502,48,0
X	12300801	.	C	CA	601.73	.	AC=2;AF=1.00;AN=2;DP=31;ExcessHet=3.0103;FS=0.000;MLEAC=2;MLEAF=1.00;MQ=44.00;QD=20.75;SOR=1.071	GT:AD:DP:GQ:PL	1/1:0,29:29:89:639,89,0
X	12300827	.	A	G	808.77	.	AC=2;AF=1.00;AN=2;DP=32;ExcessHet=3.0103;FS=0.000;MLEAC=2;MLEAF=1.00;MQ=44.27;QD=25.27;SOR=0.957	GT:AD:DP:GQ:PL	1/1:0,32:32:95:837,95,0
X	12300851	.	C	A	1435.77	.	AC=2;AF=1.00;AN=2;DP=33;ExcessHet=3.0103;FS=0.000;MLEAC=2;MLEAF=1.00;MQ=44.26;QD=23.96;SOR=0.880	GT:AD:DP:GQ:PL	1/1:0,33:33:99:1464,99,0
X	12300853	.	G	C	1435.77	.	AC=2;AF=1.00;AN=2;DP=33;ExcessHet=3.0103;FS=0.000;MLEAC=2;MLEAF=1.00;MQ=44.26;QD=24.50;SOR=0.880	GT:AD:DP:GQ:PL	1/1:0,33:33:99:1464,99,0
X	12303493	.	G	A	193.78	.	AC=2;AF=1.00;AN=2;DP=9;ExcessHet=3.0103;FS=0.000;MLEAC=2;MLEAF=1.00;MQ=43.78;QD=21.53;SOR=0.892	GT:AD:DP:GQ:PL	1/1:0,9:9:27:222,27,0
X	12303999	.	G	GT	790.73	.	AC=2;AF=1.00;AN=2;BaseQRankSum=1.187;ClippingRankSum=0.000;DP=50;ExcessHet=3.0103;FS=3.979;MLEAC=2;MLEAF=1.00;MQ=43.96;MQRankSum=0.000;QD=19.77;ReadPosRankSum=0.043;SOR=0.990	GT:AD:DP:GQ:PL	1/1:1,39:40:99:828,108,0
X	12304437	.	G	GAT	1449.73	.	AC=2;AF=1.00;AN=2;DP=36;ExcessHet=3.0103;FS=0.000;MLEAC=2;MLEAF=1.00;MQ=44.00;QD=29.19;SOR=0.804	GT:AD:DP:GQ:PL	1/1:0,36:36:99:1487,108,0
X	12305374	.	CTGTGTG	C	598.73	.	AC=2;AF=1.00;AN=2;DP=18;ExcessHet=3.0103;FS=0.000;MLEAC=1;MLEAF=0.500;MQ=43.74;QD=24.17;SOR=0.693	GT:AD:DP:GQ:PL	1/1:0,16:16:48:626,48,0
X	12305573	.	T	C	473.77	.	AC=2;AF=1.00;AN=2;DP=18;ExcessHet=3.0103;FS=0.000;MLEAC=2;MLEAF=1.00;MQ=44.00;QD=26.32;SOR=1.179	GT:AD:DP:GQ:PL	1/1:0,18:18:54:502,54,0
X	12305667	.	T	C	622.77	.	AC=2;AF=1.00;AN=2;DP=23;ExcessHet=3.0103;FS=0.000;MLEAC=2;MLEAF=1.00;MQ=44.00;QD=27.08;SOR=2.030	GT:AD:DP:GQ:PL	1/1:0,23:23:69:651,69,0
X	12305962	.	TTGTGC	T	1372.73	.	AC=2;AF=1.00;AN=2;DP=34;ExcessHet=3.0103;FS=0.000;MLEAC=2;MLEAF=1.00;MQ=43.65;QD=24.94;SOR=0.693	GT:AD:DP:GQ:PL	1/1:0,32:32:97:1410,97,0
X	12305983	.	G	A	778.77	.	AC=2;AF=1.00;AN=2;BaseQRankSum=1.876;ClippingRankSum=0.000;DP=31;ExcessHet=3.0103;FS=3.153;MLEAC=2;MLEAF=1.00;MQ=43.62;MQRankSum=-0.408;QD=25.12;ReadPosRankSum=1.295;SOR=0.428	GT:AD:DP:GQ:PL	1/1:1,30:31:82:807,82,0
X	12306062	.	A	C	1406.77	.	AC=2;AF=1.00;AN=2;DP=32;ExcessHet=3.0103;FS=0.000;MLEAC=2;MLEAF=1.00;MQ=43.69;QD=25.39;SOR=0.818	GT:AD:DP:GQ:PL	1/1:0,32:32:99:1435,99,0
X	12306068	.	C	A	1406.77	.	AC=2;AF=1.00;AN=2;DP=33;ExcessHet=3.0103;FS=0.000;MLEAC=2;MLEAF=1.00;MQ=43.70;QD=27.04;SOR=0.752	GT:AD:DP:GQ:PL	1/1:0,33:33:99:1435,99,0
X	12306107	.	G	A	889.77	.	AC=2;AF=1.00;AN=2;DP=33;ExcessHet=3.0103;FS=0.000;MLEAC=2;MLEAF=1.00;MQ=43.76;QD=26.96;SOR=0.880	GT:AD:DP:GQ:PL	1/1:0,33:33:99:918,99,0
X	12306173	.	C	A	1349.77	.	AC=2;AF=1.00;AN=2;DP=34;ExcessHet=3.0103;FS=0.000;MLEAC=2;MLEAF=1.00;MQ=43.65;QD=31.23;SOR=0.693	GT:AD:DP:GQ:PL	1/1:0,34:34:99:1378,101,0
X	12306185	.	T	A	1359.77	.	AC=2;AF=1.00;AN=2;DP=30;ExcessHet=3.0103;FS=0.000;MLEAC=2;MLEAF=1.00;MQ=43.54;QD=26.63;SOR=1.143	GT:AD:DP:GQ:PL	1/1:0,30:30:96:1388,96,0
X	12306187	.	A	C	1376.77	.	AC=2;AF=1.00;AN=2;DP=29;ExcessHet=3.0103;FS=0.000;MLEAC=2;MLEAF=1.00;MQ=43.53;QD=31.47;SOR=1.071	GT:AD:DP:GQ:PL	1/1:0,29:29:96:1405,96,0
X	12306212	.	C	A	1347.77	.	AC=2;AF=1.00;AN=2;DP=34;ExcessHet=3.0103;FS=0.000;MLEAC=2;MLEAF=1.00;MQ=43.65;QD=29.56;SOR=0.941	GT:AD:DP:GQ:PL	1/1:0,34:34:99:1376,102,0
X	12306235	.	A	AAACCGC	1649.73	.	AC=2;AF=1.00;AN=2;DP=37;ExcessHet=3.0103;FS=0.000;MLEAC=2;MLEAF=1.00;MQ=43.63;QD=32.05;SOR=0.746	GT:AD:DP:GQ:PL	1/1:0,37:37:99:1687,114,0
X	12306253	.	T	C	1460.77	.	AC=2;AF=1.00;AN=2;DP=34;ExcessHet=3.0103;FS=0.000;MLEAC=2;MLEAF=1.00;MQ=43.65;QD=29.31;SOR=0.811	GT:AD:DP:GQ:PL	1/1:0,34:34:99:1489,102,0
X	12306990	.	A	AC	148.37	.	AC=2;AF=1.00;AN=2;BaseQRankSum=-1.282;ClippingRankSum=0.000;DP=12;ExcessHet=3.0103;FS=0.000;MLEAC=2;MLEAF=1.00;MQ=44.00;MQRankSum=0.000;QD=14.84;ReadPosRankSum=-0.126;SOR=3.258	GT:AD:DP:GQ:PL	1/1:1,9:10:8:185,8,0
X	12308344	.	G	A	420.77	.	AC=2;AF=1.00;AN=2;DP=17;ExcessHet=3.0103;FS=0.000;MLEAC=2;MLEAF=1.00;MQ=43.32;QD=24.75;SOR=1.739	GT:AD:DP:GQ:PL	1/1:0,17:17:50:449,50,0
X	12308389	.	CA	C	643.73	.	AC=2;AF=1.00;AN=2;DP=17;ExcessHet=3.0103;FS=0.000;MLEAC=2;MLEAF=1.00;MQ=43.26;QD=28.15;SOR=2.584	GT:AD:DP:GQ:PL	1/1:0,16:16:51:681,51,0
X	12308397	.	CAA	C	643.73	.	AC=2;AF=1.00;AN=2;DP=17;ExcessHet=3.0103;FS=0.000;MLEAC=2;MLEAF=1.00;MQ=43.26;QD=27.60;SOR=2.179	GT:AD:DP:GQ:PL	1/1:0,17:17:51:681,51,0
X	12308412	.	A	G	610.77	.	AC=2;AF=1.00;AN=2;DP=15;ExcessHet=3.0103;FS=0.000;MLEAC=2;MLEAF=1.00;MQ=43.30;QD=23.85;SOR=2.448	GT:AD:DP:GQ:PL	1/1:0,15:15:45:639,45,0
X	12308495	.	CAAA	C	717.73	.	AC=2;AF=1.00;AN=2;DP=20;ExcessHet=3.0103;FS=0.000;MLEAC=2;MLEAF=1.00;MQ=43.31;QD=31.29;SOR=0.693	GT:AD:DP:GQ:PL	1/1:0,20:20:59:755,59,0
X	12308565	.	C	T	583.77	.	AC=2;AF=1.00;AN=2;BaseQRankSum=1.803;ClippingRankSum=0.000;DP=24;ExcessHet=3.0103;FS=0.000;MLEAC=2;MLEAF=1.00;MQ=43.67;MQRankSum=-0.335;QD=24.32;ReadPosRankSum=-1.590;SOR=0.353	GT:AD:DP:GQ:PL	1/1:1,23:24:62:612,62,0
X	12308701	.	C	T	1511.77	.	AC=2;AF=1.00;AN=2;DP=37;ExcessHet=3.0103;FS=0.000;MLEAC=2;MLEAF=1.00;MQ=42.64;QD=34.94;SOR=0.746	GT:AD:DP:GQ:PL	1/1:0,37:37:99:1540,111,0
X	12308723	.	C	T	1426.77	.	AC=2;AF=1.00;AN=2;DP=33;ExcessHet=3.0103;FS=0.000;MLEAC=2;MLEAF=1.00;MQ=42.15;QD=29.37;SOR=1.112	GT:AD:DP:GQ:PL	1/1:0,32:32:99:1455,102,0
X	12309129	.	T	A	331.78	.	AC=2;AF=1.00;AN=2;DP=8;ExcessHet=3.0103;FS=0.000;MLEAC=2;MLEAF=1.00;MQ=41.17;QD=28.09;SOR=1.179	GT:AD:DP:GQ:PL	1/1:0,8:8:24:360,24,0
X	12309135	.	G	A	331.78	.	AC=2;AF=1.00;AN=2;DP=8;ExcessHet=3.0103;FS=0.000;MLEAC=2;MLEAF=1.00;MQ=41.17;QD=30.52;SOR=1.179	GT:AD:DP:GQ:PL	1/1:0,8:8:24:360,24,0
X	12309143	.	T	TTTTTAC	502.73	.	AC=2;AF=1.00;AN=2;DP=10;ExcessHet=3.0103;FS=0.000;MLEAC=2;MLEAF=1.00;MQ=40.77;QD=32.14;SOR=0.693	GT:AD:DP:GQ:PL	1/1:0,10:10:36:540,36,0
X	12309147	.	AAGT	A	502.73	.	AC=2;AF=1.00;AN=2;DP=12;ExcessHet=3.0103;FS=0.000;MLEAC=2;MLEAF=1.00;MQ=40.98;QD=37.25;SOR=1.022	GT:AD:DP:GQ:PL	1/1:0,12:12:36:540,36,0
X	12309152	.	A	ATT	547.73	.	AC=2;AF=1.00;AN=2;DP=12;ExcessHet=3.0103;FS=0.000;MLEAC=2;MLEAF=1.00;MQ=40.98;QD=32.34;SOR=1.022	GT:AD:DP:GQ:PL	1/1:0,12:12:39:585,39,0
X	12309160	.	T	C	592.77	.	AC=2;AF=1.00;AN=2;DP=15;ExcessHet=3.0103;FS=0.000;MLEAC=2;MLEAF=1.00;MQ=40.80;QD=25.67;SOR=0.818	GT:AD:DP:GQ:PL	1/1:0,15:15:45:621,45,0
X	12309182	.	T	A	421.77	.	AC=2;AF=1.00;AN=2;DP=16;ExcessHet=3.0103;FS=0.000;MLEAC=2;MLEAF=1.00;MQ=41.01;QD=26.36;SOR=0.693	GT:AD:DP:GQ:PL	1/1:0,16:16:48:450,48,0
X	12309213	.	T	C	486.77	.	AC=2;AF=1.00;AN=2;DP=20;ExcessHet=3.0103;FS=0.000;MLEAC=2;MLEAF=1.00;MQ=39.98;QD=24.34;SOR=0.892	GT:AD:DP:GQ:PL	1/1:0,20:20:60:515,60,0
X	12309237	.	T	A	684.77	.	AC=2;AF=1.00;AN=2;DP=25;ExcessHet=3.0103;FS=0.000;MLEAC=2;MLEAF=1.00;MQ=40.25;QD=27.39;SOR=0.941	GT:AD:DP:GQ:PL	1/1:0,25:25:75:713,75,0
X	12309254	.	T	A	1126.77	.	AC=2;AF=1.00;AN=2;DP=24;ExcessHet=3.0103;FS=0.000;MLEAC=2;MLEAF=1.00;MQ=40.18;QD=30.01;SOR=0.859	GT:AD:DP:GQ:PL	1/1:0,24:24:78:1155,78,0
X	12309259	.	A	ATTACTGAATC	1006.73	.	AC=2;AF=1.00;AN=2;DP=23;ExcessHet=3.0103;FS=0.000;MLEAC=2;MLEAF=1.00;MQ=39.84;QD=25.52;SOR=1.426	GT:AD:DP:GQ:PL	1/1:0,23:23:72:1044,72,0
X	12309333	.	G	T	1278.77	.	AC=2;AF=1.00;AN=2;DP=29;ExcessHet=3.0103;FS=0.000;MLEAC=2;MLEAF=1.00;MQ=40.25;QD=30.97;SOR=1.460	GT:AD:DP:GQ:PL	1/1:0,29:29:90:1307,90,0
X	12309334	.	C	T	1278.77	.	AC=2;AF=1.00;AN=2;DP=30;ExcessHet=3.0103;FS=0.000;MLEAC=2;MLEAF=1.00;MQ=40.38;QD=34.20;SOR=1.536	GT:AD:DP:GQ:PL	1/1:0,30:30:90:1307,90,0
X	12309477	.	A	G	910.77	.	AC=2;AF=1.00;AN=2;DP=35;ExcessHet=3.0103;FS=0.000;MLEAC=2;MLEAF=1.00;MQ=43.34;QD=26.02;SOR=1.148	GT:AD:DP:GQ:PL	1/1:0,35:35:99:939,104,0
X	12309577	.	AG	A	892.73	.	AC=2;AF=1.00;AN=2;DP=33;ExcessHet=3.0103;FS=0.000;MLEAC=2;MLEAF=1.00;MQ=43.76;QD=27.05;SOR=1.179	GT:AD:DP:GQ:PL	1/1:0,33:33:99:930,99,0
X	12309657	.	A	T	871.77	.	AC=2;AF=1.00;AN=2;DP=32;ExcessHet=3.0103;FS=0.000;MLEAC=2;MLEAF=1.00;MQ=43.53;QD=27.24;SOR=0.693	GT:AD:DP:GQ:PL	1/1:0,32:32:96:900,96,0
X	12309695	.	CTATATA	C	1354.73	.	AC=2;AF=1.00;AN=2;DP=34;ExcessHet=3.0103;FS=0.000;MLEAC=2;MLEAF=1.00;MQ=43.62;QD=28.90;SOR=0.826	GT:AD:DP:GQ:PL	1/1:0,33:33:99:1391,99,0
X	12310267	.	G	A	471.77	.	AC=2;AF=1.00;AN=2;DP=18;ExcessHet=3.0103;FS=0.000;MLEAC=2;MLEAF=1.00;MQ=43.89;QD=26.21;SOR=1.493	GT:AD:DP:GQ:PL	1/1:0,18:18:54:500,54,0
X	12310359	.	T	G	514.77	.	AC=2;AF=1.00;AN=2;DP=13;ExcessHet=3.0103;FS=0.000;MLEAC=2;MLEAF=1.00;MQ=41.62;QD=24.51;SOR=0.836	GT:AD:DP:GQ:PL	1/1:0,13:13:39:543,39,0
X	12310362	.	C	T	486.77	.	AC=2;AF=1.00;AN=2;DP=10;ExcessHet=3.0103;FS=0.000;MLEAC=2;MLEAF=1.00;MQ=40.88;QD=32.41;SOR=0.693	GT:AD:DP:GQ:PL	1/1:0,10:10:36:515,36,0
X	12310369	.	G	C	421.77	.	AC=2;AF=1.00;AN=2;DP=8;ExcessHet=3.0103;FS=0.000;MLEAC=2;MLEAF=1.00;MQ=40.06;QD=30.59;SOR=0.693	GT:AD:DP:GQ:PL	1/1:0,8:8:30:450,30,0
X	12310374	.	G	C	376.78	.	AC=2;AF=1.00;AN=2;DP=9;ExcessHet=3.0103;FS=0.000;MLEAC=2;MLEAF=1.00;MQ=40.28;QD=38.68;SOR=0.892	GT:AD:DP:GQ:PL	1/1:0,9:9:27:405,27,0
X	12310375	.	A	T	376.78	.	AC=2;AF=1.00;AN=2;DP=9;ExcessHet=3.0103;FS=0.000;MLEAC=2;MLEAF=1.00;MQ=40.28;QD=29.81;SOR=0.892	GT:AD:DP:GQ:PL	1/1:0,9:9:27:405,27,0
X	12310380	.	G	A	376.78	.	AC=2;AF=1.00;AN=2;DP=8;ExcessHet=3.0103;FS=0.000;MLEAC=2;MLEAF=1.00;MQ=39.79;QD=32.03;SOR=1.179	GT:AD:DP:GQ:PL	1/1:0,8:8:27:405,27,0
X	12310385	.	GGGTT	G	322.75	.	AC=2;AF=1.00;AN=2;DP=8;ExcessHet=3.0103;FS=0.000;MLEAC=2;MLEAF=1.00;MQ=39.79;QD=29.17;SOR=1.179	GT:AD:DP:GQ:PL	1/1:0,8:8:24:360,24,0
X	12310450	.	A	C	380.77	.	AC=2;AF=1.00;AN=2;DP=15;ExcessHet=3.0103;FS=0.000;MLEAC=2;MLEAF=1.00;MQ=41.81;QD=25.38;SOR=1.112	GT:AD:DP:GQ:PL	1/1:0,15:15:45:409,45,0
X	12310489	.	G	A	404.77	.	AC=2;AF=1.00;AN=2;DP=16;ExcessHet=3.0103;FS=0.000;MLEAC=2;MLEAF=1.00;MQ=43.51;QD=25.30;SOR=1.244	GT:AD:DP:GQ:PL	1/1:0,16:16:48:433,48,0
X	12310537	.	CTGGTGGGG	C	637.73	.	AC=2;AF=1.00;AN=2;DP=15;ExcessHet=3.0103;FS=0.000;MLEAC=2;MLEAF=1.00;MQ=43.74;QD=27.60;SOR=2.448	GT:AD:DP:GQ:PL	1/1:0,15:15:45:675,45,0
X	12310550	.	A	AG	772.73	.	AC=2;AF=1.00;AN=2;DP=15;ExcessHet=3.0103;FS=0.000;MLEAC=2;MLEAF=1.00;MQ=43.74;QD=25.17;SOR=2.448	GT:AD:DP:GQ:PL	1/1:0,15:15:54:810,54,0
X	12310554	.	G	C	781.77	.	AC=2;AF=1.00;AN=2;DP=18;ExcessHet=3.0103;FS=0.000;MLEAC=2;MLEAF=1.00;MQ=43.78;QD=32.04;SOR=2.833	GT:AD:DP:GQ:PL	1/1:0,18:18:54:810,54,0
X	12310558	.	A	G	781.77	.	AC=2;AF=1.00;AN=2;DP=18;ExcessHet=3.0103;FS=0.000;MLEAC=2;MLEAF=1.00;MQ=43.78;QD=27.52;SOR=2.833	GT:AD:DP:GQ:PL	1/1:0,18:18:54:810,54,0
X	12310656	.	G	GA	427.73	.	AC=2;AF=1.00;AN=2;DP=23;ExcessHet=3.0103;FS=0.000;MLEAC=2;MLEAF=1.00;MQ=44.00;QD=19.44;SOR=1.931	GT:AD:DP:GQ:PL	1/1:0,22:22:65:465,65,0
X	12311158	.	T	A	1057.77	.	AC=2;AF=1.00;AN=2;DP=39;ExcessHet=3.0103;FS=0.000;MLEAC=2;MLEAF=1.00;MQ=44.00;QD=27.12;SOR=1.096	GT:AD:DP:GQ:PL	1/1:0,39:39:99:1086,117,0
X	12311360	.	A	G	2024.77	.	AC=2;AF=1.00;AN=2;DP=47;ExcessHet=3.0103;FS=0.000;MLEAC=2;MLEAF=1.00;MQ=43.92;QD=32.21;SOR=1.085	GT:AD:DP:GQ:PL	1/1:0,46:46:99:2053,138,0
X	12311361	.	T	G	2024.77	.	AC=2;AF=1.00;AN=2;DP=46;ExcessHet=3.0103;FS=0.000;MLEAC=2;MLEAF=1.00;MQ=43.91;QD=30.42;SOR=1.038	GT:AD:DP:GQ:PL	1/1:0,45:45:99:2053,138,0
X	12311362	.	A	C	2024.77	.	AC=2;AF=1.00;AN=2;DP=45;ExcessHet=3.0103;FS=0.000;MLEAC=2;MLEAF=1.00;MQ=43.91;QD=26.84;SOR=0.990	GT:AD:DP:GQ:PL	1/1:0,44:44:99:2053,138,0
X	12311375	.	G	GT	871.73	.	AC=2;AF=1.00;AN=2;BaseQRankSum=1.736;ClippingRankSum=0.000;DP=43;ExcessHet=3.0103;FS=3.716;MLEAC=2;MLEAF=1.00;MQ=43.91;MQRankSum=-0.115;QD=21.79;ReadPosRankSum=1.214;SOR=0.808	GT:AD:DP:GQ:PL	1/1:1,39:40:98:909,98,0
X	12311394	.	T	A	1138.77	.	AC=2;AF=1.00;AN=2;DP=42;ExcessHet=3.0103;FS=0.000;MLEAC=2;MLEAF=1.00;MQ=43.91;QD=27.11;SOR=0.693	GT:AD:DP:GQ:PL	1/1:0,42:42:99:1167,126,0
X	12311629	.	T	C	1072.77	.	AC=2;AF=1.00;AN=2;DP=40;ExcessHet=3.0103;FS=0.000;MLEAC=2;MLEAF=1.00;MQ=44.00;QD=26.82;SOR=0.793	GT:AD:DP:GQ:PL	1/1:0,40:40:99:1101,120,0
X	12312091	.	T	C	1089.77	.	AC=2;AF=1.00;AN=2;DP=42;ExcessHet=3.0103;FS=0.000;MLEAC=2;MLEAF=1.00;MQ=43.91;QD=26.58;SOR=0.954	GT:AD:DP:GQ:PL	1/1:0,41:41:99:1118,123,0
X	12312299	.	GTCTCTCTC	G	1222.73	.	AC=2;AF=1.00;AN=2;DP=30;ExcessHet=3.0103;FS=0.000;MLEAC=2;MLEAF=1.00;MQ=42.85;QD=34.23;SOR=0.836	GT:AD:DP:GQ:PL	1/1:0,28:28:85:1260,85,0
X	12312592	.	A	T	1009.77	.	AC=2;AF=1.00;AN=2;DP=39;ExcessHet=3.0103;FS=0.000;MLEAC=2;MLEAF=1.00;MQ=42.67;QD=26.57;SOR=0.798	GT:AD:DP:GQ:PL	1/1:0,38:38:99:1038,114,0
X	12312609	.	GGAAAA	G	1507.73	.	AC=2;AF=1.00;AN=2;DP=41;ExcessHet=3.0103;FS=0.000;MLEAC=2;MLEAF=1.00;MQ=41.00;QD=32.16;SOR=1.148	GT:AD:DP:GQ:PL	1/1:0,35:35:99:1545,106,0
X	12312748	.	T	A	1816.77	.	AC=2;AF=1.00;AN=2;DP=45;ExcessHet=3.0103;FS=0.000;MLEAC=2;MLEAF=1.00;MQ=42.46;QD=28.97;SOR=1.154	GT:AD:DP:GQ:PL	1/1:0,45:45:99:1845,135,0
X	12312771	.	C	T	1745.77	.	AC=2;AF=1.00;AN=2;DP=41;ExcessHet=3.0103;FS=0.000;MLEAC=2;MLEAF=1.00;MQ=43.68;QD=29.60;SOR=1.501	GT:AD:DP:GQ:PL	1/1:0,41:41:99:1774,126,0
X	12313004	.	A	T	1290.77	.	AC=2;AF=1.00;AN=2;DP=47;ExcessHet=3.0103;FS=0.000;MLEAC=2;MLEAF=1.00;MQ=43.83;QD=27.46;SOR=1.132	GT:AD:DP:GQ:PL	1/1:0,47:47:99:1319,141,0
X	12313036	.	T	C	1946.77	.	AC=2;AF=1.00;AN=2;DP=45;ExcessHet=3.0103;FS=0.000;MLEAC=2;MLEAF=1.00;MQ=43.74;QD=34.74;SOR=1.154	GT:AD:DP:GQ:PL	1/1:0,45:45:99:1975,135,0
X	12313045	.	CGAAG	C	2105.73	.	AC=2;AF=1.00;AN=2;DP=46;ExcessHet=3.0103;FS=0.000;MLEAC=2;MLEAF=1.00;MQ=43.74;QD=26.16;SOR=0.976	GT:AD:DP:GQ:PL	1/1:0,46:46:99:2143,144,0
X	12313049	.	G	GCTTC	2077.73	.	AC=2;AF=1.00;AN=2;DP=45;ExcessHet=3.0103;FS=0.000;MLEAC=2;MLEAF=1.00;MQ=43.74;QD=32.26;SOR=0.929	GT:AD:DP:GQ:PL	1/1:0,45:45:99:2115,141,0
X	12313124	.	C	T	1535.77	.	AC=2;AF=1.00;AN=2;BaseQRankSum=-1.383;ClippingRankSum=0.000;DP=37;ExcessHet=3.0103;FS=0.000;MLEAC=2;MLEAF=1.00;MQ=43.84;MQRankSum=3.466;QD=29.23;ReadPosRankSum=-0.891;SOR=0.223	GT:AD:DP:GQ:PL	1/1:1,36:37:66:1564,66,0
X	12313125	.	T	A	1535.77	.	AC=2;AF=1.00;AN=2;BaseQRankSum=-1.167;ClippingRankSum=0.000;DP=37;ExcessHet=3.0103;FS=0.000;MLEAC=2;MLEAF=1.00;MQ=43.84;MQRankSum=3.466;QD=29.66;ReadPosRankSum=-0.797;SOR=0.223	GT:AD:DP:GQ:PL	1/1:1,36:37:66:1564,66,0
X	12313230	.	C	CA	772.73	.	AC=2;AF=1.00;AN=2;DP=40;ExcessHet=3.0103;FS=0.000;MLEAC=2;MLEAF=1.00;MQ=43.80;QD=21.46;SOR=0.927	GT:AD:DP:GQ:PL	1/1:0,36:36:99:810,107,0
X	12313265	.	G	C	1178.77	.	AC=2;AF=1.00;AN=2;DP=43;ExcessHet=3.0103;FS=0.000;MLEAC=2;MLEAF=1.00;MQ=43.86;QD=27.41;SOR=1.179	GT:AD:DP:GQ:PL	1/1:0,43:43:99:1207,129,0
X	12313305	.	T	C	1427.77	.	AC=2;AF=1.00;AN=2;DP=52;ExcessHet=3.0103;FS=0.000;MLEAC=2;MLEAF=1.00;MQ=43.92;QD=27.46;SOR=1.136	GT:AD:DP:GQ:PL	1/1:0,52:52:99:1456,156,0
X	12313361	.	T	TGTCGCCAA	2031.73	.	AC=2;AF=1.00;AN=2;DP=46;ExcessHet=3.0103;FS=0.000;MLEAC=2;MLEAF=1.00;MQ=43.96;QD=29.46;SOR=1.455	GT:AD:DP:GQ:PL	1/1:0,43:43:99:2069,138,0
X	12313825	.	ATGTGTGTGTGTG	A	1358.73	.	AC=2;AF=1.00;AN=2;DP=34;ExcessHet=3.0103;FS=0.000;MLEAC=2;MLEAF=1.00;MQ=42.93;QD=28.56;SOR=1.214	GT:AD:DP:GQ:PL	1/1:0,31:31:94:1396,94,0
X	12313876	.	G	A	808.77	.	AC=2;AF=1.00;AN=2;DP=31;ExcessHet=3.0103;FS=0.000;MLEAC=2;MLEAF=1.00;MQ=42.83;QD=26.09;SOR=0.756	GT:AD:DP:GQ:PL	1/1:0,31:31:93:837,93,0
X	12313914	.	T	G	765.77	.	AC=2;AF=1.00;AN=2;DP=29;ExcessHet=3.0103;FS=0.000;MLEAC=2;MLEAF=1.00;MQ=42.64;QD=26.41;SOR=0.906	GT:AD:DP:GQ:PL	1/1:0,29:29:87:794,87,0
X	12313997	.	AGG	A	1422.73	.	AC=2;AF=1.00;AN=2;DP=36;ExcessHet=3.0103;FS=0.000;MLEAC=2;MLEAF=1.00;MQ=43.42;QD=33.83;SOR=0.693	GT:AD:DP:GQ:PL	1/1:0,34:34:99:1460,102,0
X	12314462	.	T	C	1171.77	.	AC=2;AF=1.00;AN=2;DP=43;ExcessHet=3.0103;FS=0.000;MLEAC=2;MLEAF=1.00;MQ=44.00;QD=27.25;SOR=0.739	GT:AD:DP:GQ:PL	1/1:0,43:43:99:1200,129,0
X	12314577	.	G	A	1914.77	.	AC=2;AF=1.00;AN=2;DP=43;ExcessHet=3.0103;FS=0.000;MLEAC=2;MLEAF=1.00;MQ=44.00;QD=29.71;SOR=0.941	GT:AD:DP:GQ:PL	1/1:0,43:43:99:1943,135,0
X	12314584	.	G	A	2002.77	.	AC=2;AF=1.00;AN=2;DP=48;ExcessHet=3.0103;FS=0.000;MLEAC=2;MLEAF=1.00;MQ=44.00;QD=29.55;SOR=1.067	GT:AD:DP:GQ:PL	1/1:0,48:48:99:2031,144,0
X	12314894	.	G	C	1057.77	.	AC=2;AF=1.00;AN=2;DP=42;ExcessHet=3.0103;FS=0.000;MLEAC=2;MLEAF=1.00;MQ=43.95;QD=25.80;SOR=1.206	GT:AD:DP:GQ:PL	1/1:0,41:41:99:1086,122,0
X	12315062	.	ACACT	A	1390.73	.	AC=2;AF=1.00;AN=2;DP=35;ExcessHet=3.0103;FS=0.000;MLEAC=2;MLEAF=1.00;MQ=42.96;QD=27.57;SOR=0.818	GT:AD:DP:GQ:PL	1/1:0,32:32:96:1428,96,0
X	12315073	.	C	G	1523.77	.	AC=2;AF=1.00;AN=2;DP=35;ExcessHet=3.0103;FS=0.000;MLEAC=2;MLEAF=1.00;MQ=42.96;QD=30.43;SOR=0.869	GT:AD:DP:GQ:PL	1/1:0,35:35:99:1552,105,0
X	12315090	.	C	A	1383.77	.	AC=2;AF=1.00;AN=2;DP=32;ExcessHet=3.0103;FS=0.000;MLEAC=2;MLEAF=1.00;MQ=42.86;QD=25.56;SOR=0.818	GT:AD:DP:GQ:PL	1/1:0,32:32:96:1412,96,0
X	12315121	.	A	T	789.77	.	AC=2;AF=1.00;AN=2;DP=29;ExcessHet=3.0103;FS=0.000;MLEAC=2;MLEAF=1.00;MQ=42.81;QD=27.23;SOR=1.071	GT:AD:DP:GQ:PL	1/1:0,29:29:87:818,87,0
X	12315173	.	G	GT	460.73	.	AC=2;AF=1.00;AN=2;DP=29;ExcessHet=3.0103;FS=0.000;MLEAC=2;MLEAF=1.00;MQ=43.86;QD=18.43;SOR=1.136	GT:AD:DP:GQ:PL	1/1:0,25:25:74:498,74,0
X	12315751	.	A	T	844.77	.	AC=2;AF=1.00;AN=2;DP=31;ExcessHet=3.0103;FS=0.000;MLEAC=2;MLEAF=1.00;MQ=44.00;QD=27.25;SOR=0.756	GT:AD:DP:GQ:PL	1/1:0,31:31:93:873,93,0
X	12316462	.	A	G	656.77	.	AC=2;AF=1.00;AN=2;DP=16;ExcessHet=3.0103;FS=0.000;MLEAC=2;MLEAF=1.00;MQ=43.54;QD=27.42;SOR=1.609	GT:AD:DP:GQ:PL	1/1:0,16:16:48:685,48,0
X	12316479	.	GA	G	772.73	.	AC=2;AF=1.00;AN=2;DP=18;ExcessHet=3.0103;FS=0.000;MLEAC=2;MLEAF=1.00;MQ=43.59;QD=27.70;SOR=1.179	GT:AD:DP:GQ:PL	1/1:0,18:18:54:810,54,0
X	12316482	.	A	T	812.77	.	AC=2;AF=1.00;AN=2;DP=18;ExcessHet=3.0103;FS=0.000;MLEAC=2;MLEAF=1.00;MQ=43.59;QD=30.83;SOR=1.179	GT:AD:DP:GQ:PL	1/1:0,18:18:57:841,57,0
X	12316486	.	G	A	845.77	.	AC=2;AF=1.00;AN=2;DP=20;ExcessHet=3.0103;FS=0.000;MLEAC=2;MLEAF=1.00;MQ=43.63;QD=33.23;SOR=1.127	GT:AD:DP:GQ:PL	1/1:0,20:20:60:874,60,0
X	12316744	.	T	C	869.77	.	AC=2;AF=1.00;AN=2;DP=32;ExcessHet=3.0103;FS=0.000;MLEAC=2;MLEAF=1.00;MQ=43.88;QD=27.18;SOR=0.693	GT:AD:DP:GQ:PL	1/1:0,32:32:96:898,96,0
X	12316839	.	T	C	969.77	.	AC=2;AF=1.00;AN=2;DP=36;ExcessHet=3.0103;FS=0.000;MLEAC=2;MLEAF=1.00;MQ=43.84;QD=26.94;SOR=1.061	GT:AD:DP:GQ:PL	1/1:0,36:36:99:998,108,0
X	12316893	.	G	A	1240.77	.	AC=2;AF=1.00;AN=2;DP=45;ExcessHet=3.0103;FS=0.000;MLEAC=2;MLEAF=1.00;MQ=43.74;QD=27.57;SOR=1.559	GT:AD:DP:GQ:PL	1/1:0,45:45:99:1269,134,0
X	12317079	.	G	A	1046.77	.	AC=2;AF=1.00;AN=2;DP=37;ExcessHet=3.0103;FS=0.000;MLEAC=2;MLEAF=1.00;MQ=43.68;QD=28.29;SOR=1.432	GT:AD:DP:GQ:PL	1/1:0,37:37:99:1075,111,0
X	12317106	.	TAATATATAA	T	1143.73	.	AC=2;AF=1.00;AN=2;DP=33;ExcessHet=3.0103;FS=0.000;MLEAC=2;MLEAF=1.00;MQ=43.58;QD=28.94;SOR=1.382	GT:AD:DP:GQ:PL	1/1:0,28:28:84:1181,84,0
X	12317119	.	A	C	1152.77	.	AC=2;AF=1.00;AN=2;DP=32;ExcessHet=3.0103;FS=0.000;MLEAC=2;MLEAF=1.00;MQ=43.57;QD=28.78;SOR=1.382	GT:AD:DP:GQ:PL	1/1:0,28:28:84:1181,84,0
X	12317159	.	A	G	1531.77	.	AC=2;AF=1.00;AN=2;DP=34;ExcessHet=3.0103;FS=0.000;MLEAC=2;MLEAF=1.00;MQ=43.54;QD=27.08;SOR=1.609	GT:AD:DP:GQ:PL	1/1:0,34:34:99:1560,105,0
X	12317163	.	G	C	1601.77	.	AC=2;AF=1.00;AN=2;DP=35;ExcessHet=3.0103;FS=0.000;MLEAC=2;MLEAF=1.00;MQ=43.55;QD=33.48;SOR=1.483	GT:AD:DP:GQ:PL	1/1:0,35:35:99:1630,111,0
X	12317167	.	A	T	1571.77	.	AC=2;AF=1.00;AN=2;DP=36;ExcessHet=3.0103;FS=0.000;MLEAC=2;MLEAF=1.00;MQ=43.51;QD=23.74;SOR=1.547	GT:AD:DP:GQ:PL	1/1:0,36:36:99:1600,108,0
X	12317187	.	C	G	1508.77	.	AC=2;AF=1.00;AN=2;DP=33;ExcessHet=3.0103;FS=0.000;MLEAC=2;MLEAF=1.00;MQ=43.52;QD=32.66;SOR=1.179	GT:AD:DP:GQ:PL	1/1:0,33:33:99:1537,105,0
X	12317194	.	C	A	1619.77	.	AC=2;AF=1.00;AN=2;DP=36;ExcessHet=3.0103;FS=0.000;MLEAC=2;MLEAF=1.00;MQ=43.56;QD=26.70;SOR=1.209	GT:AD:DP:GQ:PL	1/1:0,36:36:99:1648,111,0
X	12317195	.	C	T	1591.77	.	AC=2;AF=1.00;AN=2;DP=36;ExcessHet=3.0103;FS=0.000;MLEAC=2;MLEAF=1.00;MQ=43.56;QD=28.98;SOR=1.209	GT:AD:DP:GQ:PL	1/1:0,36:36:99:1620,108,0
X	12317438	.	G	C	1238.77	.	AC=2;AF=1.00;AN=2;DP=29;ExcessHet=3.0103;FS=0.000;MLEAC=2;MLEAF=1.00;MQ=43.73;QD=28.87;SOR=0.760	GT:AD:DP:GQ:PL	1/1:0,29:29:87:1267,87,0
X	12317444	.	A	T	1214.77	.	AC=2;AF=1.00;AN=2;DP=27;ExcessHet=3.0103;FS=0.000;MLEAC=2;MLEAF=1.00;MQ=43.71;QD=29.16;SOR=0.922	GT:AD:DP:GQ:PL	1/1:0,27:27:84:1243,84,0
X	12317447	.	GGGGAAAGT	G	1177.73	.	AC=2;AF=1.00;AN=2;DP=26;ExcessHet=3.0103;FS=0.000;MLEAC=2;MLEAF=1.00;MQ=43.70;QD=24.88;SOR=1.022	GT:AD:DP:GQ:PL	1/1:0,26:26:81:1215,81,0
X	12317456	.	G	C	1141.77	.	AC=2;AF=1.00;AN=2;DP=26;ExcessHet=3.0103;FS=0.000;MLEAC=2;MLEAF=1.00;MQ=43.70;QD=29.90;SOR=1.022	GT:AD:DP:GQ:PL	1/1:0,26:26:78:1170,78,0
X	12317537	.	G	A	826.77	.	AC=2;AF=1.00;AN=2;DP=31;ExcessHet=3.0103;FS=0.000;MLEAC=2;MLEAF=1.00;MQ=43.62;QD=26.67;SOR=0.892	GT:AD:DP:GQ:PL	1/1:0,31:31:92:855,92,0
X	12317634	.	G	C	937.77	.	AC=2;AF=1.00;AN=2;DP=22;ExcessHet=3.0103;FS=0.000;MLEAC=2;MLEAF=1.00;MQ=43.37;QD=29.82;SOR=0.874	GT:AD:DP:GQ:PL	1/1:0,22:22:69:966,69,0
X	12317640	.	A	G	997.77	.	AC=2;AF=1.00;AN=2;DP=23;ExcessHet=3.0103;FS=0.000;MLEAC=2;MLEAF=1.00;MQ=43.40;QD=29.89;SOR=0.776	GT:AD:DP:GQ:PL	1/1:0,23:23:72:1026,72,0
X	12317649	.	AGTGG	A	954.73	.	AC=2;AF=1.00;AN=2;DP=22;ExcessHet=3.0103;FS=0.000;MLEAC=2;MLEAF=1.00;MQ=43.46;QD=30.94;SOR=0.693	GT:AD:DP:GQ:PL	1/1:0,22:22:69:992,69,0
X	12317654	.	CAG	C	919.73	.	AC=2;AF=1.00;AN=2;DP=22;ExcessHet=3.0103;FS=0.000;MLEAC=2;MLEAF=1.00;MQ=43.46;QD=28.60;SOR=0.693	GT:AD:DP:GQ:PL	1/1:0,22:22:66:957,66,0
X	12317779	.	G	C	643.77	.	AC=2;AF=1.00;AN=2;DP=25;ExcessHet=3.0103;FS=0.000;MLEAC=2;MLEAF=1.00;MQ=43.05;QD=25.75;SOR=0.770	GT:AD:DP:GQ:PL	1/1:0,25:25:74:672,74,0
X	12317816	.	C	CTTGGTTCGCCTACA	997.73	.	AC=2;AF=1.00;AN=2;DP=23;ExcessHet=3.0103;FS=0.000;MLEAC=2;MLEAF=1.00;MQ=42.97;QD=34.44;SOR=1.085	GT:AD:DP:GQ:PL	1/1:0,22:22:69:1035,69,0
X	12317854	.	G	T	602.77	.	AC=2;AF=1.00;AN=2;DP=21;ExcessHet=3.0103;FS=0.000;MLEAC=2;MLEAF=1.00;MQ=42.96;QD=28.70;SOR=1.230	GT:AD:DP:GQ:PL	1/1:0,21:21:63:631,63,0
X	12317871	.	G	T	558.77	.	AC=2;AF=1.00;AN=2;DP=20;ExcessHet=3.0103;FS=0.000;MLEAC=2;MLEAF=1.00;MQ=43.01;QD=27.94;SOR=0.892	GT:AD:DP:GQ:PL	1/1:0,20:20:60:587,60,0
X	12318017	.	A	C	924.77	.	AC=2;AF=1.00;AN=2;DP=35;ExcessHet=3.0103;FS=0.000;MLEAC=2;MLEAF=1.00;MQ=43.66;QD=26.42;SOR=0.869	GT:AD:DP:GQ:PL	1/1:0,35:35:99:953,105,0
X	12322527	.	A	G	678.77	.	AC=2;AF=1.00;AN=2;DP=26;ExcessHet=3.0103;FS=0.000;MLEAC=2;MLEAF=1.00;MQ=43.81;QD=26.11;SOR=0.693	GT:AD:DP:GQ:PL	1/1:0,26:26:78:707,78,0
X	12322859	.	T	C	926.77	.	AC=2;AF=1.00;AN=2;DP=34;ExcessHet=3.0103;FS=0.000;MLEAC=2;MLEAF=1.00;MQ=43.55;QD=27.26;SOR=0.811	GT:AD:DP:GQ:PL	1/1:0,34:34:99:955,102,0
X	12323024	.	TA	T	192.87	.	AC=2;AF=1.00;AN=2;BaseQRankSum=-0.716;ClippingRankSum=0.000;DP=21;ExcessHet=3.0103;FS=0.000;MLEAC=2;MLEAF=1.00;MQ=43.24;MQRankSum=1.166;QD=10.71;ReadPosRankSum=-0.232;SOR=0.430	GT:AD:DP:GQ:PL	1/1:2,16:18:15:230,15,0
X	12326638	.	A	C	407.77	.	AC=2;AF=1.00;AN=2;DP=18;ExcessHet=3.0103;FS=0.000;MLEAC=2;MLEAF=1.00;MQ=43.21;QD=25.49;SOR=1.244	GT:AD:DP:GQ:PL	1/1:0,16:16:48:436,48,0
X	12332234	.	GT	G	389.06	.	AC=2;AF=1.00;AN=2;BaseQRankSum=1.079;ClippingRankSum=0.000;DP=34;ExcessHet=3.0103;FS=0.000;MLEAC=2;MLEAF=1.00;MQ=44.00;MQRankSum=0.000;QD=12.55;ReadPosRankSum=0.324;SOR=0.765	GT:AD:DP:GQ:PL	1/1:4,27:31:11:426,11,0
X	12333372	.	C	T	946.77	.	AC=2;AF=1.00;AN=2;DP=36;ExcessHet=3.0103;FS=0.000;MLEAC=2;MLEAF=1.00;MQ=44.31;QD=26.30;SOR=1.061	GT:AD:DP:GQ:PL	1/1:0,36:36:99:975,108,0
X	12333474	.	A	AAAC	1163.73	.	AC=2;AF=1.00;AN=2;DP=29;ExcessHet=3.0103;FS=0.000;MLEAC=2;MLEAF=1.00;MQ=44.38;QD=29.29;SOR=0.922	GT:AD:DP:GQ:PL	1/1:0,27:27:81:1201,81,0
X	12333484	.	G	A	1196.77	.	AC=2;AF=1.00;AN=2;DP=28;ExcessHet=3.0103;FS=0.000;MLEAC=2;MLEAF=1.00;MQ=44.40;QD=26.56;SOR=0.836	GT:AD:DP:GQ:PL	1/1:0,28:28:84:1225,84,0
X	12333512	.	A	T	641.77	.	AC=2;AF=1.00;AN=2;DP=24;ExcessHet=3.0103;FS=0.000;MLEAC=2;MLEAF=1.00;MQ=44.00;QD=26.74;SOR=0.693	GT:AD:DP:GQ:PL	1/1:0,24:24:72:670,72,0
X	12333842	.	A	T	1411.77	.	AC=2;AF=1.00;AN=2;DP=33;ExcessHet=3.0103;FS=0.000;MLEAC=2;MLEAF=1.00;MQ=44.34;QD=35.01;SOR=0.880	GT:AD:DP:GQ:PL	1/1:0,33:33:99:1440,102,0
X	12333845	.	C	CAA	1402.73	.	AC=2;AF=1.00;AN=2;DP=34;ExcessHet=3.0103;FS=0.000;MLEAC=2;MLEAF=1.00;MQ=44.65;QD=36.04;SOR=0.811	GT:AD:DP:GQ:PL	1/1:0,34:34:99:1440,102,0
X	12333972	.	A	ATAAAG	1557.73	.	AC=2;AF=1.00;AN=2;DP=34;ExcessHet=3.0103;FS=0.000;MLEAC=2;MLEAF=1.00;MQ=45.13;QD=31.65;SOR=1.609	GT:AD:DP:GQ:PL	1/1:0,34:34:99:1595,111,0
X	12334516	.	CA	C	606.73	.	AC=2;AF=1.00;AN=2;DP=36;ExcessHet=3.0103;FS=0.000;MLEAC=2;MLEAF=1.00;MQ=43.68;QD=18.96;SOR=0.693	GT:AD:DP:GQ:PL	1/1:0,32:32:95:644,95,0
X	12334658	.	G	A	822.77	.	AC=2;AF=1.00;AN=2;DP=31;ExcessHet=3.0103;FS=0.000;MLEAC=2;MLEAF=1.00;MQ=44.00;QD=26.54;SOR=0.756	GT:AD:DP:GQ:PL	1/1:0,31:31:93:851,93,0
X	12340448	.	T	G	1537.77	.	AC=2;AF=1.00;AN=2;DP=36;ExcessHet=3.0103;FS=0.000;MLEAC=2;MLEAF=1.00;MQ=43.95;QD=23.36;SOR=2.432	GT:AD:DP:GQ:PL	1/1:0,36:36:99:1566,108,0
X	12340466	.	CA	C	1618.73	.	AC=2;AF=1.00;AN=2;DP=37;ExcessHet=3.0103;FS=0.000;MLEAC=2;MLEAF=1.00;MQ=43.95;QD=25.59;SOR=2.242	GT:AD:DP:GQ:PL	1/1:0,37:37:99:1656,114,0
X	12340468	.	G	T	1601.77	.	AC=2;AF=1.00;AN=2;DP=36;ExcessHet=3.0103;FS=0.000;MLEAC=2;MLEAF=1.00;MQ=43.95;QD=27.66;SOR=2.179	GT:AD:DP:GQ:PL	1/1:0,36:36:99:1630,111,0
X	12340481	.	A	G	1351.77	.	AC=2;AF=1.00;AN=2;DP=30;ExcessHet=3.0103;FS=0.000;MLEAC=2;MLEAF=1.00;MQ=43.93;QD=27.33;SOR=1.765	GT:AD:DP:GQ:PL	1/1:0,30:30:93:1380,93,0
X	12340542	.	C	T	889.77	.	AC=2;AF=1.00;AN=2;DP=33;ExcessHet=3.0103;FS=0.000;MLEAC=2;MLEAF=1.00;MQ=44.00;QD=26.96;SOR=0.752	GT:AD:DP:GQ:PL	1/1:0,33:33:99:918,99,0
X	12341277	.	T	G	1082.77	.	AC=2;AF=1.00;AN=2;DP=41;ExcessHet=3.0103;FS=0.000;MLEAC=2;MLEAF=1.00;MQ=44.00;QD=26.41;SOR=1.501	GT:AD:DP:GQ:PL	1/1:0,41:41:99:1111,122,0
X	12341374	.	C	T	1065.77	.	AC=2;AF=1.00;AN=2;DP=39;ExcessHet=3.0103;FS=0.000;MLEAC=2;MLEAF=1.00;MQ=43.95;QD=27.33;SOR=1.387	GT:AD:DP:GQ:PL	1/1:0,39:39:99:1094,117,0
X	12341390	.	A	G	1606.77	.	AC=2;AF=1.00;AN=2;DP=36;ExcessHet=3.0103;FS=0.000;MLEAC=2;MLEAF=1.00;MQ=43.95;QD=25.78;SOR=1.371	GT:AD:DP:GQ:PL	1/1:0,36:36:99:1635,111,0
X	12341394	.	A	G	1575.77	.	AC=2;AF=1.00;AN=2;DP=36;ExcessHet=3.0103;FS=0.000;MLEAC=2;MLEAF=1.00;MQ=43.95;QD=27.78;SOR=1.209	GT:AD:DP:GQ:PL	1/1:0,36:36:99:1604,108,0
X	12341402	.	A	G	1530.77	.	AC=2;AF=1.00;AN=2;DP=35;ExcessHet=3.0103;FS=0.000;MLEAC=2;MLEAF=1.00;MQ=43.94;QD=33.90;SOR=1.148	GT:AD:DP:GQ:PL	1/1:0,35:35:99:1559,105,0
X	12341554	.	ATGTG	A	846.73	.	AC=2;AF=1.00;AN=2;DP=26;ExcessHet=3.0103;FS=0.000;MLEAC=2;MLEAF=1.00;MQ=44.85;QD=26.71;SOR=1.230	GT:AD:DP:GQ:PL	1/1:0,21:21:63:884,63,0
X	12341594	.	C	T	637.77	.	AC=2;AF=1.00;AN=2;DP=24;ExcessHet=3.0103;FS=0.000;MLEAC=2;MLEAF=1.00;MQ=44.46;QD=26.57;SOR=1.051	GT:AD:DP:GQ:PL	1/1:0,24:24:72:666,72,0
X	12341874	.	GT	G	289.73	.	AC=2;AF=1.00;AN=2;BaseQRankSum=0.178;ClippingRankSum=0.000;DP=32;ExcessHet=3.0103;FS=0.000;MLEAC=2;MLEAF=1.00;MQ=43.77;MQRankSum=0.000;QD=12.60;ReadPosRankSum=1.041;SOR=0.264	GT:AD:DP:GQ:PL	1/1:1,22:23:52:327,52,0
X	12342290	.	C	CAAAA	1883.73	.	AC=1;AF=0.500;AN=2;BaseQRankSum=0.856;ClippingRankSum=0.000;DP=46;ExcessHet=3.0103;FS=3.099;MLEAC=1;MLEAF=0.500;MQ=42.71;MQRankSum=-1.423;QD=33.74;ReadPosRankSum=0.459;SOR=0.105	GT:AD:DP:GQ:PL	0/1:2,44:46:99:1921,0,185
X	12342293	.	T	TACAATTACAAATTAATTATTAA	2265.73	.	AC=1;AF=0.500;AN=2;BaseQRankSum=1.094;ClippingRankSum=0.000;DP=48;ExcessHet=3.0103;FS=3.096;MLEAC=1;MLEAF=0.500;MQ=42.77;MQRankSum=-1.370;QD=31.15;ReadPosRankSum=0.543;SOR=0.105	GT:AD:DP:GQ:PL	0/1:2,46:48:99:2303,0,158
X	12342295	.	TTCGCTAGGCAGGG	T	2265.73	.	AC=1;AF=0.500;AN=2;BaseQRankSum=1.047;ClippingRankSum=0.000;DP=50;ExcessHet=3.0103;FS=2.923;MLEAC=1;MLEAF=0.500;MQ=42.64;MQRankSum=-1.458;QD=30.33;ReadPosRankSum=0.497;SOR=0.192	GT:AD:DP:GQ:PL	0/1:2,48:50:99:2303,0,158
X	12343807	.	C	T	266.77	.	AC=2;AF=1.00;AN=2;DP=13;ExcessHet=3.0103;FS=0.000;MLEAC=2;MLEAF=1.00;MQ=43.06;QD=24.25;SOR=0.859	GT:AD:DP:GQ:PL	1/1:0,11:11:33:295,33,0
X	12343960	.	T	C	524.77	.	AC=2;AF=1.00;AN=2;DP=21;ExcessHet=3.0103;FS=0.000;MLEAC=2;MLEAF=1.00;MQ=43.77;QD=24.99;SOR=0.784	GT:AD:DP:GQ:PL	1/1:0,21:21:62:553,62,0
X	12343973	.	G	GACACAC	915.87	.	AC=2;AF=1.00;AN=2;BaseQRankSum=-0.218;ClippingRankSum=0.000;DP=24;ExcessHet=3.0103;FS=0.000;MLEAC=2;MLEAF=1.00;MQ=42.88;MQRankSum=-0.563;QD=33.68;ReadPosRankSum=-1.412;SOR=0.874	GT:AD:DP:GQ:PL	1/1:2,22:24:15:953,15,0
X	12344927	.	T	A	291.77	.	AC=2;AF=1.00;AN=2;DP=11;ExcessHet=3.0103;FS=0.000;MLEAC=2;MLEAF=1.00;MQ=43.82;QD=26.52;SOR=1.270	GT:AD:DP:GQ:PL	1/1:0,11:11:33:320,33,0
X	12344955	.	T	C	273.77	.	AC=2;AF=1.00;AN=2;DP=10;ExcessHet=3.0103;FS=0.000;MLEAC=2;MLEAF=1.00;MQ=43.80;QD=27.38;SOR=1.609	GT:AD:DP:GQ:PL	1/1:0,10:10:30:302,30,0
X	12345593	.	TAAA	T	1436.73	.	AC=2;AF=1.00;AN=2;DP=36;ExcessHet=3.0103;FS=0.000;MLEAC=2;MLEAF=1.00;MQ=43.10;QD=32.46;SOR=2.235	GT:AD:DP:GQ:PL	1/1:0,33:33:93:1474,93,0
X	12345607	.	A	G	1474.77	.	AC=2;AF=1.00;AN=2;BaseQRankSum=0.467;ClippingRankSum=0.000;DP=37;ExcessHet=3.0103;FS=11.703;MLEAC=2;MLEAF=1.00;MQ=43.13;MQRankSum=-0.576;QD=27.64;ReadPosRankSum=1.546;SOR=2.281	GT:AD:DP:GQ:PL	1/1:2,35:37:73:1503,73,0
X	12345787	.	A	G	869.77	.	AC=2;AF=1.00;AN=2;DP=33;ExcessHet=3.0103;FS=0.000;MLEAC=2;MLEAF=1.00;MQ=43.32;QD=26.36;SOR=1.179	GT:AD:DP:GQ:PL	1/1:0,33:33:99:898,99,0
X	12345906	.	T	A	1174.77	.	AC=2;AF=1.00;AN=2;DP=43;ExcessHet=3.0103;FS=0.000;MLEAC=2;MLEAF=1.00;MQ=42.16;QD=27.32;SOR=0.739	GT:AD:DP:GQ:PL	1/1:0,43:43:99:1203,128,0
X	12345945	.	G	A	1363.77	.	AC=2;AF=1.00;AN=2;DP=50;ExcessHet=3.0103;FS=0.000;MLEAC=2;MLEAF=1.00;MQ=41.23;QD=27.28;SOR=0.693	GT:AD:DP:GQ:PL	1/1:0,50:50:99:1392,150,0
X	12345962	.	G	C	2266.77	.	AC=2;AF=1.00;AN=2;DP=51;ExcessHet=3.0103;FS=0.000;MLEAC=2;MLEAF=1.00;MQ=41.06;QD=36.62;SOR=0.813	GT:AD:DP:GQ:PL	1/1:0,51:51:99:2295,154,0
X	12345965	.	A	AC	2347.73	.	AC=2;AF=1.00;AN=2;DP=52;ExcessHet=3.0103;FS=0.000;MLEAC=2;MLEAF=1.00;MQ=41.12;QD=29.36;SOR=0.770	GT:AD:DP:GQ:PL	1/1:0,52:52:99:2385,160,0
X	12345966	.	ATAT	A	2392.73	.	AC=2;AF=1.00;AN=2;DP=53;ExcessHet=3.0103;FS=0.000;MLEAC=2;MLEAF=1.00;MQ=41.14;QD=34.73;SOR=0.730	GT:AD:DP:GQ:PL	1/1:0,53:53:99:2430,163,0
X	12345973	.	T	A	2266.77	.	AC=2;AF=1.00;AN=2;DP=48;ExcessHet=3.0103;FS=0.000;MLEAC=2;MLEAF=1.00;MQ=40.87;QD=33.82;SOR=0.866	GT:AD:DP:GQ:PL	1/1:0,48:48:99:2295,154,0
X	12345979	.	AACAGCCAAAACTGTTTGTATTTC	A	2167.73	.	AC=2;AF=1.00;AN=2;DP=49;ExcessHet=3.0103;FS=0.000;MLEAC=2;MLEAF=1.00;MQ=40.94;QD=32.81;SOR=0.818	GT:AD:DP:GQ:PL	1/1:0,49:49:99:2205,147,0
X	12346010	.	A	G	2240.77	.	AC=2;AF=1.00;AN=2;DP=51;ExcessHet=3.0103;FS=0.000;MLEAC=2;MLEAF=1.00;MQ=40.96;QD=30.38;SOR=0.732	GT:AD:DP:GQ:PL	1/1:0,51:51:99:2269,156,0
X	12346026	.	T	A	2536.77	.	AC=2;AF=1.00;AN=2;DP=55;ExcessHet=3.0103;FS=0.000;MLEAC=2;MLEAF=1.00;MQ=41.15;QD=24.60;SOR=0.729	GT:AD:DP:GQ:PL	1/1:0,55:55:99:2565,172,0
X	12346029	.	T	TCGTTA	2654.73	.	AC=2;AF=1.00;AN=2;DP=57;ExcessHet=3.0103;FS=0.000;MLEAC=2;MLEAF=1.00;MQ=41.26;QD=32.61;SOR=0.800	GT:AD:DP:GQ:PL	1/1:0,57:57:99:2692,181,0
X	12346081	.	A	C	1353.77	.	AC=2;AF=1.00;AN=2;DP=51;ExcessHet=3.0103;FS=0.000;MLEAC=2;MLEAF=1.00;MQ=42.22;QD=26.54;SOR=0.900	GT:AD:DP:GQ:PL	1/1:0,51:51:99:1382,153,0
X	12346165	.	T	G	1356.77	.	AC=2;AF=1.00;AN=2;BaseQRankSum=1.513;ClippingRankSum=0.000;DP=52;ExcessHet=3.0103;FS=0.000;MLEAC=2;MLEAF=1.00;MQ=42.66;MQRankSum=1.873;QD=26.09;ReadPosRankSum=-0.555;SOR=0.273	GT:AD:DP:GQ:PL	1/1:1,51:52:99:1385,131,0
X	12346184	.	C	T	1358.77	.	AC=2;AF=1.00;AN=2;DP=50;ExcessHet=3.0103;FS=0.000;MLEAC=2;MLEAF=1.00;MQ=42.63;QD=27.18;SOR=1.051	GT:AD:DP:GQ:PL	1/1:0,50:50:99:1387,150,0
X	12346232	.	C	G	1370.77	.	AC=2;AF=1.00;AN=2;DP=54;ExcessHet=3.0103;FS=0.000;MLEAC=2;MLEAF=1.00;MQ=42.62;QD=25.86;SOR=1.077	GT:AD:DP:GQ:PL	1/1:0,53:53:99:1399,157,0
X	12346259	.	G	A	1185.77	.	AC=2;AF=1.00;AN=2;DP=51;ExcessHet=3.0103;FS=0.000;MLEAC=2;MLEAF=1.00;MQ=42.56;QD=24.20;SOR=1.473	GT:AD:DP:GQ:PL	1/1:0,49:49:99:1214,143,0
X	12346369	.	CAACAACAAAAAATA	C	1988.73	.	AC=2;AF=1.00;AN=2;DP=45;ExcessHet=3.0103;FS=0.000;MLEAC=2;MLEAF=1.00;MQ=42.45;QD=32.17;SOR=0.737	GT:AD:DP:GQ:PL	1/1:0,45:45:99:2026,136,0
X	12346447	.	G	GATT	2531.73	.	AC=2;AF=1.00;AN=2;DP=56;ExcessHet=3.0103;FS=0.000;MLEAC=2;MLEAF=1.00;MQ=41.93;QD=22.62;SOR=1.302	GT:AD:DP:GQ:PL	1/1:0,56:56:99:2569,175,0
X	12346448	.	G	GC	2531.73	.	AC=2;AF=1.00;AN=2;DP=56;ExcessHet=3.0103;FS=0.000;MLEAC=2;MLEAF=1.00;MQ=41.89;QD=34.33;SOR=1.302	GT:AD:DP:GQ:PL	1/1:0,56:56:99:2569,175,0
X	12346495	.	G	A	2285.77	.	AC=2;AF=1.00;AN=2;DP=50;ExcessHet=3.0103;FS=0.000;MLEAC=2;MLEAF=1.00;MQ=41.62;QD=19.97;SOR=0.952	GT:AD:DP:GQ:PL	1/1:0,50:50:99:2314,157,0
X	12346501	.	C	CGTTTTAAAT	2437.73	.	AC=2;AF=1.00;AN=2;DP=51;ExcessHet=3.0103;FS=0.000;MLEAC=2;MLEAF=1.00;MQ=41.52;QD=31.43;SOR=0.994	GT:AD:DP:GQ:PL	1/1:0,51:51:99:2475,165,0
X	12346517	.	C	A	1319.77	.	AC=2;AF=1.00;AN=2;DP=49;ExcessHet=3.0103;FS=0.000;MLEAC=2;MLEAF=1.00;MQ=41.43;QD=26.93;SOR=1.112	GT:AD:DP:GQ:PL	1/1:0,49:49:99:1348,147,0
X	12346570	.	A	T	1582.77	.	AC=2;AF=1.00;AN=2;DP=35;ExcessHet=3.0103;FS=0.000;MLEAC=2;MLEAF=1.00;MQ=41.53;QD=29.35;SOR=1.148	GT:AD:DP:GQ:PL	1/1:0,35:35:99:1611,108,0
X	12346573	.	G	T	1627.77	.	AC=2;AF=1.00;AN=2;DP=35;ExcessHet=3.0103;FS=0.000;MLEAC=2;MLEAF=1.00;MQ=41.50;QD=24.70;SOR=1.308	GT:AD:DP:GQ:PL	1/1:0,35:35:99:1656,111,0
X	12346574	.	G	A	1591.77	.	AC=2;AF=1.00;AN=2;DP=36;ExcessHet=3.0103;FS=0.000;MLEAC=2;MLEAF=1.00;MQ=41.90;QD=31.86;SOR=1.209	GT:AD:DP:GQ:PL	1/1:0,36:36:99:1620,108,0
X	12346577	.	C	A	1636.77	.	AC=2;AF=1.00;AN=2;DP=36;ExcessHet=3.0103;FS=0.000;MLEAC=2;MLEAF=1.00;MQ=41.90;QD=32.72;SOR=1.209	GT:AD:DP:GQ:PL	1/1:0,36:36:99:1665,111,0
X	12346578	.	A	G	1636.77	.	AC=2;AF=1.00;AN=2;DP=35;ExcessHet=3.0103;FS=0.000;MLEAC=2;MLEAF=1.00;MQ=41.93;QD=25.62;SOR=1.148	GT:AD:DP:GQ:PL	1/1:0,35:35:99:1665,111,0
X	12346588	.	C	T	1726.77	.	AC=2;AF=1.00;AN=2;DP=36;ExcessHet=3.0103;FS=0.000;MLEAC=2;MLEAF=1.00;MQ=42.04;QD=27.14;SOR=0.927	GT:AD:DP:GQ:PL	1/1:0,36:36:99:1755,117,0
X	12346592	.	A	T	1726.77	.	AC=2;AF=1.00;AN=2;DP=39;ExcessHet=3.0103;FS=0.000;MLEAC=2;MLEAF=1.00;MQ=42.07;QD=28.64;SOR=1.096	GT:AD:DP:GQ:PL	1/1:0,39:39:99:1755,117,0
X	12346608	.	TAAA	T	1683.73	.	AC=2;AF=1.00;AN=2;DP=36;ExcessHet=3.0103;FS=0.000;MLEAC=2;MLEAF=1.00;MQ=42.13;QD=29.76;SOR=1.371	GT:AD:DP:GQ:PL	1/1:0,36:36:99:1721,117,0
X	12346611	.	A	AGG	1638.73	.	AC=2;AF=1.00;AN=2;DP=35;ExcessHet=3.0103;FS=0.000;MLEAC=2;MLEAF=1.00;MQ=42.13;QD=30.23;SOR=1.308	GT:AD:DP:GQ:PL	1/1:0,35:35:99:1676,114,0
X	12346634	.	A	T	1662.77	.	AC=2;AF=1.00;AN=2;DP=40;ExcessHet=3.0103;FS=0.000;MLEAC=2;MLEAF=1.00;MQ=42.49;QD=24.80;SOR=1.788	GT:AD:DP:GQ:PL	1/1:0,40:40:99:1691,123,0
X	12346684	.	A	G	1011.77	.	AC=2;AF=1.00;AN=2;DP=38;ExcessHet=3.0103;FS=0.000;MLEAC=2;MLEAF=1.00;MQ=43.21;QD=26.63;SOR=1.040	GT:AD:DP:GQ:PL	1/1:0,38:38:99:1040,113,0
X	12347086	.	T	A	1071.77	.	AC=2;AF=1.00;AN=2;DP=40;ExcessHet=3.0103;FS=0.000;MLEAC=2;MLEAF=1.00;MQ=44.00;QD=26.79;SOR=0.902	GT:AD:DP:GQ:PL	1/1:0,40:40:99:1100,120,0
X	12347128	.	C	T	1295.77	.	AC=2;AF=1.00;AN=2;DP=47;ExcessHet=3.0103;FS=0.000;MLEAC=2;MLEAF=1.00;MQ=44.00;QD=27.57;SOR=0.735	GT:AD:DP:GQ:PL	1/1:0,47:47:99:1324,141,0
X	12347183	.	T	C	1050.77	.	AC=2;AF=1.00;AN=2;DP=40;ExcessHet=3.0103;FS=0.000;MLEAC=2;MLEAF=1.00;MQ=44.00;QD=26.27;SOR=1.022	GT:AD:DP:GQ:PL	1/1:0,40:40:99:1079,120,0
X	12347307	.	C	T	1259.77	.	AC=2;AF=1.00;AN=2;BaseQRankSum=0.641;ClippingRankSum=0.000;DP=48;ExcessHet=3.0103;FS=0.000;MLEAC=2;MLEAF=1.00;MQ=43.70;MQRankSum=-0.104;QD=26.25;ReadPosRankSum=-0.584;SOR=0.277	GT:AD:DP:GQ:PL	1/1:1,47:48:99:1288,116,0
X	12347439	.	G	C	1706.77	.	AC=2;AF=1.00;AN=2;DP=39;ExcessHet=3.0103;FS=0.000;MLEAC=2;MLEAF=1.00;MQ=44.00;QD=23.69;SOR=0.968	GT:AD:DP:GQ:PL	1/1:0,39:39:99:1735,120,0
X	12347462	.	T	C	1951.77	.	AC=2;AF=1.00;AN=2;DP=42;ExcessHet=3.0103;FS=0.000;MLEAC=2;MLEAF=1.00;MQ=43.95;QD=32.41;SOR=0.892	GT:AD:DP:GQ:PL	1/1:0,42:42:99:1980,132,0
X	12347479	.	C	T	1934.77	.	AC=2;AF=1.00;AN=2;DP=42;ExcessHet=3.0103;FS=0.000;MLEAC=2;MLEAF=1.00;MQ=43.95;QD=34.28;SOR=0.892	GT:AD:DP:GQ:PL	1/1:0,42:42:99:1963,132,0
X	12347485	.	T	A	1889.77	.	AC=2;AF=1.00;AN=2;DP=43;ExcessHet=3.0103;FS=0.000;MLEAC=2;MLEAF=1.00;MQ=43.95;QD=27.57;SOR=0.836	GT:AD:DP:GQ:PL	1/1:0,43:43:99:1918,129,0
X	12347512	.	T	C	1876.77	.	AC=2;AF=1.00;AN=2;DP=44;ExcessHet=3.0103;FS=0.000;MLEAC=2;MLEAF=1.00;MQ=43.96;QD=28.03;SOR=1.105	GT:AD:DP:GQ:PL	1/1:0,44:44:99:1905,135,0
X	12347528	.	A	C	1900.77	.	AC=2;AF=1.00;AN=2;DP=44;ExcessHet=3.0103;FS=0.000;MLEAC=2;MLEAF=1.00;MQ=43.96;QD=36.66;SOR=1.230	GT:AD:DP:GQ:PL	1/1:0,44:44:99:1929,138,0
X	12347594	.	T	C	1180.77	.	AC=2;AF=1.00;AN=2;DP=43;ExcessHet=3.0103;FS=0.000;MLEAC=2;MLEAF=1.00;MQ=44.00;QD=27.46;SOR=0.941	GT:AD:DP:GQ:PL	1/1:0,43:43:99:1209,129,0
X	12347628	.	C	T	1232.77	.	AC=2;AF=1.00;AN=2;DP=45;ExcessHet=3.0103;FS=0.000;MLEAC=2;MLEAF=1.00;MQ=44.00;QD=27.39;SOR=0.829	GT:AD:DP:GQ:PL	1/1:0,45:45:99:1261,135,0
X	12348394	.	T	C	271.78	.	AC=2;AF=1.00;AN=2;DP=8;ExcessHet=3.0103;FS=0.000;MLEAC=2;MLEAF=1.00;MQ=43.64;QD=33.97;SOR=2.833	GT:AD:DP:GQ:PL	1/1:0,8:8:24:300,24,0
X	12348399	.	AT	A	152.87	.	AC=2;AF=1.00;AN=2;DP=5;ExcessHet=3.0103;FS=0.000;MLEAC=2;MLEAF=1.00;MQ=43.42;QD=30.57;SOR=1.981	GT:AD:DP:GQ:PL	1/1:0,5:5:15:190,15,0
X	12348453	.	C	T	55.74	.	AC=2;AF=1.00;AN=2;DP=2;ExcessHet=3.0103;FS=0.000;MLEAC=2;MLEAF=1.00;MQ=44.00;QD=27.87;SOR=2.303	GT:AD:DP:GQ:PL	1/1:0,2:2:6:83,6,0
X	12348455	.	T	G	55.74	.	AC=2;AF=1.00;AN=2;DP=2;ExcessHet=3.0103;FS=0.000;MLEAC=2;MLEAF=1.00;MQ=44.00;QD=27.87;SOR=2.303	GT:AD:DP:GQ:PL	1/1:0,2:2:6:83,6,0
X	12348529	.	T	C	152.03	.	AC=2;AF=1.00;AN=2;DP=4;ExcessHet=3.0103;FS=0.000;MLEAC=2;MLEAF=1.00;MQ=43.27;QD=33.06;SOR=1.609	GT:AD:DP:GQ:PL	1/1:0,4:4:12:180,12,0
X	12348531	.	TC	T	143	.	AC=2;AF=1.00;AN=2;DP=4;ExcessHet=3.0103;FS=0.000;MLEAC=2;MLEAF=1.00;MQ=43.27;QD=32.54;SOR=1.609	GT:AD:DP:GQ:PL	1/1:0,4:4:12:180,12,0
X	12348829	.	T	TG	542.73	.	AC=2;AF=1.00;AN=2;DP=17;ExcessHet=3.0103;FS=0.000;MLEAC=2;MLEAF=1.00;MQ=43.83;QD=31.93;SOR=5.784	GT:AD:DP:GQ:PL	1/1:0,17:17:51:580,51,0
X	12348887	.	AT	A	231.73	.	AC=2;AF=1.00;AN=2;DP=14;ExcessHet=3.0103;FS=0.000;MLEAC=2;MLEAF=1.00;MQ=43.79;QD=16.55;SOR=2.303	GT:AD:DP:GQ:PL	1/1:0,14:14:41:269,41,0
X	12348903	.	A	ATTT	465.73	.	AC=2;AF=1.00;AN=2;DP=15;ExcessHet=3.0103;FS=0.000;MLEAC=2;MLEAF=1.00;MQ=43.81;QD=26.67;SOR=1.609	GT:AD:DP:GQ:PL	1/1:0,13:13:41:503,41,0
X	12348930	.	G	A	529.77	.	AC=2;AF=1.00;AN=2;DP=21;ExcessHet=3.0103;FS=0.000;MLEAC=2;MLEAF=1.00;MQ=43.77;QD=26.49;SOR=0.892	GT:AD:DP:GQ:PL	1/1:0,20:20:60:558,60,0
X	12349141	.	A	ATT	1020.73	.	AC=2;AF=1.00;AN=2;DP=34;ExcessHet=3.0103;FS=0.000;MLEAC=2;MLEAF=1.00;MQ=43.80;QD=31.90;SOR=0.818	GT:AD:DP:GQ:PL	1/1:0,32:32:99:1058,99,0
X	12349270	.	T	G	1171.77	.	AC=2;AF=1.00;AN=2;DP=29;ExcessHet=3.0103;FS=0.000;MLEAC=2;MLEAF=1.00;MQ=43.66;QD=30.57;SOR=1.071	GT:AD:DP:GQ:PL	1/1:0,29:29:87:1200,87,0
X	12349287	.	G	T	1141.77	.	AC=2;AF=1.00;AN=2;DP=26;ExcessHet=3.0103;FS=0.000;MLEAC=2;MLEAF=1.00;MQ=43.59;QD=31.99;SOR=1.220	GT:AD:DP:GQ:PL	1/1:0,26:26:78:1170,78,0
X	12349288	.	GGGGGGGGGGT	G	1132.73	.	AC=2;AF=1.00;AN=2;DP=26;ExcessHet=3.0103;FS=0.000;MLEAC=2;MLEAF=1.00;MQ=43.59;QD=30.86;SOR=1.220	GT:AD:DP:GQ:PL	1/1:0,26:26:78:1170,78,0
X	12349312	.	GGC	G	1042.73	.	AC=2;AF=1.00;AN=2;DP=24;ExcessHet=3.0103;FS=0.000;MLEAC=2;MLEAF=1.00;MQ=43.55;QD=28.86;SOR=1.270	GT:AD:DP:GQ:PL	1/1:0,24:24:72:1080,72,0
X	12349324	.	T	A	1051.77	.	AC=2;AF=1.00;AN=2;DP=24;ExcessHet=3.0103;FS=0.000;MLEAC=2;MLEAF=1.00;MQ=43.63;QD=30.76;SOR=0.859	GT:AD:DP:GQ:PL	1/1:0,24:24:72:1080,72,0
X	12349325	.	C	A	1051.77	.	AC=2;AF=1.00;AN=2;DP=24;ExcessHet=3.0103;FS=0.000;MLEAC=2;MLEAF=1.00;MQ=43.63;QD=31.02;SOR=0.859	GT:AD:DP:GQ:PL	1/1:0,24:24:72:1080,72,0
X	12349605	.	C	T	1325.77	.	AC=2;AF=1.00;AN=2;DP=32;ExcessHet=3.0103;FS=0.000;MLEAC=2;MLEAF=1.00;MQ=43.79;QD=36.27;SOR=0.957	GT:AD:DP:GQ:PL	1/1:0,32:32:96:1354,96,0
X	12349615	.	A	T	1356.77	.	AC=2;AF=1.00;AN=2;DP=33;ExcessHet=3.0103;FS=0.000;MLEAC=2;MLEAF=1.00;MQ=43.80;QD=27.76;SOR=1.352	GT:AD:DP:GQ:PL	1/1:0,33:33:99:1385,99,0
X	12349627	.	C	CA	580.73	.	AC=2;AF=1.00;AN=2;BaseQRankSum=-0.535;ClippingRankSum=0.000;DP=32;ExcessHet=3.0103;FS=11.392;MLEAC=2;MLEAF=1.00;MQ=43.79;MQRankSum=-0.278;QD=18.15;ReadPosRankSum=-0.508;SOR=2.209	GT:AD:DP:GQ:PL	1/1:2,30:32:66:618,66,0
X	12349808	.	G	T	901.77	.	AC=2;AF=1.00;AN=2;DP=33;ExcessHet=3.0103;FS=0.000;MLEAC=2;MLEAF=1.00;MQ=44.00;QD=27.33;SOR=0.752	GT:AD:DP:GQ:PL	1/1:0,33:33:99:930,99,0
X	12349880	.	A	G	1688.77	.	AC=2;AF=1.00;AN=2;DP=39;ExcessHet=3.0103;FS=0.000;MLEAC=2;MLEAF=1.00;MQ=44.00;QD=30.20;SOR=0.850	GT:AD:DP:GQ:PL	1/1:0,39:39:99:1717,120,0
X	12349886	.	T	C	1649.77	.	AC=2;AF=1.00;AN=2;DP=38;ExcessHet=3.0103;FS=0.000;MLEAC=2;MLEAF=1.00;MQ=44.00;QD=25.30;SOR=0.693	GT:AD:DP:GQ:PL	1/1:0,38:38:99:1678,114,0
X	12350132	.	A	G	708.77	.	AC=2;AF=1.00;AN=2;BaseQRankSum=-0.806;ClippingRankSum=0.000;DP=29;ExcessHet=3.0103;FS=0.000;MLEAC=2;MLEAF=1.00;MQ=44.00;MQRankSum=0.000;QD=24.44;ReadPosRankSum=-0.583;SOR=0.356	GT:AD:DP:GQ:PL	1/1:1,28:29:58:737,58,0
X	12350615	.	C	T	1026.77	.	AC=2;AF=1.00;AN=2;DP=40;ExcessHet=3.0103;FS=0.000;MLEAC=2;MLEAF=1.00;MQ=43.90;QD=26.33;SOR=0.743	GT:AD:DP:GQ:PL	1/1:0,39:39:99:1055,116,0
X	12350837	.	G	GA	1159.73	.	AC=2;AF=1.00;AN=2;DP=38;ExcessHet=3.0103;FS=0.000;MLEAC=2;MLEAF=1.00;MQ=43.74;QD=30.52;SOR=0.798	GT:AD:DP:GQ:PL	1/1:0,38:38:99:1197,114,0
X	12350888	.	A	T	1603.77	.	AC=2;AF=1.00;AN=2;DP=39;ExcessHet=3.0103;FS=0.000;MLEAC=2;MLEAF=1.00;MQ=43.47;QD=30.90;SOR=0.850	GT:AD:DP:GQ:PL	1/1:0,39:39:99:1632,120,0
X	12350911	.	GTTTTTT	G	1549.73	.	AC=2;AF=1.00;AN=2;DP=36;ExcessHet=3.0103;FS=0.000;MLEAC=2;MLEAF=1.00;MQ=43.21;QD=27.80;SOR=0.693	GT:AD:DP:GQ:PL	1/1:0,36:36:99:1587,108,0
X	12350925	.	T	G	1464.77	.	AC=2;AF=1.00;AN=2;DP=34;ExcessHet=3.0103;FS=0.000;MLEAC=2;MLEAF=1.00;MQ=43.16;QD=30.57;SOR=0.941	GT:AD:DP:GQ:PL	1/1:0,34:34:99:1493,102,0
X	12350951	.	TC	T	1657.73	.	AC=2;AF=1.00;AN=2;DP=37;ExcessHet=3.0103;FS=0.000;MLEAC=2;MLEAF=1.00;MQ=43.23;QD=27.42;SOR=0.746	GT:AD:DP:GQ:PL	1/1:0,37:37:99:1695,114,0
X	12350971	.	A	C	1726.77	.	AC=2;AF=1.00;AN=2;DP=39;ExcessHet=3.0103;FS=0.000;MLEAC=2;MLEAF=1.00;MQ=43.22;QD=31.02;SOR=0.743	GT:AD:DP:GQ:PL	1/1:0,39:39:99:1755,117,0
X	12350986	.	A	G	1636.77	.	AC=2;AF=1.00;AN=2;DP=35;ExcessHet=3.0103;FS=0.000;MLEAC=2;MLEAF=1.00;MQ=43.18;QD=32.75;SOR=0.749	GT:AD:DP:GQ:PL	1/1:0,35:35:99:1665,111,0
X	12350995	.	C	T	1636.77	.	AC=2;AF=1.00;AN=2;DP=37;ExcessHet=3.0103;FS=0.000;MLEAC=2;MLEAF=1.00;MQ=43.17;QD=26.43;SOR=0.746	GT:AD:DP:GQ:PL	1/1:0,37:37:99:1665,111,0
X	12351013	.	T	A	1574.77	.	AC=2;AF=1.00;AN=2;DP=38;ExcessHet=3.0103;FS=0.000;MLEAC=2;MLEAF=1.00;MQ=43.33;QD=31.46;SOR=0.914	GT:AD:DP:GQ:PL	1/1:0,38:38:99:1603,114,0
X	12351040	.	T	G	1797.77	.	AC=2;AF=1.00;AN=2;DP=42;ExcessHet=3.0103;FS=0.000;MLEAC=2;MLEAF=1.00;MQ=43.39;QD=29.39;SOR=0.693	GT:AD:DP:GQ:PL	1/1:0,42:42:99:1826,126,0
X	12351049	.	A	T	1917.77	.	AC=2;AF=1.00;AN=2;DP=44;ExcessHet=3.0103;FS=0.000;MLEAC=2;MLEAF=1.00;MQ=43.37;QD=25.00;SOR=0.784	GT:AD:DP:GQ:PL	1/1:0,44:44:99:1946,132,0
X	12351066	.	A	G	2160.77	.	AC=2;AF=1.00;AN=2;DP=47;ExcessHet=3.0103;FS=0.000;MLEAC=2;MLEAF=1.00;MQ=43.50;QD=27.79;SOR=0.823	GT:AD:DP:GQ:PL	1/1:0,47:47:99:2189,147,0
X	12351072	.	G	T	2070.77	.	AC=2;AF=1.00;AN=2;DP=46;ExcessHet=3.0103;FS=0.000;MLEAC=2;MLEAF=1.00;MQ=43.57;QD=28.31;SOR=0.874	GT:AD:DP:GQ:PL	1/1:0,46:46:99:2099,141,0
X	12351114	.	T	C	1053.77	.	AC=2;AF=1.00;AN=2;DP=40;ExcessHet=3.0103;FS=0.000;MLEAC=2;MLEAF=1.00;MQ=43.56;QD=27.02;SOR=0.743	GT:AD:DP:GQ:PL	1/1:0,39:39:99:1082,117,0
X	12351273	X_12351273_SNP	G	A	1359.77	.	AC=2;AF=1.00;AN=2;DB;DP=51;ExcessHet=3.0103;FS=0.000;MLEAC=2;MLEAF=1.00;MQ=43.00;QD=27.20;SOR=0.773	GT:AD:DP:GQ:PL	1/1:0,50:50:99:1388,150,0
X	12351314	.	T	C	1546.77	.	AC=2;AF=1.00;AN=2;DP=35;ExcessHet=3.0103;FS=0.000;MLEAC=2;MLEAF=1.00;MQ=42.93;QD=27.91;SOR=0.869	GT:AD:DP:GQ:PL	1/1:0,35:35:99:1575,105,0
X	12351315	.	TTG	T	1537.73	.	AC=2;AF=1.00;AN=2;DP=35;ExcessHet=3.0103;FS=0.000;MLEAC=2;MLEAF=1.00;MQ=42.93;QD=28.25;SOR=0.869	GT:AD:DP:GQ:PL	1/1:0,35:35:99:1575,105,0
X	12351318	.	A	AGCC	1537.73	.	AC=2;AF=1.00;AN=2;DP=35;ExcessHet=3.0103;FS=0.000;MLEAC=2;MLEAF=1.00;MQ=42.93;QD=32.46;SOR=0.869	GT:AD:DP:GQ:PL	1/1:0,35:35:99:1575,105,0
X	12351345	X_12351345_SNP	A	G	658.77	.	AC=2;AF=1.00;AN=2;DB;DP=26;ExcessHet=3.0103;FS=0.000;MLEAC=2;MLEAF=1.00;MQ=42.87;QD=25.34;SOR=0.693	GT:AD:DP:GQ:PL	1/1:0,26:26:77:687,77,0
X	12351388	.	G	GTAAACA	1402.73	.	AC=2;AF=1.00;AN=2;DP=36;ExcessHet=3.0103;FS=0.000;MLEAC=2;MLEAF=1.00;MQ=42.37;QD=32.19;SOR=1.112	GT:AD:DP:GQ:PL	1/1:0,32:32:96:1440,96,0
X	12351431	.	A	T	1650.77	.	AC=2;AF=1.00;AN=2;DP=36;ExcessHet=3.0103;FS=0.000;MLEAC=2;MLEAF=1.00;MQ=41.88;QD=26.10;SOR=0.804	GT:AD:DP:GQ:PL	1/1:0,36:36:99:1679,114,0
X	12351444	.	G	T	1726.77	.	AC=2;AF=1.00;AN=2;DP=38;ExcessHet=3.0103;FS=0.000;MLEAC=2;MLEAF=1.00;MQ=41.83;QD=29.04;SOR=0.798	GT:AD:DP:GQ:PL	1/1:0,38:38:99:1755,117,0
X	12351462	.	T	C	1906.77	.	AC=2;AF=1.00;AN=2;DP=41;ExcessHet=3.0103;FS=0.000;MLEAC=2;MLEAF=1.00;MQ=41.80;QD=30.41;SOR=1.206	GT:AD:DP:GQ:PL	1/1:0,41:41:99:1935,129,0
X	12351463	.	T	A	1906.77	.	AC=2;AF=1.00;AN=2;DP=42;ExcessHet=3.0103;FS=0.000;MLEAC=2;MLEAF=1.00;MQ=41.80;QD=30.20;SOR=1.127	GT:AD:DP:GQ:PL	1/1:0,42:42:99:1935,129,0
X	12351465	.	T	A	1906.77	.	AC=2;AF=1.00;AN=2;DP=41;ExcessHet=3.0103;FS=0.000;MLEAC=2;MLEAF=1.00;MQ=41.82;QD=27.64;SOR=1.075	GT:AD:DP:GQ:PL	1/1:0,41:41:99:1935,129,0
X	12351488	.	G	A	1906.77	.	AC=2;AF=1.00;AN=2;DP=41;ExcessHet=3.0103;FS=0.000;MLEAC=2;MLEAF=1.00;MQ=41.87;QD=30.35;SOR=1.075	GT:AD:DP:GQ:PL	1/1:0,41:41:99:1935,129,0
X	12351501	.	G	C	1906.77	.	AC=2;AF=1.00;AN=2;DP=42;ExcessHet=3.0103;FS=0.000;MLEAC=2;MLEAF=1.00;MQ=41.95;QD=24.35;SOR=0.892	GT:AD:DP:GQ:PL	1/1:0,42:42:99:1935,129,0
X	12351504	.	G	C	1861.77	.	AC=2;AF=1.00;AN=2;DP=41;ExcessHet=3.0103;FS=0.000;MLEAC=2;MLEAF=1.00;MQ=41.95;QD=27.36;SOR=0.954	GT:AD:DP:GQ:PL	1/1:0,41:41:99:1890,126,0
X	12351508	.	G	T	1996.77	.	AC=2;AF=1.00;AN=2;DP=40;ExcessHet=3.0103;FS=0.000;MLEAC=2;MLEAF=1.00;MQ=41.94;QD=28.82;SOR=1.022	GT:AD:DP:GQ:PL	1/1:0,40:40:99:2025,135,0
X	12351509	.	G	GATATACA	1942.73	.	AC=2;AF=1.00;AN=2;DP=40;ExcessHet=3.0103;FS=0.000;MLEAC=2;MLEAF=1.00;MQ=41.94;QD=24.68;SOR=1.022	GT:AD:DP:GQ:PL	1/1:0,40:40:99:1980,132,0
X	12351580	.	CA	C	497.73	.	AC=2;AF=1.00;AN=2;BaseQRankSum=-1.012;ClippingRankSum=0.000;DP=40;ExcessHet=3.0103;FS=0.000;MLEAC=2;MLEAF=1.00;MQ=42.89;MQRankSum=-0.083;QD=14.64;ReadPosRankSum=0.550;SOR=0.957	GT:AD:DP:GQ:PL	1/1:2,32:34:61:535,61,0
X	12351793	.	A	G	856.77	.	AC=2;AF=1.00;AN=2;DP=20;ExcessHet=3.0103;FS=0.000;MLEAC=2;MLEAF=1.00;MQ=42.44;QD=32.50;SOR=3.716	GT:AD:DP:GQ:PL	1/1:0,20:20:60:885,60,0
X	12351802	.	T	A	826.77	.	AC=2;AF=1.00;AN=2;DP=19;ExcessHet=3.0103;FS=0.000;MLEAC=2;MLEAF=1.00;MQ=42.36;QD=31.67;SOR=3.611	GT:AD:DP:GQ:PL	1/1:0,19:19:57:855,57,0
X	12351805	.	GT	G	817.73	.	AC=2;AF=1.00;AN=2;DP=18;ExcessHet=3.0103;FS=0.000;MLEAC=2;MLEAF=1.00;MQ=42.37;QD=26.56;SOR=3.500	GT:AD:DP:GQ:PL	1/1:0,18:18:57:855,57,0
X	12351811	.	G	T	736.77	.	AC=2;AF=1.00;AN=2;DP=17;ExcessHet=3.0103;FS=0.000;MLEAC=2;MLEAF=1.00;MQ=42.28;QD=29.45;SOR=3.383	GT:AD:DP:GQ:PL	1/1:0,17:17:51:765,51,0
X	12351816	.	G	C	691.77	.	AC=2;AF=1.00;AN=2;DP=15;ExcessHet=3.0103;FS=0.000;MLEAC=2;MLEAF=1.00;MQ=42.18;QD=33.41;SOR=4.047	GT:AD:DP:GQ:PL	1/1:0,15:15:48:720,48,0
X	12351920	.	TG	T	263.74	.	AC=2;AF=1.00;AN=2;DP=10;ExcessHet=3.0103;FS=0.000;MLEAC=2;MLEAF=1.00;MQ=42.06;QD=26.37;SOR=4.804	GT:AD:DP:GQ:PL	1/1:0,10:10:30:301,30,0
X	12352080	.	ACAG	A	89.25	.	AC=2;AF=1.00;AN=2;DP=8;ExcessHet=3.0103;FS=0.000;MLEAC=2;MLEAF=1.00;MQ=36.42;QD=29.75;SOR=2.833	GT:AD:DP:GQ:PL	1/1:0,3:3:9:126,9,0
X	12352421	.	C	G	875.77	.	AC=2;AF=1.00;AN=2;DP=33;ExcessHet=3.0103;FS=0.000;MLEAC=2;MLEAF=1.00;MQ=42.96;QD=26.54;SOR=0.880	GT:AD:DP:GQ:PL	1/1:0,33:33:99:904,99,0
X	12352469	.	A	G	1650.77	.	AC=2;AF=1.00;AN=2;DP=37;ExcessHet=3.0103;FS=0.000;MLEAC=2;MLEAF=1.00;MQ=43.95;QD=30.26;SOR=0.859	GT:AD:DP:GQ:PL	1/1:0,37:37:99:1679,114,0
X	12352479	.	G	A	1679.77	.	AC=2;AF=1.00;AN=2;DP=39;ExcessHet=3.0103;FS=0.000;MLEAC=2;MLEAF=1.00;MQ=43.95;QD=30.61;SOR=0.850	GT:AD:DP:GQ:PL	1/1:0,39:39:99:1708,117,0
X	12352508	.	T	G	1127.77	.	AC=2;AF=1.00;AN=2;DP=42;ExcessHet=3.0103;FS=0.000;MLEAC=2;MLEAF=1.00;MQ=43.95;QD=26.85;SOR=0.892	GT:AD:DP:GQ:PL	1/1:0,42:42:99:1156,126,0
X	12352785	.	T	G	756.77	.	AC=2;AF=1.00;AN=2;DP=29;ExcessHet=3.0103;FS=0.000;MLEAC=2;MLEAF=1.00;MQ=43.93;QD=26.10;SOR=1.460	GT:AD:DP:GQ:PL	1/1:0,29:29:87:785,87,0
X	12352840	.	ATT	A	1735.73	.	AC=2;AF=1.00;AN=2;DP=43;ExcessHet=3.0103;FS=0.000;MLEAC=2;MLEAF=1.00;MQ=43.52;QD=28.99;SOR=0.954	GT:AD:DP:GQ:PL	1/1:0,41:41:99:1773,126,0
X	12352844	.	T	A	1744.77	.	AC=2;AF=1.00;AN=2;DP=42;ExcessHet=3.0103;FS=0.000;MLEAC=2;MLEAF=1.00;MQ=43.51;QD=27.62;SOR=1.005	GT:AD:DP:GQ:PL	1/1:0,42:42:99:1773,126,0
X	12353031	.	TTGCTGC	T	935.73	.	AC=2;AF=1.00;AN=2;DP=23;ExcessHet=3.0103;FS=0.000;MLEAC=2;MLEAF=1.00;MQ=43.57;QD=32.29;SOR=0.693	GT:AD:DP:GQ:PL	1/1:0,22:22:66:973,66,0
X	12353078	.	G	A	781.77	.	AC=2;AF=1.00;AN=2;DP=19;ExcessHet=3.0103;FS=0.000;MLEAC=2;MLEAF=1.00;MQ=43.27;QD=27.00;SOR=1.022	GT:AD:DP:GQ:PL	1/1:0,19:19:60:810,60,0
X	12353090	.	C	CT	732.73	.	AC=2;AF=1.00;AN=2;DP=17;ExcessHet=3.0103;FS=0.000;MLEAC=2;MLEAF=1.00;MQ=43.42;QD=27.46;SOR=1.739	GT:AD:DP:GQ:PL	1/1:0,17:17:54:770,54,0
X	12353103	.	T	C	741.77	.	AC=2;AF=1.00;AN=2;DP=18;ExcessHet=3.0103;FS=0.000;MLEAC=2;MLEAF=1.00;MQ=43.45;QD=36.96;SOR=1.863	GT:AD:DP:GQ:PL	1/1:0,18:18:54:770,54,0
X	12353154	.	TTTG	T	184.50	.	AC=1;AF=0.500;AN=2;BaseQRankSum=0.000;ClippingRankSum=0.000;DP=23;ExcessHet=3.0103;FS=2.813;MLEAC=1;MLEAF=0.500;MQ=43.12;MQRankSum=0.366;QD=9.71;ReadPosRankSum=0.764;SOR=1.492	GT:AD:DP:GQ:PL	0/1:3,16:19:3:220,0,3
X	12353224	.	T	C	650.77	.	AC=2;AF=1.00;AN=2;DP=24;ExcessHet=3.0103;FS=0.000;MLEAC=2;MLEAF=1.00;MQ=43.84;QD=27.12;SOR=1.051	GT:AD:DP:GQ:PL	1/1:0,24:24:72:679,72,0
X	12353252	.	C	T	608.77	.	AC=2;AF=1.00;AN=2;DP=23;ExcessHet=3.0103;FS=0.000;MLEAC=2;MLEAF=1.00;MQ=43.83;QD=26.47;SOR=0.963	GT:AD:DP:GQ:PL	1/1:0,23:23:69:637,69,0
X	12353376	.	ATATATTTATTT	A	1178.73	.	AC=2;AF=1.00;AN=2;DP=30;ExcessHet=3.0103;FS=0.000;MLEAC=2;MLEAF=1.00;MQ=43.35;QD=33.91;SOR=0.765	GT:AD:DP:GQ:PL	1/1:0,27:27:82:1216,82,0
X	12353409	.	A	T	1366.77	.	AC=2;AF=1.00;AN=2;DP=31;ExcessHet=3.0103;FS=0.000;MLEAC=2;MLEAF=1.00;MQ=43.37;QD=32.08;SOR=0.892	GT:AD:DP:GQ:PL	1/1:0,31:31:93:1395,93,0
X	12353412	.	TAC	T	1312.73	.	AC=2;AF=1.00;AN=2;DP=30;ExcessHet=3.0103;FS=0.000;MLEAC=2;MLEAF=1.00;MQ=43.35;QD=28.54;SOR=0.976	GT:AD:DP:GQ:PL	1/1:0,30:30:90:1350,90,0
X	12353414	.	C	CTTT	1312.73	.	AC=2;AF=1.00;AN=2;DP=30;ExcessHet=3.0103;FS=0.000;MLEAC=2;MLEAF=1.00;MQ=43.35;QD=31.06;SOR=0.976	GT:AD:DP:GQ:PL	1/1:0,30:30:90:1350,90,0
X	12353460	.	C	T	814.77	.	AC=2;AF=1.00;AN=2;DP=30;ExcessHet=3.0103;FS=0.000;MLEAC=2;MLEAF=1.00;MQ=43.41;QD=27.16;SOR=0.826	GT:AD:DP:GQ:PL	1/1:0,30:30:90:843,90,0
X	12353601	.	T	A	1223.77	.	AC=2;AF=1.00;AN=2;DP=44;ExcessHet=3.0103;FS=0.000;MLEAC=2;MLEAF=1.00;MQ=44.00;QD=27.81;SOR=0.784	GT:AD:DP:GQ:PL	1/1:0,44:44:99:1252,132,0
X	12354616	.	A	T	300.14	.	AC=2;AF=1.00;AN=2;BaseQRankSum=0.723;ClippingRankSum=0.000;DP=25;ExcessHet=3.0103;FS=11.326;MLEAC=2;MLEAF=1.00;MQ=43.77;MQRankSum=-0.280;QD=13.64;ReadPosRankSum=-0.319;SOR=1.099	GT:AD:DP:GQ:PL	1/1:3,19:22:10:337,10,0
X	12354817	.	A	C	1501.77	.	AC=2;AF=1.00;AN=2;DP=34;ExcessHet=3.0103;FS=0.000;MLEAC=2;MLEAF=1.00;MQ=44.00;QD=26.41;SOR=0.811	GT:AD:DP:GQ:PL	1/1:0,34:34:99:1530,102,0
X	12354823	.	G	A	1526.77	.	AC=2;AF=1.00;AN=2;DP=35;ExcessHet=3.0103;FS=0.000;MLEAC=2;MLEAF=1.00;MQ=44.00;QD=31.54;SOR=0.869	GT:AD:DP:GQ:PL	1/1:0,35:35:99:1555,105,0
X	12355437	.	A	T	739.77	.	AC=2;AF=1.00;AN=2;DP=28;ExcessHet=3.0103;FS=0.000;MLEAC=2;MLEAF=1.00;MQ=43.72;QD=26.42;SOR=1.609	GT:AD:DP:GQ:PL	1/1:0,28:28:84:768,84,0
X	12355599	.	G	T	1024.77	.	AC=2;AF=1.00;AN=2;DP=38;ExcessHet=3.0103;FS=0.000;MLEAC=2;MLEAF=1.00;MQ=43.14;QD=26.97;SOR=0.693	GT:AD:DP:GQ:PL	1/1:0,38:38:99:1053,114,0
X	12355616	.	A	T	1167.77	.	AC=2;AF=1.00;AN=2;DP=42;ExcessHet=3.0103;FS=0.000;MLEAC=2;MLEAF=1.00;MQ=42.92;QD=27.80;SOR=1.005	GT:AD:DP:GQ:PL	1/1:0,42:42:99:1196,126,0
X	12355633	.	C	T	1757.77	.	AC=2;AF=1.00;AN=2;DP=40;ExcessHet=3.0103;FS=0.000;MLEAC=2;MLEAF=1.00;MQ=42.43;QD=31.57;SOR=1.151	GT:AD:DP:GQ:PL	1/1:0,40:40:99:1786,120,0
X	12355640	.	C	T	1781.77	.	AC=2;AF=1.00;AN=2;DP=41;ExcessHet=3.0103;FS=0.000;MLEAC=2;MLEAF=1.00;MQ=42.42;QD=34.45;SOR=1.075	GT:AD:DP:GQ:PL	1/1:0,41:41:99:1810,123,0
X	12355657	.	A	T	1075.77	.	AC=2;AF=1.00;AN=2;DP=39;ExcessHet=3.0103;FS=0.000;MLEAC=2;MLEAF=1.00;MQ=41.93;QD=27.58;SOR=1.730	GT:AD:DP:GQ:PL	1/1:0,39:39:99:1104,117,0
X	12355671	.	G	A	1941.77	.	AC=2;AF=1.00;AN=2;DP=42;ExcessHet=3.0103;FS=0.000;MLEAC=2;MLEAF=1.00;MQ=42.03;QD=31.16;SOR=1.556	GT:AD:DP:GQ:PL	1/1:0,42:42:99:1970,132,0
X	12355681	.	T	C	1935.77	.	AC=2;AF=1.00;AN=2;DP=43;ExcessHet=3.0103;FS=0.000;MLEAC=2;MLEAF=1.00;MQ=42.03;QD=28.49;SOR=1.455	GT:AD:DP:GQ:PL	1/1:0,43:43:99:1964,132,0
X	12355688	.	G	A	1922.77	.	AC=2;AF=1.00;AN=2;DP=44;ExcessHet=3.0103;FS=0.000;MLEAC=2;MLEAF=1.00;MQ=42.13;QD=29.53;SOR=1.230	GT:AD:DP:GQ:PL	1/1:0,44:44:99:1951,132,0
X	12355703	.	A	T	2221.77	.	AC=2;AF=1.00;AN=2;DP=49;ExcessHet=3.0103;FS=0.000;MLEAC=2;MLEAF=1.00;MQ=42.15;QD=29.46;SOR=1.112	GT:AD:DP:GQ:PL	1/1:0,49:49:99:2250,151,0
X	12355704	.	T	C	2266.77	.	AC=2;AF=1.00;AN=2;DP=50;ExcessHet=3.0103;FS=0.000;MLEAC=2;MLEAF=1.00;MQ=42.15;QD=29.87;SOR=1.157	GT:AD:DP:GQ:PL	1/1:0,50:50:99:2295,154,0
X	12355707	.	A	C	2266.77	.	AC=2;AF=1.00;AN=2;DP=50;ExcessHet=3.0103;FS=0.000;MLEAC=2;MLEAF=1.00;MQ=42.19;QD=31.10;SOR=1.051	GT:AD:DP:GQ:PL	1/1:0,50:50:99:2295,154,0
X	12355712	.	T	C	2221.77	.	AC=2;AF=1.00;AN=2;DP=50;ExcessHet=3.0103;FS=0.000;MLEAC=2;MLEAF=1.00;MQ=42.19;QD=31.26;SOR=0.952	GT:AD:DP:GQ:PL	1/1:0,50:50:99:2250,151,0
X	12355713	.	T	C	2221.77	.	AC=2;AF=1.00;AN=2;DP=50;ExcessHet=3.0103;FS=0.000;MLEAC=2;MLEAF=1.00;MQ=42.19;QD=32.65;SOR=0.952	GT:AD:DP:GQ:PL	1/1:0,50:50:99:2250,151,0
X	12355736	.	T	A	1358.77	.	AC=2;AF=1.00;AN=2;DP=50;ExcessHet=3.0103;FS=0.000;MLEAC=2;MLEAF=1.00;MQ=42.35;QD=27.18;SOR=0.952	GT:AD:DP:GQ:PL	1/1:0,50:50:99:1387,150,0
X	12355764	.	G	A	2153.77	.	AC=2;AF=1.00;AN=2;DP=49;ExcessHet=3.0103;FS=0.000;MLEAC=2;MLEAF=1.00;MQ=42.59;QD=31.84;SOR=0.909	GT:AD:DP:GQ:PL	1/1:0,49:49:99:2182,147,0
X	12355765	.	T	C	2153.77	.	AC=2;AF=1.00;AN=2;DP=49;ExcessHet=3.0103;FS=0.000;MLEAC=2;MLEAF=1.00;MQ=42.59;QD=29.50;SOR=0.909	GT:AD:DP:GQ:PL	1/1:0,49:49:99:2182,147,0
X	12355854	.	GGAT	G	1750.73	.	AC=2;AF=1.00;AN=2;DP=41;ExcessHet=3.0103;FS=0.000;MLEAC=2;MLEAF=1.00;MQ=42.82;QD=31.68;SOR=1.151	GT:AD:DP:GQ:PL	1/1:0,40:40:99:1788,121,0
X	12355893	.	ACATTTTAAGGCAGT	A	1763.73	.	AC=2;AF=1.00;AN=2;DP=41;ExcessHet=3.0103;FS=0.000;MLEAC=2;MLEAF=1.00;MQ=42.22;QD=24.24;SOR=1.151	GT:AD:DP:GQ:PL	1/1:0,40:40:99:1801,121,0
X	12356146	.	TTGGTTGGTTGGTTGTA	T	1088.73	.	AC=2;AF=1.00;AN=2;DP=26;ExcessHet=3.0103;FS=0.000;MLEAC=2;MLEAF=1.00;MQ=43.77;QD=28.94;SOR=0.770	GT:AD:DP:GQ:PL	1/1:0,25:25:76:1126,76,0
X	12356300	.	C	A	251.77	.	AC=2;AF=1.00;AN=2;DP=15;ExcessHet=3.0103;FS=0.000;MLEAC=2;MLEAF=1.00;MQ=43.61;QD=25.18;SOR=4.804	GT:AD:DP:GQ:PL	1/1:0,10:10:30:280,30,0
X	12358056	.	T	C	1126.77	.	AC=2;AF=1.00;AN=2;DP=42;ExcessHet=3.0103;FS=0.000;MLEAC=2;MLEAF=1.00;MQ=44.00;QD=26.83;SOR=1.005	GT:AD:DP:GQ:PL	1/1:0,42:42:99:1155,126,0
X	12358271	.	G	GT	678.73	.	AC=2;AF=1.00;AN=2;BaseQRankSum=0.324;ClippingRankSum=0.000;DP=36;ExcessHet=3.0103;FS=0.000;MLEAC=2;MLEAF=1.00;MQ=44.00;MQRankSum=0.000;QD=19.96;ReadPosRankSum=0.510;SOR=0.368	GT:AD:DP:GQ:PL	1/1:1,33:34:79:716,79,0
X	12358918	.	GGGGC	G	1132.73	.	AC=2;AF=1.00;AN=2;DP=25;ExcessHet=3.0103;FS=0.000;MLEAC=2;MLEAF=1.00;MQ=43.53;QD=30.30;SOR=1.136	GT:AD:DP:GQ:PL	1/1:0,25:25:78:1170,78,0
X	12358923	.	A	ATGT	1132.73	.	AC=2;AF=1.00;AN=2;DP=25;ExcessHet=3.0103;FS=0.000;MLEAC=2;MLEAF=1.00;MQ=43.53;QD=27.12;SOR=1.136	GT:AD:DP:GQ:PL	1/1:0,25:25:78:1170,78,0
X	12359026	.	C	G	877.77	.	AC=2;AF=1.00;AN=2;DP=33;ExcessHet=3.0103;FS=0.000;MLEAC=2;MLEAF=1.00;MQ=43.59;QD=26.60;SOR=1.179	GT:AD:DP:GQ:PL	1/1:0,33:33:99:906,99,0
X	12359127	.	T	A	850.77	.	AC=2;AF=1.00;AN=2;DP=32;ExcessHet=3.0103;FS=0.000;MLEAC=2;MLEAF=1.00;MQ=43.82;QD=26.59;SOR=1.112	GT:AD:DP:GQ:PL	1/1:0,32:32:96:879,96,0
X	12359213	.	T	TCCACG	1386.73	.	AC=2;AF=1.00;AN=2;DP=31;ExcessHet=3.0103;FS=0.000;MLEAC=2;MLEAF=1.00;MQ=43.94;QD=29.47;SOR=1.402	GT:AD:DP:GQ:PL	1/1:0,31:31:96:1424,96,0
X	12359237	.	C	G	1355.77	.	AC=2;AF=1.00;AN=2;DP=31;ExcessHet=3.0103;FS=0.000;MLEAC=2;MLEAF=1.00;MQ=43.94;QD=29.37;SOR=0.892	GT:AD:DP:GQ:PL	1/1:0,31:31:93:1384,93,0
X	12359245	.	T	C	1392.77	.	AC=2;AF=1.00;AN=2;DP=32;ExcessHet=3.0103;FS=0.000;MLEAC=2;MLEAF=1.00;MQ=43.94;QD=30.13;SOR=0.693	GT:AD:DP:GQ:PL	1/1:0,32:32:99:1421,99,0
X	12360213	.	G	A	797.77	.	AC=2;AF=1.00;AN=2;DP=30;ExcessHet=3.0103;FS=0.000;MLEAC=2;MLEAF=1.00;MQ=43.59;QD=26.59;SOR=0.826	GT:AD:DP:GQ:PL	1/1:0,30:30:90:826,90,0
X	12361230	.	T	A	1033.77	.	AC=2;AF=1.00;AN=2;DP=28;ExcessHet=3.0103;FS=0.000;MLEAC=2;MLEAF=1.00;MQ=43.65;QD=29.64;SOR=1.022	GT:AD:DP:GQ:PL	1/1:0,26:26:81:1062,81,0
X	12361239	.	T	C	991.77	.	AC=2;AF=1.00;AN=2;DP=28;ExcessHet=3.0103;FS=0.000;MLEAC=2;MLEAF=1.00;MQ=43.28;QD=30.92;SOR=1.445	GT:AD:DP:GQ:PL	1/1:0,26:26:78:1020,78,0
X	12361257	.	A	G	676.77	.	AC=2;AF=1.00;AN=2;DP=28;ExcessHet=3.0103;FS=0.000;MLEAC=2;MLEAF=1.00;MQ=43.28;QD=26.03;SOR=0.846	GT:AD:DP:GQ:PL	1/1:0,26:26:78:705,78,0
X	12361448	.	A	G	811.77	.	AC=2;AF=1.00;AN=2;DP=32;ExcessHet=3.0103;FS=0.000;MLEAC=2;MLEAF=1.00;MQ=42.38;QD=26.19;SOR=0.756	GT:AD:DP:GQ:PL	1/1:0,31:31:93:840,93,0
X	12361487	.	A	G	622.77	.	AC=2;AF=1.00;AN=2;DP=25;ExcessHet=3.0103;FS=0.000;MLEAC=2;MLEAF=1.00;MQ=41.73;QD=24.91;SOR=0.770	GT:AD:DP:GQ:PL	1/1:0,25:25:74:651,74,0
X	12361505	.	A	ATACAATATG	1040.73	.	AC=2;AF=1.00;AN=2;DP=24;ExcessHet=3.0103;FS=0.000;MLEAC=2;MLEAF=1.00;MQ=41.31;QD=25.22;SOR=0.776	GT:AD:DP:GQ:PL	1/1:0,23:23:72:1078,72,0
X	12361527	.	C	A	1112.77	.	AC=2;AF=1.00;AN=2;DP=26;ExcessHet=3.0103;FS=0.000;MLEAC=2;MLEAF=1.00;MQ=41.36;QD=30.95;SOR=0.846	GT:AD:DP:GQ:PL	1/1:0,26:26:78:1141,78,0
X	12361532	.	T	TAAGC	1205.73	.	AC=2;AF=1.00;AN=2;DP=25;ExcessHet=3.0103;FS=0.000;MLEAC=2;MLEAF=1.00;MQ=41.25;QD=28.85;SOR=0.770	GT:AD:DP:GQ:PL	1/1:0,25:25:84:1243,84,0
X	12361536	.	T	TAAAATATTTTGATGCACATTTCACC	1374.73	.	AC=2;AF=1.00;AN=2;DP=27;ExcessHet=3.0103;FS=0.000;MLEAC=2;MLEAF=1.00;MQ=41.46;QD=30.35;SOR=0.922	GT:AD:DP:GQ:PL	1/1:0,27:27:96:1412,96,0
X	12362327	.	GT	G	714.73	.	AC=2;AF=1.00;AN=2;DP=27;ExcessHet=3.0103;FS=0.000;MLEAC=2;MLEAF=1.00;MQ=43.75;QD=27.49;SOR=2.147	GT:AD:DP:GQ:PL	1/1:0,26:26:78:751,78,0
X	12362424	.	A	C	573.77	.	AC=2;AF=1.00;AN=2;DP=23;ExcessHet=3.0103;FS=0.000;MLEAC=2;MLEAF=1.00;MQ=43.83;QD=26.08;SOR=0.693	GT:AD:DP:GQ:PL	1/1:0,22:22:66:602,66,0
X	12362671	.	C	G	824.77	.	AC=2;AF=1.00;AN=2;DP=31;ExcessHet=3.0103;FS=0.000;MLEAC=2;MLEAF=1.00;MQ=43.70;QD=26.61;SOR=1.402	GT:AD:DP:GQ:PL	1/1:0,31:31:93:853,93,0
X	12362684	.	CAGGTGGA	C	1014.73	.	AC=2;AF=1.00;AN=2;DP=29;ExcessHet=3.0103;FS=0.000;MLEAC=2;MLEAF=1.00;MQ=43.09;QD=30.47;SOR=1.802	GT:AD:DP:GQ:PL	1/1:0,24:24:73:1052,73,0
X	12363116	.	G	GAACTTAGAGTTATGT	1842.73	.	AC=2;AF=1.00;AN=2;DP=41;ExcessHet=3.0103;FS=0.000;MLEAC=2;MLEAF=1.00;MQ=42.55;QD=29.57;SOR=1.022	GT:AD:DP:GQ:PL	1/1:0,40:40:99:1880,129,0
X	12363123	.	C	T	1630.77	.	AC=2;AF=1.00;AN=2;DP=38;ExcessHet=3.0103;FS=0.000;MLEAC=2;MLEAF=1.00;MQ=42.38;QD=28.26;SOR=1.493	GT:AD:DP:GQ:PL	1/1:0,38:38:99:1659,114,0
X	12363138	.	G	A	939.77	.	AC=2;AF=1.00;AN=2;DP=36;ExcessHet=3.0103;FS=0.000;MLEAC=2;MLEAF=1.00;MQ=42.23;QD=26.10;SOR=1.949	GT:AD:DP:GQ:PL	1/1:0,36:36:99:968,107,0
X	12363152	.	CG	C	1578.73	.	AC=2;AF=1.00;AN=2;DP=36;ExcessHet=3.0103;FS=0.000;MLEAC=2;MLEAF=1.00;MQ=42.50;QD=28.21;SOR=1.739	GT:AD:DP:GQ:PL	1/1:0,36:36:99:1616,108,0
X	12363155	.	T	A	1587.77	.	AC=2;AF=1.00;AN=2;DP=36;ExcessHet=3.0103;FS=0.000;MLEAC=2;MLEAF=1.00;MQ=42.50;QD=33.10;SOR=1.739	GT:AD:DP:GQ:PL	1/1:0,36:36:99:1616,108,0
X	12363212	.	C	G	1104.77	.	AC=2;AF=1.00;AN=2;DP=40;ExcessHet=3.0103;FS=0.000;MLEAC=2;MLEAF=1.00;MQ=43.51;QD=27.62;SOR=0.693	GT:AD:DP:GQ:PL	1/1:0,40:40:99:1133,120,0
X	12363255	.	T	C	1834.77	.	AC=2;AF=1.00;AN=2;DP=41;ExcessHet=3.0103;FS=0.000;MLEAC=2;MLEAF=1.00;MQ=43.67;QD=31.05;SOR=1.075	GT:AD:DP:GQ:PL	1/1:0,41:41:99:1863,126,0
X	12363259	.	T	C	1873.77	.	AC=2;AF=1.00;AN=2;DP=43;ExcessHet=3.0103;FS=0.000;MLEAC=2;MLEAF=1.00;MQ=43.68;QD=27.81;SOR=1.179	GT:AD:DP:GQ:PL	1/1:0,43:43:99:1902,129,0
X	12363289	.	C	T	1145.77	.	AC=2;AF=1.00;AN=2;DP=43;ExcessHet=3.0103;FS=0.000;MLEAC=2;MLEAF=1.00;MQ=43.77;QD=26.65;SOR=1.954	GT:AD:DP:GQ:PL	1/1:0,43:43:99:1174,129,0
X	12365490	.	G	A	812.77	.	AC=2;AF=1.00;AN=2;DP=19;ExcessHet=3.0103;FS=0.000;MLEAC=2;MLEAF=1.00;MQ=43.21;QD=29.18;SOR=2.948	GT:AD:DP:GQ:PL	1/1:0,19:19:57:841,57,0
X	12365492	.	GTT	G	802.73	.	AC=2;AF=1.00;AN=2;DP=19;ExcessHet=3.0103;FS=0.000;MLEAC=2;MLEAF=1.00;MQ=43.21;QD=29.95;SOR=2.948	GT:AD:DP:GQ:PL	1/1:0,19:19:57:840,57,0
X	12365496	.	A	G	901.77	.	AC=2;AF=1.00;AN=2;DP=18;ExcessHet=3.0103;FS=0.000;MLEAC=2;MLEAF=1.00;MQ=43.17;QD=30.09;SOR=2.833	GT:AD:DP:GQ:PL	1/1:0,18:18:63:930,63,0
X	12365506	.	GTGTGTGTA	G	854.73	.	AC=2;AF=1.00;AN=2;DP=21;ExcessHet=3.0103;FS=0.000;MLEAC=2;MLEAF=1.00;MQ=43.29;QD=28.78;SOR=2.093	GT:AD:DP:GQ:PL	1/1:0,20:20:60:892,60,0
X	12365866	.	T	A	1139.77	.	AC=2;AF=1.00;AN=2;DP=28;ExcessHet=3.0103;FS=0.000;MLEAC=2;MLEAF=1.00;MQ=43.31;QD=31.08;SOR=1.382	GT:AD:DP:GQ:PL	1/1:0,28:28:84:1168,84,0
X	12365874	.	G	GCACAAA	1212.73	.	AC=2;AF=1.00;AN=2;DP=25;ExcessHet=3.0103;FS=0.000;MLEAC=2;MLEAF=1.00;MQ=43.30;QD=24.41;SOR=1.136	GT:AD:DP:GQ:PL	1/1:0,25:25:87:1250,87,0
X	12366220	.	C	T	1658.77	.	AC=2;AF=1.00;AN=2;DP=35;ExcessHet=3.0103;FS=0.000;MLEAC=2;MLEAF=1.00;MQ=43.94;QD=31.01;SOR=0.869	GT:AD:DP:GQ:PL	1/1:0,35:35:99:1687,114,0
X	12366221	.	A	T	1658.77	.	AC=2;AF=1.00;AN=2;DP=36;ExcessHet=3.0103;FS=0.000;MLEAC=2;MLEAF=1.00;MQ=43.95;QD=29.33;SOR=0.804	GT:AD:DP:GQ:PL	1/1:0,36:36:99:1687,114,0
X	12366222	.	A	G	1658.77	.	AC=2;AF=1.00;AN=2;DP=37;ExcessHet=3.0103;FS=0.000;MLEAC=2;MLEAF=1.00;MQ=43.95;QD=29.89;SOR=0.746	GT:AD:DP:GQ:PL	1/1:0,37:37:99:1687,114,0
X	12366244	.	A	G	1034.77	.	AC=2;AF=1.00;AN=2;BaseQRankSum=1.822;ClippingRankSum=0.000;DP=41;ExcessHet=3.0103;FS=3.340;MLEAC=2;MLEAF=1.00;MQ=43.90;MQRankSum=-0.113;QD=25.24;ReadPosRankSum=-1.160;SOR=0.540	GT:AD:DP:GQ:PL	1/1:1,40:41:99:1063,112,0
X	12366294	.	A	T	1809.77	.	AC=2;AF=1.00;AN=2;DP=44;ExcessHet=3.0103;FS=0.000;MLEAC=2;MLEAF=1.00;MQ=43.91;QD=25.15;SOR=0.739	GT:AD:DP:GQ:PL	1/1:0,43:43:99:1838,129,0
X	12366300	.	T	G	1777.77	.	AC=2;AF=1.00;AN=2;DP=42;ExcessHet=3.0103;FS=0.000;MLEAC=2;MLEAF=1.00;MQ=43.91;QD=30.89;SOR=0.741	GT:AD:DP:GQ:PL	1/1:0,41:41:99:1806,126,0
X	12366543	.	A	C	764.77	.	AC=2;AF=1.00;AN=2;DP=29;ExcessHet=3.0103;FS=0.000;MLEAC=2;MLEAF=1.00;MQ=43.93;QD=26.37;SOR=1.688	GT:AD:DP:GQ:PL	1/1:0,29:29:87:793,87,0
X	12366575	.	GA	G	1627.73	.	AC=2;AF=1.00;AN=2;DP=36;ExcessHet=3.0103;FS=0.000;MLEAC=2;MLEAF=1.00;MQ=43.87;QD=28.26;SOR=1.061	GT:AD:DP:GQ:PL	1/1:0,36:36:99:1665,111,0
X	12366577	.	A	C	1636.77	.	AC=2;AF=1.00;AN=2;DP=37;ExcessHet=3.0103;FS=0.000;MLEAC=2;MLEAF=1.00;MQ=43.87;QD=30.96;SOR=0.984	GT:AD:DP:GQ:PL	1/1:0,37:37:99:1665,111,0
X	12366579	.	A	T	1636.77	.	AC=2;AF=1.00;AN=2;DP=37;ExcessHet=3.0103;FS=0.000;MLEAC=2;MLEAF=1.00;MQ=43.87;QD=23.79;SOR=0.984	GT:AD:DP:GQ:PL	1/1:0,37:37:99:1665,111,0
X	12366634	.	G	A	1058.77	.	AC=2;AF=1.00;AN=2;DP=40;ExcessHet=3.0103;FS=0.000;MLEAC=2;MLEAF=1.00;MQ=43.83;QD=26.47;SOR=0.793	GT:AD:DP:GQ:PL	1/1:0,40:40:99:1087,119,0
X	12366655	.	T	A	963.77	.	AC=2;AF=1.00;AN=2;DP=37;ExcessHet=3.0103;FS=0.000;MLEAC=2;MLEAF=1.00;MQ=43.82;QD=26.05;SOR=0.859	GT:AD:DP:GQ:PL	1/1:0,37:37:99:992,110,0
X	12366673	.	G	A	1546.77	.	AC=2;AF=1.00;AN=2;DP=35;ExcessHet=3.0103;FS=0.000;MLEAC=2;MLEAF=1.00;MQ=43.81;QD=32.04;SOR=1.002	GT:AD:DP:GQ:PL	1/1:0,35:35:99:1575,105,0
X	12366674	.	G	A	1546.77	.	AC=2;AF=1.00;AN=2;DP=35;ExcessHet=3.0103;FS=0.000;MLEAC=2;MLEAF=1.00;MQ=43.81;QD=29.39;SOR=1.002	GT:AD:DP:GQ:PL	1/1:0,35:35:99:1575,105,0
X	12366695	.	T	TA	1115.73	.	AC=2;AF=1.00;AN=2;DP=33;ExcessHet=3.0103;FS=0.000;MLEAC=2;MLEAF=1.00;MQ=43.94;QD=33.81;SOR=0.752	GT:AD:DP:GQ:PL	1/1:0,33:33:99:1153,99,0
X	12366723	.	G	T	656.77	.	AC=2;AF=1.00;AN=2;DP=24;ExcessHet=3.0103;FS=0.000;MLEAC=2;MLEAF=1.00;MQ=43.92;QD=27.37;SOR=0.859	GT:AD:DP:GQ:PL	1/1:0,24:24:72:685,72,0
X	12366882	.	T	C	504.77	.	AC=2;AF=1.00;AN=2;DP=21;ExcessHet=3.0103;FS=0.000;MLEAC=2;MLEAF=1.00;MQ=43.91;QD=24.04;SOR=0.990	GT:AD:DP:GQ:PL	1/1:0,21:21:62:533,62,0
X	12367037	.	C	T	781.77	.	AC=2;AF=1.00;AN=2;DP=18;ExcessHet=3.0103;FS=0.000;MLEAC=2;MLEAF=1.00;MQ=43.63;QD=29.45;SOR=0.914	GT:AD:DP:GQ:PL	1/1:0,18:18:54:810,54,0
X	12367048	.	G	C	826.77	.	AC=2;AF=1.00;AN=2;DP=19;ExcessHet=3.0103;FS=0.000;MLEAC=2;MLEAF=1.00;MQ=43.65;QD=29.08;SOR=1.022	GT:AD:DP:GQ:PL	1/1:0,19:19:57:855,57,0
X	12367057	.	C	G	961.77	.	AC=2;AF=1.00;AN=2;DP=21;ExcessHet=3.0103;FS=0.000;MLEAC=2;MLEAF=1.00;MQ=43.91;QD=30.36;SOR=1.230	GT:AD:DP:GQ:PL	1/1:0,21:21:66:990,66,0
X	12367058	.	A	C	961.77	.	AC=2;AF=1.00;AN=2;DP=21;ExcessHet=3.0103;FS=0.000;MLEAC=2;MLEAF=1.00;MQ=43.91;QD=29.76;SOR=1.230	GT:AD:DP:GQ:PL	1/1:0,21:21:66:990,66,0
X	12367072	.	G	T	964.77	.	AC=2;AF=1.00;AN=2;DP=23;ExcessHet=3.0103;FS=0.000;MLEAC=2;MLEAF=1.00;MQ=43.91;QD=30.88;SOR=1.426	GT:AD:DP:GQ:PL	1/1:0,23:23:69:993,69,0
X	12367208	.	C	T	839.77	.	AC=2;AF=1.00;AN=2;BaseQRankSum=-0.541;ClippingRankSum=0.000;DP=34;ExcessHet=3.0103;FS=0.000;MLEAC=2;MLEAF=1.00;MQ=44.00;MQRankSum=0.000;QD=24.70;ReadPosRankSum=-0.570;SOR=0.540	GT:AD:DP:GQ:PL	1/1:1,33:34:72:868,72,0
X	12367644	.	C	A	1577.77	.	AC=2;AF=1.00;AN=2;DP=35;ExcessHet=3.0103;FS=0.000;MLEAC=2;MLEAF=1.00;MQ=44.00;QD=25.78;SOR=1.308	GT:AD:DP:GQ:PL	1/1:0,35:35:99:1606,108,0
X	12367655	.	T	C	1636.77	.	AC=2;AF=1.00;AN=2;DP=37;ExcessHet=3.0103;FS=0.000;MLEAC=2;MLEAF=1.00;MQ=44.00;QD=31.67;SOR=1.270	GT:AD:DP:GQ:PL	1/1:0,37:37:99:1665,111,0
X	12367667	.	G	T	1681.77	.	AC=2;AF=1.00;AN=2;DP=38;ExcessHet=3.0103;FS=0.000;MLEAC=2;MLEAF=1.00;MQ=44.00;QD=32.86;SOR=1.329	GT:AD:DP:GQ:PL	1/1:0,38:38:99:1710,114,0
X	12367669	.	G	A	1681.77	.	AC=2;AF=1.00;AN=2;DP=38;ExcessHet=3.0103;FS=0.000;MLEAC=2;MLEAF=1.00;MQ=44.00;QD=28.54;SOR=1.329	GT:AD:DP:GQ:PL	1/1:0,38:38:99:1710,114,0
X	12367676	.	A	T	1616.77	.	AC=2;AF=1.00;AN=2;DP=37;ExcessHet=3.0103;FS=0.000;MLEAC=2;MLEAF=1.00;MQ=44.00;QD=36.75;SOR=1.270	GT:AD:DP:GQ:PL	1/1:0,37:37:99:1645,111,0
X	12367904	.	T	G	1609.73	.	AC=2;AF=1.00;AN=2;DP=44;ExcessHet=3.0103;FS=0.000;MLEAC=2;MLEAF=1.00;MQ=43.87;QD=29.57;SOR=0.869	GT:AD:DP:GQ:PL	1/1:0,37:37:99:1647,112,0
X	12367911	.	C	T	1541.77	.	AC=2;AF=1.00;AN=2;DP=39;ExcessHet=3.0103;FS=0.000;MLEAC=2;MLEAF=1.00;MQ=43.85;QD=31.28;SOR=0.869	GT:AD:DP:GQ:PL	1/1:0,35:35:99:1570,106,0
X	12368132	.	G	C	1204.77	.	AC=2;AF=1.00;AN=2;DP=47;ExcessHet=3.0103;FS=0.000;MLEAC=2;MLEAF=1.00;MQ=44.00;QD=25.63;SOR=0.919	GT:AD:DP:GQ:PL	1/1:0,47:47:99:1233,139,0
X	12368334	.	C	T	2530.77	.	AC=2;AF=1.00;AN=2;DP=58;ExcessHet=3.0103;FS=0.000;MLEAC=2;MLEAF=1.00;MQ=44.00;QD=28.96;SOR=1.085	GT:AD:DP:GQ:PL	1/1:0,58:58:99:2559,178,0
X	12368340	.	A	C	2537.77	.	AC=2;AF=1.00;AN=2;DP=58;ExcessHet=3.0103;FS=0.000;MLEAC=2;MLEAF=1.00;MQ=44.00;QD=28.13;SOR=1.179	GT:AD:DP:GQ:PL	1/1:0,58:58:99:2566,178,0
X	12368370	.	G	C	2312.77	.	AC=2;AF=1.00;AN=2;DP=55;ExcessHet=3.0103;FS=0.000;MLEAC=2;MLEAF=1.00;MQ=44.00;QD=27.50;SOR=0.970	GT:AD:DP:GQ:PL	1/1:0,55:55:99:2341,166,0
X	12368392	.	A	T	2293.77	.	AC=2;AF=1.00;AN=2;DP=52;ExcessHet=3.0103;FS=0.000;MLEAC=2;MLEAF=1.00;MQ=44.00;QD=31.14;SOR=0.770	GT:AD:DP:GQ:PL	1/1:0,52:52:99:2322,157,0
X	12368401	.	C	T	2266.77	.	AC=2;AF=1.00;AN=2;DP=48;ExcessHet=3.0103;FS=0.000;MLEAC=2;MLEAF=1.00;MQ=44.00;QD=30.11;SOR=0.866	GT:AD:DP:GQ:PL	1/1:0,48:48:99:2295,154,0
X	12368412	.	T	A	1847.77	.	AC=2;AF=1.00;AN=2;DP=42;ExcessHet=3.0103;FS=0.000;MLEAC=2;MLEAF=1.00;MQ=44.00;QD=29.05;SOR=1.259	GT:AD:DP:GQ:PL	1/1:0,42:42:99:1876,126,0
X	12368463	.	GTT	G	992.73	.	AC=2;AF=1.00;AN=2;BaseQRankSum=0.927;ClippingRankSum=0.000;DP=41;ExcessHet=3.0103;FS=0.000;MLEAC=2;MLEAF=1.00;MQ=44.00;MQRankSum=0.000;QD=26.83;ReadPosRankSum=0.149;SOR=1.402	GT:AD:DP:GQ:PL	1/1:1,36:37:99:1030,107,0
X	12369506	.	G	T	733.77	.	AC=2;AF=1.00;AN=2;DP=28;ExcessHet=3.0103;FS=0.000;MLEAC=2;MLEAF=1.00;MQ=44.00;QD=26.21;SOR=0.836	GT:AD:DP:GQ:PL	1/1:0,28:28:84:762,84,0
X	12369597	.	G	A	680.77	.	AC=2;AF=1.00;AN=2;BaseQRankSum=0.904;ClippingRankSum=0.000;DP=27;ExcessHet=3.0103;FS=0.000;MLEAC=2;MLEAF=1.00;MQ=44.00;MQRankSum=0.000;QD=25.21;ReadPosRankSum=2.166;SOR=0.368	GT:AD:DP:GQ:PL	1/1:1,26:27:53:709,53,0
X	12369804	.	A	C	1106.77	.	AC=2;AF=1.00;AN=2;DP=40;ExcessHet=3.0103;FS=0.000;MLEAC=2;MLEAF=1.00;MQ=44.00;QD=27.67;SOR=1.151	GT:AD:DP:GQ:PL	1/1:0,40:40:99:1135,120,0
X	12370282	.	A	G	1126.77	.	AC=2;AF=1.00;AN=2;DP=26;ExcessHet=3.0103;FS=0.000;MLEAC=2;MLEAF=1.00;MQ=43.92;QD=29.52;SOR=1.697	GT:AD:DP:GQ:PL	1/1:0,26:26:78:1155,78,0
X	12370290	.	G	A	1126.77	.	AC=2;AF=1.00;AN=2;DP=26;ExcessHet=3.0103;FS=0.000;MLEAC=2;MLEAF=1.00;MQ=43.92;QD=32.94;SOR=1.697	GT:AD:DP:GQ:PL	1/1:0,26:26:78:1155,78,0
X	12370351	.	C	A	687.77	.	AC=2;AF=1.00;AN=2;BaseQRankSum=1.696;ClippingRankSum=0.000;DP=28;ExcessHet=3.0103;FS=0.000;MLEAC=2;MLEAF=1.00;MQ=43.93;MQRankSum=0.000;QD=24.56;ReadPosRankSum=0.186;SOR=0.252	GT:AD:DP:GQ:PL	1/1:1,27:28:74:716,74,0
X	12370414	.	TGG	T	463.73	.	AC=2;AF=1.00;AN=2;DP=18;ExcessHet=3.0103;FS=0.000;MLEAC=1;MLEAF=0.500;MQ=43.89;QD=27.28;SOR=0.976	GT:AD:DP:GQ:PL	1/1:0,17:17:51:487,51,0
X	12370895	.	GCTTATCCTCTA	G	1492.73	.	AC=2;AF=1.00;AN=2;DP=36;ExcessHet=3.0103;FS=0.000;MLEAC=2;MLEAF=1.00;MQ=43.21;QD=26.80;SOR=1.022	GT:AD:DP:GQ:PL	1/1:0,33:33:99:1530,103,0
X	12370926	.	T	A	1844.77	.	AC=2;AF=1.00;AN=2;DP=40;ExcessHet=3.0103;FS=0.000;MLEAC=2;MLEAF=1.00;MQ=43.04;QD=29.57;SOR=1.022	GT:AD:DP:GQ:PL	1/1:0,40:40:99:1873,126,0
X	12370935	.	A	G	1785.77	.	AC=2;AF=1.00;AN=2;DP=41;ExcessHet=3.0103;FS=0.000;MLEAC=2;MLEAF=1.00;MQ=43.02;QD=30.68;SOR=0.954	GT:AD:DP:GQ:PL	1/1:0,41:41:99:1814,124,0
X	12370977	.	A	G	1761.77	.	AC=2;AF=1.00;AN=2;DP=40;ExcessHet=3.0103;FS=0.000;MLEAC=2;MLEAF=1.00;MQ=42.48;QD=29.86;SOR=1.151	GT:AD:DP:GQ:PL	1/1:0,40:40:99:1790,123,0
X	12370985	.	A	G	1733.77	.	AC=2;AF=1.00;AN=2;DP=40;ExcessHet=3.0103;FS=0.000;MLEAC=2;MLEAF=1.00;MQ=42.48;QD=30.05;SOR=1.151	GT:AD:DP:GQ:PL	1/1:0,40:40:99:1762,120,0
X	12371022	.	T	A	1565.77	.	AC=2;AF=1.00;AN=2;DP=37;ExcessHet=3.0103;FS=0.000;MLEAC=2;MLEAF=1.00;MQ=42.02;QD=30.78;SOR=1.432	GT:AD:DP:GQ:PL	1/1:0,37:37:99:1594,111,0
X	12371037	.	C	T	1501.77	.	AC=2;AF=1.00;AN=2;DP=33;ExcessHet=3.0103;FS=0.000;MLEAC=2;MLEAF=1.00;MQ=41.80;QD=29.73;SOR=1.352	GT:AD:DP:GQ:PL	1/1:0,33:33:99:1530,102,0
X	12371046	.	C	G	1411.77	.	AC=2;AF=1.00;AN=2;DP=32;ExcessHet=3.0103;FS=0.000;MLEAC=2;MLEAF=1.00;MQ=41.76;QD=30.46;SOR=1.473	GT:AD:DP:GQ:PL	1/1:0,32:32:96:1440,96,0
X	12371050	.	AACATATTTGC	A	1402.73	.	AC=2;AF=1.00;AN=2;DP=31;ExcessHet=3.0103;FS=0.000;MLEAC=2;MLEAF=1.00;MQ=41.69;QD=24.99;SOR=1.402	GT:AD:DP:GQ:PL	1/1:0,31:31:96:1440,96,0
X	12371132	.	A	T	485.77	.	AC=2;AF=1.00;AN=2;DP=19;ExcessHet=3.0103;FS=0.000;MLEAC=2;MLEAF=1.00;MQ=40.39;QD=25.57;SOR=3.611	GT:AD:DP:GQ:PL	1/1:0,19:19:57:514,57,0
X	12371165	.	T	A	691.77	.	AC=2;AF=1.00;AN=2;DP=16;ExcessHet=3.0103;FS=0.000;MLEAC=2;MLEAF=1.00;MQ=40.82;QD=27.09;SOR=5.670	GT:AD:DP:GQ:PL	1/1:0,16:16:48:720,48,0
X	12371171	.	A	G	691.77	.	AC=2;AF=1.00;AN=2;DP=16;ExcessHet=3.0103;FS=0.000;MLEAC=2;MLEAF=1.00;MQ=40.82;QD=28.56;SOR=5.670	GT:AD:DP:GQ:PL	1/1:0,16:16:48:720,48,0
X	12371172	.	A	G	736.77	.	AC=2;AF=1.00;AN=2;DP=15;ExcessHet=3.0103;FS=0.000;MLEAC=2;MLEAF=1.00;MQ=40.60;QD=28.41;SOR=5.549	GT:AD:DP:GQ:PL	1/1:0,15:15:51:765,51,0
X	12371187	.	C	T	646.77	.	AC=2;AF=1.00;AN=2;DP=15;ExcessHet=3.0103;FS=0.000;MLEAC=2;MLEAF=1.00;MQ=40.53;QD=33.85;SOR=5.549	GT:AD:DP:GQ:PL	1/1:0,15:15:45:675,45,0
X	12371197	.	T	G	601.77	.	AC=2;AF=1.00;AN=2;DP=14;ExcessHet=3.0103;FS=0.000;MLEAC=2;MLEAF=1.00;MQ=40.43;QD=27.80;SOR=5.421	GT:AD:DP:GQ:PL	1/1:0,14:14:42:630,42,0
X	12371202	.	T	A	601.77	.	AC=2;AF=1.00;AN=2;DP=13;ExcessHet=3.0103;FS=0.000;MLEAC=2;MLEAF=1.00;MQ=40.30;QD=26.91;SOR=5.283	GT:AD:DP:GQ:PL	1/1:0,13:13:42:630,42,0
X	12371203	.	G	A	601.77	.	AC=2;AF=1.00;AN=2;DP=14;ExcessHet=3.0103;FS=0.000;MLEAC=2;MLEAF=1.00;MQ=40.43;QD=32.58;SOR=5.421	GT:AD:DP:GQ:PL	1/1:0,14:14:42:630,42,0
X	12371205	.	TACCCC	T	592.73	.	AC=2;AF=1.00;AN=2;DP=14;ExcessHet=3.0103;FS=0.000;MLEAC=2;MLEAF=1.00;MQ=40.43;QD=32.75;SOR=5.421	GT:AD:DP:GQ:PL	1/1:0,14:14:42:630,42,0
X	12371234	.	C	T	466.77	.	AC=2;AF=1.00;AN=2;DP=10;ExcessHet=3.0103;FS=0.000;MLEAC=2;MLEAF=1.00;MQ=39.67;QD=31.35;SOR=4.804	GT:AD:DP:GQ:PL	1/1:0,10:10:33:495,33,0
X	12371262	.	T	A	271.80	.	AC=2;AF=1.00;AN=2;DP=7;ExcessHet=3.0103;FS=0.000;MLEAC=2;MLEAF=1.00;MQ=39.24;QD=32.84;SOR=4.174	GT:AD:DP:GQ:PL	1/1:0,7:7:21:300,21,0
X	12371270	.	T	A	241.84	.	AC=2;AF=1.00;AN=2;DP=6;ExcessHet=3.0103;FS=0.000;MLEAC=2;MLEAF=1.00;MQ=38.93;QD=28.69;SOR=3.912	GT:AD:DP:GQ:PL	1/1:0,6:6:18:270,18,0
X	12371290	.	C	T	152.03	.	AC=2;AF=1.00;AN=2;DP=4;ExcessHet=3.0103;FS=0.000;MLEAC=2;MLEAF=1.00;MQ=37.58;QD=29.98;SOR=3.258	GT:AD:DP:GQ:PL	1/1:0,4:4:12:180,12,0
X	12371293	.	A	C	196.90	.	AC=2;AF=1.00;AN=2;DP=5;ExcessHet=3.0103;FS=0.000;MLEAC=2;MLEAF=1.00;MQ=35.43;QD=23.58;SOR=3.611	GT:AD:DP:GQ:PL	1/1:0,5:5:15:225,15,0
X	12371294	.	A	G	196.90	.	AC=2;AF=1.00;AN=2;DP=5;ExcessHet=3.0103;FS=0.000;MLEAC=2;MLEAF=1.00;MQ=35.43;QD=30.96;SOR=3.611	GT:AD:DP:GQ:PL	1/1:0,5:5:15:225,15,0
X	12371357	.	T	A	42.74	.	AC=2;AF=1.00;AN=2;DP=2;ExcessHet=3.0103;FS=0.000;MLEAC=2;MLEAF=1.00;MQ=42.00;QD=21.37;SOR=2.303	GT:AD:DP:GQ:PL	1/1:0,2:2:6:70,6,0
X	12371907	.	T	C	152.03	.	AC=2;AF=1.00;AN=2;DP=4;ExcessHet=3.0103;FS=0.000;MLEAC=2;MLEAF=1.00;MQ=40.58;QD=27.67;SOR=3.258	GT:AD:DP:GQ:PL	1/1:0,4:4:12:180,12,0
X	12371908	.	G	A	152.03	.	AC=2;AF=1.00;AN=2;DP=4;ExcessHet=3.0103;FS=0.000;MLEAC=2;MLEAF=1.00;MQ=40.58;QD=33.85;SOR=3.258	GT:AD:DP:GQ:PL	1/1:0,4:4:12:180,12,0
X	12371915	.	TTTA	T	187.87	.	AC=2;AF=1.00;AN=2;DP=5;ExcessHet=3.0103;FS=0.000;MLEAC=2;MLEAF=1.00;MQ=41.29;QD=30.44;SOR=3.611	GT:AD:DP:GQ:PL	1/1:0,5:5:15:225,15,0
X	12371923	.	GTTACCCCTT	G	187.87	.	AC=2;AF=1.00;AN=2;DP=5;ExcessHet=3.0103;FS=0.000;MLEAC=2;MLEAF=1.00;MQ=41.29;QD=25.05;SOR=3.611	GT:AD:DP:GQ:PL	1/1:0,5:5:15:225,15,0
X	12371954	.	C	T	115.90	.	AC=2;AF=1.00;AN=2;DP=5;ExcessHet=3.0103;FS=0.000;MLEAC=2;MLEAF=1.00;MQ=41.29;QD=23.18;SOR=3.611	GT:AD:DP:GQ:PL	1/1:0,5:5:15:144,15,0
X	12371982	.	T	A	511.77	.	AC=2;AF=1.00;AN=2;DP=12;ExcessHet=3.0103;FS=0.000;MLEAC=2;MLEAF=1.00;MQ=42.14;QD=26.78;SOR=5.136	GT:AD:DP:GQ:PL	1/1:0,12:12:36:540,36,0
X	12371990	.	T	A	549.77	.	AC=2;AF=1.00;AN=2;DP=13;ExcessHet=3.0103;FS=0.000;MLEAC=2;MLEAF=1.00;MQ=42.13;QD=26.58;SOR=5.283	GT:AD:DP:GQ:PL	1/1:0,13:13:39:578,39,0
X	12372050	.	T	C	1096.77	.	AC=2;AF=1.00;AN=2;DP=25;ExcessHet=3.0103;FS=0.000;MLEAC=2;MLEAF=1.00;MQ=42.34;QD=32.25;SOR=6.518	GT:AD:DP:GQ:PL	1/1:0,25:25:75:1125,75,0
X	12372051	.	A	T	1096.77	.	AC=2;AF=1.00;AN=2;DP=25;ExcessHet=3.0103;FS=0.000;MLEAC=2;MLEAF=1.00;MQ=42.34;QD=33.05;SOR=6.518	GT:AD:DP:GQ:PL	1/1:0,25:25:75:1125,75,0
X	12372056	.	T	A	1096.77	.	AC=2;AF=1.00;AN=2;DP=25;ExcessHet=3.0103;FS=0.000;MLEAC=2;MLEAF=1.00;MQ=42.34;QD=24.25;SOR=6.518	GT:AD:DP:GQ:PL	1/1:0,25:25:75:1125,75,0
X	12372080	.	C	T	1141.77	.	AC=2;AF=1.00;AN=2;DP=25;ExcessHet=3.0103;FS=0.000;MLEAC=2;MLEAF=1.00;MQ=42.22;QD=28.46;SOR=6.518	GT:AD:DP:GQ:PL	1/1:0,25:25:78:1170,78,0
X	12372098	.	C	T	1546.77	.	AC=2;AF=1.00;AN=2;DP=35;ExcessHet=3.0103;FS=0.000;MLEAC=2;MLEAF=1.00;MQ=39.31;QD=34.82;SOR=4.235	GT:AD:DP:GQ:PL	1/1:0,35:35:99:1575,105,0
X	12372112	.	G	T	1681.77	.	AC=2;AF=1.00;AN=2;DP=37;ExcessHet=3.0103;FS=0.000;MLEAC=2;MLEAF=1.00;MQ=38.75;QD=30.79;SOR=3.855	GT:AD:DP:GQ:PL	1/1:0,37:37:99:1710,114,0
X	12372117	.	T	C	1726.77	.	AC=2;AF=1.00;AN=2;DP=36;ExcessHet=3.0103;FS=0.000;MLEAC=2;MLEAF=1.00;MQ=38.83;QD=32.17;SOR=3.383	GT:AD:DP:GQ:PL	1/1:0,36:36:99:1755,117,0
X	12372140	.	C	T	1726.77	.	AC=2;AF=1.00;AN=2;DP=38;ExcessHet=3.0103;FS=0.000;MLEAC=2;MLEAF=1.00;MQ=41.47;QD=33.03;SOR=2.303	GT:AD:DP:GQ:PL	1/1:0,38:38:99:1755,117,0
X	12372143	.	AAAAATAACAGTCTGTATGAGATGGACCATACCG	A	1717.73	.	AC=2;AF=1.00;AN=2;DP=37;ExcessHet=3.0103;FS=0.000;MLEAC=2;MLEAF=1.00;MQ=41.40;QD=34.39;SOR=2.242	GT:AD:DP:GQ:PL	1/1:0,37:37:99:1755,117,0
X	12372184	.	A	C	1816.77	.	AC=2;AF=1.00;AN=2;DP=39;ExcessHet=3.0103;FS=0.000;MLEAC=2;MLEAF=1.00;MQ=42.02;QD=30.01;SOR=2.133	GT:AD:DP:GQ:PL	1/1:0,39:39:99:1845,123,0
X	12372201	.	G	A	1996.77	.	AC=2;AF=1.00;AN=2;DP=44;ExcessHet=3.0103;FS=0.000;MLEAC=2;MLEAF=1.00;MQ=45.07;QD=28.02;SOR=1.662	GT:AD:DP:GQ:PL	1/1:0,44:44:99:2025,135,0
X	12372204	.	G	A	1951.77	.	AC=2;AF=1.00;AN=2;DP=43;ExcessHet=3.0103;FS=0.000;MLEAC=2;MLEAF=1.00;MQ=45.14;QD=33.33;SOR=1.609	GT:AD:DP:GQ:PL	1/1:0,43:43:99:1980,132,0
X	12372249	.	AT	A	2233.73	.	AC=2;AF=1.00;AN=2;DP=51;ExcessHet=3.0103;FS=0.000;MLEAC=2;MLEAF=1.00;MQ=47.64;QD=26.65;SOR=0.813	GT:AD:DP:GQ:PL	1/1:0,51:51:99:2271,155,0
X	12372253	.	C	A	2242.77	.	AC=2;AF=1.00;AN=2;DP=52;ExcessHet=3.0103;FS=0.000;MLEAC=2;MLEAF=1.00;MQ=47.53;QD=27.98;SOR=0.770	GT:AD:DP:GQ:PL	1/1:0,52:52:99:2271,155,0
X	12372285	.	G	T	1503.77	.	AC=2;AF=1.00;AN=2;DP=56;ExcessHet=3.0103;FS=0.000;MLEAC=2;MLEAF=1.00;MQ=49.25;QD=26.85;SOR=0.765	GT:AD:DP:GQ:PL	1/1:0,56:56:99:1532,167,0
X	12372339	.	A	G	1318.77	.	AC=2;AF=1.00;AN=2;DP=50;ExcessHet=3.0103;FS=0.000;MLEAC=2;MLEAF=1.00;MQ=47.27;QD=26.91;SOR=1.225	GT:AD:DP:GQ:PL	1/1:0,49:49:99:1347,147,0
X	12372435	.	C	G	1562.77	.	AC=2;AF=1.00;AN=2;DP=38;ExcessHet=3.0103;FS=0.000;MLEAC=2;MLEAF=1.00;MQ=43.67;QD=29.87;SOR=1.270	GT:AD:DP:GQ:PL	1/1:0,37:37:99:1591,114,0
X	12372445	.	A	G	1408.77	.	AC=2;AF=1.00;AN=2;DP=34;ExcessHet=3.0103;FS=0.000;MLEAC=2;MLEAF=1.00;MQ=43.66;QD=31.71;SOR=1.022	GT:AD:DP:GQ:PL	1/1:0,33:33:99:1437,99,0
X	12372473	.	GGGCATA	G	1347.73	.	AC=2;AF=1.00;AN=2;DP=32;ExcessHet=3.0103;FS=0.000;MLEAC=2;MLEAF=1.00;MQ=43.70;QD=30.63;SOR=0.756	GT:AD:DP:GQ:PL	1/1:0,31:31:93:1385,93,0
X	12373895	.	A	T	823.77	.	AC=2;AF=1.00;AN=2;DP=31;ExcessHet=3.0103;FS=0.000;MLEAC=2;MLEAF=1.00;MQ=44.00;QD=27.46;SOR=1.143	GT:AD:DP:GQ:PL	1/1:0,30:30:90:852,90,0
X	12374454	.	G	C	1866.77	.	AC=2;AF=1.00;AN=2;BaseQRankSum=-0.460;ClippingRankSum=0.000;DP=46;ExcessHet=3.0103;FS=3.203;MLEAC=2;MLEAF=1.00;MQ=44.00;MQRankSum=0.000;QD=30.26;ReadPosRankSum=-0.470;SOR=0.433	GT:AD:DP:GQ:PL	1/1:1,45:46:83:1895,83,0
X	12374461	.	C	A	1837.77	.	AC=2;AF=1.00;AN=2;BaseQRankSum=0.685;ClippingRankSum=0.000;DP=45;ExcessHet=3.0103;FS=3.108;MLEAC=2;MLEAF=1.00;MQ=44.00;MQRankSum=0.000;QD=30.65;ReadPosRankSum=-0.476;SOR=0.365	GT:AD:DP:GQ:PL	1/1:1,44:45:80:1866,80,0
X	12374564	.	T	A	951.77	.	AC=2;AF=1.00;AN=2;DP=36;ExcessHet=3.0103;FS=0.000;MLEAC=2;MLEAF=1.00;MQ=44.00;QD=26.44;SOR=1.209	GT:AD:DP:GQ:PL	1/1:0,36:36:99:980,108,0
X	12374618	.	A	G	576.77	.	AC=2;AF=1.00;AN=2;BaseQRankSum=-1.656;ClippingRankSum=0.000;DP=25;ExcessHet=3.0103;FS=4.437;MLEAC=2;MLEAF=1.00;MQ=44.00;MQRankSum=0.000;QD=23.07;ReadPosRankSum=2.313;SOR=1.340	GT:AD:DP:GQ:PL	1/1:1,24:25:44:605,44,0
X	12374975	.	G	GGATGGAC	938.73	.	AC=2;AF=1.00;AN=2;DP=32;ExcessHet=3.0103;FS=0.000;MLEAC=2;MLEAF=1.00;MQ=43.22;QD=35.00;SOR=1.329	GT:AD:DP:GQ:PL	1/1:0,22:22:65:976,65,0
X	12375214	.	C	CAAAAA	833.73	.	AC=2;AF=1.00;AN=2;BaseQRankSum=1.073;ClippingRankSum=0.000;DP=19;ExcessHet=3.0103;FS=4.102;MLEAC=2;MLEAF=1.00;MQ=43.02;MQRankSum=-0.752;QD=34.80;ReadPosRankSum=0.782;SOR=1.160	GT:AD:DP:GQ:PL	1/1:1,17:18:67:871,67,0
X	12375290	.	A	C	1186.77	.	AC=2;AF=1.00;AN=2;DP=27;ExcessHet=3.0103;FS=0.000;MLEAC=2;MLEAF=1.00;MQ=43.60;QD=28.59;SOR=0.922	GT:AD:DP:GQ:PL	1/1:0,27:27:81:1215,81,0
X	12375292	.	AT	A	1177.73	.	AC=2;AF=1.00;AN=2;DP=27;ExcessHet=3.0103;FS=0.000;MLEAC=2;MLEAF=1.00;MQ=43.60;QD=24.38;SOR=0.922	GT:AD:DP:GQ:PL	1/1:0,27:27:81:1215,81,0
X	12375300	.	AGGCCAGCC	A	1222.73	.	AC=2;AF=1.00;AN=2;DP=28;ExcessHet=3.0103;FS=0.000;MLEAC=2;MLEAF=1.00;MQ=43.62;QD=32.34;SOR=0.997	GT:AD:DP:GQ:PL	1/1:0,28:28:84:1260,84,0
X	12375382	.	T	C	911.77	.	AC=2;AF=1.00;AN=2;DP=34;ExcessHet=3.0103;FS=0.000;MLEAC=2;MLEAF=1.00;MQ=43.69;QD=26.82;SOR=1.418	GT:AD:DP:GQ:PL	1/1:0,34:34:99:940,102,0
X	12375443	.	T	C	935.77	.	AC=2;AF=1.00;AN=2;DP=36;ExcessHet=3.0103;FS=0.000;MLEAC=2;MLEAF=1.00;MQ=43.67;QD=25.99;SOR=0.693	GT:AD:DP:GQ:PL	1/1:0,36:36:99:964,107,0
X	12375476	.	A	C	1009.77	.	AC=2;AF=1.00;AN=2;DP=38;ExcessHet=3.0103;FS=0.000;MLEAC=2;MLEAF=1.00;MQ=43.74;QD=26.57;SOR=0.798	GT:AD:DP:GQ:PL	1/1:0,38:38:99:1038,114,0
X	12375872	.	G	A	704.77	.	AC=2;AF=1.00;AN=2;DP=26;ExcessHet=3.0103;FS=0.000;MLEAC=2;MLEAF=1.00;MQ=43.92;QD=27.11;SOR=0.846	GT:AD:DP:GQ:PL	1/1:0,26:26:78:733,78,0
X	12375890	.	G	A	700.77	.	AC=2;AF=1.00;AN=2;DP=26;ExcessHet=3.0103;FS=0.000;MLEAC=2;MLEAF=1.00;MQ=43.92;QD=26.95;SOR=1.022	GT:AD:DP:GQ:PL	1/1:0,26:26:78:729,78,0
X	12376097	.	G	C	683.77	.	AC=2;AF=1.00;AN=2;DP=28;ExcessHet=3.0103;FS=0.000;MLEAC=2;MLEAF=1.00;MQ=43.93;QD=25.32;SOR=0.765	GT:AD:DP:GQ:PL	1/1:0,27:27:80:712,80,0
X	12376139	.	A	G	787.77	.	AC=2;AF=1.00;AN=2;DP=30;ExcessHet=3.0103;FS=0.000;MLEAC=2;MLEAF=1.00;MQ=43.93;QD=26.26;SOR=0.826	GT:AD:DP:GQ:PL	1/1:0,30:30:90:816,90,0
X	12376184	.	G	A	689.77	.	AC=2;AF=1.00;AN=2;DP=26;ExcessHet=3.0103;FS=0.000;MLEAC=2;MLEAF=1.00;MQ=43.92;QD=26.53;SOR=1.022	GT:AD:DP:GQ:PL	1/1:0,26:26:78:718,78,0
X	12376367	.	T	C	927.77	.	AC=2;AF=1.00;AN=2;DP=35;ExcessHet=3.0103;FS=0.000;MLEAC=2;MLEAF=1.00;MQ=43.83;QD=26.51;SOR=1.002	GT:AD:DP:GQ:PL	1/1:0,35:35:99:956,105,0
X	12376382	.	C	G	865.77	.	AC=2;AF=1.00;AN=2;DP=34;ExcessHet=3.0103;FS=0.000;MLEAC=2;MLEAF=1.00;MQ=43.83;QD=25.46;SOR=1.244	GT:AD:DP:GQ:PL	1/1:0,34:34:99:894,101,0
X	12376436	.	T	G	1360.77	.	AC=2;AF=1.00;AN=2;DP=31;ExcessHet=3.0103;FS=0.000;MLEAC=2;MLEAF=1.00;MQ=43.87;QD=36.06;SOR=1.402	GT:AD:DP:GQ:PL	1/1:0,31:31:99:1389,105,0
X	12376442	.	A	G	1247.77	.	AC=2;AF=1.00;AN=2;DP=31;ExcessHet=3.0103;FS=0.000;MLEAC=2;MLEAF=1.00;MQ=44.00;QD=28.86;SOR=1.609	GT:AD:DP:GQ:PL	1/1:0,31:31:96:1276,96,0
X	12376496	.	A	C	589.77	.	AC=2;AF=1.00;AN=2;DP=24;ExcessHet=3.0103;FS=0.000;MLEAC=2;MLEAF=1.00;MQ=44.00;QD=24.57;SOR=1.519	GT:AD:DP:GQ:PL	1/1:0,24:24:72:618,72,0
X	12376547	.	A	G	750.77	.	AC=2;AF=1.00;AN=2;DP=28;ExcessHet=3.0103;FS=0.000;MLEAC=2;MLEAF=1.00;MQ=44.00;QD=26.81;SOR=0.693	GT:AD:DP:GQ:PL	1/1:0,28:28:84:779,84,0
X	12376663	.	C	T	1053.77	.	AC=2;AF=1.00;AN=2;DP=41;ExcessHet=3.0103;FS=0.000;MLEAC=2;MLEAF=1.00;MQ=43.93;QD=26.34;SOR=0.793	GT:AD:DP:GQ:PL	1/1:0,40:40:99:1082,119,0
X	12376741	.	G	T	1027.77	.	AC=2;AF=1.00;AN=2;DP=37;ExcessHet=3.0103;FS=0.000;MLEAC=2;MLEAF=1.00;MQ=44.00;QD=27.78;SOR=0.859	GT:AD:DP:GQ:PL	1/1:0,37:37:99:1056,111,0
X	12376828	.	C	T	947.77	.	AC=2;AF=1.00;AN=2;DP=36;ExcessHet=3.0103;FS=0.000;MLEAC=2;MLEAF=1.00;MQ=43.92;QD=26.33;SOR=1.061	GT:AD:DP:GQ:PL	1/1:0,36:36:99:976,107,0
X	12377211	.	G	A	1781.77	.	AC=2;AF=1.00;AN=2;DP=41;ExcessHet=3.0103;FS=0.000;MLEAC=2;MLEAF=1.00;MQ=43.90;QD=29.22;SOR=0.741	GT:AD:DP:GQ:PL	1/1:0,41:41:99:1810,123,0
X	12377215	.	G	A	1781.77	.	AC=2;AF=1.00;AN=2;DP=40;ExcessHet=3.0103;FS=0.000;MLEAC=2;MLEAF=1.00;MQ=43.95;QD=26.46;SOR=0.793	GT:AD:DP:GQ:PL	1/1:0,40:40:99:1810,123,0
X	12378208	.	T	C	778.77	.	AC=2;AF=1.00;AN=2;DP=32;ExcessHet=3.0103;FS=0.000;MLEAC=2;MLEAF=1.00;MQ=43.77;QD=24.34;SOR=0.957	GT:AD:DP:GQ:PL	1/1:0,32:32:94:807,94,0
X	12378550	.	TAC	T	1246.73	.	AC=2;AF=1.00;AN=2;DP=36;ExcessHet=3.0103;FS=0.000;MLEAC=2;MLEAF=1.00;MQ=44.00;QD=34.63;SOR=0.693	GT:AD:DP:GQ:PL	1/1:0,36:36:99:1284,108,0
X	12379384	.	G	A	1175.77	.	AC=2;AF=1.00;AN=2;DP=44;ExcessHet=3.0103;FS=0.000;MLEAC=2;MLEAF=1.00;MQ=44.00;QD=26.72;SOR=0.883	GT:AD:DP:GQ:PL	1/1:0,44:44:99:1204,132,0
X	12379517	.	T	C	1075.77	.	AC=2;AF=1.00;AN=2;DP=39;ExcessHet=3.0103;FS=0.000;MLEAC=2;MLEAF=1.00;MQ=43.90;QD=27.58;SOR=0.850	GT:AD:DP:GQ:PL	1/1:0,39:39:99:1104,117,0
X	12379559	.	G	A	1131.77	.	AC=2;AF=1.00;AN=2;DP=42;ExcessHet=3.0103;FS=0.000;MLEAC=2;MLEAF=1.00;MQ=43.77;QD=26.95;SOR=0.693	GT:AD:DP:GQ:PL	1/1:0,42:42:99:1160,126,0
X	12379624	.	ATTATATTGT	A	1867.73	.	AC=2;AF=1.00;AN=2;DP=45;ExcessHet=3.0103;FS=0.000;MLEAC=2;MLEAF=1.00;MQ=43.13;QD=30.52;SOR=1.055	GT:AD:DP:GQ:PL	1/1:0,43:43:99:1905,129,0
X	12379748	.	T	C	1203.77	.	AC=2;AF=1.00;AN=2;DP=48;ExcessHet=3.0103;FS=0.000;MLEAC=2;MLEAF=1.00;MQ=43.34;QD=25.61;SOR=1.132	GT:AD:DP:GQ:PL	1/1:0,47:47:99:1232,140,0
X	12379772	.	G	GA	846.73	.	AC=2;AF=1.00;AN=2;BaseQRankSum=-1.242;ClippingRankSum=0.000;DP=45;ExcessHet=3.0103;FS=0.000;MLEAC=2;MLEAF=1.00;MQ=43.19;MQRankSum=1.333;QD=20.16;ReadPosRankSum=0.330;SOR=0.538	GT:AD:DP:GQ:PL	1/1:1,41:42:99:884,110,0
X	12379878	.	C	CTTTTGCCTGCCGAGTCGTG	2209.73	.	AC=2;AF=1.00;AN=2;DP=46;ExcessHet=3.0103;FS=0.000;MLEAC=2;MLEAF=1.00;MQ=41.81;QD=31.54;SOR=0.737	GT:AD:DP:GQ:PL	1/1:0,45:45:99:2247,150,0
X	12379973	.	A	AT	939.73	.	AC=2;AF=1.00;AN=2;DP=48;ExcessHet=3.0103;FS=0.000;MLEAC=2;MLEAF=1.00;MQ=42.98;QD=21.85;SOR=0.836	GT:AD:DP:GQ:PL	1/1:0,43:43:99:977,131,0
X	12380066	.	C	CTATTT	1930.73	.	AC=2;AF=1.00;AN=2;DP=43;ExcessHet=3.0103;FS=0.000;MLEAC=2;MLEAF=1.00;MQ=43.02;QD=30.19;SOR=0.788	GT:AD:DP:GQ:PL	1/1:0,42:42:99:1968,132,0
X	12380070	.	C	CCCCAACTT	1709.73	.	AC=2;AF=1.00;AN=2;DP=42;ExcessHet=3.0103;FS=0.000;MLEAC=1;MLEAF=0.500;MQ=42.81;QD=34.25;SOR=0.990	GT:AD:DP:GQ:PL	1/1:0,42:42:99:1728,132,0
X	12380442	.	T	C	1091.77	.	AC=2;AF=1.00;AN=2;DP=41;ExcessHet=3.0103;FS=0.000;MLEAC=2;MLEAF=1.00;MQ=43.95;QD=27.29;SOR=0.693	GT:AD:DP:GQ:PL	1/1:0,40:40:99:1120,120,0
X	12380537	.	C	T	708.77	.	AC=2;AF=1.00;AN=2;BaseQRankSum=0.444;ClippingRankSum=0.000;DP=29;ExcessHet=3.0103;FS=0.000;MLEAC=2;MLEAF=1.00;MQ=43.22;MQRankSum=2.826;QD=24.44;ReadPosRankSum=-0.736;SOR=0.446	GT:AD:DP:GQ:PL	1/1:1,28:29:59:737,59,0
X	12380726	.	GA	G	845.73	.	AC=2;AF=1.00;AN=2;DP=41;ExcessHet=3.0103;FS=0.000;MLEAC=2;MLEAF=1.00;MQ=44.00;QD=21.69;SOR=1.552	GT:AD:DP:GQ:PL	1/1:0,39:39:99:883,116,0
X	12380776	.	T	A	1906.77	.	AC=2;AF=1.00;AN=2;DP=44;ExcessHet=3.0103;FS=0.000;MLEAC=2;MLEAF=1.00;MQ=43.70;QD=30.81;SOR=1.455	GT:AD:DP:GQ:PL	1/1:0,43:43:99:1935,129,0
X	12380777	.	C	T	1906.77	.	AC=2;AF=1.00;AN=2;DP=44;ExcessHet=3.0103;FS=0.000;MLEAC=2;MLEAF=1.00;MQ=43.70;QD=27.96;SOR=1.455	GT:AD:DP:GQ:PL	1/1:0,43:43:99:1935,129,0
X	12380787	.	A	G	2012.77	.	AC=2;AF=1.00;AN=2;DP=47;ExcessHet=3.0103;FS=0.000;MLEAC=2;MLEAF=1.00;MQ=43.72;QD=33.01;SOR=1.464	GT:AD:DP:GQ:PL	1/1:0,46:46:99:2041,138,0
X	12380830	.	T	C	1439.77	.	AC=2;AF=1.00;AN=2;DP=54;ExcessHet=3.0103;FS=0.000;MLEAC=2;MLEAF=1.00;MQ=43.76;QD=27.17;SOR=1.402	GT:AD:DP:GQ:PL	1/1:0,53:53:99:1468,159,0
X	12380986	.	T	A	1489.77	.	AC=2;AF=1.00;AN=2;DP=55;ExcessHet=3.0103;FS=0.000;MLEAC=2;MLEAF=1.00;MQ=44.00;QD=27.59;SOR=0.931	GT:AD:DP:GQ:PL	1/1:0,54:54:99:1518,162,0
X	12381159	.	A	T	780.77	.	AC=2;AF=1.00;AN=2;DP=30;ExcessHet=3.0103;FS=0.000;MLEAC=2;MLEAF=1.00;MQ=43.90;QD=26.92;SOR=1.255	GT:AD:DP:GQ:PL	1/1:0,29:29:87:809,87,0
X	12381307	.	T	C	912.77	.	AC=2;AF=1.00;AN=2;DP=36;ExcessHet=3.0103;FS=0.000;MLEAC=2;MLEAF=1.00;MQ=43.23;QD=25.35;SOR=1.547	GT:AD:DP:GQ:PL	1/1:0,36:36:99:941,107,0
X	12381481	.	A	G	370.77	.	AC=2;AF=1.00;AN=2;DP=16;ExcessHet=3.0103;FS=0.000;MLEAC=2;MLEAF=1.00;MQ=43.88;QD=23.17;SOR=0.941	GT:AD:DP:GQ:PL	1/1:0,16:16:47:399,47,0
X	12381553	.	T	G	56.28	.	AC=2;AF=1.00;AN=2;DP=5;ExcessHet=3.0103;FS=0.000;MLEAC=2;MLEAF=1.00;MQ=42.83;QD=18.76;SOR=1.179	GT:AD:DP:GQ:PL	1/1:0,3:3:9:84,9,0
X	12381566	.	T	A	110.03	.	AC=2;AF=1.00;AN=2;DP=7;ExcessHet=3.0103;FS=0.000;MLEAC=2;MLEAF=1.00;MQ=43.16;QD=27.51;SOR=1.609	GT:AD:DP:GQ:PL	1/1:0,4:4:12:138,12,0
X	12381723	.	G	C	880.77	.	AC=2;AF=1.00;AN=2;DP=34;ExcessHet=3.0103;FS=0.000;MLEAC=2;MLEAF=1.00;MQ=43.21;QD=25.90;SOR=2.303	GT:AD:DP:GQ:PL	1/1:0,34:34:99:909,102,0
X	12385941	.	A	ATT	402.79	.	AC=1;AF=0.500;AN=2;BaseQRankSum=-0.985;ClippingRankSum=0.000;DP=30;ExcessHet=3.0103;FS=2.933;MLEAC=1;MLEAF=0.500;MQ=43.63;MQRankSum=-0.320;QD=22.38;ReadPosRankSum=0.405;SOR=0.132	GT:AD:DP:GQ:PL	0/1:4,14:18:11:421,0,11
X	12386540	.	T	A	2051.77	.	AC=2;AF=1.00;AN=2;DP=48;ExcessHet=3.0103;FS=0.000;MLEAC=2;MLEAF=1.00;MQ=43.26;QD=29.64;SOR=0.776	GT:AD:DP:GQ:PL	1/1:0,48:48:99:2080,144,0
X	12386553	.	G	A	2041.77	.	AC=2;AF=1.00;AN=2;DP=46;ExcessHet=3.0103;FS=0.000;MLEAC=2;MLEAF=1.00;MQ=43.14;QD=29.15;SOR=0.780	GT:AD:DP:GQ:PL	1/1:0,46:46:99:2070,138,0
X	12386555	.	G	T	2041.77	.	AC=2;AF=1.00;AN=2;DP=46;ExcessHet=3.0103;FS=0.000;MLEAC=2;MLEAF=1.00;MQ=43.14;QD=28.14;SOR=0.780	GT:AD:DP:GQ:PL	1/1:0,46:46:99:2070,138,0
X	12386556	.	C	A	2041.77	.	AC=2;AF=1.00;AN=2;DP=45;ExcessHet=3.0103;FS=0.000;MLEAC=2;MLEAF=1.00;MQ=43.12;QD=28.76;SOR=0.829	GT:AD:DP:GQ:PL	1/1:0,45:45:99:2070,138,0
X	12386558	.	AC	A	1987.73	.	AC=2;AF=1.00;AN=2;DP=45;ExcessHet=3.0103;FS=0.000;MLEAC=2;MLEAF=1.00;MQ=43.12;QD=31.61;SOR=0.829	GT:AD:DP:GQ:PL	1/1:0,45:45:99:2025,135,0
X	12386566	.	T	C	2086.77	.	AC=2;AF=1.00;AN=2;DP=46;ExcessHet=3.0103;FS=0.000;MLEAC=2;MLEAF=1.00;MQ=43.06;QD=28.28;SOR=0.780	GT:AD:DP:GQ:PL	1/1:0,46:46:99:2115,141,0
X	12386575	.	A	T	1996.77	.	AC=2;AF=1.00;AN=2;DP=42;ExcessHet=3.0103;FS=0.000;MLEAC=2;MLEAF=1.00;MQ=43.01;QD=34.85;SOR=0.693	GT:AD:DP:GQ:PL	1/1:0,42:42:99:2025,135,0
X	12386592	.	A	T	1713.77	.	AC=2;AF=1.00;AN=2;DP=41;ExcessHet=3.0103;FS=0.000;MLEAC=2;MLEAF=1.00;MQ=42.94;QD=25.57;SOR=0.954	GT:AD:DP:GQ:PL	1/1:0,41:41:99:1742,123,0
X	12386612	.	C	CT	944.73	.	AC=2;AF=1.00;AN=2;DP=41;ExcessHet=3.0103;FS=0.000;MLEAC=2;MLEAF=1.00;MQ=42.77;QD=23.62;SOR=1.022	GT:AD:DP:GQ:PL	1/1:0,40:40:99:982,120,0
X	12386646	.	A	T	1590.77	.	AC=2;AF=1.00;AN=2;DP=36;ExcessHet=3.0103;FS=0.000;MLEAC=2;MLEAF=1.00;MQ=42.65;QD=27.96;SOR=0.804	GT:AD:DP:GQ:PL	1/1:0,36:36:99:1619,108,0
X	12386649	.	C	A	1635.77	.	AC=2;AF=1.00;AN=2;DP=36;ExcessHet=3.0103;FS=0.000;MLEAC=2;MLEAF=1.00;MQ=42.65;QD=29.63;SOR=0.804	GT:AD:DP:GQ:PL	1/1:0,36:36:99:1664,111,0
X	12386650	.	C	G	1635.77	.	AC=2;AF=1.00;AN=2;DP=37;ExcessHet=3.0103;FS=0.000;MLEAC=2;MLEAF=1.00;MQ=42.61;QD=25.24;SOR=0.859	GT:AD:DP:GQ:PL	1/1:0,37:37:99:1664,111,0
X	12386663	.	G	T	1591.77	.	AC=2;AF=1.00;AN=2;DP=35;ExcessHet=3.0103;FS=0.000;MLEAC=2;MLEAF=1.00;MQ=42.67;QD=30.55;SOR=1.002	GT:AD:DP:GQ:PL	1/1:0,35:35:99:1620,108,0
X	12386686	.	A	T	1501.77	.	AC=2;AF=1.00;AN=2;DP=33;ExcessHet=3.0103;FS=0.000;MLEAC=2;MLEAF=1.00;MQ=42.92;QD=31.70;SOR=1.179	GT:AD:DP:GQ:PL	1/1:0,33:33:99:1530,102,0
X	12386697	.	A	G	1501.77	.	AC=2;AF=1.00;AN=2;DP=33;ExcessHet=3.0103;FS=0.000;MLEAC=2;MLEAF=1.00;MQ=42.86;QD=31.58;SOR=1.179	GT:AD:DP:GQ:PL	1/1:0,33:33:99:1530,102,0
X	12386702	.	G	GTT	1627.73	.	AC=2;AF=1.00;AN=2;DP=36;ExcessHet=3.0103;FS=0.000;MLEAC=2;MLEAF=1.00;MQ=43.01;QD=32.27;SOR=1.209	GT:AD:DP:GQ:PL	1/1:0,36:36:99:1665,111,0
X	12386703	.	C	T	1636.77	.	AC=2;AF=1.00;AN=2;DP=37;ExcessHet=3.0103;FS=0.000;MLEAC=2;MLEAF=1.00;MQ=43.04;QD=32.75;SOR=1.121	GT:AD:DP:GQ:PL	1/1:0,37:37:99:1665,111,0
X	12386704	.	AGG	A	1627.73	.	AC=2;AF=1.00;AN=2;DP=37;ExcessHet=3.0103;FS=0.000;MLEAC=2;MLEAF=1.00;MQ=43.04;QD=35.91;SOR=1.121	GT:AD:DP:GQ:PL	1/1:0,37:37:99:1665,111,0
X	12386790	.	A	G	1036.77	.	AC=2;AF=1.00;AN=2;DP=39;ExcessHet=3.0103;FS=0.000;MLEAC=2;MLEAF=1.00;MQ=43.42;QD=26.58;SOR=0.850	GT:AD:DP:GQ:PL	1/1:0,39:39:99:1065,117,0
X	12386815	.	T	A	1306.77	.	AC=2;AF=1.00;AN=2;DP=48;ExcessHet=3.0103;FS=0.000;MLEAC=2;MLEAF=1.00;MQ=43.51;QD=27.80;SOR=0.823	GT:AD:DP:GQ:PL	1/1:0,47:47:99:1335,141,0
X	12386842	.	G	A	1203.77	.	AC=2;AF=1.00;AN=2;DP=44;ExcessHet=3.0103;FS=0.000;MLEAC=2;MLEAF=1.00;MQ=43.51;QD=27.36;SOR=0.883	GT:AD:DP:GQ:PL	1/1:0,44:44:99:1232,132,0
X	12386921	.	G	C	1072.77	.	AC=2;AF=1.00;AN=2;DP=41;ExcessHet=3.0103;FS=0.000;MLEAC=2;MLEAF=1.00;MQ=43.71;QD=26.17;SOR=0.843	GT:AD:DP:GQ:PL	1/1:0,41:41:99:1101,123,0
X	12401963	.	A	AT	41.75	.	AC=1;AF=0.500;AN=2;BaseQRankSum=-0.227;ClippingRankSum=0.000;DP=18;ExcessHet=3.0103;FS=2.616;MLEAC=1;MLEAF=0.500;MQ=43.05;MQRankSum=-0.431;QD=3.48;ReadPosRankSum=-0.820;SOR=1.863	GT:AD:DP:GQ:PL	0/1:4,8:12:24:79,0,24
X	12409507	.	T	A	1042.77	.	AC=2;AF=1.00;AN=2;DP=39;ExcessHet=3.0103;FS=0.000;MLEAC=2;MLEAF=1.00;MQ=43.93;QD=26.74;SOR=0.968	GT:AD:DP:GQ:PL	1/1:0,39:39:99:1071,117,0
X	12409644	.	G	A	757.77	.	AC=2;AF=1.00;AN=2;BaseQRankSum=1.590;ClippingRankSum=0.000;DP=30;ExcessHet=3.0103;FS=0.000;MLEAC=2;MLEAF=1.00;MQ=43.04;MQRankSum=-0.573;QD=25.26;ReadPosRankSum=-0.570;SOR=0.314	GT:AD:DP:GQ:PL	1/1:1,29:30:63:786,63,0
X	12409728	.	T	A	873.77	.	AC=2;AF=1.00;AN=2;DP=33;ExcessHet=3.0103;FS=0.000;MLEAC=2;MLEAF=1.00;MQ=43.30;QD=27.31;SOR=1.112	GT:AD:DP:GQ:PL	1/1:0,32:32:96:902,96,0
X	12409817	.	C	G	1086.77	.	AC=2;AF=1.00;AN=2;DP=25;ExcessHet=3.0103;FS=0.000;MLEAC=2;MLEAF=1.00;MQ=41.96;QD=26.35;SOR=0.770	GT:AD:DP:GQ:PL	1/1:0,25:25:78:1115,78,0
X	12409829	.	T	TGATACCCTTATGTTAAGTTAGGTACGTTCTAAA	1667.73	.	AC=2;AF=1.00;AN=2;DP=26;ExcessHet=3.0103;FS=0.000;MLEAC=2;MLEAF=1.00;MQ=41.84;QD=38.73;SOR=0.693	GT:AD:DP:GQ:PL	1/1:0,26:26:99:1705,120,0
X	12409841	.	T	C	1318.77	.	AC=2;AF=1.00;AN=2;DP=32;ExcessHet=3.0103;FS=0.000;MLEAC=2;MLEAF=1.00;MQ=42.28;QD=36.65;SOR=0.693	GT:AD:DP:GQ:PL	1/1:0,32:32:95:1347,95,0
X	12409874	.	T	A	1350.77	.	AC=2;AF=1.00;AN=2;DP=32;ExcessHet=3.0103;FS=0.000;MLEAC=2;MLEAF=1.00;MQ=42.75;QD=29.10;SOR=0.818	GT:AD:DP:GQ:PL	1/1:0,32:32:96:1379,96,0
X	12409876	.	T	TG	1341.73	.	AC=2;AF=1.00;AN=2;DP=32;ExcessHet=3.0103;FS=0.000;MLEAC=2;MLEAF=1.00;MQ=42.85;QD=32.92;SOR=0.892	GT:AD:DP:GQ:PL	1/1:0,31:31:96:1379,96,0
X	12409902	.	A	C	995.77	.	AC=2;AF=1.00;AN=2;DP=37;ExcessHet=3.0103;FS=0.000;MLEAC=2;MLEAF=1.00;MQ=43.44;QD=26.91;SOR=0.746	GT:AD:DP:GQ:PL	1/1:0,37:37:99:1024,111,0
X	12410313	.	T	G	1103.77	.	AC=2;AF=1.00;AN=2;DP=42;ExcessHet=3.0103;FS=0.000;MLEAC=2;MLEAF=1.00;MQ=43.88;QD=26.92;SOR=0.954	GT:AD:DP:GQ:PL	1/1:0,41:41:99:1132,123,0
X	12410974	.	T	C	1350.77	.	AC=2;AF=1.00;AN=2;DP=49;ExcessHet=3.0103;FS=0.000;MLEAC=2;MLEAF=1.00;MQ=44.00;QD=27.57;SOR=0.733	GT:AD:DP:GQ:PL	1/1:0,49:49:99:1379,147,0
X	12411524	.	G	A	1928.77	.	AC=2;AF=1.00;AN=2;DP=46;ExcessHet=3.0103;FS=0.000;MLEAC=2;MLEAF=1.00;MQ=40.10;QD=32.04;SOR=0.929	GT:AD:DP:GQ:PL	1/1:0,45:45:99:1957,135,0
X	12411533	.	A	C	1860.77	.	AC=2;AF=1.00;AN=2;DP=43;ExcessHet=3.0103;FS=0.000;MLEAC=2;MLEAF=1.00;MQ=40.13;QD=29.77;SOR=1.055	GT:AD:DP:GQ:PL	1/1:0,43:43:99:1889,129,0
X	12411663	.	C	CTG	1932.73	.	AC=2;AF=1.00;AN=2;DP=48;ExcessHet=3.0103;FS=0.000;MLEAC=2;MLEAF=1.00;MQ=39.84;QD=31.75;SOR=1.022	GT:AD:DP:GQ:PL	1/1:0,47:47:99:1970,144,0
X	12411907	.	TTATTTGTCTTA	T	1087.73	.	AC=2;AF=1.00;AN=2;DP=29;ExcessHet=3.0103;FS=0.000;MLEAC=2;MLEAF=1.00;MQ=43.86;QD=29.35;SOR=0.941	GT:AD:DP:GQ:PL	1/1:0,25:25:75:1125,75,0
X	12411993	.	T	TA	309.74	.	AC=2;AF=1.00;AN=2;BaseQRankSum=-0.658;ClippingRankSum=0.000;DP=27;ExcessHet=3.0103;FS=2.831;MLEAC=1;MLEAF=0.500;MQ=42.91;MQRankSum=0.418;QD=12.91;ReadPosRankSum=-0.955;SOR=0.112	GT:AD:DP:GQ:PL	1/1:3,21:24:22:341,22,0
X	12412396	.	AT	A	582.73	.	AC=2;AF=1.00;AN=2;BaseQRankSum=0.271;ClippingRankSum=0.000;DP=38;ExcessHet=3.0103;FS=0.000;MLEAC=2;MLEAF=1.00;MQ=43.94;MQRankSum=0.127;QD=16.65;ReadPosRankSum=-0.999;SOR=0.275	GT:AD:DP:GQ:PL	1/1:1,34:35:82:620,82,0
X	12413908	.	C	A	1120.77	.	AC=2;AF=1.00;AN=2;DP=27;ExcessHet=3.0103;FS=0.000;MLEAC=2;MLEAF=1.00;MQ=42.91;QD=28.65;SOR=0.765	GT:AD:DP:GQ:PL	1/1:0,27:27:81:1149,81,0
X	12413913	.	G	A	1090.77	.	AC=2;AF=1.00;AN=2;DP=25;ExcessHet=3.0103;FS=0.000;MLEAC=2;MLEAF=1.00;MQ=42.94;QD=27.52;SOR=0.770	GT:AD:DP:GQ:PL	1/1:0,25:25:78:1119,78,0
X	12414033	.	G	A	854.77	.	AC=2;AF=1.00;AN=2;DP=31;ExcessHet=3.0103;FS=0.000;MLEAC=2;MLEAF=1.00;MQ=40.75;QD=27.57;SOR=0.892	GT:AD:DP:GQ:PL	1/1:0,31:31:93:883,93,0
X	12414046	.	T	G	1342.77	.	AC=2;AF=1.00;AN=2;DP=31;ExcessHet=3.0103;FS=0.000;MLEAC=2;MLEAF=1.00;MQ=40.69;QD=31.40;SOR=0.756	GT:AD:DP:GQ:PL	1/1:0,31:31:96:1371,96,0
X	12414050	.	G	A	1237.77	.	AC=2;AF=1.00;AN=2;DP=29;ExcessHet=3.0103;FS=0.000;MLEAC=2;MLEAF=1.00;MQ=40.48;QD=26.65;SOR=0.906	GT:AD:DP:GQ:PL	1/1:0,29:29:87:1266,87,0
X	12414064	.	A	ATCTATAAGTTTCGTCTATTTTCTAAAAC	1545.73	.	AC=2;AF=1.00;AN=2;DP=32;ExcessHet=3.0103;FS=0.000;MLEAC=2;MLEAF=1.00;MQ=40.46;QD=33.63;SOR=0.957	GT:AD:DP:GQ:PL	1/1:0,32:32:99:1583,107,0
X	12414083	.	A	AAC	1172.73	.	AC=2;AF=1.00;AN=2;DP=31;ExcessHet=3.0103;FS=0.000;MLEAC=2;MLEAF=1.00;MQ=40.35;QD=28.61;SOR=1.460	GT:AD:DP:GQ:PL	1/1:0,29:29:90:1210,90,0
X	12414100	.	G	T	734.77	.	AC=2;AF=1.00;AN=2;DP=28;ExcessHet=3.0103;FS=0.000;MLEAC=2;MLEAF=1.00;MQ=40.46;QD=26.24;SOR=1.609	GT:AD:DP:GQ:PL	1/1:0,28:28:83:763,83,0
X	12414120	.	T	A	634.77	.	AC=2;AF=1.00;AN=2;DP=24;ExcessHet=3.0103;FS=0.000;MLEAC=2;MLEAF=1.00;MQ=40.96;QD=26.45;SOR=1.519	GT:AD:DP:GQ:PL	1/1:0,24:24:72:663,72,0
X	12414150	.	T	TAAA	1162.73	.	AC=2;AF=1.00;AN=2;DP=28;ExcessHet=3.0103;FS=0.000;MLEAC=2;MLEAF=1.00;MQ=41.89;QD=29.21;SOR=1.528	GT:AD:DP:GQ:PL	1/1:0,27:27:87:1200,87,0
X	12414180	.	C	T	1259.77	.	AC=2;AF=1.00;AN=2;DP=29;ExcessHet=3.0103;FS=0.000;MLEAC=2;MLEAF=1.00;MQ=42.38;QD=29.39;SOR=1.071	GT:AD:DP:GQ:PL	1/1:0,29:29:87:1288,87,0
X	12414189	.	T	C	1276.77	.	AC=2;AF=1.00;AN=2;DP=29;ExcessHet=3.0103;FS=0.000;MLEAC=2;MLEAF=1.00;MQ=42.38;QD=31.95;SOR=0.906	GT:AD:DP:GQ:PL	1/1:0,29:29:87:1305,87,0
X	12414195	.	T	C	1365.77	.	AC=2;AF=1.00;AN=2;DP=30;ExcessHet=3.0103;FS=0.000;MLEAC=2;MLEAF=1.00;MQ=42.50;QD=31.92;SOR=0.693	GT:AD:DP:GQ:PL	1/1:0,30:30:93:1394,93,0
X	12414196	.	T	G	1320.77	.	AC=2;AF=1.00;AN=2;DP=29;ExcessHet=3.0103;FS=0.000;MLEAC=2;MLEAF=1.00;MQ=42.45;QD=29.24;SOR=0.760	GT:AD:DP:GQ:PL	1/1:0,29:29:90:1349,90,0
X	12415049	.	G	A	999.77	.	AC=2;AF=1.00;AN=2;BaseQRankSum=0.473;ClippingRankSum=0.000;DP=39;ExcessHet=3.0103;FS=0.000;MLEAC=2;MLEAF=1.00;MQ=43.80;MQRankSum=-0.192;QD=25.64;ReadPosRankSum=1.218;SOR=0.377	GT:AD:DP:GQ:PL	1/1:1,38:39:89:1028,89,0
X	12415108	.	C	T	1286.77	.	AC=2;AF=1.00;AN=2;DP=48;ExcessHet=3.0103;FS=0.000;MLEAC=2;MLEAF=1.00;MQ=43.63;QD=27.38;SOR=0.823	GT:AD:DP:GQ:PL	1/1:0,47:47:99:1315,141,0
X	12415173	.	G	A	1299.77	.	AC=2;AF=1.00;AN=2;DP=46;ExcessHet=3.0103;FS=0.000;MLEAC=2;MLEAF=1.00;MQ=43.74;QD=28.26;SOR=0.976	GT:AD:DP:GQ:PL	1/1:0,46:46:99:1328,138,0
X	12415352	.	A	AT	112.84	.	AC=2;AF=1.00;AN=2;BaseQRankSum=-0.157;ClippingRankSum=0.000;DP=21;ExcessHet=3.0103;FS=0.000;MLEAC=2;MLEAF=1.00;MQ=43.72;MQRankSum=0.000;QD=14.10;ReadPosRankSum=-0.489;SOR=1.402	GT:AD:DP:GQ:PL	1/1:1,7:8:16:150,16,0
X	12415547	.	A	T	1309.77	.	AC=2;AF=1.00;AN=2;DP=48;ExcessHet=3.0103;FS=0.000;MLEAC=2;MLEAF=1.00;MQ=43.92;QD=27.29;SOR=0.963	GT:AD:DP:GQ:PL	1/1:0,48:48:99:1338,144,0
X	12416376	.	C	CT	296.73	.	AC=2;AF=1.00;AN=2;DP=20;ExcessHet=3.0103;FS=0.000;MLEAC=2;MLEAF=1.00;MQ=44.00;QD=19.78;SOR=1.112	GT:AD:DP:GQ:PL	1/1:0,15:15:47:334,47,0
X	12416875	.	G	GAATGTTAAATCAAAGCCTATTAACCAGA	2183.73	.	AC=2;AF=1.00;AN=2;DP=41;ExcessHet=3.0103;FS=0.000;MLEAC=2;MLEAF=1.00;MQ=44.28;QD=27.39;SOR=0.743	GT:AD:DP:GQ:PL	1/1:0,39:39:99:2221,152,0
X	12417863	.	A	G	917.77	.	AC=2;AF=1.00;AN=2;BaseQRankSum=0.056;ClippingRankSum=0.000;DP=37;ExcessHet=3.0103;FS=3.378;MLEAC=2;MLEAF=1.00;MQ=44.00;MQRankSum=0.000;QD=24.80;ReadPosRankSum=-0.539;SOR=0.574	GT:AD:DP:GQ:PL	1/1:1,36:37:82:946,82,0
X	12418479	.	A	AT	182.75	.	AC=1;AF=0.500;AN=2;BaseQRankSum=-0.720;ClippingRankSum=0.000;DP=25;ExcessHet=3.0103;FS=2.754;MLEAC=1;MLEAF=0.500;MQ=43.85;MQRankSum=-0.478;QD=9.62;ReadPosRankSum=0.882;SOR=0.223	GT:AD:DP:GQ:PL	0/1:5,14:19:23:220,0,23
X	12419020	.	A	G	1150.77	.	AC=2;AF=1.00;AN=2;DP=43;ExcessHet=3.0103;FS=0.000;MLEAC=2;MLEAF=1.00;MQ=43.78;QD=26.76;SOR=1.055	GT:AD:DP:GQ:PL	1/1:0,43:43:99:1179,128,0
X	12420108	.	CA	C	621.73	.	AC=2;AF=1.00;AN=2;BaseQRankSum=-0.855;ClippingRankSum=0.000;DP=49;ExcessHet=3.0103;FS=2.169;MLEAC=2;MLEAF=1.00;MQ=43.96;MQRankSum=-0.183;QD=14.46;ReadPosRankSum=0.119;SOR=0.503	GT:AD:DP:GQ:PL	1/1:3,40:43:64:659,64,0
X	12420231	.	A	G	1151.77	.	AC=2;AF=1.00;AN=2;DP=43;ExcessHet=3.0103;FS=0.000;MLEAC=2;MLEAF=1.00;MQ=43.95;QD=26.79;SOR=1.055	GT:AD:DP:GQ:PL	1/1:0,43:43:99:1180,129,0
X	12420286	.	A	G	1243.77	.	AC=2;AF=1.00;AN=2;DP=47;ExcessHet=3.0103;FS=0.000;MLEAC=2;MLEAF=1.00;MQ=43.96;QD=26.46;SOR=0.823	GT:AD:DP:GQ:PL	1/1:0,47:47:99:1272,141,0
X	12420625	.	C	A	1127.77	.	AC=2;AF=1.00;AN=2;DP=40;ExcessHet=3.0103;FS=0.000;MLEAC=2;MLEAF=1.00;MQ=44.00;QD=28.19;SOR=0.902	GT:AD:DP:GQ:PL	1/1:0,40:40:99:1156,120,0
X	12421740	.	ACC	A	78.52	.	AC=1;AF=0.500;AN=2;BaseQRankSum=0.674;ClippingRankSum=0.000;DP=15;ExcessHet=3.0103;FS=0.000;MLEAC=1;MLEAF=0.500;MQ=43.54;MQRankSum=0.000;QD=6.54;ReadPosRankSum=-2.200;SOR=2.093	GT:AD:DP:GQ:PL	0/1:5,7:12:43:115,0,43
X	12423329	.	C	CT	2122.73	.	AC=2;AF=1.00;AN=2;DP=48;ExcessHet=3.0103;FS=0.000;MLEAC=2;MLEAF=1.00;MQ=44.75;QD=31.71;SOR=0.776	GT:AD:DP:GQ:PL	1/1:0,48:48:99:2160,144,0
X	12423330	.	G	A	2131.77	.	AC=2;AF=1.00;AN=2;DP=48;ExcessHet=3.0103;FS=0.000;MLEAC=2;MLEAF=1.00;MQ=44.75;QD=31.54;SOR=0.776	GT:AD:DP:GQ:PL	1/1:0,48:48:99:2160,144,0
X	12423334	.	A	G	2203.77	.	AC=2;AF=1.00;AN=2;DP=48;ExcessHet=3.0103;FS=0.000;MLEAC=2;MLEAF=1.00;MQ=44.75;QD=27.94;SOR=0.693	GT:AD:DP:GQ:PL	1/1:0,48:48:99:2232,150,0
X	12423342	.	A	G	2095.77	.	AC=2;AF=1.00;AN=2;DP=47;ExcessHet=3.0103;FS=0.000;MLEAC=2;MLEAF=1.00;MQ=44.77;QD=34.23;SOR=0.735	GT:AD:DP:GQ:PL	1/1:0,47:47:99:2124,144,0
X	12423414	.	C	T	2344.77	.	AC=2;AF=1.00;AN=2;DP=52;ExcessHet=3.0103;FS=0.000;MLEAC=2;MLEAF=1.00;MQ=44.06;QD=27.67;SOR=0.770	GT:AD:DP:GQ:PL	1/1:0,52:52:99:2373,160,0
X	12423415	.	T	A	2344.77	.	AC=2;AF=1.00;AN=2;DP=52;ExcessHet=3.0103;FS=0.000;MLEAC=2;MLEAF=1.00;MQ=44.06;QD=26.74;SOR=0.770	GT:AD:DP:GQ:PL	1/1:0,52:52:99:2373,160,0
X	12423439	.	C	T	2204.77	.	AC=2;AF=1.00;AN=2;DP=47;ExcessHet=3.0103;FS=0.000;MLEAC=2;MLEAF=1.00;MQ=43.79;QD=27.77;SOR=0.823	GT:AD:DP:GQ:PL	1/1:0,47:47:99:2233,151,0
X	12423440	.	C	T	2159.77	.	AC=2;AF=1.00;AN=2;DP=48;ExcessHet=3.0103;FS=0.000;MLEAC=2;MLEAF=1.00;MQ=43.80;QD=30.48;SOR=0.776	GT:AD:DP:GQ:PL	1/1:0,48:48:99:2188,147,0
X	12423462	.	A	G	1988.77	.	AC=2;AF=1.00;AN=2;DP=45;ExcessHet=3.0103;FS=0.000;MLEAC=2;MLEAF=1.00;MQ=43.87;QD=33.60;SOR=1.038	GT:AD:DP:GQ:PL	1/1:0,45:45:99:2017,144,0
X	12423535	.	C	T	1754.77	.	AC=2;AF=1.00;AN=2;DP=40;ExcessHet=3.0103;FS=0.000;MLEAC=2;MLEAF=1.00;MQ=43.95;QD=28.95;SOR=1.151	GT:AD:DP:GQ:PL	1/1:0,40:40:99:1783,120,0
X	12423536	.	T	C	1754.77	.	AC=2;AF=1.00;AN=2;DP=40;ExcessHet=3.0103;FS=0.000;MLEAC=2;MLEAF=1.00;MQ=43.95;QD=26.31;SOR=1.151	GT:AD:DP:GQ:PL	1/1:0,40:40:99:1783,120,0
X	12423556	.	T	C	1754.77	.	AC=2;AF=1.00;AN=2;DP=41;ExcessHet=3.0103;FS=0.000;MLEAC=2;MLEAF=1.00;MQ=43.31;QD=34.52;SOR=1.075	GT:AD:DP:GQ:PL	1/1:0,41:41:99:1783,126,0
X	12423616	.	T	G	1095.77	.	AC=2;AF=1.00;AN=2;DP=41;ExcessHet=3.0103;FS=0.000;MLEAC=2;MLEAF=1.00;MQ=43.31;QD=26.73;SOR=0.741	GT:AD:DP:GQ:PL	1/1:0,41:41:99:1124,122,0
X	12423686	.	G	T	1002.77	.	AC=2;AF=1.00;AN=2;DP=37;ExcessHet=3.0103;FS=0.000;MLEAC=2;MLEAF=1.00;MQ=43.95;QD=27.10;SOR=0.984	GT:AD:DP:GQ:PL	1/1:0,37:37:99:1031,111,0
X	12423822	.	A	T	1069.77	.	AC=2;AF=1.00;AN=2;DP=40;ExcessHet=3.0103;FS=0.000;MLEAC=2;MLEAF=1.00;MQ=43.62;QD=26.74;SOR=0.793	GT:AD:DP:GQ:PL	1/1:0,40:40:99:1098,120,0
X	12424555	.	G	C	1062.77	.	AC=2;AF=1.00;AN=2;DP=41;ExcessHet=3.0103;FS=0.000;MLEAC=2;MLEAF=1.00;MQ=43.88;QD=25.92;SOR=0.741	GT:AD:DP:GQ:PL	1/1:0,41:41:99:1091,123,0
X	12424782	.	C	CA	1008.73	.	AC=2;AF=1.00;AN=2;DP=28;ExcessHet=3.0103;FS=0.000;MLEAC=2;MLEAF=1.00;MQ=42.61;QD=28.01;SOR=1.329	GT:AD:DP:GQ:PL	1/1:0,22:22:81:1046,81,0
X	12424797	.	T	A	1110.77	.	AC=2;AF=1.00;AN=2;DP=31;ExcessHet=3.0103;FS=0.000;MLEAC=2;MLEAF=1.00;MQ=42.92;QD=31.57;SOR=0.892	GT:AD:DP:GQ:PL	1/1:0,31:31:93:1139,93,0
X	12425055	.	C	CA	313.73	.	AC=2;AF=1.00;AN=2;BaseQRankSum=0.951;ClippingRankSum=0.000;DP=16;ExcessHet=3.0103;FS=0.000;MLEAC=2;MLEAF=1.00;MQ=42.18;MQRankSum=-0.612;QD=24.13;ReadPosRankSum=1.221;SOR=1.473	GT:AD:DP:GQ:PL	1/1:1,12:13:49:351,49,0
X	12425348	.	C	T	1456.77	.	AC=2;AF=1.00;AN=2;DP=33;ExcessHet=3.0103;FS=0.000;MLEAC=2;MLEAF=1.00;MQ=43.34;QD=29.76;SOR=0.752	GT:AD:DP:GQ:PL	1/1:0,33:33:99:1485,99,0
X	12425349	.	A	T	1501.77	.	AC=2;AF=1.00;AN=2;DP=33;ExcessHet=3.0103;FS=0.000;MLEAC=2;MLEAF=1.00;MQ=43.34;QD=31.11;SOR=0.752	GT:AD:DP:GQ:PL	1/1:0,33:33:99:1530,102,0
X	12425370	.	G	A	1501.77	.	AC=2;AF=1.00;AN=2;DP=34;ExcessHet=3.0103;FS=0.000;MLEAC=2;MLEAF=1.00;MQ=43.42;QD=25.50;SOR=0.811	GT:AD:DP:GQ:PL	1/1:0,34:34:99:1530,102,0
X	12425373	.	G	A	1501.77	.	AC=2;AF=1.00;AN=2;DP=34;ExcessHet=3.0103;FS=0.000;MLEAC=2;MLEAF=1.00;MQ=43.42;QD=30.39;SOR=0.811	GT:AD:DP:GQ:PL	1/1:0,34:34:99:1530,102,0
X	12425375	.	T	A	1561.77	.	AC=2;AF=1.00;AN=2;DP=33;ExcessHet=3.0103;FS=0.000;MLEAC=2;MLEAF=1.00;MQ=43.40;QD=24.20;SOR=0.752	GT:AD:DP:GQ:PL	1/1:0,33:33:99:1590,108,0
X	12425380	.	G	C	1508.77	.	AC=2;AF=1.00;AN=2;DP=35;ExcessHet=3.0103;FS=0.000;MLEAC=2;MLEAF=1.00;MQ=43.44;QD=27.30;SOR=0.749	GT:AD:DP:GQ:PL	1/1:0,35:35:99:1537,105,0
X	12425506	.	C	G	1726.77	.	AC=2;AF=1.00;AN=2;DP=39;ExcessHet=3.0103;FS=0.000;MLEAC=2;MLEAF=1.00;MQ=43.65;QD=25.80;SOR=0.743	GT:AD:DP:GQ:PL	1/1:0,39:39:99:1755,117,0
X	12425510	.	T	A	1726.77	.	AC=2;AF=1.00;AN=2;DP=39;ExcessHet=3.0103;FS=0.000;MLEAC=2;MLEAF=1.00;MQ=43.65;QD=29.31;SOR=0.743	GT:AD:DP:GQ:PL	1/1:0,39:39:99:1755,117,0
X	12425522	.	G	T	1726.77	.	AC=2;AF=1.00;AN=2;DP=39;ExcessHet=3.0103;FS=0.000;MLEAC=2;MLEAF=1.00;MQ=43.65;QD=30.13;SOR=0.968	GT:AD:DP:GQ:PL	1/1:0,39:39:99:1755,117,0
X	12425525	.	C	A	1726.77	.	AC=2;AF=1.00;AN=2;DP=39;ExcessHet=3.0103;FS=0.000;MLEAC=2;MLEAF=1.00;MQ=43.65;QD=30.74;SOR=0.968	GT:AD:DP:GQ:PL	1/1:0,39:39:99:1755,117,0
X	12425527	.	T	C	1726.77	.	AC=2;AF=1.00;AN=2;DP=37;ExcessHet=3.0103;FS=0.000;MLEAC=2;MLEAF=1.00;MQ=43.63;QD=32.86;SOR=0.984	GT:AD:DP:GQ:PL	1/1:0,37:37:99:1755,117,0
X	12425562	.	C	T	1591.77	.	AC=2;AF=1.00;AN=2;DP=36;ExcessHet=3.0103;FS=0.000;MLEAC=2;MLEAF=1.00;MQ=43.62;QD=28.79;SOR=0.927	GT:AD:DP:GQ:PL	1/1:0,36:36:99:1620,108,0
X	12425563	.	T	C	1591.77	.	AC=2;AF=1.00;AN=2;DP=36;ExcessHet=3.0103;FS=0.000;MLEAC=2;MLEAF=1.00;MQ=43.62;QD=31.61;SOR=0.927	GT:AD:DP:GQ:PL	1/1:0,36:36:99:1620,108,0
X	12425568	.	A	G	1664.77	.	AC=2;AF=1.00;AN=2;DP=37;ExcessHet=3.0103;FS=0.000;MLEAC=2;MLEAF=1.00;MQ=43.63;QD=33.37;SOR=0.984	GT:AD:DP:GQ:PL	1/1:0,37:37:99:1693,114,0
X	12425578	.	T	G	1619.77	.	AC=2;AF=1.00;AN=2;DP=36;ExcessHet=3.0103;FS=0.000;MLEAC=2;MLEAF=1.00;MQ=43.67;QD=34.65;SOR=1.061	GT:AD:DP:GQ:PL	1/1:0,36:36:99:1648,111,0
X	12425954	.	T	G	818.77	.	AC=2;AF=1.00;AN=2;DP=31;ExcessHet=3.0103;FS=0.000;MLEAC=2;MLEAF=1.00;MQ=43.69;QD=26.41;SOR=0.892	GT:AD:DP:GQ:PL	1/1:0,31:31:93:847,93,0
X	12425988	.	A	C	841.77	.	AC=2;AF=1.00;AN=2;DP=31;ExcessHet=3.0103;FS=0.000;MLEAC=2;MLEAF=1.00;MQ=43.69;QD=27.15;SOR=0.756	GT:AD:DP:GQ:PL	1/1:0,31:31:93:870,93,0
X	12426269	.	C	T	658.77	.	AC=2;AF=1.00;AN=2;DP=33;ExcessHet=3.0103;FS=0.000;MLEAC=2;MLEAF=1.00;MQ=42.55;QD=25.34;SOR=1.022	GT:AD:DP:GQ:PL	1/1:0,26:26:78:687,78,0
X	12426726	.	G	T	1334.77	.	AC=2;AF=1.00;AN=2;DP=52;ExcessHet=3.0103;FS=0.000;MLEAC=2;MLEAF=1.00;MQ=43.27;QD=26.70;SOR=0.693	GT:AD:DP:GQ:PL	1/1:0,50:50:99:1363,149,0
X	12427516	.	C	A	1996.77	.	AC=2;AF=1.00;AN=2;DP=43;ExcessHet=3.0103;FS=0.000;MLEAC=2;MLEAF=1.00;MQ=43.91;QD=30.78;SOR=0.788	GT:AD:DP:GQ:PL	1/1:0,42:42:99:2025,135,0
X	12427519	.	C	A	1996.77	.	AC=2;AF=1.00;AN=2;DP=46;ExcessHet=3.0103;FS=0.000;MLEAC=2;MLEAF=1.00;MQ=43.87;QD=31.84;SOR=0.737	GT:AD:DP:GQ:PL	1/1:0,45:45:99:2025,135,0
X	12427527	.	TCGCAATTCAACTC	T	1762.73	.	AC=2;AF=1.00;AN=2;DP=41;ExcessHet=3.0103;FS=0.000;MLEAC=2;MLEAF=1.00;MQ=43.86;QD=35.07;SOR=1.022	GT:AD:DP:GQ:PL	1/1:0,40:40:99:1800,121,0
X	12429747	.	G	T	618.53	.	AC=2;AF=1.00;AN=2;BaseQRankSum=-1.048;ClippingRankSum=0.000;DP=40;ExcessHet=3.0103;FS=6.405;MLEAC=2;MLEAF=1.00;MQ=43.71;MQRankSum=-0.512;QD=19.33;SOR=0.183	GT:AD:DP:GQ:PL	1/1:3,29:32:3:645,3,0
X	12430081	.	GAA	G	1462.73	.	AC=2;AF=1.00;AN=2;DP=53;ExcessHet=3.0103;FS=0.000;MLEAC=2;MLEAF=1.00;MQ=43.87;QD=28.68;SOR=0.732	GT:AD:DP:GQ:PL	1/1:0,51:51:99:1500,153,0
X	12430719	.	G	C	1219.77	.	AC=2;AF=1.00;AN=2;DP=46;ExcessHet=3.0103;FS=0.000;MLEAC=2;MLEAF=1.00;MQ=43.66;QD=26.52;SOR=0.780	GT:AD:DP:GQ:PL	1/1:0,46:46:99:1248,138,0
X	12430730	.	C	A	1239.77	.	AC=2;AF=1.00;AN=2;DP=46;ExcessHet=3.0103;FS=0.000;MLEAC=2;MLEAF=1.00;MQ=43.66;QD=27.55;SOR=0.737	GT:AD:DP:GQ:PL	1/1:0,45:45:99:1268,135,0
X	12430764	.	A	ACC	2020.73	.	AC=2;AF=1.00;AN=2;DP=44;ExcessHet=3.0103;FS=0.000;MLEAC=2;MLEAF=1.00;MQ=43.55;QD=30.05;SOR=0.739	GT:AD:DP:GQ:PL	1/1:0,43:43:99:2058,138,0
X	12430766	.	G	C	2029.77	.	AC=2;AF=1.00;AN=2;DP=46;ExcessHet=3.0103;FS=0.000;MLEAC=2;MLEAF=1.00;MQ=43.53;QD=22.58;SOR=0.693	GT:AD:DP:GQ:PL	1/1:0,46:46:99:2058,138,0
X	12430981	.	A	C	1304.77	.	AC=2;AF=1.00;AN=2;DP=29;ExcessHet=3.0103;FS=0.000;MLEAC=2;MLEAF=1.00;MQ=42.53;QD=27.02;SOR=0.760	GT:AD:DP:GQ:PL	1/1:0,29:29:90:1333,90,0
X	12430984	.	TG	T	1295.73	.	AC=2;AF=1.00;AN=2;DP=30;ExcessHet=3.0103;FS=0.000;MLEAC=2;MLEAF=1.00;MQ=42.51;QD=33.76;SOR=0.693	GT:AD:DP:GQ:PL	1/1:0,30:30:90:1333,90,0
X	12430986	.	TAGATGGATAGATAGATAGATTGTA	T	1320.73	.	AC=2;AF=1.00;AN=2;DP=30;ExcessHet=3.0103;FS=0.000;MLEAC=2;MLEAF=1.00;MQ=42.51;QD=28.10;SOR=0.693	GT:AD:DP:GQ:PL	1/1:0,30:30:93:1358,93,0
X	12431034	.	G	A	1245.77	.	AC=2;AF=1.00;AN=2;DP=31;ExcessHet=3.0103;FS=0.000;MLEAC=2;MLEAF=1.00;MQ=42.46;QD=31.87;SOR=1.214	GT:AD:DP:GQ:PL	1/1:0,31:31:96:1274,96,0
X	12431101	.	TTAGCTATTC	T	1912.73	.	AC=2;AF=1.00;AN=2;DP=43;ExcessHet=3.0103;FS=0.000;MLEAC=2;MLEAF=1.00;MQ=42.82;QD=33.41;SOR=0.941	GT:AD:DP:GQ:PL	1/1:0,43:43:99:1950,132,0
X	12431115	.	A	T	1921.77	.	AC=2;AF=1.00;AN=2;DP=43;ExcessHet=3.0103;FS=0.000;MLEAC=2;MLEAF=1.00;MQ=42.86;QD=33.65;SOR=1.055	GT:AD:DP:GQ:PL	1/1:0,43:43:99:1950,133,0
X	12431187	.	G	A	2250.77	.	AC=2;AF=1.00;AN=2;DP=51;ExcessHet=3.0103;FS=0.000;MLEAC=2;MLEAF=1.00;MQ=43.10;QD=28.65;SOR=0.900	GT:AD:DP:GQ:PL	1/1:0,51:51:99:2279,154,0
X	12431189	.	T	G	2250.77	.	AC=2;AF=1.00;AN=2;DP=50;ExcessHet=3.0103;FS=0.000;MLEAC=2;MLEAF=1.00;MQ=43.08;QD=32.49;SOR=0.952	GT:AD:DP:GQ:PL	1/1:0,50:50:99:2279,154,0
X	12431210	.	T	G	2028.77	.	AC=2;AF=1.00;AN=2;DP=46;ExcessHet=3.0103;FS=0.000;MLEAC=2;MLEAF=1.00;MQ=42.89;QD=25.63;SOR=1.085	GT:AD:DP:GQ:PL	1/1:0,46:46:99:2057,138,0
X	12431211	X_12431211_SNP	C	T	2028.77	.	AC=2;AF=1.00;AN=2;DB;DP=45;ExcessHet=3.0103;FS=0.000;MLEAC=2;MLEAF=1.00;MQ=42.87;QD=34.12;SOR=1.154	GT:AD:DP:GQ:PL	1/1:0,45:45:99:2057,138,0
X	12431214	.	G	GT	1987.73	.	AC=2;AF=1.00;AN=2;DP=45;ExcessHet=3.0103;FS=0.000;MLEAC=2;MLEAF=1.00;MQ=42.87;QD=27.65;SOR=1.154	GT:AD:DP:GQ:PL	1/1:0,45:45:99:2025,135,0
X	12431221	.	C	T	1951.77	.	AC=2;AF=1.00;AN=2;DP=44;ExcessHet=3.0103;FS=0.000;MLEAC=2;MLEAF=1.00;MQ=42.89;QD=32.29;SOR=1.230	GT:AD:DP:GQ:PL	1/1:0,44:44:99:1980,132,0
X	12431227	.	T	A	1996.77	.	AC=2;AF=1.00;AN=2;DP=45;ExcessHet=3.0103;FS=0.000;MLEAC=2;MLEAF=1.00;MQ=42.91;QD=33.01;SOR=1.280	GT:AD:DP:GQ:PL	1/1:0,45:45:99:2025,135,0
X	12431232	.	C	A	2043.77	.	AC=2;AF=1.00;AN=2;DP=44;ExcessHet=3.0103;FS=0.000;MLEAC=2;MLEAF=1.00;MQ=42.93;QD=31.50;SOR=1.364	GT:AD:DP:GQ:PL	1/1:0,44:44:99:2072,141,0
X	12431235	.	G	C	2043.77	.	AC=2;AF=1.00;AN=2;DP=47;ExcessHet=3.0103;FS=0.000;MLEAC=2;MLEAF=1.00;MQ=43.00;QD=30.08;SOR=1.514	GT:AD:DP:GQ:PL	1/1:0,47:47:99:2072,141,0
X	12431275	.	G	A	1286.77	.	AC=2;AF=1.00;AN=2;DP=47;ExcessHet=3.0103;FS=0.000;MLEAC=2;MLEAF=1.00;MQ=43.25;QD=27.38;SOR=0.823	GT:AD:DP:GQ:PL	1/1:0,47:47:99:1315,141,0
X	12431424	.	G	T	1212.77	.	AC=2;AF=1.00;AN=2;DP=44;ExcessHet=3.0103;FS=0.000;MLEAC=2;MLEAF=1.00;MQ=43.91;QD=27.56;SOR=0.784	GT:AD:DP:GQ:PL	1/1:0,44:44:99:1241,132,0
X	12431583	.	G	GA	2186.73	.	AC=2;AF=1.00;AN=2;DP=45;ExcessHet=3.0103;FS=0.000;MLEAC=2;MLEAF=1.00;MQ=43.61;QD=29.42;SOR=0.737	GT:AD:DP:GQ:PL	1/1:0,45:45:99:2224,150,0
X	12431585	.	G	T	2195.77	.	AC=2;AF=1.00;AN=2;DP=48;ExcessHet=3.0103;FS=0.000;MLEAC=2;MLEAF=1.00;MQ=43.53;QD=31.80;SOR=0.693	GT:AD:DP:GQ:PL	1/1:0,48:48:99:2224,151,0
X	12431608	.	C	T	2221.77	.	AC=2;AF=1.00;AN=2;DP=48;ExcessHet=3.0103;FS=0.000;MLEAC=2;MLEAF=1.00;MQ=43.41;QD=28.36;SOR=0.963	GT:AD:DP:GQ:PL	1/1:0,48:48:99:2250,151,0
X	12431609	.	A	T	2131.77	.	AC=2;AF=1.00;AN=2;DP=48;ExcessHet=3.0103;FS=0.000;MLEAC=2;MLEAF=1.00;MQ=43.41;QD=30.09;SOR=0.963	GT:AD:DP:GQ:PL	1/1:0,48:48:99:2160,144,0
X	12431648	.	T	G	2190.77	.	AC=2;AF=1.00;AN=2;DP=50;ExcessHet=3.0103;FS=0.000;MLEAC=2;MLEAF=1.00;MQ=43.43;QD=34.19;SOR=0.859	GT:AD:DP:GQ:PL	1/1:0,50:50:99:2219,153,0
X	12431668	.	C	T	2221.77	.	AC=2;AF=1.00;AN=2;DP=47;ExcessHet=3.0103;FS=0.000;MLEAC=2;MLEAF=1.00;MQ=43.35;QD=34.09;SOR=0.823	GT:AD:DP:GQ:PL	1/1:0,47:47:99:2250,151,0
X	12431673	.	T	C	2221.77	.	AC=2;AF=1.00;AN=2;DP=47;ExcessHet=3.0103;FS=0.000;MLEAC=2;MLEAF=1.00;MQ=43.39;QD=29.33;SOR=0.823	GT:AD:DP:GQ:PL	1/1:0,47:47:99:2250,151,0
X	12431697	.	G	A	2086.77	.	AC=2;AF=1.00;AN=2;DP=47;ExcessHet=3.0103;FS=0.000;MLEAC=2;MLEAF=1.00;MQ=43.48;QD=28.90;SOR=0.735	GT:AD:DP:GQ:PL	1/1:0,47:47:99:2115,141,0
X	12431698	.	T	G	2131.77	.	AC=2;AF=1.00;AN=2;DP=46;ExcessHet=3.0103;FS=0.000;MLEAC=2;MLEAF=1.00;MQ=43.47;QD=31.08;SOR=0.780	GT:AD:DP:GQ:PL	1/1:0,46:46:99:2160,144,0
X	12431722	.	G	GT	2122.73	.	AC=2;AF=1.00;AN=2;DP=47;ExcessHet=3.0103;FS=0.000;MLEAC=2;MLEAF=1.00;MQ=43.39;QD=31.72;SOR=0.735	GT:AD:DP:GQ:PL	1/1:0,47:47:99:2160,144,0
X	12431723	.	A	AG	2131.73	.	AC=2;AF=1.00;AN=2;DP=47;ExcessHet=3.0103;FS=0.000;MLEAC=2;MLEAF=1.00;MQ=43.44;QD=33.06;SOR=0.823	GT:AD:DP:GQ:PL	1/1:0,47:47:99:2169,147,0
X	12431726	.	G	A	2005.77	.	AC=2;AF=1.00;AN=2;DP=46;ExcessHet=3.0103;FS=0.000;MLEAC=2;MLEAF=1.00;MQ=43.47;QD=29.73;SOR=0.976	GT:AD:DP:GQ:PL	1/1:0,46:46:99:2034,138,0
X	12431755	.	C	G	1020.77	.	AC=2;AF=1.00;AN=2;DP=38;ExcessHet=3.0103;FS=0.000;MLEAC=2;MLEAF=1.00;MQ=43.64;QD=26.86;SOR=0.914	GT:AD:DP:GQ:PL	1/1:0,38:38:99:1049,114,0
X	12431842	.	T	C	1143.77	.	AC=2;AF=1.00;AN=2;DP=43;ExcessHet=3.0103;FS=0.000;MLEAC=2;MLEAF=1.00;MQ=43.82;QD=26.60;SOR=1.055	GT:AD:DP:GQ:PL	1/1:0,43:43:99:1172,128,0
X	12431893	.	A	C	1549.77	.	AC=2;AF=1.00;AN=2;DP=37;ExcessHet=3.0103;FS=0.000;MLEAC=2;MLEAF=1.00;MQ=43.89;QD=31.76;SOR=0.984	GT:AD:DP:GQ:PL	1/1:0,37:37:99:1578,111,0
X	12431913	.	T	C	1605.77	.	AC=2;AF=1.00;AN=2;DP=37;ExcessHet=3.0103;FS=0.000;MLEAC=2;MLEAF=1.00;MQ=43.89;QD=27.27;SOR=0.984	GT:AD:DP:GQ:PL	1/1:0,37:37:99:1634,117,0
X	12432116	.	C	T	1257.77	.	AC=2;AF=1.00;AN=2;DP=46;ExcessHet=3.0103;FS=0.000;MLEAC=2;MLEAF=1.00;MQ=44.00;QD=27.34;SOR=0.780	GT:AD:DP:GQ:PL	1/1:0,46:46:99:1286,138,0
X	12432158	.	T	C	1190.77	.	AC=2;AF=1.00;AN=2;DP=45;ExcessHet=3.0103;FS=0.000;MLEAC=2;MLEAF=1.00;MQ=43.96;QD=26.46;SOR=0.737	GT:AD:DP:GQ:PL	1/1:0,45:45:99:1219,134,0
X	12432599	.	AT	A	1061.73	.	AC=2;AF=1.00;AN=2;DP=49;ExcessHet=3.0103;FS=0.000;MLEAC=2;MLEAF=1.00;MQ=43.24;QD=22.12;SOR=0.776	GT:AD:DP:GQ:PL	1/1:0,48:48:99:1099,143,0
X	12432743	.	T	TTA	1078.73	.	AC=2;AF=1.00;AN=2;DP=42;ExcessHet=3.0103;FS=0.000;MLEAC=2;MLEAF=1.00;MQ=43.79;QD=29.15;SOR=0.746	GT:AD:DP:GQ:PL	1/1:0,37:37:99:1116,111,0
X	12433035	.	A	ATGTGTG	730.73	.	AC=2;AF=1.00;AN=2;DP=26;ExcessHet=3.0103;FS=0.000;MLEAC=1;MLEAF=0.500;MQ=43.09;QD=32.63;SOR=0.976	GT:AD:DP:GQ:PL	1/1:0,18:18:56:736,56,0
X	12433065	.	A	T	966.77	.	AC=2;AF=1.00;AN=2;DP=24;ExcessHet=3.0103;FS=0.000;MLEAC=2;MLEAF=1.00;MQ=43.01;QD=26.50;SOR=0.693	GT:AD:DP:GQ:PL	1/1:0,24:24:74:995,74,0
X	12433080	.	T	G	1019.77	.	AC=2;AF=1.00;AN=2;DP=23;ExcessHet=3.0103;FS=0.000;MLEAC=2;MLEAF=1.00;MQ=42.97;QD=32.98;SOR=0.963	GT:AD:DP:GQ:PL	1/1:0,23:23:72:1048,72,0
X	12433081	.	T	C	1019.77	.	AC=2;AF=1.00;AN=2;DP=23;ExcessHet=3.0103;FS=0.000;MLEAC=2;MLEAF=1.00;MQ=42.97;QD=26.04;SOR=0.963	GT:AD:DP:GQ:PL	1/1:0,23:23:72:1048,72,0
X	12433084	.	T	C	1019.77	.	AC=2;AF=1.00;AN=2;DP=24;ExcessHet=3.0103;FS=0.000;MLEAC=2;MLEAF=1.00;MQ=43.01;QD=33.45;SOR=0.859	GT:AD:DP:GQ:PL	1/1:0,24:24:72:1048,72,0
X	12433225	.	C	CA	460.73	.	AC=2;AF=1.00;AN=2;BaseQRankSum=-0.149;ClippingRankSum=0.000;DP=30;ExcessHet=3.0103;FS=0.000;MLEAC=2;MLEAF=1.00;MQ=43.93;MQRankSum=0.000;QD=17.72;ReadPosRankSum=0.000;SOR=0.334	GT:AD:DP:GQ:PL	1/1:2,24:26:47:498,47,0
X	12433491	.	A	T	1549.77	.	AC=2;AF=1.00;AN=2;DP=57;ExcessHet=3.0103;FS=0.000;MLEAC=2;MLEAF=1.00;MQ=44.00;QD=27.19;SOR=0.728	GT:AD:DP:GQ:PL	1/1:0,57:57:99:1578,171,0
X	12433517	.	T	A	1431.77	.	AC=2;AF=1.00;AN=2;DP=53;ExcessHet=3.0103;FS=0.000;MLEAC=2;MLEAF=1.00;MQ=44.00;QD=27.01;SOR=0.730	GT:AD:DP:GQ:PL	1/1:0,53:53:99:1460,159,0
X	12433764	.	C	G	2806.77	.	AC=2;AF=1.00;AN=2;DP=62;ExcessHet=3.0103;FS=0.000;MLEAC=2;MLEAF=1.00;MQ=44.00;QD=25.71;SOR=1.234	GT:AD:DP:GQ:PL	1/1:0,62:62:99:2835,190,0
X	12433766	.	C	T	2888.77	.	AC=2;AF=1.00;AN=2;DP=63;ExcessHet=3.0103;FS=0.000;MLEAC=2;MLEAF=1.00;MQ=44.00;QD=29.33;SOR=1.179	GT:AD:DP:GQ:PL	1/1:0,63:63:99:2917,196,0
X	12433784	.	A	G	2880.77	.	AC=2;AF=1.00;AN=2;DP=64;ExcessHet=3.0103;FS=0.000;MLEAC=2;MLEAF=1.00;MQ=44.00;QD=22.91;SOR=1.044	GT:AD:DP:GQ:PL	1/1:0,64:64:99:2909,196,0
X	12433806	.	C	T	2537.77	.	AC=2;AF=1.00;AN=2;DP=58;ExcessHet=3.0103;FS=0.000;MLEAC=2;MLEAF=1.00;MQ=44.00;QD=29.09;SOR=0.836	GT:AD:DP:GQ:PL	1/1:0,58:58:99:2566,181,0
X	12433967	.	G	A	1348.77	.	AC=2;AF=1.00;AN=2;DP=50;ExcessHet=3.0103;FS=0.000;MLEAC=2;MLEAF=1.00;MQ=44.00;QD=26.98;SOR=0.773	GT:AD:DP:GQ:PL	1/1:0,50:50:99:1377,149,0
X	12434025	.	A	G	1175.77	.	AC=2;AF=1.00;AN=2;DP=43;ExcessHet=3.0103;FS=0.000;MLEAC=2;MLEAF=1.00;MQ=44.00;QD=27.34;SOR=0.739	GT:AD:DP:GQ:PL	1/1:0,43:43:99:1204,129,0
X	12434053	.	C	T	1091.77	.	AC=2;AF=1.00;AN=2;DP=41;ExcessHet=3.0103;FS=0.000;MLEAC=2;MLEAF=1.00;MQ=44.00;QD=27.29;SOR=0.793	GT:AD:DP:GQ:PL	1/1:0,40:40:99:1120,120,0
X	12434543	.	C	G	818.77	.	AC=2;AF=1.00;AN=2;DP=32;ExcessHet=3.0103;FS=0.000;MLEAC=2;MLEAF=1.00;MQ=44.00;QD=25.59;SOR=0.957	GT:AD:DP:GQ:PL	1/1:0,32:32:95:847,95,0
X	12434567	.	C	A	881.77	.	AC=2;AF=1.00;AN=2;DP=33;ExcessHet=3.0103;FS=0.000;MLEAC=2;MLEAF=1.00;MQ=44.00;QD=26.72;SOR=0.752	GT:AD:DP:GQ:PL	1/1:0,33:33:99:910,99,0
X	12434738	.	C	T	606.77	.	AC=2;AF=1.00;AN=2;DP=25;ExcessHet=3.0103;FS=0.000;MLEAC=2;MLEAF=1.00;MQ=43.73;QD=24.27;SOR=1.609	GT:AD:DP:GQ:PL	1/1:0,25:25:74:635,74,0
X	12434768	.	C	T	608.77	.	AC=2;AF=1.00;AN=2;DP=24;ExcessHet=3.0103;FS=0.000;MLEAC=2;MLEAF=1.00;MQ=43.59;QD=25.37;SOR=0.859	GT:AD:DP:GQ:PL	1/1:0,24:24:72:637,72,0
X	12434794	.	G	T	677.77	.	AC=2;AF=1.00;AN=2;DP=17;ExcessHet=3.0103;FS=0.000;MLEAC=2;MLEAF=1.00;MQ=43.54;QD=30.08;SOR=0.804	GT:AD:DP:GQ:PL	1/1:0,17:17:51:706,51,0
X	12434797	.	A	T	644.77	.	AC=2;AF=1.00;AN=2;DP=15;ExcessHet=3.0103;FS=0.000;MLEAC=2;MLEAF=1.00;MQ=43.48;QD=26.84;SOR=0.818	GT:AD:DP:GQ:PL	1/1:0,15:15:48:673,48,0
X	12434846	.	C	CGGGG	121	.	AC=2;AF=1.00;AN=2;DP=5;ExcessHet=3.0103;FS=0.000;MLEAC=2;MLEAF=1.00;MQ=43.02;QD=25.07;SOR=1.179	GT:AD:DP:GQ:PL	1/1:0,3:3:12:158,12,0
X	12434852	.	T	G	130.03	.	AC=2;AF=1.00;AN=2;DP=5;ExcessHet=3.0103;FS=0.000;MLEAC=2;MLEAF=1.00;MQ=43.61;QD=32.51;SOR=0.693	GT:AD:DP:GQ:PL	1/1:0,4:4:12:158,12,0
X	12435333	.	A	T	1295.77	.	AC=2;AF=1.00;AN=2;DP=29;ExcessHet=3.0103;FS=0.000;MLEAC=2;MLEAF=1.00;MQ=42.81;QD=30.54;SOR=2.546	GT:AD:DP:GQ:PL	1/1:0,29:29:99:1324,105,0
X	12435355	.	A	T	1120.77	.	AC=2;AF=1.00;AN=2;DP=29;ExcessHet=3.0103;FS=0.000;MLEAC=2;MLEAF=1.00;MQ=42.45;QD=32.45;SOR=1.071	GT:AD:DP:GQ:PL	1/1:0,29:29:87:1149,87,0
X	12435403	.	TAA	T	1389.73	.	AC=2;AF=1.00;AN=2;DP=32;ExcessHet=3.0103;FS=0.000;MLEAC=2;MLEAF=1.00;MQ=42.00;QD=30.62;SOR=1.112	GT:AD:DP:GQ:PL	1/1:0,32:32:96:1427,96,0
X	12435407	.	ATTATTTTTAAT	A	1434.73	.	AC=2;AF=1.00;AN=2;DP=32;ExcessHet=3.0103;FS=0.000;MLEAC=2;MLEAF=1.00;MQ=42.00;QD=34.66;SOR=1.112	GT:AD:DP:GQ:PL	1/1:0,32:32:99:1472,99,0
X	12435420	.	T	C	1533.77	.	AC=2;AF=1.00;AN=2;DP=32;ExcessHet=3.0103;FS=0.000;MLEAC=2;MLEAF=1.00;MQ=41.93;QD=29.10;SOR=1.112	GT:AD:DP:GQ:PL	1/1:0,32:32:99:1562,105,0
X	12435421	.	T	TGG	1614.73	.	AC=2;AF=1.00;AN=2;DP=32;ExcessHet=3.0103;FS=0.000;MLEAC=2;MLEAF=1.00;MQ=41.93;QD=30.71;SOR=1.112	GT:AD:DP:GQ:PL	1/1:0,32:32:99:1652,111,0
X	12435424	.	A	AGCTCG	1582.73	.	AC=2;AF=1.00;AN=2;DP=34;ExcessHet=3.0103;FS=0.000;MLEAC=2;MLEAF=1.00;MQ=42.00;QD=29.73;SOR=1.085	GT:AD:DP:GQ:PL	1/1:0,34:34:99:1620,108,0
X	12435429	.	T	TACC	1447.73	.	AC=2;AF=1.00;AN=2;DP=33;ExcessHet=3.0103;FS=0.000;MLEAC=2;MLEAF=1.00;MQ=42.00;QD=27.65;SOR=1.352	GT:AD:DP:GQ:PL	1/1:0,33:33:99:1485,99,0
X	12435434	.	A	G	1456.77	.	AC=2;AF=1.00;AN=2;DP=33;ExcessHet=3.0103;FS=0.000;MLEAC=2;MLEAF=1.00;MQ=42.00;QD=31.34;SOR=1.542	GT:AD:DP:GQ:PL	1/1:0,33:33:99:1485,99,0
X	12435435	.	TTTTAATATTTGCTCAATTC	T	1447.73	.	AC=2;AF=1.00;AN=2;DP=33;ExcessHet=3.0103;FS=0.000;MLEAC=2;MLEAF=1.00;MQ=42.00;QD=29.37;SOR=1.542	GT:AD:DP:GQ:PL	1/1:0,33:33:99:1485,99,0
X	12435463	.	C	T	1501.77	.	AC=2;AF=1.00;AN=2;DP=34;ExcessHet=3.0103;FS=0.000;MLEAC=2;MLEAF=1.00;MQ=42.06;QD=30.88;SOR=1.819	GT:AD:DP:GQ:PL	1/1:0,34:34:99:1530,102,0
X	12435465	.	T	A	1501.77	.	AC=2;AF=1.00;AN=2;DP=33;ExcessHet=3.0103;FS=0.000;MLEAC=2;MLEAF=1.00;MQ=42.06;QD=25.97;SOR=1.751	GT:AD:DP:GQ:PL	1/1:0,33:33:99:1530,102,0
X	12435504	.	G	A	1538.77	.	AC=2;AF=1.00;AN=2;DP=35;ExcessHet=3.0103;FS=0.000;MLEAC=2;MLEAF=1.00;MQ=43.00;QD=28.30;SOR=1.308	GT:AD:DP:GQ:PL	1/1:0,35:35:99:1567,105,0
X	12435511	.	C	T	1600.77	.	AC=2;AF=1.00;AN=2;DP=37;ExcessHet=3.0103;FS=0.000;MLEAC=2;MLEAF=1.00;MQ=42.98;QD=31.76;SOR=1.270	GT:AD:DP:GQ:PL	1/1:0,37:37:99:1629,111,0
X	12435549	.	T	G	1305.77	.	AC=2;AF=1.00;AN=2;DP=49;ExcessHet=3.0103;FS=0.000;MLEAC=2;MLEAF=1.00;MQ=43.14;QD=26.65;SOR=0.909	GT:AD:DP:GQ:PL	1/1:0,49:49:99:1334,147,0
X	12435646	.	T	G	2353.77	.	AC=2;AF=1.00;AN=2;DP=52;ExcessHet=3.0103;FS=0.000;MLEAC=2;MLEAF=1.00;MQ=43.16;QD=24.79;SOR=0.770	GT:AD:DP:GQ:PL	1/1:0,52:52:99:2382,160,0
X	12435647	.	C	G	2353.77	.	AC=2;AF=1.00;AN=2;DP=53;ExcessHet=3.0103;FS=0.000;MLEAC=2;MLEAF=1.00;MQ=43.18;QD=28.89;SOR=0.730	GT:AD:DP:GQ:PL	1/1:0,53:53:99:2382,160,0
X	12435651	.	C	A	2311.77	.	AC=2;AF=1.00;AN=2;DP=52;ExcessHet=3.0103;FS=0.000;MLEAC=2;MLEAF=1.00;MQ=43.16;QD=27.19;SOR=0.770	GT:AD:DP:GQ:PL	1/1:0,52:52:99:2340,157,0
X	12435686	.	T	A	1438.77	.	AC=2;AF=1.00;AN=2;DP=52;ExcessHet=3.0103;FS=0.000;MLEAC=2;MLEAF=1.00;MQ=43.33;QD=27.67;SOR=0.770	GT:AD:DP:GQ:PL	1/1:0,52:52:99:1467,156,0
X	12435752	.	A	T	1373.77	.	AC=2;AF=1.00;AN=2;DP=50;ExcessHet=3.0103;FS=0.000;MLEAC=2;MLEAF=1.00;MQ=43.67;QD=27.48;SOR=0.773	GT:AD:DP:GQ:PL	1/1:0,50:50:99:1402,150,0
X	12435850	.	A	T	1200.77	.	AC=2;AF=1.00;AN=2;DP=44;ExcessHet=3.0103;FS=0.000;MLEAC=2;MLEAF=1.00;MQ=43.78;QD=27.29;SOR=0.883	GT:AD:DP:GQ:PL	1/1:0,44:44:99:1229,132,0
X	12435945	.	C	G	1179.77	.	AC=2;AF=1.00;AN=2;DP=43;ExcessHet=3.0103;FS=0.000;MLEAC=2;MLEAF=1.00;MQ=44.00;QD=27.44;SOR=0.941	GT:AD:DP:GQ:PL	1/1:0,43:43:99:1208,129,0
X	12436186	.	G	A	1089.77	.	AC=2;AF=1.00;AN=2;DP=40;ExcessHet=3.0103;FS=0.000;MLEAC=2;MLEAF=1.00;MQ=43.81;QD=27.24;SOR=0.793	GT:AD:DP:GQ:PL	1/1:0,40:40:99:1118,120,0
X	12436309	.	A	C	572.77	.	AC=2;AF=1.00;AN=2;DP=24;ExcessHet=3.0103;FS=0.000;MLEAC=2;MLEAF=1.00;MQ=43.70;QD=23.87;SOR=3.442	GT:AD:DP:GQ:PL	1/1:0,24:24:71:601,71,0
X	12436341	.	G	T	957.77	.	AC=2;AF=1.00;AN=2;BaseQRankSum=-1.617;ClippingRankSum=0.000;DP=37;ExcessHet=3.0103;FS=4.890;MLEAC=2;MLEAF=1.00;MQ=43.56;MQRankSum=-0.315;QD=25.89;ReadPosRankSum=1.869;SOR=1.598	GT:AD:DP:GQ:PL	1/1:1,36:37:79:986,79,0
X	12436457	.	G	A	2413.77	.	AC=2;AF=1.00;AN=2;BaseQRankSum=2.015;ClippingRankSum=0.000;DP=58;ExcessHet=3.0103;FS=0.000;MLEAC=2;MLEAF=1.00;MQ=43.42;MQRankSum=-0.732;QD=33.07;ReadPosRankSum=0.362;SOR=1.199	GT:AD:DP:GQ:PL	1/1:2,56:58:60:2442,60,0
X	12436460	.	T	G	2458.77	.	AC=2;AF=1.00;AN=2;BaseQRankSum=1.891;ClippingRankSum=0.000;DP=58;ExcessHet=3.0103;FS=0.000;MLEAC=2;MLEAF=1.00;MQ=43.38;MQRankSum=-0.770;QD=30.00;ReadPosRankSum=0.426;SOR=1.199	GT:AD:DP:GQ:PL	1/1:2,56:58:63:2487,63,0
X	12436461	.	A	T	2458.77	.	AC=2;AF=1.00;AN=2;BaseQRankSum=2.073;ClippingRankSum=0.000;DP=58;ExcessHet=3.0103;FS=0.000;MLEAC=2;MLEAF=1.00;MQ=43.38;MQRankSum=-0.770;QD=31.69;ReadPosRankSum=0.426;SOR=1.199	GT:AD:DP:GQ:PL	1/1:2,56:58:63:2487,63,0
X	12436467	.	A	T	2508.77	.	AC=2;AF=1.00;AN=2;BaseQRankSum=2.167;ClippingRankSum=0.000;DP=60;ExcessHet=3.0103;FS=0.000;MLEAC=2;MLEAF=1.00;MQ=43.37;MQRankSum=-0.790;QD=33.41;ReadPosRankSum=0.433;SOR=1.179	GT:AD:DP:GQ:PL	1/1:2,58:60:66:2537,66,0
X	12436477	.	G	C	2403.77	.	AC=2;AF=1.00;AN=2;BaseQRankSum=2.331;ClippingRankSum=0.000;DP=57;ExcessHet=3.0103;FS=0.000;MLEAC=2;MLEAF=1.00;MQ=43.37;MQRankSum=-0.779;QD=28.73;ReadPosRankSum=0.456;SOR=1.159	GT:AD:DP:GQ:PL	1/1:2,55:57:60:2432,60,0
X	12436478	.	A	G	2358.77	.	AC=2;AF=1.00;AN=2;BaseQRankSum=2.220;ClippingRankSum=0.000;DP=58;ExcessHet=3.0103;FS=0.000;MLEAC=2;MLEAF=1.00;MQ=43.38;MQRankSum=-0.770;QD=31.04;ReadPosRankSum=0.448;SOR=1.101	GT:AD:DP:GQ:PL	1/1:2,56:58:57:2387,57,0
X	12436511	.	T	A	1574.77	.	AC=2;AF=1.00;AN=2;BaseQRankSum=1.239;ClippingRankSum=0.000;DP=62;ExcessHet=3.0103;FS=0.000;MLEAC=2;MLEAF=1.00;MQ=43.52;MQRankSum=1.109;QD=25.40;ReadPosRankSum=-0.857;SOR=0.906	GT:AD:DP:GQ:PL	1/1:2,60:62:99:1603,148,0
X	12436522	.	T	A	2400.77	.	AC=2;AF=1.00;AN=2;BaseQRankSum=0.980;ClippingRankSum=0.000;DP=59;ExcessHet=3.0103;FS=3.485;MLEAC=2;MLEAF=1.00;MQ=43.53;MQRankSum=-0.409;QD=32.64;ReadPosRankSum=-0.837;SOR=0.621	GT:AD:DP:GQ:PL	1/1:1,57:58:99:2429,107,0
X	12436529	.	TTG	T	2294.73	.	AC=2;AF=1.00;AN=2;BaseQRankSum=0.735;ClippingRankSum=0.000;DP=54;ExcessHet=3.0103;FS=3.441;MLEAC=2;MLEAF=1.00;MQ=43.48;MQRankSum=-0.432;QD=28.71;ReadPosRankSum=-0.360;SOR=0.595	GT:AD:DP:GQ:PL	1/1:1,52:53:98:2332,98,0
X	12436634	.	A	G	1342.77	.	AC=2;AF=1.00;AN=2;DP=48;ExcessHet=3.0103;FS=0.000;MLEAC=2;MLEAF=1.00;MQ=43.35;QD=27.97;SOR=0.866	GT:AD:DP:GQ:PL	1/1:0,48:48:99:1371,144,0
X	12436694	.	T	C	1973.77	.	AC=2;AF=1.00;AN=2;DP=44;ExcessHet=3.0103;FS=0.000;MLEAC=2;MLEAF=1.00;MQ=43.96;QD=34.23;SOR=1.105	GT:AD:DP:GQ:PL	1/1:0,44:44:99:2002,138,0
X	12436701	.	A	C	1970.77	.	AC=2;AF=1.00;AN=2;DP=46;ExcessHet=3.0103;FS=0.000;MLEAC=2;MLEAF=1.00;MQ=43.91;QD=28.39;SOR=1.085	GT:AD:DP:GQ:PL	1/1:0,46:46:99:1999,138,0
X	12436840	.	T	A	1344.77	.	AC=2;AF=1.00;AN=2;DP=50;ExcessHet=3.0103;FS=0.000;MLEAC=2;MLEAF=1.00;MQ=43.94;QD=26.90;SOR=0.859	GT:AD:DP:GQ:PL	1/1:0,50:50:99:1373,150,0
X	12437086	.	C	G	1183.77	.	AC=2;AF=1.00;AN=2;DP=46;ExcessHet=3.0103;FS=0.000;MLEAC=2;MLEAF=1.00;MQ=44.00;QD=25.73;SOR=1.464	GT:AD:DP:GQ:PL	1/1:0,46:46:99:1212,137,0
X	12437150	.	C	A	1369.77	.	AC=2;AF=1.00;AN=2;DP=50;ExcessHet=3.0103;FS=0.000;MLEAC=2;MLEAF=1.00;MQ=43.88;QD=27.40;SOR=1.051	GT:AD:DP:GQ:PL	1/1:0,50:50:99:1398,150,0
X	12437204	.	C	A	1267.77	.	AC=2;AF=1.00;AN=2;DP=47;ExcessHet=3.0103;FS=0.000;MLEAC=2;MLEAF=1.00;MQ=43.88;QD=26.97;SOR=1.378	GT:AD:DP:GQ:PL	1/1:0,47:47:99:1296,140,0
X	12437233	.	C	CATTGGCTAA	2311.73	.	AC=2;AF=1.00;AN=2;DP=50;ExcessHet=3.0103;FS=0.000;MLEAC=2;MLEAF=1.00;MQ=43.88;QD=26.40;SOR=1.298	GT:AD:DP:GQ:PL	1/1:0,48:48:99:2349,159,0
X	12437363	.	G	A	1639.77	.	AC=2;AF=1.00;AN=2;DP=59;ExcessHet=3.0103;FS=0.000;MLEAC=2;MLEAF=1.00;MQ=43.68;QD=27.79;SOR=0.950	GT:AD:DP:GQ:PL	1/1:0,59:59:99:1668,177,0
X	12437391	.	T	G	2535.77	.	AC=2;AF=1.00;AN=2;DP=58;ExcessHet=3.0103;FS=0.000;MLEAC=2;MLEAF=1.00;MQ=43.60;QD=26.23;SOR=0.997	GT:AD:DP:GQ:PL	1/1:0,58:58:99:2564,178,0
X	12437400	.	A	G	2478.77	.	AC=2;AF=1.00;AN=2;DP=57;ExcessHet=3.0103;FS=0.000;MLEAC=2;MLEAF=1.00;MQ=43.56;QD=26.71;SOR=1.047	GT:AD:DP:GQ:PL	1/1:0,57:57:99:2507,172,0
X	12437417	.	T	C	1433.77	.	AC=2;AF=1.00;AN=2;DP=55;ExcessHet=3.0103;FS=0.000;MLEAC=2;MLEAF=1.00;MQ=43.59;QD=26.07;SOR=0.884	GT:AD:DP:GQ:PL	1/1:0,55:55:99:1462,164,0
X	12437471	.	G	A	1280.77	.	AC=2;AF=1.00;AN=2;DP=49;ExcessHet=3.0103;FS=0.000;MLEAC=2;MLEAF=1.00;MQ=43.46;QD=26.14;SOR=0.733	GT:AD:DP:GQ:PL	1/1:0,49:49:99:1309,147,0
X	12437554	.	G	T	1095.77	.	AC=2;AF=1.00;AN=2;DP=42;ExcessHet=3.0103;FS=0.000;MLEAC=2;MLEAF=1.00;MQ=38.65;QD=26.09;SOR=1.005	GT:AD:DP:GQ:PL	1/1:0,42:42:99:1124,126,0
X	12437609	.	G	A	974.77	.	AC=2;AF=1.00;AN=2;DP=36;ExcessHet=3.0103;FS=0.000;MLEAC=2;MLEAF=1.00;MQ=37.81;QD=27.08;SOR=0.804	GT:AD:DP:GQ:PL	1/1:0,36:36:99:1003,108,0
X	12437636	.	G	A	1366.77	.	AC=2;AF=1.00;AN=2;DP=31;ExcessHet=3.0103;FS=0.000;MLEAC=2;MLEAF=1.00;MQ=36.86;QD=35.43;SOR=1.214	GT:AD:DP:GQ:PL	1/1:0,31:31:93:1395,93,0
X	12437640	.	T	C	1366.77	.	AC=2;AF=1.00;AN=2;DP=31;ExcessHet=3.0103;FS=0.000;MLEAC=2;MLEAF=1.00;MQ=36.86;QD=37.31;SOR=1.214	GT:AD:DP:GQ:PL	1/1:0,31:31:93:1395,93,0
X	12437644	.	A	T	1411.77	.	AC=2;AF=1.00;AN=2;DP=30;ExcessHet=3.0103;FS=0.000;MLEAC=2;MLEAF=1.00;MQ=37.28;QD=30.57;SOR=1.329	GT:AD:DP:GQ:PL	1/1:0,30:30:96:1440,96,0
X	12437649	.	A	T	1366.77	.	AC=2;AF=1.00;AN=2;DP=30;ExcessHet=3.0103;FS=0.000;MLEAC=2;MLEAF=1.00;MQ=37.79;QD=26.52;SOR=1.536	GT:AD:DP:GQ:PL	1/1:0,30:30:93:1395,93,0
X	12437655	.	A	C	1331.77	.	AC=2;AF=1.00;AN=2;DP=30;ExcessHet=3.0103;FS=0.000;MLEAC=2;MLEAF=1.00;MQ=37.13;QD=28.02;SOR=1.536	GT:AD:DP:GQ:PL	1/1:0,30:30:93:1360,93,0
X	12437668	.	C	CA	565.73	.	AC=2;AF=1.00;AN=2;DP=25;ExcessHet=3.0103;FS=0.000;MLEAC=2;MLEAF=1.00;MQ=37.74;QD=23.57;SOR=2.494	GT:AD:DP:GQ:PL	1/1:0,24:24:72:603,72,0
X	12437731	.	C	T	882.77	.	AC=2;AF=1.00;AN=2;DP=21;ExcessHet=3.0103;FS=0.000;MLEAC=2;MLEAF=1.00;MQ=37.17;QD=27.57;SOR=6.184	GT:AD:DP:GQ:PL	1/1:0,21:21:63:911,63,0
X	12437739	.	C	T	871.77	.	AC=2;AF=1.00;AN=2;DP=20;ExcessHet=3.0103;FS=0.000;MLEAC=2;MLEAF=1.00;MQ=36.68;QD=28.35;SOR=6.091	GT:AD:DP:GQ:PL	1/1:0,20:20:60:900,60,0
X	12437747	.	A	C	916.77	.	AC=2;AF=1.00;AN=2;DP=20;ExcessHet=3.0103;FS=0.000;MLEAC=2;MLEAF=1.00;MQ=36.50;QD=35.72;SOR=6.091	GT:AD:DP:GQ:PL	1/1:0,20:20:63:945,63,0
X	12437754	.	A	C	871.77	.	AC=2;AF=1.00;AN=2;DP=20;ExcessHet=3.0103;FS=0.000;MLEAC=2;MLEAF=1.00;MQ=35.46;QD=33.84;SOR=6.091	GT:AD:DP:GQ:PL	1/1:0,20:20:60:900,60,0
X	12437755	.	A	G	871.77	.	AC=2;AF=1.00;AN=2;DP=20;ExcessHet=3.0103;FS=0.000;MLEAC=2;MLEAF=1.00;MQ=35.46;QD=30.83;SOR=6.091	GT:AD:DP:GQ:PL	1/1:0,20:20:60:900,60,0
X	12437763	.	T	A	826.77	.	AC=2;AF=1.00;AN=2;DP=19;ExcessHet=3.0103;FS=0.000;MLEAC=2;MLEAF=1.00;MQ=35.09;QD=30.04;SOR=5.994	GT:AD:DP:GQ:PL	1/1:0,19:19:57:855,57,0
X	12437771	.	A	G	826.77	.	AC=2;AF=1.00;AN=2;DP=19;ExcessHet=3.0103;FS=0.000;MLEAC=2;MLEAF=1.00;MQ=35.09;QD=27.94;SOR=5.994	GT:AD:DP:GQ:PL	1/1:0,19:19:57:855,57,0
X	12437783	.	C	A	803.77	.	AC=2;AF=1.00;AN=2;DP=17;ExcessHet=3.0103;FS=0.000;MLEAC=2;MLEAF=1.00;MQ=34.18;QD=32.04;SOR=5.784	GT:AD:DP:GQ:PL	1/1:0,17:17:57:832,57,0
X	12437785	.	T	A	758.77	.	AC=2;AF=1.00;AN=2;DP=18;ExcessHet=3.0103;FS=0.000;MLEAC=2;MLEAF=1.00;MQ=33.58;QD=28.67;SOR=5.892	GT:AD:DP:GQ:PL	1/1:0,18:18:54:787,54,0
X	12437826	.	G	T	646.77	.	AC=2;AF=1.00;AN=2;DP=15;ExcessHet=3.0103;FS=0.000;MLEAC=2;MLEAF=1.00;MQ=30.22;QD=36.51;SOR=5.549	GT:AD:DP:GQ:PL	1/1:0,15:15:45:675,45,0
X	12437827	.	C	G	646.77	.	AC=2;AF=1.00;AN=2;DP=15;ExcessHet=3.0103;FS=0.000;MLEAC=2;MLEAF=1.00;MQ=30.22;QD=31.12;SOR=5.549	GT:AD:DP:GQ:PL	1/1:0,15:15:45:675,45,0
X	12437828	.	G	A	646.77	.	AC=2;AF=1.00;AN=2;DP=15;ExcessHet=3.0103;FS=0.000;MLEAC=2;MLEAF=1.00;MQ=30.22;QD=31.59;SOR=5.549	GT:AD:DP:GQ:PL	1/1:0,15:15:45:675,45,0
X	12437837	.	A	G	646.77	.	AC=2;AF=1.00;AN=2;DP=15;ExcessHet=3.0103;FS=0.000;MLEAC=2;MLEAF=1.00;MQ=30.22;QD=23.93;SOR=5.549	GT:AD:DP:GQ:PL	1/1:0,15:15:45:675,45,0
X	12437844	.	C	A	601.77	.	AC=2;AF=1.00;AN=2;DP=13;ExcessHet=3.0103;FS=0.000;MLEAC=2;MLEAF=1.00;MQ=31.40;QD=36.96;SOR=5.283	GT:AD:DP:GQ:PL	1/1:0,13:13:42:630,42,0
X	12437847	.	G	T	556.77	.	AC=2;AF=1.00;AN=2;DP=13;ExcessHet=3.0103;FS=0.000;MLEAC=2;MLEAF=1.00;MQ=31.40;QD=26.72;SOR=5.283	GT:AD:DP:GQ:PL	1/1:0,13:13:39:585,39,0
X	12437851	.	G	T	556.77	.	AC=2;AF=1.00;AN=2;DP=12;ExcessHet=3.0103;FS=0.000;MLEAC=2;MLEAF=1.00;MQ=32.11;QD=32.08;SOR=5.136	GT:AD:DP:GQ:PL	1/1:0,12:12:39:585,39,0
X	12437852	.	A	G	556.77	.	AC=2;AF=1.00;AN=2;DP=12;ExcessHet=3.0103;FS=0.000;MLEAC=2;MLEAF=1.00;MQ=32.11;QD=34.13;SOR=5.136	GT:AD:DP:GQ:PL	1/1:0,12:12:39:585,39,0
X	12437861	.	T	C	331.78	.	AC=2;AF=1.00;AN=2;DP=8;ExcessHet=3.0103;FS=0.000;MLEAC=2;MLEAF=1.00;MQ=31.19;QD=24.54;SOR=4.407	GT:AD:DP:GQ:PL	1/1:0,8:8:24:360,24,0
X	12437874	.	T	A	331.78	.	AC=2;AF=1.00;AN=2;DP=8;ExcessHet=3.0103;FS=0.000;MLEAC=2;MLEAF=1.00;MQ=31.19;QD=31.12;SOR=4.407	GT:AD:DP:GQ:PL	1/1:0,8:8:24:360,24,0
X	12437882	.	G	A	331.78	.	AC=2;AF=1.00;AN=2;DP=8;ExcessHet=3.0103;FS=0.000;MLEAC=2;MLEAF=1.00;MQ=31.19;QD=26.37;SOR=4.407	GT:AD:DP:GQ:PL	1/1:0,8:8:24:360,24,0
X	12437887	.	T	A	286.80	.	AC=2;AF=1.00;AN=2;DP=7;ExcessHet=3.0103;FS=0.000;MLEAC=2;MLEAF=1.00;MQ=29.32;QD=27.02;SOR=4.174	GT:AD:DP:GQ:PL	1/1:0,7:7:21:315,21,0
X	12437888	.	T	C	286.80	.	AC=2;AF=1.00;AN=2;DP=7;ExcessHet=3.0103;FS=0.000;MLEAC=2;MLEAF=1.00;MQ=29.32;QD=31.18;SOR=4.174	GT:AD:DP:GQ:PL	1/1:0,7:7:21:315,21,0
X	12438184	.	G	T	691.77	.	AC=2;AF=1.00;AN=2;DP=16;ExcessHet=3.0103;FS=0.000;MLEAC=2;MLEAF=1.00;MQ=22.58;QD=32.02;SOR=5.670	GT:AD:DP:GQ:PL	1/1:0,16:16:48:720,48,0
X	12438185	.	C	G	691.77	.	AC=2;AF=1.00;AN=2;DP=16;ExcessHet=3.0103;FS=0.000;MLEAC=2;MLEAF=1.00;MQ=22.58;QD=27.39;SOR=5.670	GT:AD:DP:GQ:PL	1/1:0,16:16:48:720,48,0
X	12438198	.	G	T	691.77	.	AC=2;AF=1.00;AN=2;DP=15;ExcessHet=3.0103;FS=0.000;MLEAC=2;MLEAF=1.00;MQ=22.41;QD=33.30;SOR=5.549	GT:AD:DP:GQ:PL	1/1:0,15:15:48:720,48,0
X	12438201	.	A	T	691.77	.	AC=2;AF=1.00;AN=2;DP=16;ExcessHet=3.0103;FS=0.000;MLEAC=2;MLEAF=1.00;MQ=23.59;QD=29.13;SOR=5.670	GT:AD:DP:GQ:PL	1/1:0,16:16:48:720,48,0
X	12438219	.	T	C	691.77	.	AC=2;AF=1.00;AN=2;DP=14;ExcessHet=3.0103;FS=0.000;MLEAC=2;MLEAF=1.00;MQ=23.94;QD=32.07;SOR=5.421	GT:AD:DP:GQ:PL	1/1:0,14:14:48:720,48,0
X	12438220	.	A	G	691.77	.	AC=2;AF=1.00;AN=2;DP=13;ExcessHet=3.0103;FS=0.000;MLEAC=2;MLEAF=1.00;MQ=24.15;QD=29.48;SOR=5.283	GT:AD:DP:GQ:PL	1/1:0,13:13:48:720,48,0
X	12438225	.	A	G	646.77	.	AC=2;AF=1.00;AN=2;DP=15;ExcessHet=3.0103;FS=0.000;MLEAC=2;MLEAF=1.00;MQ=23.75;QD=31.39;SOR=5.549	GT:AD:DP:GQ:PL	1/1:0,15:15:45:675,45,0
X	12438234	.	A	T	646.77	.	AC=2;AF=1.00;AN=2;DP=15;ExcessHet=3.0103;FS=0.000;MLEAC=2;MLEAF=1.00;MQ=25.12;QD=32.68;SOR=5.549	GT:AD:DP:GQ:PL	1/1:0,15:15:45:675,45,0
X	12438243	.	C	T	646.77	.	AC=2;AF=1.00;AN=2;DP=14;ExcessHet=3.0103;FS=0.000;MLEAC=2;MLEAF=1.00;MQ=25.39;QD=30.65;SOR=5.421	GT:AD:DP:GQ:PL	1/1:0,14:14:45:675,45,0
X	12438245	.	T	A	691.77	.	AC=2;AF=1.00;AN=2;DP=15;ExcessHet=3.0103;FS=0.000;MLEAC=2;MLEAF=1.00;MQ=25.36;QD=32.09;SOR=4.047	GT:AD:DP:GQ:PL	1/1:0,15:15:48:720,48,0
X	12438260	.	T	C	826.77	.	AC=2;AF=1.00;AN=2;DP=15;ExcessHet=3.0103;FS=0.000;MLEAC=2;MLEAF=1.00;MQ=26.42;QD=31.09;SOR=4.047	GT:AD:DP:GQ:PL	1/1:0,15:15:57:855,57,0
X	12438281	.	G	T	826.77	.	AC=2;AF=1.00;AN=2;DP=19;ExcessHet=3.0103;FS=0.000;MLEAC=2;MLEAF=1.00;MQ=27.55;QD=30.11;SOR=2.419	GT:AD:DP:GQ:PL	1/1:0,19:19:57:855,57,0
X	12438301	.	C	A	1096.77	.	AC=2;AF=1.00;AN=2;DP=25;ExcessHet=3.0103;FS=0.000;MLEAC=2;MLEAF=1.00;MQ=29.17;QD=26.60;SOR=1.893	GT:AD:DP:GQ:PL	1/1:0,25:25:75:1125,75,0
X	12438309	.	G	T	1183.77	.	AC=2;AF=1.00;AN=2;DP=25;ExcessHet=3.0103;FS=0.000;MLEAC=2;MLEAF=1.00;MQ=29.17;QD=32.80;SOR=1.893	GT:AD:DP:GQ:PL	1/1:0,25:25:81:1212,81,0
X	12438324	.	G	GA	1444.73	.	AC=2;AF=1.00;AN=2;DP=31;ExcessHet=3.0103;FS=0.000;MLEAC=2;MLEAF=1.00;MQ=30.10;QD=29.82;SOR=1.214	GT:AD:DP:GQ:PL	1/1:0,31:31:99:1482,99,0
X	12438333	.	A	C	1526.77	.	AC=2;AF=1.00;AN=2;DP=34;ExcessHet=3.0103;FS=0.000;MLEAC=2;MLEAF=1.00;MQ=31.15;QD=29.88;SOR=1.085	GT:AD:DP:GQ:PL	1/1:0,34:34:99:1555,105,0
X	12438348	.	G	T	1607.77	.	AC=2;AF=1.00;AN=2;DP=37;ExcessHet=3.0103;FS=0.000;MLEAC=2;MLEAF=1.00;MQ=31.04;QD=28.66;SOR=0.984	GT:AD:DP:GQ:PL	1/1:0,37:37:99:1636,114,0
X	12438532	.	A	T	1604.77	.	AC=2;AF=1.00;AN=2;DP=59;ExcessHet=3.0103;FS=0.000;MLEAC=2;MLEAF=1.00;MQ=40.11;QD=27.20;SOR=1.532	GT:AD:DP:GQ:PL	1/1:0,59:59:99:1633,177,0
X	12438544	.	T	A	1755.77	.	AC=2;AF=1.00;AN=2;DP=66;ExcessHet=3.0103;FS=0.000;MLEAC=2;MLEAF=1.00;MQ=40.00;QD=26.60;SOR=1.112	GT:AD:DP:GQ:PL	1/1:0,66:66:99:1784,198,0
X	12438567	.	T	G	1833.77	.	AC=2;AF=1.00;AN=2;DP=69;ExcessHet=3.0103;FS=0.000;MLEAC=2;MLEAF=1.00;MQ=40.43;QD=26.58;SOR=1.131	GT:AD:DP:GQ:PL	1/1:0,69:69:99:1862,206,0
X	12438648	.	T	A	1561.77	.	AC=2;AF=1.00;AN=2;DP=59;ExcessHet=3.0103;FS=0.000;MLEAC=2;MLEAF=1.00;MQ=42.36;QD=26.93;SOR=0.762	GT:AD:DP:GQ:PL	1/1:0,58:58:99:1590,174,0
X	12438676	X_12438676_SNP	A	G	1339.77	.	AC=2;AF=1.00;AN=2;DB;DP=53;ExcessHet=3.0103;FS=0.000;MLEAC=2;MLEAF=1.00;MQ=42.81;QD=25.28;SOR=0.981	GT:AD:DP:GQ:PL	1/1:0,53:53:99:1368,156,0
X	12438708	.	T	A	2193.77	.	AC=2;AF=1.00;AN=2;DP=51;ExcessHet=3.0103;FS=0.000;MLEAC=2;MLEAF=1.00;MQ=43.10;QD=28.75;SOR=0.732	GT:AD:DP:GQ:PL	1/1:0,51:51:99:2222,153,0
X	12438725	.	A	C	2309.77	.	AC=2;AF=1.00;AN=2;DP=56;ExcessHet=3.0103;FS=0.000;MLEAC=2;MLEAF=1.00;MQ=43.22;QD=32.59;SOR=0.841	GT:AD:DP:GQ:PL	1/1:0,56:56:99:2338,168,0
X	12438777	.	A	AT	1514.73	.	AC=2;AF=1.00;AN=2;DP=64;ExcessHet=3.0103;FS=0.000;MLEAC=2;MLEAF=1.00;MQ=43.45;QD=24.04;SOR=1.179	GT:AD:DP:GQ:PL	1/1:0,63:63:99:1552,192,0
X	12438848	.	G	T	1584.77	.	AC=2;AF=1.00;AN=2;DP=60;ExcessHet=3.0103;FS=0.000;MLEAC=2;MLEAF=1.00;MQ=43.65;QD=26.41;SOR=0.760	GT:AD:DP:GQ:PL	1/1:0,60:60:99:1613,178,0
X	12438876	.	A	G	2287.77	.	AC=2;AF=1.00;AN=2;DP=54;ExcessHet=3.0103;FS=0.000;MLEAC=2;MLEAF=1.00;MQ=43.70;QD=33.28;SOR=0.767	GT:AD:DP:GQ:PL	1/1:0,54:54:99:2316,162,0
X	12438883	.	T	C	2250.77	.	AC=2;AF=1.00;AN=2;DP=52;ExcessHet=3.0103;FS=0.000;MLEAC=2;MLEAF=1.00;MQ=43.69;QD=31.28;SOR=0.693	GT:AD:DP:GQ:PL	1/1:0,52:52:99:2279,159,0
X	12439030	.	A	G	1266.77	.	AC=2;AF=1.00;AN=2;DP=47;ExcessHet=3.0103;FS=0.000;MLEAC=2;MLEAF=1.00;MQ=44.00;QD=26.95;SOR=0.735	GT:AD:DP:GQ:PL	1/1:0,47:47:99:1295,141,0
X	12439165	.	G	A	1748.77	.	AC=2;AF=1.00;AN=2;DP=40;ExcessHet=3.0103;FS=0.000;MLEAC=2;MLEAF=1.00;MQ=44.00;QD=28.14;SOR=1.292	GT:AD:DP:GQ:PL	1/1:0,40:40:99:1777,120,0
X	12439174	.	G	A	1726.77	.	AC=2;AF=1.00;AN=2;DP=39;ExcessHet=3.0103;FS=0.000;MLEAC=2;MLEAF=1.00;MQ=44.00;QD=29.74;SOR=1.236	GT:AD:DP:GQ:PL	1/1:0,39:39:99:1755,117,0
X	12439175	X_12439175_SNP	G	A	1726.77	.	AC=2;AF=1.00;AN=2;DB;DP=39;ExcessHet=3.0103;FS=0.000;MLEAC=2;MLEAF=1.00;MQ=44.00;QD=32.02;SOR=1.236	GT:AD:DP:GQ:PL	1/1:0,39:39:99:1755,117,0
X	12439279	.	A	G	2016.77	.	AC=2;AF=1.00;AN=2;DP=46;ExcessHet=3.0103;FS=0.000;MLEAC=2;MLEAF=1.00;MQ=43.91;QD=29.36;SOR=0.976	GT:AD:DP:GQ:PL	1/1:0,46:46:99:2045,141,0
X	12439285	.	T	C	2083.77	.	AC=2;AF=1.00;AN=2;DP=48;ExcessHet=3.0103;FS=0.000;MLEAC=2;MLEAF=1.00;MQ=43.92;QD=29.92;SOR=1.067	GT:AD:DP:GQ:PL	1/1:0,48:48:99:2112,144,0
X	12439327	.	G	C	2255.77	.	AC=2;AF=1.00;AN=2;DP=53;ExcessHet=3.0103;FS=0.000;MLEAC=2;MLEAF=1.00;MQ=43.93;QD=27.72;SOR=1.524	GT:AD:DP:GQ:PL	1/1:0,53:53:99:2284,159,0
X	12439346	.	C	T	2216.77	.	AC=2;AF=1.00;AN=2;DP=51;ExcessHet=3.0103;FS=0.000;MLEAC=2;MLEAF=1.00;MQ=43.92;QD=27.79;SOR=1.565	GT:AD:DP:GQ:PL	1/1:0,51:51:99:2245,153,0
X	12439580	.	C	T	2131.77	.	AC=2;AF=1.00;AN=2;BaseQRankSum=-0.777;ClippingRankSum=0.000;DP=53;ExcessHet=3.0103;FS=0.000;MLEAC=2;MLEAF=1.00;MQ=43.82;MQRankSum=-0.214;QD=30.06;ReadPosRankSum=-1.538;SOR=0.223	GT:AD:DP:GQ:PL	1/1:1,52:53:99:2160,114,0
X	12439595	.	G	A	2104.77	.	AC=2;AF=1.00;AN=2;BaseQRankSum=1.712;ClippingRankSum=0.000;DP=50;ExcessHet=3.0103;FS=3.188;MLEAC=2;MLEAF=1.00;MQ=43.81;MQRankSum=-0.221;QD=32.30;ReadPosRankSum=-1.248;SOR=0.416	GT:AD:DP:GQ:PL	1/1:1,49:50:99:2133,111,0
X	12439630	.	T	TACAC	2516.73	.	AC=2;AF=1.00;AN=2;BaseQRankSum=-1.553;ClippingRankSum=0.000;DP=58;ExcessHet=3.0103;FS=3.941;MLEAC=2;MLEAF=1.00;MQ=43.80;MQRankSum=-0.248;QD=29.77;ReadPosRankSum=0.882;SOR=0.942	GT:AD:DP:GQ:PL	1/1:1,56:57:99:2554,132,0
X	12439659	.	A	ATTTT	2676.73	.	AC=2;AF=1.00;AN=2;DP=66;ExcessHet=3.0103;FS=0.000;MLEAC=2;MLEAF=1.00;MQ=43.79;QD=33.09;SOR=1.051	GT:AD:DP:GQ:PL	1/1:0,62:62:99:2714,198,0
X	12439750	.	T	C	1304.77	.	AC=2;AF=1.00;AN=2;BaseQRankSum=1.591;ClippingRankSum=0.000;DP=52;ExcessHet=3.0103;FS=0.000;MLEAC=2;MLEAF=1.00;MQ=43.87;MQRankSum=-0.100;QD=25.09;ReadPosRankSum=1.734;SOR=0.273	GT:AD:DP:GQ:PL	1/1:1,51:52:99:1333,145,0
X	12439829	.	T	C	1291.77	.	AC=2;AF=1.00;AN=2;BaseQRankSum=-1.776;ClippingRankSum=0.000;DP=52;ExcessHet=3.0103;FS=0.000;MLEAC=2;MLEAF=1.00;MQ=43.72;MQRankSum=-0.261;QD=24.84;ReadPosRankSum=1.733;SOR=0.458	GT:AD:DP:GQ:PL	1/1:1,51:52:99:1320,124,0
X	12439886	.	CA	C	776.73	.	AC=2;AF=1.00;AN=2;BaseQRankSum=-1.364;ClippingRankSum=0.000;DP=47;ExcessHet=3.0103;FS=0.000;MLEAC=2;MLEAF=1.00;MQ=43.77;MQRankSum=-0.243;QD=18.49;ReadPosRankSum=-0.702;SOR=0.729	GT:AD:DP:GQ:PL	1/1:1,41:42:99:814,103,0
X	12440119	.	A	T	1930.77	.	AC=2;AF=1.00;AN=2;DP=47;ExcessHet=3.0103;FS=0.000;MLEAC=2;MLEAF=1.00;MQ=42.98;QD=26.01;SOR=1.203	GT:AD:DP:GQ:PL	1/1:0,46:46:99:1959,138,0
X	12440128	.	CGGGGGGGG	C	1833.73	.	AC=2;AF=1.00;AN=2;DP=44;ExcessHet=3.0103;FS=0.000;MLEAC=2;MLEAF=1.00;MQ=43.21;QD=31.19;SOR=1.259	GT:AD:DP:GQ:PL	1/1:0,42:42:99:1871,129,0
X	12440144	.	G	A	1809.77	.	AC=2;AF=1.00;AN=2;DP=41;ExcessHet=3.0103;FS=0.000;MLEAC=2;MLEAF=1.00;MQ=43.15;QD=23.63;SOR=1.236	GT:AD:DP:GQ:PL	1/1:0,39:39:99:1838,126,0
X	12440150	.	G	A	1874.77	.	AC=2;AF=1.00;AN=2;DP=45;ExcessHet=3.0103;FS=0.000;MLEAC=2;MLEAF=1.00;MQ=42.94;QD=31.31;SOR=1.179	GT:AD:DP:GQ:PL	1/1:0,43:43:99:1903,133,0
X	12440224	.	C	A	1198.77	.	AC=2;AF=1.00;AN=2;BaseQRankSum=1.703;ClippingRankSum=0.000;DP=45;ExcessHet=3.0103;FS=0.000;MLEAC=2;MLEAF=1.00;MQ=42.04;MQRankSum=1.201;QD=26.64;ReadPosRankSum=-0.675;SOR=0.303	GT:AD:DP:GQ:PL	1/1:1,44:45:99:1227,125,0
X	12440297	.	TTC	T	2181.73	.	AC=2;AF=1.00;AN=2;DP=52;ExcessHet=3.0103;FS=0.000;MLEAC=2;MLEAF=1.00;MQ=41.27;QD=28.97;SOR=0.693	GT:AD:DP:GQ:PL	1/1:0,52:52:99:2219,157,0
X	12440332	.	T	A	2365.77	.	AC=2;AF=1.00;AN=2;DP=54;ExcessHet=3.0103;FS=0.000;MLEAC=2;MLEAF=1.00;MQ=40.13;QD=29.10;SOR=0.846	GT:AD:DP:GQ:PL	1/1:0,54:54:99:2394,163,0
X	12440339	.	A	G	2446.77	.	AC=2;AF=1.00;AN=2;DP=54;ExcessHet=3.0103;FS=0.000;MLEAC=2;MLEAF=1.00;MQ=39.77;QD=32.23;SOR=0.693	GT:AD:DP:GQ:PL	1/1:0,54:54:99:2475,166,0
X	12440343	.	G	A	2356.77	.	AC=2;AF=1.00;AN=2;DP=53;ExcessHet=3.0103;FS=0.000;MLEAC=2;MLEAF=1.00;MQ=39.67;QD=30.35;SOR=0.730	GT:AD:DP:GQ:PL	1/1:0,53:53:99:2385,160,0
X	12440346	.	G	A	2491.77	.	AC=2;AF=1.00;AN=2;DP=54;ExcessHet=3.0103;FS=0.000;MLEAC=2;MLEAF=1.00;MQ=39.60;QD=32.77;SOR=0.767	GT:AD:DP:GQ:PL	1/1:0,54:54:99:2520,169,0
X	12440351	.	C	T	2491.77	.	AC=2;AF=1.00;AN=2;DP=55;ExcessHet=3.0103;FS=0.000;MLEAC=2;MLEAF=1.00;MQ=39.48;QD=32.54;SOR=0.804	GT:AD:DP:GQ:PL	1/1:0,55:55:99:2520,169,0
X	12440352	.	T	G	2491.77	.	AC=2;AF=1.00;AN=2;DP=55;ExcessHet=3.0103;FS=0.000;MLEAC=2;MLEAF=1.00;MQ=39.48;QD=28.04;SOR=0.804	GT:AD:DP:GQ:PL	1/1:0,55:55:99:2520,169,0
X	12440361	.	T	C	2581.77	.	AC=2;AF=1.00;AN=2;DP=55;ExcessHet=3.0103;FS=0.000;MLEAC=2;MLEAF=1.00;MQ=39.23;QD=31.73;SOR=0.804	GT:AD:DP:GQ:PL	1/1:0,55:55:99:2610,175,0
X	12440363	.	G	A	2581.77	.	AC=2;AF=1.00;AN=2;DP=54;ExcessHet=3.0103;FS=0.000;MLEAC=2;MLEAF=1.00;MQ=39.16;QD=29.76;SOR=0.767	GT:AD:DP:GQ:PL	1/1:0,54:54:99:2610,175,0
X	12440366	.	T	C	2536.77	.	AC=2;AF=1.00;AN=2;DP=54;ExcessHet=3.0103;FS=0.000;MLEAC=2;MLEAF=1.00;MQ=39.04;QD=25.74;SOR=0.767	GT:AD:DP:GQ:PL	1/1:0,54:54:99:2565,172,0
X	12440370	.	T	G	2446.77	.	AC=2;AF=1.00;AN=2;DP=54;ExcessHet=3.0103;FS=0.000;MLEAC=2;MLEAF=1.00;MQ=39.22;QD=36.48;SOR=0.767	GT:AD:DP:GQ:PL	1/1:0,54:54:99:2475,166,0
X	12440382	.	G	GT	2257.73	.	AC=2;AF=1.00;AN=2;DP=49;ExcessHet=3.0103;FS=0.000;MLEAC=2;MLEAF=1.00;MQ=39.25;QD=28.81;SOR=0.818	GT:AD:DP:GQ:PL	1/1:0,49:49:99:2295,154,0
X	12440418	.	A	C	2369.77	.	AC=2;AF=1.00;AN=2;DP=52;ExcessHet=3.0103;FS=0.000;MLEAC=2;MLEAF=1.00;MQ=39.81;QD=27.95;SOR=0.853	GT:AD:DP:GQ:PL	1/1:0,52:52:99:2398,163,0
X	12440424	.	ACATTGCAGTCTTT	A	2494.73	.	AC=2;AF=1.00;AN=2;DP=55;ExcessHet=3.0103;FS=0.000;MLEAC=2;MLEAF=1.00;MQ=40.09;QD=30.17;SOR=1.061	GT:AD:DP:GQ:PL	1/1:0,55:55:99:2532,172,0
X	12440441	.	TTTTGTTAGATATTTTG	T	2392.73	.	AC=2;AF=1.00;AN=2;DP=54;ExcessHet=3.0103;FS=0.000;MLEAC=2;MLEAF=1.00;MQ=40.07;QD=24.87;SOR=1.022	GT:AD:DP:GQ:PL	1/1:0,54:54:99:2430,163,0
X	12440475	.	C	A	2485.77	.	AC=2;AF=1.00;AN=2;DP=53;ExcessHet=3.0103;FS=0.000;MLEAC=2;MLEAF=1.00;MQ=40.36;QD=34.29;SOR=0.892	GT:AD:DP:GQ:PL	1/1:0,53:53:99:2514,169,0
X	12440477	.	A	G	2395.77	.	AC=2;AF=1.00;AN=2;DP=53;ExcessHet=3.0103;FS=0.000;MLEAC=2;MLEAF=1.00;MQ=40.42;QD=29.97;SOR=0.808	GT:AD:DP:GQ:PL	1/1:0,53:53:99:2424,163,0
X	12440663	.	C	T	1327.77	.	AC=2;AF=1.00;AN=2;DP=48;ExcessHet=3.0103;FS=0.000;MLEAC=2;MLEAF=1.00;MQ=42.92;QD=27.66;SOR=1.067	GT:AD:DP:GQ:PL	1/1:0,48:48:99:1356,144,0
X	12440687	.	G	GT	1092.73	.	AC=2;AF=1.00;AN=2;DP=51;ExcessHet=3.0103;FS=0.000;MLEAC=2;MLEAF=1.00;MQ=43.14;QD=21.85;SOR=0.952	GT:AD:DP:GQ:PL	1/1:0,50:50:99:1130,149,0
X	12440715	.	T	A	1225.77	.	AC=2;AF=1.00;AN=2;DP=46;ExcessHet=3.0103;FS=0.000;MLEAC=2;MLEAF=1.00;MQ=43.29;QD=26.65;SOR=0.874	GT:AD:DP:GQ:PL	1/1:0,46:46:99:1254,138,0
X	12440752	.	A	G	1332.77	.	AC=2;AF=1.00;AN=2;DP=50;ExcessHet=3.0103;FS=0.000;MLEAC=2;MLEAF=1.00;MQ=43.70;QD=27.20;SOR=0.909	GT:AD:DP:GQ:PL	1/1:0,49:49:99:1361,147,0
X	12440824	.	A	T	2369.77	.	AC=2;AF=1.00;AN=2;DP=54;ExcessHet=3.0103;FS=0.000;MLEAC=2;MLEAF=1.00;MQ=43.96;QD=28.92;SOR=0.931	GT:AD:DP:GQ:PL	1/1:0,54:54:99:2398,166,0
X	12440830	.	G	A	2277.77	.	AC=2;AF=1.00;AN=2;DP=52;ExcessHet=3.0103;FS=0.000;MLEAC=2;MLEAF=1.00;MQ=43.96;QD=30.18;SOR=0.941	GT:AD:DP:GQ:PL	1/1:0,52:52:99:2306,157,0
X	12440860	.	T	C	2566.77	.	AC=2;AF=1.00;AN=2;DP=58;ExcessHet=3.0103;FS=0.000;MLEAC=2;MLEAF=1.00;MQ=43.92;QD=25.78;SOR=0.914	GT:AD:DP:GQ:PL	1/1:0,58:58:99:2595,175,0
X	12440864	.	C	G	2566.77	.	AC=2;AF=1.00;AN=2;DP=58;ExcessHet=3.0103;FS=0.000;MLEAC=2;MLEAF=1.00;MQ=43.92;QD=32.33;SOR=0.914	GT:AD:DP:GQ:PL	1/1:0,58:58:99:2595,175,0
X	12441481	.	T	A	1495.77	.	AC=2;AF=1.00;AN=2;DP=54;ExcessHet=3.0103;FS=0.000;MLEAC=2;MLEAF=1.00;MQ=43.86;QD=27.70;SOR=0.931	GT:AD:DP:GQ:PL	1/1:0,54:54:99:1524,162,0
X	12441598	.	AAAATTT	A	2472.73	.	AC=2;AF=1.00;AN=2;DP=55;ExcessHet=3.0103;FS=0.000;MLEAC=2;MLEAF=1.00;MQ=43.96;QD=38.03;SOR=0.804	GT:AD:DP:GQ:PL	1/1:0,55:55:99:2510,169,0
X	12441607	.	T	TAAAAA	2562.73	.	AC=2;AF=1.00;AN=2;DP=54;ExcessHet=3.0103;FS=0.000;MLEAC=2;MLEAF=1.00;MQ=43.96;QD=29.62;SOR=0.767	GT:AD:DP:GQ:PL	1/1:0,54:54:99:2600,175,0
X	12441687	.	G	GA	1107.73	.	AC=2;AF=1.00;AN=2;DP=54;ExcessHet=3.0103;FS=0.000;MLEAC=2;MLEAF=1.00;MQ=44.00;QD=22.15;SOR=0.859	GT:AD:DP:GQ:PL	1/1:0,50:50:99:1145,149,0
X	12442917	.	A	G	2536.77	.	AC=2;AF=1.00;AN=2;DP=57;ExcessHet=3.0103;FS=0.000;MLEAC=2;MLEAF=1.00;MQ=43.93;QD=32.46;SOR=1.047	GT:AD:DP:GQ:PL	1/1:0,57:57:99:2565,172,0
X	12442918	.	C	T	2536.77	.	AC=2;AF=1.00;AN=2;DP=57;ExcessHet=3.0103;FS=0.000;MLEAC=2;MLEAF=1.00;MQ=43.93;QD=31.63;SOR=1.047	GT:AD:DP:GQ:PL	1/1:0,57:57:99:2565,172,0
X	12442927	.	A	T	2541.77	.	AC=2;AF=1.00;AN=2;DP=54;ExcessHet=3.0103;FS=0.000;MLEAC=2;MLEAF=1.00;MQ=43.93;QD=35.17;SOR=1.118	GT:AD:DP:GQ:PL	1/1:0,54:54:99:2570,175,0
X	12442929	.	G	A	2496.77	.	AC=2;AF=1.00;AN=2;DP=57;ExcessHet=3.0103;FS=0.000;MLEAC=2;MLEAF=1.00;MQ=43.93;QD=32.73;SOR=1.140	GT:AD:DP:GQ:PL	1/1:0,57:57:99:2525,172,0
X	12443147	.	T	G	1014.77	.	AC=2;AF=1.00;AN=2;DP=25;ExcessHet=3.0103;FS=0.000;MLEAC=2;MLEAF=1.00;MQ=43.73;QD=28.85;SOR=0.770	GT:AD:DP:GQ:PL	1/1:0,25:25:75:1043,75,0
X	12443156	.	TG	T	1199.73	.	AC=2;AF=1.00;AN=2;DP=29;ExcessHet=3.0103;FS=0.000;MLEAC=2;MLEAF=1.00;MQ=43.76;QD=30.31;SOR=0.760	GT:AD:DP:GQ:PL	1/1:0,29:29:90:1237,90,0
X	12443160	.	TA	T	108.80	.	AC=1;AF=0.500;AN=2;BaseQRankSum=-0.569;ClippingRankSum=0.000;DP=28;ExcessHet=3.0103;FS=2.622;MLEAC=1;MLEAF=0.500;MQ=43.14;MQRankSum=-0.740;QD=6.80;ReadPosRankSum=1.097;SOR=1.981	GT:AD:DP:GQ:PL	0/1:4,12:16:18:146,0,18
X	12443263	.	G	A	684.77	.	AC=2;AF=1.00;AN=2;DP=27;ExcessHet=3.0103;FS=0.000;MLEAC=2;MLEAF=1.00;MQ=43.29;QD=25.36;SOR=1.528	GT:AD:DP:GQ:PL	1/1:0,27:27:80:713,80,0
X	12443292	.	T	C	734.77	.	AC=2;AF=1.00;AN=2;DP=29;ExcessHet=3.0103;FS=0.000;MLEAC=2;MLEAF=1.00;MQ=43.83;QD=25.34;SOR=0.760	GT:AD:DP:GQ:PL	1/1:0,29:29:87:763,87,0
X	12443473	.	C	T	545.77	.	AC=2;AF=1.00;AN=2;DP=21;ExcessHet=3.0103;FS=0.000;MLEAC=2;MLEAF=1.00;MQ=44.00;QD=25.99;SOR=0.784	GT:AD:DP:GQ:PL	1/1:0,21:21:63:574,63,0
X	12443515	.	A	G	645.77	.	AC=2;AF=1.00;AN=2;DP=24;ExcessHet=3.0103;FS=0.000;MLEAC=2;MLEAF=1.00;MQ=44.00;QD=26.91;SOR=1.051	GT:AD:DP:GQ:PL	1/1:0,24:24:72:674,72,0
X	12443585	.	G	A	997.77	.	AC=2;AF=1.00;AN=2;DP=36;ExcessHet=3.0103;FS=0.000;MLEAC=2;MLEAF=1.00;MQ=44.00;QD=27.72;SOR=1.061	GT:AD:DP:GQ:PL	1/1:0,36:36:99:1026,108,0
X	12443798	.	A	G	1849.77	.	AC=2;AF=1.00;AN=2;DP=43;ExcessHet=3.0103;FS=0.000;MLEAC=2;MLEAF=1.00;MQ=44.00;QD=27.17;SOR=1.179	GT:AD:DP:GQ:PL	1/1:0,43:43:99:1878,135,0
X	12443806	.	A	G	1819.77	.	AC=2;AF=1.00;AN=2;DP=43;ExcessHet=3.0103;FS=0.000;MLEAC=2;MLEAF=1.00;MQ=44.00;QD=33.01;SOR=1.179	GT:AD:DP:GQ:PL	1/1:0,43:43:99:1848,129,0
X	12443854	.	T	A	951.77	.	AC=2;AF=1.00;AN=2;DP=38;ExcessHet=3.0103;FS=0.000;MLEAC=2;MLEAF=1.00;MQ=44.00;QD=26.44;SOR=0.804	GT:AD:DP:GQ:PL	1/1:0,36:36:99:980,108,0
X	12444013	.	A	T	1110.77	.	AC=2;AF=1.00;AN=2;DP=42;ExcessHet=3.0103;FS=0.000;MLEAC=2;MLEAF=1.00;MQ=44.00;QD=26.45;SOR=1.005	GT:AD:DP:GQ:PL	1/1:0,42:42:99:1139,126,0
X	12444138	.	A	T	942.77	.	AC=2;AF=1.00;AN=2;DP=34;ExcessHet=3.0103;FS=0.000;MLEAC=2;MLEAF=1.00;MQ=43.91;QD=27.73;SOR=0.693	GT:AD:DP:GQ:PL	1/1:0,34:34:99:971,102,0
X	12444310	.	C	T	1020.77	.	AC=2;AF=1.00;AN=2;DP=38;ExcessHet=3.0103;FS=0.000;MLEAC=2;MLEAF=1.00;MQ=43.87;QD=26.86;SOR=0.798	GT:AD:DP:GQ:PL	1/1:0,38:38:99:1049,113,0
X	12444472	.	T	A	759.77	.	AC=2;AF=1.00;AN=2;DP=30;ExcessHet=3.0103;FS=0.000;MLEAC=2;MLEAF=1.00;MQ=43.90;QD=28.14;SOR=1.302	GT:AD:DP:GQ:PL	1/1:0,27:27:81:788,81,0
X	12444487	.	G	C	650.77	.	AC=2;AF=1.00;AN=2;DP=31;ExcessHet=3.0103;FS=0.000;MLEAC=2;MLEAF=1.00;MQ=43.91;QD=25.03;SOR=1.697	GT:AD:DP:GQ:PL	1/1:0,26:26:77:679,77,0
X	12445066	.	T	C	1205.77	.	AC=2;AF=1.00;AN=2;DP=46;ExcessHet=3.0103;FS=0.000;MLEAC=2;MLEAF=1.00;MQ=43.92;QD=27.40;SOR=1.105	GT:AD:DP:GQ:PL	1/1:0,44:44:99:1234,132,0
X	12445392	.	T	C	1327.77	.	AC=2;AF=1.00;AN=2;DP=49;ExcessHet=3.0103;FS=0.000;MLEAC=2;MLEAF=1.00;MQ=43.85;QD=27.10;SOR=1.345	GT:AD:DP:GQ:PL	1/1:0,49:49:99:1356,147,0
X	12445453	.	A	G	1151.77	.	AC=2;AF=1.00;AN=2;DP=41;ExcessHet=3.0103;FS=0.000;MLEAC=2;MLEAF=1.00;MQ=43.26;QD=28.09;SOR=2.038	GT:AD:DP:GQ:PL	1/1:0,41:41:99:1180,123,0
X	12445508	.	C	T	834.77	.	AC=2;AF=1.00;AN=2;DP=32;ExcessHet=3.0103;FS=0.000;MLEAC=2;MLEAF=1.00;MQ=43.28;QD=26.09;SOR=2.448	GT:AD:DP:GQ:PL	1/1:0,32:32:95:863,95,0
X	12445672	.	A	T	111.90	.	AC=2;AF=1.00;AN=2;DP=5;ExcessHet=3.0103;FS=0.000;MLEAC=2;MLEAF=1.00;MQ=40.46;QD=22.38;SOR=3.611	GT:AD:DP:GQ:PL	1/1:0,5:5:15:140,15,0
X	12446014	.	A	C	313.78	.	AC=2;AF=1.00;AN=2;DP=7;ExcessHet=3.0103;FS=0.000;MLEAC=2;MLEAF=1.00;MQ=35.99;QD=26.97;SOR=4.174	GT:AD:DP:GQ:PL	1/1:0,7:7:24:342,24,0
X	12446032	.	A	G	313.78	.	AC=2;AF=1.00;AN=2;DP=8;ExcessHet=3.0103;FS=0.000;MLEAC=2;MLEAF=1.00;MQ=37.09;QD=28.80;SOR=4.407	GT:AD:DP:GQ:PL	1/1:0,8:8:24:342,24,0
X	12446248	.	G	A	561.77	.	AC=2;AF=1.00;AN=2;DP=21;ExcessHet=3.0103;FS=0.000;MLEAC=2;MLEAF=1.00;MQ=38.45;QD=26.75;SOR=0.784	GT:AD:DP:GQ:PL	1/1:0,21:21:63:590,63,0
X	12446419	.	A	ACAG	601.74	.	AC=1;AF=0.500;AN=2;BaseQRankSum=-0.497;ClippingRankSum=0.000;DP=27;ExcessHet=3.0103;FS=6.767;MLEAC=1;MLEAF=0.500;MQ=34.97;MQRankSum=-0.697;QD=31.67;ReadPosRankSum=-1.529;SOR=0.694	GT:AD:DP:GQ:PL	0/1:2,17:19:26:639,0,26
X	12446453	.	G	C	511.77	.	AC=2;AF=1.00;AN=2;BaseQRankSum=-0.421;ClippingRankSum=0.000;DP=22;ExcessHet=3.0103;FS=0.000;MLEAC=2;MLEAF=1.00;MQ=36.82;MQRankSum=-0.927;QD=23.26;ReadPosRankSum=-0.158;SOR=0.260	GT:AD:DP:GQ:PL	1/1:1,21:22:37:540,37,0
X	12446831	.	C	A	1078.77	.	AC=2;AF=1.00;AN=2;DP=42;ExcessHet=3.0103;FS=0.000;MLEAC=2;MLEAF=1.00;MQ=41.93;QD=26.31;SOR=0.954	GT:AD:DP:GQ:PL	1/1:0,41:41:99:1107,122,0
X	12446955	.	T	TTGCTGC	1584.73	.	AC=2;AF=1.00;AN=2;DP=37;ExcessHet=3.0103;FS=0.000;MLEAC=2;MLEAF=1.00;MQ=40.50;QD=33.37;SOR=0.746	GT:AD:DP:GQ:PL	1/1:0,37:37:99:1622,111,0
X	12448105	.	A	T	937.77	.	AC=2;AF=1.00;AN=2;BaseQRankSum=-1.105;ClippingRankSum=0.000;DP=37;ExcessHet=3.0103;FS=4.221;MLEAC=2;MLEAF=1.00;MQ=43.64;MQRankSum=0.000;QD=25.35;ReadPosRankSum=1.101;SOR=1.160	GT:AD:DP:GQ:PL	1/1:1,36:37:82:966,82,0
X	12448232	.	T	A	930.77	.	AC=2;AF=1.00;AN=2;DP=35;ExcessHet=3.0103;FS=0.000;MLEAC=2;MLEAF=1.00;MQ=44.00;QD=26.59;SOR=0.869	GT:AD:DP:GQ:PL	1/1:0,35:35:99:959,105,0
X	12448253	.	C	CAA	1305.73	.	AC=2;AF=1.00;AN=2;DP=42;ExcessHet=3.0103;FS=0.000;MLEAC=2;MLEAF=1.00;MQ=44.00;QD=31.85;SOR=0.743	GT:AD:DP:GQ:PL	1/1:0,41:41:99:1343,123,0
X	12448344	.	A	AT	1026.73	.	AC=2;AF=1.00;AN=2;BaseQRankSum=-0.770;ClippingRankSum=0.000;DP=47;ExcessHet=3.0103;FS=3.933;MLEAC=2;MLEAF=1.00;MQ=43.96;MQRankSum=6.930;QD=21.85;ReadPosRankSum=1.070;SOR=0.948	GT:AD:DP:GQ:PL	1/1:1,46:47:99:1064,118,0
X	12448515	X_12448515_SNP	T	C	1460.77	.	AC=2;AF=1.00;AN=2;DB;DP=54;ExcessHet=3.0103;FS=0.000;MLEAC=2;MLEAF=1.00;MQ=43.77;QD=27.05;SOR=1.118	GT:AD:DP:GQ:PL	1/1:0,54:54:99:1489,162,0
X	12448530	.	C	A	2474.77	.	AC=2;AF=1.00;AN=2;DP=56;ExcessHet=3.0103;FS=0.000;MLEAC=2;MLEAF=1.00;MQ=43.64;QD=28.68;SOR=0.922	GT:AD:DP:GQ:PL	1/1:0,56:56:99:2503,169,0
X	12448534	.	T	A	2437.77	.	AC=2;AF=1.00;AN=2;DP=54;ExcessHet=3.0103;FS=0.000;MLEAC=2;MLEAF=1.00;MQ=43.68;QD=28.46;SOR=1.022	GT:AD:DP:GQ:PL	1/1:0,54:54:99:2466,166,0
X	12448536	.	T	A	2437.77	.	AC=2;AF=1.00;AN=2;DP=55;ExcessHet=3.0103;FS=0.000;MLEAC=2;MLEAF=1.00;MQ=43.69;QD=26.02;SOR=0.970	GT:AD:DP:GQ:PL	1/1:0,55:55:99:2466,166,0
X	12448601	.	G	A	1566.77	.	AC=2;AF=1.00;AN=2;DP=57;ExcessHet=3.0103;FS=0.000;MLEAC=2;MLEAF=1.00;MQ=43.41;QD=27.49;SOR=0.728	GT:AD:DP:GQ:PL	1/1:0,57:57:99:1595,171,0
X	12448671	.	C	T	1549.77	.	AC=2;AF=1.00;AN=2;DP=58;ExcessHet=3.0103;FS=0.000;MLEAC=2;MLEAF=1.00;MQ=43.31;QD=26.72;SOR=0.914	GT:AD:DP:GQ:PL	1/1:0,58:58:99:1578,173,0
X	12448704	.	A	G	1377.77	.	AC=2;AF=1.00;AN=2;DP=54;ExcessHet=3.0103;FS=0.000;MLEAC=2;MLEAF=1.00;MQ=43.08;QD=25.51;SOR=1.022	GT:AD:DP:GQ:PL	1/1:0,54:54:99:1406,161,0
X	12448784	.	G	A	1548.77	.	AC=2;AF=1.00;AN=2;DP=57;ExcessHet=3.0103;FS=0.000;MLEAC=2;MLEAF=1.00;MQ=42.66;QD=27.17;SOR=1.140	GT:AD:DP:GQ:PL	1/1:0,57:57:99:1577,170,0
X	12448835	.	T	C	1250.77	.	AC=2;AF=1.00;AN=2;DP=48;ExcessHet=3.0103;FS=0.000;MLEAC=2;MLEAF=1.00;MQ=41.59;QD=26.61;SOR=2.160	GT:AD:DP:GQ:PL	1/1:0,47:47:99:1279,141,0
X	12448889	.	A	T	2548.77	.	AC=2;AF=1.00;AN=2;DP=59;ExcessHet=3.0103;FS=0.000;MLEAC=2;MLEAF=1.00;MQ=41.07;QD=31.46;SOR=0.796	GT:AD:DP:GQ:PL	1/1:0,59:59:99:2577,178,0
X	12448892	.	G	A	2521.77	.	AC=2;AF=1.00;AN=2;DP=57;ExcessHet=3.0103;FS=0.000;MLEAC=2;MLEAF=1.00;MQ=41.10;QD=31.01;SOR=0.800	GT:AD:DP:GQ:PL	1/1:0,57:57:99:2550,175,0
X	12448920	.	T	TC	2527.73	.	AC=2;AF=1.00;AN=2;DP=56;ExcessHet=3.0103;FS=0.000;MLEAC=2;MLEAF=1.00;MQ=40.57;QD=27.81;SOR=1.061	GT:AD:DP:GQ:PL	1/1:0,55:55:99:2565,172,0
X	12448921	.	T	A	2574.77	.	AC=2;AF=1.00;AN=2;DP=57;ExcessHet=3.0103;FS=0.000;MLEAC=2;MLEAF=1.00;MQ=40.51;QD=29.86;SOR=1.047	GT:AD:DP:GQ:PL	1/1:0,57:57:99:2603,175,0
X	12448923	.	ATTAGGTGGC	A	2565.73	.	AC=2;AF=1.00;AN=2;DP=58;ExcessHet=3.0103;FS=0.000;MLEAC=2;MLEAF=1.00;MQ=40.54;QD=26.18;SOR=0.997	GT:AD:DP:GQ:PL	1/1:0,58:58:99:2603,175,0
X	12448946	.	A	ACTT	2867.73	.	AC=2;AF=1.00;AN=2;DP=62;ExcessHet=3.0103;FS=0.000;MLEAC=2;MLEAF=1.00;MQ=40.68;QD=30.86;SOR=1.143	GT:AD:DP:GQ:PL	1/1:0,62:62:99:2905,196,0
X	12448947	.	A	T	2876.77	.	AC=2;AF=1.00;AN=2;DP=63;ExcessHet=3.0103;FS=0.000;MLEAC=2;MLEAF=1.00;MQ=40.80;QD=25.66;SOR=1.179	GT:AD:DP:GQ:PL	1/1:0,63:63:99:2905,196,0
X	12448949	.	A	C	2844.77	.	AC=2;AF=1.00;AN=2;DP=64;ExcessHet=3.0103;FS=0.000;MLEAC=2;MLEAF=1.00;MQ=40.81;QD=33.98;SOR=1.214	GT:AD:DP:GQ:PL	1/1:0,64:64:99:2873,193,0
X	12448960	.	T	G	2752.77	.	AC=2;AF=1.00;AN=2;DP=63;ExcessHet=3.0103;FS=0.000;MLEAC=2;MLEAF=1.00;MQ=40.83;QD=31.60;SOR=1.270	GT:AD:DP:GQ:PL	1/1:0,63:63:99:2781,190,0
X	12448966	.	T	A	2711.77	.	AC=2;AF=1.00;AN=2;DP=61;ExcessHet=3.0103;FS=0.000;MLEAC=2;MLEAF=1.00;MQ=40.82;QD=27.80;SOR=1.197	GT:AD:DP:GQ:PL	1/1:0,61:61:99:2740,187,0
X	12448979	.	CGGCACCA	C	2797.73	.	AC=2;AF=1.00;AN=2;DP=62;ExcessHet=3.0103;FS=0.000;MLEAC=2;MLEAF=1.00;MQ=41.07;QD=25.65;SOR=1.234	GT:AD:DP:GQ:PL	1/1:0,62:62:99:2835,190,0
X	12448988	.	T	G	2806.77	.	AC=2;AF=1.00;AN=2;DP=63;ExcessHet=3.0103;FS=0.000;MLEAC=2;MLEAF=1.00;MQ=41.12;QD=30.07;SOR=1.179	GT:AD:DP:GQ:PL	1/1:0,63:63:99:2835,190,0
X	12448992	.	T	TTGCTTC	3090.73	.	AC=2;AF=1.00;AN=2;DP=63;ExcessHet=3.0103;FS=0.000;MLEAC=2;MLEAF=1.00;MQ=41.15;QD=29.98;SOR=1.270	GT:AD:DP:GQ:PL	1/1:0,63:63:99:3128,211,0
X	12448993	.	A	AAG	3090.73	.	AC=2;AF=1.00;AN=2;DP=66;ExcessHet=3.0103;FS=0.000;MLEAC=2;MLEAF=1.00;MQ=41.36;QD=28.10;SOR=1.473	GT:AD:DP:GQ:PL	1/1:0,66:66:99:3128,211,0
X	12449041	.	T	G	1697.77	.	AC=2;AF=1.00;AN=2;DP=63;ExcessHet=3.0103;FS=0.000;MLEAC=2;MLEAF=1.00;MQ=42.44;QD=26.95;SOR=0.933	GT:AD:DP:GQ:PL	1/1:0,63:63:99:1726,188,0
X	12449062	.	G	A	1674.77	.	AC=2;AF=1.00;AN=2;DP=61;ExcessHet=3.0103;FS=0.000;MLEAC=2;MLEAF=1.00;MQ=42.65;QD=27.46;SOR=0.865	GT:AD:DP:GQ:PL	1/1:0,61:61:99:1703,183,0
X	12449503	.	C	G	1137.77	.	AC=2;AF=1.00;AN=2;DP=44;ExcessHet=3.0103;FS=0.000;MLEAC=2;MLEAF=1.00;MQ=43.87;QD=26.46;SOR=0.836	GT:AD:DP:GQ:PL	1/1:0,43:43:99:1166,129,0
X	12449546	.	G	GTT	1307.73	.	AC=2;AF=1.00;AN=2;DP=46;ExcessHet=3.0103;FS=0.000;MLEAC=2;MLEAF=1.00;MQ=44.05;QD=30.41;SOR=0.798	GT:AD:DP:GQ:PL	1/1:0,43:43:99:1345,135,0
X	12449855	.	C	T	1021.77	.	AC=2;AF=1.00;AN=2;DP=24;ExcessHet=3.0103;FS=0.000;MLEAC=2;MLEAF=1.00;MQ=42.52;QD=30.38;SOR=1.051	GT:AD:DP:GQ:PL	1/1:0,24:24:72:1050,72,0
X	12449865	.	G	T	1006.77	.	AC=2;AF=1.00;AN=2;DP=23;ExcessHet=3.0103;FS=0.000;MLEAC=2;MLEAF=1.00;MQ=42.59;QD=32.09;SOR=0.963	GT:AD:DP:GQ:PL	1/1:0,23:23:69:1035,69,0
X	12449887	.	A	G	1141.77	.	AC=2;AF=1.00;AN=2;DP=25;ExcessHet=3.0103;FS=0.000;MLEAC=2;MLEAF=1.00;MQ=42.46;QD=32.20;SOR=0.770	GT:AD:DP:GQ:PL	1/1:0,25:25:78:1170,78,0
X	12449888	.	C	G	1141.77	.	AC=2;AF=1.00;AN=2;DP=25;ExcessHet=3.0103;FS=0.000;MLEAC=2;MLEAF=1.00;MQ=42.46;QD=29.82;SOR=0.770	GT:AD:DP:GQ:PL	1/1:0,25:25:78:1170,78,0
X	12449893	.	A	T	1051.77	.	AC=2;AF=1.00;AN=2;DP=23;ExcessHet=3.0103;FS=0.000;MLEAC=2;MLEAF=1.00;MQ=42.41;QD=30.66;SOR=0.776	GT:AD:DP:GQ:PL	1/1:0,23:23:72:1080,72,0
X	12449899	.	T	G	961.77	.	AC=2;AF=1.00;AN=2;DP=20;ExcessHet=3.0103;FS=0.000;MLEAC=2;MLEAF=1.00;MQ=43.04;QD=29.31;SOR=0.693	GT:AD:DP:GQ:PL	1/1:0,20:20:66:990,66,0
X	12449901	.	TAGAATCTGAACAAATGA	T	952.73	.	AC=2;AF=1.00;AN=2;DP=20;ExcessHet=3.0103;FS=0.000;MLEAC=2;MLEAF=1.00;MQ=42.89;QD=32.54;SOR=0.693	GT:AD:DP:GQ:PL	1/1:0,20:20:66:990,66,0
X	12449921	.	TAATTAAATATATATCTAACTAAGAAACTAAA	T	997.73	.	AC=2;AF=1.00;AN=2;DP=20;ExcessHet=3.0103;FS=0.000;MLEAC=2;MLEAF=1.00;MQ=42.89;QD=32.08;SOR=0.892	GT:AD:DP:GQ:PL	1/1:0,20:20:69:1035,69,0
X	12449960	.	T	G	961.77	.	AC=2;AF=1.00;AN=2;DP=21;ExcessHet=3.0103;FS=0.000;MLEAC=2;MLEAF=1.00;MQ=42.95;QD=25.75;SOR=1.230	GT:AD:DP:GQ:PL	1/1:0,21:21:66:990,66,0
X	12449972	.	A	G	1096.77	.	AC=2;AF=1.00;AN=2;DP=25;ExcessHet=3.0103;FS=0.000;MLEAC=2;MLEAF=1.00;MQ=43.12;QD=29.26;SOR=0.770	GT:AD:DP:GQ:PL	1/1:0,25:25:75:1125,75,0
X	12449997	.	G	C	1501.77	.	AC=2;AF=1.00;AN=2;DP=33;ExcessHet=3.0103;FS=0.000;MLEAC=2;MLEAF=1.00;MQ=43.24;QD=37.09;SOR=0.752	GT:AD:DP:GQ:PL	1/1:0,33:33:99:1530,102,0
X	12450026	.	C	T	1655.77	.	AC=2;AF=1.00;AN=2;DP=41;ExcessHet=3.0103;FS=0.000;MLEAC=2;MLEAF=1.00;MQ=43.30;QD=23.44;SOR=0.741	GT:AD:DP:GQ:PL	1/1:0,41:41:99:1684,123,0
X	12450122	.	T	C	1146.77	.	AC=2;AF=1.00;AN=2;DP=43;ExcessHet=3.0103;FS=0.000;MLEAC=2;MLEAF=1.00;MQ=43.86;QD=26.67;SOR=1.055	GT:AD:DP:GQ:PL	1/1:0,43:43:99:1175,129,0
X	12450181	.	C	A	1219.77	.	AC=2;AF=1.00;AN=2;DP=44;ExcessHet=3.0103;FS=0.000;MLEAC=2;MLEAF=1.00;MQ=44.21;QD=27.72;SOR=1.662	GT:AD:DP:GQ:PL	1/1:0,44:44:99:1248,132,0
X	12450228	.	T	A	2038.77	.	AC=2;AF=1.00;AN=2;DP=47;ExcessHet=3.0103;FS=0.000;MLEAC=2;MLEAF=1.00;MQ=44.00;QD=28.62;SOR=1.514	GT:AD:DP:GQ:PL	1/1:0,47:47:99:2067,141,0
X	12450229	.	T	C	2038.77	.	AC=2;AF=1.00;AN=2;DP=47;ExcessHet=3.0103;FS=0.000;MLEAC=2;MLEAF=1.00;MQ=44.00;QD=26.28;SOR=1.514	GT:AD:DP:GQ:PL	1/1:0,47:47:99:2067,141,0
X	12450240	.	A	T	1334.77	.	AC=2;AF=1.00;AN=2;DP=49;ExcessHet=3.0103;FS=0.000;MLEAC=2;MLEAF=1.00;MQ=44.00;QD=27.24;SOR=1.345	GT:AD:DP:GQ:PL	1/1:0,49:49:99:1363,147,0
X	12450255	.	TC	T	2109.73	.	AC=2;AF=1.00;AN=2;DP=49;ExcessHet=3.0103;FS=0.000;MLEAC=2;MLEAF=1.00;MQ=43.90;QD=27.67;SOR=1.345	GT:AD:DP:GQ:PL	1/1:0,49:49:99:2147,147,0
X	12450262	.	A	T	2090.77	.	AC=2;AF=1.00;AN=2;DP=46;ExcessHet=3.0103;FS=0.000;MLEAC=2;MLEAF=1.00;MQ=43.65;QD=27.36;SOR=1.464	GT:AD:DP:GQ:PL	1/1:0,46:46:99:2119,145,0
X	12450441	.	A	G	1341.77	.	AC=2;AF=1.00;AN=2;DP=51;ExcessHet=3.0103;FS=0.000;MLEAC=2;MLEAF=1.00;MQ=43.96;QD=26.31;SOR=1.436	GT:AD:DP:GQ:PL	1/1:0,51:51:99:1370,152,0
X	12451227	.	A	T	2205.77	.	AC=2;AF=1.00;AN=2;BaseQRankSum=-0.282;ClippingRankSum=0.000;DP=52;ExcessHet=3.0103;FS=0.000;MLEAC=2;MLEAF=1.00;MQ=43.96;MQRankSum=0.000;QD=31.44;ReadPosRankSum=-0.667;SOR=0.284	GT:AD:DP:GQ:PL	1/1:1,51:52:99:2234,103,0
X	12451231	.	A	T	2205.77	.	AC=2;AF=1.00;AN=2;BaseQRankSum=0.938;ClippingRankSum=0.000;DP=51;ExcessHet=3.0103;FS=0.000;MLEAC=2;MLEAF=1.00;MQ=44.00;MQRankSum=0.000;QD=31.30;ReadPosRankSum=-0.676;SOR=0.256	GT:AD:DP:GQ:PL	1/1:1,50:51:99:2234,103,0
X	12451254	.	C	T	1175.77	.	AC=2;AF=1.00;AN=2;BaseQRankSum=0.656;ClippingRankSum=0.000;DP=45;ExcessHet=3.0103;FS=0.000;MLEAC=2;MLEAF=1.00;MQ=44.00;MQRankSum=0.000;QD=26.13;ReadPosRankSum=-0.476;SOR=0.260	GT:AD:DP:GQ:PL	1/1:1,44:45:99:1204,107,0
X	12451456	.	A	G	1230.77	.	AC=2;AF=1.00;AN=2;DP=47;ExcessHet=3.0103;FS=0.000;MLEAC=2;MLEAF=1.00;MQ=44.00;QD=26.19;SOR=0.735	GT:AD:DP:GQ:PL	1/1:0,47:47:99:1259,140,0
X	12451474	.	T	C	1275.77	.	AC=2;AF=1.00;AN=2;DP=49;ExcessHet=3.0103;FS=0.000;MLEAC=2;MLEAF=1.00;MQ=44.00;QD=26.04;SOR=0.733	GT:AD:DP:GQ:PL	1/1:0,49:49:99:1304,146,0
X	12451485	.	G	A	1258.77	.	AC=2;AF=1.00;AN=2;DP=49;ExcessHet=3.0103;FS=0.000;MLEAC=2;MLEAF=1.00;MQ=44.00;QD=25.69;SOR=0.733	GT:AD:DP:GQ:PL	1/1:0,49:49:99:1287,146,0
X	12451592	.	T	A	1664.77	.	AC=2;AF=1.00;AN=2;DP=38;ExcessHet=3.0103;FS=0.000;MLEAC=2;MLEAF=1.00;MQ=43.95;QD=29.31;SOR=0.798	GT:AD:DP:GQ:PL	1/1:0,38:38:99:1693,117,0
X	12451594	.	A	G	1664.77	.	AC=2;AF=1.00;AN=2;DP=37;ExcessHet=3.0103;FS=0.000;MLEAC=2;MLEAF=1.00;MQ=43.95;QD=29.69;SOR=0.746	GT:AD:DP:GQ:PL	1/1:0,37:37:99:1693,117,0
X	12451606	.	A	T	1734.77	.	AC=2;AF=1.00;AN=2;DP=39;ExcessHet=3.0103;FS=0.000;MLEAC=2;MLEAF=1.00;MQ=43.95;QD=27.11;SOR=0.968	GT:AD:DP:GQ:PL	1/1:0,39:39:99:1763,120,0
X	12451612	.	G	T	1734.77	.	AC=2;AF=1.00;AN=2;DP=39;ExcessHet=3.0103;FS=0.000;MLEAC=2;MLEAF=1.00;MQ=43.95;QD=28.66;SOR=1.096	GT:AD:DP:GQ:PL	1/1:0,39:39:99:1763,120,0
X	12451656	.	A	G	1448.77	.	AC=2;AF=1.00;AN=2;DP=33;ExcessHet=3.0103;FS=0.000;MLEAC=2;MLEAF=1.00;MQ=44.00;QD=35.28;SOR=1.352	GT:AD:DP:GQ:PL	1/1:0,33:33:99:1477,102,0
X	12451661	.	G	T	1483.77	.	AC=2;AF=1.00;AN=2;DP=35;ExcessHet=3.0103;FS=0.000;MLEAC=2;MLEAF=1.00;MQ=44.00;QD=25.34;SOR=1.483	GT:AD:DP:GQ:PL	1/1:0,35:35:99:1512,105,0
X	12451672	.	A	G	906.77	.	AC=2;AF=1.00;AN=2;DP=36;ExcessHet=3.0103;FS=0.000;MLEAC=2;MLEAF=1.00;MQ=43.92;QD=25.19;SOR=1.371	GT:AD:DP:GQ:PL	1/1:0,36:36:99:935,106,0
X	12451973	.	T	G	385.78	.	AC=2;AF=1.00;AN=2;BaseQRankSum=-1.156;ClippingRankSum=0.000;DP=26;ExcessHet=3.0103;FS=0.000;MLEAC=2;MLEAF=1.00;MQ=42.97;MQRankSum=-0.456;QD=19.29;ReadPosRankSum=0.000;SOR=1.270	GT:AD:DP:GQ:PL	1/1:1,19:20:25:414,25,0
X	12451977	.	G	T	468.73	.	AC=2;AF=1.00;AN=2;DP=26;ExcessHet=3.0103;FS=0.000;MLEAC=2;MLEAF=1.00;MQ=42.97;QD=21.31;SOR=2.419	GT:AD:DP:GQ:PL	1/1:0,22:22:60:506,60,0
X	12452605	.	A	G	2111.77	.	AC=2;AF=1.00;AN=2;DP=46;ExcessHet=3.0103;FS=0.000;MLEAC=2;MLEAF=1.00;MQ=43.91;QD=24.79;SOR=0.780	GT:AD:DP:GQ:PL	1/1:0,46:46:99:2140,147,0
X	12452615	.	T	A	2198.77	.	AC=2;AF=1.00;AN=2;DP=52;ExcessHet=3.0103;FS=0.000;MLEAC=2;MLEAF=1.00;MQ=43.89;QD=30.16;SOR=0.693	GT:AD:DP:GQ:PL	1/1:0,52:52:99:2227,156,0
X	12452643	.	TCA	T	2162.73	.	AC=2;AF=1.00;AN=2;DP=49;ExcessHet=3.0103;FS=0.000;MLEAC=2;MLEAF=1.00;MQ=43.88;QD=26.85;SOR=0.733	GT:AD:DP:GQ:PL	1/1:0,49:49:99:2200,147,0
X	12452646	.	TC	T	2162.73	.	AC=2;AF=1.00;AN=2;DP=49;ExcessHet=3.0103;FS=0.000;MLEAC=2;MLEAF=1.00;MQ=43.88;QD=34.34;SOR=0.733	GT:AD:DP:GQ:PL	1/1:0,49:49:99:2200,147,0
X	12452698	.	T	C	1359.77	.	AC=2;AF=1.00;AN=2;DP=51;ExcessHet=3.0103;FS=0.000;MLEAC=2;MLEAF=1.00;MQ=43.96;QD=26.66;SOR=0.900	GT:AD:DP:GQ:PL	1/1:0,51:51:99:1388,153,0
X	12452864	.	T	TAAA	1444.73	.	AC=2;AF=1.00;AN=2;DP=32;ExcessHet=3.0103;FS=0.000;MLEAC=2;MLEAF=1.00;MQ=44.06;QD=36.47;SOR=0.997	GT:AD:DP:GQ:PL	1/1:0,31:31:99:1482,105,0
X	12452870	.	T	A	1494.77	.	AC=2;AF=1.00;AN=2;DP=35;ExcessHet=3.0103;FS=0.000;MLEAC=2;MLEAF=1.00;MQ=43.94;QD=26.46;SOR=1.148	GT:AD:DP:GQ:PL	1/1:0,35:35:99:1523,105,0
X	12452952	.	G	A	986.77	.	AC=2;AF=1.00;AN=2;DP=35;ExcessHet=3.0103;FS=0.000;MLEAC=2;MLEAF=1.00;MQ=44.21;QD=28.19;SOR=0.869	GT:AD:DP:GQ:PL	1/1:0,35:35:99:1015,105,0
X	12453119	.	GA	G	1129.73	.	AC=2;AF=1.00;AN=2;DP=23;ExcessHet=3.0103;FS=0.000;MLEAC=2;MLEAF=1.00;MQ=44.00;QD=27.45;SOR=0.963	GT:AD:DP:GQ:PL	1/1:0,23:23:87:1167,87,0
X	12453133	.	T	A	1136.77	.	AC=2;AF=1.00;AN=2;DP=29;ExcessHet=3.0103;FS=0.000;MLEAC=2;MLEAF=1.00;MQ=43.93;QD=28.97;SOR=1.460	GT:AD:DP:GQ:PL	1/1:0,29:29:87:1165,87,0
X	12453180	.	C	T	795.77	.	AC=2;AF=1.00;AN=2;DP=30;ExcessHet=3.0103;FS=0.000;MLEAC=2;MLEAF=1.00;MQ=43.93;QD=26.53;SOR=0.976	GT:AD:DP:GQ:PL	1/1:0,30:30:90:824,90,0
X	12453273	.	T	G	1821.77	.	AC=2;AF=1.00;AN=2;DP=42;ExcessHet=3.0103;FS=0.000;MLEAC=2;MLEAF=1.00;MQ=43.88;QD=28.51;SOR=1.721	GT:AD:DP:GQ:PL	1/1:0,42:42:99:1850,129,0
X	12453283	.	T	C	1867.77	.	AC=2;AF=1.00;AN=2;DP=44;ExcessHet=3.0103;FS=0.000;MLEAC=2;MLEAF=1.00;MQ=43.89;QD=29.74;SOR=1.508	GT:AD:DP:GQ:PL	1/1:0,44:44:99:1896,132,0
X	12453367	.	A	G	2349.77	.	AC=2;AF=1.00;AN=2;DP=56;ExcessHet=3.0103;FS=0.000;MLEAC=2;MLEAF=1.00;MQ=43.91;QD=30.50;SOR=1.199	GT:AD:DP:GQ:PL	1/1:0,56:56:99:2378,168,0
X	12453388	.	C	T	2481.77	.	AC=2;AF=1.00;AN=2;DP=54;ExcessHet=3.0103;FS=0.000;MLEAC=2;MLEAF=1.00;MQ=43.91;QD=28.71;SOR=1.329	GT:AD:DP:GQ:PL	1/1:0,54:54:99:2510,172,0
X	12453406	.	A	G	2344.77	.	AC=2;AF=1.00;AN=2;DP=57;ExcessHet=3.0103;FS=0.000;MLEAC=2;MLEAF=1.00;MQ=43.91;QD=28.69;SOR=1.009	GT:AD:DP:GQ:PL	1/1:0,56:56:99:2373,169,0
X	12453529	.	C	CAT	1384.73	.	AC=2;AF=1.00;AN=2;BaseQRankSum=-0.086;ClippingRankSum=0.000;DP=49;ExcessHet=3.0103;FS=3.108;MLEAC=2;MLEAF=1.00;MQ=43.92;MQRankSum=-0.107;QD=30.10;ReadPosRankSum=-0.620;SOR=0.263	GT:AD:DP:GQ:PL	1/1:2,44:46:78:1422,78,0
X	12453556	.	AT	A	589.73	.	AC=2;AF=1.00;AN=2;BaseQRankSum=0.760;ClippingRankSum=0.000;DP=45;ExcessHet=3.0103;FS=7.443;MLEAC=2;MLEAF=1.00;MQ=43.96;MQRankSum=4.303;QD=15.12;ReadPosRankSum=1.445;SOR=0.816	GT:AD:DP:GQ:PL	1/1:2,37:39:75:627,75,0
X	12453636	.	G	A	1684.77	.	AC=2;AF=1.00;AN=2;DP=61;ExcessHet=3.0103;FS=0.000;MLEAC=2;MLEAF=1.00;MQ=43.94;QD=27.62;SOR=1.197	GT:AD:DP:GQ:PL	1/1:0,61:61:99:1713,183,0
X	12454059	.	GT	G	337.73	.	AC=2;AF=1.00;AN=2;BaseQRankSum=-1.662;ClippingRankSum=0.000;DP=37;ExcessHet=3.0103;FS=0.000;MLEAC=2;MLEAF=1.00;MQ=44.30;MQRankSum=0.447;QD=13.51;ReadPosRankSum=1.656;SOR=0.569	GT:AD:DP:GQ:PL	1/1:1,24:25:52:375,52,0
X	12454242	.	G	T	1015.77	.	AC=2;AF=1.00;AN=2;DP=42;ExcessHet=3.0103;FS=0.000;MLEAC=2;MLEAF=1.00;MQ=44.00;QD=26.05;SOR=0.968	GT:AD:DP:GQ:PL	1/1:0,39:39:99:1044,116,0
X	12454409	.	A	C	1226.77	.	AC=2;AF=1.00;AN=2;DP=49;ExcessHet=3.0103;FS=0.000;MLEAC=2;MLEAF=1.00;MQ=44.00;QD=25.56;SOR=0.866	GT:AD:DP:GQ:PL	1/1:0,48:48:99:1255,142,0
X	12454474	.	A	C	2387.77	.	AC=2;AF=1.00;AN=2;DP=56;ExcessHet=3.0103;FS=0.000;MLEAC=2;MLEAF=1.00;MQ=43.97;QD=26.70;SOR=0.804	GT:AD:DP:GQ:PL	1/1:0,55:55:99:2416,169,0
X	12454487	.	A	G	2476.77	.	AC=2;AF=1.00;AN=2;DP=58;ExcessHet=3.0103;FS=0.000;MLEAC=2;MLEAF=1.00;MQ=43.97;QD=27.41;SOR=0.762	GT:AD:DP:GQ:PL	1/1:0,58:58:99:2505,178,0
X	12454545	.	T	A	2771.77	.	AC=2;AF=1.00;AN=2;DP=67;ExcessHet=3.0103;FS=0.000;MLEAC=2;MLEAF=1.00;MQ=43.97;QD=31.11;SOR=0.754	GT:AD:DP:GQ:PL	1/1:0,66:66:99:2800,199,0
X	12454562	.	A	C	2815.77	.	AC=2;AF=1.00;AN=2;BaseQRankSum=-1.265;ClippingRankSum=0.000;DP=65;ExcessHet=3.0103;FS=0.000;MLEAC=2;MLEAF=1.00;MQ=43.97;MQRankSum=0.000;QD=30.81;ReadPosRankSum=1.654;SOR=0.293	GT:AD:DP:GQ:PL	1/1:1,63:64:99:2844,154,0
X	12454567	.	G	A	2761.77	.	AC=2;AF=1.00;AN=2;BaseQRankSum=-0.152;ClippingRankSum=0.000;DP=61;ExcessHet=3.0103;FS=0.000;MLEAC=2;MLEAF=1.00;MQ=43.97;MQRankSum=0.000;QD=28.34;ReadPosRankSum=1.785;SOR=0.334	GT:AD:DP:GQ:PL	1/1:1,59:60:99:2790,148,0
X	12454865	.	G	A	1092.77	.	AC=2;AF=1.00;AN=2;DP=40;ExcessHet=3.0103;FS=0.000;MLEAC=2;MLEAF=1.00;MQ=44.00;QD=27.32;SOR=1.022	GT:AD:DP:GQ:PL	1/1:0,40:40:99:1121,120,0
X	12455018	.	C	G	1134.77	.	AC=2;AF=1.00;AN=2;DP=44;ExcessHet=3.0103;FS=0.000;MLEAC=2;MLEAF=1.00;MQ=44.00;QD=25.79;SOR=1.662	GT:AD:DP:GQ:PL	1/1:0,44:44:99:1163,131,0
X	12455096	.	A	G	1332.77	.	AC=2;AF=1.00;AN=2;DP=50;ExcessHet=3.0103;FS=0.000;MLEAC=2;MLEAF=1.00;MQ=44.00;QD=26.66;SOR=0.952	GT:AD:DP:GQ:PL	1/1:0,50:50:99:1361,150,0
X	12455690	.	G	GA	688.73	.	AC=2;AF=1.00;AN=2;DP=39;ExcessHet=3.0103;FS=0.000;MLEAC=2;MLEAF=1.00;MQ=41.50;QD=19.68;SOR=1.681	GT:AD:DP:GQ:PL	1/1:0,35:35:99:726,103,0
X	12456373	.	G	A	2343.77	.	AC=2;AF=1.00;AN=2;DP=53;ExcessHet=3.0103;FS=0.000;MLEAC=2;MLEAF=1.00;MQ=44.00;QD=26.16;SOR=1.179	GT:AD:DP:GQ:PL	1/1:0,53:53:99:2372,160,0
X	12456374	.	T	G	2343.77	.	AC=2;AF=1.00;AN=2;DP=53;ExcessHet=3.0103;FS=0.000;MLEAC=2;MLEAF=1.00;MQ=44.00;QD=28.73;SOR=1.179	GT:AD:DP:GQ:PL	1/1:0,53:53:99:2372,160,0
X	12456375	.	T	C	2343.77	.	AC=2;AF=1.00;AN=2;DP=52;ExcessHet=3.0103;FS=0.000;MLEAC=2;MLEAF=1.00;MQ=44.00;QD=28.56;SOR=1.136	GT:AD:DP:GQ:PL	1/1:0,52:52:99:2372,160,0
X	12456463	.	T	TA	898.73	.	AC=2;AF=1.00;AN=2;DP=42;ExcessHet=3.0103;FS=0.000;MLEAC=2;MLEAF=1.00;MQ=44.00;QD=21.40;SOR=0.892	GT:AD:DP:GQ:PL	1/1:0,42:42:99:936,124,0
X	12456484	.	GA	G	849.73	.	AC=2;AF=1.00;AN=2;DP=45;ExcessHet=3.0103;FS=0.000;MLEAC=2;MLEAF=1.00;MQ=44.00;QD=20.23;SOR=1.259	GT:AD:DP:GQ:PL	1/1:0,42:42:99:887,125,0
X	12456649	.	G	A	702.77	.	AC=2;AF=1.00;AN=2;DP=25;ExcessHet=3.0103;FS=0.000;MLEAC=2;MLEAF=1.00;MQ=42.96;QD=28.11;SOR=1.358	GT:AD:DP:GQ:PL	1/1:0,25:25:75:731,75,0
X	12456754	.	G	A	429.77	.	AC=2;AF=1.00;AN=2;DP=18;ExcessHet=3.0103;FS=0.000;MLEAC=2;MLEAF=1.00;MQ=43.23;QD=25.28;SOR=2.712	GT:AD:DP:GQ:PL	1/1:0,17:17:51:458,51,0
X	12456808	.	G	A	346.77	.	AC=2;AF=1.00;AN=2;BaseQRankSum=1.758;ClippingRankSum=0.000;DP=17;ExcessHet=3.0103;FS=0.000;MLEAC=2;MLEAF=1.00;MQ=41.55;MQRankSum=-0.319;QD=21.67;ReadPosRankSum=1.200;SOR=0.610	GT:AD:DP:GQ:PL	1/1:1,15:16:38:375,38,0
X	12456913	.	A	T	414.77	.	AC=2;AF=1.00;AN=2;DP=18;ExcessHet=3.0103;FS=0.000;MLEAC=2;MLEAF=1.00;MQ=36.38;QD=23.04;SOR=3.500	GT:AD:DP:GQ:PL	1/1:0,18:18:53:443,53,0
X	12457042	.	A	G	485.77	.	AC=2;AF=1.00;AN=2;DP=12;ExcessHet=3.0103;FS=0.000;MLEAC=2;MLEAF=1.00;MQ=36.24;QD=28.95;SOR=1.445	GT:AD:DP:GQ:PL	1/1:0,12:12:36:514,36,0
X	12457044	.	C	T	485.77	.	AC=2;AF=1.00;AN=2;DP=12;ExcessHet=3.0103;FS=0.000;MLEAC=2;MLEAF=1.00;MQ=36.24;QD=32.54;SOR=1.445	GT:AD:DP:GQ:PL	1/1:0,12:12:36:514,36,0
X	12457093	.	T	C	341.77	.	AC=2;AF=1.00;AN=2;DP=15;ExcessHet=3.0103;FS=0.000;MLEAC=2;MLEAF=1.00;MQ=33.74;QD=22.78;SOR=3.126	GT:AD:DP:GQ:PL	1/1:0,15:15:45:370,45,0
X	12457344	.	C	T	421.77	.	AC=2;AF=1.00;AN=2;DP=10;ExcessHet=3.0103;FS=0.000;MLEAC=2;MLEAF=1.00;MQ=37.22;QD=29.73;SOR=1.609	GT:AD:DP:GQ:PL	1/1:0,10:10:30:450,30,0
X	12457354	.	G	A	466.77	.	AC=2;AF=1.00;AN=2;DP=10;ExcessHet=3.0103;FS=0.000;MLEAC=2;MLEAF=1.00;MQ=37.22;QD=26.44;SOR=1.609	GT:AD:DP:GQ:PL	1/1:0,10:10:33:495,33,0
X	12457360	.	ACCACCG	A	457.73	.	AC=2;AF=1.00;AN=2;DP=11;ExcessHet=3.0103;FS=0.000;MLEAC=2;MLEAF=1.00;MQ=36.41;QD=26.97;SOR=1.270	GT:AD:DP:GQ:PL	1/1:0,11:11:33:495,33,0
X	12457429	.	A	ACCACCGCCGCCGCCGCCGGAACCGATTCCATAGCTGTAGCCACCG	579.73	.	AC=2;AF=1.00;AN=2;DP=5;ExcessHet=3.0103;FS=0.000;MLEAC=2;MLEAF=1.00;MQ=39.51;QD=26.15;SOR=1.981	GT:AD:DP:GQ:PL	1/1:0,5:5:42:617,42,0
X	12457553	.	T	TA	649.73	.	AC=2;AF=1.00;AN=2;DP=33;ExcessHet=3.0103;FS=0.000;MLEAC=2;MLEAF=1.00;MQ=44.00;QD=21.66;SOR=3.912	GT:AD:DP:GQ:PL	1/1:0,30:30:90:687,90,0
X	12457959	.	TAA	T	843.73	.	AC=2;AF=1.00;AN=2;DP=37;ExcessHet=3.0103;FS=0.000;MLEAC=2;MLEAF=1.00;MQ=43.28;QD=26.37;SOR=1.071	GT:AD:DP:GQ:PL	1/1:0,32:32:95:881,95,0
X	12458005	.	C	A	741.77	.	AC=2;AF=1.00;AN=2;DP=35;ExcessHet=3.0103;FS=0.000;MLEAC=2;MLEAF=1.00;MQ=43.18;QD=26.49;SOR=1.863	GT:AD:DP:GQ:PL	1/1:0,28:28:84:770,84,0
X	12458078	.	T	A	1838.77	.	AC=2;AF=1.00;AN=2;DP=42;ExcessHet=3.0103;FS=0.000;MLEAC=2;MLEAF=1.00;MQ=42.85;QD=31.55;SOR=0.693	GT:AD:DP:GQ:PL	1/1:0,42:42:99:1867,126,0
X	12458080	.	G	C	1838.77	.	AC=2;AF=1.00;AN=2;DP=42;ExcessHet=3.0103;FS=0.000;MLEAC=2;MLEAF=1.00;MQ=42.85;QD=27.96;SOR=0.693	GT:AD:DP:GQ:PL	1/1:0,42:42:99:1867,126,0
X	12458154	.	C	T	1611.77	.	AC=2;AF=1.00;AN=2;DP=37;ExcessHet=3.0103;FS=0.000;MLEAC=2;MLEAF=1.00;MQ=42.63;QD=30.77;SOR=0.859	GT:AD:DP:GQ:PL	1/1:0,37:37:99:1640,111,0
X	12458161	.	G	A	1845.77	.	AC=2;AF=1.00;AN=2;DP=39;ExcessHet=3.0103;FS=0.000;MLEAC=2;MLEAF=1.00;MQ=42.50;QD=31.82;SOR=0.968	GT:AD:DP:GQ:PL	1/1:0,39:39:99:1874,126,0
X	12458164	.	T	TG	1807.73	.	AC=2;AF=1.00;AN=2;DP=41;ExcessHet=3.0103;FS=0.000;MLEAC=2;MLEAF=1.00;MQ=42.57;QD=29.10;SOR=1.075	GT:AD:DP:GQ:PL	1/1:0,41:41:99:1845,123,0
X	12458169	.	A	ATGC	1852.73	.	AC=2;AF=1.00;AN=2;DP=40;ExcessHet=3.0103;FS=0.000;MLEAC=2;MLEAF=1.00;MQ=42.54;QD=29.30;SOR=1.022	GT:AD:DP:GQ:PL	1/1:0,40:40:99:1890,126,0
X	12458188	.	C	CT	1807.73	.	AC=2;AF=1.00;AN=2;DP=40;ExcessHet=3.0103;FS=0.000;MLEAC=2;MLEAF=1.00;MQ=42.64;QD=28.89;SOR=1.445	GT:AD:DP:GQ:PL	1/1:0,40:40:99:1845,123,0
X	12458189	.	A	T	1771.77	.	AC=2;AF=1.00;AN=2;DP=39;ExcessHet=3.0103;FS=0.000;MLEAC=2;MLEAF=1.00;MQ=42.65;QD=29.15;SOR=1.552	GT:AD:DP:GQ:PL	1/1:0,39:39:99:1800,120,0
X	12458224	.	G	T	1824.77	.	AC=2;AF=1.00;AN=2;DP=42;ExcessHet=3.0103;FS=0.000;MLEAC=2;MLEAF=1.00;MQ=42.39;QD=26.08;SOR=1.127	GT:AD:DP:GQ:PL	1/1:0,42:42:99:1853,126,0
X	12458237	.	T	A	2176.77	.	AC=2;AF=1.00;AN=2;DP=47;ExcessHet=3.0103;FS=0.000;MLEAC=2;MLEAF=1.00;MQ=42.48;QD=34.86;SOR=1.132	GT:AD:DP:GQ:PL	1/1:0,47:47:99:2205,147,0
X	12458253	.	T	A	2266.77	.	AC=2;AF=1.00;AN=2;DP=50;ExcessHet=3.0103;FS=0.000;MLEAC=2;MLEAF=1.00;MQ=42.46;QD=27.21;SOR=1.051	GT:AD:DP:GQ:PL	1/1:0,50:50:99:2295,154,0
X	12458273	.	G	A	2446.77	.	AC=2;AF=1.00;AN=2;DP=55;ExcessHet=3.0103;FS=0.000;MLEAC=2;MLEAF=1.00;MQ=42.53;QD=25.89;SOR=0.970	GT:AD:DP:GQ:PL	1/1:0,55:55:99:2475,166,0
X	12458295	.	A	C	2266.77	.	AC=2;AF=1.00;AN=2;DP=51;ExcessHet=3.0103;FS=0.000;MLEAC=2;MLEAF=1.00;MQ=42.57;QD=26.54;SOR=0.900	GT:AD:DP:GQ:PL	1/1:0,51:51:99:2295,154,0
X	12458302	.	T	G	2208.77	.	AC=2;AF=1.00;AN=2;DP=49;ExcessHet=3.0103;FS=0.000;MLEAC=2;MLEAF=1.00;MQ=42.61;QD=34.50;SOR=0.818	GT:AD:DP:GQ:PL	1/1:0,49:49:99:2237,151,0
X	12458323	.	ATT	A	1845.73	.	AC=2;AF=1.00;AN=2;DP=43;ExcessHet=3.0103;FS=0.000;MLEAC=2;MLEAF=1.00;MQ=42.55;QD=29.31;SOR=0.693	GT:AD:DP:GQ:PL	1/1:0,42:42:99:1883,126,0
X	12458330	.	T	C	1971.77	.	AC=2;AF=1.00;AN=2;DP=44;ExcessHet=3.0103;FS=0.000;MLEAC=2;MLEAF=1.00;MQ=42.59;QD=29.61;SOR=0.784	GT:AD:DP:GQ:PL	1/1:0,44:44:99:2000,135,0
X	12458337	.	C	G	2046.77	.	AC=2;AF=1.00;AN=2;DP=48;ExcessHet=3.0103;FS=0.000;MLEAC=2;MLEAF=1.00;MQ=42.71;QD=34.49;SOR=0.963	GT:AD:DP:GQ:PL	1/1:0,48:48:99:2075,144,0
X	12458411	.	A	G	1522.77	.	AC=2;AF=1.00;AN=2;DP=35;ExcessHet=3.0103;FS=0.000;MLEAC=2;MLEAF=1.00;MQ=42.96;QD=29.03;SOR=0.749	GT:AD:DP:GQ:PL	1/1:0,35:35:99:1551,105,0
X	12458415	.	C	G	1501.77	.	AC=2;AF=1.00;AN=2;DP=34;ExcessHet=3.0103;FS=0.000;MLEAC=2;MLEAF=1.00;MQ=42.92;QD=26.83;SOR=0.811	GT:AD:DP:GQ:PL	1/1:0,34:34:99:1530,102,0
X	12458426	.	A	T	1471.77	.	AC=2;AF=1.00;AN=2;DP=34;ExcessHet=3.0103;FS=0.000;MLEAC=2;MLEAF=1.00;MQ=42.98;QD=28.24;SOR=0.811	GT:AD:DP:GQ:PL	1/1:0,34:34:99:1500,105,0
X	12458488	.	AAG	A	1621.73	.	AC=2;AF=1.00;AN=2;DP=37;ExcessHet=3.0103;FS=0.000;MLEAC=2;MLEAF=1.00;MQ=43.09;QD=28.95;SOR=1.270	GT:AD:DP:GQ:PL	1/1:0,37:37:99:1659,111,0
X	12458495	.	TA	T	1646.73	.	AC=2;AF=1.00;AN=2;DP=37;ExcessHet=3.0103;FS=0.000;MLEAC=2;MLEAF=1.00;MQ=43.15;QD=25.40;SOR=1.121	GT:AD:DP:GQ:PL	1/1:0,37:37:99:1684,114,0
X	12458538	.	C	T	1142.77	.	AC=2;AF=1.00;AN=2;DP=41;ExcessHet=3.0103;FS=0.000;MLEAC=2;MLEAF=1.00;MQ=43.28;QD=27.87;SOR=0.741	GT:AD:DP:GQ:PL	1/1:0,41:41:99:1171,123,0
X	12458571	.	G	T	1081.77	.	AC=2;AF=1.00;AN=2;DP=40;ExcessHet=3.0103;FS=0.000;MLEAC=2;MLEAF=1.00;MQ=43.46;QD=27.04;SOR=0.793	GT:AD:DP:GQ:PL	1/1:0,40:40:99:1110,120,0
X	12458606	.	T	TA	1476.73	.	AC=2;AF=1.00;AN=2;DP=36;ExcessHet=3.0103;FS=0.000;MLEAC=2;MLEAF=1.00;MQ=43.62;QD=29.82;SOR=0.818	GT:AD:DP:GQ:PL	1/1:0,32:32:99:1514,111,0
X	12458621	.	A	AC	1541.73	.	AC=2;AF=1.00;AN=2;DP=39;ExcessHet=3.0103;FS=0.000;MLEAC=2;MLEAF=1.00;MQ=43.60;QD=33.71;SOR=0.743	GT:AD:DP:GQ:PL	1/1:0,39:39:99:1579,117,0
X	12458650	.	A	C	893.77	.	AC=2;AF=1.00;AN=2;DP=33;ExcessHet=3.0103;FS=0.000;MLEAC=2;MLEAF=1.00;MQ=43.76;QD=27.08;SOR=0.880	GT:AD:DP:GQ:PL	1/1:0,33:33:99:922,99,0
X	12458690	.	C	T	972.77	.	AC=2;AF=1.00;AN=2;DP=35;ExcessHet=3.0103;FS=0.000;MLEAC=2;MLEAF=1.00;MQ=43.83;QD=27.79;SOR=0.869	GT:AD:DP:GQ:PL	1/1:0,35:35:99:1001,105,0
X	12458816	.	A	G	1439.77	.	AC=2;AF=1.00;AN=2;DP=35;ExcessHet=3.0103;FS=0.000;MLEAC=2;MLEAF=1.00;MQ=44.00;QD=24.79;SOR=0.869	GT:AD:DP:GQ:PL	1/1:0,35:35:99:1468,105,0
X	12458829	.	G	A	1324.77	.	AC=2;AF=1.00;AN=2;DP=31;ExcessHet=3.0103;FS=0.000;MLEAC=2;MLEAF=1.00;MQ=44.00;QD=35.32;SOR=0.892	GT:AD:DP:GQ:PL	1/1:0,31:31:93:1353,93,0
X	12458869	.	GTTTTTT	G	1075.73	.	AC=2;AF=1.00;AN=2;DP=28;ExcessHet=3.0103;FS=0.000;MLEAC=2;MLEAF=1.00;MQ=44.00;QD=23.94;SOR=0.770	GT:AD:DP:GQ:PL	1/1:0,25:25:75:1113,75,0
X	12459013	.	CA	C	2004.73	.	AC=2;AF=1.00;AN=2;BaseQRankSum=1.641;ClippingRankSum=0.000;DP=48;ExcessHet=3.0103;FS=3.388;MLEAC=2;MLEAF=1.00;MQ=43.92;MQRankSum=-0.104;QD=31.56;ReadPosRankSum=0.217;SOR=0.563	GT:AD:DP:GQ:PL	1/1:1,47:48:72:2042,72,0
X	12459015	.	T	C	2013.77	.	AC=2;AF=1.00;AN=2;BaseQRankSum=0.967;ClippingRankSum=0.000;DP=48;ExcessHet=3.0103;FS=3.388;MLEAC=2;MLEAF=1.00;MQ=43.92;MQRankSum=-0.104;QD=31.97;ReadPosRankSum=0.361;SOR=0.563	GT:AD:DP:GQ:PL	1/1:1,47:48:72:2042,72,0
X	12459018	.	A	G	2013.77	.	AC=2;AF=1.00;AN=2;BaseQRankSum=0.238;ClippingRankSum=0.000;DP=47;ExcessHet=3.0103;FS=3.297;MLEAC=2;MLEAF=1.00;MQ=43.92;MQRankSum=-0.105;QD=35.95;ReadPosRankSum=0.627;SOR=0.499	GT:AD:DP:GQ:PL	1/1:1,46:47:72:2042,72,0
X	12459049	.	G	A	2261.77	.	AC=2;AF=1.00;AN=2;BaseQRankSum=-0.220;ClippingRankSum=0.000;DP=54;ExcessHet=3.0103;FS=3.900;MLEAC=2;MLEAF=1.00;MQ=43.66;MQRankSum=-0.212;QD=29.06;ReadPosRankSum=1.284;SOR=0.916	GT:AD:DP:GQ:PL	1/1:1,53:54:99:2290,135,0
X	12459064	.	A	C	2339.77	.	AC=2;AF=1.00;AN=2;DP=52;ExcessHet=3.0103;FS=0.000;MLEAC=2;MLEAF=1.00;MQ=43.64;QD=29.69;SOR=1.244	GT:AD:DP:GQ:PL	1/1:0,52:52:99:2368,160,0
X	12459065	.	T	C	2339.77	.	AC=2;AF=1.00;AN=2;DP=51;ExcessHet=3.0103;FS=0.000;MLEAC=2;MLEAF=1.00;MQ=43.64;QD=30.42;SOR=1.314	GT:AD:DP:GQ:PL	1/1:0,51:51:99:2368,160,0
X	12459071	.	C	T	2311.77	.	AC=2;AF=1.00;AN=2;DP=49;ExcessHet=3.0103;FS=0.000;MLEAC=2;MLEAF=1.00;MQ=43.62;QD=29.92;SOR=1.225	GT:AD:DP:GQ:PL	1/1:0,49:49:99:2340,157,0
X	12459074	.	G	A	2176.77	.	AC=2;AF=1.00;AN=2;DP=49;ExcessHet=3.0103;FS=0.000;MLEAC=2;MLEAF=1.00;MQ=43.62;QD=28.47;SOR=1.225	GT:AD:DP:GQ:PL	1/1:0,49:49:99:2205,147,0
X	12460459	.	G	C	980.77	.	AC=2;AF=1.00;AN=2;DP=37;ExcessHet=3.0103;FS=0.000;MLEAC=2;MLEAF=1.00;MQ=44.00;QD=26.51;SOR=0.859	GT:AD:DP:GQ:PL	1/1:0,37:37:99:1009,110,0
X	12460522	.	G	A	1167.77	.	AC=2;AF=1.00;AN=2;DP=42;ExcessHet=3.0103;FS=0.000;MLEAC=2;MLEAF=1.00;MQ=43.93;QD=27.80;SOR=1.402	GT:AD:DP:GQ:PL	1/1:0,42:42:99:1196,126,0
X	12460613	.	G	A	1182.77	.	AC=2;AF=1.00;AN=2;DP=42;ExcessHet=3.0103;FS=0.000;MLEAC=2;MLEAF=1.00;MQ=43.93;QD=28.16;SOR=0.693	GT:AD:DP:GQ:PL	1/1:0,42:42:99:1211,126,0
X	12460685	.	GATAAGTTC	G	1547.73	.	AC=2;AF=1.00;AN=2;DP=36;ExcessHet=3.0103;FS=0.000;MLEAC=2;MLEAF=1.00;MQ=44.00;QD=29.75;SOR=1.209	GT:AD:DP:GQ:PL	1/1:0,36:36:99:1585,108,0
X	12460741	.	A	AT	1432.73	.	AC=2;AF=1.00;AN=2;DP=34;ExcessHet=3.0103;FS=0.000;MLEAC=2;MLEAF=1.00;MQ=44.00;QD=28.23;SOR=1.179	GT:AD:DP:GQ:PL	1/1:0,33:33:99:1470,102,0
X	12460751	.	T	A	1321.77	.	AC=2;AF=1.00;AN=2;DP=30;ExcessHet=3.0103;FS=0.000;MLEAC=2;MLEAF=1.00;MQ=44.00;QD=34.73;SOR=0.976	GT:AD:DP:GQ:PL	1/1:0,30:30:90:1350,90,0
X	12460762	.	T	C	1486.77	.	AC=2;AF=1.00;AN=2;DP=30;ExcessHet=3.0103;FS=0.000;MLEAC=2;MLEAF=1.00;MQ=44.00;QD=32.59;SOR=0.976	GT:AD:DP:GQ:PL	1/1:0,30:30:99:1515,102,0
X	12460773	.	A	G	1411.77	.	AC=2;AF=1.00;AN=2;DP=34;ExcessHet=3.0103;FS=0.000;MLEAC=2;MLEAF=1.00;MQ=44.00;QD=30.82;SOR=0.693	GT:AD:DP:GQ:PL	1/1:0,34:34:99:1440,102,0
X	12461264	.	C	A	2023.77	.	AC=2;AF=1.00;AN=2;DP=46;ExcessHet=3.0103;FS=0.000;MLEAC=2;MLEAF=1.00;MQ=43.91;QD=34.47;SOR=0.976	GT:AD:DP:GQ:PL	1/1:0,46:46:99:2052,138,0
X	12461269	.	A	G	2041.77	.	AC=2;AF=1.00;AN=2;DP=46;ExcessHet=3.0103;FS=0.000;MLEAC=2;MLEAF=1.00;MQ=43.91;QD=28.93;SOR=0.976	GT:AD:DP:GQ:PL	1/1:0,46:46:99:2070,138,0
X	12461294	.	A	G	1816.77	.	AC=2;AF=1.00;AN=2;DP=37;ExcessHet=3.0103;FS=0.000;MLEAC=2;MLEAF=1.00;MQ=43.89;QD=25.47;SOR=0.859	GT:AD:DP:GQ:PL	1/1:0,37:37:99:1845,123,0
X	12461317	.	T	C	1726.77	.	AC=2;AF=1.00;AN=2;DP=38;ExcessHet=3.0103;FS=0.000;MLEAC=2;MLEAF=1.00;MQ=43.90;QD=35.66;SOR=0.798	GT:AD:DP:GQ:PL	1/1:0,38:38:99:1755,117,0
X	12461342	.	T	C	1726.77	.	AC=2;AF=1.00;AN=2;DP=38;ExcessHet=3.0103;FS=0.000;MLEAC=2;MLEAF=1.00;MQ=43.79;QD=26.62;SOR=0.693	GT:AD:DP:GQ:PL	1/1:0,38:38:99:1755,117,0
X	12461350	.	T	A	1861.77	.	AC=2;AF=1.00;AN=2;DP=41;ExcessHet=3.0103;FS=0.000;MLEAC=2;MLEAF=1.00;MQ=43.76;QD=35.60;SOR=0.954	GT:AD:DP:GQ:PL	1/1:0,41:41:99:1890,126,0
X	12461367	.	A	T	1816.77	.	AC=2;AF=1.00;AN=2;DP=41;ExcessHet=3.0103;FS=0.000;MLEAC=2;MLEAF=1.00;MQ=43.81;QD=28.14;SOR=1.347	GT:AD:DP:GQ:PL	1/1:0,41:41:99:1845,123,0
X	12461384	.	A	C	1906.77	.	AC=2;AF=1.00;AN=2;DP=43;ExcessHet=3.0103;FS=0.000;MLEAC=2;MLEAF=1.00;MQ=43.82;QD=31.84;SOR=1.312	GT:AD:DP:GQ:PL	1/1:0,43:43:99:1935,129,0
X	12461408	.	T	C	1771.77	.	AC=2;AF=1.00;AN=2;DP=36;ExcessHet=3.0103;FS=0.000;MLEAC=2;MLEAF=1.00;MQ=43.78;QD=32.67;SOR=1.209	GT:AD:DP:GQ:PL	1/1:0,36:36:99:1800,120,0
X	12461411	.	C	T	1681.77	.	AC=2;AF=1.00;AN=2;DP=38;ExcessHet=3.0103;FS=0.000;MLEAC=2;MLEAF=1.00;MQ=43.74;QD=28.07;SOR=1.040	GT:AD:DP:GQ:PL	1/1:0,38:38:99:1710,114,0
X	12461431	.	ATC	A	2097.73	.	AC=2;AF=1.00;AN=2;DP=44;ExcessHet=3.0103;FS=0.000;MLEAC=2;MLEAF=1.00;MQ=43.73;QD=28.83;SOR=0.990	GT:AD:DP:GQ:PL	1/1:0,44:44:99:2135,144,0
X	12461434	.	C	CGT	2097.73	.	AC=2;AF=1.00;AN=2;DP=45;ExcessHet=3.0103;FS=0.000;MLEAC=2;MLEAF=1.00;MQ=43.74;QD=33.42;SOR=0.929	GT:AD:DP:GQ:PL	1/1:0,45:45:99:2135,144,0
X	12461728	.	G	A	1314.77	.	AC=2;AF=1.00;AN=2;DP=50;ExcessHet=3.0103;FS=0.000;MLEAC=2;MLEAF=1.00;MQ=44.00;QD=26.30;SOR=0.859	GT:AD:DP:GQ:PL	1/1:0,50:50:99:1343,149,0
X	12461785	.	G	A	1467.77	.	AC=2;AF=1.00;AN=2;DP=54;ExcessHet=3.0103;FS=0.000;MLEAC=2;MLEAF=1.00;MQ=44.00;QD=27.18;SOR=1.022	GT:AD:DP:GQ:PL	1/1:0,54:54:99:1496,162,0
X	12461924	.	GAAT	G	1675.73	.	AC=2;AF=1.00;AN=2;DP=51;ExcessHet=3.0103;FS=0.000;MLEAC=2;MLEAF=1.00;MQ=44.00;QD=30.15;SOR=0.836	GT:AD:DP:GQ:PL	1/1:0,43:43:99:1713,130,0
X	12461966	.	G	T	2325.77	.	AC=2;AF=1.00;AN=2;DP=53;ExcessHet=3.0103;FS=0.000;MLEAC=2;MLEAF=1.00;MQ=44.00;QD=30.60;SOR=0.892	GT:AD:DP:GQ:PL	1/1:0,53:53:99:2354,166,0
X	12461980	.	T	C	2270.77	.	AC=2;AF=1.00;AN=2;DP=53;ExcessHet=3.0103;FS=0.000;MLEAC=2;MLEAF=1.00;MQ=44.00;QD=28.16;SOR=0.892	GT:AD:DP:GQ:PL	1/1:0,53:53:99:2299,160,0
X	12462035	.	A	G	1290.77	.	AC=2;AF=1.00;AN=2;DP=48;ExcessHet=3.0103;FS=0.000;MLEAC=2;MLEAF=1.00;MQ=44.00;QD=26.89;SOR=1.067	GT:AD:DP:GQ:PL	1/1:0,48:48:99:1319,144,0
X	12462131	.	T	A	1237.77	.	AC=2;AF=1.00;AN=2;DP=45;ExcessHet=3.0103;FS=0.000;MLEAC=2;MLEAF=1.00;MQ=44.00;QD=27.51;SOR=0.737	GT:AD:DP:GQ:PL	1/1:0,45:45:99:1266,135,0
X	12462181	.	GTTT	G	1579.73	.	AC=2;AF=1.00;AN=2;DP=42;ExcessHet=3.0103;FS=0.000;MLEAC=2;MLEAF=1.00;MQ=44.00;QD=34.84;SOR=0.843	GT:AD:DP:GQ:PL	1/1:0,41:41:99:1617,124,0
X	12462284	.	T	C	1279.77	.	AC=2;AF=1.00;AN=2;DP=47;ExcessHet=3.0103;FS=0.000;MLEAC=2;MLEAF=1.00;MQ=44.00;QD=27.23;SOR=0.735	GT:AD:DP:GQ:PL	1/1:0,47:47:99:1308,141,0
X	12462335	.	GTTT	G	1812.73	.	AC=2;AF=1.00;AN=2;DP=53;ExcessHet=3.0103;FS=0.000;MLEAC=2;MLEAF=1.00;MQ=44.00;QD=30.10;SOR=0.919	GT:AD:DP:GQ:PL	1/1:0,47:47:99:1850,142,0
X	12462416	.	A	C	2113.77	.	AC=2;AF=1.00;AN=2;DP=50;ExcessHet=3.0103;FS=0.000;MLEAC=2;MLEAF=1.00;MQ=44.00;QD=34.54;SOR=0.818	GT:AD:DP:GQ:PL	1/1:0,49:49:99:2142,148,0
X	12462417	.	A	C	2113.77	.	AC=2;AF=1.00;AN=2;DP=50;ExcessHet=3.0103;FS=0.000;MLEAC=2;MLEAF=1.00;MQ=44.00;QD=30.03;SOR=0.818	GT:AD:DP:GQ:PL	1/1:0,49:49:99:2142,148,0
X	12462460	.	T	A	1490.77	.	AC=2;AF=1.00;AN=2;DP=53;ExcessHet=3.0103;FS=0.000;MLEAC=2;MLEAF=1.00;MQ=43.96;QD=28.13;SOR=0.730	GT:AD:DP:GQ:PL	1/1:0,53:53:99:1519,159,0
X	12462525	.	C	T	2305.77	.	AC=2;AF=1.00;AN=2;DP=53;ExcessHet=3.0103;FS=0.000;MLEAC=2;MLEAF=1.00;MQ=43.91;QD=31.43;SOR=0.730	GT:AD:DP:GQ:PL	1/1:0,53:53:99:2334,160,0
X	12462532	.	C	A	2336.77	.	AC=2;AF=1.00;AN=2;DP=54;ExcessHet=3.0103;FS=0.000;MLEAC=2;MLEAF=1.00;MQ=43.91;QD=31.19;SOR=0.693	GT:AD:DP:GQ:PL	1/1:0,54:54:99:2365,163,0
X	12462595	.	C	G	1732.77	.	AC=2;AF=1.00;AN=2;DP=64;ExcessHet=3.0103;FS=0.000;MLEAC=2;MLEAF=1.00;MQ=43.95;QD=27.07;SOR=0.966	GT:AD:DP:GQ:PL	1/1:0,64:64:99:1761,192,0
X	12462785	.	G	A	1622.77	.	AC=2;AF=1.00;AN=2;DP=59;ExcessHet=3.0103;FS=0.000;MLEAC=2;MLEAF=1.00;MQ=43.97;QD=27.50;SOR=0.726	GT:AD:DP:GQ:PL	1/1:0,59:59:99:1651,177,0
X	12463169	.	CA	C	1426.73	.	AC=2;AF=1.00;AN=2;DP=47;ExcessHet=3.0103;FS=0.000;MLEAC=2;MLEAF=1.00;MQ=43.72;QD=31.02;SOR=0.976	GT:AD:DP:GQ:PL	1/1:0,46:46:99:1464,138,0
X	12463246	.	T	A	1208.77	.	AC=2;AF=1.00;AN=2;DP=45;ExcessHet=3.0103;FS=0.000;MLEAC=2;MLEAF=1.00;MQ=43.66;QD=26.86;SOR=1.280	GT:AD:DP:GQ:PL	1/1:0,45:45:99:1237,135,0
X	12463309	.	A	T	1109.77	.	AC=2;AF=1.00;AN=2;DP=42;ExcessHet=3.0103;FS=0.000;MLEAC=2;MLEAF=1.00;MQ=43.95;QD=27.07;SOR=1.075	GT:AD:DP:GQ:PL	1/1:0,41:41:99:1138,123,0
X	12463336	.	T	A	1628.77	.	AC=2;AF=1.00;AN=2;DP=37;ExcessHet=3.0103;FS=0.000;MLEAC=2;MLEAF=1.00;MQ=43.95;QD=29.77;SOR=0.859	GT:AD:DP:GQ:PL	1/1:0,37:37:99:1657,114,0
X	12463342	.	T	C	1598.77	.	AC=2;AF=1.00;AN=2;DP=36;ExcessHet=3.0103;FS=0.000;MLEAC=2;MLEAF=1.00;MQ=43.95;QD=26.48;SOR=0.804	GT:AD:DP:GQ:PL	1/1:0,36:36:99:1627,111,0
X	12463371	.	C	T	1205.77	.	AC=2;AF=1.00;AN=2;DP=44;ExcessHet=3.0103;FS=0.000;MLEAC=2;MLEAF=1.00;MQ=43.96;QD=27.40;SOR=0.693	GT:AD:DP:GQ:PL	1/1:0,44:44:99:1234,132,0
X	12463406	.	A	ACTCTAT	1842.73	.	AC=2;AF=1.00;AN=2;DP=40;ExcessHet=3.0103;FS=0.000;MLEAC=2;MLEAF=1.00;MQ=44.00;QD=33.14;SOR=1.387	GT:AD:DP:GQ:PL	1/1:0,39:39:99:1880,126,0
X	12463471	.	T	A	1224.77	.	AC=2;AF=1.00;AN=2;DP=45;ExcessHet=3.0103;FS=0.000;MLEAC=2;MLEAF=1.00;MQ=44.00;QD=27.22;SOR=1.414	GT:AD:DP:GQ:PL	1/1:0,45:45:99:1253,135,0
X	12463602	.	C	T	1098.77	.	AC=2;AF=1.00;AN=2;DP=40;ExcessHet=3.0103;FS=0.000;MLEAC=2;MLEAF=1.00;MQ=44.00;QD=27.47;SOR=1.445	GT:AD:DP:GQ:PL	1/1:0,40:40:99:1127,120,0
X	12463799	.	GT	G	553.73	.	AC=2;AF=1.00;AN=2;BaseQRankSum=-0.894;ClippingRankSum=0.000;DP=39;ExcessHet=3.0103;FS=0.000;MLEAC=2;MLEAF=1.00;MQ=43.95;MQRankSum=0.000;QD=16.29;ReadPosRankSum=-1.398;SOR=0.428	GT:AD:DP:GQ:PL	1/1:1,33:34:79:591,79,0
X	12463906	.	C	CTT	708.73	.	AC=2;AF=1.00;AN=2;DP=25;ExcessHet=3.0103;FS=0.000;MLEAC=2;MLEAF=1.00;MQ=43.84;QD=30.81;SOR=0.963	GT:AD:DP:GQ:PL	1/1:0,23:23:70:746,70,0
X	12463983	.	CTA	C	857.73	.	AC=2;AF=1.00;AN=2;DP=30;ExcessHet=3.0103;FS=0.000;MLEAC=2;MLEAF=1.00;MQ=43.93;QD=29.58;SOR=1.688	GT:AD:DP:GQ:PL	1/1:0,29:29:87:895,87,0
X	12464182	.	T	C	1238.77	.	AC=2;AF=1.00;AN=2;DP=49;ExcessHet=3.0103;FS=0.000;MLEAC=2;MLEAF=1.00;MQ=43.90;QD=25.81;SOR=1.562	GT:AD:DP:GQ:PL	1/1:0,48:48:99:1267,143,0
X	12464227	.	A	G	1426.77	.	AC=2;AF=1.00;AN=2;DP=52;ExcessHet=3.0103;FS=0.000;MLEAC=2;MLEAF=1.00;MQ=43.63;QD=27.44;SOR=1.480	GT:AD:DP:GQ:PL	1/1:0,52:52:99:1455,156,0
X	12467174	.	AAT	A	1501.73	.	AC=2;AF=1.00;AN=2;DP=48;ExcessHet=3.0103;FS=0.000;MLEAC=2;MLEAF=1.00;MQ=44.00;QD=32.65;SOR=1.085	GT:AD:DP:GQ:PL	1/1:0,46:46:99:1539,138,0
X	12467237	.	G	A	1260.77	.	AC=2;AF=1.00;AN=2;DP=48;ExcessHet=3.0103;FS=0.000;MLEAC=2;MLEAF=1.00;MQ=44.00;QD=26.82;SOR=0.735	GT:AD:DP:GQ:PL	1/1:0,47:47:99:1289,140,0
X	12467787	.	A	AT	286.73	.	AC=1;AF=0.500;AN=2;BaseQRankSum=-1.714;ClippingRankSum=0.000;DP=30;ExcessHet=3.0103;FS=3.992;MLEAC=1;MLEAF=0.500;MQ=44.00;MQRankSum=0.000;QD=11.03;ReadPosRankSum=0.298;SOR=0.160	GT:AD:DP:GQ:PL	0/1:9,17:26:54:324,0,54
X	12468120	.	A	G	1154.77	.	AC=2;AF=1.00;AN=2;DP=42;ExcessHet=3.0103;FS=0.000;MLEAC=2;MLEAF=1.00;MQ=43.95;QD=27.49;SOR=0.788	GT:AD:DP:GQ:PL	1/1:0,42:42:99:1183,126,0
X	12468168	.	C	T	2041.77	.	AC=2;AF=1.00;AN=2;DP=48;ExcessHet=3.0103;FS=0.000;MLEAC=2;MLEAF=1.00;MQ=43.88;QD=27.75;SOR=0.963	GT:AD:DP:GQ:PL	1/1:0,48:48:99:2070,147,0
X	12468180	.	T	A	1923.77	.	AC=2;AF=1.00;AN=2;DP=42;ExcessHet=3.0103;FS=0.000;MLEAC=2;MLEAF=1.00;MQ=43.86;QD=27.19;SOR=1.259	GT:AD:DP:GQ:PL	1/1:0,42:42:99:1952,132,0
X	12468181	.	T	C	1893.77	.	AC=2;AF=1.00;AN=2;DP=43;ExcessHet=3.0103;FS=0.000;MLEAC=2;MLEAF=1.00;MQ=43.86;QD=30.28;SOR=1.179	GT:AD:DP:GQ:PL	1/1:0,43:43:99:1922,129,0
X	12468220	.	C	T	1170.77	.	AC=2;AF=1.00;AN=2;DP=42;ExcessHet=3.0103;FS=0.000;MLEAC=2;MLEAF=1.00;MQ=43.91;QD=27.88;SOR=1.005	GT:AD:DP:GQ:PL	1/1:0,42:42:99:1199,126,0
X	12468259	.	CGGCCGGT	C	1807.73	.	AC=2;AF=1.00;AN=2;DP=42;ExcessHet=3.0103;FS=0.000;MLEAC=2;MLEAF=1.00;MQ=43.91;QD=28.28;SOR=0.843	GT:AD:DP:GQ:PL	1/1:0,41:41:99:1845,123,0
X	12468578	.	G	A	1035.77	.	AC=2;AF=1.00;AN=2;DP=39;ExcessHet=3.0103;FS=0.000;MLEAC=2;MLEAF=1.00;MQ=44.00;QD=26.56;SOR=0.743	GT:AD:DP:GQ:PL	1/1:0,39:39:99:1064,117,0
X	12468750	.	G	A	1178.77	.	AC=2;AF=1.00;AN=2;DP=44;ExcessHet=3.0103;FS=0.000;MLEAC=2;MLEAF=1.00;MQ=44.00;QD=26.79;SOR=0.990	GT:AD:DP:GQ:PL	1/1:0,44:44:99:1207,132,0
X	12468860	.	T	A	1269.77	.	AC=2;AF=1.00;AN=2;DP=47;ExcessHet=3.0103;FS=0.000;MLEAC=2;MLEAF=1.00;MQ=44.00;QD=27.02;SOR=1.022	GT:AD:DP:GQ:PL	1/1:0,47:47:99:1298,140,0
X	12468920	.	C	T	1358.77	.	AC=2;AF=1.00;AN=2;DP=51;ExcessHet=3.0103;FS=0.000;MLEAC=2;MLEAF=1.00;MQ=44.00;QD=26.64;SOR=1.094	GT:AD:DP:GQ:PL	1/1:0,51:51:99:1387,152,0
X	12469020	.	CA	C	1675.73	.	AC=2;AF=1.00;AN=2;DP=47;ExcessHet=3.0103;FS=0.000;MLEAC=2;MLEAF=1.00;MQ=44.00;QD=26.74;SOR=0.735	GT:AD:DP:GQ:PL	1/1:0,47:47:99:1713,141,0
X	12469137	.	T	G	1199.77	.	AC=2;AF=1.00;AN=2;DP=45;ExcessHet=3.0103;FS=0.000;MLEAC=2;MLEAF=1.00;MQ=43.87;QD=27.27;SOR=1.230	GT:AD:DP:GQ:PL	1/1:0,44:44:99:1228,132,0
X	12469393	.	C	G	1450.77	.	AC=2;AF=1.00;AN=2;DP=56;ExcessHet=3.0103;FS=0.000;MLEAC=2;MLEAF=1.00;MQ=44.00;QD=26.38;SOR=0.729	GT:AD:DP:GQ:PL	1/1:0,55:55:99:1479,164,0
X	12469476	.	AG	A	1425.73	.	AC=2;AF=1.00;AN=2;DP=49;ExcessHet=3.0103;FS=0.000;MLEAC=2;MLEAF=1.00;MQ=44.00;QD=30.99;SOR=0.780	GT:AD:DP:GQ:PL	1/1:0,46:46:99:1463,138,0
X	12469651	.	C	A	1874.77	.	AC=2;AF=1.00;AN=2;BaseQRankSum=0.706;ClippingRankSum=0.000;DP=46;ExcessHet=3.0103;FS=3.617;MLEAC=2;MLEAF=1.00;MQ=43.96;MQRankSum=0.000;QD=28.23;ReadPosRankSum=-0.279;SOR=0.729	GT:AD:DP:GQ:PL	1/1:1,45:46:29:1903,29,0
X	12469666	.	T	A	2112.77	.	AC=2;AF=1.00;AN=2;BaseQRankSum=1.065;ClippingRankSum=0.000;DP=50;ExcessHet=3.0103;FS=3.188;MLEAC=2;MLEAF=1.00;MQ=43.96;MQRankSum=0.000;QD=28.78;ReadPosRankSum=-0.830;SOR=0.416	GT:AD:DP:GQ:PL	1/1:1,49:50:44:2141,44,0
X	12469689	.	C	A	1990.77	.	AC=2;AF=1.00;AN=2;BaseQRankSum=0.038;ClippingRankSum=0.000;DP=48;ExcessHet=3.0103;FS=0.000;MLEAC=2;MLEAF=1.00;MQ=43.96;MQRankSum=0.000;QD=29.57;ReadPosRankSum=-0.706;SOR=0.320	GT:AD:DP:GQ:PL	1/1:1,47:48:38:2019,38,0
X	12469691	.	A	G	1990.77	.	AC=2;AF=1.00;AN=2;BaseQRankSum=-0.481;ClippingRankSum=0.000;DP=48;ExcessHet=3.0103;FS=0.000;MLEAC=2;MLEAF=1.00;MQ=43.96;MQRankSum=0.000;QD=33.33;ReadPosRankSum=-0.591;SOR=0.320	GT:AD:DP:GQ:PL	1/1:1,47:48:38:2019,38,0
X	12469913	.	T	C	2392.77	.	AC=2;AF=1.00;AN=2;DP=56;ExcessHet=3.0103;FS=0.000;MLEAC=2;MLEAF=1.00;MQ=43.77;QD=34.57;SOR=0.765	GT:AD:DP:GQ:PL	1/1:0,56:56:99:2421,172,0
X	12469927	.	T	C	2383.77	.	AC=2;AF=1.00;AN=2;DP=51;ExcessHet=3.0103;FS=0.000;MLEAC=2;MLEAF=1.00;MQ=43.75;QD=26.31;SOR=0.900	GT:AD:DP:GQ:PL	1/1:0,51:51:99:2412,166,0
X	12469937	.	G	C	2523.77	.	AC=2;AF=1.00;AN=2;DP=52;ExcessHet=3.0103;FS=0.000;MLEAC=2;MLEAF=1.00;MQ=43.68;QD=27.56;SOR=0.693	GT:AD:DP:GQ:PL	1/1:0,52:52:99:2552,172,0
X	12469956	.	T	C	2446.77	.	AC=2;AF=1.00;AN=2;DP=53;ExcessHet=3.0103;FS=0.000;MLEAC=2;MLEAF=1.00;MQ=43.65;QD=27.11;SOR=0.981	GT:AD:DP:GQ:PL	1/1:0,53:53:99:2475,166,0
X	12469966	.	A	G	2356.77	.	AC=2;AF=1.00;AN=2;DP=53;ExcessHet=3.0103;FS=0.000;MLEAC=2;MLEAF=1.00;MQ=43.69;QD=30.53;SOR=1.179	GT:AD:DP:GQ:PL	1/1:0,53:53:99:2385,160,0
X	12469969	.	A	C	2311.77	.	AC=2;AF=1.00;AN=2;DP=51;ExcessHet=3.0103;FS=0.000;MLEAC=2;MLEAF=1.00;MQ=43.67;QD=31.22;SOR=1.201	GT:AD:DP:GQ:PL	1/1:0,51:51:99:2340,157,0
X	12470004	.	T	C	2262.77	.	AC=2;AF=1.00;AN=2;DP=53;ExcessHet=3.0103;FS=0.000;MLEAC=2;MLEAF=1.00;MQ=43.80;QD=28.81;SOR=1.136	GT:AD:DP:GQ:PL	1/1:0,52:52:99:2291,157,0
X	12470009	.	A	T	2365.77	.	AC=2;AF=1.00;AN=2;DP=54;ExcessHet=3.0103;FS=0.000;MLEAC=2;MLEAF=1.00;MQ=43.80;QD=28.84;SOR=0.981	GT:AD:DP:GQ:PL	1/1:0,53:53:99:2394,166,0
X	12470039	.	T	C	2337.77	.	AC=2;AF=1.00;AN=2;DP=55;ExcessHet=3.0103;FS=0.000;MLEAC=2;MLEAF=1.00;MQ=43.80;QD=32.20;SOR=1.445	GT:AD:DP:GQ:PL	1/1:0,54:54:99:2366,163,0
X	12470044	.	G	T	2356.77	.	AC=2;AF=1.00;AN=2;DP=55;ExcessHet=3.0103;FS=0.000;MLEAC=2;MLEAF=1.00;MQ=43.80;QD=33.59;SOR=1.697	GT:AD:DP:GQ:PL	1/1:0,54:54:99:2385,163,0
X	12472070	.	CA	C	716.73	.	AC=2;AF=1.00;AN=2;BaseQRankSum=1.187;ClippingRankSum=0.000;DP=45;ExcessHet=3.0103;FS=0.000;MLEAC=2;MLEAF=1.00;MQ=44.00;MQRankSum=0.000;QD=17.92;ReadPosRankSum=0.564;SOR=0.476	GT:AD:DP:GQ:PL	1/1:1,39:40:98:754,98,0
X	12473370	.	T	G	1435.77	.	AC=2;AF=1.00;AN=2;DP=53;ExcessHet=3.0103;FS=0.000;MLEAC=2;MLEAF=1.00;MQ=44.00;QD=27.09;SOR=0.892	GT:AD:DP:GQ:PL	1/1:0,53:53:99:1464,159,0
X	12473826	.	G	C	1552.77	.	AC=2;AF=1.00;AN=2;BaseQRankSum=1.489;ClippingRankSum=0.000;DP=63;ExcessHet=3.0103;FS=8.498;MLEAC=2;MLEAF=1.00;MQ=44.00;MQRankSum=0.000;QD=24.65;ReadPosRankSum=1.102;SOR=1.143	GT:AD:DP:GQ:PL	1/1:2,61:63:99:1581,134,0
X	12475043	.	C	A	833.77	.	AC=2;AF=1.00;AN=2;BaseQRankSum=0.649;ClippingRankSum=0.000;DP=48;ExcessHet=3.0103;FS=2.531;MLEAC=2;MLEAF=1.00;MQ=43.84;MQRankSum=-0.426;QD=18.95;ReadPosRankSum=-0.093;SOR=1.024	GT:AD:DP:GQ:PL	1/1:3,41:44:71:862,71,0
X	12475340	.	T	C	1049.77	.	AC=2;AF=1.00;AN=2;BaseQRankSum=0.312;ClippingRankSum=0.000;DP=40;ExcessHet=3.0103;FS=0.000;MLEAC=2;MLEAF=1.00;MQ=43.75;MQRankSum=-0.302;QD=26.24;ReadPosRankSum=-0.513;SOR=0.302	GT:AD:DP:GQ:PL	1/1:1,39:40:92:1078,92,0
X	12475493	.	T	TC	1327.73	.	AC=2;AF=1.00;AN=2;DP=34;ExcessHet=3.0103;FS=0.000;MLEAC=2;MLEAF=1.00;MQ=43.51;QD=30.57;SOR=1.112	GT:AD:DP:GQ:PL	1/1:0,32:32:96:1365,96,0
X	12475498	.	T	TC	1445.73	.	AC=2;AF=1.00;AN=2;DP=31;ExcessHet=3.0103;FS=0.000;MLEAC=2;MLEAF=1.00;MQ=43.40;QD=31.76;SOR=0.892	GT:AD:DP:GQ:PL	1/1:0,31:31:99:1483,105,0
X	12475508	.	A	C	1282.77	.	AC=2;AF=1.00;AN=2;DP=30;ExcessHet=3.0103;FS=0.000;MLEAC=2;MLEAF=1.00;MQ=43.38;QD=29.51;SOR=0.826	GT:AD:DP:GQ:PL	1/1:0,30:30:90:1311,90,0
X	12475542	.	C	A	1407.77	.	AC=2;AF=1.00;AN=2;DP=32;ExcessHet=3.0103;FS=0.000;MLEAC=2;MLEAF=1.00;MQ=43.36;QD=31.43;SOR=1.112	GT:AD:DP:GQ:PL	1/1:0,32:32:99:1436,99,0
X	12475561	.	C	CACAT	1537.73	.	AC=2;AF=1.00;AN=2;DP=33;ExcessHet=3.0103;FS=0.000;MLEAC=2;MLEAF=1.00;MQ=43.31;QD=28.95;SOR=1.179	GT:AD:DP:GQ:PL	1/1:0,33:33:99:1575,105,0
X	12475575	.	T	C	1501.77	.	AC=2;AF=1.00;AN=2;DP=34;ExcessHet=3.0103;FS=0.000;MLEAC=2;MLEAF=1.00;MQ=43.39;QD=33.39;SOR=0.941	GT:AD:DP:GQ:PL	1/1:0,34:34:99:1530,102,0
X	12475581	.	ATTC	A	1492.73	.	AC=2;AF=1.00;AN=2;DP=34;ExcessHet=3.0103;FS=0.000;MLEAC=2;MLEAF=1.00;MQ=43.39;QD=26.01;SOR=0.811	GT:AD:DP:GQ:PL	1/1:0,34:34:99:1530,102,0
X	12475587	.	T	TA	1537.73	.	AC=2;AF=1.00;AN=2;DP=34;ExcessHet=3.0103;FS=0.000;MLEAC=2;MLEAF=1.00;MQ=43.39;QD=26.10;SOR=0.811	GT:AD:DP:GQ:PL	1/1:0,34:34:99:1575,105,0
X	12475591	.	T	TA	1485.73	.	AC=2;AF=1.00;AN=2;DP=32;ExcessHet=3.0103;FS=0.000;MLEAC=2;MLEAF=1.00;MQ=43.36;QD=28.75;SOR=0.693	GT:AD:DP:GQ:PL	1/1:0,32:32:99:1523,102,0
X	12475593	.	A	G	1449.77	.	AC=2;AF=1.00;AN=2;DP=33;ExcessHet=3.0103;FS=0.000;MLEAC=2;MLEAF=1.00;MQ=43.37;QD=32.79;SOR=0.752	GT:AD:DP:GQ:PL	1/1:0,33:33:99:1478,99,0
X	12475903	.	C	T	966.77	.	AC=2;AF=1.00;AN=2;DP=35;ExcessHet=3.0103;FS=0.000;MLEAC=2;MLEAF=1.00;MQ=43.78;QD=27.62;SOR=1.002	GT:AD:DP:GQ:PL	1/1:0,35:35:99:995,105,0
X	12476017	.	G	A	879.77	.	AC=2;AF=1.00;AN=2;DP=32;ExcessHet=3.0103;FS=0.000;MLEAC=2;MLEAF=1.00;MQ=43.91;QD=27.49;SOR=0.957	GT:AD:DP:GQ:PL	1/1:0,32:32:96:908,96,0
X	12476061	.	GGGT	G	304.73	.	AC=1;AF=0.500;AN=2;BaseQRankSum=0.200;ClippingRankSum=0.000;DP=27;ExcessHet=3.0103;FS=8.463;MLEAC=1;MLEAF=0.500;MQ=44.03;MQRankSum=1.417;QD=12.19;ReadPosRankSum=0.223;SOR=1.889	GT:AD:DP:GQ:PL	0/1:6,19:25:69:342,0,69
X	12476098	.	C	G	1546.77	.	AC=2;AF=1.00;AN=2;DP=34;ExcessHet=3.0103;FS=0.000;MLEAC=2;MLEAF=1.00;MQ=44.03;QD=30.07;SOR=1.244	GT:AD:DP:GQ:PL	1/1:0,34:34:99:1575,105,0
X	12476101	.	T	C	1546.77	.	AC=2;AF=1.00;AN=2;DP=35;ExcessHet=3.0103;FS=0.000;MLEAC=2;MLEAF=1.00;MQ=44.03;QD=32.33;SOR=1.308	GT:AD:DP:GQ:PL	1/1:0,35:35:99:1575,105,0
X	12476106	.	G	A	1668.77	.	AC=2;AF=1.00;AN=2;DP=38;ExcessHet=3.0103;FS=0.000;MLEAC=2;MLEAF=1.00;MQ=44.02;QD=29.29;SOR=1.179	GT:AD:DP:GQ:PL	1/1:0,38:38:99:1697,114,0
X	12476107	.	A	G	1668.77	.	AC=2;AF=1.00;AN=2;DP=38;ExcessHet=3.0103;FS=0.000;MLEAC=2;MLEAF=1.00;MQ=44.02;QD=32.40;SOR=1.179	GT:AD:DP:GQ:PL	1/1:0,38:38:99:1697,114,0
X	12476134	.	A	G	1009.77	.	AC=2;AF=1.00;AN=2;DP=38;ExcessHet=3.0103;FS=0.000;MLEAC=2;MLEAF=1.00;MQ=44.08;QD=26.57;SOR=0.914	GT:AD:DP:GQ:PL	1/1:0,38:38:99:1038,114,0
X	12476187	.	A	G	1060.77	.	AC=2;AF=1.00;AN=2;DP=39;ExcessHet=3.0103;FS=0.000;MLEAC=2;MLEAF=1.00;MQ=43.80;QD=27.20;SOR=0.743	GT:AD:DP:GQ:PL	1/1:0,39:39:99:1089,117,0
X	12476284	.	G	A	1287.77	.	AC=2;AF=1.00;AN=2;DP=47;ExcessHet=3.0103;FS=0.000;MLEAC=2;MLEAF=1.00;MQ=43.67;QD=27.40;SOR=1.132	GT:AD:DP:GQ:PL	1/1:0,47:47:99:1316,141,0
X	12476297	.	A	C	2066.77	.	AC=2;AF=1.00;AN=2;DP=48;ExcessHet=3.0103;FS=0.000;MLEAC=2;MLEAF=1.00;MQ=43.67;QD=33.51;SOR=1.179	GT:AD:DP:GQ:PL	1/1:0,48:48:99:2095,144,0
X	12476304	.	A	C	2066.77	.	AC=2;AF=1.00;AN=2;DP=46;ExcessHet=3.0103;FS=0.000;MLEAC=2;MLEAF=1.00;MQ=43.66;QD=29.34;SOR=1.085	GT:AD:DP:GQ:PL	1/1:0,46:46:99:2095,144,0
X	12476320	.	G	C	2028.77	.	AC=2;AF=1.00;AN=2;DP=46;ExcessHet=3.0103;FS=0.000;MLEAC=2;MLEAF=1.00;MQ=43.70;QD=21.64;SOR=1.085	GT:AD:DP:GQ:PL	1/1:0,46:46:99:2057,138,0
X	12476321	.	T	C	2028.77	.	AC=2;AF=1.00;AN=2;DP=45;ExcessHet=3.0103;FS=0.000;MLEAC=2;MLEAF=1.00;MQ=43.74;QD=23.77;SOR=1.154	GT:AD:DP:GQ:PL	1/1:0,45:45:99:2057,138,0
X	12476326	.	G	A	1996.77	.	AC=2;AF=1.00;AN=2;DP=44;ExcessHet=3.0103;FS=0.000;MLEAC=2;MLEAF=1.00;MQ=43.73;QD=27.63;SOR=1.364	GT:AD:DP:GQ:PL	1/1:0,44:44:99:2025,135,0
X	12476328	.	C	T	1951.77	.	AC=2;AF=1.00;AN=2;DP=44;ExcessHet=3.0103;FS=0.000;MLEAC=2;MLEAF=1.00;MQ=43.73;QD=32.65;SOR=1.364	GT:AD:DP:GQ:PL	1/1:0,44:44:99:1980,132,0
X	12478184	.	C	T	1020.77	.	AC=2;AF=1.00;AN=2;DP=37;ExcessHet=3.0103;FS=0.000;MLEAC=2;MLEAF=1.00;MQ=43.12;QD=27.59;SOR=0.746	GT:AD:DP:GQ:PL	1/1:0,37:37:99:1049,111,0
X	12478232	.	T	TACATATATATATAC	1256.73	.	AC=2;AF=1.00;AN=2;DP=26;ExcessHet=3.0103;FS=0.000;MLEAC=2;MLEAF=1.00;MQ=42.90;QD=31.91;SOR=1.445	GT:AD:DP:GQ:PL	1/1:0,26:26:98:1294,98,0
X	12478448	.	CA	C	623.73	.	AC=2;AF=1.00;AN=2;DP=37;ExcessHet=3.0103;FS=0.000;MLEAC=2;MLEAF=1.00;MQ=43.87;QD=18.35;SOR=1.244	GT:AD:DP:GQ:PL	1/1:0,34:34:99:661,101,0
X	12478619	.	T	C	1737.77	.	AC=2;AF=1.00;AN=2;DP=65;ExcessHet=3.0103;FS=0.000;MLEAC=2;MLEAF=1.00;MQ=43.94;QD=26.73;SOR=0.925	GT:AD:DP:GQ:PL	1/1:0,65:65:99:1766,194,0
X	12478651	.	A	G	1726.77	.	AC=2;AF=1.00;AN=2;DP=63;ExcessHet=3.0103;FS=0.000;MLEAC=2;MLEAF=1.00;MQ=43.97;QD=27.41;SOR=1.179	GT:AD:DP:GQ:PL	1/1:0,63:63:99:1755,189,0
X	12478780	.	A	T	1322.77	.	AC=2;AF=1.00;AN=2;BaseQRankSum=-0.120;ClippingRankSum=0.000;DP=49;ExcessHet=3.0103;FS=0.000;MLEAC=2;MLEAF=1.00;MQ=44.00;MQRankSum=0.000;QD=27.00;ReadPosRankSum=-0.452;SOR=0.390	GT:AD:DP:GQ:PL	1/1:1,48:49:99:1351,118,0
X	12479026	.	T	A	1659.77	.	AC=2;AF=1.00;AN=2;DP=60;ExcessHet=3.0103;FS=0.000;MLEAC=2;MLEAF=1.00;MQ=44.00;QD=27.66;SOR=0.693	GT:AD:DP:GQ:PL	1/1:0,60:60:99:1688,180,0
X	12479411	.	G	A	1082.77	.	AC=2;AF=1.00;AN=2;DP=39;ExcessHet=3.0103;FS=0.000;MLEAC=2;MLEAF=1.00;MQ=44.00;QD=27.76;SOR=0.743	GT:AD:DP:GQ:PL	1/1:0,39:39:99:1111,117,0
X	12479470	.	A	G	1051.77	.	AC=2;AF=1.00;AN=2;DP=40;ExcessHet=3.0103;FS=0.000;MLEAC=2;MLEAF=1.00;MQ=43.95;QD=26.29;SOR=1.022	GT:AD:DP:GQ:PL	1/1:0,40:40:99:1080,119,0
X	12479656	.	A	G	1222.77	.	AC=2;AF=1.00;AN=2;DP=46;ExcessHet=3.0103;FS=0.000;MLEAC=2;MLEAF=1.00;MQ=43.96;QD=26.58;SOR=0.693	GT:AD:DP:GQ:PL	1/1:0,46:46:99:1251,137,0
X	12479731	.	A	ACT	1558.73	.	AC=2;AF=1.00;AN=2;DP=38;ExcessHet=3.0103;FS=0.000;MLEAC=2;MLEAF=1.00;MQ=43.95;QD=36.71;SOR=0.798	GT:AD:DP:GQ:PL	1/1:0,38:38:99:1596,123,0
X	12479762	.	T	A	1754.77	.	AC=2;AF=1.00;AN=2;DP=41;ExcessHet=3.0103;FS=0.000;MLEAC=2;MLEAF=1.00;MQ=43.95;QD=31.77;SOR=0.741	GT:AD:DP:GQ:PL	1/1:0,41:41:99:1783,123,0
X	12479763	.	G	T	1754.77	.	AC=2;AF=1.00;AN=2;DP=40;ExcessHet=3.0103;FS=0.000;MLEAC=2;MLEAF=1.00;MQ=43.95;QD=29.88;SOR=0.693	GT:AD:DP:GQ:PL	1/1:0,40:40:99:1783,123,0
X	12479775	.	G	T	1525.77	.	AC=2;AF=1.00;AN=2;DP=35;ExcessHet=3.0103;FS=0.000;MLEAC=2;MLEAF=1.00;MQ=43.94;QD=29.49;SOR=0.749	GT:AD:DP:GQ:PL	1/1:0,35:35:99:1554,105,0
X	12479776	.	A	G	1525.77	.	AC=2;AF=1.00;AN=2;DP=35;ExcessHet=3.0103;FS=0.000;MLEAC=2;MLEAF=1.00;MQ=43.94;QD=29.27;SOR=0.749	GT:AD:DP:GQ:PL	1/1:0,35:35:99:1554,105,0
X	12479863	.	CACA	C	2526.73	.	AC=2;AF=1.00;AN=2;DP=57;ExcessHet=3.0103;FS=0.000;MLEAC=2;MLEAF=1.00;MQ=44.00;QD=26.79;SOR=0.728	GT:AD:DP:GQ:PL	1/1:0,57:57:99:2564,172,0
X	12480061	.	C	CA	866.73	.	AC=2;AF=1.00;AN=2;BaseQRankSum=0.478;ClippingRankSum=0.000;DP=42;ExcessHet=3.0103;FS=0.000;MLEAC=2;MLEAF=1.00;MQ=44.53;MQRankSum=0.335;QD=20.64;ReadPosRankSum=0.496;SOR=0.336	GT:AD:DP:GQ:PL	1/1:1,41:42:99:904,105,0
X	12480891	.	AC	A	811.73	.	AC=2;AF=1.00;AN=2;DP=33;ExcessHet=3.0103;FS=0.000;MLEAC=1;MLEAF=0.500;MQ=44.28;QD=32.93;SOR=2.448	GT:AD:DP:GQ:PL	1/1:0,21:21:63:813,63,0
X	12480905	.	TTA	T	1066.73	.	AC=2;AF=1.00;AN=2;DP=29;ExcessHet=3.0103;FS=0.000;MLEAC=2;MLEAF=1.00;MQ=44.25;QD=29.70;SOR=1.255	GT:AD:DP:GQ:PL	1/1:0,29:29:87:1104,87,0
X	12481139	.	A	C	2116.77	.	AC=2;AF=1.00;AN=2;DP=47;ExcessHet=3.0103;FS=0.000;MLEAC=2;MLEAF=1.00;MQ=43.96;QD=33.09;SOR=1.022	GT:AD:DP:GQ:PL	1/1:0,47:47:99:2145,144,0
X	12481145	.	C	A	2116.77	.	AC=2;AF=1.00;AN=2;DP=48;ExcessHet=3.0103;FS=0.000;MLEAC=2;MLEAF=1.00;MQ=43.96;QD=33.66;SOR=1.067	GT:AD:DP:GQ:PL	1/1:0,48:48:99:2145,144,0
X	12481352	.	G	T	1382.77	.	AC=2;AF=1.00;AN=2;DP=51;ExcessHet=3.0103;FS=0.000;MLEAC=2;MLEAF=1.00;MQ=44.00;QD=27.11;SOR=1.565	GT:AD:DP:GQ:PL	1/1:0,51:51:99:1411,153,0
X	12481399	.	A	T	1473.77	.	AC=2;AF=1.00;AN=2;DP=56;ExcessHet=3.0103;FS=0.000;MLEAC=2;MLEAF=1.00;MQ=44.00;QD=26.80;SOR=1.371	GT:AD:DP:GQ:PL	1/1:0,55:55:99:1502,165,0
X	12481500	.	AT	A	1038.73	.	AC=2;AF=1.00;AN=2;DP=55;ExcessHet=3.0103;FS=0.000;MLEAC=2;MLEAF=1.00;MQ=43.95;QD=19.24;SOR=0.846	GT:AD:DP:GQ:PL	1/1:0,54:54:99:1076,160,0
X	12481604	.	A	G	1402.77	.	AC=2;AF=1.00;AN=2;DP=52;ExcessHet=3.0103;FS=0.000;MLEAC=2;MLEAF=1.00;MQ=44.00;QD=26.98;SOR=1.136	GT:AD:DP:GQ:PL	1/1:0,52:52:99:1431,156,0
X	12481684	.	T	A	1407.77	.	AC=2;AF=1.00;AN=2;DP=55;ExcessHet=3.0103;FS=0.000;MLEAC=2;MLEAF=1.00;MQ=44.00;QD=25.60;SOR=0.970	GT:AD:DP:GQ:PL	1/1:0,55:55:99:1436,163,0
X	12481885	.	T	A	2252.77	.	AC=2;AF=1.00;AN=2;DP=52;ExcessHet=3.0103;FS=0.000;MLEAC=2;MLEAF=1.00;MQ=43.14;QD=34.46;SOR=0.853	GT:AD:DP:GQ:PL	1/1:0,52:52:99:2281,156,0
X	12481891	.	T	G	2168.77	.	AC=2;AF=1.00;AN=2;DP=49;ExcessHet=3.0103;FS=0.000;MLEAC=2;MLEAF=1.00;MQ=43.09;QD=30.08;SOR=0.818	GT:AD:DP:GQ:PL	1/1:0,49:49:99:2197,147,0
X	12481903	.	T	C	2131.77	.	AC=2;AF=1.00;AN=2;DP=46;ExcessHet=3.0103;FS=0.000;MLEAC=2;MLEAF=1.00;MQ=42.98;QD=28.00;SOR=0.780	GT:AD:DP:GQ:PL	1/1:0,46:46:99:2160,144,0
X	12481915	.	TG	T	1906.73	.	AC=2;AF=1.00;AN=2;DP=44;ExcessHet=3.0103;FS=0.000;MLEAC=2;MLEAF=1.00;MQ=42.91;QD=25.72;SOR=0.784	GT:AD:DP:GQ:PL	1/1:0,44:44:99:1944,132,0
X	12481951	.	A	C	1851.77	.	AC=2;AF=1.00;AN=2;DP=41;ExcessHet=3.0103;FS=0.000;MLEAC=2;MLEAF=1.00;MQ=43.11;QD=32.51;SOR=0.741	GT:AD:DP:GQ:PL	1/1:0,41:41:99:1880,129,0
X	12481965	.	G	C	1951.77	.	AC=2;AF=1.00;AN=2;DP=44;ExcessHet=3.0103;FS=0.000;MLEAC=2;MLEAF=1.00;MQ=43.08;QD=34.25;SOR=0.784	GT:AD:DP:GQ:PL	1/1:0,44:44:99:1980,132,0
X	12481985	.	T	A	1906.77	.	AC=2;AF=1.00;AN=2;DP=42;ExcessHet=3.0103;FS=0.000;MLEAC=2;MLEAF=1.00;MQ=42.80;QD=30.39;SOR=0.892	GT:AD:DP:GQ:PL	1/1:0,42:42:99:1935,129,0
X	12481995	.	A	G	1771.77	.	AC=2;AF=1.00;AN=2;DP=40;ExcessHet=3.0103;FS=0.000;MLEAC=2;MLEAF=1.00;MQ=42.74;QD=31.46;SOR=0.793	GT:AD:DP:GQ:PL	1/1:0,40:40:99:1800,120,0
X	12482011	.	T	A	1699.77	.	AC=2;AF=1.00;AN=2;DP=40;ExcessHet=3.0103;FS=0.000;MLEAC=2;MLEAF=1.00;MQ=42.87;QD=31.11;SOR=0.693	GT:AD:DP:GQ:PL	1/1:0,40:40:99:1728,120,0
X	12482070	.	TTTTAAA	T	2163.73	.	AC=2;AF=1.00;AN=2;DP=50;ExcessHet=3.0103;FS=0.000;MLEAC=2;MLEAF=1.00;MQ=42.77;QD=24.46;SOR=0.952	GT:AD:DP:GQ:PL	1/1:0,50:50:99:2201,151,0
X	12482077	.	CATT	C	2163.73	.	AC=2;AF=1.00;AN=2;DP=50;ExcessHet=3.0103;FS=0.000;MLEAC=2;MLEAF=1.00;MQ=42.77;QD=30.58;SOR=0.952	GT:AD:DP:GQ:PL	1/1:0,50:50:99:2201,151,0
X	12482096	.	A	T	2296.77	.	AC=2;AF=1.00;AN=2;DP=49;ExcessHet=3.0103;FS=0.000;MLEAC=2;MLEAF=1.00;MQ=42.74;QD=27.63;SOR=1.007	GT:AD:DP:GQ:PL	1/1:0,49:49:99:2325,157,0
X	12482101	.	C	T	2193.77	.	AC=2;AF=1.00;AN=2;DP=50;ExcessHet=3.0103;FS=0.000;MLEAC=2;MLEAF=1.00;MQ=42.77;QD=32.09;SOR=0.952	GT:AD:DP:GQ:PL	1/1:0,50:50:99:2222,151,0
X	12482146	.	G	A	1326.77	.	AC=2;AF=1.00;AN=2;DP=49;ExcessHet=3.0103;FS=0.000;MLEAC=2;MLEAF=1.00;MQ=42.64;QD=27.08;SOR=0.733	GT:AD:DP:GQ:PL	1/1:0,49:49:99:1355,147,0
X	12482189	.	C	CTTTCGAATTTAATATCACATTAAATTAAA	1259.73	.	AC=2;AF=1.00;AN=2;DP=36;ExcessHet=3.0103;FS=0.000;MLEAC=2;MLEAF=1.00;MQ=42.34;QD=25.36;SOR=1.179	GT:AD:DP:GQ:PL	1/1:0,23:23:83:1297,83,0
X	12482257	.	GT	G	1609.73	.	AC=2;AF=1.00;AN=2;DP=37;ExcessHet=3.0103;FS=0.000;MLEAC=2;MLEAF=1.00;MQ=43.26;QD=34.78;SOR=0.804	GT:AD:DP:GQ:PL	1/1:0,36:36:99:1647,111,0
X	12482272	.	A	T	1861.77	.	AC=2;AF=1.00;AN=2;DP=42;ExcessHet=3.0103;FS=0.000;MLEAC=2;MLEAF=1.00;MQ=43.50;QD=30.19;SOR=0.892	GT:AD:DP:GQ:PL	1/1:0,42:42:99:1890,126,0
X	12482275	.	C	T	1861.77	.	AC=2;AF=1.00;AN=2;DP=43;ExcessHet=3.0103;FS=0.000;MLEAC=2;MLEAF=1.00;MQ=43.51;QD=26.25;SOR=0.892	GT:AD:DP:GQ:PL	1/1:0,42:42:99:1890,126,0
X	12482540	.	AG	A	619.74	.	AC=2;AF=1.00;AN=2;BaseQRankSum=1.396;ClippingRankSum=0.000;DP=51;ExcessHet=3.0103;FS=1.821;MLEAC=2;MLEAF=1.00;MQ=43.43;MQRankSum=-0.318;QD=14.08;ReadPosRankSum=0.241;SOR=0.644	GT:AD:DP:GQ:PL	1/1:5,39:44:28:657,28,0
X	12482636	.	C	T	1382.77	.	AC=2;AF=1.00;AN=2;DP=35;ExcessHet=3.0103;FS=0.000;MLEAC=2;MLEAF=1.00;MQ=43.64;QD=28.44;SOR=0.749	GT:AD:DP:GQ:PL	1/1:0,35:35:99:1411,105,0
X	12482651	.	A	AT	1405.73	.	AC=2;AF=1.00;AN=2;DP=33;ExcessHet=3.0103;FS=0.000;MLEAC=2;MLEAF=1.00;MQ=43.55;QD=29.38;SOR=0.880	GT:AD:DP:GQ:PL	1/1:0,33:33:99:1443,102,0
X	12482660	.	G	A	1321.77	.	AC=2;AF=1.00;AN=2;DP=30;ExcessHet=3.0103;FS=0.000;MLEAC=2;MLEAF=1.00;MQ=43.58;QD=32.05;SOR=0.826	GT:AD:DP:GQ:PL	1/1:0,30:30:90:1350,90,0
X	12482706	.	A	G	1018.77	.	AC=2;AF=1.00;AN=2;DP=25;ExcessHet=3.0103;FS=0.000;MLEAC=2;MLEAF=1.00;MQ=43.61;QD=25.30;SOR=1.136	GT:AD:DP:GQ:PL	1/1:0,25:25:75:1047,75,0
X	12482728	.	A	C	1214.77	.	AC=2;AF=1.00;AN=2;DP=27;ExcessHet=3.0103;FS=0.000;MLEAC=2;MLEAF=1.00;MQ=43.45;QD=35.67;SOR=0.765	GT:AD:DP:GQ:PL	1/1:0,27:27:84:1243,84,0
X	12482729	.	TTTGGAAAAAA	T	1177.73	.	AC=2;AF=1.00;AN=2;DP=27;ExcessHet=3.0103;FS=0.000;MLEAC=2;MLEAF=1.00;MQ=43.45;QD=34.83;SOR=0.765	GT:AD:DP:GQ:PL	1/1:0,27:27:81:1215,81,0
X	12482753	.	AAC	A	253.84	.	AC=2;AF=1.00;AN=2;BaseQRankSum=-0.065;ClippingRankSum=0.000;DP=27;ExcessHet=3.0103;FS=2.831;MLEAC=2;MLEAF=1.00;MQ=43.45;MQRankSum=2.417;QD=12.69;ReadPosRankSum=2.268;SOR=0.223	GT:AD:DP:GQ:PL	1/1:2,18:20:16:291,16,0
X	12482810	.	A	C	637.77	.	AC=2;AF=1.00;AN=2;DP=25;ExcessHet=3.0103;FS=0.000;MLEAC=2;MLEAF=1.00;MQ=43.84;QD=25.51;SOR=1.893	GT:AD:DP:GQ:PL	1/1:0,25:25:75:666,75,0
X	12483035	.	ATC	A	719.73	.	AC=2;AF=1.00;AN=2;BaseQRankSum=1.285;ClippingRankSum=0.000;DP=29;ExcessHet=3.0103;FS=0.000;MLEAC=2;MLEAF=1.00;MQ=43.93;MQRankSum=0.000;QD=27.68;ReadPosRankSum=1.603;SOR=0.255	GT:AD:DP:GQ:PL	1/1:1,25:26:73:757,73,0
X	12483197	.	A	T	883.77	.	AC=2;AF=1.00;AN=2;DP=33;ExcessHet=3.0103;FS=0.000;MLEAC=2;MLEAF=1.00;MQ=44.00;QD=26.78;SOR=1.179	GT:AD:DP:GQ:PL	1/1:0,33:33:99:912,99,0
X	12483307	.	C	T	1127.77	.	AC=2;AF=1.00;AN=2;DP=42;ExcessHet=3.0103;FS=0.000;MLEAC=2;MLEAF=1.00;MQ=43.59;QD=27.51;SOR=0.954	GT:AD:DP:GQ:PL	1/1:0,41:41:99:1156,123,0
X	12483369	.	GGAGAGAGAGAGAGAGA	G	1720.73	.	AC=2;AF=1.00;AN=2;DP=49;ExcessHet=3.0103;FS=0.000;MLEAC=2;MLEAF=1.00;MQ=42.23;QD=29.61;SOR=1.387	GT:AD:DP:GQ:PL	1/1:0,41:41:99:1758,124,0
X	12484001	.	T	A	1391.77	.	AC=2;AF=1.00;AN=2;DP=50;ExcessHet=3.0103;FS=0.000;MLEAC=2;MLEAF=1.00;MQ=43.92;QD=27.84;SOR=1.390	GT:AD:DP:GQ:PL	1/1:0,50:50:99:1420,150,0
X	12484120	.	T	G	1102.77	.	AC=2;AF=1.00;AN=2;DP=42;ExcessHet=3.0103;FS=0.000;MLEAC=2;MLEAF=1.00;MQ=43.86;QD=26.26;SOR=0.788	GT:AD:DP:GQ:PL	1/1:0,42:42:99:1131,125,0
X	12484198	.	G	GTT	1028.73	.	AC=2;AF=1.00;AN=2;DP=35;ExcessHet=3.0103;FS=0.000;MLEAC=2;MLEAF=1.00;MQ=44.00;QD=31.17;SOR=0.752	GT:AD:DP:GQ:PL	1/1:0,33:33:99:1066,102,0
X	12484270	.	A	G	887.77	.	AC=2;AF=1.00;AN=2;DP=35;ExcessHet=3.0103;FS=0.000;MLEAC=2;MLEAF=1.00;MQ=44.00;QD=25.36;SOR=1.483	GT:AD:DP:GQ:PL	1/1:0,35:35:99:916,104,0
X	12484309	.	T	A	1167.77	.	AC=2;AF=1.00;AN=2;DP=44;ExcessHet=3.0103;FS=0.000;MLEAC=2;MLEAF=1.00;MQ=44.00;QD=26.54;SOR=0.883	GT:AD:DP:GQ:PL	1/1:0,44:44:99:1196,131,0
X	12484363	.	G	A	1810.77	.	AC=2;AF=1.00;AN=2;DP=45;ExcessHet=3.0103;FS=0.000;MLEAC=2;MLEAF=1.00;MQ=43.96;QD=33.77;SOR=0.883	GT:AD:DP:GQ:PL	1/1:0,44:44:99:1839,132,0
X	12484381	.	C	T	1780.77	.	AC=2;AF=1.00;AN=2;DP=43;ExcessHet=3.0103;FS=0.000;MLEAC=2;MLEAF=1.00;MQ=43.95;QD=34.77;SOR=1.055	GT:AD:DP:GQ:PL	1/1:0,43:43:99:1809,129,0
X	12484454	.	T	C	1155.77	.	AC=2;AF=1.00;AN=2;DP=45;ExcessHet=3.0103;FS=0.000;MLEAC=2;MLEAF=1.00;MQ=44.00;QD=26.27;SOR=1.662	GT:AD:DP:GQ:PL	1/1:0,44:44:99:1184,132,0
X	12484477	.	C	G	1845.77	.	AC=2;AF=1.00;AN=2;DP=43;ExcessHet=3.0103;FS=0.000;MLEAC=2;MLEAF=1.00;MQ=44.00;QD=27.58;SOR=1.556	GT:AD:DP:GQ:PL	1/1:0,42:42:99:1874,126,0
X	12484485	.	T	C	1845.77	.	AC=2;AF=1.00;AN=2;DP=43;ExcessHet=3.0103;FS=0.000;MLEAC=2;MLEAF=1.00;MQ=44.00;QD=29.43;SOR=1.556	GT:AD:DP:GQ:PL	1/1:0,42:42:99:1874,126,0
X	12484685	.	A	T	1327.77	.	AC=2;AF=1.00;AN=2;DP=51;ExcessHet=3.0103;FS=0.000;MLEAC=2;MLEAF=1.00;MQ=43.92;QD=26.03;SOR=0.732	GT:AD:DP:GQ:PL	1/1:0,51:51:99:1356,152,0
X	12484855	.	A	G	1067.77	.	AC=2;AF=1.00;AN=2;DP=40;ExcessHet=3.0103;FS=0.000;MLEAC=2;MLEAF=1.00;MQ=44.00;QD=26.69;SOR=1.151	GT:AD:DP:GQ:PL	1/1:0,40:40:99:1096,119,0
X	12485203	.	A	C	1195.77	.	AC=2;AF=1.00;AN=2;DP=29;ExcessHet=3.0103;FS=0.000;MLEAC=2;MLEAF=1.00;MQ=42.27;QD=28.84;SOR=2.910	GT:AD:DP:GQ:PL	1/1:0,29:29:87:1224,87,0
X	12485208	.	C	CAAAAA	1711.73	.	AC=2;AF=1.00;AN=2;DP=28;ExcessHet=3.0103;FS=0.000;MLEAC=2;MLEAF=1.00;MQ=42.20;QD=31.82;SOR=3.258	GT:AD:DP:GQ:PL	1/1:0,28:28:99:1749,123,0
X	12485251	.	C	T	874.77	.	AC=2;AF=1.00;AN=2;DP=34;ExcessHet=3.0103;FS=0.000;MLEAC=2;MLEAF=1.00;MQ=43.14;QD=25.73;SOR=1.244	GT:AD:DP:GQ:PL	1/1:0,34:34:99:903,100,0
X	12485363	.	T	A	2030.77	.	AC=2;AF=1.00;AN=2;DP=48;ExcessHet=3.0103;FS=0.000;MLEAC=2;MLEAF=1.00;MQ=43.28;QD=29.00;SOR=1.067	GT:AD:DP:GQ:PL	1/1:0,48:48:99:2059,144,0
X	12485371	.	A	C	1951.77	.	AC=2;AF=1.00;AN=2;DP=44;ExcessHet=3.0103;FS=0.000;MLEAC=2;MLEAF=1.00;MQ=43.35;QD=32.34;SOR=0.990	GT:AD:DP:GQ:PL	1/1:0,44:44:99:1980,135,0
X	12485383	.	A	T	1055.77	.	AC=2;AF=1.00;AN=2;DP=38;ExcessHet=3.0103;FS=0.000;MLEAC=2;MLEAF=1.00;MQ=43.30;QD=27.78;SOR=1.329	GT:AD:DP:GQ:PL	1/1:0,38:38:99:1084,114,0
X	12485409	.	G	C	970.77	.	AC=2;AF=1.00;AN=2;DP=36;ExcessHet=3.0103;FS=0.000;MLEAC=2;MLEAF=1.00;MQ=43.32;QD=26.97;SOR=1.371	GT:AD:DP:GQ:PL	1/1:0,36:36:99:999,108,0
X	12485462	.	A	G	1299.77	.	AC=2;AF=1.00;AN=2;DP=48;ExcessHet=3.0103;FS=0.000;MLEAC=2;MLEAF=1.00;MQ=42.13;QD=27.08;SOR=0.866	GT:AD:DP:GQ:PL	1/1:0,48:48:99:1328,144,0
X	12485476	.	T	C	1323.77	.	AC=2;AF=1.00;AN=2;DP=48;ExcessHet=3.0103;FS=0.000;MLEAC=2;MLEAF=1.00;MQ=42.06;QD=27.58;SOR=0.963	GT:AD:DP:GQ:PL	1/1:0,48:48:99:1352,144,0
X	12485493	.	C	G	2101.77	.	AC=2;AF=1.00;AN=2;DP=47;ExcessHet=3.0103;FS=0.000;MLEAC=2;MLEAF=1.00;MQ=42.04;QD=34.21;SOR=1.132	GT:AD:DP:GQ:PL	1/1:0,47:47:99:2130,144,0
X	12485498	.	A	T	2156.77	.	AC=2;AF=1.00;AN=2;DP=50;ExcessHet=3.0103;FS=0.000;MLEAC=2;MLEAF=1.00;MQ=42.08;QD=32.29;SOR=1.157	GT:AD:DP:GQ:PL	1/1:0,50:50:99:2185,150,0
X	12485511	.	A	ATT	2334.73	.	AC=2;AF=1.00;AN=2;DP=52;ExcessHet=3.0103;FS=0.000;MLEAC=2;MLEAF=1.00;MQ=42.18;QD=26.52;SOR=1.358	GT:AD:DP:GQ:PL	1/1:0,52:52:99:2372,160,0
X	12485518	.	C	T	2259.77	.	AC=2;AF=1.00;AN=2;DP=50;ExcessHet=3.0103;FS=0.000;MLEAC=2;MLEAF=1.00;MQ=42.27;QD=30.18;SOR=1.270	GT:AD:DP:GQ:PL	1/1:0,50:50:99:2288,154,0
X	12485538	.	CAAACAG	C	2495.73	.	AC=2;AF=1.00;AN=2;DP=58;ExcessHet=3.0103;FS=0.000;MLEAC=2;MLEAF=1.00;MQ=42.66;QD=31.61;SOR=1.140	GT:AD:DP:GQ:PL	1/1:0,57:57:99:2533,172,0
X	12485565	.	A	T	1447.77	.	AC=2;AF=1.00;AN=2;DP=52;ExcessHet=3.0103;FS=0.000;MLEAC=2;MLEAF=1.00;MQ=43.03;QD=27.84;SOR=0.693	GT:AD:DP:GQ:PL	1/1:0,52:52:99:1476,156,0
X	12485760	.	A	T	2388.77	.	AC=2;AF=1.00;AN=2;DP=53;ExcessHet=3.0103;FS=0.000;MLEAC=2;MLEAF=1.00;MQ=43.18;QD=34.01;SOR=0.808	GT:AD:DP:GQ:PL	1/1:0,53:53:99:2417,163,0
X	12485763	.	A	G	2401.77	.	AC=2;AF=1.00;AN=2;DP=53;ExcessHet=3.0103;FS=0.000;MLEAC=2;MLEAF=1.00;MQ=43.18;QD=30.02;SOR=0.892	GT:AD:DP:GQ:PL	1/1:0,53:53:99:2430,163,0
X	12485765	.	A	G	2401.77	.	AC=2;AF=1.00;AN=2;DP=53;ExcessHet=3.0103;FS=0.000;MLEAC=2;MLEAF=1.00;MQ=43.18;QD=30.60;SOR=0.981	GT:AD:DP:GQ:PL	1/1:0,53:53:99:2430,163,0
X	12485766	.	G	C	2401.77	.	AC=2;AF=1.00;AN=2;DP=53;ExcessHet=3.0103;FS=0.000;MLEAC=2;MLEAF=1.00;MQ=43.18;QD=31.29;SOR=0.981	GT:AD:DP:GQ:PL	1/1:0,53:53:99:2430,163,0
X	12485769	.	A	T	2356.77	.	AC=2;AF=1.00;AN=2;DP=51;ExcessHet=3.0103;FS=0.000;MLEAC=2;MLEAF=1.00;MQ=43.15;QD=29.12;SOR=0.900	GT:AD:DP:GQ:PL	1/1:0,51:51:99:2385,160,0
X	12485772	.	T	A	2311.77	.	AC=2;AF=1.00;AN=2;DP=51;ExcessHet=3.0103;FS=0.000;MLEAC=2;MLEAF=1.00;MQ=43.15;QD=27.53;SOR=0.900	GT:AD:DP:GQ:PL	1/1:0,51:51:99:2340,157,0
X	12485777	.	A	T	2348.77	.	AC=2;AF=1.00;AN=2;DP=51;ExcessHet=3.0103;FS=0.000;MLEAC=2;MLEAF=1.00;MQ=43.19;QD=30.75;SOR=0.994	GT:AD:DP:GQ:PL	1/1:0,51:51:99:2377,160,0
X	12485779	.	C	G	2303.77	.	AC=2;AF=1.00;AN=2;DP=52;ExcessHet=3.0103;FS=0.000;MLEAC=2;MLEAF=1.00;MQ=43.20;QD=30.24;SOR=1.036	GT:AD:DP:GQ:PL	1/1:0,52:52:99:2332,157,0
X	12485805	.	A	T	1316.77	.	AC=2;AF=1.00;AN=2;DP=49;ExcessHet=3.0103;FS=0.000;MLEAC=2;MLEAF=1.00;MQ=43.24;QD=27.43;SOR=0.963	GT:AD:DP:GQ:PL	1/1:0,48:48:99:1345,144,0
X	12485820	.	C	T	1455.77	.	AC=2;AF=1.00;AN=2;DP=53;ExcessHet=3.0103;FS=0.000;MLEAC=2;MLEAF=1.00;MQ=43.33;QD=28.00;SOR=1.036	GT:AD:DP:GQ:PL	1/1:0,52:52:99:1484,156,0
X	12485989	.	T	A	1503.77	.	AC=2;AF=1.00;AN=2;DP=54;ExcessHet=3.0103;FS=0.000;MLEAC=2;MLEAF=1.00;MQ=43.82;QD=27.85;SOR=1.118	GT:AD:DP:GQ:PL	1/1:0,54:54:99:1532,162,0
X	12486051	.	C	T	2157.77	.	AC=2;AF=1.00;AN=2;DP=50;ExcessHet=3.0103;FS=0.000;MLEAC=2;MLEAF=1.00;MQ=43.75;QD=29.31;SOR=1.270	GT:AD:DP:GQ:PL	1/1:0,50:50:99:2186,150,0
X	12486062	.	A	T	2115.77	.	AC=2;AF=1.00;AN=2;DP=47;ExcessHet=3.0103;FS=0.000;MLEAC=2;MLEAF=1.00;MQ=43.73;QD=30.70;SOR=1.378	GT:AD:DP:GQ:PL	1/1:0,47:47:99:2144,144,0
X	12486072	.	T	C	2025.77	.	AC=2;AF=1.00;AN=2;DP=45;ExcessHet=3.0103;FS=0.000;MLEAC=2;MLEAF=1.00;MQ=43.72;QD=29.33;SOR=1.280	GT:AD:DP:GQ:PL	1/1:0,45:45:99:2054,138,0
X	12486246	.	G	A	779.77	.	AC=2;AF=1.00;AN=2;DP=28;ExcessHet=3.0103;FS=0.000;MLEAC=2;MLEAF=1.00;MQ=43.44;QD=27.85;SOR=0.997	GT:AD:DP:GQ:PL	1/1:0,28:28:84:808,84,0
X	12486276	.	G	A	729.77	.	AC=2;AF=1.00;AN=2;BaseQRankSum=-1.386;ClippingRankSum=0.000;DP=29;ExcessHet=3.0103;FS=3.832;MLEAC=2;MLEAF=1.00;MQ=43.50;MQRankSum=-0.423;QD=25.16;ReadPosRankSum=1.823;SOR=0.916	GT:AD:DP:GQ:PL	1/1:1,28:29:52:758,52,0
X	12486393	.	C	T	910.78	.	AC=2;AF=1.00;AN=2;BaseQRankSum=-0.807;ClippingRankSum=0.000;DP=22;ExcessHet=3.0103;FS=4.393;MLEAC=2;MLEAF=1.00;MQ=41.71;MQRankSum=-1.170;QD=30.39;ReadPosRankSum=-0.079;SOR=1.326	GT:AD:DP:GQ:PL	1/1:1,21:22:24:939,24,0
X	12486395	.	A	AAATC	991.74	.	AC=2;AF=1.00;AN=2;BaseQRankSum=-0.704;ClippingRankSum=0.000;DP=23;ExcessHet=3.0103;FS=4.586;MLEAC=2;MLEAF=1.00;MQ=41.72;MQRankSum=-1.205;QD=27.16;ReadPosRankSum=-0.076;SOR=1.447	GT:AD:DP:GQ:PL	1/1:1,22:23:30:1029,30,0
X	12486399	.	AGT	A	817.80	.	AC=2;AF=1.00;AN=2;BaseQRankSum=-0.089;ClippingRankSum=0.000;DP=21;ExcessHet=3.0103;FS=4.771;MLEAC=2;MLEAF=1.00;MQ=41.50;MQRankSum=-1.330;QD=30.25;ReadPosRankSum=0.165;SOR=1.577	GT:AD:DP:GQ:PL	1/1:1,20:21:18:855,18,0
X	12486404	.	A	C	871.80	.	AC=2;AF=1.00;AN=2;BaseQRankSum=-0.254;ClippingRankSum=0.000;DP=21;ExcessHet=3.0103;FS=4.771;MLEAC=2;MLEAF=1.00;MQ=41.50;MQRankSum=-1.330;QD=23.67;SOR=1.577	GT:AD:DP:GQ:PL	1/1:1,20:21:21:900,21,0
X	12486406	.	T	TGA	952.74	.	AC=2;AF=1.00;AN=2;BaseQRankSum=0.407;ClippingRankSum=0.000;DP=22;ExcessHet=3.0103;FS=4.393;MLEAC=2;MLEAF=1.00;MQ=41.62;MQRankSum=-1.263;QD=27.21;ReadPosRankSum=0.315;SOR=1.326	GT:AD:DP:GQ:PL	1/1:1,21:22:27:990,27,0
X	12486408	.	T	TCGATGC	997.74	.	AC=2;AF=1.00;AN=2;BaseQRankSum=-1.162;ClippingRankSum=0.000;DP=23;ExcessHet=3.0103;FS=4.586;MLEAC=2;MLEAF=1.00;MQ=41.47;MQRankSum=-1.277;QD=33.24;ReadPosRankSum=0.378;SOR=1.447	GT:AD:DP:GQ:PL	1/1:1,22:23:30:1035,30,0
X	12486411	.	A	ATTT	991.74	.	AC=2;AF=1.00;AN=2;BaseQRankSum=-0.516;ClippingRankSum=0.000;DP=24;ExcessHet=3.0103;FS=4.771;MLEAC=2;MLEAF=1.00;MQ=41.57;MQRankSum=-1.221;QD=29.03;ReadPosRankSum=0.723;SOR=1.561	GT:AD:DP:GQ:PL	1/1:1,23:24:30:1029,30,0
X	12486415	.	A	C	910.78	.	AC=2;AF=1.00;AN=2;BaseQRankSum=-1.458;ClippingRankSum=0.000;DP=23;ExcessHet=3.0103;FS=4.586;MLEAC=2;MLEAF=1.00;MQ=41.47;MQRankSum=-1.277;QD=32.77;ReadPosRankSum=1.132;SOR=1.447	GT:AD:DP:GQ:PL	1/1:1,22:23:24:939,24,0
X	12486420	.	G	GTA	316.73	.	AC=1;AF=0.500;AN=2;BaseQRankSum=0.359;ClippingRankSum=0.000;DP=23;ExcessHet=3.0103;FS=5.842;MLEAC=1;MLEAF=0.500;MQ=41.47;MQRankSum=2.001;QD=16.67;ReadPosRankSum=0.453;SOR=0.086	GT:AD:DP:GQ:PL	0/1:4,15:19:56:354,0,56
X	12486661	.	A	G	565.77	.	AC=2;AF=1.00;AN=2;BaseQRankSum=-0.448;ClippingRankSum=0.000;DP=24;ExcessHet=3.0103;FS=3.388;MLEAC=2;MLEAF=1.00;MQ=43.84;MQRankSum=-0.151;QD=23.57;ReadPosRankSum=-0.788;SOR=0.626	GT:AD:DP:GQ:PL	1/1:1,23:24:43:594,43,0
X	12486782	.	CATATATATATATATATAT	C	1762.73	.	AC=2;AF=1.00;AN=2;DP=40;ExcessHet=3.0103;FS=0.000;MLEAC=2;MLEAF=1.00;MQ=43.25;QD=29.28;SOR=1.022	GT:AD:DP:GQ:PL	1/1:0,40:40:99:1800,121,0
X	12486802	.	T	C	1771.77	.	AC=2;AF=1.00;AN=2;DP=40;ExcessHet=3.0103;FS=0.000;MLEAC=2;MLEAF=1.00;MQ=43.25;QD=30.09;SOR=1.022	GT:AD:DP:GQ:PL	1/1:0,40:40:99:1800,120,0
X	12486852	.	T	C	999.77	.	AC=2;AF=1.00;AN=2;DP=37;ExcessHet=3.0103;FS=0.000;MLEAC=2;MLEAF=1.00;MQ=43.35;QD=27.02;SOR=1.432	GT:AD:DP:GQ:PL	1/1:0,37:37:99:1028,111,0
X	12486934	.	T	A	1002.77	.	AC=2;AF=1.00;AN=2;DP=36;ExcessHet=3.0103;FS=0.000;MLEAC=2;MLEAF=1.00;MQ=44.00;QD=27.85;SOR=1.547	GT:AD:DP:GQ:PL	1/1:0,36:36:99:1031,108,0
X	12487026	.	TA	T	440.73	.	AC=2;AF=1.00;AN=2;BaseQRankSum=0.064;ClippingRankSum=0.000;DP=37;ExcessHet=3.0103;FS=0.000;MLEAC=2;MLEAF=1.00;MQ=43.38;MQRankSum=-0.306;QD=14.69;ReadPosRankSum=-1.241;SOR=0.321	GT:AD:DP:GQ:PL	1/1:1,29:30:67:478,67,0
X	12487157	.	CAATA	C	2122.73	.	AC=2;AF=1.00;AN=2;BaseQRankSum=-0.427;ClippingRankSum=0.000;DP=51;ExcessHet=3.0103;FS=3.188;MLEAC=2;MLEAF=1.00;MQ=43.96;MQRankSum=0.000;QD=29.33;ReadPosRankSum=0.174;SOR=0.416	GT:AD:DP:GQ:PL	1/1:1,49:50:95:2160,95,0
X	12487311	.	C	A	1679.77	.	AC=2;AF=1.00;AN=2;DP=37;ExcessHet=3.0103;FS=0.000;MLEAC=2;MLEAF=1.00;MQ=43.95;QD=30.70;SOR=1.432	GT:AD:DP:GQ:PL	1/1:0,37:37:99:1708,114,0
X	12487312	.	T	A	1711.77	.	AC=2;AF=1.00;AN=2;DP=38;ExcessHet=3.0103;FS=0.000;MLEAC=2;MLEAF=1.00;MQ=43.95;QD=31.79;SOR=1.329	GT:AD:DP:GQ:PL	1/1:0,38:38:99:1740,117,0
X	12487315	.	T	A	1748.77	.	AC=2;AF=1.00;AN=2;DP=39;ExcessHet=3.0103;FS=0.000;MLEAC=2;MLEAF=1.00;MQ=43.95;QD=32.90;SOR=1.096	GT:AD:DP:GQ:PL	1/1:0,39:39:99:1777,120,0
X	12487318	.	G	GT	1274.73	.	AC=2;AF=1.00;AN=2;BaseQRankSum=1.229;ClippingRankSum=0.000;DP=42;ExcessHet=3.0103;FS=0.000;MLEAC=2;MLEAF=1.00;MQ=43.88;MQRankSum=4.421;QD=32.69;ReadPosRankSum=1.546;SOR=0.387	GT:AD:DP:GQ:PL	1/1:1,38:39:85:1312,85,0
X	12487327	.	A	T	1803.77	.	AC=2;AF=1.00;AN=2;DP=43;ExcessHet=3.0103;FS=0.000;MLEAC=2;MLEAF=1.00;MQ=43.89;QD=28.40;SOR=1.312	GT:AD:DP:GQ:PL	1/1:0,43:43:99:1832,129,0
X	12487541	.	TA	T	977.73	.	AC=2;AF=1.00;AN=2;DP=48;ExcessHet=3.0103;FS=0.000;MLEAC=2;MLEAF=1.00;MQ=43.92;QD=20.37;SOR=1.562	GT:AD:DP:GQ:PL	1/1:0,48:48:99:1015,143,0
X	12487560	.	TA	T	856.73	.	AC=2;AF=1.00;AN=2;DP=47;ExcessHet=3.0103;FS=0.000;MLEAC=2;MLEAF=1.00;MQ=43.92;QD=19.04;SOR=1.559	GT:AD:DP:GQ:PL	1/1:0,45:45:99:894,133,0
X	12488000	.	A	G	834.77	.	AC=2;AF=1.00;AN=2;DP=33;ExcessHet=3.0103;FS=0.000;MLEAC=2;MLEAF=1.00;MQ=42.73;QD=25.30;SOR=1.179	GT:AD:DP:GQ:PL	1/1:0,33:33:98:863,98,0
X	12488102	.	T	G	1671.77	.	AC=2;AF=1.00;AN=2;DP=36;ExcessHet=3.0103;FS=0.000;MLEAC=2;MLEAF=1.00;MQ=40.90;QD=24.37;SOR=1.209	GT:AD:DP:GQ:PL	1/1:0,36:36:99:1700,114,0
X	12488104	.	A	T	1671.77	.	AC=2;AF=1.00;AN=2;DP=37;ExcessHet=3.0103;FS=0.000;MLEAC=2;MLEAF=1.00;MQ=40.98;QD=35.30;SOR=0.984	GT:AD:DP:GQ:PL	1/1:0,37:37:99:1700,114,0
X	12488141	.	A	T	1636.77	.	AC=2;AF=1.00;AN=2;DP=37;ExcessHet=3.0103;FS=0.000;MLEAC=2;MLEAF=1.00;MQ=40.98;QD=28.61;SOR=0.746	GT:AD:DP:GQ:PL	1/1:0,37:37:99:1665,111,0
X	12488145	.	A	T	1636.77	.	AC=2;AF=1.00;AN=2;DP=36;ExcessHet=3.0103;FS=0.000;MLEAC=2;MLEAF=1.00;MQ=41.40;QD=32.00;SOR=0.693	GT:AD:DP:GQ:PL	1/1:0,36:36:99:1665,111,0
X	12488162	.	G	C	1501.77	.	AC=2;AF=1.00;AN=2;DP=33;ExcessHet=3.0103;FS=0.000;MLEAC=2;MLEAF=1.00;MQ=41.16;QD=26.04;SOR=0.880	GT:AD:DP:GQ:PL	1/1:0,33:33:99:1530,102,0
X	12488192	.	T	C	1231.77	.	AC=2;AF=1.00;AN=2;DP=27;ExcessHet=3.0103;FS=0.000;MLEAC=2;MLEAF=1.00;MQ=41.18;QD=28.99;SOR=1.101	GT:AD:DP:GQ:PL	1/1:0,27:27:84:1260,84,0
X	12488221	.	T	A	752.77	.	AC=1;AF=0.500;AN=2;BaseQRankSum=0.801;ClippingRankSum=0.000;DP=25;ExcessHet=3.0103;FS=8.463;MLEAC=1;MLEAF=0.500;MQ=37.69;MQRankSum=3.290;QD=30.11;ReadPosRankSum=3.001;SOR=1.889	GT:AD:DP:GQ:PL	0/1:6,19:25:51:781,0,51
X	12488305	.	C	CT	1297.73	.	AC=2;AF=1.00;AN=2;DP=30;ExcessHet=3.0103;FS=0.000;MLEAC=2;MLEAF=1.00;MQ=38.07;QD=28.80;SOR=0.826	GT:AD:DP:GQ:PL	1/1:0,30:30:90:1335,90,0
X	12488323	.	G	A	1388.77	.	AC=2;AF=1.00;AN=2;DP=33;ExcessHet=3.0103;FS=0.000;MLEAC=2;MLEAF=1.00;MQ=38.65;QD=32.88;SOR=0.752	GT:AD:DP:GQ:PL	1/1:0,33:33:99:1417,99,0
X	12488518	.	C	CA	499.73	.	AC=2;AF=1.00;AN=2;DP=25;ExcessHet=3.0103;FS=0.000;MLEAC=2;MLEAF=1.00;MQ=42.38;QD=20.82;SOR=0.693	GT:AD:DP:GQ:PL	1/1:0,24:24:72:537,72,0
X	12488596	.	T	C	1546.77	.	AC=2;AF=1.00;AN=2;DP=35;ExcessHet=3.0103;FS=0.000;MLEAC=2;MLEAF=1.00;MQ=41.95;QD=31.49;SOR=0.869	GT:AD:DP:GQ:PL	1/1:0,35:35:99:1575,105,0
X	12488597	.	G	T	1572.77	.	AC=2;AF=1.00;AN=2;DP=35;ExcessHet=3.0103;FS=0.000;MLEAC=2;MLEAF=1.00;MQ=41.95;QD=31.84;SOR=0.869	GT:AD:DP:GQ:PL	1/1:0,35:35:99:1601,108,0
X	12488611	.	A	C	1518.77	.	AC=2;AF=1.00;AN=2;DP=32;ExcessHet=3.0103;FS=0.000;MLEAC=2;MLEAF=1.00;MQ=41.32;QD=26.39;SOR=0.957	GT:AD:DP:GQ:PL	1/1:0,32:32:99:1547,105,0
X	12488687	.	C	T	916.77	.	AC=2;AF=1.00;AN=2;DP=37;ExcessHet=3.0103;FS=0.000;MLEAC=2;MLEAF=1.00;MQ=41.21;QD=25.47;SOR=0.927	GT:AD:DP:GQ:PL	1/1:0,36:36:99:945,107,0
X	12488740	.	A	G	1538.77	.	AC=2;AF=1.00;AN=2;DP=39;ExcessHet=3.0103;FS=0.000;MLEAC=2;MLEAF=1.00;MQ=38.91;QD=32.01;SOR=1.670	GT:AD:DP:GQ:PL	1/1:0,38:38:99:1567,114,0
X	12488762	.	T	A	1568.77	.	AC=2;AF=1.00;AN=2;DP=39;ExcessHet=3.0103;FS=0.000;MLEAC=2;MLEAF=1.00;MQ=38.42;QD=28.29;SOR=1.670	GT:AD:DP:GQ:PL	1/1:0,38:38:99:1597,117,0
X	12488930	.	CGGAAAT	C	577.73	.	AC=2;AF=1.00;AN=2;DP=16;ExcessHet=3.0103;FS=0.000;MLEAC=2;MLEAF=1.00;MQ=28.09;QD=27.12;SOR=1.112	GT:AD:DP:GQ:PL	1/1:0,15:15:46:615,46,0
X	12489041	.	C	G	650.77	.	AC=2;AF=1.00;AN=2;DP=25;ExcessHet=3.0103;FS=0.000;MLEAC=2;MLEAF=1.00;MQ=37.03;QD=26.03;SOR=0.770	GT:AD:DP:GQ:PL	1/1:0,25:25:75:679,75,0
X	12489080	.	C	G	736.77	.	AC=2;AF=1.00;AN=2;DP=30;ExcessHet=3.0103;FS=0.000;MLEAC=2;MLEAF=1.00;MQ=39.56;QD=24.56;SOR=1.143	GT:AD:DP:GQ:PL	1/1:0,30:30:89:765,89,0
X	12489125	.	T	TGATTCCC	761.73	.	AC=2;AF=1.00;AN=2;DP=20;ExcessHet=3.0103;FS=0.000;MLEAC=2;MLEAF=1.00;MQ=41.07;QD=31.59;SOR=1.371	GT:AD:DP:GQ:PL	1/1:0,17:17:56:799,56,0
X	12489153	.	C	T	643.77	.	AC=2;AF=1.00;AN=2;DP=25;ExcessHet=3.0103;FS=0.000;MLEAC=2;MLEAF=1.00;MQ=40.87;QD=26.82;SOR=1.519	GT:AD:DP:GQ:PL	1/1:0,24:24:72:672,72,0
X	12489344	.	C	CA	826.73	.	AC=2;AF=1.00;AN=2;BaseQRankSum=-0.803;ClippingRankSum=0.000;DP=44;ExcessHet=3.0103;FS=7.803;MLEAC=2;MLEAF=1.00;MQ=44.56;MQRankSum=-0.046;QD=20.16;ReadPosRankSum=0.273;SOR=0.937	GT:AD:DP:GQ:PL	1/1:2,39:41:99:864,100,0
X	12489477	.	T	A	2680.77	.	AC=2;AF=1.00;AN=2;DP=63;ExcessHet=3.0103;FS=0.000;MLEAC=2;MLEAF=1.00;MQ=43.49;QD=28.21;SOR=1.366	GT:AD:DP:GQ:PL	1/1:0,63:63:99:2709,192,0
X	12489497	.	A	AAAAC	3022.73	.	AC=2;AF=1.00;AN=2;DP=64;ExcessHet=3.0103;FS=0.000;MLEAC=2;MLEAF=1.00;MQ=42.96;QD=34.29;SOR=1.127	GT:AD:DP:GQ:PL	1/1:0,64:64:99:3060,205,0
X	12489499	.	A	ATTTTC	3067.73	.	AC=2;AF=1.00;AN=2;DP=66;ExcessHet=3.0103;FS=0.000;MLEAC=2;MLEAF=1.00;MQ=42.99;QD=30.72;SOR=1.376	GT:AD:DP:GQ:PL	1/1:0,66:66:99:3105,208,0
X	12489502	.	TA	T	2797.73	.	AC=2;AF=1.00;AN=2;DP=61;ExcessHet=3.0103;FS=0.000;MLEAC=2;MLEAF=1.00;MQ=42.91;QD=34.67;SOR=1.392	GT:AD:DP:GQ:PL	1/1:0,61:61:99:2835,190,0
X	12489505	.	A	AAT	2707.73	.	AC=2;AF=1.00;AN=2;DP=59;ExcessHet=3.0103;FS=0.000;MLEAC=2;MLEAF=1.00;MQ=42.87;QD=32.13;SOR=1.421	GT:AD:DP:GQ:PL	1/1:0,59:59:99:2745,187,0
X	12489669	.	T	A	1871.77	.	AC=2;AF=1.00;AN=2;DP=71;ExcessHet=3.0103;FS=0.000;MLEAC=2;MLEAF=1.00;MQ=43.50;QD=26.36;SOR=0.840	GT:AD:DP:GQ:PL	1/1:0,71:71:99:1900,212,0
X	12489707	.	C	T	1732.77	.	AC=2;AF=1.00;AN=2;DP=63;ExcessHet=3.0103;FS=0.000;MLEAC=2;MLEAF=1.00;MQ=43.44;QD=27.50;SOR=1.092	GT:AD:DP:GQ:PL	1/1:0,63:63:99:1761,189,0
X	12489772	.	T	A	2520.77	.	AC=2;AF=1.00;AN=2;DP=57;ExcessHet=3.0103;FS=0.000;MLEAC=2;MLEAF=1.00;MQ=42.93;QD=28.74;SOR=1.453	GT:AD:DP:GQ:PL	1/1:0,57:57:99:2549,172,0
X	12489774	.	A	G	2565.77	.	AC=2;AF=1.00;AN=2;DP=56;ExcessHet=3.0103;FS=0.000;MLEAC=2;MLEAF=1.00;MQ=42.91;QD=30.88;SOR=1.412	GT:AD:DP:GQ:PL	1/1:0,56:56:99:2594,175,0
X	12489790	.	C	A	2626.77	.	AC=2;AF=1.00;AN=2;DP=59;ExcessHet=3.0103;FS=0.000;MLEAC=2;MLEAF=1.00;MQ=42.78;QD=29.90;SOR=1.316	GT:AD:DP:GQ:PL	1/1:0,59:59:99:2655,178,0
X	12489802	.	G	A	2467.77	.	AC=2;AF=1.00;AN=2;DP=57;ExcessHet=3.0103;FS=0.000;MLEAC=2;MLEAF=1.00;MQ=42.70;QD=25.78;SOR=1.453	GT:AD:DP:GQ:PL	1/1:0,57:57:99:2496,175,0
X	12489831	.	A	G	2528.77	.	AC=2;AF=1.00;AN=2;DP=58;ExcessHet=3.0103;FS=0.000;MLEAC=2;MLEAF=1.00;MQ=42.64;QD=29.17;SOR=1.382	GT:AD:DP:GQ:PL	1/1:0,58:58:99:2557,178,0
X	12489845	.	T	C	2536.77	.	AC=2;AF=1.00;AN=2;DP=56;ExcessHet=3.0103;FS=0.000;MLEAC=2;MLEAF=1.00;MQ=42.55;QD=24.45;SOR=1.412	GT:AD:DP:GQ:PL	1/1:0,56:56:99:2565,172,0
X	12489855	.	A	T	2491.77	.	AC=2;AF=1.00;AN=2;DP=56;ExcessHet=3.0103;FS=0.000;MLEAC=2;MLEAF=1.00;MQ=42.55;QD=31.72;SOR=1.302	GT:AD:DP:GQ:PL	1/1:0,56:56:99:2520,169,0
X	12489862	.	T	C	2491.77	.	AC=2;AF=1.00;AN=2;DP=55;ExcessHet=3.0103;FS=0.000;MLEAC=2;MLEAF=1.00;MQ=42.52;QD=32.64;SOR=1.061	GT:AD:DP:GQ:PL	1/1:0,55:55:99:2520,169,0
X	12489870	.	A	T	2536.77	.	AC=2;AF=1.00;AN=2;DP=57;ExcessHet=3.0103;FS=0.000;MLEAC=2;MLEAF=1.00;MQ=42.58;QD=31.53;SOR=1.140	GT:AD:DP:GQ:PL	1/1:0,57:57:99:2565,172,0
X	12489872	.	G	A	2626.77	.	AC=2;AF=1.00;AN=2;DP=56;ExcessHet=3.0103;FS=0.000;MLEAC=2;MLEAF=1.00;MQ=42.59;QD=27.68;SOR=1.101	GT:AD:DP:GQ:PL	1/1:0,56:56:99:2655,178,0
X	12489879	.	AG	A	2707.73	.	AC=2;AF=1.00;AN=2;DP=58;ExcessHet=3.0103;FS=0.000;MLEAC=2;MLEAF=1.00;MQ=42.77;QD=30.96;SOR=0.997	GT:AD:DP:GQ:PL	1/1:0,58:58:99:2745,184,0
X	12489883	.	G	GA	2482.73	.	AC=2;AF=1.00;AN=2;DP=55;ExcessHet=3.0103;FS=0.000;MLEAC=2;MLEAF=1.00;MQ=42.76;QD=29.64;SOR=0.884	GT:AD:DP:GQ:PL	1/1:0,55:55:99:2520,169,0
X	12489891	.	A	G	2266.77	.	AC=2;AF=1.00;AN=2;DP=51;ExcessHet=3.0103;FS=0.000;MLEAC=2;MLEAF=1.00;MQ=42.84;QD=22.10;SOR=0.900	GT:AD:DP:GQ:PL	1/1:0,51:51:99:2295,154,0
X	12489909	.	T	C	2169.77	.	AC=2;AF=1.00;AN=2;DP=50;ExcessHet=3.0103;FS=0.000;MLEAC=2;MLEAF=1.00;MQ=42.97;QD=35.54;SOR=0.952	GT:AD:DP:GQ:PL	1/1:0,50:50:99:2198,150,0
X	12490044	.	A	G	1852.77	.	AC=2;AF=1.00;AN=2;DP=43;ExcessHet=3.0103;FS=0.000;MLEAC=2;MLEAF=1.00;MQ=43.54;QD=28.96;SOR=0.739	GT:AD:DP:GQ:PL	1/1:0,43:43:99:1881,129,0
X	12490047	.	C	G	1822.77	.	AC=2;AF=1.00;AN=2;DP=41;ExcessHet=3.0103;FS=0.000;MLEAC=2;MLEAF=1.00;MQ=43.52;QD=33.03;SOR=0.741	GT:AD:DP:GQ:PL	1/1:0,41:41:99:1851,126,0
X	12490119	.	A	T	1114.77	.	AC=2;AF=1.00;AN=2;DP=40;ExcessHet=3.0103;FS=0.000;MLEAC=2;MLEAF=1.00;MQ=43.46;QD=27.87;SOR=0.793	GT:AD:DP:GQ:PL	1/1:0,40:40:99:1143,120,0
X	12490162	.	G	A	1246.77	.	AC=2;AF=1.00;AN=2;DP=46;ExcessHet=3.0103;FS=0.000;MLEAC=2;MLEAF=1.00;MQ=43.57;QD=27.10;SOR=0.874	GT:AD:DP:GQ:PL	1/1:0,46:46:99:1275,138,0
X	12490500	.	T	C	2367.77	.	AC=2;AF=1.00;AN=2;DP=54;ExcessHet=3.0103;FS=0.000;MLEAC=2;MLEAF=1.00;MQ=39.15;QD=34.11;SOR=0.846	GT:AD:DP:GQ:PL	1/1:0,54:54:99:2396,163,0
X	12490502	.	C	T	2367.77	.	AC=2;AF=1.00;AN=2;DP=54;ExcessHet=3.0103;FS=0.000;MLEAC=2;MLEAF=1.00;MQ=39.15;QD=26.47;SOR=0.846	GT:AD:DP:GQ:PL	1/1:0,54:54:99:2396,163,0
X	12490520	.	G	T	1419.77	.	AC=2;AF=1.00;AN=2;DP=52;ExcessHet=3.0103;FS=0.000;MLEAC=2;MLEAF=1.00;MQ=39.23;QD=27.30;SOR=0.693	GT:AD:DP:GQ:PL	1/1:0,52:52:99:1448,155,0
X	12490848	.	C	T	1221.77	.	AC=2;AF=1.00;AN=2;DP=48;ExcessHet=3.0103;FS=0.000;MLEAC=2;MLEAF=1.00;MQ=39.64;QD=26.00;SOR=0.919	GT:AD:DP:GQ:PL	1/1:0,47:47:99:1250,140,0
X	12490947	.	G	A	1073.77	.	AC=2;AF=1.00;AN=2;DP=39;ExcessHet=3.0103;FS=0.000;MLEAC=2;MLEAF=1.00;MQ=40.36;QD=27.53;SOR=1.236	GT:AD:DP:GQ:PL	1/1:0,39:39:99:1102,117,0
X	12491069	.	C	T	798.77	.	AC=2;AF=1.00;AN=2;DP=31;ExcessHet=3.0103;FS=0.000;MLEAC=2;MLEAF=1.00;MQ=40.66;QD=25.77;SOR=1.402	GT:AD:DP:GQ:PL	1/1:0,31:31:93:827,93,0
X	12491437	.	T	C	517.77	.	AC=2;AF=1.00;AN=2;DP=21;ExcessHet=3.0103;FS=0.000;MLEAC=2;MLEAF=1.00;MQ=26.09;QD=24.66;SOR=1.230	GT:AD:DP:GQ:PL	1/1:0,21:21:63:546,63,0
X	12491475	.	T	C	551.77	.	AC=2;AF=1.00;AN=2;DP=22;ExcessHet=3.0103;FS=0.000;MLEAC=2;MLEAF=1.00;MQ=28.24;QD=25.08;SOR=1.609	GT:AD:DP:GQ:PL	1/1:0,22:22:66:580,66,0
X	12491502	.	T	C	596.77	.	AC=2;AF=1.00;AN=2;DP=24;ExcessHet=3.0103;FS=0.000;MLEAC=2;MLEAF=1.00;MQ=27.98;QD=24.87;SOR=1.270	GT:AD:DP:GQ:PL	1/1:0,24:24:72:625,72,0
X	12491532	.	A	G	866.77	.	AC=2;AF=1.00;AN=2;DP=20;ExcessHet=3.0103;FS=0.000;MLEAC=2;MLEAF=1.00;MQ=28.20;QD=25.55;SOR=1.721	GT:AD:DP:GQ:PL	1/1:0,20:20:63:895,63,0
X	12491539	.	C	A	866.77	.	AC=2;AF=1.00;AN=2;DP=21;ExcessHet=3.0103;FS=0.000;MLEAC=2;MLEAF=1.00;MQ=28.06;QD=33.77;SOR=1.828	GT:AD:DP:GQ:PL	1/1:0,21:21:63:895,63,0
X	12491571	.	G	A	606.77	.	AC=2;AF=1.00;AN=2;DP=24;ExcessHet=3.0103;FS=0.000;MLEAC=2;MLEAF=1.00;MQ=28.35;QD=25.28;SOR=2.124	GT:AD:DP:GQ:PL	1/1:0,24:24:72:635,72,0
X	12491583	.	T	A	611.77	.	AC=2;AF=1.00;AN=2;DP=24;ExcessHet=3.0103;FS=0.000;MLEAC=2;MLEAF=1.00;MQ=28.49;QD=25.49;SOR=2.124	GT:AD:DP:GQ:PL	1/1:0,24:24:72:640,72,0
X	12491625	.	A	G	1084.77	.	AC=2;AF=1.00;AN=2;DP=26;ExcessHet=3.0103;FS=0.000;MLEAC=2;MLEAF=1.00;MQ=27.43;QD=34.57;SOR=1.697	GT:AD:DP:GQ:PL	1/1:0,26:26:78:1113,78,0
X	12491628	.	A	G	1084.77	.	AC=2;AF=1.00;AN=2;DP=25;ExcessHet=3.0103;FS=0.000;MLEAC=2;MLEAF=1.00;MQ=27.66;QD=30.42;SOR=1.893	GT:AD:DP:GQ:PL	1/1:0,25:25:78:1113,78,0
X	12492135	.	C	T	1059.77	.	AC=2;AF=1.00;AN=2;DP=40;ExcessHet=3.0103;FS=0.000;MLEAC=2;MLEAF=1.00;MQ=38.92;QD=27.17;SOR=0.968	GT:AD:DP:GQ:PL	1/1:0,39:39:99:1088,117,0
X	12492166	.	G	A	1033.77	.	AC=2;AF=1.00;AN=2;DP=39;ExcessHet=3.0103;FS=0.000;MLEAC=2;MLEAF=1.00;MQ=38.34;QD=27.20;SOR=0.914	GT:AD:DP:GQ:PL	1/1:0,38:38:99:1062,114,0
X	12492183	.	A	G	926.77	.	AC=2;AF=1.00;AN=2;DP=37;ExcessHet=3.0103;FS=0.000;MLEAC=2;MLEAF=1.00;MQ=38.21;QD=25.74;SOR=1.061	GT:AD:DP:GQ:PL	1/1:0,36:36:99:955,107,0
X	12492201	.	C	T	970.77	.	AC=2;AF=1.00;AN=2;DP=37;ExcessHet=3.0103;FS=0.000;MLEAC=2;MLEAF=1.00;MQ=38.21;QD=26.97;SOR=0.927	GT:AD:DP:GQ:PL	1/1:0,36:36:99:999,108,0
X	12492351	.	C	T	845.77	.	AC=2;AF=1.00;AN=2;DP=35;ExcessHet=3.0103;FS=0.000;MLEAC=2;MLEAF=1.00;MQ=40.71;QD=24.16;SOR=0.869	GT:AD:DP:GQ:PL	1/1:0,35:35:99:874,103,0
X	12492432	.	C	T	874.77	.	AC=2;AF=1.00;AN=2;DP=32;ExcessHet=3.0103;FS=0.000;MLEAC=2;MLEAF=1.00;MQ=36.45;QD=27.34;SOR=1.112	GT:AD:DP:GQ:PL	1/1:0,32:32:96:903,96,0
X	12492507	.	T	C	971.77	.	AC=2;AF=1.00;AN=2;DP=38;ExcessHet=3.0103;FS=0.000;MLEAC=2;MLEAF=1.00;MQ=31.85;QD=25.57;SOR=0.693	GT:AD:DP:GQ:PL	1/1:0,38:38:99:1000,113,0
X	12492597	.	A	G	1006.77	.	AC=2;AF=1.00;AN=2;DP=40;ExcessHet=3.0103;FS=0.000;MLEAC=2;MLEAF=1.00;MQ=30.82;QD=25.17;SOR=0.793	GT:AD:DP:GQ:PL	1/1:0,40:40:99:1035,119,0
X	12492644	.	T	A	1795.77	.	AC=2;AF=1.00;AN=2;DP=41;ExcessHet=3.0103;FS=0.000;MLEAC=2;MLEAF=1.00;MQ=33.83;QD=26.45;SOR=0.741	GT:AD:DP:GQ:PL	1/1:0,41:41:99:1824,126,0
X	12492651	.	T	C	1819.77	.	AC=2;AF=1.00;AN=2;DP=43;ExcessHet=3.0103;FS=0.000;MLEAC=2;MLEAF=1.00;MQ=34.18;QD=25.85;SOR=0.739	GT:AD:DP:GQ:PL	1/1:0,43:43:99:1848,129,0
X	12492858	.	C	T	1321.77	.	AC=2;AF=1.00;AN=2;DP=48;ExcessHet=3.0103;FS=0.000;MLEAC=2;MLEAF=1.00;MQ=37.88;QD=28.12;SOR=0.823	GT:AD:DP:GQ:PL	1/1:0,47:47:99:1350,141,0
X	12493005	.	C	A	1545.77	.	AC=2;AF=1.00;AN=2;DP=37;ExcessHet=3.0103;FS=0.000;MLEAC=2;MLEAF=1.00;MQ=41.00;QD=31.57;SOR=3.855	GT:AD:DP:GQ:PL	1/1:0,37:37:99:1574,111,0
X	12493008	.	C	CTTTTCCTAAT	1453.73	.	AC=2;AF=1.00;AN=2;DP=34;ExcessHet=3.0103;FS=0.000;MLEAC=2;MLEAF=1.00;MQ=41.31;QD=31.40;SOR=3.675	GT:AD:DP:GQ:PL	1/1:0,34:34:99:1491,102,0
X	12493011	.	G	GGGTCATCAAATAATCAGTTTTTTTGCCATAACTTTAAAAATAATTGTCTGAATATGGAATGTCATACCTCGTTGAGCTCGAAATTAAATTTCCAA	1267.73	.	AC=2;AF=1.00;AN=2;DP=29;ExcessHet=3.0103;FS=0.000;MLEAC=2;MLEAF=1.00;MQ=41.27;QD=35.90;SOR=5.353	GT:AD:DP:GQ:PL	1/1:0,29:29:87:1305,87,0
X	12493322	.	G	A	107.28	.	AC=2;AF=1.00;AN=2;DP=3;ExcessHet=3.0103;FS=0.000;MLEAC=2;MLEAF=1.00;MQ=38.85;QD=33.06;SOR=1.179	GT:AD:DP:GQ:PL	1/1:0,3:3:9:135,9,0
X	12493323	.	T	C	107.28	.	AC=2;AF=1.00;AN=2;DP=3;ExcessHet=3.0103;FS=0.000;MLEAC=2;MLEAF=1.00;MQ=38.85;QD=28.19;SOR=1.179	GT:AD:DP:GQ:PL	1/1:0,3:3:9:135,9,0
X	12493325	.	T	C	107.28	.	AC=2;AF=1.00;AN=2;DP=3;ExcessHet=3.0103;FS=0.000;MLEAC=2;MLEAF=1.00;MQ=38.85;QD=30.65;SOR=1.179	GT:AD:DP:GQ:PL	1/1:0,3:3:9:135,9,0
X	12493332	.	A	T	107.28	.	AC=2;AF=1.00;AN=2;DP=2;ExcessHet=3.0103;FS=0.000;MLEAC=2;MLEAF=1.00;MQ=40.20;QD=29.70;SOR=0.693	GT:AD:DP:GQ:PL	1/1:0,2:2:9:135,9,0
X	12493860	.	A	T	62.74	.	AC=2;AF=1.00;AN=2;DP=1;ExcessHet=3.0103;FS=0.000;MLEAC=2;MLEAF=1.00;MQ=41.00;QD=32.13;SOR=1.609	GT:AD:DP:GQ:PL	1/1:0,1:1:6:90,6,0
X	12493861	.	T	C	62.74	.	AC=2;AF=1.00;AN=2;DP=1;ExcessHet=3.0103;FS=0.000;MLEAC=2;MLEAF=1.00;MQ=41.00;QD=31.02;SOR=1.609	GT:AD:DP:GQ:PL	1/1:0,1:1:6:90,6,0
X	12493871	.	G	GT	53.70	.	AC=2;AF=1.00;AN=2;DP=2;ExcessHet=3.0103;FS=0.000;MLEAC=2;MLEAF=1.00;MQ=38.58;QD=26.85;SOR=2.303	GT:AD:DP:GQ:PL	1/1:0,2:2:6:90,6,0
X	12493886	.	A	C	62.74	.	AC=2;AF=1.00;AN=2;DP=2;ExcessHet=3.0103;FS=0.000;MLEAC=2;MLEAF=1.00;MQ=38.58;QD=31.37;SOR=2.303	GT:AD:DP:GQ:PL	1/1:0,2:2:6:90,6,0
X	12494031	.	A	C	556.77	.	AC=2;AF=1.00;AN=2;DP=11;ExcessHet=3.0103;FS=0.000;MLEAC=2;MLEAF=1.00;MQ=41.88;QD=27.52;SOR=4.977	GT:AD:DP:GQ:PL	1/1:0,11:11:39:585,39,0
X	12494042	.	T	C	691.77	.	AC=2;AF=1.00;AN=2;DP=15;ExcessHet=3.0103;FS=0.000;MLEAC=2;MLEAF=1.00;MQ=41.27;QD=32.15;SOR=4.047	GT:AD:DP:GQ:PL	1/1:0,15:15:48:720,48,0
X	12494050	.	A	T	826.77	.	AC=2;AF=1.00;AN=2;DP=19;ExcessHet=3.0103;FS=0.000;MLEAC=2;MLEAF=1.00;MQ=41.75;QD=31.20;SOR=4.514	GT:AD:DP:GQ:PL	1/1:0,19:19:57:855,57,0
X	12494066	.	C	T	826.77	.	AC=2;AF=1.00;AN=2;DP=19;ExcessHet=3.0103;FS=0.000;MLEAC=2;MLEAF=1.00;MQ=41.75;QD=34.26;SOR=4.514	GT:AD:DP:GQ:PL	1/1:0,19:19:57:855,57,0
X	12494076	.	G	T	592.77	.	AC=2;AF=1.00;AN=2;DP=22;ExcessHet=3.0103;FS=0.000;MLEAC=2;MLEAF=1.00;MQ=42.06;QD=26.94;SOR=4.804	GT:AD:DP:GQ:PL	1/1:0,22:22:66:621,66,0
X	12494079	.	T	A	1006.77	.	AC=2;AF=1.00;AN=2;DP=23;ExcessHet=3.0103;FS=0.000;MLEAC=2;MLEAF=1.00;MQ=42.15;QD=29.60;SOR=4.892	GT:AD:DP:GQ:PL	1/1:0,23:23:69:1035,69,0
X	12494080	.	G	T	1051.77	.	AC=2;AF=1.00;AN=2;DP=23;ExcessHet=3.0103;FS=0.000;MLEAC=2;MLEAF=1.00;MQ=42.15;QD=28.63;SOR=4.892	GT:AD:DP:GQ:PL	1/1:0,23:23:72:1080,72,0
X	12494083	.	G	A	1085.77	.	AC=2;AF=1.00;AN=2;DP=24;ExcessHet=3.0103;FS=0.000;MLEAC=2;MLEAF=1.00;MQ=42.23;QD=27.74;SOR=4.977	GT:AD:DP:GQ:PL	1/1:0,24:24:75:1114,75,0
X	12494091	.	C	G	1130.77	.	AC=2;AF=1.00;AN=2;DP=26;ExcessHet=3.0103;FS=0.000;MLEAC=2;MLEAF=1.00;MQ=41.69;QD=27.31;SOR=3.611	GT:AD:DP:GQ:PL	1/1:0,26:26:78:1159,78,0
X	12494093	.	A	T	1130.77	.	AC=2;AF=1.00;AN=2;DP=26;ExcessHet=3.0103;FS=0.000;MLEAC=2;MLEAF=1.00;MQ=41.69;QD=31.14;SOR=3.611	GT:AD:DP:GQ:PL	1/1:0,26:26:78:1159,78,0
X	12494142	.	A	T	1126.77	.	AC=2;AF=1.00;AN=2;DP=40;ExcessHet=3.0103;FS=0.000;MLEAC=2;MLEAF=1.00;MQ=42.25;QD=28.17;SOR=2.670	GT:AD:DP:GQ:PL	1/1:0,40:40:99:1155,120,0
X	12494172	.	GA	G	856.73	.	AC=2;AF=1.00;AN=2;DP=37;ExcessHet=3.0103;FS=0.000;MLEAC=2;MLEAF=1.00;MQ=42.60;QD=23.80;SOR=1.209	GT:AD:DP:GQ:PL	1/1:0,36:36:99:894,108,0
X	12494348	.	CA	C	2223.73	.	AC=2;AF=1.00;AN=2;DP=52;ExcessHet=3.0103;FS=0.000;MLEAC=2;MLEAF=1.00;MQ=43.71;QD=34.69;SOR=0.693	GT:AD:DP:GQ:PL	1/1:0,52:52:99:2261,157,0
X	12494351	.	A	T	2232.77	.	AC=2;AF=1.00;AN=2;DP=52;ExcessHet=3.0103;FS=0.000;MLEAC=2;MLEAF=1.00;MQ=43.71;QD=28.81;SOR=0.693	GT:AD:DP:GQ:PL	1/1:0,52:52:99:2261,157,0
X	12494414	.	TA	T	1490.73	.	AC=2;AF=1.00;AN=2;DP=46;ExcessHet=3.0103;FS=0.000;MLEAC=2;MLEAF=1.00;MQ=43.87;QD=32.41;SOR=0.874	GT:AD:DP:GQ:PL	1/1:0,46:46:99:1528,138,0
X	12494567	.	T	C	1038.77	.	AC=2;AF=1.00;AN=2;DP=38;ExcessHet=3.0103;FS=0.000;MLEAC=2;MLEAF=1.00;MQ=44.00;QD=27.34;SOR=1.040	GT:AD:DP:GQ:PL	1/1:0,38:38:99:1067,114,0
X	12494690	.	A	G	1269.77	.	AC=2;AF=1.00;AN=2;DP=50;ExcessHet=3.0103;FS=0.000;MLEAC=2;MLEAF=1.00;MQ=44.00;QD=25.91;SOR=0.818	GT:AD:DP:GQ:PL	1/1:0,49:49:99:1298,145,0
X	12494708	.	G	A	1338.77	.	AC=2;AF=1.00;AN=2;DP=50;ExcessHet=3.0103;FS=0.000;MLEAC=2;MLEAF=1.00;MQ=44.00;QD=27.32;SOR=0.733	GT:AD:DP:GQ:PL	1/1:0,49:49:99:1367,147,0
X	12494861	.	C	T	1145.77	.	AC=2;AF=1.00;AN=2;DP=43;ExcessHet=3.0103;FS=0.000;MLEAC=2;MLEAF=1.00;MQ=44.00;QD=27.28;SOR=1.259	GT:AD:DP:GQ:PL	1/1:0,42:42:99:1174,126,0
X	12494941	.	A	G	830.77	.	AC=2;AF=1.00;AN=2;DP=30;ExcessHet=3.0103;FS=0.000;MLEAC=2;MLEAF=1.00;MQ=44.00;QD=28.65;SOR=1.071	GT:AD:DP:GQ:PL	1/1:0,29:29:87:859,87,0
X	12495453	.	T	C	2084.77	.	AC=2;AF=1.00;AN=2;DP=46;ExcessHet=3.0103;FS=0.000;MLEAC=2;MLEAF=1.00;MQ=44.00;QD=32.29;SOR=1.765	GT:AD:DP:GQ:PL	1/1:0,46:46:99:2113,144,0
X	12495456	.	G	A	2084.77	.	AC=2;AF=1.00;AN=2;DP=48;ExcessHet=3.0103;FS=0.000;MLEAC=2;MLEAF=1.00;MQ=44.00;QD=28.34;SOR=1.863	GT:AD:DP:GQ:PL	1/1:0,48:48:99:2113,144,0
X	12495482	.	G	A	1089.77	.	AC=2;AF=1.00;AN=2;DP=43;ExcessHet=3.0103;FS=0.000;MLEAC=2;MLEAF=1.00;MQ=44.00;QD=25.34;SOR=1.775	GT:AD:DP:GQ:PL	1/1:0,43:43:99:1118,127,0
X	12495611	.	A	G	741.77	.	AC=2;AF=1.00;AN=2;DP=28;ExcessHet=3.0103;FS=0.000;MLEAC=2;MLEAF=1.00;MQ=44.00;QD=26.49;SOR=0.997	GT:AD:DP:GQ:PL	1/1:0,28:28:84:770,84,0
X	12495683	.	T	C	850.77	.	AC=2;AF=1.00;AN=2;DP=32;ExcessHet=3.0103;FS=0.000;MLEAC=2;MLEAF=1.00;MQ=43.94;QD=26.59;SOR=2.165	GT:AD:DP:GQ:PL	1/1:0,32:32:96:879,96,0
X	12495761	.	G	A	1100.77	.	AC=2;AF=1.00;AN=2;DP=42;ExcessHet=3.0103;FS=0.000;MLEAC=2;MLEAF=1.00;MQ=43.95;QD=26.21;SOR=1.005	GT:AD:DP:GQ:PL	1/1:0,42:42:99:1129,125,0
X	12495956	.	C	T	2107.77	.	AC=2;AF=1.00;AN=2;DP=49;ExcessHet=3.0103;FS=0.000;MLEAC=2;MLEAF=1.00;MQ=43.90;QD=30.30;SOR=1.007	GT:AD:DP:GQ:PL	1/1:0,49:49:99:2136,147,0
X	12495958	.	A	G	2107.77	.	AC=2;AF=1.00;AN=2;DP=47;ExcessHet=3.0103;FS=0.000;MLEAC=2;MLEAF=1.00;MQ=43.90;QD=29.89;SOR=0.919	GT:AD:DP:GQ:PL	1/1:0,47:47:99:2136,147,0
X	12495998	.	C	T	1555.77	.	AC=2;AF=1.00;AN=2;DP=36;ExcessHet=3.0103;FS=0.000;MLEAC=2;MLEAF=1.00;MQ=43.89;QD=37.65;SOR=1.061	GT:AD:DP:GQ:PL	1/1:0,36:36:99:1584,108,0
X	12496001	.	A	G	1529.77	.	AC=2;AF=1.00;AN=2;DP=34;ExcessHet=3.0103;FS=0.000;MLEAC=2;MLEAF=1.00;MQ=43.88;QD=28.21;SOR=0.941	GT:AD:DP:GQ:PL	1/1:0,34:34:99:1558,105,0
X	12496157	.	G	T	1022.77	.	AC=2;AF=1.00;AN=2;DP=38;ExcessHet=3.0103;FS=0.000;MLEAC=2;MLEAF=1.00;MQ=43.95;QD=26.91;SOR=0.798	GT:AD:DP:GQ:PL	1/1:0,38:38:99:1051,114,0
X	12496172	.	C	G	906.77	.	AC=2;AF=1.00;AN=2;DP=36;ExcessHet=3.0103;FS=0.000;MLEAC=2;MLEAF=1.00;MQ=43.89;QD=25.19;SOR=0.693	GT:AD:DP:GQ:PL	1/1:0,36:36:99:935,107,0
X	12496187	.	C	T	1077.77	.	AC=2;AF=1.00;AN=2;DP=40;ExcessHet=3.0103;FS=0.000;MLEAC=2;MLEAF=1.00;MQ=43.90;QD=26.94;SOR=0.793	GT:AD:DP:GQ:PL	1/1:0,40:40:99:1106,119,0
X	12496205	.	T	C	899.77	.	AC=2;AF=1.00;AN=2;DP=34;ExcessHet=3.0103;FS=0.000;MLEAC=2;MLEAF=1.00;MQ=43.88;QD=26.46;SOR=0.941	GT:AD:DP:GQ:PL	1/1:0,34:34:99:928,102,0
X	12496223	.	T	G	980.77	.	AC=2;AF=1.00;AN=2;DP=37;ExcessHet=3.0103;FS=0.000;MLEAC=2;MLEAF=1.00;MQ=43.95;QD=26.51;SOR=0.746	GT:AD:DP:GQ:PL	1/1:0,37:37:99:1009,111,0
X	12496352	.	G	A	934.77	.	AC=2;AF=1.00;AN=2;DP=35;ExcessHet=3.0103;FS=0.000;MLEAC=2;MLEAF=1.00;MQ=43.94;QD=26.71;SOR=0.869	GT:AD:DP:GQ:PL	1/1:0,35:35:99:963,105,0
X	12496370	.	C	A	812.77	.	AC=2;AF=1.00;AN=2;DP=29;ExcessHet=3.0103;FS=0.000;MLEAC=2;MLEAF=1.00;MQ=43.93;QD=28.03;SOR=1.255	GT:AD:DP:GQ:PL	1/1:0,29:29:87:841,87,0
X	12496475	.	T	A	1105.77	.	AC=2;AF=1.00;AN=2;DP=41;ExcessHet=3.0103;FS=0.000;MLEAC=2;MLEAF=1.00;MQ=43.81;QD=26.97;SOR=1.075	GT:AD:DP:GQ:PL	1/1:0,41:41:99:1134,123,0
X	12496565	.	T	G	1735.77	.	AC=2;AF=1.00;AN=2;DP=40;ExcessHet=3.0103;FS=0.000;MLEAC=2;MLEAF=1.00;MQ=43.16;QD=30.78;SOR=1.022	GT:AD:DP:GQ:PL	1/1:0,40:40:99:1764,120,0
X	12496573	.	G	T	1816.77	.	AC=2;AF=1.00;AN=2;DP=41;ExcessHet=3.0103;FS=0.000;MLEAC=2;MLEAF=1.00;MQ=43.13;QD=25.52;SOR=0.954	GT:AD:DP:GQ:PL	1/1:0,41:41:99:1845,123,0
X	12496577	.	A	T	1906.77	.	AC=2;AF=1.00;AN=2;DP=42;ExcessHet=3.0103;FS=0.000;MLEAC=2;MLEAF=1.00;MQ=43.15;QD=33.73;SOR=0.892	GT:AD:DP:GQ:PL	1/1:0,42:42:99:1935,129,0
X	12496580	.	T	TTTA	1974.73	.	AC=2;AF=1.00;AN=2;DP=44;ExcessHet=3.0103;FS=0.000;MLEAC=2;MLEAF=1.00;MQ=43.19;QD=30.79;SOR=0.784	GT:AD:DP:GQ:PL	1/1:0,44:44:99:2012,135,0
X	12496582	.	G	T	1983.77	.	AC=2;AF=1.00;AN=2;DP=44;ExcessHet=3.0103;FS=0.000;MLEAC=2;MLEAF=1.00;MQ=43.19;QD=30.95;SOR=0.784	GT:AD:DP:GQ:PL	1/1:0,44:44:99:2012,135,0
X	12496594	.	T	A	1389.77	.	AC=2;AF=1.00;AN=2;DP=51;ExcessHet=3.0103;FS=0.000;MLEAC=2;MLEAF=1.00;MQ=43.27;QD=27.25;SOR=0.900	GT:AD:DP:GQ:PL	1/1:0,51:51:99:1418,153,0
X	12496606	.	A	G	1253.77	.	AC=2;AF=1.00;AN=2;DP=47;ExcessHet=3.0103;FS=0.000;MLEAC=2;MLEAF=1.00;MQ=43.33;QD=26.68;SOR=0.735	GT:AD:DP:GQ:PL	1/1:0,47:47:99:1282,141,0
X	12496630	.	G	A	2265.77	.	AC=2;AF=1.00;AN=2;DP=52;ExcessHet=3.0103;FS=0.000;MLEAC=2;MLEAF=1.00;MQ=43.36;QD=28.50;SOR=0.693	GT:AD:DP:GQ:PL	1/1:0,52:52:99:2294,157,0
X	12496634	.	G	A	2303.77	.	AC=2;AF=1.00;AN=2;DP=50;ExcessHet=3.0103;FS=0.000;MLEAC=2;MLEAF=1.00;MQ=43.41;QD=26.43;SOR=0.773	GT:AD:DP:GQ:PL	1/1:0,50:50:99:2332,160,0
X	12496701	.	T	C	1323.77	.	AC=2;AF=1.00;AN=2;DP=49;ExcessHet=3.0103;FS=0.000;MLEAC=2;MLEAF=1.00;MQ=43.76;QD=27.58;SOR=0.963	GT:AD:DP:GQ:PL	1/1:0,48:48:99:1352,144,0
X	12496763	.	ACTGT	A	2425.73	.	AC=2;AF=1.00;AN=2;DP=56;ExcessHet=3.0103;FS=0.000;MLEAC=2;MLEAF=1.00;MQ=43.65;QD=28.34;SOR=0.804	GT:AD:DP:GQ:PL	1/1:0,55:55:99:2463,166,0
X	12496832	.	A	C	1447.77	.	AC=2;AF=1.00;AN=2;DP=52;ExcessHet=3.0103;FS=0.000;MLEAC=2;MLEAF=1.00;MQ=43.74;QD=27.84;SOR=1.244	GT:AD:DP:GQ:PL	1/1:0,52:52:99:1476,156,0
X	12496880	.	C	T	1568.77	.	AC=2;AF=1.00;AN=2;DP=58;ExcessHet=3.0103;FS=0.000;MLEAC=2;MLEAF=1.00;MQ=43.66;QD=27.05;SOR=0.914	GT:AD:DP:GQ:PL	1/1:0,58:58:99:1597,174,0
X	12496902	.	G	C	1631.77	.	AC=2;AF=1.00;AN=2;DP=60;ExcessHet=3.0103;FS=0.000;MLEAC=2;MLEAF=1.00;MQ=43.80;QD=27.20;SOR=0.831	GT:AD:DP:GQ:PL	1/1:0,60:60:99:1660,180,0
X	12496918	.	C	T	1630.77	.	AC=2;AF=1.00;AN=2;DP=60;ExcessHet=3.0103;FS=0.000;MLEAC=2;MLEAF=1.00;MQ=43.84;QD=27.18;SOR=0.760	GT:AD:DP:GQ:PL	1/1:0,60:60:99:1659,180,0
X	12496945	.	T	C	2644.77	.	AC=2;AF=1.00;AN=2;DP=61;ExcessHet=3.0103;FS=0.000;MLEAC=2;MLEAF=1.00;MQ=43.81;QD=24.12;SOR=0.865	GT:AD:DP:GQ:PL	1/1:0,61:61:99:2673,184,0
X	12496954	.	T	A	2633.77	.	AC=2;AF=1.00;AN=2;DP=59;ExcessHet=3.0103;FS=0.000;MLEAC=2;MLEAF=1.00;MQ=43.80;QD=28.52;SOR=1.123	GT:AD:DP:GQ:PL	1/1:0,59:59:99:2662,184,0
X	12496981	.	A	T	1750.77	.	AC=2;AF=1.00;AN=2;DP=63;ExcessHet=3.0103;FS=0.000;MLEAC=2;MLEAF=1.00;MQ=43.75;QD=27.79;SOR=1.179	GT:AD:DP:GQ:PL	1/1:0,63:63:99:1779,189,0
X	12497024	.	A	G	1461.77	.	AC=2;AF=1.00;AN=2;DP=54;ExcessHet=3.0103;FS=0.000;MLEAC=2;MLEAF=1.00;MQ=43.75;QD=27.07;SOR=1.835	GT:AD:DP:GQ:PL	1/1:0,54:54:99:1490,162,0
X	12497097	.	C	A	1816.77	.	AC=2;AF=1.00;AN=2;DP=41;ExcessHet=3.0103;FS=0.000;MLEAC=2;MLEAF=1.00;MQ=43.74;QD=25.78;SOR=1.845	GT:AD:DP:GQ:PL	1/1:0,41:41:99:1845,123,0
X	12497098	.	A	T	1816.77	.	AC=2;AF=1.00;AN=2;DP=41;ExcessHet=3.0103;FS=0.000;MLEAC=2;MLEAF=1.00;MQ=43.74;QD=30.95;SOR=1.845	GT:AD:DP:GQ:PL	1/1:0,41:41:99:1845,123,0
X	12497444	.	G	A	1527.77	.	AC=2;AF=1.00;AN=2;DP=55;ExcessHet=3.0103;FS=0.000;MLEAC=2;MLEAF=1.00;MQ=43.73;QD=27.78;SOR=0.884	GT:AD:DP:GQ:PL	1/1:0,55:55:99:1556,165,0
X	12497533	.	A	G	1457.77	.	AC=2;AF=1.00;AN=2;DP=58;ExcessHet=3.0103;FS=0.000;MLEAC=2;MLEAF=1.00;MQ=43.43;QD=25.57;SOR=0.728	GT:AD:DP:GQ:PL	1/1:0,57:57:99:1486,169,0
X	12497607	.	A	C	1998.77	.	AC=2;AF=1.00;AN=2;DP=61;ExcessHet=3.0103;FS=0.000;MLEAC=2;MLEAF=1.00;MQ=43.44;QD=30.79;SOR=0.788	GT:AD:DP:GQ:PL	1/1:0,42:42:99:2027,137,0
X	12497611	.	A	T	1998.77	.	AC=2;AF=1.00;AN=2;DP=63;ExcessHet=3.0103;FS=0.000;MLEAC=2;MLEAF=1.00;MQ=43.46;QD=26.21;SOR=0.829	GT:AD:DP:GQ:PL	1/1:0,45:45:99:2027,137,0
X	12497613	.	A	T	1998.77	.	AC=2;AF=1.00;AN=2;DP=62;ExcessHet=3.0103;FS=0.000;MLEAC=2;MLEAF=1.00;MQ=43.45;QD=26.20;SOR=0.829	GT:AD:DP:GQ:PL	1/1:0,45:45:99:2027,136,0
X	12497616	.	A	G	2075.77	.	AC=2;AF=1.00;AN=2;DP=61;ExcessHet=3.0103;FS=0.000;MLEAC=2;MLEAF=1.00;MQ=43.44;QD=31.99;SOR=0.829	GT:AD:DP:GQ:PL	1/1:0,45:45:99:2104,145,0
X	12497625	.	T	A	2130.77	.	AC=2;AF=1.00;AN=2;DP=63;ExcessHet=3.0103;FS=0.000;MLEAC=2;MLEAF=1.00;MQ=43.46;QD=31.29;SOR=0.693	GT:AD:DP:GQ:PL	1/1:0,50:50:99:2159,150,0
X	12497638	.	G	T	1546.77	.	AC=2;AF=1.00;AN=2;DP=57;ExcessHet=3.0103;FS=0.000;MLEAC=2;MLEAF=1.00;MQ=43.40;QD=27.14;SOR=0.728	GT:AD:DP:GQ:PL	1/1:0,57:57:99:1575,171,0
X	12497683	.	CTA	C	2414.73	.	AC=2;AF=1.00;AN=2;DP=60;ExcessHet=3.0103;FS=0.000;MLEAC=2;MLEAF=1.00;MQ=43.87;QD=35.03;SOR=0.726	GT:AD:DP:GQ:PL	1/1:0,59:59:99:2452,178,0
X	12497723	.	G	A	2543.77	.	AC=2;AF=1.00;AN=2;DP=57;ExcessHet=3.0103;FS=0.000;MLEAC=2;MLEAF=1.00;MQ=43.93;QD=28.82;SOR=0.960	GT:AD:DP:GQ:PL	1/1:0,57:57:99:2572,175,0
X	12497729	.	T	G	2511.77	.	AC=2;AF=1.00;AN=2;DP=57;ExcessHet=3.0103;FS=0.000;MLEAC=2;MLEAF=1.00;MQ=43.93;QD=31.46;SOR=0.877	GT:AD:DP:GQ:PL	1/1:0,57:57:99:2540,172,0
X	12497761	.	C	T	1588.77	.	AC=2;AF=1.00;AN=2;DP=57;ExcessHet=3.0103;FS=0.000;MLEAC=2;MLEAF=1.00;MQ=43.97;QD=27.87;SOR=0.877	GT:AD:DP:GQ:PL	1/1:0,57:57:99:1617,171,0
X	12497894	.	G	A	1563.77	.	AC=2;AF=1.00;AN=2;DP=60;ExcessHet=3.0103;FS=0.000;MLEAC=2;MLEAF=1.00;MQ=44.00;QD=26.50;SOR=1.532	GT:AD:DP:GQ:PL	1/1:0,59:59:99:1592,176,0
X	12497943	.	CTT	C	1964.73	.	AC=2;AF=1.00;AN=2;DP=52;ExcessHet=3.0103;FS=0.000;MLEAC=2;MLEAF=1.00;MQ=43.67;QD=30.38;SOR=1.067	GT:AD:DP:GQ:PL	1/1:0,48:48:99:2002,148,0
X	12497970	.	T	C	1901.77	.	AC=2;AF=1.00;AN=2;DP=40;ExcessHet=3.0103;FS=0.000;MLEAC=2;MLEAF=1.00;MQ=43.57;QD=29.18;SOR=0.902	GT:AD:DP:GQ:PL	1/1:0,40:40:99:1930,141,0
X	12498147	.	GAGAAAAAAAA	G	1951.73	.	AC=2;AF=1.00;AN=2;DP=46;ExcessHet=3.0103;FS=0.000;MLEAC=2;MLEAF=1.00;MQ=42.45;QD=31.32;SOR=1.329	GT:AD:DP:GQ:PL	1/1:0,46:46:99:1989,141,0
X	12498160	.	GA	G	1951.73	.	AC=2;AF=1.00;AN=2;DP=46;ExcessHet=3.0103;FS=0.000;MLEAC=2;MLEAF=1.00;MQ=42.45;QD=26.65;SOR=1.329	GT:AD:DP:GQ:PL	1/1:0,46:46:99:1989,141,0
X	12498344	.	G	GT	685.73	.	AC=2;AF=1.00;AN=2;BaseQRankSum=0.264;ClippingRankSum=0.000;DP=41;ExcessHet=3.0103;FS=5.405;MLEAC=2;MLEAF=1.00;MQ=43.49;MQRankSum=-0.478;QD=16.73;ReadPosRankSum=-0.946;SOR=0.132	GT:AD:DP:GQ:PL	1/1:3,38:41:69:723,69,0
X	12498502	.	C	G	1933.77	.	AC=2;AF=1.00;AN=2;DP=45;ExcessHet=3.0103;FS=0.000;MLEAC=2;MLEAF=1.00;MQ=42.77;QD=35.82;SOR=0.737	GT:AD:DP:GQ:PL	1/1:0,45:45:99:1962,135,0
X	12498510	.	G	C	1959.77	.	AC=2;AF=1.00;AN=2;DP=44;ExcessHet=3.0103;FS=0.000;MLEAC=2;MLEAF=1.00;MQ=43.09;QD=29.97;SOR=0.739	GT:AD:DP:GQ:PL	1/1:0,43:43:99:1988,135,0
X	12498533	.	G	T	1819.77	.	AC=2;AF=1.00;AN=2;DP=43;ExcessHet=3.0103;FS=0.000;MLEAC=2;MLEAF=1.00;MQ=43.43;QD=37.22;SOR=1.005	GT:AD:DP:GQ:PL	1/1:0,42:42:99:1848,129,0
X	12498651	.	T	C	1692.77	.	AC=2;AF=1.00;AN=2;DP=39;ExcessHet=3.0103;FS=0.000;MLEAC=2;MLEAF=1.00;MQ=42.63;QD=33.12;SOR=0.968	GT:AD:DP:GQ:PL	1/1:0,39:39:99:1721,117,0
X	12498655	.	T	C	1692.77	.	AC=2;AF=1.00;AN=2;DP=37;ExcessHet=3.0103;FS=0.000;MLEAC=2;MLEAF=1.00;MQ=42.56;QD=31.33;SOR=1.121	GT:AD:DP:GQ:PL	1/1:0,37:37:99:1721,117,0
X	12498662	.	G	A	1681.77	.	AC=2;AF=1.00;AN=2;DP=37;ExcessHet=3.0103;FS=0.000;MLEAC=2;MLEAF=1.00;MQ=42.35;QD=32.68;SOR=0.984	GT:AD:DP:GQ:PL	1/1:0,37:37:99:1710,114,0
X	12498685	.	G	A	1951.77	.	AC=2;AF=1.00;AN=2;DP=41;ExcessHet=3.0103;FS=0.000;MLEAC=2;MLEAF=1.00;MQ=42.27;QD=27.54;SOR=1.075	GT:AD:DP:GQ:PL	1/1:0,41:41:99:1980,132,0
X	12498689	.	T	G	1996.77	.	AC=2;AF=1.00;AN=2;DP=43;ExcessHet=3.0103;FS=0.000;MLEAC=2;MLEAF=1.00;MQ=42.26;QD=29.54;SOR=1.055	GT:AD:DP:GQ:PL	1/1:0,43:43:99:2025,135,0
X	12498706	.	C	A	2041.77	.	AC=2;AF=1.00;AN=2;DP=43;ExcessHet=3.0103;FS=0.000;MLEAC=2;MLEAF=1.00;MQ=41.97;QD=24.11;SOR=0.941	GT:AD:DP:GQ:PL	1/1:0,43:43:99:2070,138,0
X	12498710	.	G	C	1951.77	.	AC=2;AF=1.00;AN=2;DP=44;ExcessHet=3.0103;FS=0.000;MLEAC=2;MLEAF=1.00;MQ=41.95;QD=27.00;SOR=1.230	GT:AD:DP:GQ:PL	1/1:0,44:44:99:1980,132,0
X	12498711	.	A	G	1951.77	.	AC=2;AF=1.00;AN=2;DP=44;ExcessHet=3.0103;FS=0.000;MLEAC=2;MLEAF=1.00;MQ=41.95;QD=35.57;SOR=1.230	GT:AD:DP:GQ:PL	1/1:0,44:44:99:1980,132,0
X	12498740	.	G	A	1235.77	.	AC=2;AF=1.00;AN=2;DP=44;ExcessHet=3.0103;FS=0.000;MLEAC=2;MLEAF=1.00;MQ=41.88;QD=28.09;SOR=1.364	GT:AD:DP:GQ:PL	1/1:0,44:44:99:1264,132,0
X	12498770	.	CT	C	2347.73	.	AC=2;AF=1.00;AN=2;DP=53;ExcessHet=3.0103;FS=0.000;MLEAC=2;MLEAF=1.00;MQ=42.10;QD=30.54;SOR=1.077	GT:AD:DP:GQ:PL	1/1:0,53:53:99:2385,160,0
X	12498778	.	T	G	2446.77	.	AC=2;AF=1.00;AN=2;DP=55;ExcessHet=3.0103;FS=0.000;MLEAC=2;MLEAF=1.00;MQ=42.11;QD=32.28;SOR=1.061	GT:AD:DP:GQ:PL	1/1:0,55:55:99:2475,166,0
X	12498782	.	G	A	2491.77	.	AC=2;AF=1.00;AN=2;DP=53;ExcessHet=3.0103;FS=0.000;MLEAC=2;MLEAF=1.00;MQ=42.33;QD=27.61;SOR=0.981	GT:AD:DP:GQ:PL	1/1:0,53:53:99:2520,169,0
X	12498784	.	T	A	2626.77	.	AC=2;AF=1.00;AN=2;DP=55;ExcessHet=3.0103;FS=0.000;MLEAC=2;MLEAF=1.00;MQ=42.43;QD=31.43;SOR=0.884	GT:AD:DP:GQ:PL	1/1:0,55:55:99:2655,178,0
X	12498787	.	A	T	2536.77	.	AC=2;AF=1.00;AN=2;DP=57;ExcessHet=3.0103;FS=0.000;MLEAC=2;MLEAF=1.00;MQ=42.52;QD=26.12;SOR=0.960	GT:AD:DP:GQ:PL	1/1:0,57:57:99:2565,172,0
X	12498790	.	A	C	2612.77	.	AC=2;AF=1.00;AN=2;DP=59;ExcessHet=3.0103;FS=0.000;MLEAC=2;MLEAF=1.00;MQ=42.58;QD=25.00;SOR=0.950	GT:AD:DP:GQ:PL	1/1:0,59:59:99:2641,178,0
X	12498965	.	ACCCC	A	836.73	.	AC=2;AF=1.00;AN=2;DP=22;ExcessHet=3.0103;FS=0.000;MLEAC=2;MLEAF=1.00;MQ=43.15;QD=37.74;SOR=1.127	GT:AD:DP:GQ:PL	1/1:0,20:20:60:874,60,0
X	12498970	.	C	T	936.77	.	AC=2;AF=1.00;AN=2;DP=20;ExcessHet=3.0103;FS=0.000;MLEAC=2;MLEAF=1.00;MQ=43.17;QD=31.70;SOR=1.127	GT:AD:DP:GQ:PL	1/1:0,20:20:66:965,66,0
X	12498973	.	C	CAAAAAAAAA	1422.73	.	AC=2;AF=1.00;AN=2;DP=18;ExcessHet=3.0103;FS=0.000;MLEAC=2;MLEAF=1.00;MQ=42.32;QD=31.52;SOR=1.179	GT:AD:DP:GQ:PL	1/1:0,18:18:99:1460,99,0
X	12499182	.	A	G	673.77	.	AC=2;AF=1.00;AN=2;DP=26;ExcessHet=3.0103;FS=0.000;MLEAC=2;MLEAF=1.00;MQ=43.61;QD=25.91;SOR=0.693	GT:AD:DP:GQ:PL	1/1:0,26:26:78:702,78,0
X	12499962	.	A	T	1049.77	.	AC=2;AF=1.00;AN=2;DP=38;ExcessHet=3.0103;FS=0.000;MLEAC=2;MLEAF=1.00;MQ=43.95;QD=27.63;SOR=0.914	GT:AD:DP:GQ:PL	1/1:0,38:38:99:1078,114,0
X	12500074	.	A	G	1213.77	.	AC=2;AF=1.00;AN=2;DP=45;ExcessHet=3.0103;FS=0.000;MLEAC=2;MLEAF=1.00;MQ=44.00;QD=26.97;SOR=1.880	GT:AD:DP:GQ:PL	1/1:0,45:45:99:1242,135,0
X	12500159	.	G	A	1051.77	.	AC=2;AF=1.00;AN=2;DP=39;ExcessHet=3.0103;FS=0.000;MLEAC=2;MLEAF=1.00;MQ=44.00;QD=27.68;SOR=1.493	GT:AD:DP:GQ:PL	1/1:0,38:38:99:1080,114,0
X	12500291	.	C	CT	1867.73	.	AC=2;AF=1.00;AN=2;DP=44;ExcessHet=3.0103;FS=0.000;MLEAC=2;MLEAF=1.00;MQ=44.00;QD=34.08;SOR=1.402	GT:AD:DP:GQ:PL	1/1:0,42:42:99:1905,129,0
X	12500302	.	A	T	1878.77	.	AC=2;AF=1.00;AN=2;DP=43;ExcessHet=3.0103;FS=0.000;MLEAC=2;MLEAF=1.00;MQ=44.00;QD=27.36;SOR=1.455	GT:AD:DP:GQ:PL	1/1:0,43:43:99:1907,129,0
X	12500546	.	G	GA	1170.73	.	AC=2;AF=1.00;AN=2;DP=55;ExcessHet=3.0103;FS=0.000;MLEAC=2;MLEAF=1.00;MQ=44.37;QD=22.51;SOR=1.036	GT:AD:DP:GQ:PL	1/1:0,52:52:99:1208,161,0
X	12501036	.	C	T	2401.77	.	AC=2;AF=1.00;AN=2;DP=54;ExcessHet=3.0103;FS=0.000;MLEAC=2;MLEAF=1.00;MQ=43.75;QD=32.88;SOR=0.931	GT:AD:DP:GQ:PL	1/1:0,54:54:99:2430,163,0
X	12501038	.	A	G	2401.77	.	AC=2;AF=1.00;AN=2;DP=54;ExcessHet=3.0103;FS=0.000;MLEAC=2;MLEAF=1.00;MQ=43.75;QD=33.88;SOR=0.931	GT:AD:DP:GQ:PL	1/1:0,54:54:99:2430,163,0
X	12501044	.	A	T	2311.77	.	AC=2;AF=1.00;AN=2;DP=50;ExcessHet=3.0103;FS=0.000;MLEAC=2;MLEAF=1.00;MQ=43.73;QD=30.71;SOR=0.859	GT:AD:DP:GQ:PL	1/1:0,50:50:99:2340,157,0
X	12501063	.	C	A	2266.77	.	AC=2;AF=1.00;AN=2;DP=51;ExcessHet=3.0103;FS=0.000;MLEAC=2;MLEAF=1.00;MQ=43.69;QD=28.47;SOR=0.732	GT:AD:DP:GQ:PL	1/1:0,51:51:99:2295,154,0
X	12501066	.	A	G	2311.77	.	AC=2;AF=1.00;AN=2;DP=51;ExcessHet=3.0103;FS=0.000;MLEAC=2;MLEAF=1.00;MQ=43.69;QD=29.73;SOR=0.732	GT:AD:DP:GQ:PL	1/1:0,51:51:99:2340,157,0
X	12501079	.	C	T	2311.77	.	AC=2;AF=1.00;AN=2;DP=52;ExcessHet=3.0103;FS=0.000;MLEAC=2;MLEAF=1.00;MQ=43.66;QD=28.76;SOR=0.770	GT:AD:DP:GQ:PL	1/1:0,52:52:99:2340,157,0
X	12501080	.	C	T	2311.77	.	AC=2;AF=1.00;AN=2;DP=52;ExcessHet=3.0103;FS=0.000;MLEAC=2;MLEAF=1.00;MQ=43.66;QD=29.11;SOR=0.770	GT:AD:DP:GQ:PL	1/1:0,52:52:99:2340,157,0
X	12501086	.	A	C	2311.77	.	AC=2;AF=1.00;AN=2;DP=51;ExcessHet=3.0103;FS=0.000;MLEAC=2;MLEAF=1.00;MQ=43.65;QD=28.26;SOR=0.732	GT:AD:DP:GQ:PL	1/1:0,51:51:99:2340,157,0
X	12501103	.	T	G	2243.77	.	AC=2;AF=1.00;AN=2;DP=48;ExcessHet=3.0103;FS=0.000;MLEAC=2;MLEAF=1.00;MQ=43.67;QD=29.49;SOR=0.776	GT:AD:DP:GQ:PL	1/1:0,48:48:99:2272,153,0
X	12501113	.	TA	T	1945.73	.	AC=2;AF=1.00;AN=2;DP=46;ExcessHet=3.0103;FS=0.000;MLEAC=2;MLEAF=1.00;MQ=43.66;QD=29.02;SOR=0.780	GT:AD:DP:GQ:PL	1/1:0,46:46:99:1983,138,0
X	12501168	.	G	C	1125.77	.	AC=2;AF=1.00;AN=2;DP=45;ExcessHet=3.0103;FS=0.000;MLEAC=2;MLEAF=1.00;MQ=43.69;QD=25.59;SOR=1.105	GT:AD:DP:GQ:PL	1/1:0,44:44:99:1154,131,0
X	12501213	.	C	CTT	1326.73	.	AC=2;AF=1.00;AN=2;DP=45;ExcessHet=3.0103;FS=0.000;MLEAC=2;MLEAF=1.00;MQ=43.74;QD=30.85;SOR=0.743	GT:AD:DP:GQ:PL	1/1:0,43:43:99:1364,129,0
X	12501373	.	A	T	1456.77	.	AC=2;AF=1.00;AN=2;DP=53;ExcessHet=3.0103;FS=0.000;MLEAC=2;MLEAF=1.00;MQ=43.64;QD=27.49;SOR=1.077	GT:AD:DP:GQ:PL	1/1:0,53:53:99:1485,159,0
X	12501459	.	T	C	1032.77	.	AC=2;AF=1.00;AN=2;DP=38;ExcessHet=3.0103;FS=0.000;MLEAC=2;MLEAF=1.00;MQ=43.74;QD=27.18;SOR=0.798	GT:AD:DP:GQ:PL	1/1:0,38:38:99:1061,114,0
X	12501620	.	GT	G	224.73	.	AC=2;AF=1.00;AN=2;DP=29;ExcessHet=3.0103;FS=0.000;MLEAC=1;MLEAF=0.500;MQ=43.53;QD=13.22;SOR=1.609	GT:AD:DP:GQ:PL	1/1:0,17:17:48:252,48,0
X	12502094	.	A	G	1466.77	.	AC=2;AF=1.00;AN=2;DP=54;ExcessHet=3.0103;FS=0.000;MLEAC=2;MLEAF=1.00;MQ=44.00;QD=27.16;SOR=0.931	GT:AD:DP:GQ:PL	1/1:0,54:54:99:1495,162,0
X	12502524	.	G	C	1137.77	.	AC=2;AF=1.00;AN=2;DP=42;ExcessHet=3.0103;FS=0.000;MLEAC=2;MLEAF=1.00;MQ=44.00;QD=27.09;SOR=0.788	GT:AD:DP:GQ:PL	1/1:0,42:42:99:1166,126,0
X	12503369	.	T	TAA	691.73	.	AC=2;AF=1.00;AN=2;DP=21;ExcessHet=3.0103;FS=0.000;MLEAC=2;MLEAF=1.00;MQ=43.91;QD=32.94;SOR=1.230	GT:AD:DP:GQ:PL	1/1:0,21:21:66:729,66,0
X	12503421	.	GTT	G	397.77	.	AC=1;AF=0.500;AN=2;BaseQRankSum=1.449;ClippingRankSum=0.000;DP=27;ExcessHet=3.0103;FS=5.653;MLEAC=1;MLEAF=0.500;MQ=43.75;MQRankSum=-0.566;QD=16.57;ReadPosRankSum=-1.281;SOR=1.198	GT:AD:DP:GQ:PL	0/1:4,20:24:20:435,0,20
X	12504249	.	T	A	1080.77	.	AC=2;AF=1.00;AN=2;DP=40;ExcessHet=3.0103;FS=0.000;MLEAC=2;MLEAF=1.00;MQ=43.90;QD=27.02;SOR=1.151	GT:AD:DP:GQ:PL	1/1:0,40:40:99:1109,120,0
X	12504339	.	T	C	924.77	.	AC=2;AF=1.00;AN=2;DP=35;ExcessHet=3.0103;FS=0.000;MLEAC=2;MLEAF=1.00;MQ=43.61;QD=26.42;SOR=0.749	GT:AD:DP:GQ:PL	1/1:0,35:35:99:953,105,0
X	12504368	.	T	G	854.77	.	AC=2;AF=1.00;AN=2;DP=32;ExcessHet=3.0103;FS=0.000;MLEAC=2;MLEAF=1.00;MQ=43.51;QD=26.71;SOR=0.693	GT:AD:DP:GQ:PL	1/1:0,32:32:96:883,96,0
X	12504511	.	ATT	A	1701.73	.	AC=2;AF=1.00;AN=2;DP=41;ExcessHet=3.0103;FS=0.000;MLEAC=2;MLEAF=1.00;MQ=42.65;QD=29.81;SOR=1.666	GT:AD:DP:GQ:PL	1/1:0,41:41:99:1739,123,0
X	12504554	.	C	T	1927.77	.	AC=2;AF=1.00;AN=2;DP=45;ExcessHet=3.0103;FS=0.000;MLEAC=2;MLEAF=1.00;MQ=41.64;QD=26.44;SOR=1.414	GT:AD:DP:GQ:PL	1/1:0,45:45:99:1956,139,0
X	12504579	.	T	C	1996.77	.	AC=2;AF=1.00;AN=2;DP=45;ExcessHet=3.0103;FS=0.000;MLEAC=2;MLEAF=1.00;MQ=41.26;QD=34.12;SOR=1.154	GT:AD:DP:GQ:PL	1/1:0,45:45:99:2025,135,0
X	12504600	.	G	C	1996.77	.	AC=2;AF=1.00;AN=2;DP=43;ExcessHet=3.0103;FS=0.000;MLEAC=2;MLEAF=1.00;MQ=41.15;QD=31.64;SOR=0.941	GT:AD:DP:GQ:PL	1/1:0,43:43:99:2025,135,0
X	12504612	.	TGTTTTTTTTTTTTTTGCAA	T	1897.73	.	AC=2;AF=1.00;AN=2;DP=43;ExcessHet=3.0103;FS=0.000;MLEAC=2;MLEAF=1.00;MQ=41.27;QD=27.92;SOR=1.055	GT:AD:DP:GQ:PL	1/1:0,43:43:99:1935,129,0
X	12504641	.	G	A	1934.77	.	AC=2;AF=1.00;AN=2;DP=45;ExcessHet=3.0103;FS=0.000;MLEAC=2;MLEAF=1.00;MQ=41.52;QD=26.34;SOR=0.929	GT:AD:DP:GQ:PL	1/1:0,45:45:99:1963,136,0
X	12504691	.	CA	C	996.73	.	AC=2;AF=1.00;AN=2;DP=50;ExcessHet=3.0103;FS=0.000;MLEAC=2;MLEAF=1.00;MQ=42.03;QD=20.77;SOR=0.693	GT:AD:DP:GQ:PL	1/1:0,48:48:99:1034,143,0
X	12504777	.	G	A	1376.77	.	AC=2;AF=1.00;AN=2;DP=52;ExcessHet=3.0103;FS=0.000;MLEAC=2;MLEAF=1.00;MQ=43.24;QD=26.48;SOR=0.693	GT:AD:DP:GQ:PL	1/1:0,52:52:99:1405,155,0
X	12504846	.	A	AT	1437.73	.	AC=2;AF=1.00;AN=2;DP=45;ExcessHet=3.0103;FS=0.000;MLEAC=2;MLEAF=1.00;MQ=42.20;QD=31.95;SOR=0.788	GT:AD:DP:GQ:PL	1/1:0,45:45:99:1475,133,0
X	12504880	.	A	C	1147.77	.	AC=2;AF=1.00;AN=2;DP=43;ExcessHet=3.0103;FS=0.000;MLEAC=2;MLEAF=1.00;MQ=41.91;QD=26.69;SOR=1.055	GT:AD:DP:GQ:PL	1/1:0,43:43:99:1176,128,0
X	12504912	.	A	ACTGGT	1666.73	.	AC=2;AF=1.00;AN=2;DP=38;ExcessHet=3.0103;FS=0.000;MLEAC=2;MLEAF=1.00;MQ=40.86;QD=27.62;SOR=0.746	GT:AD:DP:GQ:PL	1/1:0,37:37:99:1704,114,0
X	12504915	.	A	T	1591.77	.	AC=2;AF=1.00;AN=2;DP=35;ExcessHet=3.0103;FS=0.000;MLEAC=2;MLEAF=1.00;MQ=40.76;QD=28.02;SOR=0.869	GT:AD:DP:GQ:PL	1/1:0,35:35:99:1620,108,0
X	12504917	.	G	GTTGTAAGGA	1897.73	.	AC=2;AF=1.00;AN=2;DP=36;ExcessHet=3.0103;FS=0.000;MLEAC=2;MLEAF=1.00;MQ=40.86;QD=27.77;SOR=0.927	GT:AD:DP:GQ:PL	1/1:0,36:36:99:1935,129,0
X	12504920	.	GAT	G	1835.73	.	AC=2;AF=1.00;AN=2;DP=39;ExcessHet=3.0103;FS=0.000;MLEAC=2;MLEAF=1.00;MQ=41.11;QD=30.53;SOR=0.968	GT:AD:DP:GQ:PL	1/1:0,39:39:99:1873,126,0
X	12504923	.	G	GCA	1835.73	.	AC=2;AF=1.00;AN=2;DP=40;ExcessHet=3.0103;FS=0.000;MLEAC=2;MLEAF=1.00;MQ=41.18;QD=30.80;SOR=1.022	GT:AD:DP:GQ:PL	1/1:0,40:40:99:1873,126,0
X	12504943	.	C	CAA	1890.73	.	AC=2;AF=1.00;AN=2;BaseQRankSum=-1.393;ClippingRankSum=0.000;DP=46;ExcessHet=3.0103;FS=0.000;MLEAC=2;MLEAF=1.00;MQ=41.52;MQRankSum=1.563;QD=29.10;ReadPosRankSum=1.242;SOR=0.286	GT:AD:DP:GQ:PL	1/1:1,41:42:99:1928,109,0
X	12504956	.	T	G	1983.77	.	AC=2;AF=1.00;AN=2;DP=42;ExcessHet=3.0103;FS=0.000;MLEAC=2;MLEAF=1.00;MQ=41.77;QD=28.59;SOR=1.127	GT:AD:DP:GQ:PL	1/1:0,42:42:99:2012,115,0
X	12504980	.	A	G	1935.77	.	AC=2;AF=1.00;AN=2;DP=46;ExcessHet=3.0103;FS=0.000;MLEAC=2;MLEAF=1.00;MQ=42.52;QD=29.73;SOR=0.874	GT:AD:DP:GQ:PL	1/1:0,46:46:99:1964,141,0
X	12505052	.	C	T	1550.77	.	AC=2;AF=1.00;AN=2;DP=56;ExcessHet=3.0103;FS=0.000;MLEAC=2;MLEAF=1.00;MQ=43.51;QD=27.69;SOR=0.765	GT:AD:DP:GQ:PL	1/1:0,56:56:99:1579,168,0
X	12505154	.	G	A	1303.77	.	AC=2;AF=1.00;AN=2;DP=48;ExcessHet=3.0103;FS=0.000;MLEAC=2;MLEAF=1.00;MQ=43.62;QD=27.16;SOR=0.866	GT:AD:DP:GQ:PL	1/1:0,48:48:99:1332,144,0
X	12505166	.	C	A	1357.77	.	AC=2;AF=1.00;AN=2;DP=49;ExcessHet=3.0103;FS=0.000;MLEAC=2;MLEAF=1.00;MQ=43.72;QD=27.71;SOR=0.818	GT:AD:DP:GQ:PL	1/1:0,49:49:99:1386,147,0
X	12505297	.	C	A	1776.77	.	AC=2;AF=1.00;AN=2;BaseQRankSum=-0.464;ClippingRankSum=0.000;DP=45;ExcessHet=3.0103;FS=3.310;MLEAC=2;MLEAF=1.00;MQ=43.74;MQRankSum=-0.282;QD=30.19;ReadPosRankSum=1.241;SOR=0.511	GT:AD:DP:GQ:PL	1/1:1,44:45:93:1805,93,0
X	12505321	.	A	T	1746.77	.	AC=2;AF=1.00;AN=2;BaseQRankSum=1.116;ClippingRankSum=0.000;DP=45;ExcessHet=3.0103;FS=3.310;MLEAC=2;MLEAF=1.00;MQ=43.85;MQRankSum=-0.178;QD=25.83;ReadPosRankSum=0.385;SOR=0.511	GT:AD:DP:GQ:PL	1/1:1,44:45:90:1775,90,0
X	12505373	.	G	GA	1178.73	.	AC=2;AF=1.00;AN=2;DP=47;ExcessHet=3.0103;FS=0.000;MLEAC=2;MLEAF=1.00;MQ=43.88;QD=25.08;SOR=1.251	GT:AD:DP:GQ:PL	1/1:0,47:47:99:1216,141,0
X	12505417	.	T	TGCAGCA	1562.73	.	AC=2;AF=1.00;AN=2;BaseQRankSum=-0.281;ClippingRankSum=0.000;DP=38;ExcessHet=3.0103;FS=0.000;MLEAC=2;MLEAF=1.00;MQ=43.95;MQRankSum=0.000;QD=28.84;ReadPosRankSum=1.224;SOR=0.302	GT:AD:DP:GQ:PL	1/1:1,33:34:69:1600,69,0
X	12505442	.	G	C	1809.77	.	AC=2;AF=1.00;AN=2;DP=44;ExcessHet=3.0103;FS=0.000;MLEAC=2;MLEAF=1.00;MQ=43.96;QD=33.22;SOR=0.883	GT:AD:DP:GQ:PL	1/1:0,44:44:99:1838,135,0
X	12505492	.	CTATA	C	1391.73	.	AC=2;AF=1.00;AN=2;DP=36;ExcessHet=3.0103;FS=0.000;MLEAC=2;MLEAF=1.00;MQ=44.51;QD=27.60;SOR=0.756	GT:AD:DP:GQ:PL	1/1:0,31:31:99:1429,99,0
X	12505509	.	T	G	1502.77	.	AC=2;AF=1.00;AN=2;BaseQRankSum=-1.502;ClippingRankSum=0.000;DP=39;ExcessHet=3.0103;FS=0.000;MLEAC=2;MLEAF=1.00;MQ=44.42;MQRankSum=0.000;QD=31.96;ReadPosRankSum=1.172;SOR=0.317	GT:AD:DP:GQ:PL	1/1:1,38:39:87:1531,87,0
X	12505590	.	C	T	1107.77	.	AC=2;AF=1.00;AN=2;BaseQRankSum=1.718;ClippingRankSum=0.000;DP=43;ExcessHet=3.0103;FS=0.000;MLEAC=2;MLEAF=1.00;MQ=44.33;MQRankSum=0.000;QD=26.38;ReadPosRankSum=-0.604;SOR=0.336	GT:AD:DP:GQ:PL	1/1:1,41:42:99:1136,99,0
X	12505917	.	T	C	1104.77	.	AC=2;AF=1.00;AN=2;DP=40;ExcessHet=3.0103;FS=0.000;MLEAC=2;MLEAF=1.00;MQ=43.95;QD=27.62;SOR=0.693	GT:AD:DP:GQ:PL	1/1:0,40:40:99:1133,120,0
X	12506323	.	G	C	1008.77	.	AC=2;AF=1.00;AN=2;DP=44;ExcessHet=3.0103;FS=0.000;MLEAC=2;MLEAF=1.00;MQ=43.76;QD=23.46;SOR=1.455	GT:AD:DP:GQ:PL	1/1:0,43:43:99:1037,126,0
X	12506389	.	G	A	2094.77	.	AC=2;AF=1.00;AN=2;DP=51;ExcessHet=3.0103;FS=0.000;MLEAC=2;MLEAF=1.00;MQ=43.85;QD=31.23;SOR=0.813	GT:AD:DP:GQ:PL	1/1:0,51:51:99:2123,153,0
X	12506408	.	C	T	1973.77	.	AC=2;AF=1.00;AN=2;DP=45;ExcessHet=3.0103;FS=0.000;MLEAC=2;MLEAF=1.00;MQ=43.83;QD=26.68;SOR=0.737	GT:AD:DP:GQ:PL	1/1:0,45:45:99:2002,138,0
X	12506437	.	TA	T	1960.73	.	AC=2;AF=1.00;AN=2;DP=48;ExcessHet=3.0103;FS=0.000;MLEAC=2;MLEAF=1.00;MQ=43.80;QD=35.19;SOR=0.737	GT:AD:DP:GQ:PL	1/1:0,45:45:99:1998,135,0
X	12506453	.	AT	A	2031.73	.	AC=2;AF=1.00;AN=2;DP=46;ExcessHet=3.0103;FS=0.000;MLEAC=2;MLEAF=1.00;MQ=43.79;QD=36.42;SOR=0.780	GT:AD:DP:GQ:PL	1/1:0,46:46:99:2069,141,0
X	12506503	.	A	G	1192.77	.	AC=2;AF=1.00;AN=2;DP=45;ExcessHet=3.0103;FS=0.000;MLEAC=2;MLEAF=1.00;MQ=43.69;QD=26.51;SOR=0.737	GT:AD:DP:GQ:PL	1/1:0,45:45:99:1221,135,0
X	12506579	.	A	G	1347.77	.	AC=2;AF=1.00;AN=2;DP=51;ExcessHet=3.0103;FS=0.000;MLEAC=2;MLEAF=1.00;MQ=43.85;QD=26.43;SOR=0.732	GT:AD:DP:GQ:PL	1/1:0,51:51:99:1376,152,0
X	12506631	.	C	T	1318.77	.	AC=2;AF=1.00;AN=2;BaseQRankSum=-0.354;ClippingRankSum=0.000;DP=49;ExcessHet=3.0103;FS=0.000;MLEAC=2;MLEAF=1.00;MQ=43.92;MQRankSum=-0.103;QD=26.91;ReadPosRankSum=1.694;SOR=0.390	GT:AD:DP:GQ:PL	1/1:1,48:49:99:1347,118,0
X	12506735	.	T	TGGAAA	1815.73	.	AC=2;AF=1.00;AN=2;BaseQRankSum=-0.181;ClippingRankSum=0.000;DP=41;ExcessHet=3.0103;FS=3.118;MLEAC=2;MLEAF=1.00;MQ=43.71;MQRankSum=-0.345;QD=31.17;ReadPosRankSum=0.381;SOR=0.378	GT:AD:DP:GQ:PL	1/1:1,40:41:87:1853,87,0
X	12506772	.	TG	T	1963.73	.	AC=2;AF=1.00;AN=2;DP=45;ExcessHet=3.0103;FS=0.000;MLEAC=2;MLEAF=1.00;MQ=43.78;QD=23.79;SOR=1.154	GT:AD:DP:GQ:PL	1/1:0,45:45:99:2001,135,0
X	12506780	.	A	ATAT	2081.73	.	AC=2;AF=1.00;AN=2;DP=47;ExcessHet=3.0103;FS=0.000;MLEAC=2;MLEAF=1.00;MQ=43.79;QD=26.89;SOR=1.132	GT:AD:DP:GQ:PL	1/1:0,47:47:99:2119,144,0
X	12506786	.	G	A	2049.77	.	AC=2;AF=1.00;AN=2;DP=46;ExcessHet=3.0103;FS=0.000;MLEAC=2;MLEAF=1.00;MQ=43.79;QD=16.28;SOR=1.329	GT:AD:DP:GQ:PL	1/1:0,46:46:99:2078,141,0
X	12506978	.	TA	T	604.73	.	AC=2;AF=1.00;AN=2;DP=34;ExcessHet=3.0103;FS=0.000;MLEAC=2;MLEAF=1.00;MQ=43.77;QD=18.90;SOR=0.693	GT:AD:DP:GQ:PL	1/1:0,32:32:95:642,95,0
X	12507268	.	C	G	751.77	.	AC=2;AF=1.00;AN=2;DP=32;ExcessHet=3.0103;FS=0.000;MLEAC=2;MLEAF=1.00;MQ=43.85;QD=23.49;SOR=0.818	GT:AD:DP:GQ:PL	1/1:0,32:32:94:780,94,0
X	12507329	.	CAA	C	106.92	.	AC=1;AF=0.500;AN=2;BaseQRankSum=0.157;ClippingRankSum=0.000;DP=18;ExcessHet=3.0103;FS=0.000;MLEAC=1;MLEAF=0.500;MQ=42.78;MQRankSum=-0.319;QD=13.37;ReadPosRankSum=0.157;SOR=0.693	GT:AD:DP:GQ:PL	0/1:1,7:8:5:143,0,5
X	12507701	.	G	A	1780.77	.	AC=2;AF=1.00;AN=2;DP=41;ExcessHet=3.0103;FS=0.000;MLEAC=2;MLEAF=1.00;MQ=43.38;QD=32.36;SOR=1.075	GT:AD:DP:GQ:PL	1/1:0,41:41:99:1809,123,0
X	12507702	.	A	G	1780.77	.	AC=2;AF=1.00;AN=2;DP=41;ExcessHet=3.0103;FS=0.000;MLEAC=2;MLEAF=1.00;MQ=43.38;QD=28.09;SOR=1.075	GT:AD:DP:GQ:PL	1/1:0,41:41:99:1809,123,0
X	12507712	.	GA	G	1708.73	.	AC=2;AF=1.00;AN=2;DP=41;ExcessHet=3.0103;FS=0.000;MLEAC=2;MLEAF=1.00;MQ=43.33;QD=24.65;SOR=0.968	GT:AD:DP:GQ:PL	1/1:0,39:39:99:1746,120,0
X	12507718	.	A	C	1717.77	.	AC=2;AF=1.00;AN=2;DP=40;ExcessHet=3.0103;FS=0.000;MLEAC=2;MLEAF=1.00;MQ=43.31;QD=32.55;SOR=1.022	GT:AD:DP:GQ:PL	1/1:0,40:40:99:1746,120,0
X	12507766	.	T	G	1708.77	.	AC=2;AF=1.00;AN=2;DP=39;ExcessHet=3.0103;FS=0.000;MLEAC=2;MLEAF=1.00;MQ=43.09;QD=30.75;SOR=0.850	GT:AD:DP:GQ:PL	1/1:0,39:39:99:1737,117,0
X	12507774	.	C	T	1757.77	.	AC=2;AF=1.00;AN=2;DP=40;ExcessHet=3.0103;FS=0.000;MLEAC=2;MLEAF=1.00;MQ=43.06;QD=26.01;SOR=0.902	GT:AD:DP:GQ:PL	1/1:0,40:40:99:1786,120,0
X	12507801	.	A	AAATGTTTTT	2159.73	.	AC=2;AF=1.00;AN=2;DP=46;ExcessHet=3.0103;FS=0.000;MLEAC=2;MLEAF=1.00;MQ=42.84;QD=34.60;SOR=0.693	GT:AD:DP:GQ:PL	1/1:0,46:46:99:2197,147,0
X	12507804	.	T	TA	2122.73	.	AC=2;AF=1.00;AN=2;DP=47;ExcessHet=3.0103;FS=0.000;MLEAC=2;MLEAF=1.00;MQ=42.78;QD=22.54;SOR=0.823	GT:AD:DP:GQ:PL	1/1:0,47:47:99:2160,144,0
X	12507810	.	T	G	2125.77	.	AC=2;AF=1.00;AN=2;DP=47;ExcessHet=3.0103;FS=0.000;MLEAC=2;MLEAF=1.00;MQ=42.78;QD=29.78;SOR=0.823	GT:AD:DP:GQ:PL	1/1:0,47:47:99:2154,147,0
X	12507815	.	A	T	2148.77	.	AC=2;AF=1.00;AN=2;DP=50;ExcessHet=3.0103;FS=0.000;MLEAC=2;MLEAF=1.00;MQ=42.86;QD=34.69;SOR=0.952	GT:AD:DP:GQ:PL	1/1:0,50:50:99:2177,150,0
X	12508048	.	T	G	598.77	.	AC=2;AF=1.00;AN=2;BaseQRankSum=-1.270;ClippingRankSum=0.000;DP=25;ExcessHet=3.0103;FS=0.000;MLEAC=2;MLEAF=1.00;MQ=43.76;MQRankSum=-0.246;QD=23.95;ReadPosRankSum=2.083;SOR=0.495	GT:AD:DP:GQ:PL	1/1:1,24:25:46:627,46,0
X	12508198	.	T	A	991.77	.	AC=2;AF=1.00;AN=2;DP=24;ExcessHet=3.0103;FS=0.000;MLEAC=2;MLEAF=1.00;MQ=43.16;QD=32.29;SOR=2.494	GT:AD:DP:GQ:PL	1/1:0,24:24:72:1020,72,0
X	12508206	.	A	G	871.77	.	AC=2;AF=1.00;AN=2;DP=20;ExcessHet=3.0103;FS=0.000;MLEAC=2;MLEAF=1.00;MQ=42.99;QD=28.63;SOR=2.093	GT:AD:DP:GQ:PL	1/1:0,20:20:60:900,60,0
X	12508239	.	T	C	646.77	.	AC=2;AF=1.00;AN=2;DP=14;ExcessHet=3.0103;FS=0.000;MLEAC=2;MLEAF=1.00;MQ=42.91;QD=26.34;SOR=2.985	GT:AD:DP:GQ:PL	1/1:0,14:14:45:675,45,0
X	12508269	.	T	A	466.77	.	AC=2;AF=1.00;AN=2;DP=9;ExcessHet=3.0103;FS=0.000;MLEAC=2;MLEAF=1.00;MQ=42.52;QD=22.29;SOR=3.056	GT:AD:DP:GQ:PL	1/1:0,9:9:33:495,33,0
X	12508303	.	T	C	152.03	.	AC=2;AF=1.00;AN=2;DP=4;ExcessHet=3.0103;FS=0.000;MLEAC=2;MLEAF=1.00;MQ=40.60;QD=27.92;SOR=1.609	GT:AD:DP:GQ:PL	1/1:0,4:4:12:180,12,0
X	12508367	.	G	GTTTTTT	98.25	.	AC=2;AF=1.00;AN=2;DP=3;ExcessHet=3.0103;FS=0.000;MLEAC=2;MLEAF=1.00;MQ=41.80;QD=32.75;SOR=2.833	GT:AD:DP:GQ:PL	1/1:0,3:3:9:135,9,0
X	12508388	.	AT	A	264.74	.	AC=2;AF=1.00;AN=2;DP=10;ExcessHet=3.0103;FS=0.000;MLEAC=2;MLEAF=1.00;MQ=43.35;QD=26.47;SOR=3.258	GT:AD:DP:GQ:PL	1/1:0,10:10:30:302,30,0
X	12508542	.	G	T	1260.77	.	AC=2;AF=1.00;AN=2;DP=29;ExcessHet=3.0103;FS=0.000;MLEAC=2;MLEAF=1.00;MQ=44.25;QD=31.54;SOR=1.942	GT:AD:DP:GQ:PL	1/1:0,29:29:87:1289,87,0
X	12508561	.	AC	A	1566.73	.	AC=2;AF=1.00;AN=2;DP=36;ExcessHet=3.0103;FS=0.000;MLEAC=2;MLEAF=1.00;MQ=44.20;QD=31.93;SOR=1.949	GT:AD:DP:GQ:PL	1/1:0,36:36:99:1604,108,0
X	12508583	.	A	G	1474.77	.	AC=2;AF=1.00;AN=2;BaseQRankSum=-1.716;ClippingRankSum=0.000;DP=36;ExcessHet=3.0103;FS=0.000;MLEAC=2;MLEAF=1.00;MQ=44.20;MQRankSum=0.000;QD=27.28;ReadPosRankSum=1.740;SOR=1.230	GT:AD:DP:GQ:PL	1/1:1,35:36:71:1503,71,0
X	12508831	.	G	A	769.77	.	AC=2;AF=1.00;AN=2;DP=29;ExcessHet=3.0103;FS=0.000;MLEAC=2;MLEAF=1.00;MQ=43.93;QD=26.54;SOR=1.460	GT:AD:DP:GQ:PL	1/1:0,29:29:87:798,87,0
X	12509388	.	A	C	1347.77	.	AC=2;AF=1.00;AN=2;DP=31;ExcessHet=3.0103;FS=0.000;MLEAC=2;MLEAF=1.00;MQ=43.84;QD=31.93;SOR=1.214	GT:AD:DP:GQ:PL	1/1:0,31:31:93:1376,93,0
X	12509407	.	G	GAC	1565.73	.	AC=2;AF=1.00;AN=2;DP=33;ExcessHet=3.0103;FS=0.000;MLEAC=2;MLEAF=1.00;MQ=43.85;QD=28.28;SOR=1.179	GT:AD:DP:GQ:PL	1/1:0,33:33:99:1603,108,0
X	12509409	.	C	CTTGGTG	1565.73	.	AC=2;AF=1.00;AN=2;DP=34;ExcessHet=3.0103;FS=0.000;MLEAC=2;MLEAF=1.00;MQ=43.86;QD=36.73;SOR=1.418	GT:AD:DP:GQ:PL	1/1:0,34:34:99:1603,108,0
X	12509496	.	G	A	1027.77	.	AC=2;AF=1.00;AN=2;DP=39;ExcessHet=3.0103;FS=0.000;MLEAC=2;MLEAF=1.00;MQ=44.00;QD=26.35;SOR=0.743	GT:AD:DP:GQ:PL	1/1:0,39:39:99:1056,116,0
X	12509606	.	A	C	1105.77	.	AC=2;AF=1.00;AN=2;DP=43;ExcessHet=3.0103;FS=0.000;MLEAC=2;MLEAF=1.00;MQ=43.95;QD=25.72;SOR=1.312	GT:AD:DP:GQ:PL	1/1:0,43:43:99:1134,127,0
X	12509646	.	C	CT	855.73	.	AC=2;AF=1.00;AN=2;BaseQRankSum=-0.379;ClippingRankSum=0.000;DP=44;ExcessHet=3.0103;FS=3.340;MLEAC=2;MLEAF=1.00;MQ=43.96;MQRankSum=0.000;QD=20.87;ReadPosRankSum=0.676;SOR=0.540	GT:AD:DP:GQ:PL	1/1:1,40:41:99:893,101,0
X	12509849	.	G	A	1473.77	.	AC=2;AF=1.00;AN=2;DP=34;ExcessHet=3.0103;FS=0.000;MLEAC=2;MLEAF=1.00;MQ=43.94;QD=31.30;SOR=0.811	GT:AD:DP:GQ:PL	1/1:0,34:34:99:1502,102,0
X	12509856	.	A	C	1508.77	.	AC=2;AF=1.00;AN=2;DP=35;ExcessHet=3.0103;FS=0.000;MLEAC=2;MLEAF=1.00;MQ=43.94;QD=30.35;SOR=0.869	GT:AD:DP:GQ:PL	1/1:0,35:35:99:1537,105,0
X	12509867	.	T	A	908.77	.	AC=2;AF=1.00;AN=2;DP=34;ExcessHet=3.0103;FS=0.000;MLEAC=2;MLEAF=1.00;MQ=43.94;QD=26.73;SOR=0.693	GT:AD:DP:GQ:PL	1/1:0,34:34:99:937,102,0
X	12509960	.	C	T	915.77	.	AC=2;AF=1.00;AN=2;DP=35;ExcessHet=3.0103;FS=0.000;MLEAC=2;MLEAF=1.00;MQ=43.94;QD=26.16;SOR=0.869	GT:AD:DP:GQ:PL	1/1:0,35:35:99:944,105,0
X	12510009	.	AACTT	A	1987.73	.	AC=2;AF=1.00;AN=2;DP=45;ExcessHet=3.0103;FS=0.000;MLEAC=2;MLEAF=1.00;MQ=43.91;QD=29.50;SOR=0.737	GT:AD:DP:GQ:PL	1/1:0,45:45:99:2025,135,0
X	12510014	.	T	TAGAA	1987.73	.	AC=2;AF=1.00;AN=2;DP=45;ExcessHet=3.0103;FS=0.000;MLEAC=2;MLEAF=1.00;MQ=43.91;QD=27.69;SOR=0.737	GT:AD:DP:GQ:PL	1/1:0,45:45:99:2025,135,0
X	12510087	.	G	T	2081.77	.	AC=2;AF=1.00;AN=2;DP=47;ExcessHet=3.0103;FS=0.000;MLEAC=2;MLEAF=1.00;MQ=43.96;QD=24.13;SOR=0.735	GT:AD:DP:GQ:PL	1/1:0,47:47:99:2110,144,0
X	12510095	.	A	G	2191.77	.	AC=2;AF=1.00;AN=2;DP=48;ExcessHet=3.0103;FS=0.000;MLEAC=2;MLEAF=1.00;MQ=43.96;QD=32.19;SOR=0.693	GT:AD:DP:GQ:PL	1/1:0,48:48:99:2220,153,0
X	12510098	.	G	A	2105.77	.	AC=2;AF=1.00;AN=2;DP=47;ExcessHet=3.0103;FS=0.000;MLEAC=2;MLEAF=1.00;MQ=43.96;QD=29.10;SOR=0.735	GT:AD:DP:GQ:PL	1/1:0,47:47:99:2134,144,0
X	12510364	.	T	C	1256.77	.	AC=2;AF=1.00;AN=2;DP=49;ExcessHet=3.0103;FS=0.000;MLEAC=2;MLEAF=1.00;MQ=43.96;QD=25.65;SOR=0.733	GT:AD:DP:GQ:PL	1/1:0,49:49:99:1285,146,0
X	12510409	.	G	A	1560.77	.	AC=2;AF=1.00;AN=2;DP=58;ExcessHet=3.0103;FS=0.000;MLEAC=2;MLEAF=1.00;MQ=43.97;QD=26.91;SOR=0.914	GT:AD:DP:GQ:PL	1/1:0,58:58:99:1589,173,0
X	12510440	.	C	CT	1246.73	.	AC=2;AF=1.00;AN=2;BaseQRankSum=0.467;ClippingRankSum=0.000;DP=61;ExcessHet=3.0103;FS=0.000;MLEAC=2;MLEAF=1.00;MQ=43.97;MQRankSum=0.000;QD=21.13;ReadPosRankSum=0.411;SOR=0.317	GT:AD:DP:GQ:PL	1/1:1,58:59:99:1284,156,0
X	12510497	.	A	G	1520.77	.	AC=2;AF=1.00;AN=2;DP=57;ExcessHet=3.0103;FS=0.000;MLEAC=2;MLEAF=1.00;MQ=43.93;QD=26.68;SOR=1.140	GT:AD:DP:GQ:PL	1/1:0,57:57:99:1549,170,0
X	12510613	.	ATTT	A	2269.73	.	AC=2;AF=1.00;AN=2;DP=64;ExcessHet=3.0103;FS=0.000;MLEAC=2;MLEAF=1.00;MQ=44.00;QD=29.86;SOR=0.914	GT:AD:DP:GQ:PL	1/1:0,58:58:99:2307,175,0
X	12511037	.	A	G	1115.77	.	AC=2;AF=1.00;AN=2;BaseQRankSum=-1.859;ClippingRankSum=0.000;DP=44;ExcessHet=3.0103;FS=0.000;MLEAC=2;MLEAF=1.00;MQ=43.78;MQRankSum=-0.286;QD=25.36;ReadPosRankSum=2.051;SOR=0.446	GT:AD:DP:GQ:PL	1/1:1,43:44:95:1144,95,0
X	12511066	.	G	A	1258.77	.	AC=2;AF=1.00;AN=2;DP=48;ExcessHet=3.0103;FS=0.000;MLEAC=2;MLEAF=1.00;MQ=43.59;QD=26.78;SOR=0.823	GT:AD:DP:GQ:PL	1/1:0,47:47:99:1287,141,0
X	12511115	.	A	G	1231.77	.	AC=2;AF=1.00;AN=2;DP=45;ExcessHet=3.0103;FS=0.000;MLEAC=2;MLEAF=1.00;MQ=43.07;QD=27.37;SOR=1.038	GT:AD:DP:GQ:PL	1/1:0,45:45:99:1260,135,0
X	12511226	.	G	A	2208.77	.	AC=2;AF=1.00;AN=2;DP=51;ExcessHet=3.0103;FS=0.000;MLEAC=2;MLEAF=1.00;MQ=43.15;QD=29.69;SOR=0.813	GT:AD:DP:GQ:PL	1/1:0,51:51:99:2237,153,0
X	12511233	.	C	T	2221.77	.	AC=2;AF=1.00;AN=2;DP=48;ExcessHet=3.0103;FS=0.000;MLEAC=2;MLEAF=1.00;MQ=43.18;QD=27.87;SOR=0.866	GT:AD:DP:GQ:PL	1/1:0,48:48:99:2250,151,0
X	12511237	.	C	T	2176.77	.	AC=2;AF=1.00;AN=2;DP=48;ExcessHet=3.0103;FS=0.000;MLEAC=2;MLEAF=1.00;MQ=43.09;QD=33.81;SOR=0.866	GT:AD:DP:GQ:PL	1/1:0,48:48:99:2205,147,0
X	12511242	.	GGT	G	2347.73	.	AC=2;AF=1.00;AN=2;DP=51;ExcessHet=3.0103;FS=0.000;MLEAC=2;MLEAF=1.00;MQ=43.01;QD=22.39;SOR=0.900	GT:AD:DP:GQ:PL	1/1:0,51:51:99:2385,160,0
X	12511246	.	G	C	2311.77	.	AC=2;AF=1.00;AN=2;DP=49;ExcessHet=3.0103;FS=0.000;MLEAC=2;MLEAF=1.00;MQ=43.12;QD=33.00;SOR=1.007	GT:AD:DP:GQ:PL	1/1:0,49:49:99:2340,157,0
X	12511248	.	T	G	2295.77	.	AC=2;AF=1.00;AN=2;DP=50;ExcessHet=3.0103;FS=0.000;MLEAC=2;MLEAF=1.00;MQ=43.10;QD=30.98;SOR=0.952	GT:AD:DP:GQ:PL	1/1:0,50:50:99:2324,157,0
X	12511251	.	A	T	2295.77	.	AC=2;AF=1.00;AN=2;DP=52;ExcessHet=3.0103;FS=0.000;MLEAC=2;MLEAF=1.00;MQ=43.06;QD=29.78;SOR=0.853	GT:AD:DP:GQ:PL	1/1:0,52:52:99:2324,157,0
X	12511299	.	T	G	1359.77	.	AC=2;AF=1.00;AN=2;DP=50;ExcessHet=3.0103;FS=0.000;MLEAC=2;MLEAF=1.00;MQ=41.78;QD=27.20;SOR=0.859	GT:AD:DP:GQ:PL	1/1:0,50:50:99:1388,150,0
X	12511321	.	A	ACT	1850.73	.	AC=2;AF=1.00;AN=2;DP=42;ExcessHet=3.0103;FS=0.000;MLEAC=2;MLEAF=1.00;MQ=41.63;QD=30.09;SOR=0.788	GT:AD:DP:GQ:PL	1/1:0,42:42:99:1888,126,0
X	12511323	.	C	T	1859.77	.	AC=2;AF=1.00;AN=2;DP=41;ExcessHet=3.0103;FS=0.000;MLEAC=2;MLEAF=1.00;MQ=41.57;QD=37.39;SOR=0.741	GT:AD:DP:GQ:PL	1/1:0,41:41:99:1888,126,0
X	12511338	.	T	C	998.77	.	AC=2;AF=1.00;AN=2;DP=38;ExcessHet=3.0103;FS=0.000;MLEAC=2;MLEAF=1.00;MQ=41.48;QD=26.28;SOR=0.798	GT:AD:DP:GQ:PL	1/1:0,38:38:99:1027,114,0
X	12511350	.	T	C	1061.77	.	AC=2;AF=1.00;AN=2;DP=38;ExcessHet=3.0103;FS=0.000;MLEAC=2;MLEAF=1.00;MQ=41.51;QD=27.94;SOR=0.798	GT:AD:DP:GQ:PL	1/1:0,38:38:99:1090,114,0
X	12511371	.	TGGGCG	T	1653.73	.	AC=2;AF=1.00;AN=2;BaseQRankSum=1.573;ClippingRankSum=0.000;DP=40;ExcessHet=3.0103;FS=3.233;MLEAC=2;MLEAF=1.00;MQ=41.73;MQRankSum=1.098;QD=31.97;SOR=0.464	GT:AD:DP:GQ:PL	1/1:1,39:40:76:1691,76,0
X	12511377	.	TAAGTACGGAGTATAGTAG	T	1652.73	.	AC=2;AF=1.00;AN=2;BaseQRankSum=1.627;ClippingRankSum=0.000;DP=40;ExcessHet=3.0103;FS=3.233;MLEAC=2;MLEAF=1.00;MQ=41.73;MQRankSum=1.098;QD=30.98;ReadPosRankSum=1.604;SOR=0.464	GT:AD:DP:GQ:PL	1/1:1,39:40:75:1690,75,0
X	12511397	.	TAAATACCA	T	1716.73	.	AC=2;AF=1.00;AN=2;BaseQRankSum=1.874;ClippingRankSum=0.000;DP=39;ExcessHet=3.0103;FS=3.123;MLEAC=2;MLEAF=1.00;MQ=41.72;MQRankSum=1.076;QD=32.27;ReadPosRankSum=-1.383;SOR=0.386	GT:AD:DP:GQ:PL	1/1:1,38:39:81:1754,81,0
X	12511409	.	C	T	1725.77	.	AC=2;AF=1.00;AN=2;BaseQRankSum=1.786;ClippingRankSum=0.000;DP=42;ExcessHet=3.0103;FS=0.000;MLEAC=2;MLEAF=1.00;MQ=41.82;MQRankSum=1.083;QD=26.16;ReadPosRankSum=-0.145;SOR=0.298	GT:AD:DP:GQ:PL	1/1:1,41:42:81:1754,81,0
X	12511442	.	C	G	1024.77	.	AC=2;AF=1.00;AN=2;DP=40;ExcessHet=3.0103;FS=0.000;MLEAC=2;MLEAF=1.00;MQ=42.27;QD=25.62;SOR=1.022	GT:AD:DP:GQ:PL	1/1:0,40:40:99:1053,119,0
X	12511470	.	A	G	1376.77	.	AC=2;AF=1.00;AN=2;DP=52;ExcessHet=3.0103;FS=0.000;MLEAC=2;MLEAF=1.00;MQ=42.62;QD=26.48;SOR=1.136	GT:AD:DP:GQ:PL	1/1:0,52:52:99:1405,155,0
X	12511489	.	G	T	1422.77	.	AC=2;AF=1.00;AN=2;DP=51;ExcessHet=3.0103;FS=0.000;MLEAC=2;MLEAF=1.00;MQ=43.05;QD=27.90;SOR=0.994	GT:AD:DP:GQ:PL	1/1:0,51:51:99:1451,153,0
X	12512144	.	C	A	2209.77	.	AC=2;AF=1.00;AN=2;DP=49;ExcessHet=3.0103;FS=0.000;MLEAC=2;MLEAF=1.00;MQ=44.00;QD=28.74;SOR=0.733	GT:AD:DP:GQ:PL	1/1:0,49:49:99:2238,154,0
X	12512148	.	C	G	2249.77	.	AC=2;AF=1.00;AN=2;DP=50;ExcessHet=3.0103;FS=0.000;MLEAC=2;MLEAF=1.00;MQ=44.00;QD=29.22;SOR=0.859	GT:AD:DP:GQ:PL	1/1:0,50:50:99:2278,157,0
X	12512359	.	C	G	1438.77	.	AC=2;AF=1.00;AN=2;BaseQRankSum=-1.042;ClippingRankSum=0.000;DP=56;ExcessHet=3.0103;FS=3.332;MLEAC=2;MLEAF=1.00;MQ=43.95;MQRankSum=0.000;QD=25.69;ReadPosRankSum=0.486;SOR=0.514	GT:AD:DP:GQ:PL	1/1:1,55:56:99:1467,138,0
X	12512498	.	C	A	1277.77	.	AC=2;AF=1.00;AN=2;DP=46;ExcessHet=3.0103;FS=0.000;MLEAC=2;MLEAF=1.00;MQ=44.00;QD=27.78;SOR=0.874	GT:AD:DP:GQ:PL	1/1:0,46:46:99:1306,138,0
X	12512620	.	C	CA	471.75	.	AC=2;AF=1.00;AN=2;BaseQRankSum=-0.649;ClippingRankSum=0.000;DP=39;ExcessHet=3.0103;FS=4.746;MLEAC=2;MLEAF=1.00;MQ=43.93;MQRankSum=-0.279;QD=14.30;ReadPosRankSum=0.055;SOR=0.545	GT:AD:DP:GQ:PL	1/1:4,29:33:23:509,23,0
X	12512657	.	C	T	1002.77	.	AC=2;AF=1.00;AN=2;DP=38;ExcessHet=3.0103;FS=0.000;MLEAC=2;MLEAF=1.00;MQ=44.00;QD=27.10;SOR=0.859	GT:AD:DP:GQ:PL	1/1:0,37:37:99:1031,110,0
X	12512972	.	G	C	1287.77	.	AC=2;AF=1.00;AN=2;DP=49;ExcessHet=3.0103;FS=0.000;MLEAC=2;MLEAF=1.00;MQ=43.90;QD=26.83;SOR=1.426	GT:AD:DP:GQ:PL	1/1:0,48:48:99:1316,144,0
X	12512993	.	C	T	1403.77	.	AC=2;AF=1.00;AN=2;DP=52;ExcessHet=3.0103;FS=0.000;MLEAC=2;MLEAF=1.00;MQ=43.91;QD=27.00;SOR=1.480	GT:AD:DP:GQ:PL	1/1:0,52:52:99:1432,156,0
X	12513018	.	A	ATATG	2008.73	.	AC=2;AF=1.00;AN=2;DP=48;ExcessHet=3.0103;FS=0.000;MLEAC=2;MLEAF=1.00;MQ=43.90;QD=29.81;SOR=1.559	GT:AD:DP:GQ:PL	1/1:0,45:45:99:2046,138,0
X	12513094	.	G	A	1414.77	.	AC=2;AF=1.00;AN=2;BaseQRankSum=0.577;ClippingRankSum=0.000;DP=54;ExcessHet=3.0103;FS=0.000;MLEAC=2;MLEAF=1.00;MQ=43.91;MQRankSum=-0.098;QD=26.20;ReadPosRankSum=-0.707;SOR=0.349	GT:AD:DP:GQ:PL	1/1:1,53:54:99:1443,134,0
X	12513197	.	A	G	1410.77	.	AC=2;AF=1.00;AN=2;BaseQRankSum=-1.835;ClippingRankSum=0.000;DP=56;ExcessHet=3.0103;FS=0.000;MLEAC=2;MLEAF=1.00;MQ=43.97;MQRankSum=0.000;QD=25.19;ReadPosRankSum=1.863;SOR=0.490	GT:AD:DP:GQ:PL	1/1:1,55:56:99:1439,137,0
X	12513310	.	G	T	1763.77	.	AC=2;AF=1.00;AN=2;DP=64;ExcessHet=3.0103;FS=0.000;MLEAC=2;MLEAF=1.00;MQ=43.95;QD=27.56;SOR=0.756	GT:AD:DP:GQ:PL	1/1:0,64:64:99:1792,192,0
X	12513363	.	G	A	2214.77	.	AC=2;AF=1.00;AN=2;BaseQRankSum=-0.396;ClippingRankSum=0.000;DP=54;ExcessHet=3.0103;FS=0.000;MLEAC=2;MLEAF=1.00;MQ=44.00;MQRankSum=0.000;QD=34.16;ReadPosRankSum=1.380;SOR=0.282	GT:AD:DP:GQ:PL	1/1:1,53:54:99:2243,120,0
X	12513375	.	T	A	2226.77	.	AC=2;AF=1.00;AN=2;BaseQRankSum=-1.304;ClippingRankSum=0.000;DP=51;ExcessHet=3.0103;FS=3.096;MLEAC=2;MLEAF=1.00;MQ=44.00;MQRankSum=0.000;QD=36.01;ReadPosRankSum=0.918;SOR=0.348	GT:AD:DP:GQ:PL	1/1:1,50:51:99:2255,115,0
X	12513388	.	C	A	2266.77	.	AC=2;AF=1.00;AN=2;BaseQRankSum=1.643;ClippingRankSum=0.000;DP=53;ExcessHet=3.0103;FS=0.000;MLEAC=2;MLEAF=1.00;MQ=44.00;MQRankSum=0.000;QD=28.55;ReadPosRankSum=0.131;SOR=0.223	GT:AD:DP:GQ:PL	1/1:1,52:53:99:2295,115,0
X	12513389	.	A	T	2266.77	.	AC=2;AF=1.00;AN=2;BaseQRankSum=0.692;ClippingRankSum=0.000;DP=53;ExcessHet=3.0103;FS=0.000;MLEAC=2;MLEAF=1.00;MQ=44.00;MQRankSum=0.000;QD=36.32;ReadPosRankSum=0.033;SOR=0.223	GT:AD:DP:GQ:PL	1/1:1,52:53:99:2295,115,0
X	12513413	.	G	A	2394.77	.	AC=2;AF=1.00;AN=2;BaseQRankSum=1.176;ClippingRankSum=0.000;DP=62;ExcessHet=3.0103;FS=0.000;MLEAC=2;MLEAF=1.00;MQ=44.00;MQRankSum=0.000;QD=31.44;ReadPosRankSum=-1.090;SOR=0.274	GT:AD:DP:GQ:PL	1/1:1,61:62:99:2423,142,0
X	12513437	.	A	AT	1494.73	.	AC=2;AF=1.00;AN=2;BaseQRankSum=0.674;ClippingRankSum=0.000;DP=61;ExcessHet=3.0103;FS=3.085;MLEAC=2;MLEAF=1.00;MQ=44.00;MQRankSum=0.000;QD=25.33;ReadPosRankSum=-1.587;SOR=0.331	GT:AD:DP:GQ:PL	1/1:1,58:59:99:1532,153,0
X	12513943	.	T	C	1681.77	.	AC=2;AF=1.00;AN=2;DP=39;ExcessHet=3.0103;FS=0.000;MLEAC=2;MLEAF=1.00;MQ=43.36;QD=29.98;SOR=0.693	GT:AD:DP:GQ:PL	1/1:0,38:38:99:1710,114,0
X	12513946	.	A	C	1681.77	.	AC=2;AF=1.00;AN=2;DP=39;ExcessHet=3.0103;FS=0.000;MLEAC=2;MLEAF=1.00;MQ=43.36;QD=32.94;SOR=0.693	GT:AD:DP:GQ:PL	1/1:0,38:38:99:1710,114,0
X	12513951	.	T	A	1681.77	.	AC=2;AF=1.00;AN=2;DP=39;ExcessHet=3.0103;FS=0.000;MLEAC=2;MLEAF=1.00;MQ=43.36;QD=25.29;SOR=0.693	GT:AD:DP:GQ:PL	1/1:0,38:38:99:1710,114,0
X	12513966	.	C	T	1063.77	.	AC=2;AF=1.00;AN=2;DP=38;ExcessHet=3.0103;FS=0.000;MLEAC=2;MLEAF=1.00;MQ=43.69;QD=27.99;SOR=0.798	GT:AD:DP:GQ:PL	1/1:0,38:38:99:1092,114,0
X	12514152	.	T	G	568.73	.	AC=2;AF=1.00;AN=2;DP=29;ExcessHet=3.0103;FS=0.000;MLEAC=1;MLEAF=0.500;MQ=43.60;QD=21.06;SOR=1.609	GT:AD:DP:GQ:PL	1/1:1,26:27:60:574,60,0
X	12514431	.	G	A	934.77	.	AC=2;AF=1.00;AN=2;DP=34;ExcessHet=3.0103;FS=0.000;MLEAC=2;MLEAF=1.00;MQ=43.94;QD=27.49;SOR=1.418	GT:AD:DP:GQ:PL	1/1:0,34:34:99:963,102,0
X	12514455	.	T	A	877.77	.	AC=2;AF=1.00;AN=2;DP=33;ExcessHet=3.0103;FS=0.000;MLEAC=2;MLEAF=1.00;MQ=44.00;QD=26.60;SOR=1.751	GT:AD:DP:GQ:PL	1/1:0,33:33:99:906,99,0
X	12514476	.	G	C	921.77	.	AC=2;AF=1.00;AN=2;DP=35;ExcessHet=3.0103;FS=0.000;MLEAC=2;MLEAF=1.00;MQ=43.92;QD=26.34;SOR=1.885	GT:AD:DP:GQ:PL	1/1:0,35:35:99:950,105,0
X	12514528	.	A	G	888.77	.	AC=2;AF=1.00;AN=2;DP=35;ExcessHet=3.0103;FS=0.000;MLEAC=2;MLEAF=1.00;MQ=43.92;QD=25.39;SOR=1.002	GT:AD:DP:GQ:PL	1/1:0,35:35:99:917,104,0
X	12515005	.	C	T	604.77	.	AC=2;AF=1.00;AN=2;DP=25;ExcessHet=3.0103;FS=0.000;MLEAC=2;MLEAF=1.00;MQ=42.96;QD=24.19;SOR=0.770	GT:AD:DP:GQ:PL	1/1:0,25:25:74:633,74,0
X	12515146	.	A	G	886.77	.	AC=2;AF=1.00;AN=2;DP=36;ExcessHet=3.0103;FS=0.000;MLEAC=2;MLEAF=1.00;MQ=43.66;QD=25.34;SOR=1.308	GT:AD:DP:GQ:PL	1/1:0,35:35:99:915,104,0
X	12516083	.	CAGA	C	1348.73	.	AC=2;AF=1.00;AN=2;DP=33;ExcessHet=3.0103;FS=0.000;MLEAC=2;MLEAF=1.00;MQ=43.88;QD=29.34;SOR=0.976	GT:AD:DP:GQ:PL	1/1:0,30:30:93:1386,93,0
X	12516086	.	A	ACC	1348.73	.	AC=2;AF=1.00;AN=2;DP=31;ExcessHet=3.0103;FS=0.000;MLEAC=2;MLEAF=1.00;MQ=43.87;QD=34.28;SOR=0.976	GT:AD:DP:GQ:PL	1/1:0,30:30:93:1386,93,0
X	12516120	.	CAT	C	1396.73	.	AC=2;AF=1.00;AN=2;DP=37;ExcessHet=3.0103;FS=0.000;MLEAC=2;MLEAF=1.00;MQ=43.89;QD=32.03;SOR=0.927	GT:AD:DP:GQ:PL	1/1:0,36:36:99:1434,108,0
X	12516197	.	T	C	1596.77	.	AC=2;AF=1.00;AN=2;DP=38;ExcessHet=3.0103;FS=0.000;MLEAC=2;MLEAF=1.00;MQ=44.00;QD=38.76;SOR=0.798	GT:AD:DP:GQ:PL	1/1:0,38:38:99:1625,114,0
X	12516208	.	AGTCCACGTCCAC	A	1575.73	.	AC=2;AF=1.00;AN=2;DP=37;ExcessHet=3.0103;FS=0.000;MLEAC=2;MLEAF=1.00;MQ=43.54;QD=24.97;SOR=0.746	GT:AD:DP:GQ:PL	1/1:0,37:37:99:1613,111,0
X	12516972	.	A	AT	748.73	.	AC=2;AF=1.00;AN=2;BaseQRankSum=0.054;ClippingRankSum=0.000;DP=46;ExcessHet=3.0103;FS=2.420;MLEAC=2;MLEAF=1.00;MQ=43.96;MQRankSum=-0.187;QD=17.41;ReadPosRankSum=-1.428;SOR=0.822	GT:AD:DP:GQ:PL	1/1:3,40:43:83:786,83,0
X	12518215	.	T	A	1238.77	.	AC=2;AF=1.00;AN=2;BaseQRankSum=0.726;ClippingRankSum=0.000;DP=47;ExcessHet=3.0103;FS=3.499;MLEAC=2;MLEAF=1.00;MQ=43.92;MQRankSum=0.000;QD=26.36;ReadPosRankSum=-0.529;SOR=0.643	GT:AD:DP:GQ:PL	1/1:1,46:47:99:1267,113,0
X	12518774	.	C	CAA	910.73	.	AC=2;AF=1.00;AN=2;BaseQRankSum=-0.191;ClippingRankSum=0.000;DP=43;ExcessHet=3.0103;FS=2.277;MLEAC=2;MLEAF=1.00;MQ=43.93;MQRankSum=0.000;QD=25.30;ReadPosRankSum=0.538;SOR=1.609	GT:AD:DP:GQ:PL	1/1:4,32:36:35:948,35,0
X	12518864	.	T	C	1171.77	.	AC=2;AF=1.00;AN=2;DP=46;ExcessHet=3.0103;FS=0.000;MLEAC=2;MLEAF=1.00;MQ=44.00;QD=26.04;SOR=1.414	GT:AD:DP:GQ:PL	1/1:0,45:45:99:1200,135,0
X	12519317	.	C	T	952.77	.	AC=2;AF=1.00;AN=2;DP=36;ExcessHet=3.0103;FS=0.000;MLEAC=2;MLEAF=1.00;MQ=44.00;QD=26.47;SOR=1.061	GT:AD:DP:GQ:PL	1/1:0,36:36:99:981,107,0
X	12519360	.	G	T	944.77	.	AC=2;AF=1.00;AN=2;DP=34;ExcessHet=3.0103;FS=0.000;MLEAC=2;MLEAF=1.00;MQ=44.00;QD=27.79;SOR=1.609	GT:AD:DP:GQ:PL	1/1:0,34:34:99:973,102,0
X	12519408	.	C	T	856.77	.	AC=2;AF=1.00;AN=2;DP=33;ExcessHet=3.0103;FS=0.000;MLEAC=2;MLEAF=1.00;MQ=44.00;QD=25.96;SOR=1.179	GT:AD:DP:GQ:PL	1/1:0,33:33:98:885,98,0
X	12520122	.	C	T	990.77	.	AC=2;AF=1.00;AN=2;DP=37;ExcessHet=3.0103;FS=0.000;MLEAC=2;MLEAF=1.00;MQ=43.92;QD=26.78;SOR=0.746	GT:AD:DP:GQ:PL	1/1:0,37:37:99:1019,111,0
X	12520215	.	G	C	803.77	.	AC=2;AF=1.00;AN=2;DP=30;ExcessHet=3.0103;FS=0.000;MLEAC=2;MLEAF=1.00;MQ=43.81;QD=26.79;SOR=0.693	GT:AD:DP:GQ:PL	1/1:0,30:30:90:832,90,0
X	12520428	.	C	A	616.77	.	AC=2;AF=1.00;AN=2;DP=25;ExcessHet=3.0103;FS=0.000;MLEAC=2;MLEAF=1.00;MQ=43.92;QD=25.70;SOR=2.124	GT:AD:DP:GQ:PL	1/1:0,24:24:71:645,71,0
X	12520461	.	G	A	1393.77	.	AC=2;AF=1.00;AN=2;DP=32;ExcessHet=3.0103;FS=0.000;MLEAC=2;MLEAF=1.00;MQ=43.79;QD=28.58;SOR=1.609	GT:AD:DP:GQ:PL	1/1:0,31:31:96:1422,96,0
X	12520470	.	C	T	1573.77	.	AC=2;AF=1.00;AN=2;DP=37;ExcessHet=3.0103;FS=0.000;MLEAC=2;MLEAF=1.00;MQ=43.82;QD=30.11;SOR=1.371	GT:AD:DP:GQ:PL	1/1:0,36:36:99:1602,108,0
X	12520476	.	G	A	1528.77	.	AC=2;AF=1.00;AN=2;DP=36;ExcessHet=3.0103;FS=0.000;MLEAC=2;MLEAF=1.00;MQ=43.81;QD=27.23;SOR=1.483	GT:AD:DP:GQ:PL	1/1:0,35:35:99:1557,105,0
X	12520758	.	G	A	1383.77	.	AC=2;AF=1.00;AN=2;DP=34;ExcessHet=3.0103;FS=0.000;MLEAC=2;MLEAF=1.00;MQ=44.00;QD=29.27;SOR=0.941	GT:AD:DP:GQ:PL	1/1:0,34:34:99:1412,105,0
X	12520776	.	A	T	1298.77	.	AC=2;AF=1.00;AN=2;DP=31;ExcessHet=3.0103;FS=0.000;MLEAC=2;MLEAF=1.00;MQ=44.00;QD=30.23;SOR=0.756	GT:AD:DP:GQ:PL	1/1:0,31:31:99:1327,99,0
X	12520968	.	G	C	862.77	.	AC=2;AF=1.00;AN=2;DP=32;ExcessHet=3.0103;FS=0.000;MLEAC=2;MLEAF=1.00;MQ=44.00;QD=26.96;SOR=0.818	GT:AD:DP:GQ:PL	1/1:0,32:32:96:891,96,0
X	12521070	.	C	G	774.77	.	AC=2;AF=1.00;AN=2;DP=29;ExcessHet=3.0103;FS=0.000;MLEAC=2;MLEAF=1.00;MQ=44.00;QD=26.72;SOR=0.906	GT:AD:DP:GQ:PL	1/1:0,29:29:87:803,87,0
X	12521331	.	C	G	893.77	.	AC=2;AF=1.00;AN=2;DP=33;ExcessHet=3.0103;FS=0.000;MLEAC=2;MLEAF=1.00;MQ=44.00;QD=27.08;SOR=0.880	GT:AD:DP:GQ:PL	1/1:0,33:33:99:922,99,0
X	12521394	.	G	A	823.77	.	AC=2;AF=1.00;AN=2;DP=31;ExcessHet=3.0103;FS=0.000;MLEAC=2;MLEAF=1.00;MQ=44.00;QD=26.57;SOR=0.892	GT:AD:DP:GQ:PL	1/1:0,31:31:93:852,93,0
X	12521427	.	G	A	816.77	.	AC=2;AF=1.00;AN=2;DP=30;ExcessHet=3.0103;FS=0.000;MLEAC=2;MLEAF=1.00;MQ=43.93;QD=27.23;SOR=0.693	GT:AD:DP:GQ:PL	1/1:0,30:30:90:845,90,0
X	12521463	.	C	T	908.77	.	AC=2;AF=1.00;AN=2;DP=33;ExcessHet=3.0103;FS=0.000;MLEAC=2;MLEAF=1.00;MQ=43.94;QD=27.54;SOR=1.022	GT:AD:DP:GQ:PL	1/1:0,33:33:99:937,99,0
X	12521861	.	A	T	1025.77	.	AC=2;AF=1.00;AN=2;DP=40;ExcessHet=3.0103;FS=0.000;MLEAC=2;MLEAF=1.00;MQ=44.00;QD=25.64;SOR=0.902	GT:AD:DP:GQ:PL	1/1:0,40:40:99:1054,119,0
X	12521899	.	A	G	939.77	.	AC=2;AF=1.00;AN=2;DP=35;ExcessHet=3.0103;FS=0.000;MLEAC=2;MLEAF=1.00;MQ=44.00;QD=26.85;SOR=0.869	GT:AD:DP:GQ:PL	1/1:0,35:35:99:968,105,0
X	12521993	.	A	G	822.77	.	AC=2;AF=1.00;AN=2;DP=32;ExcessHet=3.0103;FS=0.000;MLEAC=2;MLEAF=1.00;MQ=44.00;QD=26.54;SOR=1.402	GT:AD:DP:GQ:PL	1/1:0,31:31:93:851,93,0
X	12522209	.	C	G	890.77	.	AC=2;AF=1.00;AN=2;DP=34;ExcessHet=3.0103;FS=0.000;MLEAC=2;MLEAF=1.00;MQ=42.93;QD=26.20;SOR=0.941	GT:AD:DP:GQ:PL	1/1:0,34:34:99:919,102,0
X	12522302	.	T	C	927.77	.	AC=2;AF=1.00;AN=2;DP=36;ExcessHet=3.0103;FS=0.000;MLEAC=2;MLEAF=1.00;MQ=42.34;QD=26.51;SOR=0.749	GT:AD:DP:GQ:PL	1/1:0,35:35:99:956,105,0
X	12522407	.	TTTATCC	T	942.73	.	AC=2;AF=1.00;AN=2;DP=22;ExcessHet=3.0103;FS=0.000;MLEAC=2;MLEAF=1.00;MQ=39.15;QD=26.94;SOR=2.200	GT:AD:DP:GQ:PL	1/1:0,21:21:66:980,66,0
X	12522425	.	TTTGTCC	T	997.73	.	AC=2;AF=1.00;AN=2;DP=23;ExcessHet=3.0103;FS=0.000;MLEAC=2;MLEAF=1.00;MQ=36.81;QD=33.19;SOR=2.030	GT:AD:DP:GQ:PL	1/1:0,23:23:69:1035,69,0
X	12522434	.	G	A	1006.77	.	AC=2;AF=1.00;AN=2;DP=22;ExcessHet=3.0103;FS=0.000;MLEAC=2;MLEAF=1.00;MQ=36.45;QD=27.76;SOR=2.303	GT:AD:DP:GQ:PL	1/1:0,22:22:69:1035,69,0
X	12522680	.	T	C	811.77	.	AC=2;AF=1.00;AN=2;DP=32;ExcessHet=3.0103;FS=0.000;MLEAC=2;MLEAF=1.00;MQ=43.53;QD=26.19;SOR=1.214	GT:AD:DP:GQ:PL	1/1:0,31:31:93:840,93,0
X	12522992	.	C	T	1029.77	.	AC=2;AF=1.00;AN=2;DP=39;ExcessHet=3.0103;FS=0.000;MLEAC=2;MLEAF=1.00;MQ=43.88;QD=26.40;SOR=0.743	GT:AD:DP:GQ:PL	1/1:0,39:39:99:1058,116,0
X	12523039	.	C	A	1121.77	.	AC=2;AF=1.00;AN=2;DP=43;ExcessHet=3.0103;FS=0.000;MLEAC=2;MLEAF=1.00;MQ=43.73;QD=26.71;SOR=0.693	GT:AD:DP:GQ:PL	1/1:0,42:42:99:1150,126,0
X	12523250	.	T	TCTC	1698.73	.	AC=2;AF=1.00;AN=2;DP=37;ExcessHet=3.0103;FS=0.000;MLEAC=2;MLEAF=1.00;MQ=42.72;QD=31.19;SOR=1.547	GT:AD:DP:GQ:PL	1/1:0,36:36:99:1736,120,0
X	12523254	.	G	T	1732.77	.	AC=2;AF=1.00;AN=2;DP=41;ExcessHet=3.0103;FS=0.000;MLEAC=2;MLEAF=1.00;MQ=42.75;QD=29.12;SOR=1.075	GT:AD:DP:GQ:PL	1/1:0,41:41:99:1761,123,0
X	12523326	.	TAAAAAA	T	1717.73	.	AC=2;AF=1.00;AN=2;DP=39;ExcessHet=3.0103;FS=0.000;MLEAC=2;MLEAF=1.00;MQ=42.13;QD=35.53;SOR=1.096	GT:AD:DP:GQ:PL	1/1:0,39:39:99:1755,117,0
X	12523336	.	A	G	1942.77	.	AC=2;AF=1.00;AN=2;DP=39;ExcessHet=3.0103;FS=0.000;MLEAC=2;MLEAF=1.00;MQ=42.13;QD=27.77;SOR=1.096	GT:AD:DP:GQ:PL	1/1:0,39:39:99:1971,132,0
X	12523337	.	A	AGGGCTTT	1933.73	.	AC=2;AF=1.00;AN=2;DP=40;ExcessHet=3.0103;FS=0.000;MLEAC=2;MLEAF=1.00;MQ=42.10;QD=29.62;SOR=1.022	GT:AD:DP:GQ:PL	1/1:0,40:40:99:1971,132,0
X	12523369	.	AAC	A	1573.73	.	AC=2;AF=1.00;AN=2;DP=40;ExcessHet=3.0103;FS=0.000;MLEAC=2;MLEAF=1.00;MQ=41.83;QD=27.25;SOR=0.793	GT:AD:DP:GQ:PL	1/1:0,40:40:99:1611,120,0
X	12523413	.	A	G	1413.77	.	AC=2;AF=1.00;AN=2;DP=32;ExcessHet=3.0103;FS=0.000;MLEAC=2;MLEAF=1.00;MQ=41.13;QD=27.68;SOR=0.957	GT:AD:DP:GQ:PL	1/1:0,32:32:99:1442,99,0
X	12523416	.	A	ATACTATACTACTTTACTAT	1629.73	.	AC=2;AF=1.00;AN=2;DP=32;ExcessHet=3.0103;FS=0.000;MLEAC=2;MLEAF=1.00;MQ=41.17;QD=28.55;SOR=0.818	GT:AD:DP:GQ:PL	1/1:0,32:32:99:1667,114,0
X	12523420	.	C	G	1455.77	.	AC=2;AF=1.00;AN=2;DP=32;ExcessHet=3.0103;FS=0.000;MLEAC=2;MLEAF=1.00;MQ=41.20;QD=29.40;SOR=0.818	GT:AD:DP:GQ:PL	1/1:0,32:32:99:1484,99,0
X	12523430	.	C	A	1481.77	.	AC=2;AF=1.00;AN=2;DP=33;ExcessHet=3.0103;FS=0.000;MLEAC=2;MLEAF=1.00;MQ=41.35;QD=24.16;SOR=0.880	GT:AD:DP:GQ:PL	1/1:0,33:33:99:1510,102,0
X	12523441	.	G	A	1594.77	.	AC=2;AF=1.00;AN=2;DP=37;ExcessHet=3.0103;FS=0.000;MLEAC=2;MLEAF=1.00;MQ=41.66;QD=33.28;SOR=0.984	GT:AD:DP:GQ:PL	1/1:0,37:37:99:1623,114,0
X	12523993	.	A	C	1517.77	.	AC=2;AF=1.00;AN=2;DP=36;ExcessHet=3.0103;FS=0.000;MLEAC=2;MLEAF=1.00;MQ=41.71;QD=29.95;SOR=0.749	GT:AD:DP:GQ:PL	1/1:0,35:35:99:1546,105,0
X	12523996	.	C	T	1492.77	.	AC=2;AF=1.00;AN=2;DP=34;ExcessHet=3.0103;FS=0.000;MLEAC=2;MLEAF=1.00;MQ=42.10;QD=24.87;SOR=0.752	GT:AD:DP:GQ:PL	1/1:0,33:33:99:1521,102,0
X	12524178	.	C	T	585.77	.	AC=2;AF=1.00;AN=2;BaseQRankSum=2.302;ClippingRankSum=0.000;DP=25;ExcessHet=3.0103;FS=0.000;MLEAC=2;MLEAF=1.00;MQ=41.69;MQRankSum=-0.223;QD=23.43;ReadPosRankSum=-0.645;SOR=1.708	GT:AD:DP:GQ:PL	1/1:2,23:25:38:614,38,0
X	12524834	.	A	AATGATGTTACCCCTTACAAAAAATGCAAAAATTTTCACAAATCTTCAAAAAGTGATAGGGATCGTTAGGATTGGTAATTAGCTGCCAAAAACAGTTATTCTTTCACTTCTATGTCATTTTATATAGAAGTTATGACGAAATTTCCGTTTCTAAAATTAAGTTTTTGGGCAAATGCCGTTTTTCCGAATTTTGGTCATCAAATAGTCCGTTTTTTTGCCATAACTTTATAAGTACTAGCCTGAATATGGAATGTCATACCTCGTTGAGCTCGTAATTAAATTTCCAATCAAACTGTGTCAAAAAATAGGAATTCAAAATTTTTGCCATTTTTTGCAAATTTTG	2132.73	.	AC=2;AF=1.00;AN=2;BaseQRankSum=0.978;ClippingRankSum=0.000;DP=13;ExcessHet=3.0103;FS=0.000;MLEAC=2;MLEAF=1.00;MQ=31.43;MQRankSum=-0.137;QD=29.99;ReadPosRankSum=-3.175;SOR=3.767	GT:AD:DP:GQ:PL	1/1:1,12:13:99:2170,150,0
X	12525724	.	A	G	1280.77	.	AC=2;AF=1.00;AN=2;DP=50;ExcessHet=3.0103;FS=0.000;MLEAC=2;MLEAF=1.00;MQ=43.96;QD=25.62;SOR=0.859	GT:AD:DP:GQ:PL	1/1:0,50:50:99:1309,149,0
X	12525791	.	CGAGT	C	1807.73	.	AC=2;AF=1.00;AN=2;DP=42;ExcessHet=3.0103;FS=0.000;MLEAC=2;MLEAF=1.00;MQ=43.95;QD=32.05;SOR=0.954	GT:AD:DP:GQ:PL	1/1:0,41:41:99:1845,124,0
X	12526457	.	A	G	1284.77	.	AC=2;AF=1.00;AN=2;DP=50;ExcessHet=3.0103;FS=0.000;MLEAC=2;MLEAF=1.00;MQ=44.00;QD=25.70;SOR=1.051	GT:AD:DP:GQ:PL	1/1:0,50:50:99:1313,149,0
X	12526770	.	G	C	1531.77	.	AC=2;AF=1.00;AN=2;DP=56;ExcessHet=3.0103;FS=0.000;MLEAC=2;MLEAF=1.00;MQ=43.83;QD=27.35;SOR=0.765	GT:AD:DP:GQ:PL	1/1:0,56:56:99:1560,168,0
X	12526911	.	ATT	A	2277.73	.	AC=2;AF=1.00;AN=2;DP=56;ExcessHet=3.0103;FS=0.000;MLEAC=2;MLEAF=1.00;MQ=43.83;QD=26.70;SOR=1.179	GT:AD:DP:GQ:PL	1/1:0,53:53:99:2315,158,0
X	12526917	.	T	A	2286.77	.	AC=2;AF=1.00;AN=2;DP=53;ExcessHet=3.0103;FS=0.000;MLEAC=2;MLEAF=1.00;MQ=43.82;QD=32.07;SOR=1.179	GT:AD:DP:GQ:PL	1/1:0,53:53:99:2315,158,0
X	12527140	.	C	T	1698.77	.	AC=2;AF=1.00;AN=2;DP=63;ExcessHet=3.0103;FS=0.000;MLEAC=2;MLEAF=1.00;MQ=43.38;QD=27.40;SOR=0.899	GT:AD:DP:GQ:PL	1/1:0,62:62:99:1727,186,0
X	12527214	.	A	T	2355.77	.	AC=2;AF=1.00;AN=2;DP=52;ExcessHet=3.0103;FS=0.000;MLEAC=2;MLEAF=1.00;MQ=43.89;QD=28.71;SOR=0.770	GT:AD:DP:GQ:PL	1/1:0,52:52:99:2384,159,0
X	12527215	.	A	G	2355.77	.	AC=2;AF=1.00;AN=2;DP=53;ExcessHet=3.0103;FS=0.000;MLEAC=2;MLEAF=1.00;MQ=43.85;QD=33.33;SOR=0.730	GT:AD:DP:GQ:PL	1/1:0,53:53:99:2384,159,0
X	12527223	.	T	TA	2572.73	.	AC=2;AF=1.00;AN=2;DP=54;ExcessHet=3.0103;FS=0.000;MLEAC=2;MLEAF=1.00;MQ=43.85;QD=29.69;SOR=0.846	GT:AD:DP:GQ:PL	1/1:0,54:54:99:2610,175,0
X	12527225	.	T	TATA	2572.73	.	AC=2;AF=1.00;AN=2;DP=57;ExcessHet=3.0103;FS=0.000;MLEAC=2;MLEAF=1.00;MQ=43.83;QD=27.01;SOR=0.728	GT:AD:DP:GQ:PL	1/1:0,57:57:99:2610,175,0
X	12527229	.	GT	G	2437.73	.	AC=2;AF=1.00;AN=2;DP=55;ExcessHet=3.0103;FS=0.000;MLEAC=2;MLEAF=1.00;MQ=43.79;QD=31.15;SOR=0.729	GT:AD:DP:GQ:PL	1/1:0,55:55:99:2475,166,0
X	12527262	.	T	A	2302.77	.	AC=2;AF=1.00;AN=2;DP=53;ExcessHet=3.0103;FS=0.000;MLEAC=2;MLEAF=1.00;MQ=43.67;QD=27.64;SOR=1.077	GT:AD:DP:GQ:PL	1/1:0,53:53:99:2331,160,0
X	12527275	.	T	A	2345.77	.	AC=2;AF=1.00;AN=2;DP=53;ExcessHet=3.0103;FS=0.000;MLEAC=2;MLEAF=1.00;MQ=43.67;QD=27.41;SOR=1.179	GT:AD:DP:GQ:PL	1/1:0,53:53:99:2374,163,0
X	12527315	.	C	T	1536.77	.	AC=2;AF=1.00;AN=2;DP=55;ExcessHet=3.0103;FS=0.000;MLEAC=2;MLEAF=1.00;MQ=43.63;QD=27.94;SOR=1.262	GT:AD:DP:GQ:PL	1/1:0,55:55:99:1565,165,0
X	12527344	.	T	C	1297.77	.	AC=2;AF=1.00;AN=2;DP=50;ExcessHet=3.0103;FS=0.000;MLEAC=2;MLEAF=1.00;MQ=43.59;QD=25.96;SOR=1.390	GT:AD:DP:GQ:PL	1/1:0,50:50:99:1326,149,0
X	12527420	.	C	G	1824.77	.	AC=2;AF=1.00;AN=2;DP=44;ExcessHet=3.0103;FS=0.000;MLEAC=2;MLEAF=1.00;MQ=43.54;QD=33.39;SOR=0.784	GT:AD:DP:GQ:PL	1/1:0,44:44:99:1853,135,0
X	12527440	.	ACG	A	1900.73	.	AC=2;AF=1.00;AN=2;DP=46;ExcessHet=3.0103;FS=0.000;MLEAC=2;MLEAF=1.00;MQ=43.52;QD=30.55;SOR=0.780	GT:AD:DP:GQ:PL	1/1:0,46:46:99:1938,138,0
X	12527575	.	A	AT	615.79	.	AC=2;AF=1.00;AN=2;BaseQRankSum=3.032;ClippingRankSum=0.000;DP=52;ExcessHet=3.0103;FS=10.805;MLEAC=2;MLEAF=1.00;MQ=43.47;MQRankSum=0.157;QD=14.66;ReadPosRankSum=-1.584;SOR=0.047	GT:AD:DP:GQ:PL	1/1:6,36:42:19:653,19,0
X	12527589	.	G	C	1811.77	.	AC=2;AF=1.00;AN=2;DP=45;ExcessHet=3.0103;FS=0.000;MLEAC=2;MLEAF=1.00;MQ=43.43;QD=29.39;SOR=1.038	GT:AD:DP:GQ:PL	1/1:0,45:45:99:1840,150,0
X	12527627	.	TA	T	849.73	.	AC=2;AF=1.00;AN=2;DP=46;ExcessHet=3.0103;FS=0.000;MLEAC=2;MLEAF=1.00;MQ=43.53;QD=19.31;SOR=1.105	GT:AD:DP:GQ:PL	1/1:0,44:44:99:887,130,0
X	12527699	.	T	A	1269.77	.	AC=2;AF=1.00;AN=2;DP=46;ExcessHet=3.0103;FS=0.000;MLEAC=2;MLEAF=1.00;MQ=43.74;QD=27.60;SOR=1.464	GT:AD:DP:GQ:PL	1/1:0,46:46:99:1298,138,0
X	12527790	.	ATATGCATAAT	A	2816.73	.	AC=2;AF=1.00;AN=2;DP=63;ExcessHet=3.0103;FS=0.000;MLEAC=2;MLEAF=1.00;MQ=42.47;QD=26.18;SOR=0.826	GT:AD:DP:GQ:PL	1/1:0,62:62:99:2854,193,0
X	12527811	.	A	T	3076.77	.	AC=2;AF=1.00;AN=2;DP=70;ExcessHet=3.0103;FS=0.000;MLEAC=2;MLEAF=1.00;MQ=42.43;QD=29.92;SOR=0.811	GT:AD:DP:GQ:PL	1/1:0,70:70:99:3105,211,0
X	12527828	.	A	G	3082.77	.	AC=2;AF=1.00;AN=2;DP=72;ExcessHet=3.0103;FS=0.000;MLEAC=2;MLEAF=1.00;MQ=42.36;QD=27.53;SOR=0.749	GT:AD:DP:GQ:PL	1/1:0,72:72:99:3111,217,0
X	12527857	.	G	T	3194.77	.	AC=2;AF=1.00;AN=2;DP=72;ExcessHet=3.0103;FS=0.000;MLEAC=2;MLEAF=1.00;MQ=42.21;QD=28.75;SOR=0.840	GT:AD:DP:GQ:PL	1/1:0,71:71:99:3223,217,0
X	12527859	.	A	C	3194.77	.	AC=2;AF=1.00;AN=2;DP=72;ExcessHet=3.0103;FS=0.000;MLEAC=2;MLEAF=1.00;MQ=42.21;QD=30.72;SOR=0.904	GT:AD:DP:GQ:PL	1/1:0,71:71:99:3223,217,0
X	12527875	.	A	G	3166.77	.	AC=2;AF=1.00;AN=2;DP=69;ExcessHet=3.0103;FS=0.000;MLEAC=2;MLEAF=1.00;MQ=42.25;QD=31.72;SOR=0.781	GT:AD:DP:GQ:PL	1/1:0,69:69:99:3195,214,0
X	12527879	.	A	T	3047.77	.	AC=2;AF=1.00;AN=2;DP=67;ExcessHet=3.0103;FS=0.000;MLEAC=2;MLEAF=1.00;MQ=42.41;QD=27.94;SOR=0.784	GT:AD:DP:GQ:PL	1/1:0,67:67:99:3076,208,0
X	12527896	.	GT	G	997.73	.	AC=2;AF=1.00;AN=2;BaseQRankSum=-0.208;ClippingRankSum=0.000;DP=64;ExcessHet=3.0103;FS=3.090;MLEAC=2;MLEAF=1.00;MQ=42.33;MQRankSum=1.554;QD=17.20;ReadPosRankSum=-0.618;SOR=0.235	GT:AD:DP:GQ:PL	1/1:2,56:58:99:1035,129,0
X	12527949	.	GCACTAA	G	2208.73	.	AC=2;AF=1.00;AN=2;DP=56;ExcessHet=3.0103;FS=0.000;MLEAC=2;MLEAF=1.00;MQ=42.44;QD=27.43;SOR=1.270	GT:AD:DP:GQ:PL	1/1:0,50:50:99:2246,151,0
X	12527966	.	A	G	2221.77	.	AC=2;AF=1.00;AN=2;DP=48;ExcessHet=3.0103;FS=0.000;MLEAC=2;MLEAF=1.00;MQ=42.42;QD=29.55;SOR=1.378	GT:AD:DP:GQ:PL	1/1:0,47:47:99:2250,151,0
X	12527973	.	A	C	2086.77	.	AC=2;AF=1.00;AN=2;DP=48;ExcessHet=3.0103;FS=0.000;MLEAC=2;MLEAF=1.00;MQ=42.42;QD=34.38;SOR=1.378	GT:AD:DP:GQ:PL	1/1:0,47:47:99:2115,142,0
X	12528028	.	A	G	1326.77	.	AC=2;AF=1.00;AN=2;DP=49;ExcessHet=3.0103;FS=0.000;MLEAC=2;MLEAF=1.00;MQ=42.70;QD=27.08;SOR=1.609	GT:AD:DP:GQ:PL	1/1:0,49:49:99:1355,147,0
X	12528108	.	A	C	1922.77	.	AC=2;AF=1.00;AN=2;DP=44;ExcessHet=3.0103;FS=0.000;MLEAC=2;MLEAF=1.00;MQ=42.54;QD=29.96;SOR=0.883	GT:AD:DP:GQ:PL	1/1:0,44:44:99:1951,132,0
X	12528113	.	G	T	1890.77	.	AC=2;AF=1.00;AN=2;DP=42;ExcessHet=3.0103;FS=0.000;MLEAC=2;MLEAF=1.00;MQ=42.52;QD=33.87;SOR=0.892	GT:AD:DP:GQ:PL	1/1:0,42:42:99:1919,129,0
X	12528115	.	C	T	1860.77	.	AC=2;AF=1.00;AN=2;DP=42;ExcessHet=3.0103;FS=0.000;MLEAC=2;MLEAF=1.00;MQ=42.52;QD=26.91;SOR=0.892	GT:AD:DP:GQ:PL	1/1:0,42:42:99:1889,126,0
X	12528159	.	CATCCTCGAAAATTGTTTCAATCCACAGA	C	1432.73	.	AC=2;AF=1.00;AN=2;DP=34;ExcessHet=3.0103;FS=0.000;MLEAC=2;MLEAF=1.00;MQ=42.55;QD=32.71;SOR=1.022	GT:AD:DP:GQ:PL	1/1:0,33:33:99:1470,100,0
X	12528319	.	TTTTA	T	1390.73	.	AC=2;AF=1.00;AN=2;DP=36;ExcessHet=3.0103;FS=0.000;MLEAC=2;MLEAF=1.00;MQ=43.65;QD=29.81;SOR=1.112	GT:AD:DP:GQ:PL	1/1:0,32:32:97:1428,97,0
X	12528439	.	G	A	1280.77	.	AC=2;AF=1.00;AN=2;DP=31;ExcessHet=3.0103;FS=0.000;MLEAC=2;MLEAF=1.00;MQ=43.40;QD=26.76;SOR=0.756	GT:AD:DP:GQ:PL	1/1:0,31:31:93:1309,93,0
X	12528444	.	T	TGG	485.73	.	AC=2;AF=1.00;AN=2;BaseQRankSum=-1.345;ClippingRankSum=0.000;DP=31;ExcessHet=3.0103;FS=10.843;MLEAC=1;MLEAF=0.500;MQ=43.40;MQRankSum=0.073;QD=20.24;ReadPosRankSum=0.586;SOR=1.036	GT:AD:DP:GQ:PL	1/1:5,19:24:35:482,35,0
X	12528453	.	T	G	651.77	.	AC=2;AF=1.00;AN=2;BaseQRankSum=0.696;ClippingRankSum=0.000;DP=32;ExcessHet=3.0103;FS=9.874;MLEAC=2;MLEAF=1.00;MQ=43.25;MQRankSum=0.131;QD=21.73;ReadPosRankSum=0.275;SOR=0.316	GT:AD:DP:GQ:PL	1/1:4,26:30:49:680,49,0
X	12528487	.	T	G	674.77	.	AC=2;AF=1.00;AN=2;DP=28;ExcessHet=3.0103;FS=0.000;MLEAC=2;MLEAF=1.00;MQ=43.32;QD=24.99;SOR=1.101	GT:AD:DP:GQ:PL	1/1:0,27:27:80:703,80,0
X	12528658	.	C	A	1368.77	.	AC=2;AF=1.00;AN=2;DP=51;ExcessHet=3.0103;FS=0.000;MLEAC=2;MLEAF=1.00;MQ=43.77;QD=27.38;SOR=1.270	GT:AD:DP:GQ:PL	1/1:0,50:50:99:1397,149,0
X	12528733	.	C	CTA	2437.73	.	AC=2;AF=1.00;AN=2;DP=53;ExcessHet=3.0103;FS=0.000;MLEAC=2;MLEAF=1.00;MQ=43.85;QD=33.00;SOR=1.524	GT:AD:DP:GQ:PL	1/1:0,53:53:99:2475,166,0
X	12528734	.	C	A	2446.77	.	AC=2;AF=1.00;AN=2;DP=54;ExcessHet=3.0103;FS=0.000;MLEAC=2;MLEAF=1.00;MQ=43.86;QD=30.84;SOR=1.567	GT:AD:DP:GQ:PL	1/1:0,54:54:99:2475,166,0
X	12528750	.	C	A	2508.77	.	AC=2;AF=1.00;AN=2;DP=55;ExcessHet=3.0103;FS=0.000;MLEAC=2;MLEAF=1.00;MQ=43.86;QD=30.35;SOR=1.487	GT:AD:DP:GQ:PL	1/1:0,55:55:99:2537,172,0
X	12528751	.	ATT	A	2499.73	.	AC=2;AF=1.00;AN=2;DP=57;ExcessHet=3.0103;FS=0.000;MLEAC=2;MLEAF=1.00;MQ=43.86;QD=26.50;SOR=1.569	GT:AD:DP:GQ:PL	1/1:0,57:57:99:2537,172,0
X	12529180	.	G	GT	256.73	.	AC=2;AF=1.00;AN=2;BaseQRankSum=-0.083;ClippingRankSum=0.000;DP=23;ExcessHet=3.0103;FS=3.222;MLEAC=2;MLEAF=1.00;MQ=43.44;MQRankSum=-0.221;QD=12.23;ReadPosRankSum=0.421;SOR=0.525	GT:AD:DP:GQ:PL	1/1:1,20:21:41:294,41,0
X	12529360	.	G	A	803.77	.	AC=2;AF=1.00;AN=2;DP=31;ExcessHet=3.0103;FS=0.000;MLEAC=2;MLEAF=1.00;MQ=43.94;QD=26.79;SOR=1.536	GT:AD:DP:GQ:PL	1/1:0,30:30:90:832,90,0
X	12529811	.	C	CAACGCACATAA	2167.73	.	AC=2;AF=1.00;AN=2;DP=46;ExcessHet=3.0103;FS=0.000;MLEAC=2;MLEAF=1.00;MQ=44.00;QD=30.14;SOR=1.609	GT:AD:DP:GQ:PL	1/1:0,46:46:99:2205,147,0
X	12529814	.	T	C	2176.77	.	AC=2;AF=1.00;AN=2;DP=47;ExcessHet=3.0103;FS=0.000;MLEAC=2;MLEAF=1.00;MQ=43.91;QD=26.11;SOR=1.251	GT:AD:DP:GQ:PL	1/1:0,47:47:99:2205,147,0
X	12529815	.	T	A	2176.77	.	AC=2;AF=1.00;AN=2;DP=45;ExcessHet=3.0103;FS=0.000;MLEAC=2;MLEAF=1.00;MQ=43.95;QD=25.02;SOR=1.280	GT:AD:DP:GQ:PL	1/1:0,45:45:99:2205,147,0
X	12529867	.	C	T	1105.77	.	AC=2;AF=1.00;AN=2;DP=41;ExcessHet=3.0103;FS=0.000;MLEAC=2;MLEAF=1.00;MQ=43.02;QD=26.97;SOR=0.843	GT:AD:DP:GQ:PL	1/1:0,41:41:99:1134,123,0
X	12529945	.	C	CAA	717.73	.	AC=2;AF=1.00;AN=2;DP=25;ExcessHet=3.0103;FS=0.000;MLEAC=1;MLEAF=0.500;MQ=42.97;QD=33.30;SOR=2.303	GT:AD:DP:GQ:PL	1/1:0,19:19:59:702,59,0
X	12529957	.	T	C	917.77	.	AC=2;AF=1.00;AN=2;DP=22;ExcessHet=3.0103;FS=0.000;MLEAC=2;MLEAF=1.00;MQ=43.19;QD=25.11;SOR=1.085	GT:AD:DP:GQ:PL	1/1:0,22:22:66:946,66,0
X	12530035	.	C	G	1780.77	.	AC=2;AF=1.00;AN=2;DP=40;ExcessHet=3.0103;FS=0.000;MLEAC=2;MLEAF=1.00;MQ=42.89;QD=32.04;SOR=0.902	GT:AD:DP:GQ:PL	1/1:0,40:40:99:1809,123,0
X	12530042	.	T	TTA	1942.73	.	AC=2;AF=1.00;AN=2;DP=42;ExcessHet=3.0103;FS=0.000;MLEAC=2;MLEAF=1.00;MQ=42.82;QD=32.71;SOR=1.005	GT:AD:DP:GQ:PL	1/1:0,42:42:99:1980,132,0
X	12530043	.	G	T	1951.77	.	AC=2;AF=1.00;AN=2;DP=44;ExcessHet=3.0103;FS=0.000;MLEAC=2;MLEAF=1.00;MQ=42.76;QD=27.29;SOR=0.883	GT:AD:DP:GQ:PL	1/1:0,44:44:99:1980,132,0
X	12530057	.	T	TTTG	1866.73	.	AC=2;AF=1.00;AN=2;DP=41;ExcessHet=3.0103;FS=0.000;MLEAC=2;MLEAF=1.00;MQ=42.67;QD=32.69;SOR=0.843	GT:AD:DP:GQ:PL	1/1:0,41:41:99:1904,129,0
X	12530060	.	A	AT	1843.73	.	AC=2;AF=1.00;AN=2;DP=43;ExcessHet=3.0103;FS=0.000;MLEAC=2;MLEAF=1.00;MQ=42.74;QD=30.22;SOR=0.739	GT:AD:DP:GQ:PL	1/1:0,43:43:99:1881,129,0
X	12530219	.	A	G	1159.77	.	AC=2;AF=1.00;AN=2;DP=44;ExcessHet=3.0103;FS=0.000;MLEAC=2;MLEAF=1.00;MQ=43.78;QD=26.36;SOR=0.784	GT:AD:DP:GQ:PL	1/1:0,44:44:99:1188,132,0
X	12530261	.	C	A	1175.77	.	AC=2;AF=1.00;AN=2;DP=44;ExcessHet=3.0103;FS=0.000;MLEAC=2;MLEAF=1.00;MQ=43.71;QD=26.72;SOR=0.990	GT:AD:DP:GQ:PL	1/1:0,44:44:99:1204,130,0
X	12530391	.	G	T	1001.77	.	AC=2;AF=1.00;AN=2;DP=37;ExcessHet=3.0103;FS=0.000;MLEAC=2;MLEAF=1.00;MQ=43.26;QD=27.07;SOR=0.746	GT:AD:DP:GQ:PL	1/1:0,37:37:99:1030,111,0
X	12530417	.	ATATAAATT	A	1705.73	.	AC=2;AF=1.00;AN=2;DP=39;ExcessHet=3.0103;FS=0.000;MLEAC=2;MLEAF=1.00;MQ=43.06;QD=30.78;SOR=1.236	GT:AD:DP:GQ:PL	1/1:0,39:39:99:1743,117,0
X	12530448	.	A	G	1931.77	.	AC=2;AF=1.00;AN=2;DP=43;ExcessHet=3.0103;FS=0.000;MLEAC=2;MLEAF=1.00;MQ=43.06;QD=30.20;SOR=0.941	GT:AD:DP:GQ:PL	1/1:0,43:43:99:1960,132,0
X	12530461	.	A	C	1982.77	.	AC=2;AF=1.00;AN=2;DP=47;ExcessHet=3.0103;FS=0.000;MLEAC=2;MLEAF=1.00;MQ=43.05;QD=28.00;SOR=0.919	GT:AD:DP:GQ:PL	1/1:0,47:47:99:2011,141,0
X	12530486	.	A	ATGAG	2187.73	.	AC=2;AF=1.00;AN=2;DP=50;ExcessHet=3.0103;FS=0.000;MLEAC=2;MLEAF=1.00;MQ=43.21;QD=30.67;SOR=0.733	GT:AD:DP:GQ:PL	1/1:0,49:49:99:2225,153,0
X	12530566	.	A	C	1820.77	.	AC=2;AF=1.00;AN=2;BaseQRankSum=-0.943;ClippingRankSum=0.000;DP=45;ExcessHet=3.0103;FS=0.000;MLEAC=2;MLEAF=1.00;MQ=43.65;MQRankSum=-0.407;QD=23.78;ReadPosRankSum=-0.193;SOR=0.303	GT:AD:DP:GQ:PL	1/1:1,44:45:90:1849,90,0
X	12530587	.	G	A	2010.77	.	AC=2;AF=1.00;AN=2;BaseQRankSum=0.297;ClippingRankSum=0.000;DP=49;ExcessHet=3.0103;FS=0.000;MLEAC=2;MLEAF=1.00;MQ=43.68;MQRankSum=-0.387;QD=31.60;ReadPosRankSum=-1.238;SOR=0.257	GT:AD:DP:GQ:PL	1/1:1,48:49:99:2039,108,0
X	12530637	.	C	T	1305.77	.	AC=2;AF=1.00;AN=2;BaseQRankSum=0.803;ClippingRankSum=0.000;DP=49;ExcessHet=3.0103;FS=0.000;MLEAC=2;MLEAF=1.00;MQ=43.60;MQRankSum=-0.456;QD=26.65;ReadPosRankSum=-0.071;SOR=0.756	GT:AD:DP:GQ:PL	1/1:1,48:49:99:1334,119,0
X	12530680	.	T	A	1604.77	.	AC=2;AF=1.00;AN=2;BaseQRankSum=-1.728;ClippingRankSum=0.000;DP=60;ExcessHet=3.0103;FS=0.000;MLEAC=2;MLEAF=1.00;MQ=43.48;MQRankSum=-0.565;QD=26.75;ReadPosRankSum=1.675;SOR=0.418	GT:AD:DP:GQ:PL	1/1:1,59:60:99:1633,145,0
X	12530723	.	CATGG	C	2690.73	.	AC=2;AF=1.00;AN=2;BaseQRankSum=-1.350;ClippingRankSum=0.000;DP=63;ExcessHet=3.0103;FS=3.680;MLEAC=2;MLEAF=1.00;MQ=43.47;MQRankSum=-0.572;QD=32.14;ReadPosRankSum=1.210;SOR=0.755	GT:AD:DP:GQ:PL	1/1:1,62:63:99:2728,145,0
X	12530734	.	G	C	2713.77	.	AC=2;AF=1.00;AN=2;BaseQRankSum=-0.426;ClippingRankSum=0.000;DP=61;ExcessHet=3.0103;FS=3.874;MLEAC=2;MLEAF=1.00;MQ=43.48;MQRankSum=-0.559;QD=26.64;ReadPosRankSum=0.938;SOR=0.892	GT:AD:DP:GQ:PL	1/1:1,60:61:99:2742,145,0
X	12530735	.	T	C	2716.77	.	AC=2;AF=1.00;AN=2;BaseQRankSum=0.300;ClippingRankSum=0.000;DP=61;ExcessHet=3.0103;FS=3.874;MLEAC=2;MLEAF=1.00;MQ=43.48;MQRankSum=-0.559;QD=35.18;ReadPosRankSum=0.796;SOR=0.892	GT:AD:DP:GQ:PL	1/1:1,60:61:99:2745,145,0
X	12530736	.	A	ACT	2662.73	.	AC=2;AF=1.00;AN=2;BaseQRankSum=-0.537;ClippingRankSum=0.000;DP=60;ExcessHet=3.0103;FS=3.802;MLEAC=2;MLEAF=1.00;MQ=43.48;MQRankSum=-0.565;QD=31.24;ReadPosRankSum=0.809;SOR=0.843	GT:AD:DP:GQ:PL	1/1:1,59:60:99:2700,142,0
X	12530983	.	T	A	1138.77	.	AC=2;AF=1.00;AN=2;DP=43;ExcessHet=3.0103;FS=0.000;MLEAC=2;MLEAF=1.00;MQ=44.00;QD=27.11;SOR=1.127	GT:AD:DP:GQ:PL	1/1:0,42:42:99:1167,126,0
X	12531248	.	C	T	1519.77	.	AC=2;AF=1.00;AN=2;DP=37;ExcessHet=3.0103;FS=0.000;MLEAC=2;MLEAF=1.00;MQ=43.80;QD=24.50;SOR=1.121	GT:AD:DP:GQ:PL	1/1:0,37:37:99:1548,114,0
X	12531272	.	A	G	1771.77	.	AC=2;AF=1.00;AN=2;DP=37;ExcessHet=3.0103;FS=0.000;MLEAC=2;MLEAF=1.00;MQ=43.59;QD=30.45;SOR=1.121	GT:AD:DP:GQ:PL	1/1:0,37:37:99:1800,120,0
X	12531281	.	C	CAAAAAAAA	1852.73	.	AC=2;AF=1.00;AN=2;DP=39;ExcessHet=3.0103;FS=0.000;MLEAC=2;MLEAF=1.00;MQ=43.22;QD=29.83;SOR=1.096	GT:AD:DP:GQ:PL	1/1:0,39:39:99:1890,126,0
X	12531286	.	T	A	1546.77	.	AC=2;AF=1.00;AN=2;DP=34;ExcessHet=3.0103;FS=0.000;MLEAC=2;MLEAF=1.00;MQ=42.83;QD=31.27;SOR=1.418	GT:AD:DP:GQ:PL	1/1:0,34:34:99:1575,105,0
X	12531771	.	T	A	2151.77	.	AC=2;AF=1.00;AN=2;BaseQRankSum=-1.099;ClippingRankSum=0.000;DP=49;ExcessHet=3.0103;FS=0.000;MLEAC=2;MLEAF=1.00;MQ=43.96;MQRankSum=0.000;QD=36.06;ReadPosRankSum=2.140;SOR=0.223	GT:AD:DP:GQ:PL	1/1:1,48:49:99:2180,128,0
X	12531779	.	T	C	2156.77	.	AC=2;AF=1.00;AN=2;DP=48;ExcessHet=3.0103;FS=0.000;MLEAC=2;MLEAF=1.00;MQ=43.96;QD=34.48;SOR=0.963	GT:AD:DP:GQ:PL	1/1:0,48:48:99:2185,147,0
X	12531780	.	G	A	2156.77	.	AC=2;AF=1.00;AN=2;DP=49;ExcessHet=3.0103;FS=0.000;MLEAC=2;MLEAF=1.00;MQ=43.96;QD=30.94;SOR=0.909	GT:AD:DP:GQ:PL	1/1:0,49:49:99:2185,147,0
X	12531825	.	G	T	1476.77	.	AC=2;AF=1.00;AN=2;DP=55;ExcessHet=3.0103;FS=0.000;MLEAC=2;MLEAF=1.00;MQ=43.96;QD=26.85;SOR=0.970	GT:AD:DP:GQ:PL	1/1:0,55:55:99:1505,164,0
X	12531856	.	G	A	1618.77	.	AC=2;AF=1.00;AN=2;DP=59;ExcessHet=3.0103;FS=0.000;MLEAC=2;MLEAF=1.00;MQ=43.97;QD=27.44;SOR=0.796	GT:AD:DP:GQ:PL	1/1:0,59:59:99:1647,177,0
X	12531990	.	GCACACCCACC	G	1269.73	.	AC=2;AF=1.00;AN=2;DP=36;ExcessHet=3.0103;FS=0.000;MLEAC=2;MLEAF=1.00;MQ=43.51;QD=26.19;SOR=2.226	GT:AD:DP:GQ:PL	1/1:0,29:29:88:1307,88,0
X	12532337	.	A	G	1198.77	.	AC=2;AF=1.00;AN=2;DP=44;ExcessHet=3.0103;FS=0.000;MLEAC=2;MLEAF=1.00;MQ=43.61;QD=27.88;SOR=0.836	GT:AD:DP:GQ:PL	1/1:0,43:43:99:1227,129,0
X	12532513	.	TC	T	1816.73	.	AC=2;AF=1.00;AN=2;DP=42;ExcessHet=3.0103;FS=0.000;MLEAC=2;MLEAF=1.00;MQ=53.08;QD=29.44;SOR=0.788	GT:AD:DP:GQ:PL	1/1:0,42:42:99:1854,126,0
X	12532515	.	C	T	1862.77	.	AC=2;AF=1.00;AN=2;DP=42;ExcessHet=3.0103;FS=0.000;MLEAC=2;MLEAF=1.00;MQ=53.08;QD=28.83;SOR=0.788	GT:AD:DP:GQ:PL	1/1:0,42:42:99:1891,129,0
X	12532518	.	G	A	1832.77	.	AC=2;AF=1.00;AN=2;DP=41;ExcessHet=3.0103;FS=0.000;MLEAC=2;MLEAF=1.00;MQ=53.28;QD=26.45;SOR=0.741	GT:AD:DP:GQ:PL	1/1:0,41:41:99:1861,126,0
X	12532781	.	G	A	1357.77	.	AC=2;AF=1.00;AN=2;DP=53;ExcessHet=3.0103;FS=0.000;MLEAC=2;MLEAF=1.00;MQ=44.00;QD=26.11;SOR=1.244	GT:AD:DP:GQ:PL	1/1:0,52:52:99:1386,155,0
X	12532817	.	T	G	1424.77	.	AC=2;AF=1.00;AN=2;DP=53;ExcessHet=3.0103;FS=0.000;MLEAC=2;MLEAF=1.00;MQ=44.00;QD=27.94;SOR=0.813	GT:AD:DP:GQ:PL	1/1:0,51:51:99:1453,153,0
X	12532850	.	AAC	A	2180.73	.	AC=2;AF=1.00;AN=2;DP=49;ExcessHet=3.0103;FS=0.000;MLEAC=2;MLEAF=1.00;MQ=44.00;QD=28.99;SOR=1.007	GT:AD:DP:GQ:PL	1/1:0,49:49:99:2218,150,0
X	12532853	.	GA	G	2180.73	.	AC=2;AF=1.00;AN=2;DP=50;ExcessHet=3.0103;FS=0.000;MLEAC=2;MLEAF=1.00;MQ=44.00;QD=33.37;SOR=0.952	GT:AD:DP:GQ:PL	1/1:0,50:50:99:2218,151,0
X	12532895	.	G	C	1422.77	.	AC=2;AF=1.00;AN=2;DP=52;ExcessHet=3.0103;FS=0.000;MLEAC=2;MLEAF=1.00;MQ=44.00;QD=27.36;SOR=1.036	GT:AD:DP:GQ:PL	1/1:0,52:52:99:1451,156,0
X	12532997	.	C	T	1528.77	.	AC=2;AF=1.00;AN=2;DP=54;ExcessHet=3.0103;FS=0.000;MLEAC=2;MLEAF=1.00;MQ=43.93;QD=28.31;SOR=0.931	GT:AD:DP:GQ:PL	1/1:0,54:54:99:1557,162,0
X	12533532	.	C	G	598.77	.	AC=2;AF=1.00;AN=2;DP=25;ExcessHet=3.0103;FS=0.000;MLEAC=2;MLEAF=1.00;MQ=43.16;QD=26.03;SOR=2.030	GT:AD:DP:GQ:PL	1/1:0,23:23:69:627,69,0
X	12533697	.	CAAA	C	1545.73	.	AC=2;AF=1.00;AN=2;DP=47;ExcessHet=3.0103;FS=0.000;MLEAC=2;MLEAF=1.00;MQ=41.71;QD=34.35;SOR=1.127	GT:AD:DP:GQ:PL	1/1:1,44:45:99:1583,112,0
X	12533751	.	C	G	1797.77	.	AC=2;AF=1.00;AN=2;DP=43;ExcessHet=3.0103;FS=0.000;MLEAC=2;MLEAF=1.00;MQ=39.98;QD=29.68;SOR=0.739	GT:AD:DP:GQ:PL	1/1:0,43:43:99:1826,129,0
X	12533767	.	A	AC	2186.73	.	AC=2;AF=1.00;AN=2;DP=47;ExcessHet=3.0103;FS=0.000;MLEAC=2;MLEAF=1.00;MQ=39.77;QD=26.53;SOR=0.823	GT:AD:DP:GQ:PL	1/1:0,47:47:99:2224,150,0
X	12533768	.	T	TTAGTGAAATA	2186.73	.	AC=2;AF=1.00;AN=2;DP=47;ExcessHet=3.0103;FS=0.000;MLEAC=2;MLEAF=1.00;MQ=39.87;QD=37.74;SOR=0.919	GT:AD:DP:GQ:PL	1/1:0,47:47:99:2224,150,0
X	12533782	.	C	A	1996.77	.	AC=2;AF=1.00;AN=2;DP=45;ExcessHet=3.0103;FS=0.000;MLEAC=2;MLEAF=1.00;MQ=39.89;QD=28.27;SOR=1.154	GT:AD:DP:GQ:PL	1/1:0,45:45:99:2025,135,0
X	12533803	.	G	GT	1717.73	.	AC=2;AF=1.00;AN=2;DP=39;ExcessHet=3.0103;FS=0.000;MLEAC=2;MLEAF=1.00;MQ=39.47;QD=33.88;SOR=1.387	GT:AD:DP:GQ:PL	1/1:0,39:39:99:1755,117,0
X	12533806	.	CG	C	1717.73	.	AC=2;AF=1.00;AN=2;DP=39;ExcessHet=3.0103;FS=0.000;MLEAC=2;MLEAF=1.00;MQ=39.47;QD=34.49;SOR=1.387	GT:AD:DP:GQ:PL	1/1:0,39:39:99:1755,117,0
X	12533810	.	AT	A	1717.73	.	AC=2;AF=1.00;AN=2;DP=39;ExcessHet=3.0103;FS=0.000;MLEAC=2;MLEAF=1.00;MQ=39.47;QD=32.83;SOR=1.387	GT:AD:DP:GQ:PL	1/1:0,39:39:99:1755,117,0
X	12533817	.	C	A	1861.77	.	AC=2;AF=1.00;AN=2;DP=42;ExcessHet=3.0103;FS=0.000;MLEAC=2;MLEAF=1.00;MQ=39.54;QD=32.69;SOR=1.556	GT:AD:DP:GQ:PL	1/1:0,42:42:99:1890,126,0
X	12533840	.	GCTTTTGC	G	1807.73	.	AC=2;AF=1.00;AN=2;DP=40;ExcessHet=3.0103;FS=0.000;MLEAC=2;MLEAF=1.00;MQ=40.14;QD=31.65;SOR=2.419	GT:AD:DP:GQ:PL	1/1:0,40:40:99:1845,123,0
X	12533848	.	AATGCATTTCTCAAGAC	A	1762.73	.	AC=2;AF=1.00;AN=2;DP=40;ExcessHet=3.0103;FS=0.000;MLEAC=2;MLEAF=1.00;MQ=40.14;QD=33.52;SOR=2.419	GT:AD:DP:GQ:PL	1/1:0,40:40:99:1800,120,0
X	12534053	.	G	A	231.77	.	AC=2;AF=1.00;AN=2;BaseQRankSum=1.745;ClippingRankSum=0.000;DP=16;ExcessHet=3.0103;FS=0.000;MLEAC=2;MLEAF=1.00;MQ=43.42;MQRankSum=-0.196;QD=15.45;ReadPosRankSum=-0.961;SOR=0.793	GT:AD:DP:GQ:PL	1/1:1,14:15:32:260,32,0
X	12534445	.	GGC	G	2005.73	.	AC=2;AF=1.00;AN=2;DP=48;ExcessHet=3.0103;FS=0.000;MLEAC=2;MLEAF=1.00;MQ=44.46;QD=33.48;SOR=0.823	GT:AD:DP:GQ:PL	1/1:0,47:47:99:2043,142,0
X	12534448	.	ACAGG	A	2005.73	.	AC=2;AF=1.00;AN=2;DP=48;ExcessHet=3.0103;FS=0.000;MLEAC=2;MLEAF=1.00;MQ=44.46;QD=31.60;SOR=0.823	GT:AD:DP:GQ:PL	1/1:0,47:47:99:2043,142,0
X	12534659	.	AT	A	2487.73	.	AC=2;AF=1.00;AN=2;DP=59;ExcessHet=3.0103;FS=0.000;MLEAC=2;MLEAF=1.00;MQ=43.82;QD=31.10;SOR=0.877	GT:AD:DP:GQ:PL	1/1:0,57:57:99:2525,172,0
X	12534661	.	AT	A	2622.73	.	AC=2;AF=1.00;AN=2;DP=57;ExcessHet=3.0103;FS=0.000;MLEAC=2;MLEAF=1.00;MQ=43.86;QD=31.14;SOR=0.877	GT:AD:DP:GQ:PL	1/1:0,57:57:99:2660,181,0
X	12534669	.	A	T	2491.77	.	AC=2;AF=1.00;AN=2;DP=55;ExcessHet=3.0103;FS=0.000;MLEAC=2;MLEAF=1.00;MQ=43.91;QD=29.15;SOR=0.729	GT:AD:DP:GQ:PL	1/1:0,55:55:99:2520,169,0
X	12534678	.	T	C	2413.77	.	AC=2;AF=1.00;AN=2;DP=55;ExcessHet=3.0103;FS=0.000;MLEAC=2;MLEAF=1.00;MQ=43.91;QD=22.53;SOR=0.884	GT:AD:DP:GQ:PL	1/1:0,55:55:99:2442,166,0
X	12534849	.	A	T	1116.77	.	AC=2;AF=1.00;AN=2;DP=41;ExcessHet=3.0103;FS=0.000;MLEAC=2;MLEAF=1.00;MQ=43.60;QD=27.24;SOR=1.206	GT:AD:DP:GQ:PL	1/1:0,41:41:99:1145,123,0
X	12535479	.	G	C	1092.77	.	AC=2;AF=1.00;AN=2;DP=41;ExcessHet=3.0103;FS=0.000;MLEAC=2;MLEAF=1.00;MQ=44.00;QD=26.65;SOR=0.843	GT:AD:DP:GQ:PL	1/1:0,41:41:99:1121,123,0
X	12535824	.	A	T	1226.77	.	AC=2;AF=1.00;AN=2;DP=46;ExcessHet=3.0103;FS=0.000;MLEAC=2;MLEAF=1.00;MQ=44.00;QD=27.26;SOR=1.414	GT:AD:DP:GQ:PL	1/1:0,45:45:99:1255,135,0
X	12535950	.	G	A	1213.77	.	AC=2;AF=1.00;AN=2;DP=45;ExcessHet=3.0103;FS=0.000;MLEAC=2;MLEAF=1.00;MQ=44.00;QD=26.97;SOR=0.737	GT:AD:DP:GQ:PL	1/1:0,45:45:99:1242,135,0
X	12536215	.	A	T	1423.77	.	AC=2;AF=1.00;AN=2;DP=51;ExcessHet=3.0103;FS=0.000;MLEAC=2;MLEAF=1.00;MQ=43.96;QD=27.92;SOR=0.813	GT:AD:DP:GQ:PL	1/1:0,51:51:99:1452,153,0
X	12536279	.	TA	T	925.73	.	AC=2;AF=1.00;AN=2;DP=46;ExcessHet=3.0103;FS=0.000;MLEAC=2;MLEAF=1.00;MQ=44.00;QD=20.57;SOR=0.829	GT:AD:DP:GQ:PL	1/1:0,45:45:99:963,134,0
X	12536690	.	C	T	1214.77	.	AC=2;AF=1.00;AN=2;DP=43;ExcessHet=3.0103;FS=0.000;MLEAC=2;MLEAF=1.00;MQ=44.00;QD=28.25;SOR=0.941	GT:AD:DP:GQ:PL	1/1:0,43:43:99:1243,129,0
X	12537140	.	G	A	1732.77	.	AC=2;AF=1.00;AN=2;DP=40;ExcessHet=3.0103;FS=0.000;MLEAC=2;MLEAF=1.00;MQ=43.00;QD=30.14;SOR=1.022	GT:AD:DP:GQ:PL	1/1:0,40:40:99:1761,120,0
X	12537147	.	C	A	1732.77	.	AC=2;AF=1.00;AN=2;DP=40;ExcessHet=3.0103;FS=0.000;MLEAC=2;MLEAF=1.00;MQ=43.00;QD=29.44;SOR=1.022	GT:AD:DP:GQ:PL	1/1:0,40:40:99:1761,120,0
X	12537185	.	A	C	1087.77	.	AC=2;AF=1.00;AN=2;DP=41;ExcessHet=3.0103;FS=0.000;MLEAC=2;MLEAF=1.00;MQ=42.83;QD=26.53;SOR=1.501	GT:AD:DP:GQ:PL	1/1:0,41:41:99:1116,123,0
X	12537308	.	ATTTTATTTAATT	A	731.73	.	AC=2;AF=1.00;AN=2;DP=19;ExcessHet=3.0103;FS=0.000;MLEAC=2;MLEAF=1.00;MQ=41.28;QD=28.27;SOR=1.609	GT:AD:DP:GQ:PL	1/1:0,16:16:53:769,53,0
X	12537328	.	G	C	781.77	.	AC=2;AF=1.00;AN=2;DP=18;ExcessHet=3.0103;FS=0.000;MLEAC=2;MLEAF=1.00;MQ=40.96;QD=31.52;SOR=1.493	GT:AD:DP:GQ:PL	1/1:0,18:18:54:810,54,0
X	12537333	.	C	T	736.77	.	AC=2;AF=1.00;AN=2;DP=15;ExcessHet=3.0103;FS=0.000;MLEAC=2;MLEAF=1.00;MQ=41.26;QD=30.21;SOR=1.473	GT:AD:DP:GQ:PL	1/1:0,15:15:51:765,51,0
X	12537334	.	G	A	736.77	.	AC=2;AF=1.00;AN=2;DP=16;ExcessHet=3.0103;FS=0.000;MLEAC=2;MLEAF=1.00;MQ=41.31;QD=32.47;SOR=1.244	GT:AD:DP:GQ:PL	1/1:0,16:16:51:765,51,0
X	12537353	.	AACATCTCAGAATGCCAAGATGGGCTTTAAGGC	A	673.73	.	AC=2;AF=1.00;AN=2;DP=16;ExcessHet=3.0103;FS=0.000;MLEAC=2;MLEAF=1.00;MQ=41.24;QD=31.80;SOR=0.941	GT:AD:DP:GQ:PL	1/1:0,16:16:48:711,48,0
X	12537407	.	T	C	1231.77	.	AC=2;AF=1.00;AN=2;DP=28;ExcessHet=3.0103;FS=0.000;MLEAC=2;MLEAF=1.00;MQ=39.87;QD=30.54;SOR=0.693	GT:AD:DP:GQ:PL	1/1:0,28:28:85:1260,85,0
X	12537412	.	T	G	1366.77	.	AC=2;AF=1.00;AN=2;DP=28;ExcessHet=3.0103;FS=0.000;MLEAC=2;MLEAF=1.00;MQ=39.91;QD=28.83;SOR=0.836	GT:AD:DP:GQ:PL	1/1:0,28:28:93:1395,93,0
X	12537425	.	G	A	1366.77	.	AC=2;AF=1.00;AN=2;DP=31;ExcessHet=3.0103;FS=0.000;MLEAC=2;MLEAF=1.00;MQ=40.41;QD=31.82;SOR=0.892	GT:AD:DP:GQ:PL	1/1:0,31:31:93:1395,93,0
X	12537426	.	G	A	1366.77	.	AC=2;AF=1.00;AN=2;DP=30;ExcessHet=3.0103;FS=0.000;MLEAC=2;MLEAF=1.00;MQ=40.76;QD=29.05;SOR=0.826	GT:AD:DP:GQ:PL	1/1:0,30:30:93:1395,93,0
X	12537468	.	G	A	1850.77	.	AC=2;AF=1.00;AN=2;DP=42;ExcessHet=3.0103;FS=0.000;MLEAC=2;MLEAF=1.00;MQ=41.41;QD=28.87;SOR=1.127	GT:AD:DP:GQ:PL	1/1:0,42:42:99:1879,126,0
X	12537477	.	G	A	1880.77	.	AC=2;AF=1.00;AN=2;DP=43;ExcessHet=3.0103;FS=0.000;MLEAC=2;MLEAF=1.00;MQ=41.40;QD=33.83;SOR=1.179	GT:AD:DP:GQ:PL	1/1:0,43:43:99:1909,129,0
X	12537507	.	T	C	2266.77	.	AC=2;AF=1.00;AN=2;DP=51;ExcessHet=3.0103;FS=0.000;MLEAC=2;MLEAF=1.00;MQ=40.97;QD=28.68;SOR=1.094	GT:AD:DP:GQ:PL	1/1:0,51:51:99:2295,154,0
X	12537511	.	T	C	2356.77	.	AC=2;AF=1.00;AN=2;DP=51;ExcessHet=3.0103;FS=0.000;MLEAC=2;MLEAF=1.00;MQ=40.97;QD=29.93;SOR=1.094	GT:AD:DP:GQ:PL	1/1:0,51:51:99:2385,160,0
X	12537519	.	C	T	2581.77	.	AC=2;AF=1.00;AN=2;DP=57;ExcessHet=3.0103;FS=0.000;MLEAC=2;MLEAF=1.00;MQ=40.95;QD=33.99;SOR=1.342	GT:AD:DP:GQ:PL	1/1:0,57:57:99:2610,175,0
X	12537521	.	G	A	2671.77	.	AC=2;AF=1.00;AN=2;DP=58;ExcessHet=3.0103;FS=0.000;MLEAC=2;MLEAF=1.00;MQ=40.87;QD=26.90;SOR=1.382	GT:AD:DP:GQ:PL	1/1:0,58:58:99:2700,181,0
X	12537535	.	G	T	2761.77	.	AC=2;AF=1.00;AN=2;DP=60;ExcessHet=3.0103;FS=0.000;MLEAC=2;MLEAF=1.00;MQ=40.58;QD=26.13;SOR=1.160	GT:AD:DP:GQ:PL	1/1:0,60:60:99:2790,187,0
X	12537548	.	T	A	2491.77	.	AC=2;AF=1.00;AN=2;DP=56;ExcessHet=3.0103;FS=0.000;MLEAC=2;MLEAF=1.00;MQ=40.44;QD=31.64;SOR=1.199	GT:AD:DP:GQ:PL	1/1:0,56:56:99:2520,169,0
X	12537549	.	G	T	2491.77	.	AC=2;AF=1.00;AN=2;DP=56;ExcessHet=3.0103;FS=0.000;MLEAC=2;MLEAF=1.00;MQ=40.44;QD=29.59;SOR=1.199	GT:AD:DP:GQ:PL	1/1:0,56:56:99:2520,169,0
X	12537558	.	A	T	2311.77	.	AC=2;AF=1.00;AN=2;DP=52;ExcessHet=3.0103;FS=0.000;MLEAC=2;MLEAF=1.00;MQ=40.32;QD=30.80;SOR=1.136	GT:AD:DP:GQ:PL	1/1:0,52:52:99:2340,157,0
X	12537590	.	CTCATGGTTAGACGCGTGTACATA	C	1979.73	.	AC=2;AF=1.00;AN=2;DP=46;ExcessHet=3.0103;FS=0.000;MLEAC=2;MLEAF=1.00;MQ=40.06;QD=31.72;SOR=1.038	GT:AD:DP:GQ:PL	1/1:0,45:45:99:2017,137,0
X	12537685	.	T	A	1395.77	.	AC=2;AF=1.00;AN=2;DP=50;ExcessHet=3.0103;FS=0.000;MLEAC=2;MLEAF=1.00;MQ=41.11;QD=28.49;SOR=1.225	GT:AD:DP:GQ:PL	1/1:0,49:49:99:1424,147,0
X	12537697	.	C	T	1989.77	.	AC=2;AF=1.00;AN=2;DP=45;ExcessHet=3.0103;FS=0.000;MLEAC=2;MLEAF=1.00;MQ=40.95;QD=28.66;SOR=1.559	GT:AD:DP:GQ:PL	1/1:0,45:45:99:2018,138,0
X	12537705	.	A	G	1964.77	.	AC=2;AF=1.00;AN=2;DP=44;ExcessHet=3.0103;FS=0.000;MLEAC=2;MLEAF=1.00;MQ=41.18;QD=28.59;SOR=1.508	GT:AD:DP:GQ:PL	1/1:0,44:44:99:1993,135,0
X	12537744	.	T	C	1292.77	.	AC=2;AF=1.00;AN=2;DP=50;ExcessHet=3.0103;FS=0.000;MLEAC=2;MLEAF=1.00;MQ=42.38;QD=25.86;SOR=1.157	GT:AD:DP:GQ:PL	1/1:0,50:50:99:1321,148,0
X	12537778	.	A	G	1202.77	.	AC=2;AF=1.00;AN=2;DP=43;ExcessHet=3.0103;FS=0.000;MLEAC=2;MLEAF=1.00;MQ=42.75;QD=27.97;SOR=0.739	GT:AD:DP:GQ:PL	1/1:0,43:43:99:1231,129,0
X	12537892	.	G	A	1224.77	.	AC=2;AF=1.00;AN=2;DP=30;ExcessHet=3.0103;FS=0.000;MLEAC=2;MLEAF=1.00;MQ=41.72;QD=33.15;SOR=0.693	GT:AD:DP:GQ:PL	1/1:0,30:30:90:1253,90,0
X	12537896	.	C	CAAAAAA	1291.73	.	AC=2;AF=1.00;AN=2;DP=29;ExcessHet=3.0103;FS=0.000;MLEAC=1;MLEAF=0.500;MQ=41.64;QD=28.22;SOR=0.818	GT:AD:DP:GQ:PL	1/1:0,29:29:99:1301,100,0
X	12537915	.	C	G	917.77	.	AC=2;AF=1.00;AN=2;DP=23;ExcessHet=3.0103;FS=0.000;MLEAC=2;MLEAF=1.00;MQ=41.88;QD=27.65;SOR=1.708	GT:AD:DP:GQ:PL	1/1:0,23:23:69:946,69,0
X	12537950	.	T	A	1163.77	.	AC=2;AF=1.00;AN=2;DP=27;ExcessHet=3.0103;FS=0.000;MLEAC=2;MLEAF=1.00;MQ=42.29;QD=32.88;SOR=1.528	GT:AD:DP:GQ:PL	1/1:0,27:27:81:1192,81,0
X	12537956	.	A	T	1172.77	.	AC=2;AF=1.00;AN=2;DP=27;ExcessHet=3.0103;FS=0.000;MLEAC=2;MLEAF=1.00;MQ=42.29;QD=33.78;SOR=1.528	GT:AD:DP:GQ:PL	1/1:0,27:27:81:1201,81,0
X	12537982	.	A	T	1224.77	.	AC=2;AF=1.00;AN=2;DP=28;ExcessHet=3.0103;FS=0.000;MLEAC=2;MLEAF=1.00;MQ=42.32;QD=29.91;SOR=1.179	GT:AD:DP:GQ:PL	1/1:0,28:28:84:1253,84,0
X	12537983	.	C	G	1224.77	.	AC=2;AF=1.00;AN=2;DP=28;ExcessHet=3.0103;FS=0.000;MLEAC=2;MLEAF=1.00;MQ=42.32;QD=31.97;SOR=1.179	GT:AD:DP:GQ:PL	1/1:0,28:28:84:1253,84,0
X	12538035	.	T	A	1181.77	.	AC=2;AF=1.00;AN=2;DP=42;ExcessHet=3.0103;FS=0.000;MLEAC=2;MLEAF=1.00;MQ=43.04;QD=28.14;SOR=0.892	GT:AD:DP:GQ:PL	1/1:0,42:42:99:1210,126,0
X	12538141	.	TC	T	1932.73	.	AC=2;AF=1.00;AN=2;DP=50;ExcessHet=3.0103;FS=0.000;MLEAC=2;MLEAF=1.00;MQ=42.89;QD=33.57;SOR=1.105	GT:AD:DP:GQ:PL	1/1:0,44:44:99:1970,132,0
X	12538149	.	A	C	2027.77	.	AC=2;AF=1.00;AN=2;DP=47;ExcessHet=3.0103;FS=0.000;MLEAC=2;MLEAF=1.00;MQ=42.82;QD=28.62;SOR=1.132	GT:AD:DP:GQ:PL	1/1:0,47:47:99:2056,141,0
X	12538209	.	C	G	1292.77	.	AC=2;AF=1.00;AN=2;DP=48;ExcessHet=3.0103;FS=0.000;MLEAC=2;MLEAF=1.00;MQ=42.52;QD=26.93;SOR=0.776	GT:AD:DP:GQ:PL	1/1:0,48:48:99:1321,144,0
X	12538251	.	GTGCCGAAA	G	1788.73	.	AC=2;AF=1.00;AN=2;DP=42;ExcessHet=3.0103;FS=0.000;MLEAC=2;MLEAF=1.00;MQ=42.10;QD=24.92;SOR=1.075	GT:AD:DP:GQ:PL	1/1:0,41:41:99:1826,124,0
X	12538290	.	A	G	1532.77	.	AC=2;AF=1.00;AN=2;DP=35;ExcessHet=3.0103;FS=0.000;MLEAC=2;MLEAF=1.00;MQ=41.62;QD=31.29;SOR=0.869	GT:AD:DP:GQ:PL	1/1:0,35:35:99:1561,105,0
X	12538291	.	T	C	1532.77	.	AC=2;AF=1.00;AN=2;DP=34;ExcessHet=3.0103;FS=0.000;MLEAC=2;MLEAF=1.00;MQ=41.55;QD=21.92;SOR=0.811	GT:AD:DP:GQ:PL	1/1:0,34:34:99:1561,105,0
X	12538305	.	T	C	1546.77	.	AC=2;AF=1.00;AN=2;DP=34;ExcessHet=3.0103;FS=0.000;MLEAC=2;MLEAF=1.00;MQ=41.40;QD=32.58;SOR=0.811	GT:AD:DP:GQ:PL	1/1:0,34:34:99:1575,105,0
X	12538315	.	T	C	1456.77	.	AC=2;AF=1.00;AN=2;DP=30;ExcessHet=3.0103;FS=0.000;MLEAC=2;MLEAF=1.00;MQ=41.04;QD=30.28;SOR=1.329	GT:AD:DP:GQ:PL	1/1:0,30:30:99:1485,99,0
X	12538319	.	T	TATAAAAC	1582.73	.	AC=2;AF=1.00;AN=2;DP=30;ExcessHet=3.0103;FS=0.000;MLEAC=2;MLEAF=1.00;MQ=41.14;QD=33.36;SOR=1.329	GT:AD:DP:GQ:PL	1/1:0,30:30:99:1620,108,0
X	12538321	.	T	TACATAC	1672.73	.	AC=2;AF=1.00;AN=2;DP=32;ExcessHet=3.0103;FS=0.000;MLEAC=2;MLEAF=1.00;MQ=41.44;QD=28.92;SOR=1.112	GT:AD:DP:GQ:PL	1/1:0,32:32:99:1710,114,0
X	12538322	.	G	GCAATTTGAATGCTTTCTA	1582.73	.	AC=2;AF=1.00;AN=2;DP=29;ExcessHet=3.0103;FS=0.000;MLEAC=2;MLEAF=1.00;MQ=41.38;QD=32.36;SOR=0.906	GT:AD:DP:GQ:PL	1/1:0,29:29:99:1620,108,0
X	12538492	.	G	T	1834.77	.	AC=2;AF=1.00;AN=2;DP=43;ExcessHet=3.0103;FS=0.000;MLEAC=2;MLEAF=1.00;MQ=43.01;QD=25.22;SOR=1.005	GT:AD:DP:GQ:PL	1/1:0,42:42:99:1863,126,0
X	12538494	.	G	A	1834.77	.	AC=2;AF=1.00;AN=2;DP=43;ExcessHet=3.0103;FS=0.000;MLEAC=2;MLEAF=1.00;MQ=43.01;QD=29.28;SOR=1.005	GT:AD:DP:GQ:PL	1/1:0,42:42:99:1863,126,0
X	12538665	.	G	A	1558.77	.	AC=2;AF=1.00;AN=2;DP=38;ExcessHet=3.0103;FS=0.000;MLEAC=2;MLEAF=1.00;MQ=43.47;QD=27.32;SOR=0.693	GT:AD:DP:GQ:PL	1/1:0,38:38:99:1587,114,0
X	12538690	.	G	A	1735.77	.	AC=2;AF=1.00;AN=2;DP=44;ExcessHet=3.0103;FS=0.000;MLEAC=2;MLEAF=1.00;MQ=43.48;QD=27.63;SOR=0.784	GT:AD:DP:GQ:PL	1/1:0,44:44:99:1764,132,0
X	12538766	.	T	G	1711.77	.	AC=2;AF=1.00;AN=2;DP=41;ExcessHet=3.0103;FS=0.000;MLEAC=2;MLEAF=1.00;MQ=43.67;QD=24.78;SOR=1.666	GT:AD:DP:GQ:PL	1/1:0,41:41:99:1740,123,0
X	12538791	.	T	A	1626.77	.	AC=2;AF=1.00;AN=2;DP=39;ExcessHet=3.0103;FS=0.000;MLEAC=2;MLEAF=1.00;MQ=43.58;QD=27.75;SOR=1.730	GT:AD:DP:GQ:PL	1/1:0,39:39:99:1655,117,0
X	12538829	.	AT	A	1521.73	.	AC=2;AF=1.00;AN=2;DP=36;ExcessHet=3.0103;FS=0.000;MLEAC=2;MLEAF=1.00;MQ=42.22;QD=31.80;SOR=1.148	GT:AD:DP:GQ:PL	1/1:0,35:35:99:1559,105,0
X	12538832	.	GAT	G	1553.73	.	AC=2;AF=1.00;AN=2;DP=34;ExcessHet=3.0103;FS=0.000;MLEAC=2;MLEAF=1.00;MQ=42.11;QD=24.84;SOR=1.244	GT:AD:DP:GQ:PL	1/1:0,34:34:99:1591,108,0
X	12538836	.	GATGGGTGGA	G	1525.73	.	AC=2;AF=1.00;AN=2;DP=35;ExcessHet=3.0103;FS=0.000;MLEAC=2;MLEAF=1.00;MQ=42.11;QD=28.00;SOR=1.148	GT:AD:DP:GQ:PL	1/1:0,35:35:99:1563,105,0
X	12539173	.	TCGCCCCATGCCCACCCCACTATC	T	855.73	.	AC=2;AF=1.00;AN=2;DP=20;ExcessHet=3.0103;FS=0.000;MLEAC=2;MLEAF=1.00;MQ=42.02;QD=25.51;SOR=2.093	GT:AD:DP:GQ:PL	1/1:0,20:20:60:893,60,0
X	12539446	.	G	A	1483.77	.	AC=2;AF=1.00;AN=2;DP=54;ExcessHet=3.0103;FS=0.000;MLEAC=2;MLEAF=1.00;MQ=43.28;QD=27.48;SOR=1.118	GT:AD:DP:GQ:PL	1/1:0,54:54:99:1512,162,0
X	12539585	.	T	A	1003.77	.	AC=2;AF=1.00;AN=2;DP=39;ExcessHet=3.0103;FS=0.000;MLEAC=2;MLEAF=1.00;MQ=44.00;QD=27.13;SOR=1.121	GT:AD:DP:GQ:PL	1/1:0,37:37:99:1032,110,0
X	12539869	.	T	TACTTTCAA	1780.73	.	AC=2;AF=1.00;AN=2;DP=38;ExcessHet=3.0103;FS=0.000;MLEAC=2;MLEAF=1.00;MQ=44.00;QD=26.06;SOR=0.804	GT:AD:DP:GQ:PL	1/1:0,36:36:99:1818,123,0
X	12541143	.	G	A	1624.77	.	AC=2;AF=1.00;AN=2;DP=59;ExcessHet=3.0103;FS=0.000;MLEAC=2;MLEAF=1.00;MQ=44.00;QD=28.01;SOR=0.914	GT:AD:DP:GQ:PL	1/1:0,58:58:99:1653,174,0
X	12541905	.	T	TAA	1255.73	.	AC=2;AF=1.00;AN=2;DP=38;ExcessHet=3.0103;FS=0.000;MLEAC=2;MLEAF=1.00;MQ=43.82;QD=34.88;SOR=1.061	GT:AD:DP:GQ:PL	1/1:0,36:36:99:1293,108,0
X	12541940	.	C	CT	293.73	.	AC=2;AF=1.00;AN=2;BaseQRankSum=0.566;ClippingRankSum=0.000;DP=28;ExcessHet=3.0103;FS=0.000;MLEAC=1;MLEAF=0.500;MQ=43.83;MQRankSum=0.000;QD=12.77;ReadPosRankSum=-0.896;SOR=0.527	GT:AD:DP:GQ:PL	1/1:3,20:23:20:319,20,0
X	12542060	.	T	A	1562.77	.	AC=2;AF=1.00;AN=2;BaseQRankSum=-0.785;ClippingRankSum=0.000;DP=37;ExcessHet=3.0103;FS=4.543;MLEAC=2;MLEAF=1.00;MQ=44.00;MQRankSum=0.000;QD=30.73;ReadPosRankSum=-0.455;SOR=1.373	GT:AD:DP:GQ:PL	1/1:1,36:37:83:1591,83,0
X	12542061	.	T	A	1591.77	.	AC=2;AF=1.00;AN=2;BaseQRankSum=-0.740;ClippingRankSum=0.000;DP=37;ExcessHet=3.0103;FS=4.543;MLEAC=2;MLEAF=1.00;MQ=44.00;MQRankSum=0.000;QD=27.94;ReadPosRankSum=-0.455;SOR=1.373	GT:AD:DP:GQ:PL	1/1:1,36:37:86:1620,86,0
X	12542085	.	G	C	1495.77	.	AC=2;AF=1.00;AN=2;BaseQRankSum=-1.080;ClippingRankSum=0.000;DP=37;ExcessHet=3.0103;FS=3.921;MLEAC=2;MLEAF=1.00;MQ=44.00;MQRankSum=0.000;QD=32.37;ReadPosRankSum=-0.411;SOR=0.956	GT:AD:DP:GQ:PL	1/1:1,36:37:83:1524,83,0
X	12542247	.	T	A	608.77	.	AC=1;AF=0.500;AN=2;BaseQRankSum=-1.347;ClippingRankSum=0.000;DP=47;ExcessHet=3.0103;FS=1.290;MLEAC=1;MLEAF=0.500;MQ=44.00;MQRankSum=0.000;QD=12.95;ReadPosRankSum=-0.797;SOR=1.061	GT:AD:DP:GQ:PL	0/1:19,28:47:99:637,0,394
X	12542492	.	GTTCA	G	2086.73	.	AC=2;AF=1.00;AN=2;DP=48;ExcessHet=3.0103;FS=0.000;MLEAC=2;MLEAF=1.00;MQ=43.92;QD=27.11;SOR=0.693	GT:AD:DP:GQ:PL	1/1:0,48:48:99:2124,145,0
X	12542584	.	A	C	1320.77	.	AC=2;AF=1.00;AN=2;DP=50;ExcessHet=3.0103;FS=0.000;MLEAC=2;MLEAF=1.00;MQ=43.78;QD=26.95;SOR=0.818	GT:AD:DP:GQ:PL	1/1:0,49:49:99:1349,147,0
X	12542685	.	C	T	1076.77	.	AC=2;AF=1.00;AN=2;DP=48;ExcessHet=3.0103;FS=0.000;MLEAC=2;MLEAF=1.00;MQ=43.15;QD=26.26;SOR=1.666	GT:AD:DP:GQ:PL	1/1:0,41:41:99:1105,123,0
X	12542724	.	A	G	1119.77	.	AC=2;AF=1.00;AN=2;DP=50;ExcessHet=3.0103;FS=0.000;MLEAC=2;MLEAF=1.00;MQ=42.92;QD=26.66;SOR=1.402	GT:AD:DP:GQ:PL	1/1:0,42:42:99:1148,125,0
X	12542814	.	G	T	1065.77	.	AC=2;AF=1.00;AN=2;DP=49;ExcessHet=3.0103;FS=0.000;MLEAC=2;MLEAF=1.00;MQ=43.42;QD=27.33;SOR=2.362	GT:AD:DP:GQ:PL	1/1:0,39:39:99:1094,117,0
X	12542936	.	A	ATCCGGAG	185.87	.	AC=2;AF=1.00;AN=2;DP=14;ExcessHet=3.0103;FS=0.000;MLEAC=2;MLEAF=1.00;MQ=43.72;QD=35.80;SOR=3.611	GT:AD:DP:GQ:PL	1/1:0,5:5:15:223,15,0
X	12543086	.	A	G	1527.77	.	AC=2;AF=1.00;AN=2;DP=48;ExcessHet=3.0103;FS=0.000;MLEAC=2;MLEAF=1.00;MQ=42.72;QD=31.80;SOR=1.675	GT:AD:DP:GQ:PL	1/1:0,35:35:99:1556,105,0
X	12543087	.	G	A	1527.77	.	AC=2;AF=1.00;AN=2;DP=48;ExcessHet=3.0103;FS=0.000;MLEAC=2;MLEAF=1.00;MQ=42.72;QD=31.43;SOR=1.675	GT:AD:DP:GQ:PL	1/1:0,35:35:99:1556,105,0
X	12543130	.	A	G	1602.77	.	AC=2;AF=1.00;AN=2;DP=46;ExcessHet=3.0103;FS=0.000;MLEAC=2;MLEAF=1.00;MQ=42.41;QD=29.65;SOR=1.432	GT:AD:DP:GQ:PL	1/1:0,37:37:99:1631,111,0
X	12543131	.	A	G	1602.77	.	AC=2;AF=1.00;AN=2;DP=46;ExcessHet=3.0103;FS=0.000;MLEAC=2;MLEAF=1.00;MQ=42.41;QD=27.70;SOR=1.432	GT:AD:DP:GQ:PL	1/1:0,37:37:99:1631,111,0
X	12543151	.	G	A	1779.77	.	AC=2;AF=1.00;AN=2;DP=47;ExcessHet=3.0103;FS=0.000;MLEAC=2;MLEAF=1.00;MQ=42.58;QD=27.91;SOR=0.914	GT:AD:DP:GQ:PL	1/1:0,38:38:99:1808,123,0
X	12543152	.	G	T	1760.77	.	AC=2;AF=1.00;AN=2;DP=47;ExcessHet=3.0103;FS=0.000;MLEAC=2;MLEAF=1.00;MQ=42.58;QD=29.94;SOR=0.914	GT:AD:DP:GQ:PL	1/1:0,38:38:99:1789,120,0
X	12543240	.	AT	A	1056.73	.	AC=2;AF=1.00;AN=2;DP=49;ExcessHet=3.0103;FS=0.000;MLEAC=2;MLEAF=1.00;MQ=43.31;QD=23.48;SOR=0.829	GT:AD:DP:GQ:PL	1/1:0,45:45:99:1094,135,0
X	12543404	.	T	C	1362.77	.	AC=2;AF=1.00;AN=2;DP=50;ExcessHet=3.0103;FS=0.000;MLEAC=2;MLEAF=1.00;MQ=43.69;QD=27.26;SOR=0.859	GT:AD:DP:GQ:PL	1/1:0,50:50:99:1391,150,0
X	12543465	.	A	AGTTAAATAG	2789.73	.	AC=2;AF=1.00;AN=2;DP=57;ExcessHet=3.0103;FS=0.000;MLEAC=2;MLEAF=1.00;MQ=43.39;QD=28.41;SOR=0.800	GT:AD:DP:GQ:PL	1/1:0,57:57:99:2827,189,0
X	12543466	.	C	CAACAAT	2789.73	.	AC=2;AF=1.00;AN=2;DP=58;ExcessHet=3.0103;FS=0.000;MLEAC=2;MLEAF=1.00;MQ=43.37;QD=29.44;SOR=0.914	GT:AD:DP:GQ:PL	1/1:0,58:58:99:2827,190,0
X	12543852	.	AC	A	889.73	.	AC=2;AF=1.00;AN=2;BaseQRankSum=-0.041;ClippingRankSum=0.000;DP=45;ExcessHet=3.0103;FS=0.000;MLEAC=2;MLEAF=1.00;MQ=41.52;MQRankSum=-1.032;QD=20.22;ReadPosRankSum=1.576;SOR=0.295	GT:AD:DP:GQ:PL	1/1:1,43:44:96:927,96,0
X	12543876	.	G	GTTTTTAAGC	1852.73	.	AC=2;AF=1.00;AN=2;BaseQRankSum=-0.273;ClippingRankSum=0.000;DP=43;ExcessHet=3.0103;FS=0.000;MLEAC=2;MLEAF=1.00;MQ=41.00;MQRankSum=-1.238;QD=29.25;ReadPosRankSum=0.083;SOR=0.286	GT:AD:DP:GQ:PL	1/1:1,41:42:87:1890,87,0
X	12543890	.	C	T	1750.77	.	AC=2;AF=1.00;AN=2;BaseQRankSum=0.962;ClippingRankSum=0.000;DP=43;ExcessHet=3.0103;FS=3.547;MLEAC=2;MLEAF=1.00;MQ=40.49;MQRankSum=-1.379;QD=35.85;ReadPosRankSum=-0.686;SOR=0.684	GT:AD:DP:GQ:PL	1/1:1,42:43:84:1779,84,0
X	12543899	.	C	T	1754.77	.	AC=2;AF=1.00;AN=2;BaseQRankSum=1.543;ClippingRankSum=0.000;DP=42;ExcessHet=3.0103;FS=3.222;MLEAC=2;MLEAF=1.00;MQ=40.25;MQRankSum=-1.513;QD=26.71;ReadPosRankSum=-1.198;SOR=0.453	GT:AD:DP:GQ:PL	1/1:1,41:42:84:1783,84,0
X	12543910	.	A	G	1759.77	.	AC=2;AF=1.00;AN=2;BaseQRankSum=0.449;ClippingRankSum=0.000;DP=42;ExcessHet=3.0103;FS=3.680;MLEAC=2;MLEAF=1.00;MQ=40.33;MQRankSum=-1.645;QD=32.59;ReadPosRankSum=-1.652;SOR=0.779	GT:AD:DP:GQ:PL	1/1:1,41:42:81:1788,81,0
X	12543913	.	A	G	1789.77	.	AC=2;AF=1.00;AN=2;BaseQRankSum=-1.848;ClippingRankSum=0.000;DP=41;ExcessHet=3.0103;FS=3.823;MLEAC=2;MLEAF=1.00;MQ=40.31;MQRankSum=-1.632;QD=36.76;ReadPosRankSum=-1.650;SOR=0.881	GT:AD:DP:GQ:PL	1/1:1,40:41:84:1818,84,0
X	12543920	.	C	A	1881.77	.	AC=2;AF=1.00;AN=2;BaseQRankSum=1.289;ClippingRankSum=0.000;DP=46;ExcessHet=3.0103;FS=3.840;MLEAC=2;MLEAF=1.00;MQ=40.43;MQRankSum=-1.666;QD=30.80;ReadPosRankSum=-1.660;SOR=0.884	GT:AD:DP:GQ:PL	1/1:1,45:46:93:1910,93,0
X	12543932	.	A	G	1973.77	.	AC=2;AF=1.00;AN=2;BaseQRankSum=-0.388;ClippingRankSum=0.000;DP=47;ExcessHet=3.0103;FS=3.711;MLEAC=2;MLEAF=1.00;MQ=40.18;MQRankSum=-1.806;QD=29.34;ReadPosRankSum=-1.476;SOR=0.793	GT:AD:DP:GQ:PL	1/1:1,46:47:96:2002,96,0
X	12543935	.	A	T	2032.77	.	AC=2;AF=1.00;AN=2;BaseQRankSum=0.160;ClippingRankSum=0.000;DP=46;ExcessHet=3.0103;FS=3.617;MLEAC=2;MLEAF=1.00;MQ=40.14;MQRankSum=-1.811;QD=29.67;ReadPosRankSum=-1.131;SOR=0.729	GT:AD:DP:GQ:PL	1/1:1,45:46:99:2061,99,0
X	12543938	.	G	GC	1897.73	.	AC=2;AF=1.00;AN=2;BaseQRankSum=0.990;ClippingRankSum=0.000;DP=44;ExcessHet=3.0103;FS=3.424;MLEAC=2;MLEAF=1.00;MQ=40.08;MQRankSum=-1.807;QD=28.36;ReadPosRankSum=-0.946;SOR=0.595	GT:AD:DP:GQ:PL	1/1:1,43:44:90:1935,90,0
X	12543939	.	T	TGCAGGG	1897.73	.	AC=2;AF=1.00;AN=2;BaseQRankSum=1.727;ClippingRankSum=0.000;DP=45;ExcessHet=3.0103;FS=3.310;MLEAC=2;MLEAF=1.00;MQ=40.13;MQRankSum=-1.802;QD=35.13;ReadPosRankSum=-0.963;SOR=0.511	GT:AD:DP:GQ:PL	1/1:1,44:45:90:1935,90,0
X	12543952	.	A	T	1721.77	.	AC=2;AF=1.00;AN=2;BaseQRankSum=-0.128;ClippingRankSum=0.000;DP=42;ExcessHet=3.0103;FS=0.000;MLEAC=2;MLEAF=1.00;MQ=40.04;MQRankSum=-1.775;QD=30.97;ReadPosRankSum=-0.083;SOR=0.298	GT:AD:DP:GQ:PL	1/1:1,41:42:81:1750,81,0
X	12543957	.	CCA	C	1748.73	.	AC=2;AF=1.00;AN=2;BaseQRankSum=-1.637;ClippingRankSum=0.000;DP=41;ExcessHet=3.0103;FS=3.340;MLEAC=2;MLEAF=1.00;MQ=39.98;MQRankSum=-1.780;QD=33.29;ReadPosRankSum=0.380;SOR=0.540	GT:AD:DP:GQ:PL	1/1:1,40:41:81:1786,81,0
X	12543964	.	A	ATAT	1754.73	.	AC=2;AF=1.00;AN=2;BaseQRankSum=-0.410;ClippingRankSum=0.000;DP=41;ExcessHet=3.0103;FS=3.340;MLEAC=2;MLEAF=1.00;MQ=39.98;MQRankSum=-1.780;QD=28.93;ReadPosRankSum=0.719;SOR=0.540	GT:AD:DP:GQ:PL	1/1:1,40:41:81:1792,81,0
X	12543975	.	A	G	1612.77	.	AC=2;AF=1.00;AN=2;BaseQRankSum=-1.526;ClippingRankSum=0.000;DP=39;ExcessHet=3.0103;FS=3.869;MLEAC=2;MLEAF=1.00;MQ=40.29;MQRankSum=-1.704;QD=28.07;ReadPosRankSum=1.289;SOR=0.916	GT:AD:DP:GQ:PL	1/1:1,38:39:72:1641,72,0
X	12543978	.	G	A	1626.77	.	AC=2;AF=1.00;AN=2;BaseQRankSum=1.880;ClippingRankSum=0.000;DP=38;ExcessHet=3.0103;FS=3.493;MLEAC=2;MLEAF=1.00;MQ=40.36;MQRankSum=-1.621;QD=33.88;ReadPosRankSum=1.368;SOR=0.655	GT:AD:DP:GQ:PL	1/1:1,37:38:72:1655,72,0
X	12543985	.	G	A	1655.77	.	AC=2;AF=1.00;AN=2;BaseQRankSum=1.922;ClippingRankSum=0.000;DP=40;ExcessHet=3.0103;FS=3.716;MLEAC=2;MLEAF=1.00;MQ=40.47;MQRankSum=-1.585;QD=28.21;ReadPosRankSum=1.516;SOR=0.808	GT:AD:DP:GQ:PL	1/1:1,39:40:75:1684,75,0
X	12544010	.	G	T	1152.77	.	AC=2;AF=1.00;AN=2;DP=42;ExcessHet=3.0103;FS=0.000;MLEAC=2;MLEAF=1.00;MQ=40.98;QD=27.45;SOR=1.402	GT:AD:DP:GQ:PL	1/1:0,42:42:99:1181,126,0
X	12544035	.	ATT	A	1969.73	.	AC=2;AF=1.00;AN=2;DP=45;ExcessHet=3.0103;FS=0.000;MLEAC=2;MLEAF=1.00;MQ=41.33;QD=31.69;SOR=1.280	GT:AD:DP:GQ:PL	1/1:0,45:45:99:2007,135,0
X	12544038	.	T	A	1978.77	.	AC=2;AF=1.00;AN=2;DP=45;ExcessHet=3.0103;FS=0.000;MLEAC=2;MLEAF=1.00;MQ=41.33;QD=28.33;SOR=1.280	GT:AD:DP:GQ:PL	1/1:0,45:45:99:2007,135,0
X	12544040	.	G	A	1978.77	.	AC=2;AF=1.00;AN=2;DP=44;ExcessHet=3.0103;FS=0.000;MLEAC=2;MLEAF=1.00;MQ=41.34;QD=30.35;SOR=1.364	GT:AD:DP:GQ:PL	1/1:0,44:44:99:2007,135,0
X	12544532	.	CA	C	355.52	.	AC=1;AF=0.500;AN=2;BaseQRankSum=1.221;ClippingRankSum=0.000;DP=35;ExcessHet=3.0103;FS=2.032;MLEAC=1;MLEAF=0.500;MQ=43.78;MQRankSum=-0.719;QD=11.11;ReadPosRankSum=-0.702;SOR=0.278	GT:AD:DP:GQ:PL	0/1:5,27:32:7:392,0,7
X	12544831	.	T	A	1807.77	.	AC=2;AF=1.00;AN=2;DP=42;ExcessHet=3.0103;FS=0.000;MLEAC=2;MLEAF=1.00;MQ=43.70;QD=29.16;SOR=1.127	GT:AD:DP:GQ:PL	1/1:0,42:42:99:1836,126,0
X	12544844	.	CA	C	1879.73	.	AC=2;AF=1.00;AN=2;DP=45;ExcessHet=3.0103;FS=0.000;MLEAC=2;MLEAF=1.00;MQ=43.76;QD=33.10;SOR=1.280	GT:AD:DP:GQ:PL	1/1:0,45:45:99:1917,138,0
X	12544970	.	GTAAAGTATATTTAAAAA	G	2047.73	.	AC=2;AF=1.00;AN=2;DP=47;ExcessHet=3.0103;FS=0.000;MLEAC=2;MLEAF=1.00;MQ=44.00;QD=29.12;SOR=0.693	GT:AD:DP:GQ:PL	1/1:0,46:46:99:2085,142,0
X	12544988	.	CTT	C	2046.73	.	AC=2;AF=1.00;AN=2;DP=47;ExcessHet=3.0103;FS=0.000;MLEAC=2;MLEAF=1.00;MQ=44.00;QD=27.95;SOR=0.735	GT:AD:DP:GQ:PL	1/1:0,47:47:99:2084,141,0
X	12545208	.	T	A	1275.77	.	AC=2;AF=1.00;AN=2;DP=46;ExcessHet=3.0103;FS=0.000;MLEAC=2;MLEAF=1.00;MQ=39.24;QD=27.73;SOR=0.976	GT:AD:DP:GQ:PL	1/1:0,46:46:99:1304,138,0
X	12545260	.	CAAA	C	1772.73	.	AC=2;AF=1.00;AN=2;DP=47;ExcessHet=3.0103;FS=0.000;MLEAC=2;MLEAF=1.00;MQ=37.58;QD=30.10;SOR=0.784	GT:AD:DP:GQ:PL	1/1:0,44:44:99:1810,133,0
X	12545316	.	A	G	1174.77	.	AC=2;AF=1.00;AN=2;DP=44;ExcessHet=3.0103;FS=0.000;MLEAC=2;MLEAF=1.00;MQ=36.33;QD=26.70;SOR=0.693	GT:AD:DP:GQ:PL	1/1:0,44:44:99:1203,132,0
X	12545842	.	C	A	979.77	.	AC=2;AF=1.00;AN=2;DP=38;ExcessHet=3.0103;FS=0.000;MLEAC=2;MLEAF=1.00;MQ=43.65;QD=25.78;SOR=1.329	GT:AD:DP:GQ:PL	1/1:0,38:38:99:1008,112,0
X	12546171	.	A	AGGG	607.73	.	AC=2;AF=1.00;AN=2;DP=18;ExcessHet=3.0103;FS=0.000;MLEAC=2;MLEAF=1.00;MQ=44.00;QD=27.31;SOR=0.859	GT:AD:DP:GQ:PL	1/1:0,13:13:50:644,50,0
X	12546336	.	G	A	1098.77	.	AC=2;AF=1.00;AN=2;DP=40;ExcessHet=3.0103;FS=0.000;MLEAC=2;MLEAF=1.00;MQ=44.00;QD=27.47;SOR=1.292	GT:AD:DP:GQ:PL	1/1:0,40:40:99:1127,120,0
X	12546629	.	G	A	2621.77	.	AC=2;AF=1.00;AN=2;DP=63;ExcessHet=3.0103;FS=0.000;MLEAC=2;MLEAF=1.00;MQ=44.00;QD=23.49;SOR=0.790	GT:AD:DP:GQ:PL	1/1:0,63:63:99:2650,190,0
X	12546652	.	A	T	2801.77	.	AC=2;AF=1.00;AN=2;DP=68;ExcessHet=3.0103;FS=0.000;MLEAC=2;MLEAF=1.00;MQ=44.00;QD=37.32;SOR=1.263	GT:AD:DP:GQ:PL	1/1:0,68:68:99:2830,208,0
X	12546702	.	G	GTGTGTT	2401.73	.	AC=2;AF=1.00;AN=2;BaseQRankSum=1.549;ClippingRankSum=0.000;DP=58;ExcessHet=3.0103;FS=0.000;MLEAC=2;MLEAF=1.00;MQ=43.87;MQRankSum=7.485;QD=29.34;ReadPosRankSum=1.355;SOR=0.287	GT:AD:DP:GQ:PL	1/1:1,54:55:99:2439,160,0
X	12546839	.	GCGTA	G	2234.73	.	AC=2;AF=1.00;AN=2;DP=51;ExcessHet=3.0103;FS=0.000;MLEAC=2;MLEAF=1.00;MQ=43.94;QD=29.04;SOR=0.994	GT:AD:DP:GQ:PL	1/1:0,51:51:99:2272,154,0
X	12546878	.	G	C	2164.77	.	AC=2;AF=1.00;AN=2;DP=50;ExcessHet=3.0103;FS=0.000;MLEAC=2;MLEAF=1.00;MQ=43.94;QD=27.72;SOR=1.051	GT:AD:DP:GQ:PL	1/1:0,50:50:99:2193,150,0
X	12546879	.	T	G	2164.77	.	AC=2;AF=1.00;AN=2;DP=49;ExcessHet=3.0103;FS=0.000;MLEAC=2;MLEAF=1.00;MQ=43.94;QD=31.92;SOR=1.007	GT:AD:DP:GQ:PL	1/1:0,49:49:99:2193,150,0
X	12547019	.	T	C	1233.77	.	AC=2;AF=1.00;AN=2;DP=46;ExcessHet=3.0103;FS=0.000;MLEAC=2;MLEAF=1.00;MQ=44.00;QD=26.82;SOR=1.329	GT:AD:DP:GQ:PL	1/1:0,46:46:99:1262,138,0
X	12547075	.	T	TTC	1539.73	.	AC=2;AF=1.00;AN=2;DP=47;ExcessHet=3.0103;FS=0.000;MLEAC=2;MLEAF=1.00;MQ=44.00;QD=33.47;SOR=1.085	GT:AD:DP:GQ:PL	1/1:0,46:46:99:1577,138,0
X	12547178	.	C	G	926.77	.	AC=2;AF=1.00;AN=2;DP=38;ExcessHet=3.0103;FS=0.000;MLEAC=2;MLEAF=1.00;MQ=44.00;QD=25.05;SOR=1.121	GT:AD:DP:GQ:PL	1/1:0,37:37:99:955,109,0
X	12547216	.	A	C	1084.77	.	AC=2;AF=1.00;AN=2;DP=40;ExcessHet=3.0103;FS=0.000;MLEAC=2;MLEAF=1.00;MQ=43.95;QD=27.12;SOR=1.292	GT:AD:DP:GQ:PL	1/1:0,40:40:99:1113,120,0
X	12547331	.	C	T	2153.77	.	AC=2;AF=1.00;AN=2;DP=52;ExcessHet=3.0103;FS=0.000;MLEAC=2;MLEAF=1.00;MQ=43.92;QD=30.30;SOR=0.770	GT:AD:DP:GQ:PL	1/1:0,52:52:99:2182,156,0
X	12547353	.	C	A	2158.77	.	AC=2;AF=1.00;AN=2;DP=48;ExcessHet=3.0103;FS=0.000;MLEAC=2;MLEAF=1.00;MQ=43.92;QD=33.93;SOR=0.866	GT:AD:DP:GQ:PL	1/1:0,48:48:99:2187,147,0
X	12547358	.	G	A	2131.77	.	AC=2;AF=1.00;AN=2;DP=46;ExcessHet=3.0103;FS=0.000;MLEAC=2;MLEAF=1.00;MQ=43.96;QD=32.57;SOR=0.874	GT:AD:DP:GQ:PL	1/1:0,46:46:99:2160,144,0
X	12547383	.	G	A	1771.77	.	AC=2;AF=1.00;AN=2;DP=39;ExcessHet=3.0103;FS=0.000;MLEAC=2;MLEAF=1.00;MQ=43.95;QD=24.57;SOR=1.552	GT:AD:DP:GQ:PL	1/1:0,39:39:99:1800,120,0
X	12547393	.	T	C	1646.77	.	AC=2;AF=1.00;AN=2;DP=38;ExcessHet=3.0103;FS=0.000;MLEAC=2;MLEAF=1.00;MQ=44.00;QD=34.06;SOR=1.670	GT:AD:DP:GQ:PL	1/1:0,38:38:99:1675,114,0
X	12547653	.	A	T	1283.77	.	AC=2;AF=1.00;AN=2;DP=31;ExcessHet=3.0103;FS=0.000;MLEAC=2;MLEAF=1.00;MQ=42.49;QD=30.75;SOR=0.756	GT:AD:DP:GQ:PL	1/1:0,31:31:93:1312,93,0
X	12547671	.	T	C	1349.77	.	AC=2;AF=1.00;AN=2;DP=32;ExcessHet=3.0103;FS=0.000;MLEAC=2;MLEAF=1.00;MQ=41.86;QD=33.42;SOR=0.693	GT:AD:DP:GQ:PL	1/1:0,32:32:99:1378,99,0
X	12547710	.	C	G	1681.77	.	AC=2;AF=1.00;AN=2;DP=37;ExcessHet=3.0103;FS=0.000;MLEAC=2;MLEAF=1.00;MQ=39.71;QD=25.10;SOR=0.859	GT:AD:DP:GQ:PL	1/1:0,37:37:99:1710,114,0
X	12547718	.	AT	A	1717.73	.	AC=2;AF=1.00;AN=2;DP=38;ExcessHet=3.0103;FS=0.000;MLEAC=2;MLEAF=1.00;MQ=39.62;QD=29.93;SOR=0.914	GT:AD:DP:GQ:PL	1/1:0,38:38:99:1755,117,0
X	12547720	.	T	C	1726.77	.	AC=2;AF=1.00;AN=2;DP=39;ExcessHet=3.0103;FS=0.000;MLEAC=2;MLEAF=1.00;MQ=39.66;QD=34.70;SOR=0.968	GT:AD:DP:GQ:PL	1/1:0,39:39:99:1755,117,0
X	12547724	.	C	CAGA	1717.73	.	AC=2;AF=1.00;AN=2;DP=38;ExcessHet=3.0103;FS=0.000;MLEAC=2;MLEAF=1.00;MQ=39.62;QD=27.70;SOR=0.914	GT:AD:DP:GQ:PL	1/1:0,38:38:99:1755,117,0
X	12547745	.	T	TATTTTGGATTATACAAC	2257.73	.	AC=2;AF=1.00;AN=2;DP=41;ExcessHet=3.0103;FS=0.000;MLEAC=2;MLEAF=1.00;MQ=38.99;QD=26.64;SOR=1.347	GT:AD:DP:GQ:PL	1/1:0,41:41:99:2295,154,0
X	12547755	.	G	A	1996.77	.	AC=2;AF=1.00;AN=2;DP=44;ExcessHet=3.0103;FS=0.000;MLEAC=2;MLEAF=1.00;MQ=39.03;QD=29.30;SOR=1.508	GT:AD:DP:GQ:PL	1/1:0,44:44:99:2025,135,0
X	12547766	.	C	T	1816.77	.	AC=2;AF=1.00;AN=2;DP=40;ExcessHet=3.0103;FS=0.000;MLEAC=2;MLEAF=1.00;MQ=38.75;QD=26.67;SOR=1.292	GT:AD:DP:GQ:PL	1/1:0,40:40:99:1845,123,0
X	12547774	.	G	C	1906.77	.	AC=2;AF=1.00;AN=2;DP=42;ExcessHet=3.0103;FS=0.000;MLEAC=2;MLEAF=1.00;MQ=38.71;QD=32.94;SOR=1.402	GT:AD:DP:GQ:PL	1/1:0,42:42:99:1935,129,0
X	12547778	.	G	A	1906.77	.	AC=2;AF=1.00;AN=2;DP=43;ExcessHet=3.0103;FS=0.000;MLEAC=2;MLEAF=1.00;MQ=38.84;QD=28.68;SOR=1.455	GT:AD:DP:GQ:PL	1/1:0,43:43:99:1935,129,0
X	12547782	.	C	T	1861.77	.	AC=2;AF=1.00;AN=2;DP=41;ExcessHet=3.0103;FS=0.000;MLEAC=2;MLEAF=1.00;MQ=38.74;QD=36.38;SOR=1.666	GT:AD:DP:GQ:PL	1/1:0,41:41:99:1890,126,0
X	12547785	.	A	G	1951.77	.	AC=2;AF=1.00;AN=2;DP=42;ExcessHet=3.0103;FS=0.000;MLEAC=2;MLEAF=1.00;MQ=38.51;QD=29.93;SOR=1.556	GT:AD:DP:GQ:PL	1/1:0,42:42:99:1980,132,0
X	12547786	.	A	C	1951.77	.	AC=2;AF=1.00;AN=2;DP=42;ExcessHet=3.0103;FS=0.000;MLEAC=2;MLEAF=1.00;MQ=38.51;QD=28.18;SOR=1.556	GT:AD:DP:GQ:PL	1/1:0,42:42:99:1980,132,0
X	12547788	.	A	T	1951.77	.	AC=2;AF=1.00;AN=2;DP=43;ExcessHet=3.0103;FS=0.000;MLEAC=2;MLEAF=1.00;MQ=38.68;QD=25.26;SOR=1.455	GT:AD:DP:GQ:PL	1/1:0,43:43:99:1980,132,0
X	12547790	.	A	T	1996.77	.	AC=2;AF=1.00;AN=2;DP=42;ExcessHet=3.0103;FS=0.000;MLEAC=2;MLEAF=1.00;MQ=38.62;QD=30.64;SOR=1.402	GT:AD:DP:GQ:PL	1/1:0,42:42:99:2025,135,0
X	12547791	.	A	C	1951.77	.	AC=2;AF=1.00;AN=2;DP=43;ExcessHet=3.0103;FS=0.000;MLEAC=2;MLEAF=1.00;MQ=38.83;QD=28.43;SOR=1.609	GT:AD:DP:GQ:PL	1/1:0,43:43:99:1980,132,0
X	12547793	.	G	T	1951.77	.	AC=2;AF=1.00;AN=2;DP=43;ExcessHet=3.0103;FS=0.000;MLEAC=2;MLEAF=1.00;MQ=38.83;QD=28.64;SOR=1.609	GT:AD:DP:GQ:PL	1/1:0,43:43:99:1980,132,0
X	12547799	.	C	CGT	2016.73	.	AC=2;AF=1.00;AN=2;DP=45;ExcessHet=3.0103;FS=0.000;MLEAC=2;MLEAF=1.00;MQ=39.07;QD=29.61;SOR=1.559	GT:AD:DP:GQ:PL	1/1:0,45:45:99:2054,138,0
X	12547802	.	TATACC	T	1971.73	.	AC=2;AF=1.00;AN=2;DP=45;ExcessHet=3.0103;FS=0.000;MLEAC=2;MLEAF=1.00;MQ=39.15;QD=30.94;SOR=1.714	GT:AD:DP:GQ:PL	1/1:0,45:45:99:2009,135,0
X	12547878	.	G	A	1211.77	.	AC=2;AF=1.00;AN=2;DP=44;ExcessHet=3.0103;FS=0.000;MLEAC=2;MLEAF=1.00;MQ=41.80;QD=27.54;SOR=0.990	GT:AD:DP:GQ:PL	1/1:0,44:44:99:1240,132,0
X	12547943	.	C	A	1162.77	.	AC=2;AF=1.00;AN=2;DP=42;ExcessHet=3.0103;FS=0.000;MLEAC=2;MLEAF=1.00;MQ=42.53;QD=27.68;SOR=0.892	GT:AD:DP:GQ:PL	1/1:0,42:42:99:1191,126,0
X	12548121	.	AGGGGG	A	2062.73	.	AC=2;AF=1.00;AN=2;DP=47;ExcessHet=3.0103;FS=0.000;MLEAC=2;MLEAF=1.00;MQ=43.23;QD=26.68;SOR=1.085	GT:AD:DP:GQ:PL	1/1:0,46:46:99:2100,142,0
X	12548148	.	A	T	1963.77	.	AC=2;AF=1.00;AN=2;DP=46;ExcessHet=3.0103;FS=0.000;MLEAC=2;MLEAF=1.00;MQ=43.60;QD=30.87;SOR=0.976	GT:AD:DP:GQ:PL	1/1:0,46:46:99:1992,138,0
X	12548218	.	T	C	2082.77	.	AC=2;AF=1.00;AN=2;DP=48;ExcessHet=3.0103;FS=0.000;MLEAC=2;MLEAF=1.00;MQ=43.86;QD=34.22;SOR=1.426	GT:AD:DP:GQ:PL	1/1:0,48:48:99:2111,147,0
X	12548224	.	A	T	2082.77	.	AC=2;AF=1.00;AN=2;DP=46;ExcessHet=3.0103;FS=0.000;MLEAC=2;MLEAF=1.00;MQ=43.91;QD=30.51;SOR=1.609	GT:AD:DP:GQ:PL	1/1:0,46:46:99:2111,147,0
X	12548273	.	ATTTT	A	2021.73	.	AC=2;AF=1.00;AN=2;DP=48;ExcessHet=3.0103;FS=0.000;MLEAC=2;MLEAF=1.00;MQ=43.96;QD=29.73;SOR=1.329	GT:AD:DP:GQ:PL	1/1:0,46:46:99:2059,139,0
X	12548286	.	G	A	2059.77	.	AC=2;AF=1.00;AN=2;DP=47;ExcessHet=3.0103;FS=0.000;MLEAC=2;MLEAF=1.00;MQ=43.96;QD=28.81;SOR=1.251	GT:AD:DP:GQ:PL	1/1:0,47:47:99:2088,142,0
X	12548378	.	A	T	2004.77	.	AC=2;AF=1.00;AN=2;DP=46;ExcessHet=3.0103;FS=0.000;MLEAC=2;MLEAF=1.00;MQ=43.89;QD=28.02;SOR=1.203	GT:AD:DP:GQ:PL	1/1:0,46:46:99:2033,141,0
X	12548389	.	A	G	2029.77	.	AC=2;AF=1.00;AN=2;DP=45;ExcessHet=3.0103;FS=0.000;MLEAC=2;MLEAF=1.00;MQ=43.89;QD=30.26;SOR=1.038	GT:AD:DP:GQ:PL	1/1:0,45:45:99:2058,138,0
X	12548391	.	T	A	2029.77	.	AC=2;AF=1.00;AN=2;DP=45;ExcessHet=3.0103;FS=0.000;MLEAC=2;MLEAF=1.00;MQ=43.89;QD=29.85;SOR=0.929	GT:AD:DP:GQ:PL	1/1:0,45:45:99:2058,138,0
X	12548491	.	G	A	1311.77	.	AC=2;AF=1.00;AN=2;DP=48;ExcessHet=3.0103;FS=0.000;MLEAC=2;MLEAF=1.00;MQ=43.35;QD=27.33;SOR=1.708	GT:AD:DP:GQ:PL	1/1:0,48:48:99:1340,144,0
X	12548548	.	C	G	1156.77	.	AC=2;AF=1.00;AN=2;DP=42;ExcessHet=3.0103;FS=0.000;MLEAC=2;MLEAF=1.00;MQ=43.32;QD=27.54;SOR=2.303	GT:AD:DP:GQ:PL	1/1:0,42:42:99:1185,126,0
X	12548604	.	T	C	783.77	.	AC=2;AF=1.00;AN=2;DP=30;ExcessHet=3.0103;FS=0.000;MLEAC=2;MLEAF=1.00;MQ=43.93;QD=26.13;SOR=1.765	GT:AD:DP:GQ:PL	1/1:0,30:30:90:812,90,0
X	12548725	.	TGG	T	456.73	.	AC=2;AF=1.00;AN=2;DP=11;ExcessHet=3.0103;FS=0.000;MLEAC=2;MLEAF=1.00;MQ=43.74;QD=34.43;SOR=0.859	GT:AD:DP:GQ:PL	1/1:0,11:11:33:494,33,0
X	12548728	.	G	T	465.77	.	AC=2;AF=1.00;AN=2;DP=11;ExcessHet=3.0103;FS=0.000;MLEAC=2;MLEAF=1.00;MQ=43.74;QD=27.07;SOR=0.859	GT:AD:DP:GQ:PL	1/1:0,11:11:33:494,33,0
X	12548730	.	A	T	465.77	.	AC=2;AF=1.00;AN=2;DP=11;ExcessHet=3.0103;FS=0.000;MLEAC=2;MLEAF=1.00;MQ=43.74;QD=27.71;SOR=0.859	GT:AD:DP:GQ:PL	1/1:0,11:11:33:494,33,0
X	12548741	.	G	T	413.77	.	AC=2;AF=1.00;AN=2;DP=11;ExcessHet=3.0103;FS=0.000;MLEAC=2;MLEAF=1.00;MQ=43.74;QD=30.26;SOR=0.859	GT:AD:DP:GQ:PL	1/1:0,11:11:33:442,33,0
X	12548864	.	G	A	624.77	.	AC=2;AF=1.00;AN=2;DP=27;ExcessHet=3.0103;FS=0.000;MLEAC=2;MLEAF=1.00;MQ=44.00;QD=24.03;SOR=0.846	GT:AD:DP:GQ:PL	1/1:0,26:26:77:653,77,0
X	12549325	.	T	C	1549.77	.	AC=2;AF=1.00;AN=2;DP=36;ExcessHet=3.0103;FS=0.000;MLEAC=2;MLEAF=1.00;MQ=44.00;QD=33.30;SOR=1.371	GT:AD:DP:GQ:PL	1/1:0,36:36:99:1578,108,0
X	12549327	.	C	T	1549.77	.	AC=2;AF=1.00;AN=2;DP=35;ExcessHet=3.0103;FS=0.000;MLEAC=2;MLEAF=1.00;MQ=44.00;QD=27.48;SOR=1.308	GT:AD:DP:GQ:PL	1/1:0,35:35:99:1578,108,0
X	12549424	.	A	T	1193.77	.	AC=2;AF=1.00;AN=2;DP=47;ExcessHet=3.0103;FS=0.000;MLEAC=2;MLEAF=1.00;MQ=43.96;QD=26.53;SOR=0.737	GT:AD:DP:GQ:PL	1/1:0,45:45:99:1222,134,0
X	12549645	.	A	C	1222.77	.	AC=2;AF=1.00;AN=2;DP=46;ExcessHet=3.0103;FS=0.000;MLEAC=2;MLEAF=1.00;MQ=44.00;QD=26.58;SOR=0.780	GT:AD:DP:GQ:PL	1/1:0,46:46:99:1251,138,0
X	12550439	.	A	G	721.77	.	AC=2;AF=1.00;AN=2;DP=28;ExcessHet=3.0103;FS=0.000;MLEAC=2;MLEAF=1.00;MQ=43.01;QD=25.78;SOR=1.179	GT:AD:DP:GQ:PL	1/1:0,28:28:84:750,84,0
X	12550497	.	A	ATTCT	1264.73	.	AC=2;AF=1.00;AN=2;DP=28;ExcessHet=3.0103;FS=0.000;MLEAC=2;MLEAF=1.00;MQ=42.66;QD=35.62;SOR=0.922	GT:AD:DP:GQ:PL	1/1:0,27:27:87:1302,87,0
X	12550498	.	AG	A	1264.73	.	AC=2;AF=1.00;AN=2;DP=27;ExcessHet=3.0103;FS=0.000;MLEAC=2;MLEAF=1.00;MQ=42.53;QD=33.75;SOR=0.765	GT:AD:DP:GQ:PL	1/1:0,27:27:87:1302,87,0
X	12550501	.	TG	T	1177.73	.	AC=2;AF=1.00;AN=2;DP=26;ExcessHet=3.0103;FS=0.000;MLEAC=2;MLEAF=1.00;MQ=42.48;QD=29.30;SOR=0.846	GT:AD:DP:GQ:PL	1/1:0,26:26:81:1215,81,0
X	12550504	.	A	ATTC	1222.73	.	AC=2;AF=1.00;AN=2;DP=27;ExcessHet=3.0103;FS=0.000;MLEAC=2;MLEAF=1.00;MQ=42.46;QD=32.91;SOR=0.922	GT:AD:DP:GQ:PL	1/1:0,27:27:84:1260,84,0
X	12550506	.	G	GATTATTTTATTCAT	1357.73	.	AC=2;AF=1.00;AN=2;DP=27;ExcessHet=3.0103;FS=0.000;MLEAC=2;MLEAF=1.00;MQ=42.46;QD=34.39;SOR=1.101	GT:AD:DP:GQ:PL	1/1:0,27:27:93:1395,93,0
X	12550507	.	G	T	1366.77	.	AC=2;AF=1.00;AN=2;DP=27;ExcessHet=3.0103;FS=0.000;MLEAC=2;MLEAF=1.00;MQ=42.42;QD=28.62;SOR=0.922	GT:AD:DP:GQ:PL	1/1:0,27:27:93:1395,93,0
X	12550510	.	A	ATCATTTAATT	1222.73	.	AC=2;AF=1.00;AN=2;DP=27;ExcessHet=3.0103;FS=0.000;MLEAC=2;MLEAF=1.00;MQ=42.42;QD=32.56;SOR=0.765	GT:AD:DP:GQ:PL	1/1:0,27:27:84:1260,84,0
X	12550513	.	AAGAGGTCAC	A	1132.73	.	AC=2;AF=1.00;AN=2;DP=24;ExcessHet=3.0103;FS=0.000;MLEAC=2;MLEAF=1.00;MQ=42.22;QD=26.76;SOR=0.693	GT:AD:DP:GQ:PL	1/1:0,24:24:78:1170,78,0
X	12550566	.	C	T	952.77	.	AC=2;AF=1.00;AN=2;DP=22;ExcessHet=3.0103;FS=0.000;MLEAC=2;MLEAF=1.00;MQ=42.97;QD=32.14;SOR=1.085	GT:AD:DP:GQ:PL	1/1:0,22:22:69:981,69,0
X	12550571	.	C	T	1019.77	.	AC=2;AF=1.00;AN=2;DP=25;ExcessHet=3.0103;FS=0.000;MLEAC=2;MLEAF=1.00;MQ=43.10;QD=32.96;SOR=1.136	GT:AD:DP:GQ:PL	1/1:0,25:25:75:1048,75,0
X	12551067	.	A	G	1082.77	.	AC=2;AF=1.00;AN=2;DP=41;ExcessHet=3.0103;FS=0.000;MLEAC=2;MLEAF=1.00;MQ=44.00;QD=26.41;SOR=1.075	GT:AD:DP:GQ:PL	1/1:0,41:41:99:1111,122,0
X	12551156	.	C	T	1166.77	.	AC=2;AF=1.00;AN=2;DP=42;ExcessHet=3.0103;FS=0.000;MLEAC=2;MLEAF=1.00;MQ=43.69;QD=27.78;SOR=1.005	GT:AD:DP:GQ:PL	1/1:0,42:42:99:1195,126,0
X	12551519	.	TATA	T	611.77	.	AC=2;AF=1.00;AN=2;BaseQRankSum=1.646;ClippingRankSum=0.000;DP=38;ExcessHet=3.0103;FS=7.258;MLEAC=2;MLEAF=1.00;MQ=43.44;MQRankSum=-0.615;QD=22.66;ReadPosRankSum=-1.204;SOR=0.801	GT:AD:DP:GQ:PL	1/1:2,25:27:20:649,20,0
X	12551529	.	TTTTTTG	T	1067.73	.	AC=2;AF=1.00;AN=2;DP=33;ExcessHet=3.0103;FS=0.000;MLEAC=2;MLEAF=1.00;MQ=43.41;QD=22.34;SOR=0.922	GT:AD:DP:GQ:PL	1/1:0,27:27:81:1105,81,0
X	12551555	.	C	T	1456.77	.	AC=2;AF=1.00;AN=2;DP=33;ExcessHet=3.0103;FS=0.000;MLEAC=2;MLEAF=1.00;MQ=43.33;QD=30.73;SOR=0.880	GT:AD:DP:GQ:PL	1/1:0,33:33:99:1485,99,0
X	12551568	.	T	A	1531.77	.	AC=2;AF=1.00;AN=2;DP=35;ExcessHet=3.0103;FS=0.000;MLEAC=2;MLEAF=1.00;MQ=43.36;QD=28.70;SOR=0.869	GT:AD:DP:GQ:PL	1/1:0,35:35:99:1560,108,0
X	12551623	.	G	GTTTA	1807.73	.	AC=2;AF=1.00;AN=2;DP=41;ExcessHet=3.0103;FS=0.000;MLEAC=2;MLEAF=1.00;MQ=43.15;QD=33.47;SOR=1.022	GT:AD:DP:GQ:PL	1/1:0,40:40:99:1845,123,0
X	12551633	.	G	A	1875.77	.	AC=2;AF=1.00;AN=2;DP=43;ExcessHet=3.0103;FS=0.000;MLEAC=2;MLEAF=1.00;MQ=43.19;QD=33.93;SOR=1.179	GT:AD:DP:GQ:PL	1/1:0,43:43:99:1904,129,0
X	12551771	.	CATAGTGGAGAGTACAGCA	C	2025.73	.	AC=2;AF=1.00;AN=2;DP=46;ExcessHet=3.0103;FS=0.000;MLEAC=2;MLEAF=1.00;MQ=42.64;QD=33.96;SOR=1.085	GT:AD:DP:GQ:PL	1/1:0,46:46:99:2063,138,0
X	12551799	.	T	C	2124.77	.	AC=2;AF=1.00;AN=2;DP=46;ExcessHet=3.0103;FS=0.000;MLEAC=2;MLEAF=1.00;MQ=42.64;QD=31.32;SOR=1.329	GT:AD:DP:GQ:PL	1/1:0,46:46:99:2153,144,0
X	12551800	.	T	C	2086.77	.	AC=2;AF=1.00;AN=2;DP=46;ExcessHet=3.0103;FS=0.000;MLEAC=2;MLEAF=1.00;MQ=42.64;QD=30.81;SOR=1.329	GT:AD:DP:GQ:PL	1/1:0,46:46:99:2115,141,0
X	12551803	.	A	C	2131.77	.	AC=2;AF=1.00;AN=2;DP=48;ExcessHet=3.0103;FS=0.000;MLEAC=2;MLEAF=1.00;MQ=42.70;QD=31.22;SOR=1.426	GT:AD:DP:GQ:PL	1/1:0,48:48:99:2160,144,0
X	12551805	.	C	T	2131.77	.	AC=2;AF=1.00;AN=2;DP=47;ExcessHet=3.0103;FS=0.000;MLEAC=2;MLEAF=1.00;MQ=42.67;QD=30.85;SOR=1.514	GT:AD:DP:GQ:PL	1/1:0,47:47:99:2160,144,0
X	12551827	.	T	G	1934.77	.	AC=2;AF=1.00;AN=2;DP=43;ExcessHet=3.0103;FS=0.000;MLEAC=2;MLEAF=1.00;MQ=42.64;QD=32.38;SOR=1.954	GT:AD:DP:GQ:PL	1/1:0,43:43:99:1963,132,0
X	12551835	.	T	C	1918.77	.	AC=2;AF=1.00;AN=2;DP=44;ExcessHet=3.0103;FS=0.000;MLEAC=2;MLEAF=1.00;MQ=42.67;QD=29.26;SOR=1.828	GT:AD:DP:GQ:PL	1/1:0,44:44:99:1947,132,0
X	12551898	.	A	G	1052.77	.	AC=2;AF=1.00;AN=2;DP=42;ExcessHet=3.0103;FS=0.000;MLEAC=2;MLEAF=1.00;MQ=43.63;QD=25.07;SOR=1.556	GT:AD:DP:GQ:PL	1/1:0,42:42:99:1081,124,0
X	12551956	.	A	T	1417.77	.	AC=2;AF=1.00;AN=2;DP=52;ExcessHet=3.0103;FS=0.000;MLEAC=2;MLEAF=1.00;MQ=43.55;QD=27.80;SOR=0.732	GT:AD:DP:GQ:PL	1/1:0,51:51:99:1446,153,0
X	12552475	.	AC	A	806.73	.	AC=2;AF=1.00;AN=2;BaseQRankSum=-0.607;ClippingRankSum=0.000;DP=51;ExcessHet=3.0103;FS=3.424;MLEAC=2;MLEAF=1.00;MQ=43.96;MQRankSum=0.000;QD=18.33;ReadPosRankSum=-0.315;SOR=0.595	GT:AD:DP:GQ:PL	1/1:1,43:44:99:844,109,0
X	12552647	.	T	C	1176.77	.	AC=2;AF=1.00;AN=2;DP=45;ExcessHet=3.0103;FS=0.000;MLEAC=2;MLEAF=1.00;MQ=43.96;QD=26.15;SOR=0.829	GT:AD:DP:GQ:PL	1/1:0,45:45:99:1205,135,0
X	12552699	.	C	G	1825.77	.	AC=2;AF=1.00;AN=2;DP=41;ExcessHet=3.0103;FS=0.000;MLEAC=2;MLEAF=1.00;MQ=43.95;QD=28.88;SOR=1.075	GT:AD:DP:GQ:PL	1/1:0,41:41:99:1854,126,0
X	12552702	.	A	T	1825.77	.	AC=2;AF=1.00;AN=2;DP=40;ExcessHet=3.0103;FS=0.000;MLEAC=2;MLEAF=1.00;MQ=43.95;QD=28.97;SOR=1.022	GT:AD:DP:GQ:PL	1/1:0,40:40:99:1854,126,0
X	12552726	.	T	C	1793.77	.	AC=2;AF=1.00;AN=2;DP=42;ExcessHet=3.0103;FS=0.000;MLEAC=2;MLEAF=1.00;MQ=43.88;QD=31.07;SOR=1.005	GT:AD:DP:GQ:PL	1/1:0,42:42:99:1822,126,0
X	12552803	.	A	G	1453.77	.	AC=2;AF=1.00;AN=2;DP=33;ExcessHet=3.0103;FS=0.000;MLEAC=2;MLEAF=1.00;MQ=43.76;QD=29.89;SOR=1.022	GT:AD:DP:GQ:PL	1/1:0,33:33:99:1482,102,0
X	12552811	.	C	A	1411.77	.	AC=2;AF=1.00;AN=2;DP=32;ExcessHet=3.0103;FS=0.000;MLEAC=2;MLEAF=1.00;MQ=43.76;QD=29.71;SOR=0.957	GT:AD:DP:GQ:PL	1/1:0,32:32:96:1440,96,0
X	12552830	.	A	AG	1384.73	.	AC=2;AF=1.00;AN=2;DP=31;ExcessHet=3.0103;FS=0.000;MLEAC=2;MLEAF=1.00;MQ=43.75;QD=27.99;SOR=1.044	GT:AD:DP:GQ:PL	1/1:0,31:31:96:1422,96,0
X	12553000	.	C	A	472.77	.	AC=2;AF=1.00;AN=2;BaseQRankSum=0.718;ClippingRankSum=0.000;DP=35;ExcessHet=3.0103;FS=0.000;MLEAC=2;MLEAF=1.00;MQ=43.89;MQRankSum=1.999;QD=15.76;ReadPosRankSum=-0.797;SOR=0.412	GT:AD:DP:GQ:PL	1/1:3,27:30:42:501,42,0
X	12553001	.	CA	C	463.73	.	AC=2;AF=1.00;AN=2;BaseQRankSum=-0.105;ClippingRankSum=0.000;DP=35;ExcessHet=3.0103;FS=0.000;MLEAC=2;MLEAF=1.00;MQ=43.89;MQRankSum=1.999;QD=15.46;ReadPosRankSum=-0.866;SOR=0.412	GT:AD:DP:GQ:PL	1/1:3,27:30:42:501,42,0
X	12553259	.	T	A	1566.77	.	AC=2;AF=1.00;AN=2;DP=38;ExcessHet=3.0103;FS=0.000;MLEAC=2;MLEAF=1.00;MQ=43.17;QD=25.26;SOR=0.914	GT:AD:DP:GQ:PL	1/1:0,38:38:99:1595,117,0
X	12553280	.	A	G	1567.77	.	AC=2;AF=1.00;AN=2;DP=38;ExcessHet=3.0103;FS=0.000;MLEAC=2;MLEAF=1.00;MQ=43.36;QD=30.62;SOR=0.798	GT:AD:DP:GQ:PL	1/1:0,38:38:99:1596,117,0
X	12553521	.	C	CACACTCGAAAATCGAATATTCATTCTATGAA	2299.73	.	AC=2;AF=1.00;AN=2;DP=48;ExcessHet=3.0103;FS=0.000;MLEAC=2;MLEAF=1.00;MQ=42.02;QD=31.55;SOR=0.735	GT:AD:DP:GQ:PL	1/1:0,47:47:99:2337,155,0
X	12553536	.	C	T	1984.77	.	AC=2;AF=1.00;AN=2;DP=45;ExcessHet=3.0103;FS=0.000;MLEAC=2;MLEAF=1.00;MQ=41.80;QD=29.93;SOR=0.737	GT:AD:DP:GQ:PL	1/1:0,45:45:99:2013,138,0
X	12553539	.	C	A	2012.77	.	AC=2;AF=1.00;AN=2;DP=46;ExcessHet=3.0103;FS=0.000;MLEAC=2;MLEAF=1.00;MQ=41.85;QD=33.10;SOR=0.693	GT:AD:DP:GQ:PL	1/1:0,46:46:99:2041,141,0
X	12553564	.	A	T	1099.77	.	AC=2;AF=1.00;AN=2;DP=42;ExcessHet=3.0103;FS=0.000;MLEAC=2;MLEAF=1.00;MQ=42.22;QD=26.82;SOR=0.843	GT:AD:DP:GQ:PL	1/1:0,41:41:99:1128,123,0
X	12553578	.	G	T	1187.77	.	AC=2;AF=1.00;AN=2;DP=45;ExcessHet=3.0103;FS=0.000;MLEAC=2;MLEAF=1.00;MQ=42.47;QD=26.39;SOR=0.829	GT:AD:DP:GQ:PL	1/1:0,45:45:99:1216,135,0
X	12554158	.	C	A	1369.77	.	AC=2;AF=1.00;AN=2;DP=53;ExcessHet=3.0103;FS=0.000;MLEAC=2;MLEAF=1.00;MQ=43.93;QD=26.86;SOR=0.813	GT:AD:DP:GQ:PL	1/1:0,51:51:99:1398,153,0
X	12554291	.	A	T	1487.77	.	AC=2;AF=1.00;AN=2;DP=55;ExcessHet=3.0103;FS=0.000;MLEAC=2;MLEAF=1.00;MQ=43.73;QD=27.55;SOR=0.846	GT:AD:DP:GQ:PL	1/1:0,54:54:99:1516,162,0
X	12554340	.	A	C	1229.77	.	AC=2;AF=1.00;AN=2;DP=45;ExcessHet=3.0103;FS=0.000;MLEAC=2;MLEAF=1.00;MQ=44.00;QD=27.33;SOR=0.737	GT:AD:DP:GQ:PL	1/1:0,45:45:99:1258,135,0
X	12554372	.	C	A	1004.77	.	AC=2;AF=1.00;AN=2;BaseQRankSum=1.886;ClippingRankSum=0.000;DP=39;ExcessHet=3.0103;FS=0.000;MLEAC=2;MLEAF=1.00;MQ=44.00;MQRankSum=0.000;QD=26.44;ReadPosRankSum=-0.878;SOR=0.245	GT:AD:DP:GQ:PL	1/1:1,37:38:99:1033,104,0
X	12554387	.	A	G	908.77	.	AC=2;AF=1.00;AN=2;DP=35;ExcessHet=3.0103;FS=0.000;MLEAC=2;MLEAF=1.00;MQ=44.00;QD=26.73;SOR=0.811	GT:AD:DP:GQ:PL	1/1:0,34:34:99:937,102,0
X	12554494	.	C	G	1146.77	.	AC=2;AF=1.00;AN=2;DP=44;ExcessHet=3.0103;FS=0.000;MLEAC=2;MLEAF=1.00;MQ=43.89;QD=26.06;SOR=0.883	GT:AD:DP:GQ:PL	1/1:0,44:44:99:1175,131,0
X	12554496	.	A	ATT	1041.73	.	AC=2;AF=1.00;AN=2;BaseQRankSum=-0.428;ClippingRankSum=0.000;DP=45;ExcessHet=3.0103;FS=0.000;MLEAC=1;MLEAF=0.500;MQ=43.89;MQRankSum=-0.123;QD=27.41;ReadPosRankSum=-0.347;SOR=0.330	GT:AD:DP:GQ:PL	1/1:1,37:38:87:1073,87,0
X	12554631	.	G	A	610.77	.	AC=2;AF=1.00;AN=2;DP=25;ExcessHet=3.0103;FS=0.000;MLEAC=2;MLEAF=1.00;MQ=43.38;QD=25.45;SOR=0.859	GT:AD:DP:GQ:PL	1/1:0,24:24:71:639,71,0
X	12554679	.	C	CA	319.80	.	AC=2;AF=1.00;AN=2;BaseQRankSum=-0.232;ClippingRankSum=0.000;DP=26;ExcessHet=3.0103;FS=0.000;MLEAC=2;MLEAF=1.00;MQ=43.48;MQRankSum=-1.040;QD=13.32;ReadPosRankSum=1.388;SOR=1.179	GT:AD:DP:GQ:PL	1/1:5,19:24:18:357,18,0
X	12555291	.	C	CT	898.73	.	AC=2;AF=1.00;AN=2;BaseQRankSum=1.765;ClippingRankSum=0.000;DP=50;ExcessHet=3.0103;FS=0.000;MLEAC=2;MLEAF=1.00;MQ=43.68;MQRankSum=-0.182;QD=19.54;ReadPosRankSum=1.294;SOR=0.420	GT:AD:DP:GQ:PL	1/1:1,45:46:99:936,117,0
X	12555632	.	G	A	713.77	.	AC=2;AF=1.00;AN=2;DP=28;ExcessHet=3.0103;FS=0.000;MLEAC=2;MLEAF=1.00;MQ=43.79;QD=25.49;SOR=2.468	GT:AD:DP:GQ:PL	1/1:0,28:28:83:742,83,0
X	12555672	.	G	T	1141.77	.	AC=2;AF=1.00;AN=2;DP=25;ExcessHet=3.0103;FS=0.000;MLEAC=2;MLEAF=1.00;MQ=43.45;QD=25.24;SOR=2.584	GT:AD:DP:GQ:PL	1/1:0,25:25:78:1170,78,0
X	12555679	.	GTTAAA	G	1132.73	.	AC=2;AF=1.00;AN=2;DP=26;ExcessHet=3.0103;FS=0.000;MLEAC=2;MLEAF=1.00;MQ=43.47;QD=31.57;SOR=2.303	GT:AD:DP:GQ:PL	1/1:0,26:26:78:1170,78,0
X	12555701	.	T	A	1456.77	.	AC=2;AF=1.00;AN=2;DP=30;ExcessHet=3.0103;FS=0.000;MLEAC=2;MLEAF=1.00;MQ=43.54;QD=29.60;SOR=2.303	GT:AD:DP:GQ:PL	1/1:0,30:30:99:1485,99,0
X	12555714	.	G	T	1321.77	.	AC=2;AF=1.00;AN=2;DP=29;ExcessHet=3.0103;FS=0.000;MLEAC=2;MLEAF=1.00;MQ=43.59;QD=29.15;SOR=1.688	GT:AD:DP:GQ:PL	1/1:0,29:29:90:1350,90,0
X	12555716	.	C	G	1321.77	.	AC=2;AF=1.00;AN=2;DP=29;ExcessHet=3.0103;FS=0.000;MLEAC=2;MLEAF=1.00;MQ=43.59;QD=28.67;SOR=1.688	GT:AD:DP:GQ:PL	1/1:0,29:29:90:1350,90,0
X	12555731	.	A	T	1546.77	.	AC=2;AF=1.00;AN=2;DP=31;ExcessHet=3.0103;FS=0.000;MLEAC=2;MLEAF=1.00;MQ=43.62;QD=28.83;SOR=1.402	GT:AD:DP:GQ:PL	1/1:0,31:31:99:1575,105,0
X	12555752	.	G	T	1841.77	.	AC=2;AF=1.00;AN=2;DP=41;ExcessHet=3.0103;FS=0.000;MLEAC=2;MLEAF=1.00;MQ=43.67;QD=32.82;SOR=0.954	GT:AD:DP:GQ:PL	1/1:0,41:41:99:1870,126,0
X	12555767	.	C	G	1826.77	.	AC=2;AF=1.00;AN=2;DP=42;ExcessHet=3.0103;FS=0.000;MLEAC=2;MLEAF=1.00;MQ=43.67;QD=33.85;SOR=0.788	GT:AD:DP:GQ:PL	1/1:0,42:42:99:1855,126,0
X	12555961	.	T	G	1456.77	.	AC=2;AF=1.00;AN=2;DP=32;ExcessHet=3.0103;FS=0.000;MLEAC=2;MLEAF=1.00;MQ=43.36;QD=37.28;SOR=0.693	GT:AD:DP:GQ:PL	1/1:0,32:32:99:1485,99,0
X	12555963	.	TC	T	1447.73	.	AC=2;AF=1.00;AN=2;DP=33;ExcessHet=3.0103;FS=0.000;MLEAC=2;MLEAF=1.00;MQ=43.37;QD=28.01;SOR=0.752	GT:AD:DP:GQ:PL	1/1:0,33:33:99:1485,99,0
X	12555965	.	C	T	1456.77	.	AC=2;AF=1.00;AN=2;DP=33;ExcessHet=3.0103;FS=0.000;MLEAC=2;MLEAF=1.00;MQ=43.37;QD=24.78;SOR=0.752	GT:AD:DP:GQ:PL	1/1:0,33:33:99:1485,99,0
X	12555968	.	A	G	1501.77	.	AC=2;AF=1.00;AN=2;DP=30;ExcessHet=3.0103;FS=0.000;MLEAC=2;MLEAF=1.00;MQ=43.31;QD=32.45;SOR=0.693	GT:AD:DP:GQ:PL	1/1:0,30:30:99:1530,102,0
X	12555971	.	A	G	1366.77	.	AC=2;AF=1.00;AN=2;DP=31;ExcessHet=3.0103;FS=0.000;MLEAC=2;MLEAF=1.00;MQ=43.33;QD=36.49;SOR=0.756	GT:AD:DP:GQ:PL	1/1:0,31:31:93:1395,93,0
X	12555974	.	A	T	1366.77	.	AC=2;AF=1.00;AN=2;DP=31;ExcessHet=3.0103;FS=0.000;MLEAC=2;MLEAF=1.00;MQ=43.33;QD=26.47;SOR=0.756	GT:AD:DP:GQ:PL	1/1:0,31:31:93:1395,93,0
X	12555976	.	G	A	1366.77	.	AC=2;AF=1.00;AN=2;DP=31;ExcessHet=3.0103;FS=0.000;MLEAC=2;MLEAF=1.00;MQ=43.33;QD=28.28;SOR=0.756	GT:AD:DP:GQ:PL	1/1:0,31:31:93:1395,93,0
X	12555979	.	T	C	1366.77	.	AC=2;AF=1.00;AN=2;DP=30;ExcessHet=3.0103;FS=0.000;MLEAC=2;MLEAF=1.00;MQ=43.38;QD=32.35;SOR=0.826	GT:AD:DP:GQ:PL	1/1:0,30:30:93:1395,93,0
X	12555980	.	C	A	1366.77	.	AC=2;AF=1.00;AN=2;DP=29;ExcessHet=3.0103;FS=0.000;MLEAC=2;MLEAF=1.00;MQ=43.36;QD=29.98;SOR=0.906	GT:AD:DP:GQ:PL	1/1:0,29:29:93:1395,93,0
```
