## Supplementary material for "The *Tofu* mutation restores female fertility to *Drosophila* with a null *BEAF* mutation": VCF file S5: fileS5_whitedm6.raw.snps.indels.vcf (part 136 of 147)

```
X	12556140	.	CA	C	494.73	.	AC=2;AF=1.00;AN=2;BaseQRankSum=1.312;ClippingRankSum=0.000;DP=31;ExcessHet=3.0103;FS=0.000;MLEAC=2;MLEAF=1.00;MQ=43.69;MQRankSum=-0.299;QD=17.06;ReadPosRankSum=0.898;SOR=1.061	GT:AD:DP:GQ:PL	1/1:1,28:29:65:532,65,0
X	12556229	.	C	T	331.78	.	AC=2;AF=1.00;AN=2;DP=8;ExcessHet=3.0103;FS=0.000;MLEAC=2;MLEAF=1.00;MQ=42.46;QD=33.14;SOR=0.693	GT:AD:DP:GQ:PL	1/1:0,8:8:24:360,24,0
X	12556232	.	G	T	331.78	.	AC=2;AF=1.00;AN=2;DP=8;ExcessHet=3.0103;FS=0.000;MLEAC=2;MLEAF=1.00;MQ=42.46;QD=26.85;SOR=0.693	GT:AD:DP:GQ:PL	1/1:0,8:8:24:360,24,0
X	12556244	.	T	G	286.80	.	AC=2;AF=1.00;AN=2;DP=6;ExcessHet=3.0103;FS=0.000;MLEAC=2;MLEAF=1.00;MQ=41.93;QD=34.84;SOR=0.693	GT:AD:DP:GQ:PL	1/1:0,6:6:21:315,21,0
X	12556246	.	T	TGGGG	277.77	.	AC=2;AF=1.00;AN=2;DP=6;ExcessHet=3.0103;FS=0.000;MLEAC=2;MLEAF=1.00;MQ=41.93;QD=29.98;SOR=0.693	GT:AD:DP:GQ:PL	1/1:0,6:6:21:315,21,0
X	12556823	.	T	C	1390.77	.	AC=2;AF=1.00;AN=2;DP=33;ExcessHet=3.0103;FS=0.000;MLEAC=2;MLEAF=1.00;MQ=43.82;QD=29.21;SOR=1.542	GT:AD:DP:GQ:PL	1/1:0,33:33:99:1419,99,0
X	12556833	.	A	G	1390.77	.	AC=2;AF=1.00;AN=2;DP=32;ExcessHet=3.0103;FS=0.000;MLEAC=2;MLEAF=1.00;MQ=43.11;QD=31.58;SOR=1.473	GT:AD:DP:GQ:PL	1/1:0,32:32:99:1419,99,0
X	12556844	.	G	C	806.77	.	AC=2;AF=1.00;AN=2;DP=31;ExcessHet=3.0103;FS=0.000;MLEAC=2;MLEAF=1.00;MQ=42.52;QD=26.02;SOR=1.214	GT:AD:DP:GQ:PL	1/1:0,31:31:93:835,93,0
X	12556923	.	T	A	1050.77	.	AC=2;AF=1.00;AN=2;DP=38;ExcessHet=3.0103;FS=0.000;MLEAC=2;MLEAF=1.00;MQ=42.89;QD=27.65;SOR=1.179	GT:AD:DP:GQ:PL	1/1:0,38:38:99:1079,114,0
X	12556953	.	T	A	964.77	.	AC=2;AF=1.00;AN=2;DP=36;ExcessHet=3.0103;FS=0.000;MLEAC=2;MLEAF=1.00;MQ=43.42;QD=26.80;SOR=0.804	GT:AD:DP:GQ:PL	1/1:0,36:36:99:993,108,0
X	12557187	.	CTTTTCCCCCACTTTTCCCCCCAG	C	1443.73	.	AC=2;AF=1.00;AN=2;DP=39;ExcessHet=3.0103;FS=0.000;MLEAC=2;MLEAF=1.00;MQ=41.50;QD=35.18;SOR=1.022	GT:AD:DP:GQ:PL	1/1:0,33:33:99:1481,101,0
X	12557346	.	C	T	893.77	.	AC=2;AF=1.00;AN=2;DP=33;ExcessHet=3.0103;FS=0.000;MLEAC=2;MLEAF=1.00;MQ=42.08;QD=27.08;SOR=0.880	GT:AD:DP:GQ:PL	1/1:0,33:33:99:922,99,0
X	12557433	.	C	A	1081.77	.	AC=2;AF=1.00;AN=2;DP=24;ExcessHet=3.0103;FS=0.000;MLEAC=2;MLEAF=1.00;MQ=42.29;QD=33.69;SOR=1.051	GT:AD:DP:GQ:PL	1/1:0,24:24:75:1110,75,0
X	12557434	.	T	C	1081.77	.	AC=2;AF=1.00;AN=2;DP=24;ExcessHet=3.0103;FS=0.000;MLEAC=2;MLEAF=1.00;MQ=41.57;QD=30.14;SOR=0.859	GT:AD:DP:GQ:PL	1/1:0,24:24:75:1110,75,0
X	12557450	.	TA	T	1196.73	.	AC=2;AF=1.00;AN=2;DP=32;ExcessHet=3.0103;FS=0.000;MLEAC=2;MLEAF=1.00;MQ=40.47;QD=28.37;SOR=0.693	GT:AD:DP:GQ:PL	1/1:0,32:32:96:1234,96,0
X	12557484	.	A	T	713.77	.	AC=2;AF=1.00;AN=2;BaseQRankSum=1.893;ClippingRankSum=0.000;DP=28;ExcessHet=3.0103;FS=3.332;MLEAC=2;MLEAF=1.00;MQ=40.13;MQRankSum=1.347;QD=25.49;ReadPosRankSum=0.620;SOR=0.568	GT:AD:DP:GQ:PL	1/1:1,27:28:74:742,74,0
X	12557508	.	TTTAACATAGATTAACCTTTTCTGCTGTG	T	1169.73	.	AC=2;AF=1.00;AN=2;DP=27;ExcessHet=3.0103;FS=0.000;MLEAC=2;MLEAF=1.00;MQ=38.26;QD=35.28;SOR=0.846	GT:AD:DP:GQ:PL	1/1:0,26:26:82:1207,82,0
X	12557544	.	C	A	1242.77	.	AC=2;AF=1.00;AN=2;DP=25;ExcessHet=3.0103;FS=0.000;MLEAC=2;MLEAF=1.00;MQ=38.81;QD=33.63;SOR=0.941	GT:AD:DP:GQ:PL	1/1:0,25:25:87:1271,87,0
X	12557549	.	T	G	1206.77	.	AC=2;AF=1.00;AN=2;DP=28;ExcessHet=3.0103;FS=0.000;MLEAC=2;MLEAF=1.00;MQ=38.70;QD=32.14;SOR=0.836	GT:AD:DP:GQ:PL	1/1:0,28:28:84:1235,84,0
X	12557557	.	G	A	1201.77	.	AC=2;AF=1.00;AN=2;DP=28;ExcessHet=3.0103;FS=0.000;MLEAC=2;MLEAF=1.00;MQ=38.66;QD=27.61;SOR=0.836	GT:AD:DP:GQ:PL	1/1:0,28:28:84:1230,84,0
X	12557606	.	T	G	860.77	.	AC=2;AF=1.00;AN=2;DP=19;ExcessHet=3.0103;FS=0.000;MLEAC=2;MLEAF=1.00;MQ=37.54;QD=27.12;SOR=1.022	GT:AD:DP:GQ:PL	1/1:0,19:19:61:889,61,0
X	12557607	.	C	A	949.77	.	AC=2;AF=1.00;AN=2;DP=18;ExcessHet=3.0103;FS=0.000;MLEAC=2;MLEAF=1.00;MQ=37.62;QD=33.07;SOR=0.914	GT:AD:DP:GQ:PL	1/1:0,18:18:66:978,66,0
X	12557608	.	C	G	949.77	.	AC=2;AF=1.00;AN=2;DP=19;ExcessHet=3.0103;FS=0.000;MLEAC=2;MLEAF=1.00;MQ=37.54;QD=29.23;SOR=1.022	GT:AD:DP:GQ:PL	1/1:0,19:19:66:978,66,0
X	12557619	.	A	T	871.77	.	AC=2;AF=1.00;AN=2;DP=18;ExcessHet=3.0103;FS=0.000;MLEAC=2;MLEAF=1.00;MQ=37.34;QD=26.30;SOR=0.914	GT:AD:DP:GQ:PL	1/1:0,18:18:60:900,60,0
X	12557621	.	A	C	871.77	.	AC=2;AF=1.00;AN=2;DP=19;ExcessHet=3.0103;FS=0.000;MLEAC=2;MLEAF=1.00;MQ=37.27;QD=30.57;SOR=1.022	GT:AD:DP:GQ:PL	1/1:0,19:19:60:900,60,0
X	12557630	.	T	C	826.77	.	AC=2;AF=1.00;AN=2;DP=16;ExcessHet=3.0103;FS=0.000;MLEAC=2;MLEAF=1.00;MQ=36.77;QD=28.44;SOR=1.244	GT:AD:DP:GQ:PL	1/1:0,16:16:57:855,57,0
X	12557633	.	G	A	871.77	.	AC=2;AF=1.00;AN=2;DP=19;ExcessHet=3.0103;FS=0.000;MLEAC=2;MLEAF=1.00;MQ=37.26;QD=28.43;SOR=1.292	GT:AD:DP:GQ:PL	1/1:0,19:19:60:900,60,0
X	12557647	.	AAAG	A	862.73	.	AC=2;AF=1.00;AN=2;DP=20;ExcessHet=3.0103;FS=0.000;MLEAC=2;MLEAF=1.00;MQ=37.57;QD=28.32;SOR=0.892	GT:AD:DP:GQ:PL	1/1:0,20:20:60:900,60,0
X	12557652	.	A	ACC	862.73	.	AC=2;AF=1.00;AN=2;DP=20;ExcessHet=3.0103;FS=0.000;MLEAC=2;MLEAF=1.00;MQ=37.57;QD=26.62;SOR=0.892	GT:AD:DP:GQ:PL	1/1:0,20:20:60:900,60,0
X	12557657	.	TATGTGTTATGTTATAACCTTGAAC	T	862.73	.	AC=2;AF=1.00;AN=2;DP=20;ExcessHet=3.0103;FS=0.000;MLEAC=2;MLEAF=1.00;MQ=37.57;QD=27.62;SOR=0.892	GT:AD:DP:GQ:PL	1/1:0,20:20:60:900,60,0
X	12557687	.	ACCAAAAACC	A	907.73	.	AC=2;AF=1.00;AN=2;DP=21;ExcessHet=3.0103;FS=0.000;MLEAC=2;MLEAF=1.00;MQ=37.74;QD=28.72;SOR=0.990	GT:AD:DP:GQ:PL	1/1:0,21:21:63:945,63,0
X	12557703	.	TGTTTAAAAAAA	T	907.73	.	AC=2;AF=1.00;AN=2;DP=20;ExcessHet=3.0103;FS=0.000;MLEAC=2;MLEAF=1.00;MQ=38.38;QD=24.43;SOR=0.892	GT:AD:DP:GQ:PL	1/1:0,20:20:63:945,63,0
X	12557719	.	TA	T	907.73	.	AC=2;AF=1.00;AN=2;DP=20;ExcessHet=3.0103;FS=0.000;MLEAC=2;MLEAF=1.00;MQ=39.12;QD=35.49;SOR=1.127	GT:AD:DP:GQ:PL	1/1:0,20:20:63:945,63,0
X	12557726	.	T	G	916.77	.	AC=2;AF=1.00;AN=2;DP=20;ExcessHet=3.0103;FS=0.000;MLEAC=2;MLEAF=1.00;MQ=39.53;QD=34.36;SOR=0.892	GT:AD:DP:GQ:PL	1/1:0,20:20:63:945,63,0
X	12557730	.	T	A	871.77	.	AC=2;AF=1.00;AN=2;DP=20;ExcessHet=3.0103;FS=0.000;MLEAC=2;MLEAF=1.00;MQ=39.53;QD=29.82;SOR=0.892	GT:AD:DP:GQ:PL	1/1:0,20:20:60:900,60,0
X	12557739	.	T	A	826.77	.	AC=2;AF=1.00;AN=2;DP=19;ExcessHet=3.0103;FS=0.000;MLEAC=2;MLEAF=1.00;MQ=39.88;QD=29.54;SOR=1.292	GT:AD:DP:GQ:PL	1/1:0,19:19:57:855,57,0
X	12557743	.	TC	T	772.73	.	AC=2;AF=1.00;AN=2;DP=18;ExcessHet=3.0103;FS=0.000;MLEAC=2;MLEAF=1.00;MQ=39.81;QD=35.28;SOR=1.179	GT:AD:DP:GQ:PL	1/1:0,18:18:54:810,54,0
X	12557874	.	C	T	871.77	.	AC=2;AF=1.00;AN=2;DP=19;ExcessHet=3.0103;FS=0.000;MLEAC=2;MLEAF=1.00;MQ=41.69;QD=30.11;SOR=1.022	GT:AD:DP:GQ:PL	1/1:0,19:19:60:900,60,0
X	12557875	.	C	T	871.77	.	AC=2;AF=1.00;AN=2;DP=20;ExcessHet=3.0103;FS=0.000;MLEAC=2;MLEAF=1.00;MQ=41.56;QD=26.78;SOR=1.127	GT:AD:DP:GQ:PL	1/1:0,20:20:60:900,60,0
X	12557886	.	GCC	G	853.73	.	AC=2;AF=1.00;AN=2;DP=20;ExcessHet=3.0103;FS=0.000;MLEAC=2;MLEAF=1.00;MQ=41.45;QD=36.56;SOR=1.127	GT:AD:DP:GQ:PL	1/1:0,20:20:60:891,60,0
X	12557940	.	A	AT	809.73	.	AC=2;AF=1.00;AN=2;DP=19;ExcessHet=3.0103;FS=0.000;MLEAC=2;MLEAF=1.00;MQ=41.80;QD=28.47;SOR=2.419	GT:AD:DP:GQ:PL	1/1:0,19:19:57:847,57,0
X	12557949	.	T	A	848.77	.	AC=2;AF=1.00;AN=2;DP=19;ExcessHet=3.0103;FS=0.000;MLEAC=2;MLEAF=1.00;MQ=41.91;QD=31.73;SOR=2.948	GT:AD:DP:GQ:PL	1/1:0,19:19:60:877,60,0
X	12558090	.	G	T	146.90	.	AC=2;AF=1.00;AN=2;DP=5;ExcessHet=3.0103;FS=0.000;MLEAC=2;MLEAF=1.00;MQ=42.81;QD=29.38;SOR=1.981	GT:AD:DP:GQ:PL	1/1:0,5:5:15:175,15,0
X	12558096	.	G	GC	182.80	.	AC=2;AF=1.00;AN=2;DP=5;ExcessHet=3.0103;FS=0.000;MLEAC=2;MLEAF=1.00;MQ=42.81;QD=26.07;SOR=1.981	GT:AD:DP:GQ:PL	1/1:0,5:5:18:220,18,0
X	12558113	.	A	C	152.03	.	AC=2;AF=1.00;AN=2;DP=4;ExcessHet=3.0103;FS=0.000;MLEAC=2;MLEAF=1.00;MQ=43.01;QD=25.95;SOR=3.258	GT:AD:DP:GQ:PL	1/1:0,4:4:12:180,12,0
X	12558250	.	G	GTATATATATATATA	854.73	.	AC=2;AF=1.00;AN=2;DP=23;ExcessHet=3.0103;FS=0.000;MLEAC=1;MLEAF=0.500;MQ=42.46;QD=29.76;SOR=2.494	GT:AD:DP:GQ:PL	1/1:0,22:22:68:820,68,0
X	12558288	.	T	C	581.77	.	AC=2;AF=1.00;AN=2;DP=23;ExcessHet=3.0103;FS=0.000;MLEAC=2;MLEAF=1.00;MQ=42.72;QD=25.29;SOR=2.833	GT:AD:DP:GQ:PL	1/1:0,23:23:69:610,69,0
X	12558604	.	A	G	1392.77	.	AC=2;AF=1.00;AN=2;DP=35;ExcessHet=3.0103;FS=0.000;MLEAC=2;MLEAF=1.00;MQ=44.15;QD=31.62;SOR=1.002	GT:AD:DP:GQ:PL	1/1:0,35:35:99:1421,105,0
X	12558613	.	AC	A	416.73	.	AC=2;AF=1.00;AN=2;BaseQRankSum=2.172;ClippingRankSum=0.000;DP=33;ExcessHet=3.0103;FS=0.000;MLEAC=2;MLEAF=1.00;MQ=44.55;MQRankSum=1.730;QD=14.88;ReadPosRankSum=-0.373;SOR=0.663	GT:AD:DP:GQ:PL	1/1:3,25:28:35:454,35,0
X	12558632	.	T	C	957.77	.	AC=2;AF=1.00;AN=2;DP=35;ExcessHet=3.0103;FS=0.000;MLEAC=2;MLEAF=1.00;MQ=44.21;QD=27.36;SOR=2.368	GT:AD:DP:GQ:PL	1/1:0,35:35:99:986,105,0
X	12558650	.	G	A	1108.77	.	AC=2;AF=1.00;AN=2;DP=40;ExcessHet=3.0103;FS=0.000;MLEAC=2;MLEAF=1.00;MQ=44.18;QD=27.72;SOR=2.191	GT:AD:DP:GQ:PL	1/1:0,40:40:99:1137,120,0
X	12558814	.	G	A	562.77	.	AC=2;AF=1.00;AN=2;DP=21;ExcessHet=3.0103;FS=0.000;MLEAC=2;MLEAF=1.00;MQ=44.00;QD=26.80;SOR=1.508	GT:AD:DP:GQ:PL	1/1:0,21:21:63:591,63,0
X	12558847	.	G	GTTTT	702.73	.	AC=2;AF=1.00;AN=2;DP=19;ExcessHet=3.0103;FS=0.000;MLEAC=2;MLEAF=1.00;MQ=43.79;QD=33.92;SOR=2.179	GT:AD:DP:GQ:PL	1/1:0,17:17:55:740,55,0
X	12558986	.	C	G	559.77	.	AC=2;AF=1.00;AN=2;BaseQRankSum=2.097;ClippingRankSum=0.000;DP=24;ExcessHet=3.0103;FS=0.000;MLEAC=2;MLEAF=1.00;MQ=43.12;MQRankSum=2.641;QD=23.32;ReadPosRankSum=-0.251;SOR=0.976	GT:AD:DP:GQ:PL	1/1:1,23:24:46:588,46,0
X	12559251	.	A	AT	372.74	.	AC=2;AF=1.00;AN=2;BaseQRankSum=2.073;ClippingRankSum=0.000;DP=21;ExcessHet=3.0103;FS=0.000;MLEAC=2;MLEAF=1.00;MQ=41.21;MQRankSum=-0.653;QD=31.06;ReadPosRankSum=0.580;SOR=0.495	GT:AD:DP:GQ:PL	1/1:1,11:12:27:410,27,0
X	12559253	.	A	T	381.78	.	AC=2;AF=1.00;AN=2;BaseQRankSum=1.806;ClippingRankSum=0.000;DP=20;ExcessHet=3.0103;FS=0.000;MLEAC=2;MLEAF=1.00;MQ=41.16;MQRankSum=-0.653;QD=31.81;ReadPosRankSum=0.580;SOR=0.495	GT:AD:DP:GQ:PL	1/1:1,11:12:27:410,27,0
X	12559261	.	A	ATTT	289.80	.	AC=2;AF=1.00;AN=2;DP=15;ExcessHet=3.0103;FS=0.000;MLEAC=2;MLEAF=1.00;MQ=41.54;QD=25.73;SOR=0.941	GT:AD:DP:GQ:PL	1/1:0,7:7:18:327,18,0
X	12560008	.	C	CG	1394.73	.	AC=2;AF=1.00;AN=2;DP=32;ExcessHet=3.0103;FS=0.000;MLEAC=2;MLEAF=1.00;MQ=43.88;QD=29.23;SOR=0.756	GT:AD:DP:GQ:PL	1/1:0,31:31:96:1432,96,0
X	12560011	.	T	G	1429.77	.	AC=2;AF=1.00;AN=2;DP=32;ExcessHet=3.0103;FS=0.000;MLEAC=2;MLEAF=1.00;MQ=43.88;QD=27.01;SOR=0.818	GT:AD:DP:GQ:PL	1/1:0,32:32:99:1458,99,0
X	12560016	.	G	A	1468.77	.	AC=2;AF=1.00;AN=2;DP=34;ExcessHet=3.0103;FS=0.000;MLEAC=2;MLEAF=1.00;MQ=43.88;QD=27.01;SOR=0.811	GT:AD:DP:GQ:PL	1/1:0,34:34:99:1497,102,0
X	12560107	.	G	C	1281.77	.	AC=2;AF=1.00;AN=2;DP=31;ExcessHet=3.0103;FS=0.000;MLEAC=2;MLEAF=1.00;MQ=43.75;QD=32.20;SOR=0.756	GT:AD:DP:GQ:PL	1/1:0,31:31:93:1310,93,0
X	12560120	.	G	GGA	1201.73	.	AC=2;AF=1.00;AN=2;DP=27;ExcessHet=3.0103;FS=0.000;MLEAC=2;MLEAF=1.00;MQ=43.71;QD=34.68;SOR=1.101	GT:AD:DP:GQ:PL	1/1:0,27:27:84:1239,84,0
X	12560173	.	C	G	674.77	.	AC=2;AF=1.00;AN=2;DP=26;ExcessHet=3.0103;FS=0.000;MLEAC=2;MLEAF=1.00;MQ=43.66;QD=25.95;SOR=1.220	GT:AD:DP:GQ:PL	1/1:0,26:26:78:703,78,0
X	12560255	.	C	G	1495.77	.	AC=2;AF=1.00;AN=2;DP=36;ExcessHet=3.0103;FS=0.000;MLEAC=2;MLEAF=1.00;MQ=43.61;QD=34.86;SOR=1.061	GT:AD:DP:GQ:PL	1/1:0,36:36:99:1524,107,0
X	12560272	.	G	A	1486.77	.	AC=2;AF=1.00;AN=2;DP=34;ExcessHet=3.0103;FS=0.000;MLEAC=2;MLEAF=1.00;MQ=43.67;QD=20.58;SOR=0.941	GT:AD:DP:GQ:PL	1/1:0,34:34:99:1515,105,0
X	12560365	.	T	TGGC	1424.73	.	AC=2;AF=1.00;AN=2;DP=34;ExcessHet=3.0103;FS=0.000;MLEAC=2;MLEAF=1.00;MQ=42.49;QD=29.12;SOR=0.752	GT:AD:DP:GQ:PL	1/1:0,33:33:99:1462,99,0
X	12560377	.	G	GTGGA	1279.73	.	AC=2;AF=1.00;AN=2;DP=31;ExcessHet=3.0103;FS=0.000;MLEAC=2;MLEAF=1.00;MQ=42.43;QD=36.32;SOR=1.143	GT:AD:DP:GQ:PL	1/1:0,30:30:93:1317,93,0
X	12560466	.	G	A	1940.77	.	AC=2;AF=1.00;AN=2;DP=44;ExcessHet=3.0103;FS=0.000;MLEAC=2;MLEAF=1.00;MQ=42.49;QD=28.92;SOR=0.990	GT:AD:DP:GQ:PL	1/1:0,44:44:99:1969,132,0
X	12560467	.	G	A	1967.77	.	AC=2;AF=1.00;AN=2;DP=43;ExcessHet=3.0103;FS=0.000;MLEAC=2;MLEAF=1.00;MQ=42.51;QD=34.11;SOR=1.055	GT:AD:DP:GQ:PL	1/1:0,43:43:99:1996,135,0
X	12560468	.	C	A	1967.77	.	AC=2;AF=1.00;AN=2;DP=43;ExcessHet=3.0103;FS=0.000;MLEAC=2;MLEAF=1.00;MQ=42.51;QD=36.90;SOR=1.055	GT:AD:DP:GQ:PL	1/1:0,43:43:99:1996,135,0
X	12560490	.	A	G	1597.77	.	AC=2;AF=1.00;AN=2;DP=37;ExcessHet=3.0103;FS=0.000;MLEAC=2;MLEAF=1.00;MQ=42.79;QD=34.83;SOR=0.984	GT:AD:DP:GQ:PL	1/1:0,37:37:99:1626,114,0
X	12560536	.	C	T	2143.77	.	AC=2;AF=1.00;AN=2;DP=51;ExcessHet=3.0103;FS=0.000;MLEAC=2;MLEAF=1.00;MQ=42.64;QD=25.51;SOR=0.900	GT:AD:DP:GQ:PL	1/1:0,51:51:99:2172,153,0
X	12560550	.	A	T	2086.77	.	AC=2;AF=1.00;AN=2;DP=49;ExcessHet=3.0103;FS=0.000;MLEAC=2;MLEAF=1.00;MQ=42.56;QD=31.10;SOR=1.112	GT:AD:DP:GQ:PL	1/1:0,49:49:99:2115,147,0
X	12560615	.	A	C	2176.77	.	AC=2;AF=1.00;AN=2;DP=49;ExcessHet=3.0103;FS=0.000;MLEAC=2;MLEAF=1.00;MQ=40.89;QD=27.74;SOR=1.112	GT:AD:DP:GQ:PL	1/1:0,49:49:99:2205,148,0
X	12560618	.	T	A	2221.77	.	AC=2;AF=1.00;AN=2;DP=50;ExcessHet=3.0103;FS=0.000;MLEAC=2;MLEAF=1.00;MQ=40.90;QD=32.26;SOR=1.051	GT:AD:DP:GQ:PL	1/1:0,50:50:99:2250,151,0
X	12560619	.	A	T	2246.77	.	AC=2;AF=1.00;AN=2;DP=49;ExcessHet=3.0103;FS=0.000;MLEAC=2;MLEAF=1.00;MQ=40.83;QD=32.81;SOR=1.112	GT:AD:DP:GQ:PL	1/1:0,49:49:99:2275,154,0
X	12560632	.	G	C	2137.77	.	AC=2;AF=1.00;AN=2;DP=50;ExcessHet=3.0103;FS=0.000;MLEAC=2;MLEAF=1.00;MQ=40.46;QD=31.88;SOR=1.051	GT:AD:DP:GQ:PL	1/1:0,50:50:99:2166,150,0
X	12560662	.	T	A	1901.77	.	AC=2;AF=1.00;AN=2;DP=44;ExcessHet=3.0103;FS=0.000;MLEAC=2;MLEAF=1.00;MQ=39.67;QD=34.73;SOR=0.693	GT:AD:DP:GQ:PL	1/1:0,44:44:99:1930,133,0
X	12560666	.	TGCTAGTTG	T	1881.73	.	AC=2;AF=1.00;AN=2;DP=43;ExcessHet=3.0103;FS=0.000;MLEAC=2;MLEAF=1.00;MQ=39.62;QD=22.41;SOR=0.739	GT:AD:DP:GQ:PL	1/1:0,43:43:99:1919,129,0
X	12560680	.	C	CA	1897.73	.	AC=2;AF=1.00;AN=2;DP=40;ExcessHet=3.0103;FS=0.000;MLEAC=2;MLEAF=1.00;MQ=39.48;QD=28.08;SOR=0.793	GT:AD:DP:GQ:PL	1/1:0,40:40:99:1935,129,0
X	12560685	.	T	G	2041.77	.	AC=2;AF=1.00;AN=2;DP=45;ExcessHet=3.0103;FS=0.000;MLEAC=2;MLEAF=1.00;MQ=39.59;QD=32.59;SOR=0.829	GT:AD:DP:GQ:PL	1/1:0,45:45:99:2070,138,0
X	12560686	.	C	A	2041.77	.	AC=2;AF=1.00;AN=2;DP=46;ExcessHet=3.0103;FS=0.000;MLEAC=2;MLEAF=1.00;MQ=39.65;QD=31.95;SOR=0.780	GT:AD:DP:GQ:PL	1/1:0,46:46:99:2070,138,0
X	12560697	.	T	A	2311.77	.	AC=2;AF=1.00;AN=2;DP=50;ExcessHet=3.0103;FS=0.000;MLEAC=2;MLEAF=1.00;MQ=39.86;QD=28.47;SOR=0.773	GT:AD:DP:GQ:PL	1/1:0,50:50:99:2340,157,0
X	12560700	.	G	A	2266.77	.	AC=2;AF=1.00;AN=2;DP=50;ExcessHet=3.0103;FS=0.000;MLEAC=2;MLEAF=1.00;MQ=39.90;QD=24.80;SOR=0.859	GT:AD:DP:GQ:PL	1/1:0,50:50:99:2295,154,0
X	12560705	.	TTAAGTTCG	T	2257.73	.	AC=2;AF=1.00;AN=2;DP=50;ExcessHet=3.0103;FS=0.000;MLEAC=2;MLEAF=1.00;MQ=39.68;QD=32.78;SOR=0.859	GT:AD:DP:GQ:PL	1/1:0,50:50:99:2295,154,0
X	12560723	.	T	C	2356.77	.	AC=2;AF=1.00;AN=2;DP=53;ExcessHet=3.0103;FS=0.000;MLEAC=2;MLEAF=1.00;MQ=39.88;QD=32.57;SOR=1.077	GT:AD:DP:GQ:PL	1/1:0,53:53:99:2385,160,0
X	12560731	.	T	C	2354.77	.	AC=2;AF=1.00;AN=2;DP=51;ExcessHet=3.0103;FS=0.000;MLEAC=2;MLEAF=1.00;MQ=39.83;QD=24.68;SOR=1.094	GT:AD:DP:GQ:PL	1/1:0,51:51:99:2383,160,0
X	12560733	.	TAAA	T	2300.73	.	AC=2;AF=1.00;AN=2;DP=51;ExcessHet=3.0103;FS=0.000;MLEAC=2;MLEAF=1.00;MQ=39.99;QD=32.59;SOR=1.094	GT:AD:DP:GQ:PL	1/1:0,51:51:99:2338,157,0
X	12560902	.	ATT	A	1125.73	.	AC=2;AF=1.00;AN=2;DP=53;ExcessHet=3.0103;FS=0.000;MLEAC=2;MLEAF=1.00;MQ=42.68;QD=26.18;SOR=0.914	GT:AD:DP:GQ:PL	1/1:1,42:43:99:1163,121,0
X	12560942	.	T	C	2011.77	.	AC=2;AF=1.00;AN=2;DP=47;ExcessHet=3.0103;FS=0.000;MLEAC=2;MLEAF=1.00;MQ=42.53;QD=27.28;SOR=0.823	GT:AD:DP:GQ:PL	1/1:0,47:47:99:2040,144,0
X	12560961	.	C	T	2075.77	.	AC=2;AF=1.00;AN=2;DP=47;ExcessHet=3.0103;FS=0.000;MLEAC=2;MLEAF=1.00;MQ=42.64;QD=33.69;SOR=1.022	GT:AD:DP:GQ:PL	1/1:0,47:47:99:2104,141,0
X	12560985	.	TTTGCCTTC	T	2257.73	.	AC=2;AF=1.00;AN=2;DP=51;ExcessHet=3.0103;FS=0.000;MLEAC=2;MLEAF=1.00;MQ=42.63;QD=37.01;SOR=0.994	GT:AD:DP:GQ:PL	1/1:0,51:51:99:2295,154,0
X	12560995	.	CTT	C	2257.73	.	AC=2;AF=1.00;AN=2;DP=51;ExcessHet=3.0103;FS=0.000;MLEAC=2;MLEAF=1.00;MQ=42.63;QD=31.60;SOR=0.994	GT:AD:DP:GQ:PL	1/1:0,51:51:99:2295,154,0
X	12561118	.	GA	G	1981.73	.	AC=2;AF=1.00;AN=2;DP=46;ExcessHet=3.0103;FS=0.000;MLEAC=2;MLEAF=1.00;MQ=43.49;QD=29.48;SOR=0.874	GT:AD:DP:GQ:PL	1/1:0,46:46:99:2019,138,0
X	12561130	.	T	A	2003.77	.	AC=2;AF=1.00;AN=2;DP=46;ExcessHet=3.0103;FS=0.000;MLEAC=2;MLEAF=1.00;MQ=43.47;QD=27.65;SOR=0.976	GT:AD:DP:GQ:PL	1/1:0,46:46:99:2032,138,0
X	12561194	.	T	G	1317.77	.	AC=2;AF=1.00;AN=2;DP=50;ExcessHet=3.0103;FS=0.000;MLEAC=2;MLEAF=1.00;MQ=43.37;QD=26.36;SOR=0.859	GT:AD:DP:GQ:PL	1/1:0,50:50:99:1346,149,0
X	12561330	.	TGTACATAC	T	997.73	.	AC=2;AF=1.00;AN=2;DP=26;ExcessHet=3.0103;FS=0.000;MLEAC=2;MLEAF=1.00;MQ=43.08;QD=30.73;SOR=0.963	GT:AD:DP:GQ:PL	1/1:0,23:23:69:1035,69,0
X	12561405	.	A	G	1666.77	.	AC=2;AF=1.00;AN=2;DP=37;ExcessHet=3.0103;FS=0.000;MLEAC=2;MLEAF=1.00;MQ=42.25;QD=30.08;SOR=0.746	GT:AD:DP:GQ:PL	1/1:0,37:37:99:1695,114,0
X	12561407	.	T	A	1666.77	.	AC=2;AF=1.00;AN=2;DP=37;ExcessHet=3.0103;FS=0.000;MLEAC=2;MLEAF=1.00;MQ=42.12;QD=32.58;SOR=0.746	GT:AD:DP:GQ:PL	1/1:0,37:37:99:1695,114,0
X	12561422	.	A	G	1485.77	.	AC=2;AF=1.00;AN=2;DP=34;ExcessHet=3.0103;FS=0.000;MLEAC=2;MLEAF=1.00;MQ=41.95;QD=29.84;SOR=0.693	GT:AD:DP:GQ:PL	1/1:0,34:34:99:1514,102,0
X	12561449	.	A	G	1621.77	.	AC=2;AF=1.00;AN=2;DP=37;ExcessHet=3.0103;FS=0.000;MLEAC=2;MLEAF=1.00;MQ=41.67;QD=31.57;SOR=0.859	GT:AD:DP:GQ:PL	1/1:0,37:37:99:1650,111,0
X	12561450	.	T	C	1666.77	.	AC=2;AF=1.00;AN=2;DP=36;ExcessHet=3.0103;FS=0.000;MLEAC=2;MLEAF=1.00;MQ=41.60;QD=28.97;SOR=0.804	GT:AD:DP:GQ:PL	1/1:0,36:36:99:1695,114,0
X	12561456	.	C	CA	1582.73	.	AC=2;AF=1.00;AN=2;DP=36;ExcessHet=3.0103;FS=0.000;MLEAC=2;MLEAF=1.00;MQ=41.49;QD=28.57;SOR=0.804	GT:AD:DP:GQ:PL	1/1:0,36:36:99:1620,108,0
X	12561457	.	T	A	1591.77	.	AC=2;AF=1.00;AN=2;DP=36;ExcessHet=3.0103;FS=0.000;MLEAC=2;MLEAF=1.00;MQ=41.49;QD=27.99;SOR=0.804	GT:AD:DP:GQ:PL	1/1:0,36:36:99:1620,108,0
X	12561461	.	ACTG	A	1582.73	.	AC=2;AF=1.00;AN=2;DP=36;ExcessHet=3.0103;FS=0.000;MLEAC=2;MLEAF=1.00;MQ=41.49;QD=29.30;SOR=0.804	GT:AD:DP:GQ:PL	1/1:0,36:36:99:1620,108,0
X	12561486	.	C	CAACCAAGCCAACGATTTGTA	1664.73	.	AC=2;AF=1.00;AN=2;DP=33;ExcessHet=3.0103;FS=0.000;MLEAC=2;MLEAF=1.00;MQ=41.73;QD=32.48;SOR=0.752	GT:AD:DP:GQ:PL	1/1:0,33:33:99:1702,117,0
X	12561739	.	G	A	622.77	.	AC=2;AF=1.00;AN=2;DP=24;ExcessHet=3.0103;FS=0.000;MLEAC=2;MLEAF=1.00;MQ=43.60;QD=25.95;SOR=0.693	GT:AD:DP:GQ:PL	1/1:0,24:24:72:651,72,0
X	12561775	.	C	G	755.77	.	AC=2;AF=1.00;AN=2;DP=28;ExcessHet=3.0103;FS=0.000;MLEAC=2;MLEAF=1.00;MQ=43.79;QD=26.99;SOR=0.836	GT:AD:DP:GQ:PL	1/1:0,28:28:84:784,84,0
X	12561817	.	G	C	679.77	.	AC=2;AF=1.00;AN=2;DP=25;ExcessHet=3.0103;FS=0.000;MLEAC=2;MLEAF=1.00;MQ=43.88;QD=27.19;SOR=1.136	GT:AD:DP:GQ:PL	1/1:0,25:25:75:708,75,0
X	12562281	.	A	C	1511.77	.	AC=2;AF=1.00;AN=2;DP=56;ExcessHet=3.0103;FS=0.000;MLEAC=2;MLEAF=1.00;MQ=44.00;QD=27.00;SOR=0.765	GT:AD:DP:GQ:PL	1/1:0,56:56:99:1540,168,0
X	12563387	.	C	A	1080.77	.	AC=2;AF=1.00;AN=2;DP=40;ExcessHet=3.0103;FS=0.000;MLEAC=2;MLEAF=1.00;MQ=43.90;QD=27.02;SOR=1.151	GT:AD:DP:GQ:PL	1/1:0,40:40:99:1109,120,0
X	12563497	.	CA	C	158	.	AC=2;AF=1.00;AN=2;BaseQRankSum=-1.718;ClippingRankSum=0.000;DP=31;ExcessHet=3.0103;FS=2.187;MLEAC=1;MLEAF=0.500;MQ=43.61;MQRankSum=0.207;QD=7.18;ReadPosRankSum=1.477;SOR=1.445	GT:AD:DP:GQ:PL	1/1:4,18:22:9:192,9,0
X	12563783	.	G	C	979.77	.	AC=2;AF=1.00;AN=2;DP=36;ExcessHet=3.0103;FS=0.000;MLEAC=2;MLEAF=1.00;MQ=43.84;QD=27.22;SOR=1.739	GT:AD:DP:GQ:PL	1/1:0,36:36:99:1008,108,0
X	12563860	.	A	T	860.77	.	AC=2;AF=1.00;AN=2;DP=33;ExcessHet=3.0103;FS=0.000;MLEAC=2;MLEAF=1.00;MQ=43.60;QD=26.08;SOR=0.880	GT:AD:DP:GQ:PL	1/1:0,33:33:98:889,98,0
X	12564010	.	G	A	640.77	.	AC=2;AF=1.00;AN=2;DP=25;ExcessHet=3.0103;FS=0.000;MLEAC=2;MLEAF=1.00;MQ=43.47;QD=26.70;SOR=1.802	GT:AD:DP:GQ:PL	1/1:0,24:24:72:669,72,0
X	12565489	.	A	G	1318.77	.	AC=2;AF=1.00;AN=2;DP=48;ExcessHet=3.0103;FS=0.000;MLEAC=2;MLEAF=1.00;MQ=43.30;QD=27.47;SOR=0.866	GT:AD:DP:GQ:PL	1/1:0,48:48:99:1347,144,0
X	12565507	.	G	A	1225.77	.	AC=2;AF=1.00;AN=2;DP=45;ExcessHet=3.0103;FS=0.000;MLEAC=2;MLEAF=1.00;MQ=43.21;QD=27.24;SOR=1.154	GT:AD:DP:GQ:PL	1/1:0,45:45:99:1254,135,0
X	12565587	.	C	A	1476.77	.	AC=2;AF=1.00;AN=2;BaseQRankSum=1.831;ClippingRankSum=0.000;DP=55;ExcessHet=3.0103;FS=0.000;MLEAC=2;MLEAF=1.00;MQ=41.95;MQRankSum=-0.563;QD=26.85;ReadPosRankSum=0.756;SOR=0.287	GT:AD:DP:GQ:PL	1/1:1,54:55:99:1505,155,0
X	12565597	.	GT	G	1011.73	.	AC=2;AF=1.00;AN=2;DP=55;ExcessHet=3.0103;FS=0.000;MLEAC=2;MLEAF=1.00;MQ=41.90;QD=19.46;SOR=0.853	GT:AD:DP:GQ:PL	1/1:0,52:52:99:1049,154,0
X	12565619	.	A	G	2213.77	.	AC=2;AF=1.00;AN=2;DP=50;ExcessHet=3.0103;FS=0.000;MLEAC=2;MLEAF=1.00;MQ=41.77;QD=31.76;SOR=1.157	GT:AD:DP:GQ:PL	1/1:0,50:50:99:2242,151,0
X	12565620	.	A	G	2213.77	.	AC=2;AF=1.00;AN=2;DP=50;ExcessHet=3.0103;FS=0.000;MLEAC=2;MLEAF=1.00;MQ=41.77;QD=26.66;SOR=1.157	GT:AD:DP:GQ:PL	1/1:0,50:50:99:2242,151,0
X	12565637	.	GAT	G	1668.73	.	AC=2;AF=1.00;AN=2;DP=50;ExcessHet=3.0103;FS=0.000;MLEAC=2;MLEAF=1.00;MQ=41.56;QD=29.20;SOR=1.022	GT:AD:DP:GQ:PL	1/1:0,47:47:99:1706,141,0
X	12565734	.	G	A	1533.77	.	AC=2;AF=1.00;AN=2;DP=35;ExcessHet=3.0103;FS=0.000;MLEAC=2;MLEAF=1.00;MQ=41.78;QD=25.89;SOR=0.811	GT:AD:DP:GQ:PL	1/1:0,34:34:99:1562,108,0
X	12565741	.	G	T	1636.77	.	AC=2;AF=1.00;AN=2;DP=40;ExcessHet=3.0103;FS=0.000;MLEAC=2;MLEAF=1.00;MQ=41.06;QD=28.11;SOR=0.743	GT:AD:DP:GQ:PL	1/1:0,39:39:99:1665,117,0
X	12565792	.	T	TTTGTATCAATGTACCAATAGAAATTTTGTTTTTTTTTTAAATTTTTGTTGCTACTACTTGTTGAATTATATTATCATCAATTGCACAAAGAATGTCGAATTTGTATGGTTACAACACAATCTCTG	2689.73	.	AC=2;AF=1.00;AN=2;DP=37;ExcessHet=3.0103;FS=0.000;MLEAC=2;MLEAF=1.00;MQ=39.48;QD=29.46;SOR=0.693	GT:AD:DP:GQ:PL	1/1:0,34:34:99:2727,182,0
X	12565851	.	T	A	1384.77	.	AC=2;AF=1.00;AN=2;DP=32;ExcessHet=3.0103;FS=0.000;MLEAC=2;MLEAF=1.00;MQ=41.81;QD=31.03;SOR=0.693	GT:AD:DP:GQ:PL	1/1:0,32:32:96:1413,96,0
X	12565853	.	GT	G	1375.73	.	AC=2;AF=1.00;AN=2;DP=30;ExcessHet=3.0103;FS=0.000;MLEAC=2;MLEAF=1.00;MQ=42.17;QD=26.34;SOR=0.826	GT:AD:DP:GQ:PL	1/1:0,30:30:96:1413,96,0
X	12565862	.	C	G	1412.77	.	AC=2;AF=1.00;AN=2;DP=33;ExcessHet=3.0103;FS=0.000;MLEAC=2;MLEAF=1.00;MQ=42.25;QD=30.52;SOR=0.752	GT:AD:DP:GQ:PL	1/1:0,33:33:99:1441,99,0
X	12565981	.	A	C	1505.77	.	AC=2;AF=1.00;AN=2;DP=57;ExcessHet=3.0103;FS=0.000;MLEAC=2;MLEAF=1.00;MQ=42.99;QD=26.42;SOR=1.047	GT:AD:DP:GQ:PL	1/1:0,57:57:99:1534,170,0
X	12566072	.	G	A	2663.77	.	AC=2;AF=1.00;AN=2;DP=61;ExcessHet=3.0103;FS=0.000;MLEAC=2;MLEAF=1.00;MQ=43.86;QD=29.03;SOR=1.392	GT:AD:DP:GQ:PL	1/1:0,61:61:99:2692,187,0
X	12566080	.	CT	C	2768.73	.	AC=2;AF=1.00;AN=2;DP=66;ExcessHet=3.0103;FS=0.000;MLEAC=2;MLEAF=1.00;MQ=43.84;QD=37.61;SOR=1.376	GT:AD:DP:GQ:PL	1/1:0,66:66:99:2806,202,0
X	12567266	.	C	CT	420.37	.	AC=2;AF=1.00;AN=2;BaseQRankSum=-0.194;ClippingRankSum=0.000;DP=37;ExcessHet=3.0103;FS=2.069;MLEAC=2;MLEAF=1.00;MQ=43.69;MQRankSum=-0.619;QD=13.56;ReadPosRankSum=-1.860;SOR=0.273	GT:AD:DP:GQ:PL	1/1:5,26:31:8:457,8,0
X	12568095	.	T	G	853.77	.	AC=2;AF=1.00;AN=2;DP=28;ExcessHet=3.0103;FS=0.000;MLEAC=2;MLEAF=1.00;MQ=43.93;QD=30.49;SOR=0.997	GT:AD:DP:GQ:PL	1/1:0,28:28:84:882,84,0
X	12568160	.	G	A	927.77	.	AC=2;AF=1.00;AN=2;BaseQRankSum=-0.209;ClippingRankSum=0.000;DP=36;ExcessHet=3.0103;FS=0.000;MLEAC=2;MLEAF=1.00;MQ=44.00;MQRankSum=0.000;QD=25.77;ReadPosRankSum=1.452;SOR=0.516	GT:AD:DP:GQ:PL	1/1:1,35:36:79:956,79,0
X	12569794	.	G	GT	710.73	.	AC=2;AF=1.00;AN=2;DP=43;ExcessHet=3.0103;FS=0.000;MLEAC=2;MLEAF=1.00;MQ=43.95;QD=19.74;SOR=0.804	GT:AD:DP:GQ:PL	1/1:0,36:36:99:748,107,0
X	12570675	.	T	C	1296.77	.	AC=2;AF=1.00;AN=2;DP=48;ExcessHet=3.0103;FS=0.000;MLEAC=2;MLEAF=1.00;MQ=43.94;QD=27.02;SOR=0.963	GT:AD:DP:GQ:PL	1/1:0,48:48:99:1325,144,0
X	12570959	.	C	CTATA	1477.86	.	AC=1;AF=0.500;AN=2;BaseQRankSum=1.078;ClippingRankSum=0.000;DP=45;ExcessHet=3.0103;FS=0.000;MLEAC=1;MLEAF=0.500;MQ=43.17;MQRankSum=-0.366;QD=29.26;ReadPosRankSum=1.210;SOR=0.646	GT:AD:DP:GQ:PL	0/1:3,37:40:12:1511,0,12
X	12571561	.	AT	A	529.73	.	AC=2;AF=1.00;AN=2;BaseQRankSum=-0.550;ClippingRankSum=0.000;DP=40;ExcessHet=3.0103;FS=2.795;MLEAC=2;MLEAF=1.00;MQ=43.56;MQRankSum=-0.261;QD=14.71;ReadPosRankSum=-1.486;SOR=0.242	GT:AD:DP:GQ:PL	1/1:2,34:36:66:567,66,0
X	12573976	.	AT	A	1250.73	.	AC=2;AF=1.00;AN=2;DP=46;ExcessHet=3.0103;FS=0.000;MLEAC=2;MLEAF=1.00;MQ=43.99;QD=27.19;SOR=0.874	GT:AD:DP:GQ:PL	1/1:0,46:46:99:1288,138,0
X	12574478	.	T	C	194.18	.	AC=2;AF=1.00;AN=2;BaseQRankSum=0.510;ClippingRankSum=0.000;DP=34;ExcessHet=3.0103;FS=0.000;MLEAC=2;MLEAF=1.00;MQ=44.18;MQRankSum=1.532;QD=9.71;ReadPosRankSum=1.166;SOR=1.127	GT:AD:DP:GQ:PL	1/1:3,17:20:10:222,10,0
X	12574480	.	G	GTT	1498.73	.	AC=2;AF=1.00;AN=2;DP=40;ExcessHet=3.0103;FS=0.000;MLEAC=2;MLEAF=1.00;MQ=44.16;QD=32.55;SOR=1.739	GT:AD:DP:GQ:PL	1/1:0,40:40:99:1536,143,0
X	12577387	.	G	GT	998.73	.	AC=2;AF=1.00;AN=2;BaseQRankSum=-0.497;ClippingRankSum=0.000;DP=49;ExcessHet=3.0103;FS=3.547;MLEAC=2;MLEAF=1.00;MQ=43.90;MQRankSum=4.526;QD=23.23;ReadPosRankSum=0.968;SOR=0.684	GT:AD:DP:GQ:PL	1/1:1,42:43:99:1036,111,0
X	12579497	.	G	GT	871.73	.	AC=2;AF=1.00;AN=2;DP=41;ExcessHet=3.0103;FS=0.000;MLEAC=2;MLEAF=1.00;MQ=43.60;QD=22.35;SOR=0.968	GT:AD:DP:GQ:PL	1/1:0,39:39:99:909,117,0
X	12580015	.	C	A	1297.77	.	AC=2;AF=1.00;AN=2;DP=47;ExcessHet=3.0103;FS=0.000;MLEAC=2;MLEAF=1.00;MQ=44.00;QD=27.61;SOR=0.823	GT:AD:DP:GQ:PL	1/1:0,47:47:99:1326,141,0
X	12581251	.	G	A	1067.77	.	AC=2;AF=1.00;AN=2;DP=39;ExcessHet=3.0103;FS=0.000;MLEAC=2;MLEAF=1.00;MQ=44.00;QD=27.38;SOR=0.743	GT:AD:DP:GQ:PL	1/1:0,39:39:99:1096,117,0
X	12583368	.	C	G	1153.77	.	AC=2;AF=1.00;AN=2;DP=43;ExcessHet=3.0103;FS=0.000;MLEAC=2;MLEAF=1.00;MQ=43.95;QD=27.47;SOR=0.693	GT:AD:DP:GQ:PL	1/1:0,42:42:99:1182,126,0
X	12588876	.	CGTGCCCTGTTCGCCGGGT	C	2649.73	.	AC=2;AF=1.00;AN=2;BaseQRankSum=-1.090;ClippingRankSum=0.000;DP=64;ExcessHet=3.0103;FS=0.000;MLEAC=2;MLEAF=1.00;MQ=43.37;MQRankSum=-0.237;QD=30.62;ReadPosRankSum=-1.621;SOR=0.274	GT:AD:DP:GQ:PL	1/1:1,61:62:99:2687,142,0
X	12592234	.	A	T	1372.77	.	AC=2;AF=1.00;AN=2;DP=53;ExcessHet=3.0103;FS=0.000;MLEAC=2;MLEAF=1.00;MQ=43.96;QD=26.40;SOR=0.853	GT:AD:DP:GQ:PL	1/1:0,52:52:99:1401,156,0
X	12592700	.	C	T	1079.77	.	AC=2;AF=1.00;AN=2;DP=39;ExcessHet=3.0103;FS=0.000;MLEAC=2;MLEAF=1.00;MQ=43.85;QD=27.69;SOR=1.387	GT:AD:DP:GQ:PL	1/1:0,39:39:99:1108,117,0
X	12592841	.	A	C	821.90	.	AC=2;AF=1.00;AN=2;BaseQRankSum=-0.233;ClippingRankSum=0.000;DP=24;ExcessHet=3.0103;FS=3.203;MLEAC=2;MLEAF=1.00;MQ=43.92;MQRankSum=0.000;QD=33.34;ReadPosRankSum=-0.418;SOR=0.499	GT:AD:DP:GQ:PL	1/1:1,22:23:15:850,15,0
X	12592856	.	C	T	853.84	.	AC=2;AF=1.00;AN=2;BaseQRankSum=1.199;ClippingRankSum=0.000;DP=25;ExcessHet=3.0103;FS=0.000;MLEAC=2;MLEAF=1.00;MQ=43.84;MQRankSum=-0.151;QD=31.65;ReadPosRankSum=1.205;SOR=0.340	GT:AD:DP:GQ:PL	1/1:1,23:24:18:882,18,0
X	12593037	.	A	G	1458.77	.	AC=2;AF=1.00;AN=2;DP=35;ExcessHet=3.0103;FS=0.000;MLEAC=2;MLEAF=1.00;MQ=43.75;QD=30.24;SOR=1.244	GT:AD:DP:GQ:PL	1/1:0,34:34:99:1487,102,0
X	12593040	.	G	A	1425.77	.	AC=2;AF=1.00;AN=2;DP=34;ExcessHet=3.0103;FS=0.000;MLEAC=2;MLEAF=1.00;MQ=43.74;QD=28.59;SOR=1.352	GT:AD:DP:GQ:PL	1/1:0,33:33:99:1454,99,0
X	12593100	.	G	A	754.77	.	AC=2;AF=1.00;AN=2;DP=29;ExcessHet=3.0103;FS=0.000;MLEAC=2;MLEAF=1.00;MQ=43.86;QD=26.96;SOR=0.693	GT:AD:DP:GQ:PL	1/1:0,28:28:84:783,84,0
X	12593839	.	C	T	1602.77	.	AC=2;AF=1.00;AN=2;DP=58;ExcessHet=3.0103;FS=0.000;MLEAC=2;MLEAF=1.00;MQ=44.00;QD=27.63;SOR=0.693	GT:AD:DP:GQ:PL	1/1:0,58:58:99:1631,174,0
X	12593886	.	T	C	1325.77	.	AC=2;AF=1.00;AN=2;DP=51;ExcessHet=3.0103;FS=0.000;MLEAC=2;MLEAF=1.00;MQ=44.00;QD=26.52;SOR=0.859	GT:AD:DP:GQ:PL	1/1:0,50:50:99:1354,150,0
X	12593903	.	T	G	1150.77	.	AC=2;AF=1.00;AN=2;DP=45;ExcessHet=3.0103;FS=0.000;MLEAC=2;MLEAF=1.00;MQ=44.00;QD=25.57;SOR=0.829	GT:AD:DP:GQ:PL	1/1:0,45:45:99:1179,134,0
X	12593945	.	C	G	1052.77	.	AC=2;AF=1.00;AN=2;DP=39;ExcessHet=3.0103;FS=0.000;MLEAC=2;MLEAF=1.00;MQ=44.00;QD=26.99;SOR=0.968	GT:AD:DP:GQ:PL	1/1:0,39:39:99:1081,117,0
X	12594326	.	C	T	1124.77	.	AC=2;AF=1.00;AN=2;DP=42;ExcessHet=3.0103;FS=0.000;MLEAC=2;MLEAF=1.00;MQ=43.83;QD=26.78;SOR=1.259	GT:AD:DP:GQ:PL	1/1:0,42:42:99:1153,125,0
X	12594572	.	T	C	644.77	.	AC=2;AF=1.00;AN=2;DP=26;ExcessHet=3.0103;FS=0.000;MLEAC=2;MLEAF=1.00;MQ=44.00;QD=24.80;SOR=1.220	GT:AD:DP:GQ:PL	1/1:0,26:26:77:673,77,0
X	12595766	.	A	T	1517.77	.	AC=2;AF=1.00;AN=2;DP=56;ExcessHet=3.0103;FS=0.000;MLEAC=2;MLEAF=1.00;MQ=44.00;QD=27.60;SOR=1.061	GT:AD:DP:GQ:PL	1/1:0,55:55:99:1546,165,0
X	12596612	.	TA	T	1830.73	.	AC=2;AF=1.00;AN=2;BaseQRankSum=0.621;ClippingRankSum=0.000;DP=47;ExcessHet=3.0103;FS=0.000;MLEAC=2;MLEAF=1.00;MQ=44.00;MQRankSum=0.000;QD=29.37;ReadPosRankSum=1.090;SOR=0.223	GT:AD:DP:GQ:PL	1/1:1,42:43:99:1868,122,0
X	12596622	.	A	G	1952.77	.	AC=2;AF=1.00;AN=2;BaseQRankSum=1.409;ClippingRankSum=0.000;DP=47;ExcessHet=3.0103;FS=0.000;MLEAC=2;MLEAF=1.00;MQ=44.00;MQRankSum=0.000;QD=27.70;ReadPosRankSum=0.408;SOR=0.223	GT:AD:DP:GQ:PL	1/1:1,46:47:99:1981,134,0
X	12598870	.	G	T	751.77	.	AC=2;AF=1.00;AN=2;DP=28;ExcessHet=3.0103;FS=0.000;MLEAC=2;MLEAF=1.00;MQ=44.00;QD=26.85;SOR=0.997	GT:AD:DP:GQ:PL	1/1:0,28:28:84:780,84,0
X	12599258	.	C	A	776.77	.	AC=2;AF=1.00;AN=2;BaseQRankSum=1.678;ClippingRankSum=0.000;DP=33;ExcessHet=3.0103;FS=3.144;MLEAC=2;MLEAF=1.00;MQ=44.00;MQRankSum=0.000;QD=23.54;ReadPosRankSum=-0.390;SOR=0.416	GT:AD:DP:GQ:PL	1/1:1,32:33:87:805,87,0
X	12599309	.	C	T	1101.77	.	AC=2;AF=1.00;AN=2;DP=40;ExcessHet=3.0103;FS=0.000;MLEAC=2;MLEAF=1.00;MQ=44.00;QD=27.54;SOR=0.902	GT:AD:DP:GQ:PL	1/1:0,40:40:99:1130,120,0
X	12599321	.	G	C	1610.77	.	AC=2;AF=1.00;AN=2;DP=38;ExcessHet=3.0103;FS=0.000;MLEAC=2;MLEAF=1.00;MQ=44.00;QD=35.49;SOR=1.040	GT:AD:DP:GQ:PL	1/1:0,38:38:99:1639,114,0
X	12599330	.	C	T	1584.77	.	AC=2;AF=1.00;AN=2;DP=37;ExcessHet=3.0103;FS=0.000;MLEAC=2;MLEAF=1.00;MQ=44.00;QD=29.76;SOR=0.984	GT:AD:DP:GQ:PL	1/1:0,37:37:99:1613,111,0
X	12599362	.	C	A	853.77	.	AC=2;AF=1.00;AN=2;BaseQRankSum=1.794;ClippingRankSum=0.000;DP=32;ExcessHet=3.0103;FS=4.260;MLEAC=2;MLEAF=1.00;MQ=44.00;MQRankSum=0.000;QD=26.68;ReadPosRankSum=-0.499;SOR=1.198	GT:AD:DP:GQ:PL	1/1:1,31:32:86:882,86,0
X	12600101	.	G	A	1242.77	.	AC=2;AF=1.00;AN=2;DP=46;ExcessHet=3.0103;FS=0.000;MLEAC=2;MLEAF=1.00;MQ=43.60;QD=27.02;SOR=0.693	GT:AD:DP:GQ:PL	1/1:0,46:46:99:1271,138,0
X	12600301	.	T	C	1175.77	.	AC=2;AF=1.00;AN=2;DP=42;ExcessHet=3.0103;FS=0.000;MLEAC=2;MLEAF=1.00;MQ=44.00;QD=27.99;SOR=1.127	GT:AD:DP:GQ:PL	1/1:0,42:42:99:1204,126,0
X	12600338	.	A	G	1192.77	.	AC=2;AF=1.00;AN=2;DP=45;ExcessHet=3.0103;FS=0.000;MLEAC=2;MLEAF=1.00;MQ=44.00;QD=26.51;SOR=0.829	GT:AD:DP:GQ:PL	1/1:0,45:45:99:1221,135,0
X	12600465	.	GTT	G	1376.73	.	AC=2;AF=1.00;AN=2;DP=50;ExcessHet=3.0103;FS=0.000;MLEAC=2;MLEAF=1.00;MQ=44.00;QD=29.29;SOR=1.514	GT:AD:DP:GQ:PL	1/1:0,47:47:99:1414,141,0
X	12600631	.	T	A	1282.77	.	AC=2;AF=1.00;AN=2;DP=48;ExcessHet=3.0103;FS=0.000;MLEAC=2;MLEAF=1.00;MQ=44.00;QD=27.29;SOR=0.919	GT:AD:DP:GQ:PL	1/1:0,47:47:99:1311,141,0
X	12600656	.	A	T	1384.77	.	AC=2;AF=1.00;AN=2;DP=54;ExcessHet=3.0103;FS=0.000;MLEAC=2;MLEAF=1.00;MQ=44.00;QD=26.13;SOR=0.808	GT:AD:DP:GQ:PL	1/1:0,53:53:99:1413,158,0
X	12600767	.	G	A	1292.77	.	AC=2;AF=1.00;AN=2;DP=48;ExcessHet=3.0103;FS=0.000;MLEAC=2;MLEAF=1.00;MQ=44.00;QD=26.93;SOR=0.866	GT:AD:DP:GQ:PL	1/1:0,48:48:99:1321,144,0
X	12600848	.	C	T	1473.77	.	AC=2;AF=1.00;AN=2;DP=53;ExcessHet=3.0103;FS=0.000;MLEAC=2;MLEAF=1.00;MQ=44.00;QD=27.81;SOR=0.981	GT:AD:DP:GQ:PL	1/1:0,53:53:99:1502,159,0
X	12600913	.	A	C	1293.77	.	AC=2;AF=1.00;AN=2;BaseQRankSum=1.549;ClippingRankSum=0.000;DP=52;ExcessHet=3.0103;FS=3.358;MLEAC=2;MLEAF=1.00;MQ=44.00;MQRankSum=0.000;QD=24.88;ReadPosRankSum=-0.948;SOR=0.537	GT:AD:DP:GQ:PL	1/1:1,51:52:99:1322,132,0
X	12601046	.	T	A	1490.77	.	AC=2;AF=1.00;AN=2;DP=55;ExcessHet=3.0103;FS=0.000;MLEAC=2;MLEAF=1.00;MQ=44.00;QD=27.10;SOR=1.159	GT:AD:DP:GQ:PL	1/1:0,55:55:99:1519,165,0
X	12601080	.	C	T	1710.77	.	AC=2;AF=1.00;AN=2;DP=62;ExcessHet=3.0103;FS=0.000;MLEAC=2;MLEAF=1.00;MQ=44.00;QD=28.05;SOR=0.725	GT:AD:DP:GQ:PL	1/1:0,61:61:99:1739,183,0
X	12601178	.	G	GTA	2247.73	.	AC=2;AF=1.00;AN=2;DP=59;ExcessHet=3.0103;FS=0.000;MLEAC=2;MLEAF=1.00;MQ=44.00;QD=32.92;SOR=1.179	GT:AD:DP:GQ:PL	1/1:0,58:58:99:2285,178,0
X	12601255	.	C	A	1154.77	.	AC=2;AF=1.00;AN=2;BaseQRankSum=1.768;ClippingRankSum=0.000;DP=45;ExcessHet=3.0103;FS=3.310;MLEAC=2;MLEAF=1.00;MQ=44.00;MQRankSum=0.000;QD=25.66;ReadPosRankSum=-1.040;SOR=0.511	GT:AD:DP:GQ:PL	1/1:1,44:45:99:1183,124,0
X	12601288	.	T	C	1525.77	.	AC=2;AF=1.00;AN=2;DP=36;ExcessHet=3.0103;FS=0.000;MLEAC=2;MLEAF=1.00;MQ=44.00;QD=32.03;SOR=1.371	GT:AD:DP:GQ:PL	1/1:0,36:36:99:1554,111,0
X	12601310	.	C	T	1648.77	.	AC=2;AF=1.00;AN=2;DP=41;ExcessHet=3.0103;FS=0.000;MLEAC=2;MLEAF=1.00;MQ=44.00;QD=29.22;SOR=0.954	GT:AD:DP:GQ:PL	1/1:0,41:41:99:1677,123,0
X	12601664	.	A	G	1719.77	.	AC=2;AF=1.00;AN=2;DP=39;ExcessHet=3.0103;FS=0.000;MLEAC=2;MLEAF=1.00;MQ=43.39;QD=30.76;SOR=0.850	GT:AD:DP:GQ:PL	1/1:0,39:39:99:1748,117,0
X	12601667	.	A	G	1719.77	.	AC=2;AF=1.00;AN=2;DP=39;ExcessHet=3.0103;FS=0.000;MLEAC=2;MLEAF=1.00;MQ=43.39;QD=25.30;SOR=0.850	GT:AD:DP:GQ:PL	1/1:0,39:39:99:1748,117,0
X	12601971	.	A	AATGTTCAT	2035.73	.	AC=2;AF=1.00;AN=2;DP=48;ExcessHet=3.0103;FS=0.000;MLEAC=2;MLEAF=1.00;MQ=43.71;QD=34.14;SOR=0.693	GT:AD:DP:GQ:PL	1/1:0,44:44:99:2073,141,0
X	12602042	.	G	C	1097.77	.	AC=2;AF=1.00;AN=2;DP=42;ExcessHet=3.0103;FS=0.000;MLEAC=2;MLEAF=1.00;MQ=43.72;QD=26.14;SOR=0.788	GT:AD:DP:GQ:PL	1/1:0,42:42:99:1126,125,0
X	12602085	.	A	T	1250.77	.	AC=2;AF=1.00;AN=2;DP=45;ExcessHet=3.0103;FS=0.000;MLEAC=2;MLEAF=1.00;MQ=43.74;QD=27.79;SOR=0.929	GT:AD:DP:GQ:PL	1/1:0,45:45:99:1279,135,0
X	12602099	.	G	T	1875.77	.	AC=2;AF=1.00;AN=2;DP=42;ExcessHet=3.0103;FS=0.000;MLEAC=2;MLEAF=1.00;MQ=43.81;QD=29.36;SOR=1.005	GT:AD:DP:GQ:PL	1/1:0,42:42:99:1904,129,0
X	12602103	.	G	A	1873.77	.	AC=2;AF=1.00;AN=2;DP=42;ExcessHet=3.0103;FS=0.000;MLEAC=2;MLEAF=1.00;MQ=43.81;QD=33.05;SOR=1.005	GT:AD:DP:GQ:PL	1/1:0,42:42:99:1902,129,0
X	12602137	.	G	C	1053.77	.	AC=2;AF=1.00;AN=2;DP=40;ExcessHet=3.0103;FS=0.000;MLEAC=2;MLEAF=1.00;MQ=43.56;QD=26.34;SOR=0.902	GT:AD:DP:GQ:PL	1/1:0,40:40:99:1082,120,0
X	12602165	.	AGATTTT	A	1840.73	.	AC=2;AF=1.00;AN=2;DP=41;ExcessHet=3.0103;FS=0.000;MLEAC=2;MLEAF=1.00;MQ=43.52;QD=34.31;SOR=0.741	GT:AD:DP:GQ:PL	1/1:0,41:41:99:1878,126,0
X	12602172	.	G	C	1849.77	.	AC=2;AF=1.00;AN=2;DP=42;ExcessHet=3.0103;FS=0.000;MLEAC=2;MLEAF=1.00;MQ=43.53;QD=32.58;SOR=0.693	GT:AD:DP:GQ:PL	1/1:0,42:42:99:1878,126,0
X	12602178	.	T	A	1848.77	.	AC=2;AF=1.00;AN=2;DP=42;ExcessHet=3.0103;FS=0.000;MLEAC=2;MLEAF=1.00;MQ=43.53;QD=31.07;SOR=0.693	GT:AD:DP:GQ:PL	1/1:0,42:42:99:1877,126,0
X	12602273	.	A	G	2289.77	.	AC=2;AF=1.00;AN=2;DP=53;ExcessHet=3.0103;FS=0.000;MLEAC=2;MLEAF=1.00;MQ=43.56;QD=27.32;SOR=1.201	GT:AD:DP:GQ:PL	1/1:0,51:51:99:2318,157,0
X	12602278	.	T	A	2317.77	.	AC=2;AF=1.00;AN=2;DP=55;ExcessHet=3.0103;FS=0.000;MLEAC=2;MLEAF=1.00;MQ=43.57;QD=28.86;SOR=1.179	GT:AD:DP:GQ:PL	1/1:0,53:53:99:2346,160,0
X	12602358	.	G	T	1235.77	.	AC=2;AF=1.00;AN=2;DP=48;ExcessHet=3.0103;FS=0.000;MLEAC=2;MLEAF=1.00;MQ=43.71;QD=26.86;SOR=1.085	GT:AD:DP:GQ:PL	1/1:0,46:46:99:1264,138,0
X	12602474	.	GTT	G	1612.73	.	AC=2;AF=1.00;AN=2;DP=56;ExcessHet=3.0103;FS=0.000;MLEAC=2;MLEAF=1.00;MQ=43.68;QD=30.43;SOR=1.938	GT:AD:DP:GQ:PL	1/1:0,53:53:99:1650,159,0
X	12602521	.	TTTGAAGAATGTGC	T	2483.73	.	AC=2;AF=1.00;AN=2;DP=59;ExcessHet=3.0103;FS=0.000;MLEAC=2;MLEAF=1.00;MQ=43.44;QD=34.78;SOR=1.101	GT:AD:DP:GQ:PL	1/1:0,56:56:99:2521,169,0
X	12602586	.	T	A	1637.77	.	AC=2;AF=1.00;AN=2;DP=60;ExcessHet=3.0103;FS=0.000;MLEAC=2;MLEAF=1.00;MQ=43.39;QD=27.30;SOR=1.071	GT:AD:DP:GQ:PL	1/1:0,60:60:99:1666,180,0
X	12602625	.	TGAATCTCTAAA	T	2347.73	.	AC=2;AF=1.00;AN=2;DP=54;ExcessHet=3.0103;FS=0.000;MLEAC=2;MLEAF=1.00;MQ=43.43;QD=30.87;SOR=0.808	GT:AD:DP:GQ:PL	1/1:0,53:53:99:2385,160,0
X	12602680	.	C	T	1324.77	.	AC=2;AF=1.00;AN=2;DP=49;ExcessHet=3.0103;FS=0.000;MLEAC=2;MLEAF=1.00;MQ=43.80;QD=27.04;SOR=1.225	GT:AD:DP:GQ:PL	1/1:0,49:49:99:1353,146,0
X	12602889	.	T	G	1146.77	.	AC=2;AF=1.00;AN=2;DP=45;ExcessHet=3.0103;FS=0.000;MLEAC=2;MLEAF=1.00;MQ=43.96;QD=26.06;SOR=0.883	GT:AD:DP:GQ:PL	1/1:0,44:44:99:1175,132,0
X	12602942	.	T	A	927.77	.	AC=2;AF=1.00;AN=2;DP=35;ExcessHet=3.0103;FS=0.000;MLEAC=2;MLEAF=1.00;MQ=43.94;QD=26.51;SOR=0.749	GT:AD:DP:GQ:PL	1/1:0,35:35:99:956,105,0
X	12603091	.	T	C	948.77	.	AC=2;AF=1.00;AN=2;DP=38;ExcessHet=3.0103;FS=0.000;MLEAC=2;MLEAF=1.00;MQ=43.76;QD=25.64;SOR=0.859	GT:AD:DP:GQ:PL	1/1:0,37:37:99:977,110,0
X	12603123	.	G	A	995.77	.	AC=2;AF=1.00;AN=2;DP=39;ExcessHet=3.0103;FS=0.000;MLEAC=2;MLEAF=1.00;MQ=43.76;QD=26.20;SOR=0.914	GT:AD:DP:GQ:PL	1/1:0,38:38:99:1024,113,0
X	12603193	.	T	C	1281.77	.	AC=2;AF=1.00;AN=2;DP=47;ExcessHet=3.0103;FS=0.000;MLEAC=2;MLEAF=1.00;MQ=44.00;QD=27.27;SOR=0.823	GT:AD:DP:GQ:PL	1/1:0,47:47:99:1310,141,0
X	12603334	.	C	A	1217.77	.	AC=2;AF=1.00;AN=2;DP=45;ExcessHet=3.0103;FS=0.000;MLEAC=2;MLEAF=1.00;MQ=43.96;QD=27.06;SOR=0.829	GT:AD:DP:GQ:PL	1/1:0,45:45:99:1246,135,0
X	12603418	.	C	A	1478.77	.	AC=2;AF=1.00;AN=2;DP=53;ExcessHet=3.0103;FS=0.000;MLEAC=2;MLEAF=1.00;MQ=43.69;QD=27.90;SOR=0.730	GT:AD:DP:GQ:PL	1/1:0,53:53:99:1507,159,0
X	12603442	.	A	T	2038.77	.	AC=2;AF=1.00;AN=2;DP=45;ExcessHet=3.0103;FS=0.000;MLEAC=2;MLEAF=1.00;MQ=43.59;QD=28.01;SOR=0.829	GT:AD:DP:GQ:PL	1/1:0,45:45:99:2067,144,0
X	12603448	.	T	G	2060.77	.	AC=2;AF=1.00;AN=2;DP=49;ExcessHet=3.0103;FS=0.000;MLEAC=2;MLEAF=1.00;MQ=43.62;QD=30.79;SOR=0.818	GT:AD:DP:GQ:PL	1/1:0,49:49:99:2089,147,0
X	12603481	.	G	A	1135.77	.	AC=2;AF=1.00;AN=2;DP=42;ExcessHet=3.0103;FS=0.000;MLEAC=2;MLEAF=1.00;MQ=43.61;QD=27.04;SOR=0.788	GT:AD:DP:GQ:PL	1/1:0,42:42:99:1164,126,0
X	12603502	.	C	G	1061.77	.	AC=2;AF=1.00;AN=2;DP=39;ExcessHet=3.0103;FS=0.000;MLEAC=2;MLEAF=1.00;MQ=43.95;QD=27.22;SOR=0.850	GT:AD:DP:GQ:PL	1/1:0,39:39:99:1090,117,0
X	12603773	.	C	A	1651.77	.	AC=2;AF=1.00;AN=2;DP=39;ExcessHet=3.0103;FS=0.000;MLEAC=2;MLEAF=1.00;MQ=43.78;QD=30.99;SOR=0.693	GT:AD:DP:GQ:PL	1/1:0,38:38:99:1680,114,0
X	12603774	.	A	G	1651.77	.	AC=2;AF=1.00;AN=2;DP=39;ExcessHet=3.0103;FS=0.000;MLEAC=2;MLEAF=1.00;MQ=43.78;QD=32.08;SOR=0.693	GT:AD:DP:GQ:PL	1/1:0,38:38:99:1680,114,0
X	12603826	.	C	T	880.77	.	AC=2;AF=1.00;AN=2;DP=34;ExcessHet=3.0103;FS=0.000;MLEAC=2;MLEAF=1.00;MQ=43.74;QD=26.69;SOR=1.179	GT:AD:DP:GQ:PL	1/1:0,33:33:99:909,99,0
X	12603895	.	T	C	967.77	.	AC=2;AF=1.00;AN=2;DP=38;ExcessHet=3.0103;FS=0.000;MLEAC=2;MLEAF=1.00;MQ=44.00;QD=25.47;SOR=0.798	GT:AD:DP:GQ:PL	1/1:0,38:38:99:996,113,0
X	12603957	.	G	T	985.77	.	AC=2;AF=1.00;AN=2;DP=36;ExcessHet=3.0103;FS=0.000;MLEAC=2;MLEAF=1.00;MQ=44.00;QD=27.38;SOR=0.693	GT:AD:DP:GQ:PL	1/1:0,36:36:99:1014,108,0
X	12604152	.	C	T	641.77	.	AC=2;AF=1.00;AN=2;DP=26;ExcessHet=3.0103;FS=0.000;MLEAC=2;MLEAF=1.00;MQ=44.00;QD=25.67;SOR=0.941	GT:AD:DP:GQ:PL	1/1:0,25:25:74:670,74,0
X	12604329	.	A	G	1185.77	.	AC=2;AF=1.00;AN=2;DP=43;ExcessHet=3.0103;FS=0.000;MLEAC=2;MLEAF=1.00;MQ=44.00;QD=27.58;SOR=0.836	GT:AD:DP:GQ:PL	1/1:0,43:43:99:1214,129,0
X	12604380	.	G	C	1098.77	.	AC=2;AF=1.00;AN=2;DP=40;ExcessHet=3.0103;FS=0.000;MLEAC=2;MLEAF=1.00;MQ=44.00;QD=27.47;SOR=1.022	GT:AD:DP:GQ:PL	1/1:0,40:40:99:1127,120,0
X	12604428	.	G	A	915.77	.	AC=2;AF=1.00;AN=2;DP=33;ExcessHet=3.0103;FS=0.000;MLEAC=2;MLEAF=1.00;MQ=44.00;QD=27.75;SOR=1.352	GT:AD:DP:GQ:PL	1/1:0,33:33:99:944,99,0
X	12604470	.	A	G	977.77	.	AC=2;AF=1.00;AN=2;DP=36;ExcessHet=3.0103;FS=0.000;MLEAC=2;MLEAF=1.00;MQ=44.00;QD=27.16;SOR=1.209	GT:AD:DP:GQ:PL	1/1:0,36:36:99:1006,107,0
X	12604668	.	C	A	1276.77	.	AC=2;AF=1.00;AN=2;DP=50;ExcessHet=3.0103;FS=0.000;MLEAC=2;MLEAF=1.00;MQ=43.96;QD=26.60;SOR=1.067	GT:AD:DP:GQ:PL	1/1:0,48:48:99:1305,143,0
X	12604731	.	T	C	1006.77	.	AC=2;AF=1.00;AN=2;DP=38;ExcessHet=3.0103;FS=0.000;MLEAC=2;MLEAF=1.00;MQ=43.95;QD=27.21;SOR=0.984	GT:AD:DP:GQ:PL	1/1:0,37:37:99:1035,111,0
X	12604752	.	T	C	1069.77	.	AC=2;AF=1.00;AN=2;DP=40;ExcessHet=3.0103;FS=0.000;MLEAC=2;MLEAF=1.00;MQ=43.95;QD=27.43;SOR=0.743	GT:AD:DP:GQ:PL	1/1:0,39:39:99:1098,117,0
X	12604770	.	G	A	929.77	.	AC=2;AF=1.00;AN=2;DP=35;ExcessHet=3.0103;FS=0.000;MLEAC=2;MLEAF=1.00;MQ=43.94;QD=27.35;SOR=0.811	GT:AD:DP:GQ:PL	1/1:0,34:34:99:958,102,0
X	12604791	.	C	A	994.77	.	AC=2;AF=1.00;AN=2;DP=37;ExcessHet=3.0103;FS=0.000;MLEAC=2;MLEAF=1.00;MQ=43.89;QD=27.63;SOR=0.804	GT:AD:DP:GQ:PL	1/1:0,36:36:99:1023,108,0
X	12605011	.	C	T	1395.77	.	AC=2;AF=1.00;AN=2;DP=34;ExcessHet=3.0103;FS=0.000;MLEAC=2;MLEAF=1.00;MQ=44.00;QD=30.41;SOR=1.542	GT:AD:DP:GQ:PL	1/1:0,33:33:99:1424,99,0
X	12605023	.	T	G	1427.77	.	AC=2;AF=1.00;AN=2;DP=36;ExcessHet=3.0103;FS=0.000;MLEAC=2;MLEAF=1.00;MQ=44.00;QD=32.21;SOR=1.675	GT:AD:DP:GQ:PL	1/1:0,35:35:99:1456,105,0
X	12605401	.	T	C	1547.77	.	AC=2;AF=1.00;AN=2;DP=56;ExcessHet=3.0103;FS=0.000;MLEAC=2;MLEAF=1.00;MQ=44.00;QD=28.14;SOR=0.729	GT:AD:DP:GQ:PL	1/1:0,55:55:99:1576,165,0
X	12605469	.	C	G	1556.77	.	AC=2;AF=1.00;AN=2;DP=57;ExcessHet=3.0103;FS=0.000;MLEAC=2;MLEAF=1.00;MQ=44.00;QD=27.80;SOR=1.009	GT:AD:DP:GQ:PL	1/1:0,56:56:99:1585,168,0
X	12605488	.	T	G	1533.77	.	AC=2;AF=1.00;AN=2;DP=56;ExcessHet=3.0103;FS=0.000;MLEAC=2;MLEAF=1.00;MQ=44.00;QD=27.89;SOR=0.884	GT:AD:DP:GQ:PL	1/1:0,55:55:99:1562,165,0
X	12605536	.	G	C	1392.77	.	AC=2;AF=1.00;AN=2;DP=53;ExcessHet=3.0103;FS=0.000;MLEAC=2;MLEAF=1.00;MQ=44.00;QD=26.78;SOR=0.853	GT:AD:DP:GQ:PL	1/1:0,52:52:99:1421,155,0
X	12605602	.	T	TG	1913.73	.	AC=2;AF=1.00;AN=2;DP=57;ExcessHet=3.0103;FS=0.000;MLEAC=2;MLEAF=1.00;MQ=44.00;QD=34.17;SOR=1.101	GT:AD:DP:GQ:PL	1/1:0,56:56:99:1951,171,0
X	12605637	.	T	C	1579.77	.	AC=2;AF=1.00;AN=2;DP=59;ExcessHet=3.0103;FS=0.000;MLEAC=2;MLEAF=1.00;MQ=44.00;QD=26.78;SOR=1.123	GT:AD:DP:GQ:PL	1/1:0,59:59:99:1608,177,0
X	12605807	.	A	C	2461.77	.	AC=2;AF=1.00;AN=2;DP=56;ExcessHet=3.0103;FS=0.000;MLEAC=2;MLEAF=1.00;MQ=43.41;QD=33.43;SOR=0.841	GT:AD:DP:GQ:PL	1/1:0,56:56:99:2490,172,0
X	12605823	.	A	T	2573.77	.	AC=2;AF=1.00;AN=2;DP=58;ExcessHet=3.0103;FS=0.000;MLEAC=2;MLEAF=1.00;MQ=43.43;QD=31.58;SOR=0.762	GT:AD:DP:GQ:PL	1/1:0,58:58:99:2602,175,0
X	12605829	.	G	A	2462.77	.	AC=2;AF=1.00;AN=2;DP=56;ExcessHet=3.0103;FS=0.000;MLEAC=2;MLEAF=1.00;MQ=43.41;QD=29.68;SOR=0.841	GT:AD:DP:GQ:PL	1/1:0,56:56:99:2491,169,0
X	12605918	.	A	AGCT	2261.73	.	AC=2;AF=1.00;AN=2;DP=53;ExcessHet=3.0103;FS=0.000;MLEAC=2;MLEAF=1.00;MQ=44.00;QD=26.39;SOR=1.036	GT:AD:DP:GQ:PL	1/1:0,52:52:99:2299,159,0
X	12606228	.	AGC	A	1650.73	.	AC=2;AF=1.00;AN=2;DP=39;ExcessHet=3.0103;FS=0.000;MLEAC=2;MLEAF=1.00;MQ=43.88;QD=35.33;SOR=1.096	GT:AD:DP:GQ:PL	1/1:0,39:39:99:1688,117,0
X	12606231	.	AGCAG	A	1650.73	.	AC=2;AF=1.00;AN=2;DP=39;ExcessHet=3.0103;FS=0.000;MLEAC=2;MLEAF=1.00;MQ=43.88;QD=29.05;SOR=1.096	GT:AD:DP:GQ:PL	1/1:0,39:39:99:1688,117,0
X	12606375	.	T	C	969.77	.	AC=2;AF=1.00;AN=2;DP=37;ExcessHet=3.0103;FS=0.000;MLEAC=2;MLEAF=1.00;MQ=44.00;QD=26.21;SOR=1.121	GT:AD:DP:GQ:PL	1/1:0,37:37:99:998,111,0
X	12606501	.	C	T	1177.77	.	AC=2;AF=1.00;AN=2;DP=45;ExcessHet=3.0103;FS=0.000;MLEAC=2;MLEAF=1.00;MQ=43.94;QD=27.39;SOR=1.055	GT:AD:DP:GQ:PL	1/1:0,43:43:99:1206,129,0
X	12606564	.	G	A	888.77	.	AC=2;AF=1.00;AN=2;DP=34;ExcessHet=3.0103;FS=0.000;MLEAC=2;MLEAF=1.00;MQ=43.91;QD=26.93;SOR=1.542	GT:AD:DP:GQ:PL	1/1:0,33:33:99:917,99,0
X	12606729	.	A	G	1216.77	.	AC=2;AF=1.00;AN=2;BaseQRankSum=-0.674;ClippingRankSum=0.000;DP=48;ExcessHet=3.0103;FS=3.195;MLEAC=2;MLEAF=1.00;MQ=43.90;MQRankSum=-0.104;QD=25.35;ReadPosRankSum=-0.389;SOR=0.424	GT:AD:DP:GQ:PL	1/1:1,47:48:99:1245,114,0
X	12607104	.	T	C	1007.77	.	AC=2;AF=1.00;AN=2;DP=38;ExcessHet=3.0103;FS=0.000;MLEAC=2;MLEAF=1.00;MQ=43.90;QD=26.52;SOR=1.040	GT:AD:DP:GQ:PL	1/1:0,38:38:99:1036,114,0
X	12607259	.	T	G	1538.77	.	AC=2;AF=1.00;AN=2;DP=58;ExcessHet=3.0103;FS=0.000;MLEAC=2;MLEAF=1.00;MQ=43.71;QD=26.53;SOR=0.762	GT:AD:DP:GQ:PL	1/1:0,58:58:99:1567,173,0
X	12607540	.	C	CATTCGATTTG	2246.73	.	AC=2;AF=1.00;AN=2;DP=53;ExcessHet=3.0103;FS=0.000;MLEAC=2;MLEAF=1.00;MQ=44.00;QD=28.77;SOR=1.051	GT:AD:DP:GQ:PL	1/1:0,50:50:99:2284,156,0
X	12607626	.	T	A	1025.77	.	AC=2;AF=1.00;AN=2;DP=37;ExcessHet=3.0103;FS=0.000;MLEAC=2;MLEAF=1.00;MQ=43.64;QD=27.72;SOR=1.121	GT:AD:DP:GQ:PL	1/1:0,37:37:99:1054,111,0
X	12608209	.	G	T	570.77	.	AC=2;AF=1.00;AN=2;DP=22;ExcessHet=3.0103;FS=0.000;MLEAC=2;MLEAF=1.00;MQ=44.00;QD=25.94;SOR=1.609	GT:AD:DP:GQ:PL	1/1:0,22:22:66:599,66,0
X	12608224	.	T	C	647.77	.	AC=2;AF=1.00;AN=2;DP=24;ExcessHet=3.0103;FS=0.000;MLEAC=2;MLEAF=1.00;MQ=43.92;QD=26.99;SOR=1.051	GT:AD:DP:GQ:PL	1/1:0,24:24:72:676,72,0
X	12608542	.	A	T	1229.77	.	AC=2;AF=1.00;AN=2;DP=29;ExcessHet=3.0103;FS=0.000;MLEAC=2;MLEAF=1.00;MQ=44.00;QD=30.94;SOR=0.760	GT:AD:DP:GQ:PL	1/1:0,29:29:87:1258,87,0
X	12608544	.	A	G	1229.77	.	AC=2;AF=1.00;AN=2;DP=29;ExcessHet=3.0103;FS=0.000;MLEAC=2;MLEAF=1.00;MQ=44.00;QD=28.58;SOR=0.760	GT:AD:DP:GQ:PL	1/1:0,29:29:87:1258,87,0
X	12608588	.	A	G	767.77	.	AC=2;AF=1.00;AN=2;DP=29;ExcessHet=3.0103;FS=0.000;MLEAC=2;MLEAF=1.00;MQ=44.00;QD=26.47;SOR=0.760	GT:AD:DP:GQ:PL	1/1:0,29:29:87:796,87,0
X	12608600	.	T	A	819.77	.	AC=2;AF=1.00;AN=2;DP=30;ExcessHet=3.0103;FS=0.000;MLEAC=2;MLEAF=1.00;MQ=44.00;QD=27.33;SOR=0.976	GT:AD:DP:GQ:PL	1/1:0,30:30:90:848,90,0
X	12608676	.	G	A	1596.77	.	AC=2;AF=1.00;AN=2;DP=38;ExcessHet=3.0103;FS=0.000;MLEAC=2;MLEAF=1.00;MQ=43.12;QD=31.35;SOR=1.270	GT:AD:DP:GQ:PL	1/1:0,37:37:99:1625,111,0
X	12608682	.	A	G	1563.77	.	AC=2;AF=1.00;AN=2;DP=37;ExcessHet=3.0103;FS=0.000;MLEAC=2;MLEAF=1.00;MQ=43.10;QD=29.75;SOR=1.209	GT:AD:DP:GQ:PL	1/1:0,36:36:99:1592,108,0
X	12608783	.	G	A	764.77	.	AC=2;AF=1.00;AN=2;BaseQRankSum=0.478;ClippingRankSum=0.000;DP=30;ExcessHet=3.0103;FS=3.979;MLEAC=2;MLEAF=1.00;MQ=43.93;MQRankSum=0.000;QD=25.49;ReadPosRankSum=0.783;SOR=1.014	GT:AD:DP:GQ:PL	1/1:1,29:30:62:793,62,0
X	12608795	.	A	G	688.77	.	AC=2;AF=1.00;AN=2;BaseQRankSum=1.541;ClippingRankSum=0.000;DP=28;ExcessHet=3.0103;FS=3.680;MLEAC=2;MLEAF=1.00;MQ=43.93;MQRankSum=0.000;QD=24.60;ReadPosRankSum=1.733;SOR=0.814	GT:AD:DP:GQ:PL	1/1:1,27:28:59:717,59,0
X	12608937	.	G	C	1271.77	.	AC=2;AF=1.00;AN=2;DP=30;ExcessHet=3.0103;FS=0.000;MLEAC=2;MLEAF=1.00;MQ=43.59;QD=33.11;SOR=1.765	GT:AD:DP:GQ:PL	1/1:0,30:30:90:1300,90,0
X	12608956	.	TA	T	1253.73	.	AC=2;AF=1.00;AN=2;DP=30;ExcessHet=3.0103;FS=0.000;MLEAC=2;MLEAF=1.00;MQ=43.59;QD=31.44;SOR=1.329	GT:AD:DP:GQ:PL	1/1:0,30:30:90:1291,90,0
X	12609003	.	ACG	A	531.74	.	AC=1;AF=0.500;AN=2;BaseQRankSum=1.893;ClippingRankSum=0.000;DP=33;ExcessHet=3.0103;FS=5.545;MLEAC=1;MLEAF=0.500;MQ=43.57;MQRankSum=-0.320;QD=20.45;ReadPosRankSum=1.178;SOR=1.108	GT:AD:DP:GQ:PL	0/1:4,22:26:25:569,0,25
X	12609019	.	T	C	1146.77	.	AC=2;AF=1.00;AN=2;BaseQRankSum=-0.726;ClippingRankSum=0.000;DP=27;ExcessHet=3.0103;FS=3.522;MLEAC=2;MLEAF=1.00;MQ=43.72;MQRankSum=-0.141;QD=30.67;ReadPosRankSum=0.064;SOR=0.707	GT:AD:DP:GQ:PL	1/1:1,26:27:69:1175,69,0
X	12609123	.	A	G	839.77	.	AC=2;AF=1.00;AN=2;BaseQRankSum=-1.676;ClippingRankSum=0.000;DP=35;ExcessHet=3.0103;FS=3.854;MLEAC=2;MLEAF=1.00;MQ=43.94;MQRankSum=0.000;QD=24.70;ReadPosRankSum=2.025;SOR=0.916	GT:AD:DP:GQ:PL	1/1:1,33:34:65:868,65,0
X	12609389	.	TA	T	1054.73	.	AC=2;AF=1.00;AN=2;DP=50;ExcessHet=3.0103;FS=0.000;MLEAC=2;MLEAF=1.00;MQ=43.85;QD=22.44;SOR=0.735	GT:AD:DP:GQ:PL	1/1:0,47:47:99:1092,141,0
X	12609425	.	A	G	1197.77	.	AC=2;AF=1.00;AN=2;DP=47;ExcessHet=3.0103;FS=0.000;MLEAC=2;MLEAF=1.00;MQ=43.80;QD=26.62;SOR=0.929	GT:AD:DP:GQ:PL	1/1:0,45:45:99:1226,134,0
X	12609439	.	C	T	1481.77	.	AC=2;AF=1.00;AN=2;DP=56;ExcessHet=3.0103;FS=0.000;MLEAC=2;MLEAF=1.00;MQ=43.97;QD=26.94;SOR=1.061	GT:AD:DP:GQ:PL	1/1:0,55:55:99:1510,164,0
X	12609648	.	ATT	A	2532.73	.	AC=2;AF=1.00;AN=2;DP=59;ExcessHet=3.0103;FS=0.000;MLEAC=2;MLEAF=1.00;MQ=44.00;QD=27.68;SOR=1.179	GT:AD:DP:GQ:PL	1/1:0,58:58:99:2570,175,0
X	12609671	.	G	GA	2330.73	.	AC=2;AF=1.00;AN=2;DP=54;ExcessHet=3.0103;FS=0.000;MLEAC=2;MLEAF=1.00;MQ=44.00;QD=28.86;SOR=1.022	GT:AD:DP:GQ:PL	1/1:0,54:54:99:2368,163,0
X	12609808	.	GTT	G	1349.73	.	AC=2;AF=1.00;AN=2;DP=32;ExcessHet=3.0103;FS=0.000;MLEAC=2;MLEAF=1.00;MQ=44.00;QD=27.38;SOR=1.071	GT:AD:DP:GQ:PL	1/1:0,29:29:96:1387,96,0
X	12609826	.	C	T	1499.77	.	AC=2;AF=1.00;AN=2;DP=38;ExcessHet=3.0103;FS=0.000;MLEAC=2;MLEAF=1.00;MQ=44.00;QD=23.53;SOR=0.984	GT:AD:DP:GQ:PL	1/1:0,37:37:99:1528,111,0
X	12610020	.	T	G	2214.77	.	AC=2;AF=1.00;AN=2;DP=50;ExcessHet=3.0103;FS=0.000;MLEAC=2;MLEAF=1.00;MQ=44.00;QD=24.88;SOR=0.818	GT:AD:DP:GQ:PL	1/1:0,49:49:99:2243,151,0
X	12610022	.	C	A	2214.77	.	AC=2;AF=1.00;AN=2;DP=51;ExcessHet=3.0103;FS=0.000;MLEAC=2;MLEAF=1.00;MQ=44.00;QD=31.73;SOR=0.773	GT:AD:DP:GQ:PL	1/1:0,50:50:99:2243,151,0
X	12610119	.	C	G	1295.77	.	AC=2;AF=1.00;AN=2;DP=48;ExcessHet=3.0103;FS=0.000;MLEAC=2;MLEAF=1.00;MQ=44.00;QD=27.00;SOR=1.067	GT:AD:DP:GQ:PL	1/1:0,48:48:99:1324,144,0
X	12610240	.	A	G	2284.77	.	AC=2;AF=1.00;AN=2;DP=52;ExcessHet=3.0103;FS=0.000;MLEAC=2;MLEAF=1.00;MQ=43.92;QD=25.48;SOR=1.480	GT:AD:DP:GQ:PL	1/1:0,52:52:99:2313,159,0
X	12610242	.	T	C	2284.77	.	AC=2;AF=1.00;AN=2;DP=50;ExcessHet=3.0103;FS=0.000;MLEAC=2;MLEAF=1.00;MQ=43.92;QD=32.32;SOR=1.519	GT:AD:DP:GQ:PL	1/1:0,50:50:99:2313,159,0
X	12610368	.	A	T	1297.77	.	AC=2;AF=1.00;AN=2;DP=48;ExcessHet=3.0103;FS=0.000;MLEAC=2;MLEAF=1.00;MQ=44.00;QD=27.61;SOR=1.132	GT:AD:DP:GQ:PL	1/1:0,47:47:99:1326,141,0
X	12610552	.	T	C	1287.77	.	AC=2;AF=1.00;AN=2;DP=48;ExcessHet=3.0103;FS=0.000;MLEAC=2;MLEAF=1.00;MQ=44.00;QD=26.83;SOR=0.866	GT:AD:DP:GQ:PL	1/1:0,48:48:99:1316,143,0
X	12610612	.	G	C	1299.77	.	AC=2;AF=1.00;AN=2;DP=48;ExcessHet=3.0103;FS=0.000;MLEAC=2;MLEAF=1.00;MQ=44.00;QD=27.08;SOR=1.067	GT:AD:DP:GQ:PL	1/1:0,48:48:99:1328,144,0
X	12610651	.	G	T	2293.77	.	AC=2;AF=1.00;AN=2;BaseQRankSum=1.356;ClippingRankSum=0.000;DP=51;ExcessHet=3.0103;FS=0.000;MLEAC=2;MLEAF=1.00;MQ=43.96;MQRankSum=0.000;QD=33.46;ReadPosRankSum=-0.933;SOR=0.562	GT:AD:DP:GQ:PL	1/1:1,50:51:99:2322,132,0
X	12610655	.	A	T	2235.77	.	AC=2;AF=1.00;AN=2;BaseQRankSum=0.525;ClippingRankSum=0.000;DP=52;ExcessHet=3.0103;FS=0.000;MLEAC=2;MLEAF=1.00;MQ=43.96;MQRankSum=0.000;QD=34.28;ReadPosRankSum=-0.790;SOR=0.588	GT:AD:DP:GQ:PL	1/1:1,51:52:99:2264,126,0
X	12610666	.	T	C	2068.77	.	AC=2;AF=1.00;AN=2;BaseQRankSum=-0.848;ClippingRankSum=0.000;DP=49;ExcessHet=3.0103;FS=0.000;MLEAC=2;MLEAF=1.00;MQ=43.96;MQRankSum=0.000;QD=32.59;ReadPosRankSum=-0.546;SOR=0.664	GT:AD:DP:GQ:PL	1/1:1,48:49:99:2097,117,0
X	12610756	.	C	T	1079.77	.	AC=2;AF=1.00;AN=2;DP=40;ExcessHet=3.0103;FS=0.000;MLEAC=2;MLEAF=1.00;MQ=43.90;QD=27.69;SOR=1.096	GT:AD:DP:GQ:PL	1/1:0,39:39:99:1108,117,0
X	12610822	.	A	T	857.77	.	AC=2;AF=1.00;AN=2;DP=31;ExcessHet=3.0103;FS=0.000;MLEAC=2;MLEAF=1.00;MQ=44.00;QD=27.67;SOR=1.214	GT:AD:DP:GQ:PL	1/1:0,31:31:93:886,93,0
X	12610846	.	T	C	792.77	.	AC=2;AF=1.00;AN=2;DP=31;ExcessHet=3.0103;FS=0.000;MLEAC=2;MLEAF=1.00;MQ=44.00;QD=25.57;SOR=1.402	GT:AD:DP:GQ:PL	1/1:0,31:31:92:821,92,0
X	12610879	.	A	G	861.77	.	AC=2;AF=1.00;AN=2;DP=31;ExcessHet=3.0103;FS=0.000;MLEAC=2;MLEAF=1.00;MQ=44.00;QD=27.80;SOR=1.214	GT:AD:DP:GQ:PL	1/1:0,31:31:93:890,93,0
X	12610924	.	G	A	1001.77	.	AC=2;AF=1.00;AN=2;DP=36;ExcessHet=3.0103;FS=0.000;MLEAC=2;MLEAF=1.00;MQ=44.00;QD=27.83;SOR=1.061	GT:AD:DP:GQ:PL	1/1:0,36:36:99:1030,108,0
X	12610946	.	G	A	737.77	.	AC=2;AF=1.00;AN=2;BaseQRankSum=1.801;ClippingRankSum=0.000;DP=30;ExcessHet=3.0103;FS=3.310;MLEAC=2;MLEAF=1.00;MQ=44.00;MQRankSum=0.000;QD=24.59;ReadPosRankSum=0.868;SOR=0.545	GT:AD:DP:GQ:PL	1/1:1,29:30:80:766,80,0
X	12610993	.	A	G	1131.77	.	AC=2;AF=1.00;AN=2;DP=26;ExcessHet=3.0103;FS=0.000;MLEAC=2;MLEAF=1.00;MQ=44.00;QD=29.56;SOR=1.220	GT:AD:DP:GQ:PL	1/1:0,26:26:78:1160,78,0
X	12611001	.	T	C	1168.77	.	AC=2;AF=1.00;AN=2;DP=27;ExcessHet=3.0103;FS=0.000;MLEAC=2;MLEAF=1.00;MQ=44.00;QD=28.21;SOR=1.302	GT:AD:DP:GQ:PL	1/1:0,27:27:81:1197,81,0
X	12611035	.	A	G	597.77	.	AC=2;AF=1.00;AN=2;DP=23;ExcessHet=3.0103;FS=0.000;MLEAC=2;MLEAF=1.00;MQ=44.00;QD=25.99;SOR=1.708	GT:AD:DP:GQ:PL	1/1:0,23:23:69:626,69,0
X	12611149	.	A	G	988.77	.	AC=2;AF=1.00;AN=2;DP=36;ExcessHet=3.0103;FS=0.000;MLEAC=2;MLEAF=1.00;MQ=44.00;QD=27.47;SOR=0.693	GT:AD:DP:GQ:PL	1/1:0,36:36:99:1017,108,0
X	12611612	.	T	G	1214.77	.	AC=2;AF=1.00;AN=2;DP=46;ExcessHet=3.0103;FS=0.000;MLEAC=2;MLEAF=1.00;MQ=44.00;QD=26.41;SOR=1.085	GT:AD:DP:GQ:PL	1/1:0,46:46:99:1243,137,0
X	12611656	.	GA	G	1807.73	.	AC=2;AF=1.00;AN=2;DP=41;ExcessHet=3.0103;FS=0.000;MLEAC=2;MLEAF=1.00;MQ=43.95;QD=25.67;SOR=1.075	GT:AD:DP:GQ:PL	1/1:0,41:41:99:1845,123,0
X	12611666	.	A	G	1939.77	.	AC=2;AF=1.00;AN=2;DP=45;ExcessHet=3.0103;FS=0.000;MLEAC=2;MLEAF=1.00;MQ=43.96;QD=33.84;SOR=1.038	GT:AD:DP:GQ:PL	1/1:0,45:45:99:1968,135,0
X	12611688	.	T	A	1236.77	.	AC=2;AF=1.00;AN=2;DP=45;ExcessHet=3.0103;FS=0.000;MLEAC=2;MLEAF=1.00;MQ=43.96;QD=27.48;SOR=1.038	GT:AD:DP:GQ:PL	1/1:0,45:45:99:1265,135,0
X	12611702	.	A	AATG	1801.73	.	AC=2;AF=1.00;AN=2;DP=41;ExcessHet=3.0103;FS=0.000;MLEAC=2;MLEAF=1.00;MQ=43.90;QD=29.41;SOR=1.075	GT:AD:DP:GQ:PL	1/1:0,41:41:99:1839,123,0
X	12611727	.	G	C	1731.77	.	AC=2;AF=1.00;AN=2;DP=41;ExcessHet=3.0103;FS=0.000;MLEAC=2;MLEAF=1.00;MQ=43.90;QD=29.05;SOR=0.954	GT:AD:DP:GQ:PL	1/1:0,41:41:99:1760,123,0
X	12611736	.	C	A	1693.77	.	AC=2;AF=1.00;AN=2;DP=39;ExcessHet=3.0103;FS=0.000;MLEAC=2;MLEAF=1.00;MQ=43.90;QD=30.03;SOR=0.743	GT:AD:DP:GQ:PL	1/1:0,39:39:99:1722,117,0
X	12611747	.	T	G	1122.77	.	AC=2;AF=1.00;AN=2;DP=43;ExcessHet=3.0103;FS=0.000;MLEAC=2;MLEAF=1.00;MQ=43.91;QD=26.11;SOR=0.836	GT:AD:DP:GQ:PL	1/1:0,43:43:99:1151,128,0
X	12611761	.	T	C	2232.77	.	AC=2;AF=1.00;AN=2;DP=50;ExcessHet=3.0103;FS=0.000;MLEAC=2;MLEAF=1.00;MQ=43.88;QD=30.04;SOR=0.952	GT:AD:DP:GQ:PL	1/1:0,50:50:99:2261,157,0
X	12611771	.	C	T	2305.77	.	AC=2;AF=1.00;AN=2;DP=54;ExcessHet=3.0103;FS=0.000;MLEAC=2;MLEAF=1.00;MQ=43.85;QD=34.64;SOR=0.767	GT:AD:DP:GQ:PL	1/1:0,54:54:99:2334,165,0
X	12611870	.	A	T	1920.77	.	AC=2;AF=1.00;AN=2;BaseQRankSum=0.952;ClippingRankSum=0.000;DP=72;ExcessHet=3.0103;FS=0.000;MLEAC=2;MLEAF=1.00;MQ=43.92;MQRankSum=-0.140;QD=27.05;ReadPosRankSum=1.809;SOR=0.272	GT:AD:DP:GQ:PL	1/1:1,70:71:99:1949,185,0
X	12611913	.	G	T	1692.77	.	AC=2;AF=1.00;AN=2;BaseQRankSum=0.647;ClippingRankSum=0.000;DP=63;ExcessHet=3.0103;FS=0.000;MLEAC=2;MLEAF=1.00;MQ=43.94;MQRankSum=-0.091;QD=26.87;ReadPosRankSum=-0.467;SOR=0.249	GT:AD:DP:GQ:PL	1/1:1,62:63:99:1721,161,0
X	12611999	.	G	A	1196.77	.	AC=2;AF=1.00;AN=2;BaseQRankSum=-1.233;ClippingRankSum=0.000;DP=46;ExcessHet=3.0103;FS=0.000;MLEAC=2;MLEAF=1.00;MQ=43.96;MQRankSum=0.000;QD=26.59;ReadPosRankSum=2.069;SOR=0.223	GT:AD:DP:GQ:PL	1/1:1,44:45:99:1225,105,0
X	12612089	.	C	A	2605.77	.	AC=2;AF=1.00;AN=2;DP=59;ExcessHet=3.0103;FS=0.000;MLEAC=2;MLEAF=1.00;MQ=44.00;QD=25.59;SOR=1.421	GT:AD:DP:GQ:PL	1/1:0,59:59:99:2634,178,0
X	12612090	.	T	C	2605.77	.	AC=2;AF=1.00;AN=2;DP=59;ExcessHet=3.0103;FS=0.000;MLEAC=2;MLEAF=1.00;MQ=44.00;QD=27.47;SOR=1.421	GT:AD:DP:GQ:PL	1/1:0,59:59:99:2634,178,0
X	12612094	.	TAG	T	2541.73	.	AC=2;AF=1.00;AN=2;DP=58;ExcessHet=3.0103;FS=0.000;MLEAC=2;MLEAF=1.00;MQ=44.00;QD=30.50;SOR=1.382	GT:AD:DP:GQ:PL	1/1:0,58:58:99:2579,149,0
X	12612101	.	G	A	2589.77	.	AC=2;AF=1.00;AN=2;BaseQRankSum=-1.032;ClippingRankSum=0.000;DP=60;ExcessHet=3.0103;FS=0.000;MLEAC=2;MLEAF=1.00;MQ=44.00;MQRankSum=0.000;QD=29.15;ReadPosRankSum=1.560;SOR=0.580	GT:AD:DP:GQ:PL	1/1:1,59:60:99:2618,152,0
X	12612361	.	T	G	1159.77	.	AC=2;AF=1.00;AN=2;DP=43;ExcessHet=3.0103;FS=0.000;MLEAC=2;MLEAF=1.00;MQ=43.95;QD=26.97;SOR=0.836	GT:AD:DP:GQ:PL	1/1:0,43:43:99:1188,129,0
X	12612376	.	GT	G	808.73	.	AC=2;AF=1.00;AN=2;DP=46;ExcessHet=3.0103;FS=0.000;MLEAC=2;MLEAF=1.00;MQ=43.96;QD=19.26;SOR=1.005	GT:AD:DP:GQ:PL	1/1:0,42:42:99:846,125,0
X	12612625	.	C	T	1877.77	.	AC=2;AF=1.00;AN=2;DP=45;ExcessHet=3.0103;FS=0.000;MLEAC=2;MLEAF=1.00;MQ=43.96;QD=31.09;SOR=0.737	GT:AD:DP:GQ:PL	1/1:0,45:45:99:1906,135,0
X	12612646	.	A	T	1886.77	.	AC=2;AF=1.00;AN=2;DP=43;ExcessHet=3.0103;FS=0.000;MLEAC=2;MLEAF=1.00;MQ=43.95;QD=33.53;SOR=0.836	GT:AD:DP:GQ:PL	1/1:0,43:43:99:1915,129,0
X	12612662	.	G	A	1587.77	.	AC=2;AF=1.00;AN=2;DP=38;ExcessHet=3.0103;FS=0.000;MLEAC=2;MLEAF=1.00;MQ=44.00;QD=29.94;SOR=0.798	GT:AD:DP:GQ:PL	1/1:0,38:38:99:1616,114,0
X	12612718	.	C	A	1236.77	.	AC=2;AF=1.00;AN=2;DP=46;ExcessHet=3.0103;FS=0.000;MLEAC=2;MLEAF=1.00;MQ=43.91;QD=26.89;SOR=0.780	GT:AD:DP:GQ:PL	1/1:0,46:46:99:1265,138,0
X	12612777	.	A	G	2331.77	.	AC=2;AF=1.00;AN=2;DP=53;ExcessHet=3.0103;FS=0.000;MLEAC=2;MLEAF=1.00;MQ=43.93;QD=29.56;SOR=0.730	GT:AD:DP:GQ:PL	1/1:0,53:53:99:2360,160,0
X	12612784	.	A	G	2388.77	.	AC=2;AF=1.00;AN=2;DP=55;ExcessHet=3.0103;FS=0.000;MLEAC=2;MLEAF=1.00;MQ=43.93;QD=31.44;SOR=0.804	GT:AD:DP:GQ:PL	1/1:0,55:55:99:2417,166,0
X	12612837	.	G	T	1601.77	.	AC=2;AF=1.00;AN=2;DP=58;ExcessHet=3.0103;FS=0.000;MLEAC=2;MLEAF=1.00;MQ=44.00;QD=27.62;SOR=1.085	GT:AD:DP:GQ:PL	1/1:0,58:58:99:1630,174,0
X	12612944	.	A	G	2736.77	.	AC=2;AF=1.00;AN=2;DP=61;ExcessHet=3.0103;FS=0.000;MLEAC=2;MLEAF=1.00;MQ=44.00;QD=28.33;SOR=0.941	GT:AD:DP:GQ:PL	1/1:0,61:61:99:2765,192,0
X	12612956	.	G	GTATGTA	2767.73	.	AC=2;AF=1.00;AN=2;DP=61;ExcessHet=3.0103;FS=0.000;MLEAC=2;MLEAF=1.00;MQ=44.00;QD=26.83;SOR=1.022	GT:AD:DP:GQ:PL	1/1:0,61:61:99:2805,193,0
X	12612972	.	G	T	2483.77	.	AC=2;AF=1.00;AN=2;DP=58;ExcessHet=3.0103;FS=0.000;MLEAC=2;MLEAF=1.00;MQ=44.00;QD=30.38;SOR=0.693	GT:AD:DP:GQ:PL	1/1:0,58:58:99:2512,177,0
X	12613112	.	G	C	2345.77	.	AC=2;AF=1.00;AN=2;DP=53;ExcessHet=3.0103;FS=0.000;MLEAC=2;MLEAF=1.00;MQ=43.96;QD=28.62;SOR=1.179	GT:AD:DP:GQ:PL	1/1:0,53:53:99:2374,163,0
X	12613118	.	T	C	2326.77	.	AC=2;AF=1.00;AN=2;DP=53;ExcessHet=3.0103;FS=0.000;MLEAC=2;MLEAF=1.00;MQ=43.96;QD=27.33;SOR=1.179	GT:AD:DP:GQ:PL	1/1:0,53:53:99:2355,160,0
X	12613127	.	A	G	2282.77	.	AC=2;AF=1.00;AN=2;DP=51;ExcessHet=3.0103;FS=0.000;MLEAC=2;MLEAF=1.00;MQ=43.96;QD=31.95;SOR=1.094	GT:AD:DP:GQ:PL	1/1:0,51:51:99:2311,157,0
X	12613307	.	T	A	1231.77	.	AC=2;AF=1.00;AN=2;DP=46;ExcessHet=3.0103;FS=0.000;MLEAC=2;MLEAF=1.00;MQ=44.00;QD=26.78;SOR=0.693	GT:AD:DP:GQ:PL	1/1:0,46:46:99:1260,136,0
X	12613487	.	G	A	1391.77	.	AC=2;AF=1.00;AN=2;DP=51;ExcessHet=3.0103;FS=0.000;MLEAC=2;MLEAF=1.00;MQ=43.81;QD=27.29;SOR=0.813	GT:AD:DP:GQ:PL	1/1:0,51:51:99:1420,153,0
X	12613534	.	A	T	1579.77	.	AC=2;AF=1.00;AN=2;DP=59;ExcessHet=3.0103;FS=0.000;MLEAC=2;MLEAF=1.00;MQ=43.84;QD=26.78;SOR=1.034	GT:AD:DP:GQ:PL	1/1:0,59:59:99:1608,177,0
X	12613596	.	G	T	2731.77	.	AC=2;AF=1.00;AN=2;DP=62;ExcessHet=3.0103;FS=0.000;MLEAC=2;MLEAF=1.00;MQ=43.85;QD=29.11;SOR=0.693	GT:AD:DP:GQ:PL	1/1:0,62:62:99:2760,187,0
X	12613599	.	A	T	2731.77	.	AC=2;AF=1.00;AN=2;DP=61;ExcessHet=3.0103;FS=0.000;MLEAC=2;MLEAF=1.00;MQ=43.85;QD=29.39;SOR=0.725	GT:AD:DP:GQ:PL	1/1:0,61:61:99:2760,187,0
X	12613623	.	T	G	1769.77	.	AC=2;AF=1.00;AN=2;DP=64;ExcessHet=3.0103;FS=0.000;MLEAC=2;MLEAF=1.00;MQ=43.93;QD=27.65;SOR=0.756	GT:AD:DP:GQ:PL	1/1:0,64:64:99:1798,192,0
X	12613650	.	G	T	1585.77	.	AC=2;AF=1.00;AN=2;DP=57;ExcessHet=3.0103;FS=0.000;MLEAC=2;MLEAF=1.00;MQ=44.00;QD=27.82;SOR=0.728	GT:AD:DP:GQ:PL	1/1:0,57:57:99:1614,171,0
X	12613717	.	TC	T	1520.73	.	AC=2;AF=1.00;AN=2;DP=49;ExcessHet=3.0103;FS=0.000;MLEAC=2;MLEAF=1.00;MQ=44.00;QD=31.04;SOR=0.909	GT:AD:DP:GQ:PL	1/1:0,49:49:99:1558,147,0
X	12613770	.	TG	T	1508.73	.	AC=2;AF=1.00;AN=2;DP=50;ExcessHet=3.0103;FS=0.000;MLEAC=2;MLEAF=1.00;MQ=44.00;QD=30.17;SOR=0.693	GT:AD:DP:GQ:PL	1/1:0,50:50:99:1546,150,0
X	12614067	.	T	A	2189.77	.	AC=2;AF=1.00;AN=2;DP=52;ExcessHet=3.0103;FS=0.000;MLEAC=2;MLEAF=1.00;MQ=43.91;QD=28.88;SOR=1.094	GT:AD:DP:GQ:PL	1/1:0,51:51:99:2218,156,0
X	12614089	.	T	C	2274.77	.	AC=2;AF=1.00;AN=2;DP=54;ExcessHet=3.0103;FS=0.000;MLEAC=2;MLEAF=1.00;MQ=43.91;QD=33.58;SOR=0.981	GT:AD:DP:GQ:PL	1/1:0,53:53:99:2303,165,0
X	12614239	.	G	A	1081.77	.	AC=2;AF=1.00;AN=2;DP=40;ExcessHet=3.0103;FS=0.000;MLEAC=2;MLEAF=1.00;MQ=43.27;QD=27.04;SOR=0.793	GT:AD:DP:GQ:PL	1/1:0,40:40:99:1110,120,0
X	12614272	.	G	A	1910.77	.	AC=2;AF=1.00;AN=2;DP=44;ExcessHet=3.0103;FS=0.000;MLEAC=2;MLEAF=1.00;MQ=43.33;QD=26.00;SOR=0.693	GT:AD:DP:GQ:PL	1/1:0,44:44:99:1939,132,0
X	12614278	.	G	T	1983.77	.	AC=2;AF=1.00;AN=2;DP=45;ExcessHet=3.0103;FS=0.000;MLEAC=2;MLEAF=1.00;MQ=43.35;QD=28.07;SOR=0.737	GT:AD:DP:GQ:PL	1/1:0,45:45:99:2012,138,0
X	12614323	.	T	C	1083.77	.	AC=2;AF=1.00;AN=2;DP=40;ExcessHet=3.0103;FS=0.000;MLEAC=2;MLEAF=1.00;MQ=44.00;QD=27.09;SOR=0.902	GT:AD:DP:GQ:PL	1/1:0,40:40:99:1112,120,0
X	12614335	.	A	G	1671.77	.	AC=2;AF=1.00;AN=2;DP=40;ExcessHet=3.0103;FS=0.000;MLEAC=2;MLEAF=1.00;MQ=44.00;QD=29.32;SOR=0.693	GT:AD:DP:GQ:PL	1/1:0,40:40:99:1700,120,0
X	12614344	.	A	G	1613.77	.	AC=2;AF=1.00;AN=2;DP=37;ExcessHet=3.0103;FS=0.000;MLEAC=2;MLEAF=1.00;MQ=44.00;QD=29.02;SOR=0.746	GT:AD:DP:GQ:PL	1/1:0,37:37:99:1642,114,0
X	12614359	.	C	T	995.77	.	AC=2;AF=1.00;AN=2;DP=37;ExcessHet=3.0103;FS=0.000;MLEAC=2;MLEAF=1.00;MQ=44.00;QD=26.91;SOR=0.746	GT:AD:DP:GQ:PL	1/1:0,37:37:99:1024,111,0
X	12614689	.	G	A	915.77	.	AC=2;AF=1.00;AN=2;DP=35;ExcessHet=3.0103;FS=0.000;MLEAC=2;MLEAF=1.00;MQ=44.00;QD=26.16;SOR=0.869	GT:AD:DP:GQ:PL	1/1:0,35:35:99:944,105,0
X	12614737	.	C	T	1041.77	.	AC=2;AF=1.00;AN=2;DP=38;ExcessHet=3.0103;FS=0.000;MLEAC=2;MLEAF=1.00;MQ=44.00;QD=27.41;SOR=0.798	GT:AD:DP:GQ:PL	1/1:0,38:38:99:1070,114,0
X	12614758	.	A	G	1114.77	.	AC=2;AF=1.00;AN=2;DP=41;ExcessHet=3.0103;FS=0.000;MLEAC=2;MLEAF=1.00;MQ=44.00;QD=27.19;SOR=0.843	GT:AD:DP:GQ:PL	1/1:0,41:41:99:1143,123,0
X	12615070	.	T	A	1150.77	.	AC=2;AF=1.00;AN=2;DP=43;ExcessHet=3.0103;FS=0.000;MLEAC=2;MLEAF=1.00;MQ=43.95;QD=26.76;SOR=0.836	GT:AD:DP:GQ:PL	1/1:0,43:43:99:1179,129,0
X	12615195	.	C	T	1169.77	.	AC=2;AF=1.00;AN=2;DP=42;ExcessHet=3.0103;FS=0.000;MLEAC=2;MLEAF=1.00;MQ=43.73;QD=27.85;SOR=0.788	GT:AD:DP:GQ:PL	1/1:0,42:42:99:1198,126,0
X	12615226	.	A	G	1752.77	.	AC=2;AF=1.00;AN=2;DP=39;ExcessHet=3.0103;FS=0.000;MLEAC=2;MLEAF=1.00;MQ=43.76;QD=28.54;SOR=0.743	GT:AD:DP:GQ:PL	1/1:0,39:39:99:1781,120,0
X	12615229	.	C	A	1752.77	.	AC=2;AF=1.00;AN=2;DP=39;ExcessHet=3.0103;FS=0.000;MLEAC=2;MLEAF=1.00;MQ=43.76;QD=28.01;SOR=0.743	GT:AD:DP:GQ:PL	1/1:0,39:39:99:1781,120,0
X	12615341	.	A	G	1642.77	.	AC=2;AF=1.00;AN=2;DP=40;ExcessHet=3.0103;FS=0.000;MLEAC=2;MLEAF=1.00;MQ=43.17;QD=35.53;SOR=0.902	GT:AD:DP:GQ:PL	1/1:0,40:40:99:1671,120,0
X	12615357	.	G	C	1616.77	.	AC=2;AF=1.00;AN=2;DP=36;ExcessHet=3.0103;FS=0.000;MLEAC=2;MLEAF=1.00;MQ=42.87;QD=27.70;SOR=1.061	GT:AD:DP:GQ:PL	1/1:0,36:36:99:1645,111,0
X	12615359	.	A	G	1591.77	.	AC=2;AF=1.00;AN=2;DP=36;ExcessHet=3.0103;FS=0.000;MLEAC=2;MLEAF=1.00;MQ=42.87;QD=33.17;SOR=1.061	GT:AD:DP:GQ:PL	1/1:0,36:36:99:1620,108,0
X	12615411	.	G	GA	1742.73	.	AC=2;AF=1.00;AN=2;DP=42;ExcessHet=3.0103;FS=0.000;MLEAC=2;MLEAF=1.00;MQ=42.28;QD=30.86;SOR=0.902	GT:AD:DP:GQ:PL	1/1:0,40:40:99:1780,123,0
X	12615436	.	A	T	2208.77	.	AC=2;AF=1.00;AN=2;DP=50;ExcessHet=3.0103;FS=0.000;MLEAC=2;MLEAF=1.00;MQ=42.22;QD=31.79;SOR=0.952	GT:AD:DP:GQ:PL	1/1:0,50:50:99:2237,153,0
X	12615441	.	A	G	2208.77	.	AC=2;AF=1.00;AN=2;DP=51;ExcessHet=3.0103;FS=0.000;MLEAC=2;MLEAF=1.00;MQ=42.25;QD=23.60;SOR=0.900	GT:AD:DP:GQ:PL	1/1:0,51:51:99:2237,153,0
X	12615569	.	GCAAA	G	2203.73	.	AC=2;AF=1.00;AN=2;DP=48;ExcessHet=3.0103;FS=0.000;MLEAC=2;MLEAF=1.00;MQ=40.23;QD=28.64;SOR=0.963	GT:AD:DP:GQ:PL	1/1:0,48:48:99:2241,151,0
X	12615573	.	A	ATGTTTG	2203.73	.	AC=2;AF=1.00;AN=2;DP=48;ExcessHet=3.0103;FS=0.000;MLEAC=2;MLEAF=1.00;MQ=40.23;QD=28.92;SOR=0.963	GT:AD:DP:GQ:PL	1/1:0,48:48:99:2241,151,0
X	12615579	.	G	T	1996.77	.	AC=2;AF=1.00;AN=2;DP=44;ExcessHet=3.0103;FS=0.000;MLEAC=2;MLEAF=1.00;MQ=39.91;QD=28.01;SOR=0.990	GT:AD:DP:GQ:PL	1/1:0,44:44:99:2025,135,0
X	12615581	.	TTA	T	1987.73	.	AC=2;AF=1.00;AN=2;DP=42;ExcessHet=3.0103;FS=0.000;MLEAC=2;MLEAF=1.00;MQ=39.97;QD=28.17;SOR=0.892	GT:AD:DP:GQ:PL	1/1:0,42:42:99:2025,135,0
X	12615586	.	G	T	2115.77	.	AC=2;AF=1.00;AN=2;DP=43;ExcessHet=3.0103;FS=0.000;MLEAC=2;MLEAF=1.00;MQ=40.00;QD=31.70;SOR=0.836	GT:AD:DP:GQ:PL	1/1:0,43:43:99:2144,144,0
X	12615587	.	G	GCACATTCTTGCA	2115.73	.	AC=2;AF=1.00;AN=2;DP=43;ExcessHet=3.0103;FS=0.000;MLEAC=2;MLEAF=1.00;MQ=39.95;QD=27.54;SOR=0.941	GT:AD:DP:GQ:PL	1/1:0,43:43:99:2153,147,0
X	12615599	.	G	A	1183.77	.	AC=2;AF=1.00;AN=2;DP=43;ExcessHet=3.0103;FS=0.000;MLEAC=2;MLEAF=1.00;MQ=39.86;QD=27.53;SOR=0.836	GT:AD:DP:GQ:PL	1/1:0,43:43:99:1212,129,0
X	12615629	.	C	CCGAAATGTTATATTT	2432.73	.	AC=2;AF=1.00;AN=2;DP=51;ExcessHet=3.0103;FS=0.000;MLEAC=2;MLEAF=1.00;MQ=40.58;QD=35.40;SOR=0.952	GT:AD:DP:GQ:PL	1/1:0,50:50:99:2470,165,0
X	12615645	.	A	C	1350.77	.	AC=2;AF=1.00;AN=2;DP=50;ExcessHet=3.0103;FS=0.000;MLEAC=2;MLEAF=1.00;MQ=41.21;QD=27.02;SOR=0.693	GT:AD:DP:GQ:PL	1/1:0,50:50:99:1379,150,0
X	12615999	.	G	A	1490.77	.	AC=2;AF=1.00;AN=2;DP=34;ExcessHet=3.0103;FS=0.000;MLEAC=2;MLEAF=1.00;MQ=43.60;QD=30.61;SOR=1.418	GT:AD:DP:GQ:PL	1/1:0,34:34:99:1519,102,0
X	12616005	.	T	C	1490.77	.	AC=2;AF=1.00;AN=2;DP=34;ExcessHet=3.0103;FS=0.000;MLEAC=2;MLEAF=1.00;MQ=43.60;QD=23.23;SOR=1.418	GT:AD:DP:GQ:PL	1/1:0,34:34:99:1519,102,0
X	12616034	.	T	C	957.77	.	AC=2;AF=1.00;AN=2;DP=35;ExcessHet=3.0103;FS=0.000;MLEAC=2;MLEAF=1.00;MQ=43.72;QD=27.36;SOR=0.749	GT:AD:DP:GQ:PL	1/1:0,35:35:99:986,105,0
X	12616218	.	T	TTGTGTG	1266.73	.	AC=2;AF=1.00;AN=2;DP=30;ExcessHet=3.0103;FS=0.000;MLEAC=2;MLEAF=1.00;MQ=44.00;QD=31.08;SOR=0.765	GT:AD:DP:GQ:PL	1/1:0,27:27:87:1304,87,0
X	12616239	.	G	T	1431.77	.	AC=2;AF=1.00;AN=2;DP=34;ExcessHet=3.0103;FS=0.000;MLEAC=2;MLEAF=1.00;MQ=44.00;QD=28.13;SOR=0.693	GT:AD:DP:GQ:PL	1/1:0,34:34:99:1460,102,0
X	12616428	.	T	G	1737.77	.	AC=2;AF=1.00;AN=2;DP=39;ExcessHet=3.0103;FS=0.000;MLEAC=2;MLEAF=1.00;MQ=43.77;QD=25.79;SOR=0.850	GT:AD:DP:GQ:PL	1/1:0,39:39:99:1766,120,0
X	12616429	.	T	G	1737.77	.	AC=2;AF=1.00;AN=2;DP=40;ExcessHet=3.0103;FS=0.000;MLEAC=2;MLEAF=1.00;MQ=43.78;QD=30.27;SOR=0.902	GT:AD:DP:GQ:PL	1/1:0,40:40:99:1766,120,0
X	12616505	.	A	T	1192.77	.	AC=2;AF=1.00;AN=2;DP=43;ExcessHet=3.0103;FS=0.000;MLEAC=2;MLEAF=1.00;MQ=43.57;QD=27.74;SOR=1.775	GT:AD:DP:GQ:PL	1/1:0,43:43:99:1221,129,0
X	12616627	.	C	CAATCTGCA	2128.73	.	AC=2;AF=1.00;AN=2;DP=44;ExcessHet=3.0103;FS=0.000;MLEAC=2;MLEAF=1.00;MQ=43.17;QD=34.18;SOR=0.693	GT:AD:DP:GQ:PL	1/1:0,44:44:99:2166,147,0
X	12616643	.	C	T	1371.77	.	AC=2;AF=1.00;AN=2;DP=50;ExcessHet=3.0103;FS=0.000;MLEAC=2;MLEAF=1.00;MQ=43.27;QD=27.44;SOR=0.773	GT:AD:DP:GQ:PL	1/1:0,50:50:99:1400,150,0
X	12616748	.	G	C	1799.77	.	AC=2;AF=1.00;AN=2;DP=41;ExcessHet=3.0103;FS=0.000;MLEAC=2;MLEAF=1.00;MQ=42.67;QD=26.49;SOR=0.843	GT:AD:DP:GQ:PL	1/1:0,41:41:99:1828,123,0
X	12616753	.	A	C	1889.77	.	AC=2;AF=1.00;AN=2;DP=42;ExcessHet=3.0103;FS=0.000;MLEAC=2;MLEAF=1.00;MQ=42.61;QD=28.45;SOR=0.788	GT:AD:DP:GQ:PL	1/1:0,42:42:99:1918,129,0
X	12616754	.	G	GT	1490.73	.	AC=2;AF=1.00;AN=2;DP=41;ExcessHet=3.0103;FS=0.000;MLEAC=2;MLEAF=1.00;MQ=42.57;QD=30.17;SOR=0.752	GT:AD:DP:GQ:PL	1/1:0,33:33:99:1528,101,0
X	12616760	.	A	AAATCGTTTCGAAAATATTTT	1800.73	.	AC=2;AF=1.00;AN=2;DP=42;ExcessHet=3.0103;FS=0.000;MLEAC=2;MLEAF=1.00;MQ=42.56;QD=32.82;SOR=0.749	GT:AD:DP:GQ:PL	1/1:0,37:37:99:1838,122,0
X	12617010	.	T	C	1096.77	.	AC=2;AF=1.00;AN=2;DP=42;ExcessHet=3.0103;FS=0.000;MLEAC=2;MLEAF=1.00;MQ=43.72;QD=26.11;SOR=0.892	GT:AD:DP:GQ:PL	1/1:0,42:42:99:1125,126,0
X	12617230	.	G	A	1280.77	.	AC=2;AF=1.00;AN=2;DP=33;ExcessHet=3.0103;FS=0.000;MLEAC=2;MLEAF=1.00;MQ=43.23;QD=28.52;SOR=3.126	GT:AD:DP:GQ:PL	1/1:0,32:32:96:1309,96,0
X	12617252	.	G	GC	1083.73	.	AC=2;AF=1.00;AN=2;DP=28;ExcessHet=3.0103;FS=0.000;MLEAC=2;MLEAF=1.00;MQ=43.19;QD=25.92;SOR=5.058	GT:AD:DP:GQ:PL	1/1:0,25:25:78:1121,78,0
X	12617489	.	T	TA	1723.73	.	AC=1;AF=0.500;AN=2;BaseQRankSum=-1.079;ClippingRankSum=0.000;DP=43;ExcessHet=3.0103;FS=0.000;MLEAC=1;MLEAF=0.500;MQ=41.95;MQRankSum=-1.432;QD=34.55;ReadPosRankSum=-0.363;SOR=0.360	GT:AD:DP:GQ:PL	0/1:1,42:43:99:1761,0,193
X	12617490	.	T	TC	1723.73	.	AC=1;AF=0.500;AN=2;BaseQRankSum=-0.690;ClippingRankSum=0.000;DP=43;ExcessHet=3.0103;FS=0.000;MLEAC=1;MLEAF=0.500;MQ=41.95;MQRankSum=-1.432;QD=30.05;ReadPosRankSum=-0.202;SOR=0.360	GT:AD:DP:GQ:PL	0/1:1,42:43:99:1761,0,193
X	12617493	.	GTTTTATATTTATATATATCAAA	G	1723.73	.	AC=1;AF=0.500;AN=2;BaseQRankSum=-1.133;ClippingRankSum=0.000;DP=43;ExcessHet=3.0103;FS=0.000;MLEAC=1;MLEAF=0.500;MQ=41.95;MQRankSum=-1.432;QD=26.32;ReadPosRankSum=-0.040;SOR=0.360	GT:AD:DP:GQ:PL	0/1:1,42:43:99:1761,0,193
X	12617530	.	C	A	1732.77	.	AC=1;AF=0.500;AN=2;BaseQRankSum=-0.092;ClippingRankSum=0.000;DP=41;ExcessHet=3.0103;FS=0.000;MLEAC=1;MLEAF=0.500;MQ=41.85;MQRankSum=-1.522;QD=30.83;ReadPosRankSum=0.674;SOR=0.432	GT:AD:DP:GQ:PL	0/1:1,40:41:99:1761,0,193
X	12617545	.	T	A	1681.77	.	AC=2;AF=1.00;AN=2;DP=38;ExcessHet=3.0103;FS=0.000;MLEAC=2;MLEAF=1.00;MQ=41.87;QD=30.44;SOR=1.179	GT:AD:DP:GQ:PL	1/1:0,38:38:99:1710,114,0
X	12617570	.	C	T	1681.77	.	AC=2;AF=1.00;AN=2;DP=37;ExcessHet=3.0103;FS=0.000;MLEAC=2;MLEAF=1.00;MQ=42.09;QD=32.11;SOR=1.121	GT:AD:DP:GQ:PL	1/1:0,37:37:99:1710,114,0
X	12617577	.	C	A	1591.77	.	AC=2;AF=1.00;AN=2;DP=35;ExcessHet=3.0103;FS=0.000;MLEAC=2;MLEAF=1.00;MQ=42.15;QD=28.59;SOR=1.148	GT:AD:DP:GQ:PL	1/1:0,35:35:99:1620,108,0
X	12617583	.	T	TA	1717.73	.	AC=2;AF=1.00;AN=2;DP=39;ExcessHet=3.0103;FS=0.000;MLEAC=2;MLEAF=1.00;MQ=42.27;QD=30.19;SOR=1.329	GT:AD:DP:GQ:PL	1/1:0,38:38:99:1755,117,0
X	12617586	.	T	TG	1717.73	.	AC=2;AF=1.00;AN=2;DP=35;ExcessHet=3.0103;FS=0.000;MLEAC=2;MLEAF=1.00;MQ=42.36;QD=26.58;SOR=1.418	GT:AD:DP:GQ:PL	1/1:0,34:34:99:1755,117,0
X	12617589	.	G	T	1681.77	.	AC=2;AF=1.00;AN=2;DP=37;ExcessHet=3.0103;FS=0.000;MLEAC=2;MLEAF=1.00;MQ=42.45;QD=31.79;SOR=1.371	GT:AD:DP:GQ:PL	1/1:0,36:36:99:1710,114,0
X	12617605	.	A	C	1736.77	.	AC=2;AF=1.00;AN=2;DP=39;ExcessHet=3.0103;FS=0.000;MLEAC=2;MLEAF=1.00;MQ=42.66;QD=27.16;SOR=1.179	GT:AD:DP:GQ:PL	1/1:0,38:38:99:1765,120,0
X	12617623	.	A	G	1482.77	.	AC=2;AF=1.00;AN=2;BaseQRankSum=-1.680;ClippingRankSum=0.000;DP=38;ExcessHet=3.0103;FS=3.921;MLEAC=2;MLEAF=1.00;MQ=43.05;MQRankSum=-0.719;QD=31.82;ReadPosRankSum=0.987;SOR=0.956	GT:AD:DP:GQ:PL	1/1:1,36:37:71:1511,71,0
X	12617884	.	A	T	1482.77	.	AC=2;AF=1.00;AN=2;DP=32;ExcessHet=3.0103;FS=0.000;MLEAC=2;MLEAF=1.00;MQ=43.76;QD=28.23;SOR=1.284	GT:AD:DP:GQ:PL	1/1:0,32:32:99:1511,102,0
X	12617886	.	A	C	1482.77	.	AC=2;AF=1.00;AN=2;DP=34;ExcessHet=3.0103;FS=0.000;MLEAC=2;MLEAF=1.00;MQ=43.77;QD=33.24;SOR=1.244	GT:AD:DP:GQ:PL	1/1:0,34:34:99:1511,102,0
X	12617888	.	C	A	1482.77	.	AC=2;AF=1.00;AN=2;DP=33;ExcessHet=3.0103;FS=0.000;MLEAC=2;MLEAF=1.00;MQ=43.76;QD=34.20;SOR=1.179	GT:AD:DP:GQ:PL	1/1:0,33:33:99:1511,102,0
X	12617909	.	C	T	849.77	.	AC=2;AF=1.00;AN=2;DP=31;ExcessHet=3.0103;FS=0.000;MLEAC=2;MLEAF=1.00;MQ=43.75;QD=28.33;SOR=1.329	GT:AD:DP:GQ:PL	1/1:0,30:30:90:878,90,0
X	12617935	.	T	A	1155.77	.	AC=2;AF=1.00;AN=2;DP=41;ExcessHet=3.0103;FS=0.000;MLEAC=2;MLEAF=1.00;MQ=43.88;QD=28.19;SOR=0.954	GT:AD:DP:GQ:PL	1/1:0,41:41:99:1184,123,0
X	12617961	.	T	A	1081.77	.	AC=2;AF=1.00;AN=2;DP=40;ExcessHet=3.0103;FS=0.000;MLEAC=2;MLEAF=1.00;MQ=44.00;QD=27.04;SOR=0.793	GT:AD:DP:GQ:PL	1/1:0,40:40:99:1110,120,0
X	12618171	.	A	G	1275.77	.	AC=2;AF=1.00;AN=2;DP=49;ExcessHet=3.0103;FS=0.000;MLEAC=2;MLEAF=1.00;MQ=44.00;QD=26.04;SOR=0.909	GT:AD:DP:GQ:PL	1/1:0,49:49:99:1304,146,0
X	12618345	.	C	T	1062.77	.	AC=2;AF=1.00;AN=2;DP=41;ExcessHet=3.0103;FS=0.000;MLEAC=2;MLEAF=1.00;MQ=44.22;QD=25.92;SOR=0.843	GT:AD:DP:GQ:PL	1/1:0,41:41:99:1091,122,0
X	12618683	.	G	A	2095.77	.	AC=2;AF=1.00;AN=2;DP=48;ExcessHet=3.0103;FS=0.000;MLEAC=2;MLEAF=1.00;MQ=43.26;QD=32.95;SOR=2.030	GT:AD:DP:GQ:PL	1/1:0,48:48:99:2124,147,0
X	12618693	.	A	G	2061.77	.	AC=2;AF=1.00;AN=2;DP=46;ExcessHet=3.0103;FS=0.000;MLEAC=2;MLEAF=1.00;MQ=43.27;QD=25.87;SOR=1.765	GT:AD:DP:GQ:PL	1/1:0,46:46:99:2090,144,0
X	12618755	.	T	G	1282.77	.	AC=2;AF=1.00;AN=2;BaseQRankSum=0.673;ClippingRankSum=0.000;DP=48;ExcessHet=3.0103;FS=3.388;MLEAC=2;MLEAF=1.00;MQ=43.27;MQRankSum=-0.619;QD=26.72;ReadPosRankSum=-1.207;SOR=0.563	GT:AD:DP:GQ:PL	1/1:1,47:48:99:1311,116,0
X	12618790	.	C	A	1380.77	.	AC=2;AF=1.00;AN=2;BaseQRankSum=1.347;ClippingRankSum=0.000;DP=53;ExcessHet=3.0103;FS=0.000;MLEAC=2;MLEAF=1.00;MQ=43.28;MQRankSum=-0.579;QD=26.05;ReadPosRankSum=-0.098;SOR=0.223	GT:AD:DP:GQ:PL	1/1:1,52:53:99:1409,133,0
X	12618806	.	T	A	921.77	.	AC=2;AF=1.00;AN=2;BaseQRankSum=-0.894;ClippingRankSum=0.000;DP=60;ExcessHet=3.0103;FS=0.000;MLEAC=2;MLEAF=1.00;MQ=42.99;MQRankSum=0.836;QD=16.76;ReadPosRankSum=2.113;SOR=0.416	GT:AD:DP:GQ:PL	1/1:3,52:55:68:950,68,0
X	12618807	.	T	A	2469.73	.	AC=2;AF=1.00;AN=2;BaseQRankSum=0.632;ClippingRankSum=0.000;DP=59;ExcessHet=3.0103;FS=0.000;MLEAC=2;MLEAF=1.00;MQ=43.01;MQRankSum=-0.635;QD=30.55;ReadPosRankSum=0.883;SOR=0.255	GT:AD:DP:GQ:PL	1/1:1,58:59:99:2507,135,0
X	12618838	.	G	T	2614.77	.	AC=2;AF=1.00;AN=2;DP=59;ExcessHet=3.0103;FS=0.000;MLEAC=2;MLEAF=1.00;MQ=42.66;QD=27.35;SOR=0.796	GT:AD:DP:GQ:PL	1/1:0,59:59:99:2643,178,0
X	12618839	.	G	C	2614.77	.	AC=2;AF=1.00;AN=2;DP=59;ExcessHet=3.0103;FS=0.000;MLEAC=2;MLEAF=1.00;MQ=42.66;QD=22.84;SOR=0.796	GT:AD:DP:GQ:PL	1/1:0,59:59:99:2643,178,0
X	12618864	.	T	TG	1888.73	.	AC=2;AF=1.00;AN=2;DP=59;ExcessHet=3.0103;FS=0.000;MLEAC=2;MLEAF=1.00;MQ=42.41;QD=32.56;SOR=0.762	GT:AD:DP:GQ:PL	1/1:0,58:58:99:1926,174,0
X	12618918	.	T	G	2447.77	.	AC=2;AF=1.00;AN=2;DP=56;ExcessHet=3.0103;FS=0.000;MLEAC=2;MLEAF=1.00;MQ=41.95;QD=28.48;SOR=0.693	GT:AD:DP:GQ:PL	1/1:0,56:56:99:2476,169,0
X	12618921	.	A	G	2417.77	.	AC=2;AF=1.00;AN=2;DP=53;ExcessHet=3.0103;FS=0.000;MLEAC=2;MLEAF=1.00;MQ=41.87;QD=27.80;SOR=0.730	GT:AD:DP:GQ:PL	1/1:0,53:53:99:2446,166,0
X	12618925	.	G	GAA	2257.73	.	AC=2;AF=1.00;AN=2;DP=49;ExcessHet=3.0103;FS=0.000;MLEAC=2;MLEAF=1.00;MQ=41.76;QD=28.66;SOR=0.733	GT:AD:DP:GQ:PL	1/1:0,49:49:99:2295,154,0
X	12618927	.	A	AATGCTAATGT	2302.73	.	AC=2;AF=1.00;AN=2;DP=47;ExcessHet=3.0103;FS=0.000;MLEAC=2;MLEAF=1.00;MQ=41.72;QD=26.08;SOR=0.823	GT:AD:DP:GQ:PL	1/1:0,47:47:99:2340,157,0
X	12618939	.	T	A	1771.77	.	AC=2;AF=1.00;AN=2;DP=40;ExcessHet=3.0103;FS=0.000;MLEAC=2;MLEAF=1.00;MQ=41.86;QD=29.38;SOR=0.902	GT:AD:DP:GQ:PL	1/1:0,40:40:99:1800,120,0
X	12618960	.	T	G	1501.77	.	AC=2;AF=1.00;AN=2;DP=34;ExcessHet=3.0103;FS=0.000;MLEAC=2;MLEAF=1.00;MQ=42.09;QD=26.76;SOR=1.609	GT:AD:DP:GQ:PL	1/1:0,34:34:99:1530,102,0
X	12618976	.	T	C	1681.77	.	AC=2;AF=1.00;AN=2;DP=37;ExcessHet=3.0103;FS=0.000;MLEAC=2;MLEAF=1.00;MQ=42.61;QD=32.51;SOR=1.270	GT:AD:DP:GQ:PL	1/1:0,37:37:99:1710,114,0
X	12618992	.	T	A	1832.77	.	AC=2;AF=1.00;AN=2;DP=41;ExcessHet=3.0103;FS=0.000;MLEAC=2;MLEAF=1.00;MQ=42.85;QD=27.36;SOR=1.206	GT:AD:DP:GQ:PL	1/1:0,41:41:99:1861,126,0
X	12619007	.	T	C	1711.77	.	AC=2;AF=1.00;AN=2;DP=40;ExcessHet=3.0103;FS=0.000;MLEAC=2;MLEAF=1.00;MQ=43.02;QD=29.23;SOR=1.445	GT:AD:DP:GQ:PL	1/1:0,40:40:99:1740,120,0
X	12619122	.	C	CGG	1589.73	.	AC=2;AF=1.00;AN=2;DP=41;ExcessHet=3.0103;FS=0.000;MLEAC=2;MLEAF=1.00;MQ=43.40;QD=31.70;SOR=0.743	GT:AD:DP:GQ:PL	1/1:0,39:39:99:1627,129,0
X	12619333	.	A	G	786.77	.	AC=2;AF=1.00;AN=2;BaseQRankSum=0.522;ClippingRankSum=0.000;DP=32;ExcessHet=3.0103;FS=4.500;MLEAC=2;MLEAF=1.00;MQ=43.66;MQRankSum=-0.350;QD=25.38;ReadPosRankSum=-0.349;SOR=1.360	GT:AD:DP:GQ:PL	1/1:1,30:31:65:815,65,0
X	12619511	.	C	CGAGT	815.80	.	AC=2;AF=1.00;AN=2;BaseQRankSum=0.184;ClippingRankSum=0.000;DP=23;ExcessHet=3.0103;FS=0.000;MLEAC=2;MLEAF=1.00;MQ=42.01;MQRankSum=-0.969;QD=35.22;ReadPosRankSum=-1.291;SOR=0.307	GT:AD:DP:GQ:PL	1/1:1,20:21:18:853,18,0
X	12619527	.	A	AG	1431.73	.	AC=2;AF=1.00;AN=2;BaseQRankSum=0.000;ClippingRankSum=0.000;DP=23;ExcessHet=3.0103;FS=0.000;MLEAC=2;MLEAF=1.00;MQ=41.83;MQRankSum=-1.170;QD=30.40;ReadPosRankSum=-0.662;SOR=0.473	GT:AD:DP:GQ:PL	1/1:1,21:22:59:1469,59,0
X	12619528	.	A	AGGTTTTGAATAGGTTTAAAAAATTGAACCTATTGATTGAATCTG	1431.73	.	AC=2;AF=1.00;AN=2;BaseQRankSum=0.386;ClippingRankSum=0.000;DP=23;ExcessHet=3.0103;FS=0.000;MLEAC=2;MLEAF=1.00;MQ=41.66;MQRankSum=-1.297;QD=27.91;ReadPosRankSum=-0.719;SOR=0.399	GT:AD:DP:GQ:PL	1/1:1,22:23:59:1469,59,0
X	12619552	.	A	G	815.77	.	AC=2;AF=1.00;AN=2;DP=31;ExcessHet=3.0103;FS=0.000;MLEAC=2;MLEAF=1.00;MQ=43.11;QD=26.32;SOR=0.756	GT:AD:DP:GQ:PL	1/1:0,31:31:93:844,93,0
X	12619618	.	T	A	1111.77	.	AC=2;AF=1.00;AN=2;DP=42;ExcessHet=3.0103;FS=0.000;MLEAC=2;MLEAF=1.00;MQ=43.51;QD=26.47;SOR=1.005	GT:AD:DP:GQ:PL	1/1:0,42:42:99:1140,126,0
X	12619851	.	A	AGGTGGT	1146.73	.	AC=2;AF=1.00;AN=2;DP=31;ExcessHet=3.0103;FS=0.000;MLEAC=2;MLEAF=1.00;MQ=43.13;QD=30.44;SOR=1.981	GT:AD:DP:GQ:PL	1/1:0,26:26:82:1184,82,0
X	12619979	.	G	A	1546.77	.	AC=2;AF=1.00;AN=2;DP=35;ExcessHet=3.0103;FS=0.000;MLEAC=2;MLEAF=1.00;MQ=42.93;QD=26.11;SOR=1.002	GT:AD:DP:GQ:PL	1/1:0,35:35:99:1575,105,0
X	12619983	.	C	T	1546.77	.	AC=2;AF=1.00;AN=2;DP=35;ExcessHet=3.0103;FS=0.000;MLEAC=2;MLEAF=1.00;MQ=42.93;QD=30.72;SOR=1.002	GT:AD:DP:GQ:PL	1/1:0,35:35:99:1575,105,0
X	12619995	.	T	C	1441.77	.	AC=2;AF=1.00;AN=2;DP=31;ExcessHet=3.0103;FS=0.000;MLEAC=2;MLEAF=1.00;MQ=43.42;QD=31.90;SOR=0.756	GT:AD:DP:GQ:PL	1/1:0,31:31:99:1470,99,0
X	12620040	.	C	T	622.77	.	AC=2;AF=1.00;AN=2;DP=27;ExcessHet=3.0103;FS=0.000;MLEAC=2;MLEAF=1.00;MQ=43.46;QD=23.07;SOR=0.765	GT:AD:DP:GQ:PL	1/1:0,27:27:79:651,79,0
X	12620196	.	C	T	1087.77	.	AC=2;AF=1.00;AN=2;DP=40;ExcessHet=3.0103;FS=0.000;MLEAC=2;MLEAF=1.00;MQ=42.99;QD=27.19;SOR=0.793	GT:AD:DP:GQ:PL	1/1:0,40:40:99:1116,120,0
X	12620308	.	A	T	1522.77	.	AC=2;AF=1.00;AN=2;DP=35;ExcessHet=3.0103;FS=0.000;MLEAC=2;MLEAF=1.00;MQ=40.94;QD=28.44;SOR=0.869	GT:AD:DP:GQ:PL	1/1:0,35:35:99:1551,111,0
X	12620319	.	G	GAAATTGTAGTCAGAAACTGCGGTGGTAGAGTATTCTT	2205.73	.	AC=2;AF=1.00;AN=2;DP=34;ExcessHet=3.0103;FS=0.000;MLEAC=2;MLEAF=1.00;MQ=40.71;QD=32.53;SOR=0.811	GT:AD:DP:GQ:PL	1/1:0,34:34:99:2243,156,0
X	12620342	.	TCGC	T	1762.73	.	AC=2;AF=1.00;AN=2;DP=39;ExcessHet=3.0103;FS=0.000;MLEAC=2;MLEAF=1.00;MQ=40.97;QD=32.82;SOR=0.968	GT:AD:DP:GQ:PL	1/1:0,39:39:99:1800,120,0
X	12620346	.	G	A	1725.77	.	AC=2;AF=1.00;AN=2;DP=39;ExcessHet=3.0103;FS=0.000;MLEAC=2;MLEAF=1.00;MQ=40.97;QD=34.66;SOR=0.968	GT:AD:DP:GQ:PL	1/1:0,39:39:99:1754,117,0
X	12620378	.	A	G	1891.77	.	AC=2;AF=1.00;AN=2;DP=42;ExcessHet=3.0103;FS=0.000;MLEAC=2;MLEAF=1.00;MQ=41.92;QD=28.65;SOR=1.005	GT:AD:DP:GQ:PL	1/1:0,42:42:99:1920,129,0
X	12620392	.	C	A	2120.77	.	AC=2;AF=1.00;AN=2;DP=52;ExcessHet=3.0103;FS=0.000;MLEAC=2;MLEAF=1.00;MQ=41.97;QD=30.81;SOR=0.853	GT:AD:DP:GQ:PL	1/1:0,52:52:99:2149,156,0
X	12620421	.	C	A	2404.77	.	AC=2;AF=1.00;AN=2;DP=56;ExcessHet=3.0103;FS=0.000;MLEAC=2;MLEAF=1.00;MQ=42.70;QD=31.55;SOR=0.884	GT:AD:DP:GQ:PL	1/1:0,55:55:99:2433,166,0
X	12620435	.	C	G	2460.77	.	AC=2;AF=1.00;AN=2;DP=58;ExcessHet=3.0103;FS=0.000;MLEAC=2;MLEAF=1.00;MQ=42.76;QD=27.82;SOR=0.800	GT:AD:DP:GQ:PL	1/1:0,57:57:99:2489,172,0
X	12620489	.	A	T	2353.77	.	AC=2;AF=1.00;AN=2;DP=54;ExcessHet=3.0103;FS=0.000;MLEAC=2;MLEAF=1.00;MQ=42.81;QD=31.90;SOR=0.767	GT:AD:DP:GQ:PL	1/1:0,54:54:99:2382,163,0
X	12620494	.	C	T	2368.77	.	AC=2;AF=1.00;AN=2;DP=51;ExcessHet=3.0103;FS=0.000;MLEAC=2;MLEAF=1.00;MQ=42.74;QD=28.74;SOR=0.732	GT:AD:DP:GQ:PL	1/1:0,51:51:99:2397,163,0
X	12620499	.	TA	T	2302.73	.	AC=2;AF=1.00;AN=2;DP=51;ExcessHet=3.0103;FS=0.000;MLEAC=2;MLEAF=1.00;MQ=42.74;QD=35.75;SOR=0.900	GT:AD:DP:GQ:PL	1/1:0,51:51:99:2340,157,0
X	12620502	.	TATTA	T	2284.73	.	AC=2;AF=1.00;AN=2;DP=51;ExcessHet=3.0103;FS=0.000;MLEAC=2;MLEAF=1.00;MQ=42.74;QD=28.42;SOR=0.900	GT:AD:DP:GQ:PL	1/1:0,51:51:99:2322,157,0
X	12620514	.	C	T	2296.77	.	AC=2;AF=1.00;AN=2;DP=53;ExcessHet=3.0103;FS=0.000;MLEAC=2;MLEAF=1.00;MQ=42.78;QD=31.34;SOR=0.808	GT:AD:DP:GQ:PL	1/1:0,53:53:99:2325,160,0
X	12620547	.	G	A	1111.77	.	AC=2;AF=1.00;AN=2;DP=40;ExcessHet=3.0103;FS=0.000;MLEAC=2;MLEAF=1.00;MQ=42.78;QD=27.79;SOR=0.793	GT:AD:DP:GQ:PL	1/1:0,40:40:99:1140,120,0
X	12620768	.	C	T	1575.77	.	AC=2;AF=1.00;AN=2;DP=38;ExcessHet=3.0103;FS=0.000;MLEAC=2;MLEAF=1.00;MQ=43.95;QD=28.99;SOR=1.329	GT:AD:DP:GQ:PL	1/1:0,38:38:99:1604,114,0
X	12620774	.	C	G	1528.77	.	AC=2;AF=1.00;AN=2;DP=37;ExcessHet=3.0103;FS=0.000;MLEAC=2;MLEAF=1.00;MQ=43.89;QD=28.36;SOR=1.270	GT:AD:DP:GQ:PL	1/1:0,37:37:99:1557,111,0
X	12620789	.	C	T	803.77	.	AC=2;AF=1.00;AN=2;DP=32;ExcessHet=3.0103;FS=0.000;MLEAC=2;MLEAF=1.00;MQ=43.88;QD=25.93;SOR=0.756	GT:AD:DP:GQ:PL	1/1:0,31:31:93:832,93,0
X	12620846	.	T	G	862.77	.	AC=2;AF=1.00;AN=2;DP=33;ExcessHet=3.0103;FS=0.000;MLEAC=2;MLEAF=1.00;MQ=44.00;QD=26.14;SOR=0.880	GT:AD:DP:GQ:PL	1/1:0,33:33:99:891,99,0
X	12620945	.	T	C	1111.77	.	AC=2;AF=1.00;AN=2;DP=42;ExcessHet=3.0103;FS=0.000;MLEAC=2;MLEAF=1.00;MQ=43.60;QD=26.47;SOR=1.005	GT:AD:DP:GQ:PL	1/1:0,42:42:99:1140,126,0
X	12621210	.	C	T	2106.77	.	AC=2;AF=1.00;AN=2;DP=49;ExcessHet=3.0103;FS=0.000;MLEAC=2;MLEAF=1.00;MQ=41.92;QD=31.95;SOR=1.112	GT:AD:DP:GQ:PL	1/1:0,49:49:99:2135,147,0
X	12621224	.	T	C	2189.77	.	AC=2;AF=1.00;AN=2;DP=48;ExcessHet=3.0103;FS=0.000;MLEAC=2;MLEAF=1.00;MQ=41.65;QD=27.69;SOR=1.179	GT:AD:DP:GQ:PL	1/1:0,48:48:99:2218,150,0
X	12621246	.	G	A	2266.77	.	AC=2;AF=1.00;AN=2;DP=51;ExcessHet=3.0103;FS=0.000;MLEAC=2;MLEAF=1.00;MQ=41.46;QD=29.92;SOR=1.314	GT:AD:DP:GQ:PL	1/1:0,51:51:99:2295,154,0
X	12621254	.	T	TA	2212.73	.	AC=2;AF=1.00;AN=2;DP=49;ExcessHet=3.0103;FS=0.000;MLEAC=2;MLEAF=1.00;MQ=41.38;QD=28.76;SOR=1.345	GT:AD:DP:GQ:PL	1/1:0,49:49:99:2250,151,0
X	12621255	.	G	A	2221.77	.	AC=2;AF=1.00;AN=2;DP=49;ExcessHet=3.0103;FS=0.000;MLEAC=2;MLEAF=1.00;MQ=41.38;QD=30.05;SOR=1.345	GT:AD:DP:GQ:PL	1/1:0,49:49:99:2250,151,0
X	12621264	.	T	G	2221.77	.	AC=2;AF=1.00;AN=2;DP=50;ExcessHet=3.0103;FS=0.000;MLEAC=2;MLEAF=1.00;MQ=41.39;QD=33.35;SOR=1.270	GT:AD:DP:GQ:PL	1/1:0,50:50:99:2250,151,0
X	12621266	.	T	TA	2257.73	.	AC=2;AF=1.00;AN=2;DP=50;ExcessHet=3.0103;FS=0.000;MLEAC=2;MLEAF=1.00;MQ=41.39;QD=30.44;SOR=1.270	GT:AD:DP:GQ:PL	1/1:0,50:50:99:2295,154,0
X	12621284	.	G	T	2491.77	.	AC=2;AF=1.00;AN=2;DP=54;ExcessHet=3.0103;FS=0.000;MLEAC=2;MLEAF=1.00;MQ=41.38;QD=32.99;SOR=0.693	GT:AD:DP:GQ:PL	1/1:0,54:54:99:2520,169,0
X	12621285	.	C	A	2536.77	.	AC=2;AF=1.00;AN=2;DP=54;ExcessHet=3.0103;FS=0.000;MLEAC=2;MLEAF=1.00;MQ=41.38;QD=27.48;SOR=0.693	GT:AD:DP:GQ:PL	1/1:0,54:54:99:2565,172,0
X	12621293	.	T	A	2536.77	.	AC=2;AF=1.00;AN=2;DP=57;ExcessHet=3.0103;FS=0.000;MLEAC=2;MLEAF=1.00;MQ=41.18;QD=30.65;SOR=0.728	GT:AD:DP:GQ:PL	1/1:0,57:57:99:2565,172,0
X	12621305	.	G	A	2446.77	.	AC=2;AF=1.00;AN=2;DP=53;ExcessHet=3.0103;FS=0.000;MLEAC=2;MLEAF=1.00;MQ=41.23;QD=30.91;SOR=0.808	GT:AD:DP:GQ:PL	1/1:0,53:53:99:2475,166,0
X	12621309	.	T	G	2491.77	.	AC=2;AF=1.00;AN=2;DP=55;ExcessHet=3.0103;FS=0.000;MLEAC=2;MLEAF=1.00;MQ=41.25;QD=28.16;SOR=0.729	GT:AD:DP:GQ:PL	1/1:0,55:55:99:2520,169,0
X	12621311	.	T	A	2536.77	.	AC=2;AF=1.00;AN=2;DP=55;ExcessHet=3.0103;FS=0.000;MLEAC=2;MLEAF=1.00;MQ=41.25;QD=32.10;SOR=0.804	GT:AD:DP:GQ:PL	1/1:0,55:55:99:2565,172,0
X	12621314	.	A	G	2491.77	.	AC=2;AF=1.00;AN=2;DP=53;ExcessHet=3.0103;FS=0.000;MLEAC=2;MLEAF=1.00;MQ=41.29;QD=29.98;SOR=0.892	GT:AD:DP:GQ:PL	1/1:0,53:53:99:2520,169,0
X	12621324	.	T	TAC	2572.73	.	AC=2;AF=1.00;AN=2;DP=56;ExcessHet=3.0103;FS=0.000;MLEAC=2;MLEAF=1.00;MQ=41.21;QD=31.76;SOR=0.765	GT:AD:DP:GQ:PL	1/1:0,56:56:99:2610,175,0
X	12621326	.	TTG	T	2527.73	.	AC=2;AF=1.00;AN=2;DP=54;ExcessHet=3.0103;FS=0.000;MLEAC=2;MLEAF=1.00;MQ=41.18;QD=25.57;SOR=0.767	GT:AD:DP:GQ:PL	1/1:0,54:54:99:2565,172,0
X	12621350	.	G	T	2536.77	.	AC=2;AF=1.00;AN=2;DP=57;ExcessHet=3.0103;FS=0.000;MLEAC=2;MLEAF=1.00;MQ=41.26;QD=33.96;SOR=0.765	GT:AD:DP:GQ:PL	1/1:0,56:56:99:2565,172,0
X	12621351	.	C	T	2536.77	.	AC=2;AF=1.00;AN=2;DP=57;ExcessHet=3.0103;FS=0.000;MLEAC=2;MLEAF=1.00;MQ=41.26;QD=29.94;SOR=0.765	GT:AD:DP:GQ:PL	1/1:0,56:56:99:2565,172,0
X	12621366	.	ACGTT	A	2617.73	.	AC=2;AF=1.00;AN=2;DP=58;ExcessHet=3.0103;FS=0.000;MLEAC=2;MLEAF=1.00;MQ=41.51;QD=26.11;SOR=0.800	GT:AD:DP:GQ:PL	1/1:0,57:57:99:2655,178,0
X	12621372	.	A	AATAG	2527.73	.	AC=2;AF=1.00;AN=2;DP=58;ExcessHet=3.0103;FS=0.000;MLEAC=2;MLEAF=1.00;MQ=41.53;QD=27.68;SOR=0.800	GT:AD:DP:GQ:PL	1/1:0,57:57:99:2565,172,0
X	12621421	.	C	T	2806.77	.	AC=2;AF=1.00;AN=2;DP=63;ExcessHet=3.0103;FS=0.000;MLEAC=2;MLEAF=1.00;MQ=41.70;QD=33.76;SOR=0.933	GT:AD:DP:GQ:PL	1/1:0,63:63:99:2835,190,0
X	12621422	.	G	A	2806.77	.	AC=2;AF=1.00;AN=2;DP=63;ExcessHet=3.0103;FS=0.000;MLEAC=2;MLEAF=1.00;MQ=41.70;QD=29.97;SOR=0.933	GT:AD:DP:GQ:PL	1/1:0,63:63:99:2835,190,0
X	12621425	.	A	G	2896.77	.	AC=2;AF=1.00;AN=2;DP=63;ExcessHet=3.0103;FS=0.000;MLEAC=2;MLEAF=1.00;MQ=41.70;QD=31.53;SOR=0.933	GT:AD:DP:GQ:PL	1/1:0,63:63:99:2925,196,0
X	12621434	.	T	A	2733.77	.	AC=2;AF=1.00;AN=2;DP=59;ExcessHet=3.0103;FS=0.000;MLEAC=2;MLEAF=1.00;MQ=41.88;QD=26.04;SOR=0.796	GT:AD:DP:GQ:PL	1/1:0,59:59:99:2762,187,0
X	12621444	.	C	T	2312.77	.	AC=2;AF=1.00;AN=2;DP=53;ExcessHet=3.0103;FS=0.000;MLEAC=2;MLEAF=1.00;MQ=42.11;QD=30.59;SOR=0.808	GT:AD:DP:GQ:PL	1/1:0,53:53:99:2341,160,0
X	12621451	.	CT	C	2211.73	.	AC=2;AF=1.00;AN=2;DP=51;ExcessHet=3.0103;FS=0.000;MLEAC=2;MLEAF=1.00;MQ=42.11;QD=29.78;SOR=0.732	GT:AD:DP:GQ:PL	1/1:0,51:51:99:2249,156,0
X	12621461	.	T	A	2268.77	.	AC=2;AF=1.00;AN=2;DP=51;ExcessHet=3.0103;FS=0.000;MLEAC=2;MLEAF=1.00;MQ=42.21;QD=30.66;SOR=0.813	GT:AD:DP:GQ:PL	1/1:0,51:51:99:2297,159,0
X	12621548	.	G	A	1280.77	.	AC=2;AF=1.00;AN=2;DP=46;ExcessHet=3.0103;FS=0.000;MLEAC=2;MLEAF=1.00;MQ=43.03;QD=27.84;SOR=0.693	GT:AD:DP:GQ:PL	1/1:0,46:46:99:1309,138,0
X	12622168	.	G	A	2311.77	.	AC=2;AF=1.00;AN=2;DP=50;ExcessHet=3.0103;FS=0.000;MLEAC=2;MLEAF=1.00;MQ=43.85;QD=30.17;SOR=0.952	GT:AD:DP:GQ:PL	1/1:0,50:50:99:2340,157,0
X	12622171	.	C	A	2311.77	.	AC=2;AF=1.00;AN=2;DP=52;ExcessHet=3.0103;FS=0.000;MLEAC=2;MLEAF=1.00;MQ=43.86;QD=27.06;SOR=0.941	GT:AD:DP:GQ:PL	1/1:0,52:52:99:2340,157,0
X	12622172	.	C	T	2311.77	.	AC=2;AF=1.00;AN=2;DP=52;ExcessHet=3.0103;FS=0.000;MLEAC=2;MLEAF=1.00;MQ=43.86;QD=28.66;SOR=0.941	GT:AD:DP:GQ:PL	1/1:0,52:52:99:2340,157,0
X	12622219	.	A	T	871.77	.	AC=2;AF=1.00;AN=2;BaseQRankSum=0.585;ClippingRankSum=0.000;DP=53;ExcessHet=3.0103;FS=7.198;MLEAC=2;MLEAF=1.00;MQ=44.00;MQRankSum=0.000;QD=16.76;ReadPosRankSum=0.444;SOR=0.411	GT:AD:DP:GQ:PL	1/1:6,46:52:49:900,49,0
X	12622220	.	T	G	2284.73	.	AC=2;AF=1.00;AN=2;DP=54;ExcessHet=3.0103;FS=0.000;MLEAC=2;MLEAF=1.00;MQ=44.00;QD=32.31;SOR=0.874	GT:AD:DP:GQ:PL	1/1:0,54:54:99:2322,162,0
X	12622244	.	T	C	2289.77	.	AC=2;AF=1.00;AN=2;DP=51;ExcessHet=3.0103;FS=0.000;MLEAC=2;MLEAF=1.00;MQ=44.00;QD=30.56;SOR=0.732	GT:AD:DP:GQ:PL	1/1:0,51:51:99:2318,157,0
X	12622246	.	A	T	2289.77	.	AC=2;AF=1.00;AN=2;DP=51;ExcessHet=3.0103;FS=0.000;MLEAC=2;MLEAF=1.00;MQ=44.00;QD=32.42;SOR=0.732	GT:AD:DP:GQ:PL	1/1:0,51:51:99:2318,157,0
X	12622347	.	C	T	1450.77	.	AC=2;AF=1.00;AN=2;BaseQRankSum=1.616;ClippingRankSum=0.000;DP=57;ExcessHet=3.0103;FS=0.000;MLEAC=2;MLEAF=1.00;MQ=44.00;MQRankSum=0.000;QD=25.91;ReadPosRankSum=-0.582;SOR=0.238	GT:AD:DP:GQ:PL	1/1:1,55:56:99:1479,157,0
X	12622437	.	A	G	1086.77	.	AC=2;AF=1.00;AN=2;DP=40;ExcessHet=3.0103;FS=0.000;MLEAC=2;MLEAF=1.00;MQ=43.76;QD=27.17;SOR=0.902	GT:AD:DP:GQ:PL	1/1:0,40:40:99:1115,120,0
X	12622518	.	A	G	1062.77	.	AC=2;AF=1.00;AN=2;DP=41;ExcessHet=3.0103;FS=0.000;MLEAC=2;MLEAF=1.00;MQ=43.77;QD=25.92;SOR=1.845	GT:AD:DP:GQ:PL	1/1:0,41:41:99:1091,123,0
X	12622620	.	A	G	983.77	.	AC=2;AF=1.00;AN=2;DP=37;ExcessHet=3.0103;FS=0.000;MLEAC=2;MLEAF=1.00;MQ=44.00;QD=26.59;SOR=1.121	GT:AD:DP:GQ:PL	1/1:0,37:37:99:1012,110,0
X	12622774	.	T	G	1157.77	.	AC=2;AF=1.00;AN=2;DP=44;ExcessHet=3.0103;FS=0.000;MLEAC=2;MLEAF=1.00;MQ=43.91;QD=26.31;SOR=1.508	GT:AD:DP:GQ:PL	1/1:0,44:44:99:1186,131,0
X	12622829	.	T	C	1857.77	.	AC=2;AF=1.00;AN=2;DP=44;ExcessHet=3.0103;FS=0.000;MLEAC=2;MLEAF=1.00;MQ=43.87;QD=28.96;SOR=0.883	GT:AD:DP:GQ:PL	1/1:0,44:44:99:1886,132,0
X	12622844	.	TTTTTTTTG	T	1773.73	.	AC=2;AF=1.00;AN=2;DP=40;ExcessHet=3.0103;FS=0.000;MLEAC=2;MLEAF=1.00;MQ=43.85;QD=37.41;SOR=0.793	GT:AD:DP:GQ:PL	1/1:0,40:40:99:1811,123,0
X	12622855	.	A	ATT	1746.73	.	AC=2;AF=1.00;AN=2;DP=40;ExcessHet=3.0103;FS=0.000;MLEAC=2;MLEAF=1.00;MQ=43.85;QD=32.55;SOR=0.793	GT:AD:DP:GQ:PL	1/1:0,40:40:99:1784,120,0
X	12622909	.	G	A	906.77	.	AC=2;AF=1.00;AN=2;DP=34;ExcessHet=3.0103;FS=0.000;MLEAC=2;MLEAF=1.00;MQ=43.88;QD=26.67;SOR=1.085	GT:AD:DP:GQ:PL	1/1:0,34:34:99:935,102,0
X	12623003	.	C	A	1112.77	.	AC=2;AF=1.00;AN=2;DP=43;ExcessHet=3.0103;FS=0.000;MLEAC=2;MLEAF=1.00;MQ=43.77;QD=26.49;SOR=1.005	GT:AD:DP:GQ:PL	1/1:0,42:42:99:1141,126,0
X	12623073	.	TA	T	1548.73	.	AC=2;AF=1.00;AN=2;DP=38;ExcessHet=3.0103;FS=0.000;MLEAC=2;MLEAF=1.00;MQ=43.32;QD=25.65;SOR=0.749	GT:AD:DP:GQ:PL	1/1:0,35:35:99:1586,108,0
X	12623084	.	A	G	1612.77	.	AC=2;AF=1.00;AN=2;DP=38;ExcessHet=3.0103;FS=0.000;MLEAC=2;MLEAF=1.00;MQ=43.27;QD=31.53;SOR=0.798	GT:AD:DP:GQ:PL	1/1:0,38:38:99:1641,114,0
X	12623353	.	C	CCAAATA	1626.73	.	AC=2;AF=1.00;AN=2;DP=36;ExcessHet=3.0103;FS=0.000;MLEAC=2;MLEAF=1.00;MQ=37.91;QD=27.72;SOR=0.927	GT:AD:DP:GQ:PL	1/1:0,36:36:99:1664,111,0
X	12623357	.	C	CATTGCTGTTATG	1897.73	.	AC=2;AF=1.00;AN=2;DP=37;ExcessHet=3.0103;FS=0.000;MLEAC=2;MLEAF=1.00;MQ=37.63;QD=32.91;SOR=0.984	GT:AD:DP:GQ:PL	1/1:0,37:37:99:1935,129,0
X	12623381	.	C	T	1816.77	.	AC=2;AF=1.00;AN=2;DP=41;ExcessHet=3.0103;FS=0.000;MLEAC=2;MLEAF=1.00;MQ=36.69;QD=32.04;SOR=1.206	GT:AD:DP:GQ:PL	1/1:0,41:41:99:1845,123,0
X	12623387	.	C	G	1681.77	.	AC=2;AF=1.00;AN=2;DP=38;ExcessHet=3.0103;FS=0.000;MLEAC=2;MLEAF=1.00;MQ=36.61;QD=27.13;SOR=1.179	GT:AD:DP:GQ:PL	1/1:0,38:38:99:1710,114,0
X	12623403	.	T	A	1411.77	.	AC=2;AF=1.00;AN=2;DP=31;ExcessHet=3.0103;FS=0.000;MLEAC=2;MLEAF=1.00;MQ=35.89;QD=33.23;SOR=1.214	GT:AD:DP:GQ:PL	1/1:0,31:31:96:1440,96,0
X	12623405	.	GTAA	G	1492.73	.	AC=2;AF=1.00;AN=2;DP=31;ExcessHet=3.0103;FS=0.000;MLEAC=2;MLEAF=1.00;MQ=35.35;QD=31.35;SOR=1.214	GT:AD:DP:GQ:PL	1/1:0,31:31:99:1530,102,0
X	12623411	.	A	T	1456.77	.	AC=2;AF=1.00;AN=2;DP=33;ExcessHet=3.0103;FS=0.000;MLEAC=2;MLEAF=1.00;MQ=35.19;QD=29.37;SOR=1.022	GT:AD:DP:GQ:PL	1/1:0,33:33:99:1485,99,0
X	12623412	.	GCC	G	1537.73	.	AC=2;AF=1.00;AN=2;DP=32;ExcessHet=3.0103;FS=0.000;MLEAC=2;MLEAF=1.00;MQ=34.95;QD=29.47;SOR=0.957	GT:AD:DP:GQ:PL	1/1:0,32:32:99:1575,105,0
X	12623415	.	C	CTTA	1492.73	.	AC=2;AF=1.00;AN=2;DP=32;ExcessHet=3.0103;FS=0.000;MLEAC=2;MLEAF=1.00;MQ=34.95;QD=32.40;SOR=0.957	GT:AD:DP:GQ:PL	1/1:0,32:32:99:1530,102,0
X	12623424	.	T	G	1411.77	.	AC=2;AF=1.00;AN=2;DP=31;ExcessHet=3.0103;FS=0.000;MLEAC=2;MLEAF=1.00;MQ=34.28;QD=28.99;SOR=0.892	GT:AD:DP:GQ:PL	1/1:0,31:31:96:1440,96,0
X	12623439	.	T	TCAACAA	1582.73	.	AC=2;AF=1.00;AN=2;DP=34;ExcessHet=3.0103;FS=0.000;MLEAC=2;MLEAF=1.00;MQ=35.30;QD=27.20;SOR=0.811	GT:AD:DP:GQ:PL	1/1:0,34:34:99:1620,108,0
X	12623442	.	A	AGGCTGT	1537.73	.	AC=2;AF=1.00;AN=2;DP=33;ExcessHet=3.0103;FS=0.000;MLEAC=2;MLEAF=1.00;MQ=36.39;QD=21.56;SOR=0.752	GT:AD:DP:GQ:PL	1/1:0,33:33:99:1575,105,0
X	12623444	.	A	T	1546.77	.	AC=2;AF=1.00;AN=2;DP=30;ExcessHet=3.0103;FS=0.000;MLEAC=2;MLEAF=1.00;MQ=36.69;QD=27.98;SOR=0.826	GT:AD:DP:GQ:PL	1/1:0,30:30:99:1575,105,0
X	12623449	.	T	G	1366.77	.	AC=2;AF=1.00;AN=2;DP=31;ExcessHet=3.0103;FS=0.000;MLEAC=2;MLEAF=1.00;MQ=36.21;QD=29.21;SOR=0.756	GT:AD:DP:GQ:PL	1/1:0,31:31:93:1395,93,0
X	12623453	.	T	TCTTAACATTTTTACGATGAAAA	1672.73	.	AC=2;AF=1.00;AN=2;DP=31;ExcessHet=3.0103;FS=0.000;MLEAC=2;MLEAF=1.00;MQ=36.21;QD=30.46;SOR=0.756	GT:AD:DP:GQ:PL	1/1:0,31:31:99:1710,114,0
X	12623456	.	G	GGCGTGTTACA	1627.73	.	AC=2;AF=1.00;AN=2;DP=33;ExcessHet=3.0103;FS=0.000;MLEAC=2;MLEAF=1.00;MQ=36.96;QD=27.66;SOR=1.352	GT:AD:DP:GQ:PL	1/1:0,33:33:99:1665,111,0
X	12623463	.	A	AATGAACT	1492.73	.	AC=2;AF=1.00;AN=2;DP=32;ExcessHet=3.0103;FS=0.000;MLEAC=2;MLEAF=1.00;MQ=38.78;QD=30.64;SOR=0.818	GT:AD:DP:GQ:PL	1/1:0,32:32:99:1530,102,0
X	12623478	.	G	A	1516.77	.	AC=2;AF=1.00;AN=2;DP=34;ExcessHet=3.0103;FS=0.000;MLEAC=2;MLEAF=1.00;MQ=39.38;QD=30.19;SOR=0.811	GT:AD:DP:GQ:PL	1/1:0,34:34:99:1545,105,0
X	12623482	.	T	G	1550.77	.	AC=2;AF=1.00;AN=2;DP=36;ExcessHet=3.0103;FS=0.000;MLEAC=2;MLEAF=1.00;MQ=39.65;QD=27.09;SOR=0.927	GT:AD:DP:GQ:PL	1/1:0,36:36:99:1579,108,0
X	12623931	.	T	G	878.77	.	AC=2;AF=1.00;AN=2;DP=36;ExcessHet=3.0103;FS=0.000;MLEAC=2;MLEAF=1.00;MQ=43.92;QD=25.11;SOR=0.749	GT:AD:DP:GQ:PL	1/1:0,35:35:99:907,104,0
X	12624388	.	AAGTATTCTTCCGC	A	2057.73	.	AC=2;AF=1.00;AN=2;DP=48;ExcessHet=3.0103;FS=0.000;MLEAC=2;MLEAF=1.00;MQ=43.70;QD=29.90;SOR=0.735	GT:AD:DP:GQ:PL	1/1:0,47:47:99:2095,142,0
X	12624684	.	T	G	1326.77	.	AC=2;AF=1.00;AN=2;DP=49;ExcessHet=3.0103;FS=0.000;MLEAC=2;MLEAF=1.00;MQ=43.53;QD=27.08;SOR=1.007	GT:AD:DP:GQ:PL	1/1:0,49:49:99:1355,147,0
X	12624982	.	C	T	2086.77	.	AC=2;AF=1.00;AN=2;DP=48;ExcessHet=3.0103;FS=0.000;MLEAC=2;MLEAF=1.00;MQ=43.94;QD=29.10;SOR=0.735	GT:AD:DP:GQ:PL	1/1:0,47:47:99:2115,141,0
X	12624983	.	T	G	2086.77	.	AC=2;AF=1.00;AN=2;DP=48;ExcessHet=3.0103;FS=0.000;MLEAC=2;MLEAF=1.00;MQ=43.94;QD=32.95;SOR=0.735	GT:AD:DP:GQ:PL	1/1:0,47:47:99:2115,141,0
X	12625005	.	T	A	2131.77	.	AC=2;AF=1.00;AN=2;DP=47;ExcessHet=3.0103;FS=0.000;MLEAC=2;MLEAF=1.00;MQ=43.94;QD=27.90;SOR=0.693	GT:AD:DP:GQ:PL	1/1:0,46:46:99:2160,144,0
X	12625019	.	G	A	2131.77	.	AC=2;AF=1.00;AN=2;DP=49;ExcessHet=3.0103;FS=0.000;MLEAC=2;MLEAF=1.00;MQ=44.00;QD=24.41;SOR=0.693	GT:AD:DP:GQ:PL	1/1:0,48:48:99:2160,144,0
X	12625020	.	C	A	2165.77	.	AC=2;AF=1.00;AN=2;DP=48;ExcessHet=3.0103;FS=0.000;MLEAC=2;MLEAF=1.00;MQ=44.00;QD=30.78;SOR=0.735	GT:AD:DP:GQ:PL	1/1:0,47:47:99:2194,147,0
X	12625024	.	T	G	2189.77	.	AC=2;AF=1.00;AN=2;DP=48;ExcessHet=3.0103;FS=0.000;MLEAC=2;MLEAF=1.00;MQ=44.00;QD=32.39;SOR=0.823	GT:AD:DP:GQ:PL	1/1:0,47:47:99:2218,151,0
X	12625433	.	T	C	1313.77	.	AC=2;AF=1.00;AN=2;DP=49;ExcessHet=3.0103;FS=0.000;MLEAC=2;MLEAF=1.00;MQ=44.00;QD=26.81;SOR=0.733	GT:AD:DP:GQ:PL	1/1:0,49:49:99:1342,147,0
X	12625458	.	G	GT	1373.73	.	AC=2;AF=1.00;AN=2;DP=50;ExcessHet=3.0103;FS=0.000;MLEAC=2;MLEAF=1.00;MQ=43.33;QD=28.04;SOR=0.818	GT:AD:DP:GQ:PL	1/1:0,49:49:99:1411,147,0
X	12626071	.	G	A	2591.77	.	AC=2;AF=1.00;AN=2;DP=62;ExcessHet=3.0103;FS=0.000;MLEAC=2;MLEAF=1.00;MQ=43.97;QD=31.25;SOR=1.107	GT:AD:DP:GQ:PL	1/1:0,61:61:99:2620,184,0
X	12626093	.	T	C	2534.77	.	AC=2;AF=1.00;AN=2;DP=60;ExcessHet=3.0103;FS=0.000;MLEAC=2;MLEAF=1.00;MQ=43.97;QD=35.63;SOR=0.871	GT:AD:DP:GQ:PL	1/1:0,59:59:99:2563,178,0
X	12626167	.	T	A	1538.77	.	AC=2;AF=1.00;AN=2;DP=57;ExcessHet=3.0103;FS=0.000;MLEAC=2;MLEAF=1.00;MQ=43.93;QD=27.00;SOR=0.960	GT:AD:DP:GQ:PL	1/1:0,57:57:99:1567,170,0
X	12626212	.	C	A	2287.73	.	AC=2;AF=1.00;AN=2;DP=55;ExcessHet=3.0103;FS=0.000;MLEAC=2;MLEAF=1.00;MQ=43.93;QD=31.52;SOR=1.298	GT:AD:DP:GQ:PL	1/1:0,55:55:99:2325,165,0
X	12626214	.	CACAGAG	C	1416.73	.	AC=2;AF=1.00;AN=2;BaseQRankSum=-1.435;ClippingRankSum=0.000;DP=55;ExcessHet=3.0103;FS=2.569;MLEAC=2;MLEAF=1.00;MQ=43.93;MQRankSum=-0.298;QD=27.78;ReadPosRankSum=0.601;SOR=1.133	GT:AD:DP:GQ:PL	1/1:3,48:51:56:1454,56,0
X	12626298	.	G	T	1324.77	.	AC=2;AF=1.00;AN=2;DP=48;ExcessHet=3.0103;FS=0.000;MLEAC=2;MLEAF=1.00;MQ=43.96;QD=27.60;SOR=0.866	GT:AD:DP:GQ:PL	1/1:0,48:48:99:1353,144,0
X	12626324	.	AG	A	1015.73	.	AC=2;AF=1.00;AN=2;DP=44;ExcessHet=3.0103;FS=0.000;MLEAC=2;MLEAF=1.00;MQ=44.00;QD=24.77;SOR=0.741	GT:AD:DP:GQ:PL	1/1:0,41:41:99:1053,123,0
X	12626489	.	T	A	2206.77	.	AC=2;AF=1.00;AN=2;DP=50;ExcessHet=3.0103;FS=0.000;MLEAC=2;MLEAF=1.00;MQ=43.70;QD=27.04;SOR=1.051	GT:AD:DP:GQ:PL	1/1:0,50:50:99:2235,151,0
X	12626492	.	A	G	2206.77	.	AC=2;AF=1.00;AN=2;DP=50;ExcessHet=3.0103;FS=0.000;MLEAC=2;MLEAF=1.00;MQ=43.70;QD=35.55;SOR=1.051	GT:AD:DP:GQ:PL	1/1:0,50:50:99:2235,151,0
X	12626935	.	T	A	1819.77	.	AC=2;AF=1.00;AN=2;DP=66;ExcessHet=3.0103;FS=0.000;MLEAC=2;MLEAF=1.00;MQ=43.75;QD=28.00;SOR=0.787	GT:AD:DP:GQ:PL	1/1:0,65:65:99:1848,195,0
X	12627148	.	AAGC	A	2584.73	.	AC=2;AF=1.00;AN=2;DP=65;ExcessHet=3.0103;FS=0.000;MLEAC=2;MLEAF=1.00;MQ=44.00;QD=30.95;SOR=1.123	GT:AD:DP:GQ:PL	1/1:0,59:59:99:2622,178,0
X	12627418	.	T	C	1638.77	.	AC=2;AF=1.00;AN=2;DP=60;ExcessHet=3.0103;FS=0.000;MLEAC=2;MLEAF=1.00;MQ=43.97;QD=27.31;SOR=0.760	GT:AD:DP:GQ:PL	1/1:0,60:60:99:1667,180,0
X	12627432	.	T	A	1526.77	.	AC=2;AF=1.00;AN=2;DP=55;ExcessHet=3.0103;FS=0.000;MLEAC=2;MLEAF=1.00;MQ=43.96;QD=27.76;SOR=0.729	GT:AD:DP:GQ:PL	1/1:0,55:55:99:1555,165,0
X	12627504	.	T	C	1465.77	.	AC=2;AF=1.00;AN=2;DP=52;ExcessHet=3.0103;FS=0.000;MLEAC=2;MLEAF=1.00;MQ=43.96;QD=28.19;SOR=0.693	GT:AD:DP:GQ:PL	1/1:0,52:52:99:1494,156,0
X	12627620	.	A	T	1554.77	.	AC=2;AF=1.00;AN=2;BaseQRankSum=1.711;ClippingRankSum=0.000;DP=58;ExcessHet=3.0103;FS=0.000;MLEAC=2;MLEAF=1.00;MQ=44.00;MQRankSum=0.000;QD=27.28;ReadPosRankSum=1.972;SOR=0.285	GT:AD:DP:GQ:PL	1/1:1,56:57:99:1583,145,0
X	12628003	.	G	A	1262.77	.	AC=2;AF=1.00;AN=2;DP=48;ExcessHet=3.0103;FS=0.000;MLEAC=2;MLEAF=1.00;MQ=43.88;QD=26.87;SOR=0.735	GT:AD:DP:GQ:PL	1/1:0,47:47:99:1291,141,0
X	12628162	.	T	G	1368.77	.	AC=2;AF=1.00;AN=2;DP=51;ExcessHet=3.0103;FS=0.000;MLEAC=2;MLEAF=1.00;MQ=44.00;QD=27.38;SOR=0.773	GT:AD:DP:GQ:PL	1/1:0,50:50:99:1397,150,0
X	12628177	.	T	C	1500.77	.	AC=2;AF=1.00;AN=2;DP=55;ExcessHet=3.0103;FS=0.000;MLEAC=2;MLEAF=1.00;MQ=44.00;QD=27.79;SOR=1.022	GT:AD:DP:GQ:PL	1/1:0,54:54:99:1529,162,0
X	12628651	.	A	G	1218.77	.	AC=2;AF=1.00;AN=2;BaseQRankSum=1.933;ClippingRankSum=0.000;DP=47;ExcessHet=3.0103;FS=4.416;MLEAC=2;MLEAF=1.00;MQ=44.00;MQRankSum=0.000;QD=25.93;ReadPosRankSum=1.730;SOR=1.274	GT:AD:DP:GQ:PL	1/1:1,46:47:99:1247,130,0
X	12629152	.	C	G	1105.77	.	AC=2;AF=1.00;AN=2;DP=42;ExcessHet=3.0103;FS=0.000;MLEAC=2;MLEAF=1.00;MQ=44.00;QD=26.33;SOR=0.788	GT:AD:DP:GQ:PL	1/1:0,42:42:99:1134,126,0
X	12629424	.	G	A	1065.77	.	AC=2;AF=1.00;AN=2;DP=40;ExcessHet=3.0103;FS=0.000;MLEAC=2;MLEAF=1.00;MQ=43.93;QD=27.33;SOR=0.743	GT:AD:DP:GQ:PL	1/1:0,39:39:99:1094,116,0
X	12629540	.	A	C	1272.77	.	AC=2;AF=1.00;AN=2;DP=48;ExcessHet=3.0103;FS=0.000;MLEAC=2;MLEAF=1.00;MQ=43.94;QD=26.52;SOR=0.963	GT:AD:DP:GQ:PL	1/1:0,48:48:99:1301,144,0
X	12629620	.	A	G	1035.77	.	AC=2;AF=1.00;AN=2;DP=39;ExcessHet=3.0103;FS=0.000;MLEAC=2;MLEAF=1.00;MQ=44.00;QD=26.56;SOR=0.743	GT:AD:DP:GQ:PL	1/1:0,39:39:99:1064,117,0
X	12629675	.	A	T	1235.77	.	AC=2;AF=1.00;AN=2;DP=46;ExcessHet=3.0103;FS=0.000;MLEAC=2;MLEAF=1.00;MQ=44.00;QD=26.86;SOR=0.874	GT:AD:DP:GQ:PL	1/1:0,46:46:99:1264,138,0
X	12629818	.	T	G	977.77	.	AC=2;AF=1.00;AN=2;DP=38;ExcessHet=3.0103;FS=0.000;MLEAC=2;MLEAF=1.00;MQ=43.55;QD=25.73;SOR=0.798	GT:AD:DP:GQ:PL	1/1:0,38:38:99:1006,114,0
X	12629867	.	G	T	1279.77	.	AC=2;AF=1.00;AN=2;DP=50;ExcessHet=3.0103;FS=0.000;MLEAC=2;MLEAF=1.00;MQ=43.83;QD=25.60;SOR=0.952	GT:AD:DP:GQ:PL	1/1:0,50:50:99:1308,149,0
X	12629921	.	A	C	1098.77	.	AC=2;AF=1.00;AN=2;DP=41;ExcessHet=3.0103;FS=0.000;MLEAC=2;MLEAF=1.00;MQ=44.00;QD=26.80;SOR=0.954	GT:AD:DP:GQ:PL	1/1:0,41:41:99:1127,123,0
X	12630409	.	T	C	955.77	.	AC=2;AF=1.00;AN=2;BaseQRankSum=0.515;ClippingRankSum=0.000;DP=42;ExcessHet=3.0103;FS=7.074;MLEAC=2;MLEAF=1.00;MQ=43.86;MQRankSum=-0.247;QD=23.89;ReadPosRankSum=0.485;SOR=0.663	GT:AD:DP:GQ:PL	1/1:2,38:40:67:984,67,0
X	12630862	.	T	C	1311.77	.	AC=2;AF=1.00;AN=2;DP=48;ExcessHet=3.0103;FS=0.000;MLEAC=2;MLEAF=1.00;MQ=43.85;QD=27.33;SOR=0.866	GT:AD:DP:GQ:PL	1/1:0,48:48:99:1340,144,0
X	12631006	.	T	C	1235.77	.	AC=2;AF=1.00;AN=2;DP=45;ExcessHet=3.0103;FS=0.000;MLEAC=2;MLEAF=1.00;MQ=43.92;QD=27.46;SOR=0.737	GT:AD:DP:GQ:PL	1/1:0,45:45:99:1264,135,0
X	12631216	.	G	A	1395.77	.	AC=2;AF=1.00;AN=2;DP=50;ExcessHet=3.0103;FS=0.000;MLEAC=2;MLEAF=1.00;MQ=44.00;QD=27.92;SOR=1.051	GT:AD:DP:GQ:PL	1/1:0,50:50:99:1424,150,0
X	12631894	.	G	GTTGTTT	1357.73	.	AC=2;AF=1.00;AN=2;DP=37;ExcessHet=3.0103;FS=0.000;MLEAC=2;MLEAF=1.00;MQ=42.58;QD=28.03;SOR=1.179	GT:AD:DP:GQ:PL	1/1:0,33:33:99:1395,101,0
X	12631978	.	T	C	927.77	.	AC=2;AF=1.00;AN=2;DP=35;ExcessHet=3.0103;FS=0.000;MLEAC=2;MLEAF=1.00;MQ=43.02;QD=26.51;SOR=1.148	GT:AD:DP:GQ:PL	1/1:0,35:35:99:956,105,0
X	12632251	.	A	C	153.84	.	AC=2;AF=1.00;AN=2;DP=6;ExcessHet=3.0103;FS=0.000;MLEAC=2;MLEAF=1.00;MQ=44.00;QD=25.64;SOR=2.303	GT:AD:DP:GQ:PL	1/1:0,6:6:18:182,18,0
X	12632254	.	TC	T	115.87	.	AC=2;AF=1.00;AN=2;DP=5;ExcessHet=3.0103;FS=0.000;MLEAC=2;MLEAF=1.00;MQ=44.00;QD=23.17;SOR=1.981	GT:AD:DP:GQ:PL	1/1:0,5:5:15:153,15,0
X	12632358	.	G	A	1316.77	.	AC=2;AF=1.00;AN=2;DP=29;ExcessHet=3.0103;FS=0.000;MLEAC=2;MLEAF=1.00;MQ=43.38;QD=30.41;SOR=1.460	GT:AD:DP:GQ:PL	1/1:0,29:29:93:1345,93,0
X	12632366	.	T	C	1363.77	.	AC=2;AF=1.00;AN=2;DP=32;ExcessHet=3.0103;FS=0.000;MLEAC=2;MLEAF=1.00;MQ=43.44;QD=25.29;SOR=1.911	GT:AD:DP:GQ:PL	1/1:0,32:32:99:1392,99,0
X	12632399	.	ATTGTGT	A	1531.73	.	AC=2;AF=1.00;AN=2;DP=35;ExcessHet=3.0103;FS=0.000;MLEAC=2;MLEAF=1.00;MQ=43.48;QD=26.12;SOR=2.368	GT:AD:DP:GQ:PL	1/1:0,35:35:99:1569,105,0
X	12632520	.	CA	C	534.73	.	AC=2;AF=1.00;AN=2;BaseQRankSum=0.140;ClippingRankSum=0.000;DP=42;ExcessHet=3.0103;FS=0.000;MLEAC=2;MLEAF=1.00;MQ=43.78;MQRankSum=-0.195;QD=14.07;ReadPosRankSum=0.868;SOR=0.402	GT:AD:DP:GQ:PL	1/1:3,35:38:46:572,46,0
X	12632547	.	C	A	1217.77	.	AC=2;AF=1.00;AN=2;BaseQRankSum=-1.739;ClippingRankSum=0.000;DP=49;ExcessHet=3.0103;FS=3.195;MLEAC=2;MLEAF=1.00;MQ=43.85;MQRankSum=0.000;QD=25.37;ReadPosRankSum=1.734;SOR=0.424	GT:AD:DP:GQ:PL	1/1:1,47:48:99:1246,105,0
X	12632852	.	C	A	1156.77	.	AC=2;AF=1.00;AN=2;BaseQRankSum=0.775;ClippingRankSum=0.000;DP=46;ExcessHet=3.0103;FS=2.973;MLEAC=2;MLEAF=1.00;MQ=43.83;MQRankSum=-0.386;QD=25.15;ReadPosRankSum=0.756;SOR=0.172	GT:AD:DP:GQ:PL	1/1:2,44:46:84:1185,84,0
X	12632886	.	A	T	1136.77	.	AC=2;AF=1.00;AN=2;BaseQRankSum=-1.265;ClippingRankSum=0.000;DP=45;ExcessHet=3.0103;FS=0.000;MLEAC=2;MLEAF=1.00;MQ=43.74;MQRankSum=-0.327;QD=25.26;ReadPosRankSum=-1.138;SOR=0.547	GT:AD:DP:GQ:PL	1/1:1,44:45:99:1165,106,0
X	12632938	.	C	T	1841.77	.	AC=2;AF=1.00;AN=2;BaseQRankSum=-0.156;ClippingRankSum=0.000;DP=46;ExcessHet=3.0103;FS=0.000;MLEAC=2;MLEAF=1.00;MQ=43.74;MQRankSum=-0.323;QD=33.25;ReadPosRankSum=1.479;SOR=0.500	GT:AD:DP:GQ:PL	1/1:1,45:46:84:1870,84,0
X	12632944	.	G	T	1786.77	.	AC=2;AF=1.00;AN=2;BaseQRankSum=0.918;ClippingRankSum=0.000;DP=43;ExcessHet=3.0103;FS=0.000;MLEAC=2;MLEAF=1.00;MQ=43.73;MQRankSum=-0.336;QD=32.22;ReadPosRankSum=1.987;SOR=0.420	GT:AD:DP:GQ:PL	1/1:1,42:43:78:1815,78,0
X	12633084	.	T	TATGTGTGCTGTACTTGCCTGC	1793.73	.	AC=2;AF=1.00;AN=2;DP=37;ExcessHet=3.0103;FS=0.000;MLEAC=2;MLEAF=1.00;MQ=42.60;QD=32.10;SOR=0.804	GT:AD:DP:GQ:PL	1/1:0,36:36:99:1831,123,0
X	12633580	.	C	T	904.77	.	AC=2;AF=1.00;AN=2;DP=36;ExcessHet=3.0103;FS=0.000;MLEAC=2;MLEAF=1.00;MQ=43.79;QD=25.85;SOR=1.148	GT:AD:DP:GQ:PL	1/1:0,35:35:99:933,104,0
X	12633765	.	C	T	1074.77	.	AC=2;AF=1.00;AN=2;DP=39;ExcessHet=3.0103;FS=0.000;MLEAC=2;MLEAF=1.00;MQ=43.95;QD=27.56;SOR=0.968	GT:AD:DP:GQ:PL	1/1:0,39:39:99:1103,117,0
X	12633940	.	T	A	1197.77	.	AC=2;AF=1.00;AN=2;DP=43;ExcessHet=3.0103;FS=0.000;MLEAC=2;MLEAF=1.00;MQ=44.00;QD=27.86;SOR=0.739	GT:AD:DP:GQ:PL	1/1:0,43:43:99:1226,129,0
X	12634649	.	G	A	873.77	.	AC=2;AF=1.00;AN=2;DP=32;ExcessHet=3.0103;FS=0.000;MLEAC=2;MLEAF=1.00;MQ=43.53;QD=27.31;SOR=1.473	GT:AD:DP:GQ:PL	1/1:0,32:32:96:902,96,0
X	12634958	.	G	T	342.78	.	AC=2;AF=1.00;AN=2;DP=17;ExcessHet=3.0103;FS=0.000;MLEAC=2;MLEAF=1.00;MQ=41.41;QD=29.01;SOR=3.912	GT:AD:DP:GQ:PL	1/1:0,6:6:27:371,27,0
X	12634967	.	T	G	583.73	.	AC=2;AF=1.00;AN=2;DP=16;ExcessHet=3.0103;FS=0.000;MLEAC=2;MLEAF=1.00;MQ=42.86;QD=26.44;SOR=3.611	GT:AD:DP:GQ:PL	1/1:0,15:15:45:621,45,0
X	12634970	.	A	G	441.77	.	AC=2;AF=1.00;AN=2;DP=16;ExcessHet=3.0103;FS=0.000;MLEAC=2;MLEAF=1.00;MQ=42.86;QD=32.82;SOR=3.611	GT:AD:DP:GQ:PL	1/1:0,12:12:35:470,35,0
X	12634971	.	G	GGT	432.73	.	AC=2;AF=1.00;AN=2;DP=16;ExcessHet=3.0103;FS=0.000;MLEAC=2;MLEAF=1.00;MQ=42.86;QD=29.97;SOR=3.611	GT:AD:DP:GQ:PL	1/1:0,12:12:35:470,35,0
X	12635121	.	G	A	1098.77	.	AC=2;AF=1.00;AN=2;DP=41;ExcessHet=3.0103;FS=0.000;MLEAC=2;MLEAF=1.00;MQ=43.55;QD=26.80;SOR=1.347	GT:AD:DP:GQ:PL	1/1:0,41:41:99:1127,122,0
X	12635233	.	G	C	1189.77	.	AC=2;AF=1.00;AN=2;DP=44;ExcessHet=3.0103;FS=0.000;MLEAC=2;MLEAF=1.00;MQ=43.02;QD=27.04;SOR=0.883	GT:AD:DP:GQ:PL	1/1:0,44:44:99:1218,132,0
X	12635251	.	C	A	1190.77	.	AC=2;AF=1.00;AN=2;BaseQRankSum=-1.720;ClippingRankSum=0.000;DP=47;ExcessHet=3.0103;FS=0.000;MLEAC=2;MLEAF=1.00;MQ=43.08;MQRankSum=-0.670;QD=25.89;ReadPosRankSum=1.852;SOR=0.324	GT:AD:DP:GQ:PL	1/1:1,45:46:99:1219,100,0
X	12635302	.	A	T	1205.77	.	AC=2;AF=1.00;AN=2;DP=44;ExcessHet=3.0103;FS=0.000;MLEAC=2;MLEAF=1.00;MQ=43.27;QD=27.40;SOR=0.990	GT:AD:DP:GQ:PL	1/1:0,44:44:99:1234,132,0
X	12635421	.	T	C	1271.77	.	AC=2;AF=1.00;AN=2;DP=48;ExcessHet=3.0103;FS=0.000;MLEAC=2;MLEAF=1.00;MQ=42.62;QD=27.06;SOR=0.919	GT:AD:DP:GQ:PL	1/1:0,47:47:99:1300,141,0
X	12635434	.	G	T	1394.77	.	AC=2;AF=1.00;AN=2;DP=51;ExcessHet=3.0103;FS=0.000;MLEAC=2;MLEAF=1.00;MQ=42.45;QD=27.35;SOR=0.732	GT:AD:DP:GQ:PL	1/1:0,51:51:99:1423,153,0
X	12635449	.	CAAGTATACAACAAAATAAT	C	2101.73	.	AC=2;AF=1.00;AN=2;DP=50;ExcessHet=3.0103;FS=0.000;MLEAC=2;MLEAF=1.00;MQ=42.25;QD=25.76;SOR=0.776	GT:AD:DP:GQ:PL	1/1:0,48:48:99:2139,145,0
X	12635498	.	ACTTTATAATTTAT	A	1877.73	.	AC=2;AF=1.00;AN=2;DP=44;ExcessHet=3.0103;FS=0.000;MLEAC=2;MLEAF=1.00;MQ=42.22;QD=32.37;SOR=0.788	GT:AD:DP:GQ:PL	1/1:0,42:42:99:1915,130,0
X	12635512	.	A	G	1886.77	.	AC=2;AF=1.00;AN=2;DP=43;ExcessHet=3.0103;FS=0.000;MLEAC=2;MLEAF=1.00;MQ=42.22;QD=34.69;SOR=0.739	GT:AD:DP:GQ:PL	1/1:0,43:43:99:1915,130,0
X	12635533	.	T	C	1938.77	.	AC=2;AF=1.00;AN=2;DP=43;ExcessHet=3.0103;FS=0.000;MLEAC=2;MLEAF=1.00;MQ=42.51;QD=29.31;SOR=0.836	GT:AD:DP:GQ:PL	1/1:0,43:43:99:1967,135,0
X	12635535	.	A	T	1938.77	.	AC=2;AF=1.00;AN=2;DP=44;ExcessHet=3.0103;FS=0.000;MLEAC=2;MLEAF=1.00;MQ=42.59;QD=32.57;SOR=0.784	GT:AD:DP:GQ:PL	1/1:0,44:44:99:1967,135,0
X	12635552	.	G	T	1368.77	.	AC=2;AF=1.00;AN=2;DP=49;ExcessHet=3.0103;FS=0.000;MLEAC=2;MLEAF=1.00;MQ=42.90;QD=27.93;SOR=0.733	GT:AD:DP:GQ:PL	1/1:0,49:49:99:1397,147,0
X	12635572	.	G	T	1507.77	.	AC=2;AF=1.00;AN=2;DP=54;ExcessHet=3.0103;FS=0.000;MLEAC=2;MLEAF=1.00;MQ=43.13;QD=27.92;SOR=0.767	GT:AD:DP:GQ:PL	1/1:0,54:54:99:1536,162,0
X	12635670	.	T	C	1341.77	.	AC=2;AF=1.00;AN=2;DP=52;ExcessHet=3.0103;FS=0.000;MLEAC=2;MLEAF=1.00;MQ=43.53;QD=25.80;SOR=0.853	GT:AD:DP:GQ:PL	1/1:0,52:52:99:1370,154,0
X	12635706	.	A	G	1311.77	.	AC=2;AF=1.00;AN=2;DP=49;ExcessHet=3.0103;FS=0.000;MLEAC=2;MLEAF=1.00;MQ=43.50;QD=26.77;SOR=0.818	GT:AD:DP:GQ:PL	1/1:0,49:49:99:1340,146,0
X	12635844	.	C	A	1401.77	.	AC=2;AF=1.00;AN=2;DP=51;ExcessHet=3.0103;FS=0.000;MLEAC=2;MLEAF=1.00;MQ=43.87;QD=27.49;SOR=1.201	GT:AD:DP:GQ:PL	1/1:0,51:51:99:1430,153,0
X	12635904	.	G	A	1246.77	.	AC=2;AF=1.00;AN=2;DP=48;ExcessHet=3.0103;FS=0.000;MLEAC=2;MLEAF=1.00;MQ=43.92;QD=25.97;SOR=0.963	GT:AD:DP:GQ:PL	1/1:0,48:48:99:1275,142,0
X	12636351	.	C	G	1298.77	.	AC=2;AF=1.00;AN=2;DP=51;ExcessHet=3.0103;FS=0.000;MLEAC=2;MLEAF=1.00;MQ=43.90;QD=25.98;SOR=0.859	GT:AD:DP:GQ:PL	1/1:0,50:50:99:1327,149,0
X	12636489	.	C	T	1435.77	.	AC=2;AF=1.00;AN=2;BaseQRankSum=2.252;ClippingRankSum=0.000;DP=55;ExcessHet=3.0103;FS=0.000;MLEAC=2;MLEAF=1.00;MQ=43.95;MQRankSum=-0.097;QD=26.10;ReadPosRankSum=-1.241;SOR=1.077	GT:AD:DP:GQ:PL	1/1:2,53:55:99:1464,116,0
X	12636513	.	G	A	2165.77	.	AC=2;AF=1.00;AN=2;DP=50;ExcessHet=3.0103;FS=0.000;MLEAC=2;MLEAF=1.00;MQ=43.90;QD=22.98;SOR=0.952	GT:AD:DP:GQ:PL	1/1:0,50:50:99:2194,150,0
X	12636515	.	T	A	2165.77	.	AC=2;AF=1.00;AN=2;DP=49;ExcessHet=3.0103;FS=0.000;MLEAC=2;MLEAF=1.00;MQ=43.90;QD=30.38;SOR=0.909	GT:AD:DP:GQ:PL	1/1:0,49:49:99:2194,150,0
X	12637434	.	A	T	1141.77	.	AC=2;AF=1.00;AN=2;DP=31;ExcessHet=3.0103;FS=0.000;MLEAC=2;MLEAF=1.00;MQ=43.24;QD=25.78;SOR=2.303	GT:AD:DP:GQ:PL	1/1:0,26:26:78:1170,78,0
X	12637435	.	C	T	1141.77	.	AC=2;AF=1.00;AN=2;DP=31;ExcessHet=3.0103;FS=0.000;MLEAC=2;MLEAF=1.00;MQ=43.24;QD=31.58;SOR=2.303	GT:AD:DP:GQ:PL	1/1:0,26:26:78:1170,78,0
X	12637653	.	G	T	1906.77	.	AC=2;AF=1.00;AN=2;DP=44;ExcessHet=3.0103;FS=0.000;MLEAC=2;MLEAF=1.00;MQ=43.42;QD=28.66;SOR=0.836	GT:AD:DP:GQ:PL	1/1:0,43:43:99:1935,129,0
X	12637656	.	C	CA	1982.73	.	AC=2;AF=1.00;AN=2;DP=45;ExcessHet=3.0103;FS=0.000;MLEAC=2;MLEAF=1.00;MQ=43.44;QD=28.06;SOR=0.883	GT:AD:DP:GQ:PL	1/1:0,44:44:99:2020,135,0
X	12637658	.	G	A	1991.77	.	AC=2;AF=1.00;AN=2;DP=46;ExcessHet=3.0103;FS=0.000;MLEAC=2;MLEAF=1.00;MQ=43.45;QD=33.32;SOR=0.929	GT:AD:DP:GQ:PL	1/1:0,45:45:99:2020,135,0
X	12637704	.	T	C	1142.77	.	AC=2;AF=1.00;AN=2;DP=45;ExcessHet=3.0103;FS=0.000;MLEAC=2;MLEAF=1.00;MQ=43.50;QD=25.97;SOR=0.693	GT:AD:DP:GQ:PL	1/1:0,44:44:99:1171,131,0
X	12637822	.	T	G	1027.77	.	AC=2;AF=1.00;AN=2;DP=39;ExcessHet=3.0103;FS=0.000;MLEAC=2;MLEAF=1.00;MQ=43.90;QD=27.05;SOR=1.040	GT:AD:DP:GQ:PL	1/1:0,38:38:99:1056,114,0
X	12638187	.	A	C	1794.77	.	AC=2;AF=1.00;AN=2;DP=41;ExcessHet=3.0103;FS=0.000;MLEAC=2;MLEAF=1.00;MQ=43.86;QD=30.16;SOR=1.206	GT:AD:DP:GQ:PL	1/1:0,41:41:99:1823,123,0
X	12638189	.	G	T	1794.77	.	AC=2;AF=1.00;AN=2;DP=40;ExcessHet=3.0103;FS=0.000;MLEAC=2;MLEAF=1.00;MQ=43.85;QD=27.75;SOR=1.292	GT:AD:DP:GQ:PL	1/1:0,40:40:99:1823,123,0
X	12638226	.	T	C	1171.77	.	AC=2;AF=1.00;AN=2;DP=42;ExcessHet=3.0103;FS=0.000;MLEAC=2;MLEAF=1.00;MQ=44.13;QD=27.90;SOR=1.259	GT:AD:DP:GQ:PL	1/1:0,42:42:99:1200,126,0
X	12638245	.	G	GATTGTATT	1915.73	.	AC=2;AF=1.00;AN=2;DP=42;ExcessHet=3.0103;FS=0.000;MLEAC=2;MLEAF=1.00;MQ=44.13;QD=33.73;SOR=1.151	GT:AD:DP:GQ:PL	1/1:0,40:40:99:1953,132,0
X	12638247	.	A	T	1924.77	.	AC=2;AF=1.00;AN=2;DP=38;ExcessHet=3.0103;FS=0.000;MLEAC=2;MLEAF=1.00;MQ=44.14;QD=25.67;SOR=0.798	GT:AD:DP:GQ:PL	1/1:0,38:38:99:1953,132,0
X	12638252	.	T	A	1681.77	.	AC=2;AF=1.00;AN=2;DP=38;ExcessHet=3.0103;FS=0.000;MLEAC=2;MLEAF=1.00;MQ=44.14;QD=27.53;SOR=0.798	GT:AD:DP:GQ:PL	1/1:0,38:38:99:1710,114,0
X	12638577	.	A	T	1487.77	.	AC=2;AF=1.00;AN=2;DP=34;ExcessHet=3.0103;FS=0.000;MLEAC=2;MLEAF=1.00;MQ=43.94;QD=31.23;SOR=0.941	GT:AD:DP:GQ:PL	1/1:0,34:34:99:1516,102,0
X	12638579	.	T	A	1577.77	.	AC=2;AF=1.00;AN=2;DP=34;ExcessHet=3.0103;FS=0.000;MLEAC=2;MLEAF=1.00;MQ=43.94;QD=31.33;SOR=0.941	GT:AD:DP:GQ:PL	1/1:0,34:34:99:1606,108,0
X	12638582	.	G	C	1546.77	.	AC=2;AF=1.00;AN=2;DP=35;ExcessHet=3.0103;FS=0.000;MLEAC=2;MLEAF=1.00;MQ=43.94;QD=32.85;SOR=0.869	GT:AD:DP:GQ:PL	1/1:0,35:35:99:1575,105,0
X	12638584	.	G	GCGC	1611.73	.	AC=2;AF=1.00;AN=2;DP=35;ExcessHet=3.0103;FS=0.000;MLEAC=2;MLEAF=1.00;MQ=43.94;QD=27.69;SOR=0.869	GT:AD:DP:GQ:PL	1/1:0,35:35:99:1649,111,0
X	12638585	.	T	C	1620.77	.	AC=2;AF=1.00;AN=2;DP=37;ExcessHet=3.0103;FS=0.000;MLEAC=2;MLEAF=1.00;MQ=43.95;QD=29.38;SOR=0.984	GT:AD:DP:GQ:PL	1/1:0,37:37:99:1649,111,0
X	12639085	.	A	G	982.77	.	AC=2;AF=1.00;AN=2;BaseQRankSum=1.833;ClippingRankSum=0.000;DP=40;ExcessHet=3.0103;FS=3.869;MLEAC=2;MLEAF=1.00;MQ=44.00;MQRankSum=0.000;QD=25.20;ReadPosRankSum=1.384;SOR=0.916	GT:AD:DP:GQ:PL	1/1:1,38:39:99:1011,106,0
X	12639234	.	C	T	956.77	.	AC=2;AF=1.00;AN=2;DP=38;ExcessHet=3.0103;FS=0.000;MLEAC=2;MLEAF=1.00;MQ=43.55;QD=26.58;SOR=0.804	GT:AD:DP:GQ:PL	1/1:0,36:36:99:985,108,0
X	12639337	.	TAGCC	T	1074.73	.	AC=2;AF=1.00;AN=2;DP=31;ExcessHet=3.0103;FS=0.000;MLEAC=2;MLEAF=1.00;MQ=42.93;QD=31.50;SOR=0.941	GT:AD:DP:GQ:PL	1/1:0,25:25:76:1112,76,0
X	12639609	.	A	AAAAAAGAAAACC	956.73	.	AC=2;AF=1.00;AN=2;DP=23;ExcessHet=3.0103;FS=0.000;MLEAC=2;MLEAF=1.00;MQ=43.74;QD=31.45;SOR=0.874	GT:AD:DP:GQ:PL	1/1:0,23:23:69:994,69,0
X	12639619	.	T	G	736.77	.	AC=2;AF=1.00;AN=2;DP=17;ExcessHet=3.0103;FS=0.000;MLEAC=2;MLEAF=1.00;MQ=43.77;QD=26.25;SOR=1.371	GT:AD:DP:GQ:PL	1/1:0,17:17:51:765,51,0
X	12639747	.	GCCC	G	115	.	AC=2;AF=1.00;AN=2;DP=6;ExcessHet=3.0103;FS=0.000;MLEAC=2;MLEAF=1.00;MQ=44.00;QD=28.75;SOR=1.609	GT:AD:DP:GQ:PL	1/1:0,4:4:12:152,12,0
X	12639991	.	C	T	985.77	.	AC=2;AF=1.00;AN=2;DP=37;ExcessHet=3.0103;FS=0.000;MLEAC=2;MLEAF=1.00;MQ=43.71;QD=27.38;SOR=1.371	GT:AD:DP:GQ:PL	1/1:0,36:36:99:1014,108,0
X	12640140	.	G	C	1571.77	.	AC=2;AF=1.00;AN=2;DP=36;ExcessHet=3.0103;FS=0.000;MLEAC=2;MLEAF=1.00;MQ=43.87;QD=32.64;SOR=1.061	GT:AD:DP:GQ:PL	1/1:0,36:36:99:1600,108,0
X	12640147	.	C	T	1546.77	.	AC=2;AF=1.00;AN=2;DP=35;ExcessHet=3.0103;FS=0.000;MLEAC=2;MLEAF=1.00;MQ=43.86;QD=28.38;SOR=1.002	GT:AD:DP:GQ:PL	1/1:0,35:35:99:1575,105,0
X	12640148	.	G	A	1546.77	.	AC=2;AF=1.00;AN=2;DP=35;ExcessHet=3.0103;FS=0.000;MLEAC=2;MLEAF=1.00;MQ=43.86;QD=26.27;SOR=1.002	GT:AD:DP:GQ:PL	1/1:0,35:35:99:1575,105,0
X	12640172	.	TG	T	1698.73	.	AC=2;AF=1.00;AN=2;DP=38;ExcessHet=3.0103;FS=0.000;MLEAC=2;MLEAF=1.00;MQ=43.79;QD=27.84;SOR=0.798	GT:AD:DP:GQ:PL	1/1:0,38:38:99:1736,117,0
X	12640176	.	TTTCA	T	415.75	.	AC=2;AF=1.00;AN=2;BaseQRankSum=0.563;ClippingRankSum=0.000;DP=39;ExcessHet=3.0103;FS=0.000;MLEAC=2;MLEAF=1.00;MQ=43.80;MQRankSum=-0.484;QD=13.41;ReadPosRankSum=0.214;SOR=1.101	GT:AD:DP:GQ:PL	1/1:4,27:31:24:453,24,0
X	12640284	.	T	C	990.77	.	AC=2;AF=1.00;AN=2;BaseQRankSum=1.595;ClippingRankSum=0.000;DP=44;ExcessHet=3.0103;FS=0.000;MLEAC=2;MLEAF=1.00;MQ=43.96;MQRankSum=0.000;QD=23.59;ReadPosRankSum=-0.381;SOR=0.286	GT:AD:DP:GQ:PL	1/1:1,41:42:99:1019,113,0
X	12640382	.	T	TAA	1274.73	.	AC=2;AF=1.00;AN=2;BaseQRankSum=-0.335;ClippingRankSum=0.000;DP=48;ExcessHet=3.0103;FS=0.000;MLEAC=2;MLEAF=1.00;MQ=43.92;MQRankSum=-0.110;QD=28.97;ReadPosRankSum=0.686;SOR=0.360	GT:AD:DP:GQ:PL	1/1:1,43:44:99:1312,104,0
X	12640422	.	C	T	1291.77	.	AC=2;AF=1.00;AN=2;DP=47;ExcessHet=3.0103;FS=0.000;MLEAC=2;MLEAF=1.00;MQ=43.92;QD=27.48;SOR=1.022	GT:AD:DP:GQ:PL	1/1:0,47:47:99:1320,141,0
X	12640480	.	A	AT	2370.73	.	AC=2;AF=1.00;AN=2;DP=54;ExcessHet=3.0103;FS=0.000;MLEAC=2;MLEAF=1.00;MQ=43.96;QD=28.63;SOR=0.693	GT:AD:DP:GQ:PL	1/1:0,54:54:99:2408,166,0
X	12640482	.	A	T	2379.77	.	AC=2;AF=1.00;AN=2;DP=54;ExcessHet=3.0103;FS=0.000;MLEAC=2;MLEAF=1.00;MQ=43.96;QD=26.85;SOR=0.693	GT:AD:DP:GQ:PL	1/1:0,54:54:99:2408,166,0
X	12640569	.	C	T	1545.77	.	AC=2;AF=1.00;AN=2;DP=56;ExcessHet=3.0103;FS=0.000;MLEAC=2;MLEAF=1.00;MQ=43.97;QD=27.60;SOR=0.841	GT:AD:DP:GQ:PL	1/1:0,56:56:99:1574,168,0
X	12640865	.	C	T	746.82	.	AC=1;AF=0.500;AN=2;BaseQRankSum=1.970;ClippingRankSum=0.000;DP=40;ExcessHet=3.0103;FS=0.000;MLEAC=1;MLEAF=0.500;MQ=42.29;MQRankSum=0.451;QD=23.34;ReadPosRankSum=0.656;SOR=1.061	GT:AD:DP:GQ:PL	0/1:4,28:32:19:775,0,19
X	12640867	.	CTT	C	737.79	.	AC=1;AF=0.500;AN=2;BaseQRankSum=0.547;ClippingRankSum=0.000;DP=41;ExcessHet=3.0103;FS=0.000;MLEAC=1;MLEAF=0.500;MQ=42.33;MQRankSum=0.451;QD=23.06;ReadPosRankSum=0.912;SOR=1.061	GT:AD:DP:GQ:PL	0/1:4,28:32:19:775,0,19
X	12640952	.	C	A	844.77	.	AC=2;AF=1.00;AN=2;DP=31;ExcessHet=3.0103;FS=0.000;MLEAC=2;MLEAF=1.00;MQ=43.45;QD=27.25;SOR=1.609	GT:AD:DP:GQ:PL	1/1:0,31:31:93:873,93,0
X	12640989	.	G	A	835.77	.	AC=2;AF=1.00;AN=2;DP=31;ExcessHet=3.0103;FS=0.000;MLEAC=2;MLEAF=1.00;MQ=43.84;QD=26.96;SOR=0.756	GT:AD:DP:GQ:PL	1/1:0,31:31:93:864,93,0
X	12641036	.	AAACACAGCCACACTAAC	A	1281.73	.	AC=2;AF=1.00;AN=2;DP=32;ExcessHet=3.0103;FS=0.000;MLEAC=2;MLEAF=1.00;MQ=43.84;QD=27.65;SOR=0.693	GT:AD:DP:GQ:PL	1/1:0,30:30:91:1319,91,0
X	12641232	.	T	C	1129.77	.	AC=2;AF=1.00;AN=2;DP=44;ExcessHet=3.0103;FS=0.000;MLEAC=2;MLEAF=1.00;MQ=42.38;QD=25.68;SOR=0.883	GT:AD:DP:GQ:PL	1/1:0,44:44:99:1158,131,0
X	12641334	.	C	CTA	773.73	.	AC=2;AF=1.00;AN=2;BaseQRankSum=-0.416;ClippingRankSum=0.000;DP=34;ExcessHet=3.0103;FS=3.174;MLEAC=2;MLEAF=1.00;MQ=41.95;MQRankSum=-0.399;QD=26.68;ReadPosRankSum=-0.064;SOR=0.458	GT:AD:DP:GQ:PL	1/1:1,28:29:57:811,57,0
X	12641440	.	T	C	2056.77	.	AC=2;AF=1.00;AN=2;DP=48;ExcessHet=3.0103;FS=0.000;MLEAC=2;MLEAF=1.00;MQ=43.69;QD=29.98;SOR=0.776	GT:AD:DP:GQ:PL	1/1:0,48:48:99:2085,153,0
X	12641461	.	C	T	2009.77	.	AC=2;AF=1.00;AN=2;DP=48;ExcessHet=3.0103;FS=0.000;MLEAC=2;MLEAF=1.00;MQ=43.67;QD=28.72;SOR=0.693	GT:AD:DP:GQ:PL	1/1:0,48:48:99:2038,147,0
X	12641496	.	AT	A	777.73	.	AC=2;AF=1.00;AN=2;DP=40;ExcessHet=3.0103;FS=0.000;MLEAC=2;MLEAF=1.00;MQ=43.72;QD=20.47;SOR=0.914	GT:AD:DP:GQ:PL	1/1:0,38:38:99:815,113,0
X	12641551	.	T	TA	1865.73	.	AC=2;AF=1.00;AN=2;DP=41;ExcessHet=3.0103;FS=0.000;MLEAC=2;MLEAF=1.00;MQ=43.68;QD=24.92;SOR=1.075	GT:AD:DP:GQ:PL	1/1:0,41:41:99:1903,129,0
X	12641552	.	T	TATA	1761.73	.	AC=2;AF=1.00;AN=2;DP=43;ExcessHet=3.0103;FS=0.000;MLEAC=2;MLEAF=1.00;MQ=43.69;QD=32.33;SOR=1.473	GT:AD:DP:GQ:PL	1/1:0,43:43:99:1796,129,0
X	12641558	.	C	A	1861.77	.	AC=2;AF=1.00;AN=2;DP=42;ExcessHet=3.0103;FS=0.000;MLEAC=2;MLEAF=1.00;MQ=43.69;QD=28.63;SOR=1.127	GT:AD:DP:GQ:PL	1/1:0,42:42:99:1890,126,0
X	12641571	.	T	A	1847.77	.	AC=2;AF=1.00;AN=2;DP=42;ExcessHet=3.0103;FS=0.000;MLEAC=2;MLEAF=1.00;MQ=43.69;QD=27.72;SOR=1.005	GT:AD:DP:GQ:PL	1/1:0,42:42:99:1876,126,0
X	12641690	.	A	T	1325.77	.	AC=2;AF=1.00;AN=2;DP=48;ExcessHet=3.0103;FS=0.000;MLEAC=2;MLEAF=1.00;MQ=43.92;QD=27.62;SOR=0.866	GT:AD:DP:GQ:PL	1/1:0,48:48:99:1354,144,0
X	12641828	.	C	T	1311.77	.	AC=2;AF=1.00;AN=2;DP=48;ExcessHet=3.0103;FS=0.000;MLEAC=2;MLEAF=1.00;MQ=43.96;QD=27.91;SOR=1.514	GT:AD:DP:GQ:PL	1/1:0,47:47:99:1340,141,0
X	12642011	.	GTTT	G	2065.73	.	AC=2;AF=1.00;AN=2;DP=63;ExcessHet=3.0103;FS=0.000;MLEAC=2;MLEAF=1.00;MQ=43.97;QD=29.78;SOR=1.077	GT:AD:DP:GQ:PL	1/1:0,53:53:99:2103,160,0
X	12642074	.	G	A	1616.77	.	AC=2;AF=1.00;AN=2;DP=60;ExcessHet=3.0103;FS=0.000;MLEAC=2;MLEAF=1.00;MQ=43.78;QD=27.40;SOR=1.217	GT:AD:DP:GQ:PL	1/1:0,59:59:99:1645,177,0
X	12642379	.	C	CT	726.74	.	AC=2;AF=1.00;AN=2;BaseQRankSum=-1.984;ClippingRankSum=0.000;DP=33;ExcessHet=3.0103;FS=0.000;MLEAC=2;MLEAF=1.00;MQ=43.88;MQRankSum=-0.141;QD=26.92;ReadPosRankSum=2.177;SOR=0.941	GT:AD:DP:GQ:PL	1/1:2,25:27:25:764,25,0
X	12642599	.	A	T	1161.77	.	AC=2;AF=1.00;AN=2;DP=46;ExcessHet=3.0103;FS=0.000;MLEAC=2;MLEAF=1.00;MQ=44.00;QD=25.82;SOR=1.038	GT:AD:DP:GQ:PL	1/1:0,45:45:99:1190,134,0
X	12642797	.	T	A	973.77	.	AC=2;AF=1.00;AN=2;DP=38;ExcessHet=3.0103;FS=0.000;MLEAC=2;MLEAF=1.00;MQ=43.81;QD=26.32;SOR=1.609	GT:AD:DP:GQ:PL	1/1:0,37:37:99:1002,110,0
X	12642920	.	G	GT	338.73	.	AC=2;AF=1.00;AN=2;DP=14;ExcessHet=3.0103;FS=0.000;MLEAC=2;MLEAF=1.00;MQ=43.86;QD=26.06;SOR=0.836	GT:AD:DP:GQ:PL	1/1:0,13:13:38:376,38,0
X	12642939	.	A	T	348.77	.	AC=2;AF=1.00;AN=2;DP=11;ExcessHet=3.0103;FS=0.000;MLEAC=2;MLEAF=1.00;MQ=43.64;QD=31.71;SOR=1.802	GT:AD:DP:GQ:PL	1/1:0,11:11:38:377,38,0
X	12642975	.	TAAA	T	391.73	.	AC=2;AF=1.00;AN=2;BaseQRankSum=0.811;ClippingRankSum=0.000;DP=21;ExcessHet=3.0103;FS=0.000;MLEAC=1;MLEAF=0.500;MQ=43.28;MQRankSum=0.000;QD=26.12;ReadPosRankSum=-0.480;SOR=0.223	GT:AD:DP:GQ:PL	1/1:1,14:15:32:421,32,0
X	12643324	.	AAG	A	2045.73	.	AC=2;AF=1.00;AN=2;BaseQRankSum=-0.903;ClippingRankSum=0.000;DP=62;ExcessHet=3.0103;FS=0.000;MLEAC=2;MLEAF=1.00;MQ=43.97;MQRankSum=0.000;QD=34.67;ReadPosRankSum=0.147;SOR=0.356	GT:AD:DP:GQ:PL	1/1:1,58:59:99:2083,139,0
X	12643384	.	T	A	2266.77	.	AC=2;AF=1.00;AN=2;BaseQRankSum=0.591;ClippingRankSum=0.000;DP=53;ExcessHet=3.0103;FS=0.000;MLEAC=2;MLEAF=1.00;MQ=44.00;MQRankSum=0.000;QD=29.58;ReadPosRankSum=-1.210;SOR=0.374	GT:AD:DP:GQ:PL	1/1:1,52:53:99:2295,115,0
X	12643385	.	G	A	2266.77	.	AC=2;AF=1.00;AN=2;BaseQRankSum=0.792;ClippingRankSum=0.000;DP=53;ExcessHet=3.0103;FS=0.000;MLEAC=2;MLEAF=1.00;MQ=44.00;MQRankSum=0.000;QD=29.00;ReadPosRankSum=-1.145;SOR=0.374	GT:AD:DP:GQ:PL	1/1:1,52:53:99:2295,115,0
X	12643464	.	T	A	1372.77	.	AC=2;AF=1.00;AN=2;DP=51;ExcessHet=3.0103;FS=0.000;MLEAC=2;MLEAF=1.00;MQ=44.00;QD=26.92;SOR=0.900	GT:AD:DP:GQ:PL	1/1:0,51:51:99:1401,152,0
X	12643546	.	T	A	1374.77	.	AC=2;AF=1.00;AN=2;DP=51;ExcessHet=3.0103;FS=0.000;MLEAC=2;MLEAF=1.00;MQ=44.00;QD=26.96;SOR=0.813	GT:AD:DP:GQ:PL	1/1:0,51:51:99:1403,153,0
X	12644357	.	C	T	874.77	.	AC=2;AF=1.00;AN=2;DP=33;ExcessHet=3.0103;FS=0.000;MLEAC=2;MLEAF=1.00;MQ=44.00;QD=26.51;SOR=1.542	GT:AD:DP:GQ:PL	1/1:0,33:33:99:903,99,0
X	12644739	.	T	C	1592.77	.	AC=2;AF=1.00;AN=2;DP=39;ExcessHet=3.0103;FS=0.000;MLEAC=2;MLEAF=1.00;MQ=43.95;QD=28.50;SOR=0.968	GT:AD:DP:GQ:PL	1/1:0,39:39:99:1621,117,0
X	12644760	.	G	A	1715.77	.	AC=2;AF=1.00;AN=2;DP=43;ExcessHet=3.0103;FS=0.000;MLEAC=2;MLEAF=1.00;MQ=43.91;QD=29.30;SOR=0.836	GT:AD:DP:GQ:PL	1/1:0,43:43:99:1744,129,0
X	12644795	.	T	C	1669.77	.	AC=2;AF=1.00;AN=2;DP=38;ExcessHet=3.0103;FS=0.000;MLEAC=2;MLEAF=1.00;MQ=43.90;QD=27.91;SOR=0.914	GT:AD:DP:GQ:PL	1/1:0,38:38:99:1698,114,0
X	12644797	.	C	A	1669.77	.	AC=2;AF=1.00;AN=2;DP=38;ExcessHet=3.0103;FS=0.000;MLEAC=2;MLEAF=1.00;MQ=43.90;QD=30.25;SOR=0.914	GT:AD:DP:GQ:PL	1/1:0,38:38:99:1698,114,0
X	12644863	.	TAA	T	1116.73	.	AC=2;AF=1.00;AN=2;BaseQRankSum=0.000;ClippingRankSum=0.000;DP=44;ExcessHet=3.0103;FS=0.000;MLEAC=2;MLEAF=1.00;MQ=43.91;MQRankSum=0.000;QD=26.59;ReadPosRankSum=-0.520;SOR=0.289	GT:AD:DP:GQ:PL	1/1:1,41:42:99:1154,121,0
X	12644984	.	C	T	2243.77	.	AC=2;AF=1.00;AN=2;DP=51;ExcessHet=3.0103;FS=0.000;MLEAC=2;MLEAF=1.00;MQ=43.96;QD=30.74;SOR=0.813	GT:AD:DP:GQ:PL	1/1:0,51:51:99:2272,154,0
X	12644985	.	G	C	2243.77	.	AC=2;AF=1.00;AN=2;DP=51;ExcessHet=3.0103;FS=0.000;MLEAC=2;MLEAF=1.00;MQ=43.96;QD=26.74;SOR=0.813	GT:AD:DP:GQ:PL	1/1:0,51:51:99:2272,154,0
X	12645011	.	T	C	2230.77	.	AC=2;AF=1.00;AN=2;DP=51;ExcessHet=3.0103;FS=0.000;MLEAC=2;MLEAF=1.00;MQ=43.96;QD=35.46;SOR=0.813	GT:AD:DP:GQ:PL	1/1:0,51:51:99:2259,157,0
X	12645023	.	G	T	2288.77	.	AC=2;AF=1.00;AN=2;DP=49;ExcessHet=3.0103;FS=0.000;MLEAC=2;MLEAF=1.00;MQ=43.96;QD=29.04;SOR=0.909	GT:AD:DP:GQ:PL	1/1:0,49:49:99:2317,160,0
X	12645030	.	C	G	2317.77	.	AC=2;AF=1.00;AN=2;DP=53;ExcessHet=3.0103;FS=0.000;MLEAC=2;MLEAF=1.00;MQ=43.96;QD=30.08;SOR=0.730	GT:AD:DP:GQ:PL	1/1:0,53:53:99:2346,166,0
X	12645086	.	G	A	1572.77	.	AC=2;AF=1.00;AN=2;DP=57;ExcessHet=3.0103;FS=0.000;MLEAC=2;MLEAF=1.00;MQ=43.93;QD=27.59;SOR=0.728	GT:AD:DP:GQ:PL	1/1:0,57:57:99:1601,171,0
X	12645114	.	C	A	1436.77	.	AC=2;AF=1.00;AN=2;DP=54;ExcessHet=3.0103;FS=0.000;MLEAC=2;MLEAF=1.00;MQ=43.96;QD=27.11;SOR=0.730	GT:AD:DP:GQ:PL	1/1:0,53:53:99:1465,158,0
X	12645157	.	C	A	1992.77	.	AC=2;AF=1.00;AN=2;DP=47;ExcessHet=3.0103;FS=0.000;MLEAC=2;MLEAF=1.00;MQ=44.00;QD=26.81;SOR=1.132	GT:AD:DP:GQ:PL	1/1:0,47:47:99:2021,141,0
X	12645158	.	A	G	1992.77	.	AC=2;AF=1.00;AN=2;DP=47;ExcessHet=3.0103;FS=0.000;MLEAC=2;MLEAF=1.00;MQ=44.00;QD=29.80;SOR=1.132	GT:AD:DP:GQ:PL	1/1:0,47:47:99:2021,141,0
X	12645284	.	C	T	1264.77	.	AC=2;AF=1.00;AN=2;DP=45;ExcessHet=3.0103;FS=0.000;MLEAC=2;MLEAF=1.00;MQ=44.00;QD=28.11;SOR=0.929	GT:AD:DP:GQ:PL	1/1:0,45:45:99:1293,135,0
X	12646215	.	C	T	2964.77	.	AC=2;AF=1.00;AN=2;DP=69;ExcessHet=3.0103;FS=0.000;MLEAC=2;MLEAF=1.00;MQ=44.00;QD=26.70;SOR=1.131	GT:AD:DP:GQ:PL	1/1:0,69:69:99:2993,211,0
X	12646239	.	CAA	C	2988.73	.	AC=2;AF=1.00;AN=2;DP=67;ExcessHet=3.0103;FS=0.000;MLEAC=2;MLEAF=1.00;MQ=44.00;QD=27.28;SOR=1.146	GT:AD:DP:GQ:PL	1/1:0,67:67:99:3026,205,0
X	12646244	.	CTCTA	C	2932.73	.	AC=2;AF=1.00;AN=2;DP=66;ExcessHet=3.0103;FS=0.000;MLEAC=2;MLEAF=1.00;MQ=44.00;QD=31.75;SOR=1.196	GT:AD:DP:GQ:PL	1/1:0,66:66:99:2970,199,0
X	12646390	.	C	A	1187.77	.	AC=2;AF=1.00;AN=2;DP=45;ExcessHet=3.0103;FS=0.000;MLEAC=2;MLEAF=1.00;MQ=43.91;QD=26.99;SOR=1.105	GT:AD:DP:GQ:PL	1/1:0,44:44:99:1216,132,0
X	12646434	.	C	G	1255.77	.	AC=2;AF=1.00;AN=2;DP=49;ExcessHet=3.0103;FS=0.000;MLEAC=2;MLEAF=1.00;MQ=43.86;QD=26.72;SOR=0.919	GT:AD:DP:GQ:PL	1/1:0,47:47:99:1284,140,0
X	12646457	.	C	T	1124.77	.	AC=2;AF=1.00;AN=2;DP=44;ExcessHet=3.0103;FS=0.000;MLEAC=2;MLEAF=1.00;MQ=43.85;QD=26.78;SOR=0.892	GT:AD:DP:GQ:PL	1/1:0,42:42:99:1153,126,0
X	12646549	.	C	T	1638.77	.	AC=2;AF=1.00;AN=2;DP=38;ExcessHet=3.0103;FS=0.000;MLEAC=2;MLEAF=1.00;MQ=43.77;QD=24.27;SOR=0.798	GT:AD:DP:GQ:PL	1/1:0,38:38:99:1667,117,0
X	12646558	.	A	C	1635.77	.	AC=2;AF=1.00;AN=2;DP=38;ExcessHet=3.0103;FS=0.000;MLEAC=2;MLEAF=1.00;MQ=43.65;QD=31.80;SOR=0.798	GT:AD:DP:GQ:PL	1/1:0,38:38:99:1664,114,0
X	12646610	.	T	C	1681.77	.	AC=2;AF=1.00;AN=2;DP=37;ExcessHet=3.0103;FS=0.000;MLEAC=2;MLEAF=1.00;MQ=43.34;QD=31.07;SOR=0.859	GT:AD:DP:GQ:PL	1/1:0,37:37:99:1710,114,0
X	12646614	.	A	C	1771.77	.	AC=2;AF=1.00;AN=2;DP=39;ExcessHet=3.0103;FS=0.000;MLEAC=2;MLEAF=1.00;MQ=43.37;QD=31.36;SOR=0.968	GT:AD:DP:GQ:PL	1/1:0,39:39:99:1800,120,0
X	12646615	.	T	G	1771.77	.	AC=2;AF=1.00;AN=2;DP=40;ExcessHet=3.0103;FS=0.000;MLEAC=2;MLEAF=1.00;MQ=43.39;QD=26.89;SOR=0.902	GT:AD:DP:GQ:PL	1/1:0,40:40:99:1800,120,0
X	12646640	.	A	T	1485.77	.	AC=2;AF=1.00;AN=2;DP=34;ExcessHet=3.0103;FS=0.000;MLEAC=2;MLEAF=1.00;MQ=43.37;QD=29.31;SOR=1.085	GT:AD:DP:GQ:PL	1/1:0,34:34:99:1514,102,0
X	12646924	.	ATATATATATATATATATATATATATATATATATGTATATATATGTATATATG	A	446.73	.	AC=2;AF=1.00;AN=2;DP=13;ExcessHet=3.0103;FS=0.000;MLEAC=2;MLEAF=1.00;MQ=40.99;QD=37.48;SOR=0.693	GT:AD:DP:GQ:PL	1/1:0,12:12:35:484,35,0
X	12647379	.	A	G	940.77	.	AC=2;AF=1.00;AN=2;DP=35;ExcessHet=3.0103;FS=0.000;MLEAC=2;MLEAF=1.00;MQ=44.00;QD=26.88;SOR=1.308	GT:AD:DP:GQ:PL	1/1:0,35:35:99:969,105,0
X	12647440	.	T	C	1065.77	.	AC=2;AF=1.00;AN=2;DP=41;ExcessHet=3.0103;FS=0.000;MLEAC=2;MLEAF=1.00;MQ=44.00;QD=25.99;SOR=0.741	GT:AD:DP:GQ:PL	1/1:0,41:41:99:1094,122,0
X	12647454	.	G	A	1166.77	.	AC=2;AF=1.00;AN=2;DP=42;ExcessHet=3.0103;FS=0.000;MLEAC=2;MLEAF=1.00;MQ=44.00;QD=27.78;SOR=0.693	GT:AD:DP:GQ:PL	1/1:0,42:42:99:1195,126,0
X	12647633	.	A	T	1088.77	.	AC=2;AF=1.00;AN=2;DP=40;ExcessHet=3.0103;FS=0.000;MLEAC=2;MLEAF=1.00;MQ=44.00;QD=27.22;SOR=0.693	GT:AD:DP:GQ:PL	1/1:0,40:40:99:1117,120,0
X	12647812	.	G	A	1149.77	.	AC=2;AF=1.00;AN=2;DP=42;ExcessHet=3.0103;FS=0.000;MLEAC=2;MLEAF=1.00;MQ=44.00;QD=27.38;SOR=0.788	GT:AD:DP:GQ:PL	1/1:0,42:42:99:1178,126,0
X	12647915	.	T	A	1042.77	.	AC=2;AF=1.00;AN=2;BaseQRankSum=-0.222;ClippingRankSum=0.000;DP=43;ExcessHet=3.0103;FS=0.000;MLEAC=2;MLEAF=1.00;MQ=43.82;MQRankSum=-0.187;QD=25.43;ReadPosRankSum=-0.614;SOR=0.264	GT:AD:DP:GQ:PL	1/1:1,40:41:95:1071,95,0
X	12647965	.	T	C	1767.77	.	AC=2;AF=1.00;AN=2;BaseQRankSum=-1.441;ClippingRankSum=0.000;DP=44;ExcessHet=3.0103;FS=0.000;MLEAC=2;MLEAF=1.00;MQ=43.71;MQRankSum=-0.290;QD=24.87;ReadPosRankSum=-0.766;SOR=0.223	GT:AD:DP:GQ:PL	1/1:1,42:43:84:1796,84,0
X	12647974	.	G	C	1800.77	.	AC=2;AF=1.00;AN=2;BaseQRankSum=-1.323;ClippingRankSum=0.000;DP=44;ExcessHet=3.0103;FS=3.112;MLEAC=2;MLEAF=1.00;MQ=43.71;MQRankSum=-0.290;QD=28.42;ReadPosRankSum=-0.242;SOR=0.371	GT:AD:DP:GQ:PL	1/1:1,42:43:84:1829,84,0
X	12647980	.	A	G	1873.77	.	AC=2;AF=1.00;AN=2;BaseQRankSum=-1.433;ClippingRankSum=0.000;DP=46;ExcessHet=3.0103;FS=3.108;MLEAC=2;MLEAF=1.00;MQ=43.73;MQRankSum=-0.282;QD=31.66;ReadPosRankSum=-0.116;SOR=0.365	GT:AD:DP:GQ:PL	1/1:1,44:45:90:1902,90,0
X	12647996	.	G	A	1643.77	.	AC=2;AF=1.00;AN=2;BaseQRankSum=0.596;ClippingRankSum=0.000;DP=41;ExcessHet=3.0103;FS=3.233;MLEAC=2;MLEAF=1.00;MQ=43.69;MQRankSum=-0.302;QD=35.48;ReadPosRankSum=0.520;SOR=0.464	GT:AD:DP:GQ:PL	1/1:1,39:40:75:1672,75,0
X	12648003	.	A	G	1706.77	.	AC=2;AF=1.00;AN=2;BaseQRankSum=-1.467;ClippingRankSum=0.000;DP=43;ExcessHet=3.0103;FS=3.445;MLEAC=2;MLEAF=1.00;MQ=43.71;MQRankSum=-0.294;QD=32.70;ReadPosRankSum=0.743;SOR=0.613	GT:AD:DP:GQ:PL	1/1:1,41:42:81:1735,81,0
X	12648031	.	A	T	981.77	.	AC=2;AF=1.00;AN=2;DP=37;ExcessHet=3.0103;FS=0.000;MLEAC=2;MLEAF=1.00;MQ=43.82;QD=27.27;SOR=0.804	GT:AD:DP:GQ:PL	1/1:0,36:36:99:1010,108,0
X	12648066	.	G	T	839.77	.	AC=2;AF=1.00;AN=2;DP=31;ExcessHet=3.0103;FS=0.000;MLEAC=2;MLEAF=1.00;MQ=43.84;QD=27.09;SOR=1.402	GT:AD:DP:GQ:PL	1/1:0,31:31:93:868,93,0
X	12648260	.	T	C	813.77	.	AC=2;AF=1.00;AN=2;DP=32;ExcessHet=3.0103;FS=0.000;MLEAC=2;MLEAF=1.00;MQ=43.59;QD=25.43;SOR=0.818	GT:AD:DP:GQ:PL	1/1:0,32:32:95:842,95,0
X	12648409	.	G	GTC	829.73	.	AC=2;AF=1.00;AN=2;BaseQRankSum=-0.666;ClippingRankSum=0.000;DP=33;ExcessHet=3.0103;FS=3.142;MLEAC=2;MLEAF=1.00;MQ=40.54;MQRankSum=-0.806;QD=27.66;ReadPosRankSum=-0.416;SOR=0.105	GT:AD:DP:GQ:PL	1/1:2,28:30:39:867,39,0
X	12648605	.	A	G	612.77	.	AC=2;AF=1.00;AN=2;DP=24;ExcessHet=3.0103;FS=0.000;MLEAC=2;MLEAF=1.00;MQ=32.62;QD=25.53;SOR=1.051	GT:AD:DP:GQ:PL	1/1:0,24:24:72:641,72,0
X	12648674	.	GCAA	G	777.73	.	AC=2;AF=1.00;AN=2;DP=24;ExcessHet=3.0103;FS=0.000;MLEAC=2;MLEAF=1.00;MQ=28.67;QD=27.64;SOR=1.508	GT:AD:DP:GQ:PL	1/1:0,21:21:62:815,62,0
X	12648911	.	A	G	511.77	.	AC=2;AF=1.00;AN=2;DP=12;ExcessHet=3.0103;FS=0.000;MLEAC=2;MLEAF=1.00;MQ=37.06;QD=35.91;SOR=1.981	GT:AD:DP:GQ:PL	1/1:0,12:12:36:540,36,0
X	12648917	.	G	A	511.77	.	AC=2;AF=1.00;AN=2;DP=12;ExcessHet=3.0103;FS=0.000;MLEAC=2;MLEAF=1.00;MQ=37.06;QD=29.50;SOR=1.981	GT:AD:DP:GQ:PL	1/1:0,12:12:36:540,36,0
X	12649229	.	C	CACTACAACA	1227.73	.	AC=2;AF=1.00;AN=2;DP=38;ExcessHet=3.0103;FS=0.000;MLEAC=2;MLEAF=1.00;MQ=42.77;QD=35.00;SOR=1.302	GT:AD:DP:GQ:PL	1/1:0,27:27:86:1265,86,0
X	12649363	.	AAAAC	A	1357.73	.	AC=2;AF=1.00;AN=2;DP=31;ExcessHet=3.0103;FS=0.000;MLEAC=2;MLEAF=1.00;MQ=44.34;QD=23.58;SOR=0.756	GT:AD:DP:GQ:PL	1/1:0,31:31:93:1395,93,0
X	12649372	X_12649372_SNP	C	T	1366.77	.	AC=2;AF=1.00;AN=2;DB;DP=31;ExcessHet=3.0103;FS=0.000;MLEAC=2;MLEAF=1.00;MQ=44.34;QD=26.84;SOR=0.756	GT:AD:DP:GQ:PL	1/1:0,31:31:93:1395,93,0
X	12649375	.	A	ATT	1285.73	.	AC=2;AF=1.00;AN=2;DP=30;ExcessHet=3.0103;FS=0.000;MLEAC=2;MLEAF=1.00;MQ=43.98;QD=32.84;SOR=1.085	GT:AD:DP:GQ:PL	1/1:0,30:30:93:1321,93,0
X	12649377	.	A	T	1321.77	.	AC=2;AF=1.00;AN=2;DP=30;ExcessHet=3.0103;FS=0.000;MLEAC=2;MLEAF=1.00;MQ=43.98;QD=32.79;SOR=0.693	GT:AD:DP:GQ:PL	1/1:0,30:30:90:1350,90,0
X	12649504	.	G	A	842.77	.	AC=2;AF=1.00;AN=2;BaseQRankSum=1.873;ClippingRankSum=0.000;DP=33;ExcessHet=3.0103;FS=0.000;MLEAC=2;MLEAF=1.00;MQ=43.82;MQRankSum=0.000;QD=26.34;ReadPosRankSum=1.647;SOR=0.249	GT:AD:DP:GQ:PL	1/1:1,31:32:86:871,86,0
X	12649800	.	G	GTA	1268.73	.	AC=2;AF=1.00;AN=2;BaseQRankSum=0.740;ClippingRankSum=0.000;DP=48;ExcessHet=3.0103;FS=3.324;MLEAC=2;MLEAF=1.00;MQ=43.88;MQRankSum=-0.110;QD=29.51;ReadPosRankSum=0.081;SOR=0.525	GT:AD:DP:GQ:PL	1/1:1,42:43:99:1306,106,0
X	12650267	.	AAT	A	1987.73	.	AC=2;AF=1.00;AN=2;DP=46;ExcessHet=3.0103;FS=0.000;MLEAC=2;MLEAF=1.00;MQ=43.63;QD=28.55;SOR=0.990	GT:AD:DP:GQ:PL	1/1:0,44:44:99:2025,136,0
X	12650273	.	T	A	2071.77	.	AC=2;AF=1.00;AN=2;DP=45;ExcessHet=3.0103;FS=0.000;MLEAC=2;MLEAF=1.00;MQ=44.00;QD=26.66;SOR=1.038	GT:AD:DP:GQ:PL	1/1:0,45:45:99:2100,142,0
X	12650276	.	C	T	2071.77	.	AC=2;AF=1.00;AN=2;DP=47;ExcessHet=3.0103;FS=0.000;MLEAC=2;MLEAF=1.00;MQ=44.00;QD=29.34;SOR=0.919	GT:AD:DP:GQ:PL	1/1:0,47:47:99:2100,142,0
X	12650376	.	CT	C	1075.73	.	AC=2;AF=1.00;AN=2;DP=58;ExcessHet=3.0103;FS=0.000;MLEAC=2;MLEAF=1.00;MQ=43.87;QD=20.69;SOR=0.941	GT:AD:DP:GQ:PL	1/1:0,52:52:99:1113,155,0
X	12652386	.	T	C	1498.77	.	AC=2;AF=1.00;AN=2;DP=56;ExcessHet=3.0103;FS=0.000;MLEAC=2;MLEAF=1.00;MQ=44.00;QD=26.76;SOR=0.841	GT:AD:DP:GQ:PL	1/1:0,56:56:99:1527,167,0
X	12653401	.	C	A	1164.77	.	AC=2;AF=1.00;AN=2;DP=45;ExcessHet=3.0103;FS=0.000;MLEAC=2;MLEAF=1.00;MQ=44.00;QD=26.47;SOR=0.784	GT:AD:DP:GQ:PL	1/1:0,44:44:99:1193,132,0
X	12655598	.	G	T	996.77	.	AC=2;AF=1.00;AN=2;DP=37;ExcessHet=3.0103;FS=0.000;MLEAC=2;MLEAF=1.00;MQ=43.72;QD=26.94;SOR=1.121	GT:AD:DP:GQ:PL	1/1:0,37:37:99:1025,111,0
X	12655640	.	A	G	1017.77	.	AC=2;AF=1.00;AN=2;DP=39;ExcessHet=3.0103;FS=0.000;MLEAC=2;MLEAF=1.00;MQ=43.20;QD=26.10;SOR=1.096	GT:AD:DP:GQ:PL	1/1:0,39:39:99:1046,116,0
X	12657119	.	A	G	1473.77	.	AC=2;AF=1.00;AN=2;DP=54;ExcessHet=3.0103;FS=0.000;MLEAC=2;MLEAF=1.00;MQ=43.36;QD=27.29;SOR=0.767	GT:AD:DP:GQ:PL	1/1:0,54:54:99:1502,162,0
X	12657943	.	CA	C	1376.73	.	AC=2;AF=1.00;AN=2;DP=66;ExcessHet=3.0103;FS=0.000;MLEAC=2;MLEAF=1.00;MQ=43.42;QD=21.51;SOR=1.214	GT:AD:DP:GQ:PL	1/1:0,64:64:99:1414,191,0
X	12658043	.	TTGGTTTA	T	2356.73	.	AC=2;AF=1.00;AN=2;DP=72;ExcessHet=3.0103;FS=0.000;MLEAC=2;MLEAF=1.00;MQ=43.05;QD=32.45;SOR=0.767	GT:AD:DP:GQ:PL	1/1:0,54:54:99:2394,164,0
X	12659024	.	A	C	1171.77	.	AC=2;AF=1.00;AN=2;DP=43;ExcessHet=3.0103;FS=0.000;MLEAC=2;MLEAF=1.00;MQ=44.00;QD=27.25;SOR=0.836	GT:AD:DP:GQ:PL	1/1:0,43:43:99:1200,129,0
X	12659410	.	A	T	1044.77	.	AC=2;AF=1.00;AN=2;DP=41;ExcessHet=3.0103;FS=0.000;MLEAC=2;MLEAF=1.00;MQ=43.86;QD=26.12;SOR=0.902	GT:AD:DP:GQ:PL	1/1:0,40:40:99:1073,119,0
X	12660944	.	G	GT	965.73	.	AC=2;AF=1.00;AN=2;BaseQRankSum=1.391;ClippingRankSum=0.000;DP=52;ExcessHet=3.0103;FS=3.547;MLEAC=2;MLEAF=1.00;MQ=43.96;MQRankSum=0.000;QD=19.31;ReadPosRankSum=-1.493;SOR=0.684	GT:AD:DP:GQ:PL	1/1:1,49:50:99:1002,133,0
X	12661998	.	G	GT	862.73	.	AC=2;AF=1.00;AN=2;DP=46;ExcessHet=3.0103;FS=0.000;MLEAC=2;MLEAF=1.00;MQ=44.00;QD=20.54;SOR=1.179	GT:AD:DP:GQ:PL	1/1:0,42:42:99:900,126,0
X	12662046	.	A	AT	1049.73	.	AC=2;AF=1.00;AN=2;DP=51;ExcessHet=3.0103;FS=0.000;MLEAC=2;MLEAF=1.00;MQ=44.00;QD=21.42;SOR=1.755	GT:AD:DP:GQ:PL	1/1:0,49:49:99:1087,146,0
X	12662063	.	A	G	1404.77	.	AC=2;AF=1.00;AN=2;DP=55;ExcessHet=3.0103;FS=0.000;MLEAC=2;MLEAF=1.00;MQ=44.00;QD=25.54;SOR=1.739	GT:AD:DP:GQ:PL	1/1:0,55:55:99:1433,164,0
X	12662256	.	G	GAAT	2285.73	.	AC=2;AF=1.00;AN=2;DP=53;ExcessHet=3.0103;FS=0.000;MLEAC=2;MLEAF=1.00;MQ=44.00;QD=26.95;SOR=1.314	GT:AD:DP:GQ:PL	1/1:0,51:51:99:2323,159,0
X	12663931	.	T	TATGC	1973.73	.	AC=2;AF=1.00;AN=2;DP=44;ExcessHet=3.0103;FS=0.000;MLEAC=2;MLEAF=1.00;MQ=43.87;QD=33.42;SOR=0.883	GT:AD:DP:GQ:PL	1/1:0,44:44:99:2011,135,0
X	12664549	.	G	T	1227.77	.	AC=2;AF=1.00;AN=2;DP=46;ExcessHet=3.0103;FS=0.000;MLEAC=2;MLEAF=1.00;MQ=44.00;QD=26.69;SOR=0.976	GT:AD:DP:GQ:PL	1/1:0,46:46:99:1256,137,0
X	12666531	.	A	G	1033.77	.	AC=2;AF=1.00;AN=2;DP=39;ExcessHet=3.0103;FS=0.000;MLEAC=2;MLEAF=1.00;MQ=44.00;QD=26.51;SOR=1.552	GT:AD:DP:GQ:PL	1/1:0,39:39:99:1062,116,0
X	12666656	.	ATTTTT	A	2203.73	.	AC=2;AF=1.00;AN=2;DP=53;ExcessHet=3.0103;FS=0.000;MLEAC=2;MLEAF=1.00;MQ=44.83;QD=30.35;SOR=0.952	GT:AD:DP:GQ:PL	1/1:0,52:52:99:2241,157,0
X	12670531	.	C	CA	307.74	.	AC=2;AF=1.00;AN=2;BaseQRankSum=1.126;ClippingRankSum=0.000;DP=24;ExcessHet=3.0103;FS=0.000;MLEAC=2;MLEAF=1.00;MQ=43.92;MQRankSum=-0.289;QD=16.20;ReadPosRankSum=-0.952;SOR=0.527	GT:AD:DP:GQ:PL	1/1:3,16:19:30:345,30,0
X	12671176	.	G	T	1548.77	.	AC=2;AF=1.00;AN=2;DP=56;ExcessHet=3.0103;FS=0.000;MLEAC=2;MLEAF=1.00;MQ=43.39;QD=27.66;SOR=1.009	GT:AD:DP:GQ:PL	1/1:0,56:56:99:1577,168,0
X	12671770	.	CG	C	1105.73	.	AC=2;AF=1.00;AN=2;DP=43;ExcessHet=3.0103;FS=0.000;MLEAC=2;MLEAF=1.00;MQ=43.55;QD=27.64;SOR=0.793	GT:AD:DP:GQ:PL	1/1:0,40:40:99:1143,120,0
X	12672222	.	T	C	1579.77	.	AC=2;AF=1.00;AN=2;DP=57;ExcessHet=3.0103;FS=0.000;MLEAC=2;MLEAF=1.00;MQ=44.00;QD=27.72;SOR=0.800	GT:AD:DP:GQ:PL	1/1:0,57:57:99:1608,171,0
X	12672629	.	G	A	1177.77	.	AC=2;AF=1.00;AN=2;DP=43;ExcessHet=3.0103;FS=0.000;MLEAC=2;MLEAF=1.00;MQ=43.95;QD=27.39;SOR=1.055	GT:AD:DP:GQ:PL	1/1:0,43:43:99:1206,129,0
X	12672754	.	GT	G	603.73	.	AC=2;AF=1.00;AN=2;BaseQRankSum=-1.338;ClippingRankSum=0.000;DP=43;ExcessHet=3.0103;FS=0.000;MLEAC=2;MLEAF=1.00;MQ=43.86;MQRankSum=-0.340;QD=15.09;ReadPosRankSum=0.592;SOR=0.760	GT:AD:DP:GQ:PL	1/1:3,37:40:56:641,56,0
X	12672769	.	AT	A	1375.73	.	AC=2;AF=1.00;AN=2;DP=43;ExcessHet=3.0103;FS=0.000;MLEAC=2;MLEAF=1.00;MQ=43.91;QD=31.99;SOR=1.179	GT:AD:DP:GQ:PL	1/1:0,43:43:99:1413,128,0
X	12672913	.	T	TA	1024.73	.	AC=2;AF=1.00;AN=2;BaseQRankSum=1.256;ClippingRankSum=0.000;DP=54;ExcessHet=3.0103;FS=0.000;MLEAC=2;MLEAF=1.00;MQ=43.72;MQRankSum=5.652;QD=20.09;ReadPosRankSum=0.316;SOR=0.909	GT:AD:DP:GQ:PL	1/1:2,49:51:99:1062,118,0
X	12672924	.	A	G	2464.77	.	AC=2;AF=1.00;AN=2;DP=56;ExcessHet=3.0103;FS=0.000;MLEAC=2;MLEAF=1.00;MQ=43.86;QD=32.24;SOR=0.804	GT:AD:DP:GQ:PL	1/1:0,55:55:99:2493,177,0
X	12672926	.	A	G	2464.77	.	AC=2;AF=1.00;AN=2;DP=60;ExcessHet=3.0103;FS=0.000;MLEAC=2;MLEAF=1.00;MQ=43.87;QD=32.29;SOR=0.871	GT:AD:DP:GQ:PL	1/1:0,59:59:99:2493,177,0
X	12673442	.	G	T	1421.77	.	AC=2;AF=1.00;AN=2;DP=52;ExcessHet=3.0103;FS=0.000;MLEAC=2;MLEAF=1.00;MQ=43.78;QD=27.34;SOR=0.770	GT:AD:DP:GQ:PL	1/1:0,52:52:99:1450,156,0
X	12673911	.	ACT	A	40.73	.	AC=1;AF=0.500;AN=2;BaseQRankSum=-0.535;ClippingRankSum=0.000;DP=51;ExcessHet=3.0103;FS=9.513;MLEAC=1;MLEAF=0.500;MQ=43.25;MQRankSum=0.819;QD=0.95;ReadPosRankSum=0.861;SOR=2.584	GT:AD:DP:GQ:PL	0/1:36,7:43:78:78,0,917
X	12674221	.	A	G	1166.77	.	AC=2;AF=1.00;AN=2;DP=44;ExcessHet=3.0103;FS=0.000;MLEAC=2;MLEAF=1.00;MQ=43.87;QD=26.52;SOR=1.364	GT:AD:DP:GQ:PL	1/1:0,44:44:99:1195,132,0
X	12674245	.	C	T	1441.77	.	AC=2;AF=1.00;AN=2;DP=53;ExcessHet=3.0103;FS=0.000;MLEAC=2;MLEAF=1.00;MQ=43.85;QD=27.20;SOR=1.179	GT:AD:DP:GQ:PL	1/1:0,53:53:99:1470,158,0
X	12674496	.	C	T	985.77	.	AC=2;AF=1.00;AN=2;DP=37;ExcessHet=3.0103;FS=0.000;MLEAC=2;MLEAF=1.00;MQ=43.95;QD=26.64;SOR=0.984	GT:AD:DP:GQ:PL	1/1:0,37:37:99:1014,111,0
X	12674523	.	CCATT	C	1403.73	.	AC=2;AF=1.00;AN=2;DP=32;ExcessHet=3.0103;FS=0.000;MLEAC=2;MLEAF=1.00;MQ=43.94;QD=30.02;SOR=0.957	GT:AD:DP:GQ:PL	1/1:0,32:32:97:1441,97,0
X	12674705	.	TA	T	917.73	.	AC=2;AF=1.00;AN=2;DP=47;ExcessHet=3.0103;FS=0.000;MLEAC=2;MLEAF=1.00;MQ=44.00;QD=19.95;SOR=1.329	GT:AD:DP:GQ:PL	1/1:0,46:46:99:955,137,0
X	12674737	.	T	C	1267.77	.	AC=2;AF=1.00;AN=2;DP=47;ExcessHet=3.0103;FS=0.000;MLEAC=2;MLEAF=1.00;MQ=44.00;QD=26.97;SOR=1.514	GT:AD:DP:GQ:PL	1/1:0,47:47:99:1296,140,0
X	12675224	.	C	G	999.77	.	AC=2;AF=1.00;AN=2;DP=38;ExcessHet=3.0103;FS=0.000;MLEAC=2;MLEAF=1.00;MQ=43.95;QD=26.31;SOR=1.040	GT:AD:DP:GQ:PL	1/1:0,38:38:99:1028,114,0
X	12675400	.	A	AT	1303.73	.	AC=2;AF=1.00;AN=2;DP=32;ExcessHet=3.0103;FS=0.000;MLEAC=2;MLEAF=1.00;MQ=44.85;QD=33.63;SOR=0.693	GT:AD:DP:GQ:PL	1/1:0,32:32:94:1341,94,0
X	12675401	.	A	AT	1303.73	.	AC=2;AF=1.00;AN=2;DP=32;ExcessHet=3.0103;FS=0.000;MLEAC=2;MLEAF=1.00;MQ=44.85;QD=29.36;SOR=0.693	GT:AD:DP:GQ:PL	1/1:0,32:32:94:1341,94,0
X	12675486	.	G	T	775.77	.	AC=2;AF=1.00;AN=2;DP=28;ExcessHet=3.0103;FS=0.000;MLEAC=2;MLEAF=1.00;MQ=44.58;QD=27.71;SOR=1.609	GT:AD:DP:GQ:PL	1/1:0,28:28:84:804,84,0
X	12675661	.	T	C	1748.77	.	AC=2;AF=1.00;AN=2;DP=39;ExcessHet=3.0103;FS=0.000;MLEAC=2;MLEAF=1.00;MQ=43.65;QD=27.70;SOR=0.968	GT:AD:DP:GQ:PL	1/1:0,39:39:99:1777,120,0
X	12675662	.	G	T	1748.77	.	AC=2;AF=1.00;AN=2;DP=39;ExcessHet=3.0103;FS=0.000;MLEAC=2;MLEAF=1.00;MQ=43.65;QD=31.50;SOR=0.968	GT:AD:DP:GQ:PL	1/1:0,39:39:99:1777,120,0
X	12675680	.	C	G	1816.77	.	AC=2;AF=1.00;AN=2;DP=40;ExcessHet=3.0103;FS=0.000;MLEAC=2;MLEAF=1.00;MQ=43.66;QD=32.18;SOR=1.151	GT:AD:DP:GQ:PL	1/1:0,40:40:99:1845,123,0
X	12675701	.	T	A	1603.77	.	AC=2;AF=1.00;AN=2;DP=39;ExcessHet=3.0103;FS=0.000;MLEAC=2;MLEAF=1.00;MQ=43.55;QD=28.86;SOR=0.743	GT:AD:DP:GQ:PL	1/1:0,39:39:99:1632,117,0
X	12675749	.	C	T	2071.77	.	AC=2;AF=1.00;AN=2;DP=46;ExcessHet=3.0103;FS=0.000;MLEAC=2;MLEAF=1.00;MQ=43.50;QD=23.49;SOR=0.693	GT:AD:DP:GQ:PL	1/1:0,46:46:99:2100,141,0
X	12675766	.	TTA	T	2122.73	.	AC=2;AF=1.00;AN=2;DP=48;ExcessHet=3.0103;FS=0.000;MLEAC=2;MLEAF=1.00;MQ=43.52;QD=29.22;SOR=0.693	GT:AD:DP:GQ:PL	1/1:0,48:48:99:2160,144,0
X	12675770	.	T	G	2176.77	.	AC=2;AF=1.00;AN=2;DP=48;ExcessHet=3.0103;FS=0.000;MLEAC=2;MLEAF=1.00;MQ=43.52;QD=32.45;SOR=0.693	GT:AD:DP:GQ:PL	1/1:0,48:48:99:2205,147,0
X	12675774	.	C	T	2221.77	.	AC=2;AF=1.00;AN=2;DP=48;ExcessHet=3.0103;FS=0.000;MLEAC=2;MLEAF=1.00;MQ=43.52;QD=31.80;SOR=0.693	GT:AD:DP:GQ:PL	1/1:0,48:48:99:2250,151,0
X	12675782	.	G	A	2176.77	.	AC=2;AF=1.00;AN=2;DP=48;ExcessHet=3.0103;FS=0.000;MLEAC=2;MLEAF=1.00;MQ=43.56;QD=31.92;SOR=0.693	GT:AD:DP:GQ:PL	1/1:0,48:48:99:2205,147,0
X	12675793	.	TC	T	2020.73	.	AC=2;AF=1.00;AN=2;DP=46;ExcessHet=3.0103;FS=0.000;MLEAC=2;MLEAF=1.00;MQ=43.63;QD=30.08;SOR=0.693	GT:AD:DP:GQ:PL	1/1:0,46:46:99:2058,138,0
X	12675820	.	C	A	1946.77	.	AC=2;AF=1.00;AN=2;DP=45;ExcessHet=3.0103;FS=0.000;MLEAC=2;MLEAF=1.00;MQ=43.66;QD=32.39;SOR=0.829	GT:AD:DP:GQ:PL	1/1:0,45:45:99:1975,138,0
X	12675826	.	A	ATGG	1820.73	.	AC=2;AF=1.00;AN=2;DP=41;ExcessHet=3.0103;FS=0.000;MLEAC=2;MLEAF=1.00;MQ=43.63;QD=28.69;SOR=0.843	GT:AD:DP:GQ:PL	1/1:0,41:41:99:1858,126,0
X	12676496	.	T	TTG	1557.73	.	AC=2;AF=1.00;AN=2;DP=35;ExcessHet=3.0103;FS=0.000;MLEAC=2;MLEAF=1.00;MQ=43.89;QD=27.75;SOR=1.002	GT:AD:DP:GQ:PL	1/1:0,35:35:99:1595,108,0
X	12676504	.	AATT	A	1608.73	.	AC=2;AF=1.00;AN=2;DP=37;ExcessHet=3.0103;FS=0.000;MLEAC=2;MLEAF=1.00;MQ=43.89;QD=29.45;SOR=1.270	GT:AD:DP:GQ:PL	1/1:0,37:37:99:1646,111,0
X	12676590	.	A	C	1347.77	.	AC=2;AF=1.00;AN=2;DP=49;ExcessHet=3.0103;FS=0.000;MLEAC=2;MLEAF=1.00;MQ=43.84;QD=27.51;SOR=1.007	GT:AD:DP:GQ:PL	1/1:0,49:49:99:1376,147,0
X	12676741	.	C	T	637.77	.	AC=2;AF=1.00;AN=2;DP=27;ExcessHet=3.0103;FS=0.000;MLEAC=2;MLEAF=1.00;MQ=43.24;QD=28.99;SOR=1.609	GT:AD:DP:GQ:PL	1/1:0,22:22:66:666,66,0
X	12676746	.	T	TC	628.73	.	AC=2;AF=1.00;AN=2;DP=27;ExcessHet=3.0103;FS=0.000;MLEAC=2;MLEAF=1.00;MQ=43.24;QD=28.58;SOR=1.609	GT:AD:DP:GQ:PL	1/1:0,22:22:66:666,66,0
X	12676764	.	T	C	516.77	.	AC=2;AF=1.00;AN=2;DP=20;ExcessHet=3.0103;FS=0.000;MLEAC=2;MLEAF=1.00;MQ=43.07;QD=25.73;SOR=1.609	GT:AD:DP:GQ:PL	1/1:0,13:13:39:545,39,0
X	12676766	.	AAG	A	826.73	.	AC=2;AF=1.00;AN=2;BaseQRankSum=-0.505;ClippingRankSum=0.000;DP=21;ExcessHet=3.0103;FS=4.472;MLEAC=2;MLEAF=1.00;MQ=43.02;MQRankSum=2.654;QD=35.64;SOR=1.447	GT:AD:DP:GQ:PL	1/1:1,19:20:59:864,59,0
X	12676972	.	ATTGGTTGG	A	1268.73	.	AC=2;AF=1.00;AN=2;DP=33;ExcessHet=3.0103;FS=0.000;MLEAC=2;MLEAF=1.00;MQ=42.68;QD=27.93;SOR=0.906	GT:AD:DP:GQ:PL	1/1:0,29:29:88:1306,88,0
X	12677441	.	G	C	1012.77	.	AC=2;AF=1.00;AN=2;DP=39;ExcessHet=3.0103;FS=0.000;MLEAC=2;MLEAF=1.00;MQ=43.63;QD=26.65;SOR=1.863	GT:AD:DP:GQ:PL	1/1:0,38:38:99:1041,114,0
X	12677578	.	AT	A	359.73	.	AC=2;AF=1.00;AN=2;DP=29;ExcessHet=3.0103;FS=0.000;MLEAC=2;MLEAF=1.00;MQ=43.93;QD=14.99;SOR=1.230	GT:AD:DP:GQ:PL	1/1:0,24:24:69:397,69,0
X	12677624	.	C	CT	676.73	.	AC=2;AF=1.00;AN=2;DP=32;ExcessHet=3.0103;FS=0.000;MLEAC=2;MLEAF=1.00;MQ=43.94;QD=21.83;SOR=0.756	GT:AD:DP:GQ:PL	1/1:0,31:31:93:714,93,0
X	12677868	.	A	C	846.77	.	AC=2;AF=1.00;AN=2;DP=33;ExcessHet=3.0103;FS=0.000;MLEAC=2;MLEAF=1.00;MQ=43.28;QD=25.66;SOR=1.022	GT:AD:DP:GQ:PL	1/1:0,33:33:98:875,98,0
X	12677919	.	A	ACAG	907.73	.	AC=2;AF=1.00;AN=2;DP=23;ExcessHet=3.0103;FS=0.000;MLEAC=2;MLEAF=1.00;MQ=43.09;QD=30.83;SOR=1.230	GT:AD:DP:GQ:PL	1/1:0,21:21:63:945,63,0
X	12677941	.	G	C	1002.77	.	AC=2;AF=1.00;AN=2;DP=25;ExcessHet=3.0103;FS=0.000;MLEAC=2;MLEAF=1.00;MQ=42.97;QD=24.79;SOR=1.136	GT:AD:DP:GQ:PL	1/1:0,25:25:75:1031,75,0
X	12678128	.	G	T	1394.77	.	AC=2;AF=1.00;AN=2;DP=33;ExcessHet=3.0103;FS=0.000;MLEAC=2;MLEAF=1.00;MQ=43.88;QD=29.78;SOR=1.179	GT:AD:DP:GQ:PL	1/1:0,33:33:99:1423,99,0
X	12678135	.	A	G	1306.77	.	AC=2;AF=1.00;AN=2;DP=29;ExcessHet=3.0103;FS=0.000;MLEAC=2;MLEAF=1.00;MQ=43.93;QD=31.02;SOR=1.255	GT:AD:DP:GQ:PL	1/1:0,29:29:90:1335,90,0
X	12678139	.	T	A	1321.77	.	AC=2;AF=1.00;AN=2;DP=26;ExcessHet=3.0103;FS=0.000;MLEAC=2;MLEAF=1.00;MQ=43.92;QD=30.12;SOR=1.445	GT:AD:DP:GQ:PL	1/1:0,26:26:90:1350,90,0
X	12678148	.	G	A	1221.77	.	AC=2;AF=1.00;AN=2;DP=27;ExcessHet=3.0103;FS=0.000;MLEAC=2;MLEAF=1.00;MQ=43.93;QD=32.16;SOR=1.101	GT:AD:DP:GQ:PL	1/1:0,27:27:84:1250,84,0
X	12678152	.	C	A	1285.77	.	AC=2;AF=1.00;AN=2;DP=29;ExcessHet=3.0103;FS=0.000;MLEAC=2;MLEAF=1.00;MQ=43.93;QD=26.11;SOR=1.255	GT:AD:DP:GQ:PL	1/1:0,29:29:90:1314,90,0
X	12678210	.	A	C	642.77	.	AC=2;AF=1.00;AN=2;DP=24;ExcessHet=3.0103;FS=0.000;MLEAC=2;MLEAF=1.00;MQ=44.00;QD=26.78;SOR=1.051	GT:AD:DP:GQ:PL	1/1:0,24:24:72:671,72,0
X	12678230	.	T	C	1231.77	.	AC=2;AF=1.00;AN=2;DP=28;ExcessHet=3.0103;FS=0.000;MLEAC=2;MLEAF=1.00;MQ=44.00;QD=30.96;SOR=0.836	GT:AD:DP:GQ:PL	1/1:0,28:28:84:1260,84,0
X	12678231	.	A	T	1231.77	.	AC=2;AF=1.00;AN=2;DP=28;ExcessHet=3.0103;FS=0.000;MLEAC=2;MLEAF=1.00;MQ=44.00;QD=28.88;SOR=0.836	GT:AD:DP:GQ:PL	1/1:0,28:28:84:1260,84,0
X	12678355	.	C	T	1057.77	.	AC=2;AF=1.00;AN=2;DP=41;ExcessHet=3.0103;FS=0.000;MLEAC=2;MLEAF=1.00;MQ=43.83;QD=25.80;SOR=0.741	GT:AD:DP:GQ:PL	1/1:0,41:41:99:1086,121,0
X	12678748	.	A	G	767.77	.	AC=2;AF=1.00;AN=2;DP=30;ExcessHet=3.0103;FS=0.000;MLEAC=2;MLEAF=1.00;MQ=44.00;QD=25.59;SOR=2.621	GT:AD:DP:GQ:PL	1/1:0,30:30:89:796,89,0
X	12678962	.	G	A	975.77	.	AC=2;AF=1.00;AN=2;DP=37;ExcessHet=3.0103;FS=0.000;MLEAC=2;MLEAF=1.00;MQ=44.00;QD=26.37;SOR=1.121	GT:AD:DP:GQ:PL	1/1:0,37:37:99:1004,111,0
X	12678982	.	C	T	1027.77	.	AC=2;AF=1.00;AN=2;DP=39;ExcessHet=3.0103;FS=0.000;MLEAC=2;MLEAF=1.00;MQ=44.00;QD=26.35;SOR=1.387	GT:AD:DP:GQ:PL	1/1:0,39:39:99:1056,117,0
X	12679009	.	T	C	1013.77	.	AC=2;AF=1.00;AN=2;DP=40;ExcessHet=3.0103;FS=0.000;MLEAC=2;MLEAF=1.00;MQ=44.00;QD=25.34;SOR=1.445	GT:AD:DP:GQ:PL	1/1:0,40:40:99:1042,119,0
X	12679057	.	G	A	764.77	.	AC=2;AF=1.00;AN=2;DP=31;ExcessHet=3.0103;FS=0.000;MLEAC=2;MLEAF=1.00;MQ=44.00;QD=24.67;SOR=1.609	GT:AD:DP:GQ:PL	1/1:0,31:31:91:793,91,0
X	12680040	.	GTA	G	103.73	.	AC=1;AF=0.500;AN=2;BaseQRankSum=-0.223;ClippingRankSum=0.000;DP=41;ExcessHet=3.0103;FS=3.796;MLEAC=1;MLEAF=0.500;MQ=43.44;MQRankSum=0.922;QD=3.24;ReadPosRankSum=1.736;SOR=0.223	GT:AD:DP:GQ:PL	0/1:23,9:32:99:141,0,557
X	12680439	.	A	AAACAAAAACAAC	2125.73	.	AC=2;AF=1.00;AN=2;DP=55;ExcessHet=3.0103;FS=0.000;MLEAC=2;MLEAF=1.00;MQ=46.67;QD=29.08;SOR=1.067	GT:AD:DP:GQ:PL	1/1:0,50:50:99:2163,149,0
X	12680706	.	CACACACACAT	C	1686.73	.	AC=2;AF=1.00;AN=2;DP=41;ExcessHet=3.0103;FS=0.000;MLEAC=2;MLEAF=1.00;MQ=43.25;QD=29.42;SOR=0.693	GT:AD:DP:GQ:PL	1/1:0,40:40:99:1724,121,0
X	12680832	.	ACTT	A	1567.73	.	AC=2;AF=1.00;AN=2;DP=38;ExcessHet=3.0103;FS=0.000;MLEAC=2;MLEAF=1.00;MQ=43.50;QD=30.92;SOR=1.371	GT:AD:DP:GQ:PL	1/1:0,36:36:99:1605,108,0
X	12680973	.	TA	T	1130.73	.	AC=2;AF=1.00;AN=2;BaseQRankSum=-0.033;ClippingRankSum=0.000;DP=56;ExcessHet=3.0103;FS=0.000;MLEAC=2;MLEAF=1.00;MQ=43.70;MQRankSum=0.000;QD=20.56;ReadPosRankSum=1.610;SOR=0.415	GT:AD:DP:GQ:PL	1/1:1,54:55:99:1168,141,0
X	12681007	.	CA	C	1018.73	.	AC=2;AF=1.00;AN=2;BaseQRankSum=1.514;ClippingRankSum=0.000;DP=56;ExcessHet=3.0103;FS=0.000;MLEAC=2;MLEAF=1.00;MQ=43.70;MQRankSum=0.000;QD=19.22;ReadPosRankSum=0.131;SOR=0.330	GT:AD:DP:GQ:PL	1/1:1,52:53:99:1056,134,0
X	12681117	.	G	GA	1696.73	.	AC=2;AF=1.00;AN=2;DP=47;ExcessHet=3.0103;FS=0.000;MLEAC=2;MLEAF=1.00;MQ=43.96;QD=24.49;SOR=1.096	GT:AD:DP:GQ:PL	1/1:0,42:42:99:1734,129,0
X	12681131	.	A	G	1855.77	.	AC=2;AF=1.00;AN=2;DP=44;ExcessHet=3.0103;FS=0.000;MLEAC=2;MLEAF=1.00;MQ=44.00;QD=30.24;SOR=0.739	GT:AD:DP:GQ:PL	1/1:0,43:43:99:1884,138,0
X	12681289	.	CT	C	545.73	.	AC=2;AF=1.00;AN=2;BaseQRankSum=1.703;ClippingRankSum=0.000;DP=42;ExcessHet=3.0103;FS=0.000;MLEAC=2;MLEAF=1.00;MQ=44.00;MQRankSum=0.000;QD=15.59;ReadPosRankSum=0.504;SOR=0.278	GT:AD:DP:GQ:PL	1/1:1,34:35:82:583,82,0
X	12681457	.	G	T	1411.77	.	AC=2;AF=1.00;AN=2;DP=31;ExcessHet=3.0103;FS=0.000;MLEAC=2;MLEAF=1.00;MQ=43.08;QD=25.41;SOR=1.214	GT:AD:DP:GQ:PL	1/1:0,31:31:96:1440,96,0
X	12681459	.	AC	A	240.73	.	AC=1;AF=0.500;AN=2;BaseQRankSum=-0.631;ClippingRankSum=0.000;DP=37;ExcessHet=3.0103;FS=0.000;MLEAC=1;MLEAF=0.500;MQ=43.23;MQRankSum=-1.444;QD=9.26;ReadPosRankSum=0.914;SOR=1.127	GT:AD:DP:GQ:PL	0/1:6,20:26:37:278,0,37
X	12681468	.	ATAC	A	402	.	AC=1;AF=0.500;AN=2;BaseQRankSum=1.000;ClippingRankSum=0.000;DP=42;ExcessHet=3.0103;FS=7.647;MLEAC=1;MLEAF=0.500;MQ=43.28;MQRankSum=1.947;QD=12.97;ReadPosRankSum=0.208;SOR=0.515	GT:AD:DP:GQ:PL	0/1:6,25:31:12:439,0,12
X	12681478	.	C	CAAA	1844.73	.	AC=2;AF=1.00;AN=2;DP=40;ExcessHet=3.0103;FS=0.000;MLEAC=2;MLEAF=1.00;MQ=43.24;QD=34.87;SOR=0.693	GT:AD:DP:GQ:PL	1/1:0,40:40:99:1882,129,0
X	12681955	.	ATT	A	1129.73	.	AC=2;AF=1.00;AN=2;DP=42;ExcessHet=3.0103;FS=0.000;MLEAC=2;MLEAF=1.00;MQ=44.00;QD=28.97;SOR=1.387	GT:AD:DP:GQ:PL	1/1:0,39:39:99:1167,117,0
X	12682173	.	A	G	1457.77	.	AC=2;AF=1.00;AN=2;BaseQRankSum=1.898;ClippingRankSum=0.000;DP=57;ExcessHet=3.0103;FS=3.409;MLEAC=2;MLEAF=1.00;MQ=44.00;MQRankSum=0.000;QD=25.57;ReadPosRankSum=-0.627;SOR=0.568	GT:AD:DP:GQ:PL	1/1:1,56:57:99:1486,160,0
X	12682326	.	C	CAA	1830.73	.	AC=2;AF=1.00;AN=2;DP=50;ExcessHet=3.0103;FS=0.000;MLEAC=2;MLEAF=1.00;MQ=43.81;QD=34.11;SOR=1.209	GT:AD:DP:GQ:PL	1/1:0,45:45:99:1868,138,0
X	12682343	.	T	TAA	2135.73	.	AC=2;AF=1.00;AN=2;DP=51;ExcessHet=3.0103;FS=0.000;MLEAC=2;MLEAF=1.00;MQ=43.82;QD=33.30;SOR=0.900	GT:AD:DP:GQ:PL	1/1:0,51:51:99:2173,153,0
X	12682589	.	TATA	T	1907.73	.	AC=2;AF=1.00;AN=2;DP=47;ExcessHet=3.0103;FS=0.000;MLEAC=2;MLEAF=1.00;MQ=44.00;QD=32.58;SOR=1.105	GT:AD:DP:GQ:PL	1/1:0,44:44:99:1945,133,0
X	12683062	.	G	GT	879.73	.	AC=1;AF=0.500;AN=2;BaseQRankSum=-1.460;ClippingRankSum=0.000;DP=27;ExcessHet=3.0103;FS=24.409;MLEAC=1;MLEAF=0.500;MQ=41.33;MQRankSum=1.458;QD=29.18;ReadPosRankSum=-0.591;SOR=6.271	GT:AD:DP:GQ:PL	0/1:2,22:24:99:917,0,150
X	12683063	.	G	GTTCACACATGAACACGAATATATTTAAAGACTTACAATTTTGGGCTCCGTT	879.73	.	AC=1;AF=0.500;AN=2;BaseQRankSum=-2.358;ClippingRankSum=0.000;DP=28;ExcessHet=3.0103;FS=24.409;MLEAC=1;MLEAF=0.500;MQ=41.18;MQRankSum=1.458;QD=33.22;ReadPosRankSum=-2.497;SOR=6.271	GT:AD:DP:GQ:PL	0/1:2,22:24:99:917,0,150
X	12683067	.	A	ATCTTATGTAAATGAATCGAGAGCGATAAATTATATTTAGGATTTTGTTATCTAAGGCGACATG	417.73	.	AC=1;AF=0.500;AN=2;BaseQRankSum=-0.317;ClippingRankSum=0.000;DP=17;ExcessHet=3.0103;FS=18.921;MLEAC=1;MLEAF=0.500;MQ=39.69;MQRankSum=0.715;QD=32.13;ReadPosRankSum=-3.295;SOR=4.971	GT:AD:DP:GQ:PL	0/1:2,11:13:99:455,0,183
X	12684642	.	A	T	299.77	.	AC=2;AF=1.00;AN=2;DP=12;ExcessHet=3.0103;FS=0.000;MLEAC=2;MLEAF=1.00;MQ=43.84;QD=24.98;SOR=1.022	GT:AD:DP:GQ:PL	1/1:0,12:12:36:328,36,0
X	12685051	.	A	T	825.79	.	AC=2;AF=1.00;AN=2;BaseQRankSum=1.783;ClippingRankSum=0.000;DP=44;ExcessHet=3.0103;FS=2.390;MLEAC=2;MLEAF=1.00;MQ=43.89;MQRankSum=0.000;QD=21.73;SOR=0.773	GT:AD:DP:GQ:PL	1/1:3,35:38:23:854,23,0
X	12685125	.	A	T	896.77	.	AC=2;AF=1.00;AN=2;DP=33;ExcessHet=3.0103;FS=0.000;MLEAC=2;MLEAF=1.00;MQ=43.86;QD=27.17;SOR=0.752	GT:AD:DP:GQ:PL	1/1:0,33:33:98:925,98,0
X	12685456	.	AT	A	687.73	.	AC=2;AF=1.00;AN=2;DP=42;ExcessHet=3.0103;FS=0.000;MLEAC=2;MLEAF=1.00;MQ=44.00;QD=18.10;SOR=1.040	GT:AD:DP:GQ:PL	1/1:0,38:38:99:725,112,0
X	12685518	.	T	TAA	1474.73	.	AC=2;AF=1.00;AN=2;DP=49;ExcessHet=3.0103;FS=0.000;MLEAC=2;MLEAF=1.00;MQ=43.96;QD=31.38;SOR=1.765	GT:AD:DP:GQ:PL	1/1:0,47:47:99:1512,146,0
X	12685783	.	C	CAA	1550.73	.	AC=2;AF=1.00;AN=2;DP=47;ExcessHet=3.0103;FS=0.000;MLEAC=1;MLEAF=0.500;MQ=43.79;QD=30.78;SOR=3.160	GT:AD:DP:GQ:PL	1/1:0,43:43:99:1580,138,0
X	12685806	.	T	A	1580.77	.	AC=2;AF=1.00;AN=2;DP=41;ExcessHet=3.0103;FS=0.000;MLEAC=2;MLEAF=1.00;MQ=43.88;QD=29.18;SOR=3.664	GT:AD:DP:GQ:PL	1/1:0,41:41:99:1609,123,0
X	12685918	.	AATAT	A	1986.73	.	AC=2;AF=1.00;AN=2;DP=48;ExcessHet=3.0103;FS=0.000;MLEAC=2;MLEAF=1.00;MQ=43.86;QD=29.86;SOR=1.203	GT:AD:DP:GQ:PL	1/1:0,46:46:99:2024,139,0
X	12685952	.	G	A	1310.77	.	AC=2;AF=1.00;AN=2;DP=48;ExcessHet=3.0103;FS=0.000;MLEAC=2;MLEAF=1.00;MQ=43.36;QD=27.31;SOR=0.776	GT:AD:DP:GQ:PL	1/1:0,48:48:99:1339,144,0
X	12686077	.	A	ATG	1262.73	.	AC=2;AF=1.00;AN=2;DP=51;ExcessHet=3.0103;FS=0.000;MLEAC=2;MLEAF=1.00;MQ=42.82;QD=28.06;SOR=0.984	GT:AD:DP:GQ:PL	1/1:2,43:45:99:1300,103,0
X	12686253	.	C	CA	710.73	.	AC=2;AF=1.00;AN=2;BaseQRankSum=-0.730;ClippingRankSum=0.000;DP=42;ExcessHet=3.0103;FS=0.000;MLEAC=2;MLEAF=1.00;MQ=43.95;MQRankSum=0.000;QD=19.21;ReadPosRankSum=-1.501;SOR=0.223	GT:AD:DP:GQ:PL	1/1:1,36:37:91:748,91,0
X	12686363	.	AT	A	517.74	.	AC=2;AF=1.00;AN=2;BaseQRankSum=0.393;ClippingRankSum=0.000;DP=38;ExcessHet=3.0103;FS=0.000;MLEAC=2;MLEAF=1.00;MQ=43.95;MQRankSum=-0.265;QD=14.38;ReadPosRankSum=-0.151;SOR=1.112	GT:AD:DP:GQ:PL	1/1:4,32:36:30:555,30,0
X	12686386	.	C	G	1488.77	.	AC=2;AF=1.00;AN=2;BaseQRankSum=-1.622;ClippingRankSum=0.000;DP=40;ExcessHet=3.0103;FS=3.716;MLEAC=2;MLEAF=1.00;MQ=43.95;MQRankSum=0.000;QD=34.42;ReadPosRankSum=1.743;SOR=0.808	GT:AD:DP:GQ:PL	1/1:1,39:40:99:1517,111,0
X	12687063	.	C	T	517.77	.	AC=2;AF=1.00;AN=2;DP=21;ExcessHet=3.0103;FS=0.000;MLEAC=2;MLEAF=1.00;MQ=40.96;QD=25.89;SOR=1.127	GT:AD:DP:GQ:PL	1/1:0,20:20:60:546,60,0
X	12687137	.	G	GC	963.73	.	AC=2;AF=1.00;AN=2;DP=23;ExcessHet=3.0103;FS=0.000;MLEAC=2;MLEAF=1.00;MQ=41.80;QD=32.23;SOR=0.874	GT:AD:DP:GQ:PL	1/1:0,22:22:69:1001,69,0
X	12687138	.	T	TGTTGC	963.73	.	AC=2;AF=1.00;AN=2;DP=23;ExcessHet=3.0103;FS=0.000;MLEAC=2;MLEAF=1.00;MQ=42.57;QD=20.07;SOR=0.776	GT:AD:DP:GQ:PL	1/1:0,23:23:69:1001,69,0
X	12688377	.	A	T	951.77	.	AC=2;AF=1.00;AN=2;DP=36;ExcessHet=3.0103;FS=0.000;MLEAC=2;MLEAF=1.00;MQ=43.07;QD=27.19;SOR=0.749	GT:AD:DP:GQ:PL	1/1:0,35:35:99:980,105,0
X	12688992	.	C	T	1145.77	.	AC=2;AF=1.00;AN=2;DP=42;ExcessHet=3.0103;FS=0.000;MLEAC=2;MLEAF=1.00;MQ=44.00;QD=27.28;SOR=1.127	GT:AD:DP:GQ:PL	1/1:0,42:42:99:1174,126,0
X	12689031	.	A	T	1021.77	.	AC=2;AF=1.00;AN=2;DP=39;ExcessHet=3.0103;FS=0.000;MLEAC=2;MLEAF=1.00;MQ=44.00;QD=26.20;SOR=1.096	GT:AD:DP:GQ:PL	1/1:0,39:39:99:1050,116,0
X	12689644	.	T	TTGCTGCTGCTGCTGC	1483.73	.	AC=2;AF=1.00;AN=2;DP=45;ExcessHet=3.0103;FS=0.000;MLEAC=1;MLEAF=0.500;MQ=42.45;QD=28.37;SOR=1.255	GT:AD:DP:GQ:PL	1/1:0,36:36:99:1496,108,0
X	12689944	.	T	C	1070.78	.	AC=1;AF=0.500;AN=2;BaseQRankSum=-1.149;ClippingRankSum=0.000;DP=31;ExcessHet=3.0103;FS=0.000;MLEAC=1;MLEAF=0.500;MQ=43.38;MQRankSum=-0.139;QD=31.51;ReadPosRankSum=0.871;SOR=0.846	GT:AD:DP:GQ:PL	0/1:2,26:28:25:1099,0,25
X	12689946	.	G	C	1070.78	.	AC=1;AF=0.500;AN=2;BaseQRankSum=-0.925;ClippingRankSum=0.000;DP=33;ExcessHet=3.0103;FS=0.000;MLEAC=1;MLEAF=0.500;MQ=43.42;MQRankSum=-0.134;QD=28.96;ReadPosRankSum=0.462;SOR=0.997	GT:AD:DP:GQ:PL	0/1:2,28:30:25:1099,0,25
X	12690298	.	A	G	665.77	.	AC=2;AF=1.00;AN=2;DP=25;ExcessHet=3.0103;FS=0.000;MLEAC=2;MLEAF=1.00;MQ=43.69;QD=26.63;SOR=1.136	GT:AD:DP:GQ:PL	1/1:0,25:25:75:694,75,0
X	12690346	.	G	C	678.77	.	AC=2;AF=1.00;AN=2;DP=25;ExcessHet=3.0103;FS=0.000;MLEAC=2;MLEAF=1.00;MQ=43.58;QD=27.15;SOR=1.358	GT:AD:DP:GQ:PL	1/1:0,25:25:75:707,75,0
X	12690379	.	A	G	1044.77	.	AC=2;AF=1.00;AN=2;DP=24;ExcessHet=3.0103;FS=0.000;MLEAC=2;MLEAF=1.00;MQ=43.64;QD=31.25;SOR=1.802	GT:AD:DP:GQ:PL	1/1:0,24:24:72:1073,72,0
X	12690397	.	A	G	1101.77	.	AC=2;AF=1.00;AN=2;DP=26;ExcessHet=3.0103;FS=0.000;MLEAC=2;MLEAF=1.00;MQ=43.66;QD=30.84;SOR=1.981	GT:AD:DP:GQ:PL	1/1:0,26:26:78:1130,78,0
X	12690511	.	T	C	679.77	.	AC=2;AF=1.00;AN=2;DP=27;ExcessHet=3.0103;FS=0.000;MLEAC=2;MLEAF=1.00;MQ=44.00;QD=26.14;SOR=1.022	GT:AD:DP:GQ:PL	1/1:0,26:26:77:708,77,0
X	12690592	.	G	C	787.77	.	AC=2;AF=1.00;AN=2;DP=32;ExcessHet=3.0103;FS=0.000;MLEAC=2;MLEAF=1.00;MQ=44.00;QD=26.26;SOR=1.765	GT:AD:DP:GQ:PL	1/1:0,30:30:90:816,90,0
X	12690787	.	T	C	1001.77	.	AC=2;AF=1.00;AN=2;DP=24;ExcessHet=3.0103;FS=0.000;MLEAC=2;MLEAF=1.00;MQ=44.00;QD=35.11;SOR=0.963	GT:AD:DP:GQ:PL	1/1:0,23:23:72:1030,72,0
X	12690805	.	A	G	1169.77	.	AC=2;AF=1.00;AN=2;DP=27;ExcessHet=3.0103;FS=0.000;MLEAC=2;MLEAF=1.00;MQ=44.00;QD=31.31;SOR=1.220	GT:AD:DP:GQ:PL	1/1:0,26:26:81:1198,81,0
X	12690808	.	C	T	1141.77	.	AC=2;AF=1.00;AN=2;DP=27;ExcessHet=3.0103;FS=0.000;MLEAC=2;MLEAF=1.00;MQ=44.00;QD=23.23;SOR=1.220	GT:AD:DP:GQ:PL	1/1:0,26:26:78:1170,78,0
X	12690817	.	C	A	1259.77	.	AC=2;AF=1.00;AN=2;DP=29;ExcessHet=3.0103;FS=0.000;MLEAC=2;MLEAF=1.00;MQ=43.86;QD=33.20;SOR=1.179	GT:AD:DP:GQ:PL	1/1:0,28:28:87:1288,87,0
X	12690832	.	G	A	1268.77	.	AC=2;AF=1.00;AN=2;DP=32;ExcessHet=3.0103;FS=0.000;MLEAC=2;MLEAF=1.00;MQ=43.88;QD=26.63;SOR=0.892	GT:AD:DP:GQ:PL	1/1:0,31:31:93:1297,93,0
X	12690894	.	A	G	762.77	.	AC=2;AF=1.00;AN=2;DP=31;ExcessHet=3.0103;FS=0.000;MLEAC=2;MLEAF=1.00;MQ=43.32;QD=25.43;SOR=0.693	GT:AD:DP:GQ:PL	1/1:0,30:30:89:791,89,0
X	12691003	.	T	C	673.77	.	AC=2;AF=1.00;AN=2;DP=26;ExcessHet=3.0103;FS=0.000;MLEAC=2;MLEAF=1.00;MQ=44.00;QD=25.91;SOR=0.846	GT:AD:DP:GQ:PL	1/1:0,26:26:78:702,78,0
X	12691150	.	G	T	679.77	.	AC=2;AF=1.00;AN=2;DP=27;ExcessHet=3.0103;FS=0.000;MLEAC=2;MLEAF=1.00;MQ=42.07;QD=26.14;SOR=0.846	GT:AD:DP:GQ:PL	1/1:0,26:26:78:708,78,0
X	12691335	.	T	A	774.77	.	AC=2;AF=1.00;AN=2;DP=31;ExcessHet=3.0103;FS=0.000;MLEAC=2;MLEAF=1.00;MQ=43.94;QD=25.83;SOR=0.693	GT:AD:DP:GQ:PL	1/1:0,30:30:89:803,89,0
X	12692115	.	CCTG	C	1366.73	.	AC=2;AF=1.00;AN=2;DP=39;ExcessHet=3.0103;FS=0.000;MLEAC=2;MLEAF=1.00;MQ=44.00;QD=29.22;SOR=1.022	GT:AD:DP:GQ:PL	1/1:0,35:35:99:1404,101,0
X	12692608	.	C	G	553.77	.	AC=2;AF=1.00;AN=2;DP=21;ExcessHet=3.0103;FS=0.000;MLEAC=2;MLEAF=1.00;MQ=43.09;QD=26.37;SOR=0.990	GT:AD:DP:GQ:PL	1/1:0,21:21:63:582,63,0
X	12692937	.	A	G	398.77	.	AC=2;AF=1.00;AN=2;DP=16;ExcessHet=3.0103;FS=0.000;MLEAC=2;MLEAF=1.00;MQ=40.61;QD=24.92;SOR=1.609	GT:AD:DP:GQ:PL	1/1:0,16:16:48:427,48,0
X	12693127	.	T	G	759.77	.	AC=2;AF=1.00;AN=2;DP=30;ExcessHet=3.0103;FS=0.000;MLEAC=2;MLEAF=1.00;MQ=43.31;QD=25.33;SOR=0.826	GT:AD:DP:GQ:PL	1/1:0,30:30:89:788,89,0
X	12693157	.	C	T	1357.77	.	AC=2;AF=1.00;AN=2;DP=34;ExcessHet=3.0103;FS=0.000;MLEAC=2;MLEAF=1.00;MQ=43.42;QD=29.24;SOR=1.085	GT:AD:DP:GQ:PL	1/1:0,34:34:99:1386,102,0
X	12693159	.	A	C	1357.77	.	AC=2;AF=1.00;AN=2;DP=34;ExcessHet=3.0103;FS=0.000;MLEAC=2;MLEAF=1.00;MQ=43.42;QD=29.00;SOR=1.085	GT:AD:DP:GQ:PL	1/1:0,34:34:99:1386,102,0
X	12693262	.	T	G	883.77	.	AC=2;AF=1.00;AN=2;DP=33;ExcessHet=3.0103;FS=0.000;MLEAC=2;MLEAF=1.00;MQ=43.40;QD=27.62;SOR=1.681	GT:AD:DP:GQ:PL	1/1:0,32:32:96:912,96,0
X	12693292	.	A	G	569.77	.	AC=2;AF=1.00;AN=2;DP=23;ExcessHet=3.0103;FS=0.000;MLEAC=2;MLEAF=1.00;MQ=43.40;QD=24.77;SOR=4.003	GT:AD:DP:GQ:PL	1/1:0,23:23:68:598,68,0
X	12693382	.	G	A	1159.77	.	AC=2;AF=1.00;AN=2;DP=45;ExcessHet=3.0103;FS=0.000;MLEAC=2;MLEAF=1.00;MQ=43.25;QD=26.97;SOR=0.836	GT:AD:DP:GQ:PL	1/1:0,43:43:99:1188,128,0
X	12693468	.	A	G	2017.77	.	AC=2;AF=1.00;AN=2;DP=45;ExcessHet=3.0103;FS=0.000;MLEAC=2;MLEAF=1.00;MQ=42.64;QD=34.21;SOR=1.714	GT:AD:DP:GQ:PL	1/1:0,45:45:99:2046,144,0
X	12693475	.	A	G	2045.77	.	AC=2;AF=1.00;AN=2;DP=47;ExcessHet=3.0103;FS=0.000;MLEAC=2;MLEAF=1.00;MQ=42.53;QD=28.87;SOR=1.514	GT:AD:DP:GQ:PL	1/1:0,47:47:99:2074,147,0
X	12693498	.	T	C	1983.77	.	AC=2;AF=1.00;AN=2;DP=45;ExcessHet=3.0103;FS=0.000;MLEAC=2;MLEAF=1.00;MQ=42.28;QD=25.65;SOR=1.414	GT:AD:DP:GQ:PL	1/1:0,45:45:99:2012,135,0
X	12693500	.	A	G	2028.77	.	AC=2;AF=1.00;AN=2;DP=44;ExcessHet=3.0103;FS=0.000;MLEAC=2;MLEAF=1.00;MQ=42.24;QD=27.27;SOR=1.364	GT:AD:DP:GQ:PL	1/1:0,44:44:99:2057,138,0
X	12693501	.	C	T	2026.77	.	AC=2;AF=1.00;AN=2;DP=45;ExcessHet=3.0103;FS=0.000;MLEAC=2;MLEAF=1.00;MQ=42.23;QD=27.70;SOR=1.280	GT:AD:DP:GQ:PL	1/1:0,45:45:99:2055,138,0
X	12693507	.	T	A	1981.77	.	AC=2;AF=1.00;AN=2;DP=43;ExcessHet=3.0103;FS=0.000;MLEAC=2;MLEAF=1.00;MQ=42.20;QD=26.47;SOR=1.055	GT:AD:DP:GQ:PL	1/1:0,43:43:99:2010,135,0
X	12693531	.	C	CG	1844.73	.	AC=2;AF=1.00;AN=2;DP=38;ExcessHet=3.0103;FS=0.000;MLEAC=2;MLEAF=1.00;MQ=41.98;QD=26.17;SOR=0.798	GT:AD:DP:GQ:PL	1/1:0,38:38:99:1882,126,0
X	12693532	.	T	TTGAGAATTAA	1844.73	.	AC=2;AF=1.00;AN=2;DP=40;ExcessHet=3.0103;FS=0.000;MLEAC=2;MLEAF=1.00;MQ=42.08;QD=34.67;SOR=0.902	GT:AD:DP:GQ:PL	1/1:0,40:40:99:1882,126,0
X	12693749	.	T	TC	534.73	.	AC=2;AF=1.00;AN=2;DP=22;ExcessHet=3.0103;FS=0.000;MLEAC=2;MLEAF=1.00;MQ=43.37;QD=26.74;SOR=1.127	GT:AD:DP:GQ:PL	1/1:0,20:20:60:572,60,0
X	12693933	.	A	G	1355.77	.	AC=2;AF=1.00;AN=2;BaseQRankSum=0.384;ClippingRankSum=0.000;DP=35;ExcessHet=3.0103;FS=0.000;MLEAC=2;MLEAF=1.00;MQ=44.00;MQRankSum=0.000;QD=32.93;ReadPosRankSum=-0.657;SOR=1.347	GT:AD:DP:GQ:PL	1/1:1,33:34:51:1384,51,0
X	12693943	.	G	T	1344.77	.	AC=2;AF=1.00;AN=2;BaseQRankSum=1.683;ClippingRankSum=0.000;DP=35;ExcessHet=3.0103;FS=0.000;MLEAC=2;MLEAF=1.00;MQ=43.94;MQRankSum=0.000;QD=31.89;ReadPosRankSum=-0.570;SOR=0.941	GT:AD:DP:GQ:PL	1/1:1,33:34:51:1373,51,0
X	12694069	.	C	T	1927.77	.	AC=2;AF=1.00;AN=2;DP=45;ExcessHet=3.0103;FS=0.000;MLEAC=2;MLEAF=1.00;MQ=43.37;QD=30.14;SOR=1.280	GT:AD:DP:GQ:PL	1/1:0,45:45:99:1956,138,0
X	12694080	.	GT	G	1919.73	.	AC=2;AF=1.00;AN=2;DP=44;ExcessHet=3.0103;FS=0.000;MLEAC=2;MLEAF=1.00;MQ=43.36;QD=35.18;SOR=1.364	GT:AD:DP:GQ:PL	1/1:0,44:44:99:1957,135,0
X	12694091	.	GT	G	1900.73	.	AC=2;AF=1.00;AN=2;DP=44;ExcessHet=3.0103;FS=0.000;MLEAC=2;MLEAF=1.00;MQ=43.40;QD=33.07;SOR=1.508	GT:AD:DP:GQ:PL	1/1:0,44:44:99:1938,132,0
X	12694129	.	C	T	1096.77	.	AC=2;AF=1.00;AN=2;BaseQRankSum=0.807;ClippingRankSum=0.000;DP=42;ExcessHet=3.0103;FS=0.000;MLEAC=2;MLEAF=1.00;MQ=43.37;MQRankSum=-0.381;QD=26.11;ReadPosRankSum=1.006;SOR=0.627	GT:AD:DP:GQ:PL	1/1:1,41:42:98:1125,98,0
X	12694677	.	T	C	269.77	.	AC=2;AF=1.00;AN=2;DP=11;ExcessHet=3.0103;FS=0.000;MLEAC=2;MLEAF=1.00;MQ=43.82;QD=24.52;SOR=0.859	GT:AD:DP:GQ:PL	1/1:0,11:11:33:298,33,0
X	12694767	.	A	G	509.77	.	AC=2;AF=1.00;AN=2;DP=22;ExcessHet=3.0103;FS=0.000;MLEAC=2;MLEAF=1.00;MQ=42.08;QD=25.49;SOR=0.892	GT:AD:DP:GQ:PL	1/1:0,20:20:60:538,60,0
X	12695082	.	T	C	1101.77	.	AC=2;AF=1.00;AN=2;DP=42;ExcessHet=3.0103;FS=0.000;MLEAC=2;MLEAF=1.00;MQ=44.00;QD=26.23;SOR=1.556	GT:AD:DP:GQ:PL	1/1:0,42:42:99:1130,125,0
X	12695212	.	T	G	800.77	.	AC=2;AF=1.00;AN=2;DP=32;ExcessHet=3.0103;FS=0.000;MLEAC=2;MLEAF=1.00;MQ=43.88;QD=25.83;SOR=1.402	GT:AD:DP:GQ:PL	1/1:0,31:31:92:829,92,0
X	12695477	.	G	GA	441.73	.	AC=2;AF=1.00;AN=2;BaseQRankSum=-0.178;ClippingRankSum=0.000;DP=40;ExcessHet=3.0103;FS=0.000;MLEAC=2;MLEAF=1.00;MQ=43.83;MQRankSum=0.000;QD=15.78;ReadPosRankSum=0.000;SOR=0.264	GT:AD:DP:GQ:PL	1/1:1,27:28:65:479,65,0
X	12695625	.	T	TA	749.73	.	AC=2;AF=1.00;AN=2;BaseQRankSum=-1.882;ClippingRankSum=0.000;DP=44;ExcessHet=3.0103;FS=3.078;MLEAC=2;MLEAF=1.00;MQ=43.96;MQRankSum=-0.115;QD=17.44;ReadPosRankSum=2.026;SOR=0.127	GT:AD:DP:GQ:PL	1/1:2,41:43:85:787,85,0
X	12695801	.	TG	T	1396.73	.	AC=2;AF=1.00;AN=2;BaseQRankSum=-0.595;ClippingRankSum=0.000;DP=52;ExcessHet=3.0103;FS=0.000;MLEAC=2;MLEAF=1.00;MQ=43.86;MQRankSum=0.000;QD=26.86;ReadPosRankSum=0.933;SOR=0.239	GT:AD:DP:GQ:PL	1/1:1,51:52:99:1434,119,0
X	12696268	.	A	ATC	1331.73	.	AC=2;AF=1.00;AN=2;DP=27;ExcessHet=3.0103;FS=0.000;MLEAC=2;MLEAF=1.00;MQ=46.41;QD=30.53;SOR=2.303	GT:AD:DP:GQ:PL	1/1:0,26:26:93:1369,93,0
X	12696273	.	T	TAG	1299.73	.	AC=2;AF=1.00;AN=2;DP=31;ExcessHet=3.0103;FS=0.000;MLEAC=2;MLEAF=1.00;MQ=45.61;QD=27.80;SOR=2.019	GT:AD:DP:GQ:PL	1/1:0,30:30:90:1337,90,0
X	12696927	.	AGG	A	325.73	.	AC=2;AF=1.00;AN=2;DP=17;ExcessHet=3.0103;FS=0.000;MLEAC=2;MLEAF=1.00;MQ=44.00;QD=25.06;SOR=2.494	GT:AD:DP:GQ:PL	1/1:0,13:13:39:362,39,0
X	12698980	.	A	G	1986.77	.	AC=2;AF=1.00;AN=2;DP=45;ExcessHet=3.0103;FS=0.000;MLEAC=2;MLEAF=1.00;MQ=43.78;QD=30.51;SOR=1.154	GT:AD:DP:GQ:PL	1/1:0,45:45:99:2015,135,0
X	12698981	.	A	G	1986.77	.	AC=2;AF=1.00;AN=2;DP=45;ExcessHet=3.0103;FS=0.000;MLEAC=2;MLEAF=1.00;MQ=43.78;QD=26.64;SOR=1.154	GT:AD:DP:GQ:PL	1/1:0,45:45:99:2015,135,0
X	12698996	.	G	A	1951.77	.	AC=2;AF=1.00;AN=2;DP=44;ExcessHet=3.0103;FS=0.000;MLEAC=2;MLEAF=1.00;MQ=43.78;QD=31.09;SOR=1.230	GT:AD:DP:GQ:PL	1/1:0,44:44:99:1980,132,0
X	12699002	.	G	A	1965.77	.	AC=2;AF=1.00;AN=2;DP=44;ExcessHet=3.0103;FS=0.000;MLEAC=2;MLEAF=1.00;MQ=43.71;QD=26.79;SOR=0.990	GT:AD:DP:GQ:PL	1/1:0,44:44:99:1994,135,0
X	12699027	.	GA	G	1002.73	.	AC=2;AF=1.00;AN=2;DP=45;ExcessHet=3.0103;FS=0.000;MLEAC=2;MLEAF=1.00;MQ=43.72;QD=23.32;SOR=1.055	GT:AD:DP:GQ:PL	1/1:0,43:43:99:1040,128,0
X	12699058	.	C	T	1145.77	.	AC=2;AF=1.00;AN=2;DP=44;ExcessHet=3.0103;FS=0.000;MLEAC=2;MLEAF=1.00;MQ=43.67;QD=26.65;SOR=0.836	GT:AD:DP:GQ:PL	1/1:0,43:43:99:1174,129,0
X	12699096	.	C	CAA	1148.73	.	AC=2;AF=1.00;AN=2;DP=39;ExcessHet=3.0103;FS=0.000;MLEAC=2;MLEAF=1.00;MQ=43.34;QD=31.05;SOR=0.859	GT:AD:DP:GQ:PL	1/1:0,37:37:99:1186,114,0
X	12699177	.	ATGTG	A	1627.73	.	AC=2;AF=1.00;AN=2;DP=42;ExcessHet=3.0103;FS=0.000;MLEAC=2;MLEAF=1.00;MQ=43.22;QD=26.06;SOR=0.746	GT:AD:DP:GQ:PL	1/1:0,37:37:99:1665,112,0
X	12699217	.	C	T	1792.77	.	AC=2;AF=1.00;AN=2;DP=43;ExcessHet=3.0103;FS=0.000;MLEAC=2;MLEAF=1.00;MQ=43.19;QD=29.27;SOR=0.941	GT:AD:DP:GQ:PL	1/1:0,43:43:99:1821,129,0
X	12699233	.	T	C	1873.77	.	AC=2;AF=1.00;AN=2;DP=40;ExcessHet=3.0103;FS=0.000;MLEAC=2;MLEAF=1.00;MQ=43.51;QD=30.37;SOR=1.022	GT:AD:DP:GQ:PL	1/1:0,40:40:99:1902,129,0
X	12699246	.	AT	A	2077.73	.	AC=2;AF=1.00;AN=2;DP=47;ExcessHet=3.0103;FS=0.000;MLEAC=2;MLEAF=1.00;MQ=43.58;QD=21.51;SOR=1.132	GT:AD:DP:GQ:PL	1/1:0,47:47:99:2115,141,0
X	12699267	.	T	A	2115.77	.	AC=2;AF=1.00;AN=2;DP=47;ExcessHet=3.0103;FS=0.000;MLEAC=2;MLEAF=1.00;MQ=43.62;QD=29.71;SOR=1.132	GT:AD:DP:GQ:PL	1/1:0,47:47:99:2144,144,0
X	12699274	.	G	C	2115.77	.	AC=2;AF=1.00;AN=2;DP=47;ExcessHet=3.0103;FS=0.000;MLEAC=2;MLEAF=1.00;MQ=43.67;QD=31.85;SOR=1.251	GT:AD:DP:GQ:PL	1/1:0,47:47:99:2144,144,0
X	12699313	.	G	T	2266.77	.	AC=2;AF=1.00;AN=2;DP=51;ExcessHet=3.0103;FS=0.000;MLEAC=2;MLEAF=1.00;MQ=43.67;QD=36.13;SOR=1.201	GT:AD:DP:GQ:PL	1/1:0,51:51:99:2295,154,0
X	12699314	.	C	T	2266.77	.	AC=2;AF=1.00;AN=2;DP=51;ExcessHet=3.0103;FS=0.000;MLEAC=2;MLEAF=1.00;MQ=43.67;QD=29.14;SOR=1.201	GT:AD:DP:GQ:PL	1/1:0,51:51:99:2295,154,0
X	12699322	.	A	C	2156.77	.	AC=2;AF=1.00;AN=2;DP=49;ExcessHet=3.0103;FS=0.000;MLEAC=2;MLEAF=1.00;MQ=43.74;QD=28.73;SOR=1.345	GT:AD:DP:GQ:PL	1/1:0,49:49:99:2185,147,0
X	12699449	.	T	G	1670.77	.	AC=2;AF=1.00;AN=2;DP=63;ExcessHet=3.0103;FS=0.000;MLEAC=2;MLEAF=1.00;MQ=43.82;QD=26.95;SOR=1.329	GT:AD:DP:GQ:PL	1/1:0,62:62:99:1699,186,0
X	12699492	.	A	G	1385.77	.	AC=2;AF=1.00;AN=2;DP=53;ExcessHet=3.0103;FS=0.000;MLEAC=2;MLEAF=1.00;MQ=43.78;QD=26.65;SOR=1.747	GT:AD:DP:GQ:PL	1/1:0,52:52:99:1414,156,0
X	12699632	.	C	CCACACA	1477.73	.	AC=2;AF=1.00;AN=2;DP=34;ExcessHet=3.0103;FS=0.000;MLEAC=2;MLEAF=1.00;MQ=43.61;QD=36.78;SOR=0.957	GT:AD:DP:GQ:PL	1/1:0,32:32:99:1515,108,0
X	12699697	.	TCC	T	1924.73	.	AC=2;AF=1.00;AN=2;DP=43;ExcessHet=3.0103;FS=0.000;MLEAC=2;MLEAF=1.00;MQ=43.82;QD=34.15;SOR=1.455	GT:AD:DP:GQ:PL	1/1:0,43:43:99:1962,132,0
X	12699709	.	A	ACT	1939.73	.	AC=2;AF=1.00;AN=2;DP=43;ExcessHet=3.0103;FS=0.000;MLEAC=2;MLEAF=1.00;MQ=43.82;QD=28.97;SOR=1.455	GT:AD:DP:GQ:PL	1/1:0,43:43:99:1977,132,0
X	12699713	.	T	A	1906.77	.	AC=2;AF=1.00;AN=2;DP=43;ExcessHet=3.0103;FS=0.000;MLEAC=2;MLEAF=1.00;MQ=43.82;QD=35.11;SOR=1.609	GT:AD:DP:GQ:PL	1/1:0,43:43:99:1935,129,0
X	12699786	.	G	C	2236.77	.	AC=2;AF=1.00;AN=2;DP=55;ExcessHet=3.0103;FS=0.000;MLEAC=2;MLEAF=1.00;MQ=43.86;QD=27.09;SOR=1.445	GT:AD:DP:GQ:PL	1/1:0,54:54:99:2265,162,0
X	12699795	.	A	G	2183.77	.	AC=2;AF=1.00;AN=2;DP=50;ExcessHet=3.0103;FS=0.000;MLEAC=2;MLEAF=1.00;MQ=43.96;QD=34.41;SOR=1.473	GT:AD:DP:GQ:PL	1/1:0,49:49:99:2212,156,0
X	12700012	.	C	CA	566.74	.	AC=2;AF=1.00;AN=2;BaseQRankSum=-0.255;ClippingRankSum=0.000;DP=40;ExcessHet=3.0103;FS=0.000;MLEAC=2;MLEAF=1.00;MQ=44.00;MQRankSum=0.000;QD=16.19;ReadPosRankSum=0.306;SOR=0.743	GT:AD:DP:GQ:PL	1/1:4,31:35:29:604,29,0
X	12700310	X_12700310_SNP	A	G	1059.77	.	AC=2;AF=1.00;AN=2;DB;DP=40;ExcessHet=3.0103;FS=0.000;MLEAC=2;MLEAF=1.00;MQ=43.75;QD=26.49;SOR=0.902	GT:AD:DP:GQ:PL	1/1:0,40:40:99:1088,120,0
X	12700355	.	C	T	1079.77	.	AC=2;AF=1.00;AN=2;DP=28;ExcessHet=3.0103;FS=0.000;MLEAC=2;MLEAF=1.00;MQ=43.69;QD=30.27;SOR=1.179	GT:AD:DP:GQ:PL	1/1:0,28:28:84:1108,84,0
X	12700375	.	G	GTA	1028.73	.	AC=2;AF=1.00;AN=2;DP=21;ExcessHet=3.0103;FS=0.000;MLEAC=2;MLEAF=1.00;MQ=43.77;QD=31.35;SOR=1.828	GT:AD:DP:GQ:PL	1/1:0,21:21:75:1066,75,0
X	12700379	.	G	GTT	1127.73	.	AC=2;AF=1.00;AN=2;DP=23;ExcessHet=3.0103;FS=0.000;MLEAC=2;MLEAF=1.00;MQ=43.70;QD=32.24;SOR=1.708	GT:AD:DP:GQ:PL	1/1:0,23:23:90:1165,90,0
X	12700598	.	C	G	635.88	.	AC=1;AF=0.500;AN=2;BaseQRankSum=1.749;ClippingRankSum=0.000;DP=18;ExcessHet=3.0103;FS=0.000;MLEAC=1;MLEAF=0.500;MQ=43.51;MQRankSum=2.391;QD=30.45;ReadPosRankSum=-0.965;SOR=2.093	GT:AD:DP:GQ:PL	0/1:1,17:18:16:664,0,16
X	12700599	.	G	C	635.88	.	AC=1;AF=0.500;AN=2;BaseQRankSum=-0.545;ClippingRankSum=0.000;DP=16;ExcessHet=3.0103;FS=0.000;MLEAC=1;MLEAF=0.500;MQ=43.45;MQRankSum=2.292;QD=35.41;ReadPosRankSum=-0.976;SOR=1.863	GT:AD:DP:GQ:PL	0/1:1,15:16:16:664,0,16
X	12700610	.	GA	G	640.90	.	AC=1;AF=0.500;AN=2;BaseQRankSum=1.047;ClippingRankSum=0.000;DP=19;ExcessHet=3.0103;FS=0.000;MLEAC=1;MLEAF=0.500;MQ=43.54;MQRankSum=2.440;QD=33.73;ReadPosRankSum=-0.730;SOR=1.609	GT:AD:DP:GQ:PL	0/1:1,18:19:14:678,0,14
X	12700920	.	G	A	515.77	.	AC=2;AF=1.00;AN=2;BaseQRankSum=1.154;ClippingRankSum=0.000;DP=23;ExcessHet=3.0103;FS=0.000;MLEAC=2;MLEAF=1.00;MQ=43.50;MQRankSum=2.055;QD=22.42;ReadPosRankSum=-0.258;SOR=0.299	GT:AD:DP:GQ:PL	1/1:1,22:23:42:544,42,0
X	12701235	.	CCCTTTTTGCAAATGGCAGGGGTGTAGCA	C	266.76	.	AC=2;AF=1.00;AN=2;DP=7;ExcessHet=3.0103;FS=0.000;MLEAC=2;MLEAF=1.00;MQ=41.38;QD=19.46;SOR=0.941	GT:AD:DP:GQ:PL	1/1:0,7:7:22:304,22,0
X	12701309	.	T	C	367.77	.	AC=2;AF=1.00;AN=2;DP=15;ExcessHet=3.0103;FS=0.000;MLEAC=2;MLEAF=1.00;MQ=42.99;QD=24.52;SOR=3.126	GT:AD:DP:GQ:PL	1/1:0,15:15:45:396,45,0
X	12701513	.	T	A	779.77	.	AC=2;AF=1.00;AN=2;DP=30;ExcessHet=3.0103;FS=0.000;MLEAC=2;MLEAF=1.00;MQ=43.76;QD=25.99;SOR=0.976	GT:AD:DP:GQ:PL	1/1:0,30:30:90:808,90,0
X	12701654	.	A	AAACAAC	1773.73	.	AC=2;AF=1.00;AN=2;DP=39;ExcessHet=3.0103;FS=0.000;MLEAC=2;MLEAF=1.00;MQ=45.31;QD=31.83;SOR=0.743	GT:AD:DP:GQ:PL	1/1:0,39:39:99:1811,126,0
X	12701736	.	C	T	964.77	.	AC=2;AF=1.00;AN=2;DP=34;ExcessHet=3.0103;FS=0.000;MLEAC=2;MLEAF=1.00;MQ=43.94;QD=28.38;SOR=0.811	GT:AD:DP:GQ:PL	1/1:0,34:34:99:993,102,0
X	12701836	.	G	A	1029.77	.	AC=2;AF=1.00;AN=2;DP=38;ExcessHet=3.0103;FS=0.000;MLEAC=2;MLEAF=1.00;MQ=43.90;QD=27.10;SOR=1.863	GT:AD:DP:GQ:PL	1/1:0,38:38:99:1058,114,0
X	12701886	.	G	C	1241.77	.	AC=2;AF=1.00;AN=2;DP=30;ExcessHet=3.0103;FS=0.000;MLEAC=2;MLEAF=1.00;MQ=43.77;QD=26.06;SOR=1.765	GT:AD:DP:GQ:PL	1/1:0,30:30:90:1270,90,0
X	12701899	.	G	A	1096.77	.	AC=2;AF=1.00;AN=2;DP=25;ExcessHet=3.0103;FS=0.000;MLEAC=2;MLEAF=1.00;MQ=43.73;QD=32.91;SOR=1.609	GT:AD:DP:GQ:PL	1/1:0,25:25:75:1125,75,0
X	12701900	.	A	C	1096.77	.	AC=2;AF=1.00;AN=2;DP=25;ExcessHet=3.0103;FS=0.000;MLEAC=2;MLEAF=1.00;MQ=43.73;QD=33.45;SOR=1.609	GT:AD:DP:GQ:PL	1/1:0,25:25:75:1125,75,0
X	12701907	.	G	T	1141.77	.	AC=2;AF=1.00;AN=2;DP=25;ExcessHet=3.0103;FS=0.000;MLEAC=2;MLEAF=1.00;MQ=43.73;QD=32.81;SOR=1.609	GT:AD:DP:GQ:PL	1/1:0,25:25:78:1170,78,0
X	12701924	.	C	T	1096.77	.	AC=2;AF=1.00;AN=2;DP=25;ExcessHet=3.0103;FS=0.000;MLEAC=2;MLEAF=1.00;MQ=43.73;QD=30.40;SOR=1.609	GT:AD:DP:GQ:PL	1/1:0,25:25:75:1125,75,0
X	12701938	.	TCCCC	T	1087.73	.	AC=2;AF=1.00;AN=2;DP=22;ExcessHet=3.0103;FS=0.000;MLEAC=2;MLEAF=1.00;MQ=43.69;QD=32.34;SOR=1.085	GT:AD:DP:GQ:PL	1/1:0,22:22:75:1125,75,0
X	12702137	.	A	AGG	437.73	.	AC=2;AF=1.00;AN=2;BaseQRankSum=-1.020;ClippingRankSum=0.000;DP=16;ExcessHet=3.0103;FS=0.000;MLEAC=2;MLEAF=1.00;MQ=43.14;MQRankSum=-0.697;QD=31.27;ReadPosRankSum=-1.367;SOR=0.442	GT:AD:DP:GQ:PL	1/1:1,13:14:39:475,39,0
X	12702154	.	TGGGGG	T	443.73	.	AC=2;AF=1.00;AN=2;DP=14;ExcessHet=3.0103;FS=0.000;MLEAC=2;MLEAF=1.00;MQ=43.16;QD=25.67;SOR=1.270	GT:AD:DP:GQ:PL	1/1:0,11:11:33:481,33,0
X	12702275	.	G	T	675.77	.	AC=2;AF=1.00;AN=2;DP=24;ExcessHet=3.0103;FS=0.000;MLEAC=2;MLEAF=1.00;MQ=41.50;QD=27.26;SOR=0.941	GT:AD:DP:GQ:PL	1/1:0,16:16:49:704,49,0
X	12702284	.	A	G	765.77	.	AC=2;AF=1.00;AN=2;DP=26;ExcessHet=3.0103;FS=0.000;MLEAC=2;MLEAF=1.00;MQ=41.46;QD=30.19;SOR=1.179	GT:AD:DP:GQ:PL	1/1:0,18:18:55:794,55,0
X	12702286	.	C	T	765.77	.	AC=2;AF=1.00;AN=2;DP=26;ExcessHet=3.0103;FS=0.000;MLEAC=2;MLEAF=1.00;MQ=41.46;QD=34.39;SOR=1.179	GT:AD:DP:GQ:PL	1/1:0,18:18:55:794,55,0
X	12702299	.	G	A	763.77	.	AC=2;AF=1.00;AN=2;DP=34;ExcessHet=3.0103;FS=0.000;MLEAC=2;MLEAF=1.00;MQ=40.72;QD=30.82;SOR=1.179	GT:AD:DP:GQ:PL	1/1:0,18:18:54:792,54,0
X	12702301	.	T	C	763.77	.	AC=2;AF=1.00;AN=2;DP=33;ExcessHet=3.0103;FS=0.000;MLEAC=2;MLEAF=1.00;MQ=40.62;QD=28.77;SOR=1.179	GT:AD:DP:GQ:PL	1/1:0,18:18:53:792,53,0
X	12702308	.	GTTGT	G	752.73	.	AC=2;AF=1.00;AN=2;DP=35;ExcessHet=3.0103;FS=0.000;MLEAC=2;MLEAF=1.00;MQ=40.76;QD=29.40;SOR=1.179	GT:AD:DP:GQ:PL	1/1:0,18:18:53:790,53,0
X	12702314	.	A	ATTCG	752.73	.	AC=2;AF=1.00;AN=2;DP=36;ExcessHet=3.0103;FS=0.000;MLEAC=2;MLEAF=1.00;MQ=40.79;QD=28.46;SOR=1.179	GT:AD:DP:GQ:PL	1/1:0,18:18:53:790,53,0
X	12702333	.	C	T	759.77	.	AC=2;AF=1.00;AN=2;DP=31;ExcessHet=3.0103;FS=0.000;MLEAC=2;MLEAF=1.00;MQ=40.42;QD=30.60;SOR=1.609	GT:AD:DP:GQ:PL	1/1:0,16:16:52:788,52,0
X	12702336	.	C	T	639.77	.	AC=2;AF=1.00;AN=2;DP=29;ExcessHet=3.0103;FS=0.000;MLEAC=2;MLEAF=1.00;MQ=40.35;QD=32.60;SOR=2.303	GT:AD:DP:GQ:PL	1/1:0,14:14:43:668,43,0
X	12702451	.	A	AAACCTTTC	1446.73	.	AC=2;AF=1.00;AN=2;DP=37;ExcessHet=3.0103;FS=0.000;MLEAC=2;MLEAF=1.00;MQ=40.58;QD=33.54;SOR=1.022	GT:AD:DP:GQ:PL	1/1:0,33:33:99:1484,99,0
X	12702477	.	G	GA	1537.73	.	AC=2;AF=1.00;AN=2;DP=35;ExcessHet=3.0103;FS=0.000;MLEAC=2;MLEAF=1.00;MQ=40.45;QD=39.05;SOR=0.811	GT:AD:DP:GQ:PL	1/1:0,34:34:99:1575,105,0
X	12702481	.	T	A	1636.77	.	AC=2;AF=1.00;AN=2;DP=37;ExcessHet=3.0103;FS=0.000;MLEAC=2;MLEAF=1.00;MQ=40.53;QD=23.52;SOR=0.746	GT:AD:DP:GQ:PL	1/1:0,37:37:99:1665,111,0
X	12702498	.	TTTC	T	1537.73	.	AC=2;AF=1.00;AN=2;DP=35;ExcessHet=3.0103;FS=0.000;MLEAC=2;MLEAF=1.00;MQ=40.48;QD=28.55;SOR=0.869	GT:AD:DP:GQ:PL	1/1:0,35:35:99:1575,105,0
X	12702504	.	T	C	1539.77	.	AC=2;AF=1.00;AN=2;DP=32;ExcessHet=3.0103;FS=0.000;MLEAC=2;MLEAF=1.00;MQ=40.36;QD=32.68;SOR=1.112	GT:AD:DP:GQ:PL	1/1:0,32:32:99:1568,105,0
X	12702791	.	T	A	1051.77	.	AC=2;AF=1.00;AN=2;DP=24;ExcessHet=3.0103;FS=0.000;MLEAC=2;MLEAF=1.00;MQ=40.28;QD=33.10;SOR=0.859	GT:AD:DP:GQ:PL	1/1:0,24:24:72:1080,72,0
X	12702827	.	T	C	1408.77	.	AC=2;AF=1.00;AN=2;DP=32;ExcessHet=3.0103;FS=0.000;MLEAC=2;MLEAF=1.00;MQ=41.04;QD=28.85;SOR=0.818	GT:AD:DP:GQ:PL	1/1:0,32:32:96:1437,96,0
X	12702828	.	T	C	1408.77	.	AC=2;AF=1.00;AN=2;DP=32;ExcessHet=3.0103;FS=0.000;MLEAC=2;MLEAF=1.00;MQ=41.04;QD=32.65;SOR=0.818	GT:AD:DP:GQ:PL	1/1:0,32:32:96:1437,96,0
X	12702840	.	A	C	1594.77	.	AC=2;AF=1.00;AN=2;DP=38;ExcessHet=3.0103;FS=0.000;MLEAC=2;MLEAF=1.00;MQ=41.05;QD=28.74;SOR=0.798	GT:AD:DP:GQ:PL	1/1:0,38:38:99:1623,114,0
X	12703393	.	TACACACAC	T	946.73	.	AC=2;AF=1.00;AN=2;DP=27;ExcessHet=3.0103;FS=0.000;MLEAC=2;MLEAF=1.00;MQ=42.72;QD=32.28;SOR=1.609	GT:AD:DP:GQ:PL	1/1:0,22:22:67:984,67,0
X	12703431	.	ACG	A	790.73	.	AC=2;AF=1.00;AN=2;DP=23;ExcessHet=3.0103;FS=0.000;MLEAC=2;MLEAF=1.00;MQ=43.26;QD=29.07;SOR=1.508	GT:AD:DP:GQ:PL	1/1:0,21:21:63:828,63,0
X	12703566	.	A	G	1830.77	.	AC=2;AF=1.00;AN=2;DP=43;ExcessHet=3.0103;FS=0.000;MLEAC=2;MLEAF=1.00;MQ=44.00;QD=28.74;SOR=0.739	GT:AD:DP:GQ:PL	1/1:0,43:43:99:1859,129,0
X	12703567	.	T	C	1830.77	.	AC=2;AF=1.00;AN=2;DP=43;ExcessHet=3.0103;FS=0.000;MLEAC=2;MLEAF=1.00;MQ=44.00;QD=29.46;SOR=0.739	GT:AD:DP:GQ:PL	1/1:0,43:43:99:1859,129,0
X	12703900	.	T	A	1790.77	.	AC=2;AF=1.00;AN=2;DP=43;ExcessHet=3.0103;FS=0.000;MLEAC=2;MLEAF=1.00;MQ=43.89;QD=29.64;SOR=0.788	GT:AD:DP:GQ:PL	1/1:0,42:42:99:1819,126,0
X	12703907	.	T	G	1727.77	.	AC=2;AF=1.00;AN=2;DP=41;ExcessHet=3.0103;FS=0.000;MLEAC=2;MLEAF=1.00;MQ=43.88;QD=32.32;SOR=0.793	GT:AD:DP:GQ:PL	1/1:0,40:40:99:1756,120,0
X	12703965	.	G	T	1012.77	.	AC=2;AF=1.00;AN=2;DP=39;ExcessHet=3.0103;FS=0.000;MLEAC=2;MLEAF=1.00;MQ=43.88;QD=26.65;SOR=0.914	GT:AD:DP:GQ:PL	1/1:0,38:38:99:1041,114,0
X	12703983	.	GTT	G	801.73	.	AC=2;AF=1.00;AN=2;BaseQRankSum=0.666;ClippingRankSum=0.000;DP=40;ExcessHet=3.0103;FS=0.000;MLEAC=2;MLEAF=1.00;MQ=43.88;MQRankSum=5.747;QD=25.05;ReadPosRankSum=1.411;SOR=0.249	GT:AD:DP:GQ:PL	1/1:1,31:32:75:839,75,0
X	12704003	.	G	T	1362.77	.	AC=2;AF=1.00;AN=2;DP=33;ExcessHet=3.0103;FS=0.000;MLEAC=2;MLEAF=1.00;MQ=44.00;QD=28.99;SOR=0.818	GT:AD:DP:GQ:PL	1/1:0,32:32:96:1391,96,0
X	12704169	.	T	TTGC	1405.73	.	AC=2;AF=1.00;AN=2;DP=37;ExcessHet=3.0103;FS=0.000;MLEAC=2;MLEAF=1.00;MQ=43.38;QD=31.79;SOR=1.244	GT:AD:DP:GQ:PL	1/1:0,34:34:99:1443,102,0
X	12704183	.	C	G	876.77	.	AC=2;AF=1.00;AN=2;DP=34;ExcessHet=3.0103;FS=0.000;MLEAC=2;MLEAF=1.00;MQ=43.33;QD=25.79;SOR=1.244	GT:AD:DP:GQ:PL	1/1:0,34:34:99:905,101,0
X	12704538	.	CA	C	485.73	.	AC=2;AF=1.00;AN=2;DP=26;ExcessHet=3.0103;FS=0.000;MLEAC=2;MLEAF=1.00;MQ=44.00;QD=21.12;SOR=0.776	GT:AD:DP:GQ:PL	1/1:0,23:23:68:523,68,0
X	12704654	.	A	G	1515.77	.	AC=2;AF=1.00;AN=2;DP=34;ExcessHet=3.0103;FS=0.000;MLEAC=2;MLEAF=1.00;MQ=44.00;QD=33.67;SOR=1.609	GT:AD:DP:GQ:PL	1/1:0,34:34:99:1544,105,0
X	12704665	.	A	AG	1483.73	.	AC=2;AF=1.00;AN=2;DP=34;ExcessHet=3.0103;FS=0.000;MLEAC=2;MLEAF=1.00;MQ=44.00;QD=28.32;SOR=1.609	GT:AD:DP:GQ:PL	1/1:0,34:34:99:1521,102,0
X	12704666	.	CAAA	C	1429.73	.	AC=2;AF=1.00;AN=2;DP=34;ExcessHet=3.0103;FS=0.000;MLEAC=2;MLEAF=1.00;MQ=44.00;QD=32.59;SOR=1.536	GT:AD:DP:GQ:PL	1/1:0,34:34:99:1467,105,0
X	12704681	.	A	G	1580.77	.	AC=2;AF=1.00;AN=2;DP=39;ExcessHet=3.0103;FS=0.000;MLEAC=2;MLEAF=1.00;MQ=43.95;QD=24.12;SOR=1.179	GT:AD:DP:GQ:PL	1/1:0,38:38:99:1609,114,0
X	12704775	.	A	G	885.77	.	AC=2;AF=1.00;AN=2;DP=33;ExcessHet=3.0103;FS=0.000;MLEAC=2;MLEAF=1.00;MQ=44.00;QD=26.84;SOR=0.752	GT:AD:DP:GQ:PL	1/1:0,33:33:99:914,99,0
X	12704845	.	A	G	1577.77	.	AC=2;AF=1.00;AN=2;BaseQRankSum=0.756;ClippingRankSum=0.000;DP=39;ExcessHet=3.0103;FS=3.358;MLEAC=2;MLEAF=1.00;MQ=43.95;MQRankSum=0.000;QD=27.84;ReadPosRankSum=0.934;SOR=0.556	GT:AD:DP:GQ:PL	1/1:1,38:39:72:1606,72,0
X	12704864	.	C	T	1726.77	.	AC=2;AF=1.00;AN=2;BaseQRankSum=1.363;ClippingRankSum=0.000;DP=40;ExcessHet=3.0103;FS=0.000;MLEAC=2;MLEAF=1.00;MQ=43.95;MQRankSum=0.000;QD=28.26;ReadPosRankSum=0.260;SOR=0.243	GT:AD:DP:GQ:PL	1/1:1,39:40:78:1755,78,0
X	12704872	.	C	A	1726.77	.	AC=2;AF=1.00;AN=2;BaseQRankSum=1.273;ClippingRankSum=0.000;DP=41;ExcessHet=3.0103;FS=3.118;MLEAC=2;MLEAF=1.00;MQ=43.95;MQRankSum=0.000;QD=29.03;ReadPosRankSum=-0.127;SOR=0.378	GT:AD:DP:GQ:PL	1/1:1,40:41:78:1755,78,0
X	12704877	.	CAA	C	1640.73	.	AC=2;AF=1.00;AN=2;BaseQRankSum=1.426;ClippingRankSum=0.000;DP=42;ExcessHet=3.0103;FS=0.000;MLEAC=2;MLEAF=1.00;MQ=43.95;MQRankSum=0.000;QD=34.31;ReadPosRankSum=-0.446;SOR=0.272	GT:AD:DP:GQ:PL	1/1:1,41:42:81:1678,81,0
X	12705065	.	C	G	1012.77	.	AC=2;AF=1.00;AN=2;DP=39;ExcessHet=3.0103;FS=0.000;MLEAC=2;MLEAF=1.00;MQ=43.44;QD=25.97;SOR=0.850	GT:AD:DP:GQ:PL	1/1:0,39:39:99:1041,117,0
X	12705146	.	G	GCACA	1206.73	.	AC=2;AF=1.00;AN=2;DP=34;ExcessHet=3.0103;FS=0.000;MLEAC=2;MLEAF=1.00;MQ=43.43;QD=31.99;SOR=1.101	GT:AD:DP:GQ:PL	1/1:0,27:27:85:1244,85,0
X	12705245	.	A	AACACACACACACGCGC	694.84	.	AC=2;AF=1.00;AN=2;BaseQRankSum=-0.110;ClippingRankSum=0.000;DP=31;ExcessHet=3.0103;FS=0.000;MLEAC=2;MLEAF=1.00;MQ=43.11;MQRankSum=1.283;QD=28.95;ReadPosRankSum=-0.157;SOR=0.874	GT:AD:DP:GQ:PL	1/1:2,22:24:16:732,16,0
X	12705376	.	C	G	496.77	.	AC=2;AF=1.00;AN=2;DP=18;ExcessHet=3.0103;FS=0.000;MLEAC=2;MLEAF=1.00;MQ=43.89;QD=27.60;SOR=1.179	GT:AD:DP:GQ:PL	1/1:0,18:18:54:525,54,0
X	12705406	.	T	A	652.77	.	AC=2;AF=1.00;AN=2;DP=24;ExcessHet=3.0103;FS=0.000;MLEAC=2;MLEAF=1.00;MQ=42.83;QD=27.20;SOR=1.051	GT:AD:DP:GQ:PL	1/1:0,24:24:72:681,72,0
X	12705462	.	T	TA	1762.73	.	AC=2;AF=1.00;AN=2;DP=39;ExcessHet=3.0103;FS=0.000;MLEAC=2;MLEAF=1.00;MQ=43.05;QD=25.82;SOR=1.236	GT:AD:DP:GQ:PL	1/1:0,39:39:99:1800,120,0
X	12705465	.	G	GGCCAC	1762.73	.	AC=2;AF=1.00;AN=2;DP=40;ExcessHet=3.0103;FS=0.000;MLEAC=2;MLEAF=1.00;MQ=43.03;QD=24.55;SOR=1.151	GT:AD:DP:GQ:PL	1/1:0,40:40:99:1800,120,0
X	12705575	.	TTAATTATATAATAA	T	1694.77	.	AC=1;AF=0.500;AN=2;BaseQRankSum=0.682;ClippingRankSum=0.000;DP=48;ExcessHet=3.0103;FS=0.000;MLEAC=1;MLEAF=0.500;MQ=43.21;MQRankSum=-0.272;QD=31.13;ReadPosRankSum=-0.766;SOR=0.765	GT:AD:DP:GQ:PL	0/1:1,42:43:20:1732,0,20
X	12705894	.	CCGAAGGA	C	1857.73	.	AC=2;AF=1.00;AN=2;BaseQRankSum=0.549;ClippingRankSum=0.000;DP=51;ExcessHet=3.0103;FS=3.104;MLEAC=2;MLEAF=1.00;MQ=42.49;MQRankSum=-0.562;QD=27.33;ReadPosRankSum=-0.074;SOR=0.359	GT:AD:DP:GQ:PL	1/1:1,46:47:99:1895,100,0
X	12705910	.	G	T	1892.77	.	AC=2;AF=1.00;AN=2;BaseQRankSum=0.683;ClippingRankSum=0.000;DP=49;ExcessHet=3.0103;FS=3.100;MLEAC=2;MLEAF=1.00;MQ=41.71;MQRankSum=-0.607;QD=25.81;ReadPosRankSum=0.460;SOR=0.353	GT:AD:DP:GQ:PL	1/1:1,48:49:99:1921,103,0
X	12705955	.	T	C	1071.77	.	AC=2;AF=1.00;AN=2;DP=39;ExcessHet=3.0103;FS=0.000;MLEAC=2;MLEAF=1.00;MQ=41.60;QD=27.48;SOR=0.743	GT:AD:DP:GQ:PL	1/1:0,39:39:99:1100,117,0
X	12706066	.	GTTC	G	1097.73	.	AC=2;AF=1.00;AN=2;DP=26;ExcessHet=3.0103;FS=0.000;MLEAC=2;MLEAF=1.00;MQ=44.00;QD=26.42;SOR=1.022	GT:AD:DP:GQ:PL	1/1:0,26:26:78:1135,78,0
X	12706070	.	GTCGTTCC	G	1097.73	.	AC=2;AF=1.00;AN=2;DP=26;ExcessHet=3.0103;FS=0.000;MLEAC=2;MLEAF=1.00;MQ=44.00;QD=30.16;SOR=1.022	GT:AD:DP:GQ:PL	1/1:0,26:26:78:1135,78,0
X	12706156	.	CT	C	104.84	.	AC=2;AF=1.00;AN=2;BaseQRankSum=1.469;ClippingRankSum=0.000;DP=21;ExcessHet=3.0103;FS=0.000;MLEAC=2;MLEAF=1.00;MQ=42.71;MQRankSum=-0.522;QD=8.74;ReadPosRankSum=-0.290;SOR=0.818	GT:AD:DP:GQ:PL	1/1:1,11:12:16:142,16,0
X	12706574	.	T	C	504.77	.	AC=2;AF=1.00;AN=2;DP=21;ExcessHet=3.0103;FS=0.000;MLEAC=2;MLEAF=1.00;MQ=43.45;QD=25.24;SOR=0.892	GT:AD:DP:GQ:PL	1/1:0,20:20:60:533,60,0
X	12707007	.	G	A	643.77	.	AC=2;AF=1.00;AN=2;DP=24;ExcessHet=3.0103;FS=0.000;MLEAC=2;MLEAF=1.00;MQ=43.80;QD=26.82;SOR=2.124	GT:AD:DP:GQ:PL	1/1:0,24:24:72:672,72,0
X	12707329	.	A	T	783.77	.	AC=2;AF=1.00;AN=2;DP=29;ExcessHet=3.0103;FS=0.000;MLEAC=2;MLEAF=1.00;MQ=43.86;QD=27.03;SOR=1.071	GT:AD:DP:GQ:PL	1/1:0,29:29:87:812,87,0
X	12707407	.	A	C	1364.77	.	AC=2;AF=1.00;AN=2;DP=31;ExcessHet=3.0103;FS=0.000;MLEAC=2;MLEAF=1.00;MQ=44.00;QD=32.59;SOR=1.214	GT:AD:DP:GQ:PL	1/1:0,31:31:96:1393,96,0
X	12707415	.	G	T	1399.77	.	AC=2;AF=1.00;AN=2;DP=33;ExcessHet=3.0103;FS=0.000;MLEAC=2;MLEAF=1.00;MQ=44.00;QD=28.50;SOR=1.179	GT:AD:DP:GQ:PL	1/1:0,33:33:99:1428,99,0
X	12707596	.	T	C	1445.77	.	AC=2;AF=1.00;AN=2;DP=34;ExcessHet=3.0103;FS=0.000;MLEAC=2;MLEAF=1.00;MQ=43.94;QD=31.95;SOR=0.811	GT:AD:DP:GQ:PL	1/1:0,34:34:99:1474,102,0
X	12707598	.	C	A	1445.77	.	AC=2;AF=1.00;AN=2;DP=34;ExcessHet=3.0103;FS=0.000;MLEAC=2;MLEAF=1.00;MQ=43.94;QD=28.88;SOR=0.811	GT:AD:DP:GQ:PL	1/1:0,34:34:99:1474,102,0
X	12707661	.	C	T	973.77	.	AC=2;AF=1.00;AN=2;DP=36;ExcessHet=3.0103;FS=0.000;MLEAC=2;MLEAF=1.00;MQ=44.00;QD=27.05;SOR=0.927	GT:AD:DP:GQ:PL	1/1:0,36:36:99:1002,108,0
X	12707711	.	G	C	1469.77	.	AC=2;AF=1.00;AN=2;DP=34;ExcessHet=3.0103;FS=0.000;MLEAC=2;MLEAF=1.00;MQ=44.00;QD=36.61;SOR=1.179	GT:AD:DP:GQ:PL	1/1:0,33:33:99:1498,105,0
X	12707717	.	C	G	1410.77	.	AC=2;AF=1.00;AN=2;DP=34;ExcessHet=3.0103;FS=0.000;MLEAC=2;MLEAF=1.00;MQ=44.00;QD=27.61;SOR=1.179	GT:AD:DP:GQ:PL	1/1:0,33:33:99:1439,99,0
X	12708185	.	A	G	832.77	.	AC=2;AF=1.00;AN=2;DP=32;ExcessHet=3.0103;FS=0.000;MLEAC=2;MLEAF=1.00;MQ=43.94;QD=26.86;SOR=1.609	GT:AD:DP:GQ:PL	1/1:0,31:31:93:861,93,0
X	12708435	.	C	T	1161.77	.	AC=2;AF=1.00;AN=2;DP=44;ExcessHet=3.0103;FS=0.000;MLEAC=2;MLEAF=1.00;MQ=41.65;QD=26.40;SOR=0.883	GT:AD:DP:GQ:PL	1/1:0,44:44:99:1190,132,0
X	12708464	.	GCAACAACAGCAGCAA	G	1282.73	.	AC=2;AF=1.00;AN=2;DP=36;ExcessHet=3.0103;FS=0.000;MLEAC=2;MLEAF=1.00;MQ=39.57;QD=30.27;SOR=0.756	GT:AD:DP:GQ:PL	1/1:0,31:31:94:1320,94,0
X	12708511	.	GGCAGCA	G	1476.73	.	AC=2;AF=1.00;AN=2;DP=34;ExcessHet=3.0103;FS=0.000;MLEAC=2;MLEAF=1.00;MQ=39.75;QD=26.28;SOR=0.811	GT:AD:DP:GQ:PL	1/1:0,34:34:99:1514,105,0
X	12708526	.	C	A	1572.77	.	AC=2;AF=1.00;AN=2;DP=36;ExcessHet=3.0103;FS=0.000;MLEAC=2;MLEAF=1.00;MQ=40.00;QD=27.57;SOR=0.693	GT:AD:DP:GQ:PL	1/1:0,36:36:99:1601,114,0
X	12708688	.	A	ATTCT	471.74	.	AC=1;AF=0.500;AN=2;BaseQRankSum=1.392;ClippingRankSum=0.000;DP=26;ExcessHet=3.0103;FS=2.788;MLEAC=1;MLEAF=0.500;MQ=43.40;MQRankSum=1.759;QD=22.46;ReadPosRankSum=0.806;SOR=0.195	GT:AD:DP:GQ:PL	0/1:3,18:21:30:509,0,30
X	12708689	.	GAA	G	471.74	.	AC=1;AF=0.500;AN=2;BaseQRankSum=0.136;ClippingRankSum=0.000;DP=23;ExcessHet=3.0103;FS=0.000;MLEAC=1;MLEAF=0.500;MQ=43.32;MQRankSum=1.598;QD=24.83;ReadPosRankSum=1.346;SOR=0.352	GT:AD:DP:GQ:PL	0/1:3,16:19:30:509,0,30
X	12708699	.	G	T	1048.73	.	AC=2;AF=1.00;AN=2;DP=27;ExcessHet=3.0103;FS=0.000;MLEAC=1;MLEAF=0.500;MQ=43.07;QD=31.31;SOR=2.303	GT:AD:DP:GQ:PL	1/1:0,27:27:89:1044,89,0
X	12708814	.	G	T	1891.77	.	AC=2;AF=1.00;AN=2;DP=45;ExcessHet=3.0103;FS=0.000;MLEAC=2;MLEAF=1.00;MQ=43.96;QD=30.32;SOR=1.364	GT:AD:DP:GQ:PL	1/1:0,44:44:99:1920,138,0
X	12708820	.	A	C	1921.77	.	AC=2;AF=1.00;AN=2;DP=47;ExcessHet=3.0103;FS=0.000;MLEAC=2;MLEAF=1.00;MQ=43.96;QD=31.67;SOR=1.329	GT:AD:DP:GQ:PL	1/1:0,46:46:99:1950,141,0
X	12708885	.	A	G	2610.77	.	AC=2;AF=1.00;AN=2;DP=61;ExcessHet=3.0103;FS=0.000;MLEAC=2;MLEAF=1.00;MQ=43.92;QD=29.26;SOR=0.831	GT:AD:DP:GQ:PL	1/1:0,60:60:99:2639,181,0
X	12708903	.	A	C	2745.77	.	AC=2;AF=1.00;AN=2;DP=62;ExcessHet=3.0103;FS=0.000;MLEAC=2;MLEAF=1.00;MQ=43.92;QD=25.90;SOR=0.865	GT:AD:DP:GQ:PL	1/1:0,61:61:99:2774,187,0
X	12708909	.	A	T	2757.77	.	AC=2;AF=1.00;AN=2;DP=64;ExcessHet=3.0103;FS=0.000;MLEAC=2;MLEAF=1.00;MQ=43.92;QD=29.14;SOR=0.859	GT:AD:DP:GQ:PL	1/1:0,63:63:99:2786,190,0
X	12709015	.	TAGC	T	2092.73	.	AC=2;AF=1.00;AN=2;BaseQRankSum=-1.401;ClippingRankSum=0.000;DP=52;ExcessHet=3.0103;FS=3.854;MLEAC=2;MLEAF=1.00;MQ=43.78;MQRankSum=-0.263;QD=29.19;ReadPosRankSum=0.442;SOR=0.888	GT:AD:DP:GQ:PL	1/1:1,50:51:48:2130,48,0
X	12709020	.	TATAG	T	2092.73	.	AC=2;AF=1.00;AN=2;BaseQRankSum=-0.453;ClippingRankSum=0.000;DP=52;ExcessHet=3.0103;FS=3.938;MLEAC=2;MLEAF=1.00;MQ=43.78;MQRankSum=-0.261;QD=23.98;ReadPosRankSum=-0.674;SOR=0.945	GT:AD:DP:GQ:PL	1/1:1,51:52:48:2130,48,0
X	12709331	.	T	G	696.77	.	AC=2;AF=1.00;AN=2;BaseQRankSum=0.578;ClippingRankSum=0.000;DP=29;ExcessHet=3.0103;FS=4.058;MLEAC=2;MLEAF=1.00;MQ=43.36;MQRankSum=-0.547;QD=24.88;ReadPosRankSum=1.058;SOR=1.074	GT:AD:DP:GQ:PL	1/1:1,27:28:56:725,56,0
X	12709396	.	GA	G	523.73	.	AC=2;AF=1.00;AN=2;BaseQRankSum=0.000;ClippingRankSum=0.000;DP=26;ExcessHet=3.0103;FS=3.358;MLEAC=2;MLEAF=1.00;MQ=43.55;MQRankSum=-0.456;QD=20.14;ReadPosRankSum=0.334;SOR=0.595	GT:AD:DP:GQ:PL	1/1:1,25:26:53:561,53,0
X	12709506	.	T	TCCATCACCAACCAC	1236.80	.	AC=2;AF=1.00;AN=2;BaseQRankSum=-1.690;ClippingRankSum=0.000;DP=27;ExcessHet=3.0103;FS=5.119;MLEAC=2;MLEAF=1.00;MQ=42.49;MQRankSum=-1.388;QD=26.46;ReadPosRankSum=1.335;SOR=1.773	GT:AD:DP:GQ:PL	1/1:1,25:26:18:1274,18,0
X	12709507	.	TA	T	1281.77	.	AC=2;AF=1.00;AN=2;BaseQRankSum=-0.583;ClippingRankSum=0.000;DP=29;ExcessHet=3.0103;FS=4.210;MLEAC=2;MLEAF=1.00;MQ=42.43;MQRankSum=-1.357;QD=23.80;ReadPosRankSum=1.079;SOR=1.174	GT:AD:DP:GQ:PL	1/1:1,28:29:21:1319,21,0
X	12709510	.	A	T	1200.90	.	AC=2;AF=1.00;AN=2;BaseQRankSum=0.358;ClippingRankSum=0.000;DP=30;ExcessHet=3.0103;FS=4.357;MLEAC=2;MLEAF=1.00;MQ=42.48;MQRankSum=-1.300;QD=30.35;ReadPosRankSum=-0.674;SOR=1.269	GT:AD:DP:GQ:PL	1/1:1,29:30:15:1229,15,0
X	12709519	.	G	T	1411.77	.	AC=2;AF=1.00;AN=2;DP=32;ExcessHet=3.0103;FS=0.000;MLEAC=2;MLEAF=1.00;MQ=42.42;QD=30.49;SOR=1.681	GT:AD:DP:GQ:PL	1/1:0,32:32:96:1440,96,0
X	12709520	.	T	C	1411.77	.	AC=2;AF=1.00;AN=2;DP=32;ExcessHet=3.0103;FS=0.000;MLEAC=2;MLEAF=1.00;MQ=42.42;QD=32.25;SOR=1.681	GT:AD:DP:GQ:PL	1/1:0,32:32:96:1440,96,0
X	12709530	.	C	T	1401.77	.	AC=2;AF=1.00;AN=2;DP=31;ExcessHet=3.0103;FS=0.000;MLEAC=2;MLEAF=1.00;MQ=42.50;QD=33.61;SOR=1.609	GT:AD:DP:GQ:PL	1/1:0,31:31:96:1430,96,0
X	12709533	.	G	A	1401.77	.	AC=2;AF=1.00;AN=2;DP=32;ExcessHet=3.0103;FS=0.000;MLEAC=2;MLEAF=1.00;MQ=42.55;QD=30.47;SOR=1.681	GT:AD:DP:GQ:PL	1/1:0,32:32:96:1430,96,0
X	12709925	.	GA	G	1672.73	.	AC=2;AF=1.00;AN=2;DP=39;ExcessHet=3.0103;FS=0.000;MLEAC=2;MLEAF=1.00;MQ=44.18;QD=31.09;SOR=1.329	GT:AD:DP:GQ:PL	1/1:0,38:38:99:1710,114,0
X	12709942	.	G	C	1906.77	.	AC=2;AF=1.00;AN=2;DP=43;ExcessHet=3.0103;FS=0.000;MLEAC=2;MLEAF=1.00;MQ=44.10;QD=28.57;SOR=1.455	GT:AD:DP:GQ:PL	1/1:0,43:43:99:1935,129,0
X	12709946	.	A	G	1996.77	.	AC=2;AF=1.00;AN=2;DP=43;ExcessHet=3.0103;FS=0.000;MLEAC=2;MLEAF=1.00;MQ=44.15;QD=26.34;SOR=1.312	GT:AD:DP:GQ:PL	1/1:0,43:43:99:2025,135,0
X	12709949	.	A	T	1906.77	.	AC=2;AF=1.00;AN=2;DP=43;ExcessHet=3.0103;FS=0.000;MLEAC=2;MLEAF=1.00;MQ=44.15;QD=31.43;SOR=1.312	GT:AD:DP:GQ:PL	1/1:0,43:43:99:1935,129,0
X	12710073	.	C	T	2158.77	.	AC=2;AF=1.00;AN=2;DP=48;ExcessHet=3.0103;FS=0.000;MLEAC=2;MLEAF=1.00;MQ=43.78;QD=29.58;SOR=1.179	GT:AD:DP:GQ:PL	1/1:0,48:48:99:2187,147,0
X	12710079	.	A	C	2266.77	.	AC=2;AF=1.00;AN=2;DP=51;ExcessHet=3.0103;FS=0.000;MLEAC=2;MLEAF=1.00;MQ=43.79;QD=31.27;SOR=1.201	GT:AD:DP:GQ:PL	1/1:0,51:51:99:2295,154,0
X	12710083	.	T	A	2300.77	.	AC=2;AF=1.00;AN=2;DP=52;ExcessHet=3.0103;FS=0.000;MLEAC=2;MLEAF=1.00;MQ=43.79;QD=29.48;SOR=1.244	GT:AD:DP:GQ:PL	1/1:0,52:52:99:2329,157,0
X	12710084	.	A	G	2300.77	.	AC=2;AF=1.00;AN=2;DP=52;ExcessHet=3.0103;FS=0.000;MLEAC=2;MLEAF=1.00;MQ=43.79;QD=34.05;SOR=1.244	GT:AD:DP:GQ:PL	1/1:0,52:52:99:2329,157,0
X	12710111	.	T	C	2029.77	.	AC=2;AF=1.00;AN=2;DP=50;ExcessHet=3.0103;FS=0.000;MLEAC=2;MLEAF=1.00;MQ=43.84;QD=32.14;SOR=1.519	GT:AD:DP:GQ:PL	1/1:0,50:50:99:2058,150,0
X	12710134	.	T	C	1934.77	.	AC=2;AF=1.00;AN=2;DP=47;ExcessHet=3.0103;FS=0.000;MLEAC=2;MLEAF=1.00;MQ=43.92;QD=31.59;SOR=1.378	GT:AD:DP:GQ:PL	1/1:0,47:47:99:1963,141,0
X	12710184	.	G	A	2110.77	.	AC=2;AF=1.00;AN=2;DP=51;ExcessHet=3.0103;FS=0.000;MLEAC=2;MLEAF=1.00;MQ=43.92;QD=26.49;SOR=1.157	GT:AD:DP:GQ:PL	1/1:0,50:50:99:2139,150,0
X	12710196	.	T	C	2036.77	.	AC=2;AF=1.00;AN=2;DP=45;ExcessHet=3.0103;FS=0.000;MLEAC=2;MLEAF=1.00;MQ=43.91;QD=25.27;SOR=1.154	GT:AD:DP:GQ:PL	1/1:0,45:45:99:2065,141,0
X	12710401	.	G	A	1046.77	.	AC=2;AF=1.00;AN=2;DP=42;ExcessHet=3.0103;FS=0.000;MLEAC=2;MLEAF=1.00;MQ=44.00;QD=25.53;SOR=1.075	GT:AD:DP:GQ:PL	1/1:0,41:41:99:1075,121,0
X	12710976	.	G	A	1750.77	.	AC=2;AF=1.00;AN=2;DP=41;ExcessHet=3.0103;FS=0.000;MLEAC=2;MLEAF=1.00;MQ=44.00;QD=29.69;SOR=1.075	GT:AD:DP:GQ:PL	1/1:0,41:41:99:1779,123,0
X	12710986	.	G	T	1720.77	.	AC=2;AF=1.00;AN=2;DP=39;ExcessHet=3.0103;FS=0.000;MLEAC=2;MLEAF=1.00;MQ=44.00;QD=29.76;SOR=0.968	GT:AD:DP:GQ:PL	1/1:0,39:39:99:1749,120,0
X	12711112	.	G	T	1108.77	.	AC=2;AF=1.00;AN=2;DP=39;ExcessHet=3.0103;FS=0.000;MLEAC=2;MLEAF=1.00;MQ=44.00;QD=28.43;SOR=0.968	GT:AD:DP:GQ:PL	1/1:0,39:39:99:1137,117,0
X	12711266	.	CAAA	C	1841.73	.	AC=2;AF=1.00;AN=2;DP=48;ExcessHet=3.0103;FS=0.000;MLEAC=2;MLEAF=1.00;MQ=44.00;QD=28.89;SOR=1.127	GT:AD:DP:GQ:PL	1/1:0,42:42:99:1879,127,0
X	12711279	.	A	G	1902.77	.	AC=2;AF=1.00;AN=2;DP=45;ExcessHet=3.0103;FS=0.000;MLEAC=2;MLEAF=1.00;MQ=44.00;QD=30.09;SOR=1.230	GT:AD:DP:GQ:PL	1/1:0,44:44:99:1931,133,0
X	12711508	.	C	T	917.77	.	AC=2;AF=1.00;AN=2;DP=34;ExcessHet=3.0103;FS=0.000;MLEAC=2;MLEAF=1.00;MQ=43.94;QD=26.99;SOR=0.941	GT:AD:DP:GQ:PL	1/1:0,34:34:99:946,102,0
X	12711707	.	A	G	933.77	.	AC=2;AF=1.00;AN=2;DP=36;ExcessHet=3.0103;FS=0.000;MLEAC=2;MLEAF=1.00;MQ=43.05;QD=25.94;SOR=0.804	GT:AD:DP:GQ:PL	1/1:0,36:36:99:962,107,0
X	12711739	.	G	C	1092.77	.	AC=2;AF=1.00;AN=2;DP=41;ExcessHet=3.0103;FS=0.000;MLEAC=2;MLEAF=1.00;MQ=43.16;QD=26.65;SOR=0.843	GT:AD:DP:GQ:PL	1/1:0,41:41:99:1121,123,0
X	12711777	.	G	A	1186.77	.	AC=2;AF=1.00;AN=2;DP=48;ExcessHet=3.0103;FS=0.000;MLEAC=2;MLEAF=1.00;MQ=43.11;QD=25.25;SOR=0.735	GT:AD:DP:GQ:PL	1/1:0,47:47:99:1215,139,0
X	12711833	.	T	A	1284.77	.	AC=2;AF=1.00;AN=2;DP=47;ExcessHet=3.0103;FS=0.000;MLEAC=2;MLEAF=1.00;MQ=43.35;QD=27.34;SOR=0.919	GT:AD:DP:GQ:PL	1/1:0,47:47:99:1313,141,0
X	12712228	.	C	G	1128.77	.	AC=2;AF=1.00;AN=2;DP=44;ExcessHet=3.0103;FS=0.000;MLEAC=2;MLEAF=1.00;MQ=43.93;QD=25.65;SOR=0.784	GT:AD:DP:GQ:PL	1/1:0,44:44:99:1157,131,0
X	12713111	.	T	C	1189.77	.	AC=2;AF=1.00;AN=2;DP=44;ExcessHet=3.0103;FS=0.000;MLEAC=2;MLEAF=1.00;MQ=44.00;QD=27.04;SOR=0.693	GT:AD:DP:GQ:PL	1/1:0,44:44:99:1218,132,0
X	12713949	.	G	A	666.77	.	AC=2;AF=1.00;AN=2;DP=28;ExcessHet=3.0103;FS=0.000;MLEAC=2;MLEAF=1.00;MQ=38.98;QD=23.81;SOR=0.997	GT:AD:DP:GQ:PL	1/1:0,28:28:82:695,82,0
X	12714423	.	A	C	871.77	.	AC=2;AF=1.00;AN=2;DP=20;ExcessHet=3.0103;FS=0.000;MLEAC=2;MLEAF=1.00;MQ=41.06;QD=29.35;SOR=1.127	GT:AD:DP:GQ:PL	1/1:0,20:20:60:900,60,0
X	12714426	.	C	T	896.77	.	AC=2;AF=1.00;AN=2;DP=20;ExcessHet=3.0103;FS=0.000;MLEAC=2;MLEAF=1.00;MQ=41.06;QD=30.41;SOR=1.127	GT:AD:DP:GQ:PL	1/1:0,20:20:63:925,63,0
X	12714432	.	T	C	851.77	.	AC=2;AF=1.00;AN=2;DP=20;ExcessHet=3.0103;FS=0.000;MLEAC=2;MLEAF=1.00;MQ=41.06;QD=30.39;SOR=1.127	GT:AD:DP:GQ:PL	1/1:0,20:20:60:880,60,0
X	12714705	.	C	T	286.77	.	AC=2;AF=1.00;AN=2;DP=12;ExcessHet=3.0103;FS=0.000;MLEAC=2;MLEAF=1.00;MQ=36.27;QD=23.90;SOR=1.981	GT:AD:DP:GQ:PL	1/1:0,12:12:36:315,36,0
X	12714741	.	TTGCTGC	T	547.73	.	AC=2;AF=1.00;AN=2;DP=14;ExcessHet=3.0103;FS=0.000;MLEAC=2;MLEAF=1.00;MQ=32.94;QD=37.16;SOR=2.147	GT:AD:DP:GQ:PL	1/1:0,13:13:39:585,39,0
X	12715058	.	TTTG	T	617.73	.	AC=2;AF=1.00;AN=2;DP=15;ExcessHet=3.0103;FS=0.000;MLEAC=2;MLEAF=1.00;MQ=37.70;QD=28.87;SOR=1.473	GT:AD:DP:GQ:PL	1/1:0,15:15:45:655,45,0
X	12715140	.	G	A	99.90	.	AC=2;AF=1.00;AN=2;DP=5;ExcessHet=3.0103;FS=0.000;MLEAC=2;MLEAF=1.00;MQ=38.57;QD=19.98;SOR=1.022	GT:AD:DP:GQ:PL	1/1:0,5:5:15:128,15,0
X	12715173	.	T	TTGCTGCTGC	187.87	.	AC=2;AF=1.00;AN=2;DP=5;ExcessHet=3.0103;FS=0.000;MLEAC=2;MLEAF=1.00;MQ=34.55;QD=34.74;SOR=1.022	GT:AD:DP:GQ:PL	1/1:0,5:5:15:225,15,0
X	12715352	.	A	G	870.77	.	AC=2;AF=1.00;AN=2;DP=32;ExcessHet=3.0103;FS=0.000;MLEAC=2;MLEAF=1.00;MQ=42.69;QD=27.21;SOR=2.165	GT:AD:DP:GQ:PL	1/1:0,32:32:96:899,96,0
X	12715530	.	T	C	2056.77	.	AC=2;AF=1.00;AN=2;DP=47;ExcessHet=3.0103;FS=0.000;MLEAC=2;MLEAF=1.00;MQ=44.00;QD=33.38;SOR=1.378	GT:AD:DP:GQ:PL	1/1:0,47:47:99:2085,141,0
X	12715533	.	C	T	2023.77	.	AC=2;AF=1.00;AN=2;DP=46;ExcessHet=3.0103;FS=0.000;MLEAC=2;MLEAF=1.00;MQ=44.00;QD=32.57;SOR=1.329	GT:AD:DP:GQ:PL	1/1:0,46:46:99:2052,138,0
X	12715601	.	T	C	1404.77	.	AC=2;AF=1.00;AN=2;DP=53;ExcessHet=3.0103;FS=0.000;MLEAC=2;MLEAF=1.00;MQ=43.95;QD=26.51;SOR=0.730	GT:AD:DP:GQ:PL	1/1:0,53:53:99:1433,159,0
X	12715645	.	C	T	1446.77	.	AC=2;AF=1.00;AN=2;DP=54;ExcessHet=3.0103;FS=0.000;MLEAC=2;MLEAF=1.00;MQ=43.95;QD=26.79;SOR=1.118	GT:AD:DP:GQ:PL	1/1:0,54:54:99:1475,162,0
X	12715684	.	G	T	2364.77	.	AC=2;AF=1.00;AN=2;DP=54;ExcessHet=3.0103;FS=0.000;MLEAC=2;MLEAF=1.00;MQ=43.95;QD=31.07;SOR=1.329	GT:AD:DP:GQ:PL	1/1:0,54:54:99:2393,166,0
X	12715704	.	A	C	2470.77	.	AC=2;AF=1.00;AN=2;DP=59;ExcessHet=3.0103;FS=0.000;MLEAC=2;MLEAF=1.00;MQ=43.95;QD=35.52;SOR=1.217	GT:AD:DP:GQ:PL	1/1:0,59:59:99:2499,178,0
X	12715794	.	TC	T	1316.73	.	AC=2;AF=1.00;AN=2;DP=46;ExcessHet=3.0103;FS=0.000;MLEAC=2;MLEAF=1.00;MQ=44.00;QD=28.62;SOR=0.874	GT:AD:DP:GQ:PL	1/1:0,46:46:99:1354,138,0
X	12715822	.	A	G	1261.77	.	AC=2;AF=1.00;AN=2;DP=49;ExcessHet=3.0103;FS=0.000;MLEAC=2;MLEAF=1.00;MQ=44.00;QD=25.75;SOR=0.733	GT:AD:DP:GQ:PL	1/1:0,49:49:99:1290,146,0
X	12717950	.	T	G	1531.77	.	AC=2;AF=1.00;AN=2;DP=60;ExcessHet=3.0103;FS=0.000;MLEAC=2;MLEAF=1.00;MQ=44.00;QD=25.96;SOR=1.316	GT:AD:DP:GQ:PL	1/1:0,59:59:99:1560,176,0
X	12718689	.	T	A	1518.77	.	AC=2;AF=1.00;AN=2;DP=53;ExcessHet=3.0103;FS=0.000;MLEAC=2;MLEAF=1.00;MQ=44.00;QD=29.21;SOR=0.770	GT:AD:DP:GQ:PL	1/1:0,52:52:99:1547,156,0
X	12718794	.	G	A	1335.77	.	AC=2;AF=1.00;AN=2;DP=50;ExcessHet=3.0103;FS=0.000;MLEAC=2;MLEAF=1.00;MQ=44.00;QD=26.72;SOR=1.390	GT:AD:DP:GQ:PL	1/1:0,50:50:99:1364,150,0
X	12719158	.	GA	G	905.73	.	AC=2;AF=1.00;AN=2;BaseQRankSum=1.768;ClippingRankSum=0.000;DP=54;ExcessHet=3.0103;FS=0.000;MLEAC=2;MLEAF=1.00;MQ=44.00;MQRankSum=0.000;QD=18.48;ReadPosRankSum=0.319;SOR=0.446	GT:AD:DP:GQ:PL	1/1:1,48:49:99:943,123,0
X	12719908	.	C	T	734.77	.	AC=2;AF=1.00;AN=2;DP=27;ExcessHet=3.0103;FS=0.000;MLEAC=2;MLEAF=1.00;MQ=40.93;QD=27.21;SOR=4.332	GT:AD:DP:GQ:PL	1/1:0,27:27:81:763,81,0
X	12720245	.	C	CGA	569.73	.	AC=1;AF=0.500;AN=2;BaseQRankSum=-0.038;ClippingRankSum=0.000;DP=28;ExcessHet=3.0103;FS=0.000;MLEAC=1;MLEAF=0.500;MQ=43.55;MQRankSum=-0.983;QD=21.91;ReadPosRankSum=-1.424;SOR=0.874	GT:AD:DP:GQ:PL	0/1:4,22:26:43:607,0,43
X	12720382	.	T	C	795.77	.	AC=2;AF=1.00;AN=2;DP=20;ExcessHet=3.0103;FS=0.000;MLEAC=2;MLEAF=1.00;MQ=42.04;QD=24.19;SOR=0.693	GT:AD:DP:GQ:PL	1/1:0,20:20:60:824,60,0
X	12720390	.	C	CCCT	50.73	.	AC=1;AF=0.500;AN=2;BaseQRankSum=-0.834;ClippingRankSum=0.000;DP=18;ExcessHet=3.0103;FS=9.890;MLEAC=1;MLEAF=0.500;MQ=42.41;MQRankSum=1.843;QD=3.90;ReadPosRankSum=1.339;SOR=2.225	GT:AD:DP:GQ:PL	0/1:7,6:13:88:88,0,160
X	12720394	.	T	C	755.77	.	AC=2;AF=1.00;AN=2;DP=15;ExcessHet=3.0103;FS=0.000;MLEAC=2;MLEAF=1.00;MQ=42.75;QD=31.90;SOR=1.112	GT:AD:DP:GQ:PL	1/1:0,15:15:54:784,54,0
X	12720532	.	GGCA	G	1475.73	.	AC=2;AF=1.00;AN=2;DP=35;ExcessHet=3.0103;FS=0.000;MLEAC=2;MLEAF=1.00;MQ=42.76;QD=29.81;SOR=1.085	GT:AD:DP:GQ:PL	1/1:0,34:34:99:1513,103,0
X	12720628	.	A	C	1024.77	.	AC=2;AF=1.00;AN=2;DP=39;ExcessHet=3.0103;FS=0.000;MLEAC=2;MLEAF=1.00;MQ=42.38;QD=26.97;SOR=0.798	GT:AD:DP:GQ:PL	1/1:0,38:38:99:1053,114,0
X	12720804	.	C	T	1236.77	.	AC=2;AF=1.00;AN=2;DP=46;ExcessHet=3.0103;FS=0.000;MLEAC=2;MLEAF=1.00;MQ=43.94;QD=26.89;SOR=1.085	GT:AD:DP:GQ:PL	1/1:0,46:46:99:1265,137,0
X	12721501	.	G	T	752.77	.	AC=2;AF=1.00;AN=2;DP=29;ExcessHet=3.0103;FS=0.000;MLEAC=2;MLEAF=1.00;MQ=43.48;QD=25.96;SOR=1.460	GT:AD:DP:GQ:PL	1/1:0,29:29:86:781,86,0
X	12721526	.	G	GAA	850.73	.	AC=2;AF=1.00;AN=2;DP=35;ExcessHet=3.0103;FS=0.000;MLEAC=2;MLEAF=1.00;MQ=43.57;QD=28.36;SOR=1.071	GT:AD:DP:GQ:PL	1/1:0,30:30:88:888,88,0
X	12721846	.	A	C	1733.77	.	AC=2;AF=1.00;AN=2;DP=65;ExcessHet=3.0103;FS=0.000;MLEAC=2;MLEAF=1.00;MQ=43.97;QD=26.67;SOR=1.162	GT:AD:DP:GQ:PL	1/1:0,65:65:99:1762,193,0
X	12722921	.	C	A	2225.77	.	AC=2;AF=1.00;AN=2;DP=48;ExcessHet=3.0103;FS=0.000;MLEAC=2;MLEAF=1.00;MQ=44.00;QD=33.97;SOR=0.866	GT:AD:DP:GQ:PL	1/1:0,48:48:99:2254,154,0
X	12722929	.	C	G	2182.77	.	AC=2;AF=1.00;AN=2;DP=48;ExcessHet=3.0103;FS=0.000;MLEAC=2;MLEAF=1.00;MQ=44.00;QD=32.50;SOR=0.866	GT:AD:DP:GQ:PL	1/1:0,48:48:99:2211,150,0
X	12722939	.	C	T	2212.77	.	AC=2;AF=1.00;AN=2;DP=51;ExcessHet=3.0103;FS=0.000;MLEAC=2;MLEAF=1.00;MQ=43.96;QD=25.76;SOR=0.813	GT:AD:DP:GQ:PL	1/1:0,51:51:99:2241,153,0
X	12722971	.	C	T	1554.77	.	AC=2;AF=1.00;AN=2;DP=56;ExcessHet=3.0103;FS=0.000;MLEAC=2;MLEAF=1.00;MQ=43.97;QD=27.76;SOR=0.765	GT:AD:DP:GQ:PL	1/1:0,56:56:99:1583,168,0
X	12723010	.	C	G	1536.77	.	AC=2;AF=1.00;AN=2;BaseQRankSum=-0.246;ClippingRankSum=0.000;DP=59;ExcessHet=3.0103;FS=0.000;MLEAC=2;MLEAF=1.00;MQ=43.97;MQRankSum=0.000;QD=26.05;ReadPosRankSum=0.443;SOR=0.223	GT:AD:DP:GQ:PL	1/1:1,58:59:99:1565,149,0
X	12723047	.	G	A	1603.77	.	AC=2;AF=1.00;AN=2;BaseQRankSum=1.348;ClippingRankSum=0.000;DP=61;ExcessHet=3.0103;FS=3.382;MLEAC=2;MLEAF=1.00;MQ=43.94;MQRankSum=-0.092;QD=26.29;ReadPosRankSum=-0.526;SOR=0.545	GT:AD:DP:GQ:PL	1/1:1,60:61:99:1632,157,0
X	12723275	.	G	A	1324.77	.	AC=2;AF=1.00;AN=2;DP=48;ExcessHet=3.0103;FS=0.000;MLEAC=2;MLEAF=1.00;MQ=44.00;QD=27.60;SOR=0.866	GT:AD:DP:GQ:PL	1/1:0,48:48:99:1353,144,0
X	12723364	.	A	C	947.77	.	AC=2;AF=1.00;AN=2;DP=38;ExcessHet=3.0103;FS=0.000;MLEAC=2;MLEAF=1.00;MQ=43.92;QD=25.62;SOR=0.859	GT:AD:DP:GQ:PL	1/1:0,37:37:99:976,110,0
X	12723408	.	TAA	T	1236.73	.	AC=2;AF=1.00;AN=2;DP=30;ExcessHet=3.0103;FS=0.000;MLEAC=2;MLEAF=1.00;MQ=43.84;QD=33.98;SOR=0.760	GT:AD:DP:GQ:PL	1/1:0,29:29:90:1274,90,0
X	12723424	.	TA	T	1269.73	.	AC=2;AF=1.00;AN=2;DP=31;ExcessHet=3.0103;FS=0.000;MLEAC=2;MLEAF=1.00;MQ=43.75;QD=34.75;SOR=0.892	GT:AD:DP:GQ:PL	1/1:0,31:31:96:1307,96,0
X	12723502	.	ATTTTTTT	A	1487.73	.	AC=2;AF=1.00;AN=2;DP=33;ExcessHet=3.0103;FS=0.000;MLEAC=2;MLEAF=1.00;MQ=43.79;QD=33.43;SOR=2.093	GT:AD:DP:GQ:PL	1/1:0,31:31:99:1525,102,0
X	12723509	.	T	TCACATGC	1487.73	.	AC=2;AF=1.00;AN=2;DP=31;ExcessHet=3.0103;FS=0.000;MLEAC=2;MLEAF=1.00;MQ=43.78;QD=33.85;SOR=2.093	GT:AD:DP:GQ:PL	1/1:0,31:31:99:1525,102,0
X	12723524	.	A	AT	572.73	.	AC=2;AF=1.00;AN=2;BaseQRankSum=0.000;ClippingRankSum=0.000;DP=34;ExcessHet=3.0103;FS=4.625;MLEAC=2;MLEAF=1.00;MQ=43.71;MQRankSum=-0.385;QD=17.90;ReadPosRankSum=0.506;SOR=2.985	GT:AD:DP:GQ:PL	1/1:2,30:32:56:610,56,0
X	12723653	.	C	CGTGTGTGTGCGCGTGTGTGTGTGT	138.25	.	AC=2;AF=1.00;AN=2;DP=15;ExcessHet=3.0103;FS=0.000;MLEAC=2;MLEAF=1.00;MQ=43.22;QD=34.56;SOR=1.609	GT:AD:DP:GQ:PL	1/1:0,4:4:9:175,9,0
X	12723862	.	C	A	757.77	.	AC=2;AF=1.00;AN=2;DP=28;ExcessHet=3.0103;FS=0.000;MLEAC=2;MLEAF=1.00;MQ=43.76;QD=27.06;SOR=3.767	GT:AD:DP:GQ:PL	1/1:0,28:28:84:786,84,0
X	12723897	.	G	GTA	656.87	.	AC=2;AF=1.00;AN=2;BaseQRankSum=2.508;ClippingRankSum=0.000;DP=29;ExcessHet=3.0103;FS=4.197;MLEAC=2;MLEAF=1.00;MQ=43.67;MQRankSum=4.905;QD=27.37;ReadPosRankSum=0.731;SOR=2.737	GT:AD:DP:GQ:PL	1/1:2,22:24:15:694,15,0
X	12723918	.	G	GATGT	1082.73	.	AC=2;AF=1.00;AN=2;DP=26;ExcessHet=3.0103;FS=0.000;MLEAC=2;MLEAF=1.00;MQ=43.64;QD=25.50;SOR=1.136	GT:AD:DP:GQ:PL	1/1:0,25:25:75:1120,75,0
X	12723968	.	T	C	946.77	.	AC=2;AF=1.00;AN=2;DP=36;ExcessHet=3.0103;FS=0.000;MLEAC=2;MLEAF=1.00;MQ=43.81;QD=27.05;SOR=0.869	GT:AD:DP:GQ:PL	1/1:0,35:35:99:975,105,0
X	12724025	.	T	C	2103.77	.	AC=2;AF=1.00;AN=2;DP=49;ExcessHet=3.0103;FS=0.000;MLEAC=2;MLEAF=1.00;MQ=43.86;QD=28.97;SOR=1.007	GT:AD:DP:GQ:PL	1/1:0,49:49:99:2132,147,0
X	12724033	.	A	G	2044.77	.	AC=2;AF=1.00;AN=2;DP=47;ExcessHet=3.0103;FS=0.000;MLEAC=2;MLEAF=1.00;MQ=43.96;QD=23.25;SOR=0.919	GT:AD:DP:GQ:PL	1/1:0,47:47:99:2073,141,0
X	12724298	.	G	GGGGGC	1365.73	.	AC=2;AF=1.00;AN=2;DP=31;ExcessHet=3.0103;FS=0.000;MLEAC=2;MLEAF=1.00;MQ=46.30;QD=33.62;SOR=0.892	GT:AD:DP:GQ:PL	1/1:0,31:31:96:1403,96,0
X	12724305	.	T	G	1306.77	.	AC=2;AF=1.00;AN=2;DP=30;ExcessHet=3.0103;FS=0.000;MLEAC=2;MLEAF=1.00;MQ=46.37;QD=28.89;SOR=0.826	GT:AD:DP:GQ:PL	1/1:0,30:30:90:1335,90,0
X	12724778	.	T	C	1243.77	.	AC=2;AF=1.00;AN=2;DP=47;ExcessHet=3.0103;FS=0.000;MLEAC=2;MLEAF=1.00;MQ=44.00;QD=26.46;SOR=1.132	GT:AD:DP:GQ:PL	1/1:0,47:47:99:1272,141,0
X	12724957	.	A	C	3075.77	.	AC=2;AF=1.00;AN=2;DP=70;ExcessHet=3.0103;FS=0.000;MLEAC=2;MLEAF=1.00;MQ=43.78;QD=31.81;SOR=0.910	GT:AD:DP:GQ:PL	1/1:0,69:69:99:3104,211,0
X	12724958	.	T	A	3075.77	.	AC=2;AF=1.00;AN=2;DP=69;ExcessHet=3.0103;FS=0.000;MLEAC=2;MLEAF=1.00;MQ=43.77;QD=29.23;SOR=0.880	GT:AD:DP:GQ:PL	1/1:0,68:68:99:3104,211,0
X	12724970	.	A	G	3031.77	.	AC=2;AF=1.00;AN=2;DP=66;ExcessHet=3.0103;FS=0.000;MLEAC=2;MLEAF=1.00;MQ=43.79;QD=28.73;SOR=1.112	GT:AD:DP:GQ:PL	1/1:0,66:66:99:3060,205,0
X	12724977	.	A	T	2806.77	.	AC=2;AF=1.00;AN=2;DP=60;ExcessHet=3.0103;FS=0.000;MLEAC=2;MLEAF=1.00;MQ=43.77;QD=32.35;SOR=1.160	GT:AD:DP:GQ:PL	1/1:0,60:60:99:2835,190,0
X	12724991	.	C	T	2626.77	.	AC=2;AF=1.00;AN=2;DP=59;ExcessHet=3.0103;FS=0.000;MLEAC=2;MLEAF=1.00;MQ=43.80;QD=28.81;SOR=1.034	GT:AD:DP:GQ:PL	1/1:0,59:59:99:2655,178,0
X	12725011	.	T	TC	2707.73	.	AC=2;AF=1.00;AN=2;DP=58;ExcessHet=3.0103;FS=0.000;MLEAC=2;MLEAF=1.00;MQ=43.80;QD=30.13;SOR=1.382	GT:AD:DP:GQ:PL	1/1:0,58:58:99:2745,184,0
X	12725016	.	A	C	2559.77	.	AC=2;AF=1.00;AN=2;DP=54;ExcessHet=3.0103;FS=0.000;MLEAC=2;MLEAF=1.00;MQ=43.78;QD=30.87;SOR=1.445	GT:AD:DP:GQ:PL	1/1:0,54:54:99:2588,175,0
X	12725020	.	A	T	2493.77	.	AC=2;AF=1.00;AN=2;DP=57;ExcessHet=3.0103;FS=0.000;MLEAC=2;MLEAF=1.00;MQ=43.79;QD=34.77;SOR=1.453	GT:AD:DP:GQ:PL	1/1:0,57:57:99:2522,172,0
X	12725174	.	CTATTTTTT	C	1776.73	.	AC=2;AF=1.00;AN=2;DP=48;ExcessHet=3.0103;FS=0.000;MLEAC=2;MLEAF=1.00;MQ=42.49;QD=29.73;SOR=0.957	GT:AD:DP:GQ:PL	1/1:0,45:45:99:1814,136,0
X	12725192	.	T	C	693.77	.	AC=2;AF=1.00;AN=2;BaseQRankSum=-1.665;ClippingRankSum=0.000;DP=46;ExcessHet=3.0103;FS=0.000;MLEAC=2;MLEAF=1.00;MQ=42.84;MQRankSum=0.591;QD=16.52;SOR=0.735	GT:AD:DP:GQ:PL	1/1:3,39:42:65:722,65,0
X	12725290	.	C	T	1550.77	.	AC=2;AF=1.00;AN=2;DP=58;ExcessHet=3.0103;FS=0.000;MLEAC=2;MLEAF=1.00;MQ=42.94;QD=27.69;SOR=0.841	GT:AD:DP:GQ:PL	1/1:0,56:56:99:1579,168,0
X	12725340	.	CCT	C	1967.73	.	AC=2;AF=1.00;AN=2;DP=45;ExcessHet=3.0103;FS=0.000;MLEAC=2;MLEAF=1.00;MQ=43.58;QD=33.18;SOR=1.455	GT:AD:DP:GQ:PL	1/1:0,43:43:99:2005,136,0
X	12725358	.	C	G	2074.77	.	AC=2;AF=1.00;AN=2;DP=46;ExcessHet=3.0103;FS=0.000;MLEAC=2;MLEAF=1.00;MQ=43.54;QD=30.14;SOR=1.085	GT:AD:DP:GQ:PL	1/1:0,46:46:99:2103,144,0
X	12725360	.	A	G	2074.77	.	AC=2;AF=1.00;AN=2;DP=47;ExcessHet=3.0103;FS=0.000;MLEAC=2;MLEAF=1.00;MQ=43.51;QD=27.20;SOR=1.132	GT:AD:DP:GQ:PL	1/1:0,47:47:99:2103,144,0
X	12725386	.	G	GT	783.73	.	AC=2;AF=1.00;AN=2;DP=42;ExcessHet=3.0103;FS=0.000;MLEAC=2;MLEAF=1.00;MQ=43.55;QD=21.77;SOR=1.112	GT:AD:DP:GQ:PL	1/1:0,36:36:99:821,115,0
X	12726667	.	A	AAATT	1987.73	.	AC=2;AF=1.00;AN=2;DP=45;ExcessHet=3.0103;FS=0.000;MLEAC=2;MLEAF=1.00;MQ=43.96;QD=32.27;SOR=0.737	GT:AD:DP:GQ:PL	1/1:0,45:45:99:2025,135,0
X	12726742	.	T	C	1101.77	.	AC=2;AF=1.00;AN=2;DP=42;ExcessHet=3.0103;FS=0.000;MLEAC=2;MLEAF=1.00;MQ=44.00;QD=26.87;SOR=1.206	GT:AD:DP:GQ:PL	1/1:0,41:41:99:1130,123,0
X	12726779	.	T	C	896.77	.	AC=2;AF=1.00;AN=2;DP=34;ExcessHet=3.0103;FS=0.000;MLEAC=2;MLEAF=1.00;MQ=44.00;QD=26.38;SOR=1.244	GT:AD:DP:GQ:PL	1/1:0,34:34:99:925,102,0
X	12727052	.	G	A	593.77	.	AC=2;AF=1.00;AN=2;BaseQRankSum=1.814;ClippingRankSum=0.000;DP=26;ExcessHet=3.0103;FS=3.203;MLEAC=2;MLEAF=1.00;MQ=43.46;MQRankSum=-0.154;QD=25.82;ReadPosRankSum=-0.621;SOR=0.499	GT:AD:DP:GQ:PL	1/1:1,22:23:59:622,59,0
X	12727108	.	A	G	415.77	.	AC=2;AF=1.00;AN=2;DP=19;ExcessHet=3.0103;FS=0.000;MLEAC=2;MLEAF=1.00;MQ=43.46;QD=25.99;SOR=1.609	GT:AD:DP:GQ:PL	1/1:0,16:16:48:444,48,0
X	12727255	.	ATCTGCTGACT	A	1537.73	.	AC=2;AF=1.00;AN=2;DP=35;ExcessHet=3.0103;FS=0.000;MLEAC=2;MLEAF=1.00;MQ=43.92;QD=34.08;SOR=2.368	GT:AD:DP:GQ:PL	1/1:0,35:35:99:1575,105,0
X	12727581	.	G	A	1681.77	.	AC=2;AF=1.00;AN=2;DP=38;ExcessHet=3.0103;FS=0.000;MLEAC=2;MLEAF=1.00;MQ=43.33;QD=31.54;SOR=2.554	GT:AD:DP:GQ:PL	1/1:0,38:38:99:1710,114,0
X	12727582	.	G	A	1681.77	.	AC=2;AF=1.00;AN=2;DP=38;ExcessHet=3.0103;FS=0.000;MLEAC=2;MLEAF=1.00;MQ=43.33;QD=29.40;SOR=2.554	GT:AD:DP:GQ:PL	1/1:0,38:38:99:1710,114,0
X	12727589	.	T	A	1663.77	.	AC=2;AF=1.00;AN=2;DP=38;ExcessHet=3.0103;FS=0.000;MLEAC=2;MLEAF=1.00;MQ=43.33;QD=25.78;SOR=2.303	GT:AD:DP:GQ:PL	1/1:0,38:38:99:1692,114,0
X	12727657	.	G	C	1036.77	.	AC=2;AF=1.00;AN=2;DP=25;ExcessHet=3.0103;FS=0.000;MLEAC=2;MLEAF=1.00;MQ=42.28;QD=26.29;SOR=1.051	GT:AD:DP:GQ:PL	1/1:0,24:24:72:1065,72,0
X	12727658	.	T	C	1036.77	.	AC=2;AF=1.00;AN=2;DP=24;ExcessHet=3.0103;FS=0.000;MLEAC=2;MLEAF=1.00;MQ=42.21;QD=29.71;SOR=0.963	GT:AD:DP:GQ:PL	1/1:0,23:23:72:1065,72,0
X	12727693	.	T	G	642.77	.	AC=2;AF=1.00;AN=2;DP=17;ExcessHet=3.0103;FS=0.000;MLEAC=2;MLEAF=1.00;MQ=41.72;QD=27.12;SOR=1.244	GT:AD:DP:GQ:PL	1/1:0,16:16:48:671,48,0
X	12727700	.	T	G	612.77	.	AC=2;AF=1.00;AN=2;DP=14;ExcessHet=3.0103;FS=0.000;MLEAC=2;MLEAF=1.00;MQ=41.36;QD=34.30;SOR=1.609	GT:AD:DP:GQ:PL	1/1:0,13:13:45:641,45,0
X	12727712	.	A	G	466.77	.	AC=2;AF=1.00;AN=2;DP=11;ExcessHet=3.0103;FS=0.000;MLEAC=2;MLEAF=1.00;MQ=40.61;QD=20.93;SOR=3.258	GT:AD:DP:GQ:PL	1/1:0,10:10:33:495,33,0
X	12727718	.	T	G	376.78	.	AC=2;AF=1.00;AN=2;DP=10;ExcessHet=3.0103;FS=0.000;MLEAC=2;MLEAF=1.00;MQ=40.25;QD=29.03;SOR=4.615	GT:AD:DP:GQ:PL	1/1:0,9:9:27:405,27,0
X	12727745	.	A	AAGGGGCAAGGAGAG	446.73	.	AC=2;AF=1.00;AN=2;DP=7;ExcessHet=3.0103;FS=0.000;MLEAC=2;MLEAF=1.00;MQ=40.08;QD=28.92;SOR=1.329	GT:AD:DP:GQ:PL	1/1:0,6:6:33:484,33,0
X	12727771	.	C	A	665.77	.	AC=2;AF=1.00;AN=2;DP=16;ExcessHet=3.0103;FS=0.000;MLEAC=2;MLEAF=1.00;MQ=42.49;QD=33.85;SOR=1.609	GT:AD:DP:GQ:PL	1/1:0,16:16:48:694,48,0
X	12727774	.	G	A	665.77	.	AC=2;AF=1.00;AN=2;DP=16;ExcessHet=3.0103;FS=0.000;MLEAC=2;MLEAF=1.00;MQ=42.49;QD=32.28;SOR=1.609	GT:AD:DP:GQ:PL	1/1:0,16:16:48:694,48,0
X	12727876	.	TAAAAA	T	777.73	.	AC=2;AF=1.00;AN=2;BaseQRankSum=-1.587;ClippingRankSum=0.000;DP=34;ExcessHet=3.0103;FS=0.000;MLEAC=2;MLEAF=1.00;MQ=42.66;MQRankSum=-0.637;QD=33.81;SOR=0.317	GT:AD:DP:GQ:PL	1/1:1,22:23:47:814,47,0
X	12728096	.	A	AGT	893.73	.	AC=2;AF=1.00;AN=2;DP=28;ExcessHet=3.0103;FS=0.000;MLEAC=2;MLEAF=1.00;MQ=43.59;QD=34.37;SOR=0.846	GT:AD:DP:GQ:PL	1/1:0,26:26:84:931,84,0
X	12728157	.	CGTGTGTGTATGT	C	1431.73	.	AC=2;AF=1.00;AN=2;DP=33;ExcessHet=3.0103;FS=0.000;MLEAC=2;MLEAF=1.00;MQ=42.54;QD=28.70;SOR=1.022	GT:AD:DP:GQ:PL	1/1:0,33:33:99:1469,99,0
X	12728306	.	C	CA	1796.73	.	AC=2;AF=1.00;AN=2;DP=42;ExcessHet=3.0103;FS=0.000;MLEAC=2;MLEAF=1.00;MQ=44.00;QD=35.54;SOR=0.843	GT:AD:DP:GQ:PL	1/1:0,41:41:99:1834,123,0
X	12728308	.	C	A	1805.77	.	AC=2;AF=1.00;AN=2;DP=41;ExcessHet=3.0103;FS=0.000;MLEAC=2;MLEAF=1.00;MQ=44.00;QD=30.27;SOR=0.843	GT:AD:DP:GQ:PL	1/1:0,41:41:99:1834,123,0
X	12728411	.	A	T	1279.77	.	AC=2;AF=1.00;AN=2;DP=46;ExcessHet=3.0103;FS=0.000;MLEAC=2;MLEAF=1.00;MQ=43.46;QD=27.82;SOR=0.780	GT:AD:DP:GQ:PL	1/1:0,46:46:99:1308,138,0
X	12728459	.	C	A	1238.77	.	AC=2;AF=1.00;AN=2;DP=45;ExcessHet=3.0103;FS=0.000;MLEAC=2;MLEAF=1.00;MQ=43.36;QD=27.53;SOR=0.737	GT:AD:DP:GQ:PL	1/1:0,45:45:99:1267,135,0
X	12728684	.	G	T	1464.77	.	AC=2;AF=1.00;AN=2;DP=52;ExcessHet=3.0103;FS=0.000;MLEAC=2;MLEAF=1.00;MQ=43.19;QD=28.17;SOR=1.036	GT:AD:DP:GQ:PL	1/1:0,52:52:99:1493,156,0
X	12728744	.	A	AT	1600.73	.	AC=2;AF=1.00;AN=2;DP=43;ExcessHet=3.0103;FS=0.000;MLEAC=2;MLEAF=1.00;MQ=42.38;QD=30.25;SOR=0.743	GT:AD:DP:GQ:PL	1/1:0,39:39:99:1638,119,0
X	12728768	.	ACCAATCACACACATCAATCACC	A	1784.73	.	AC=2;AF=1.00;AN=2;DP=40;ExcessHet=3.0103;FS=0.000;MLEAC=2;MLEAF=1.00;MQ=42.29;QD=33.87;SOR=0.693	GT:AD:DP:GQ:PL	1/1:0,40:40:99:1822,123,0
X	12728791	.	GAACTTTT	G	1762.73	.	AC=2;AF=1.00;AN=2;DP=40;ExcessHet=3.0103;FS=0.000;MLEAC=2;MLEAF=1.00;MQ=42.22;QD=27.40;SOR=0.693	GT:AD:DP:GQ:PL	1/1:0,40:40:99:1800,120,0
X	12728799	.	GCC	G	1763.73	.	AC=2;AF=1.00;AN=2;DP=40;ExcessHet=3.0103;FS=0.000;MLEAC=2;MLEAF=1.00;MQ=42.22;QD=25.94;SOR=0.693	GT:AD:DP:GQ:PL	1/1:0,40:40:99:1801,121,0
X	12728871	.	CAAA	C	1625.73	.	AC=2;AF=1.00;AN=2;DP=38;ExcessHet=3.0103;FS=0.000;MLEAC=2;MLEAF=1.00;MQ=43.11;QD=31.18;SOR=1.432	GT:AD:DP:GQ:PL	1/1:0,37:37:99:1663,111,0
X	12728877	.	A	ACC	1699.73	.	AC=2;AF=1.00;AN=2;DP=37;ExcessHet=3.0103;FS=0.000;MLEAC=2;MLEAF=1.00;MQ=43.17;QD=32.29;SOR=1.432	GT:AD:DP:GQ:PL	1/1:0,37:37:99:1737,117,0
X	12728898	.	A	G	1758.77	.	AC=2;AF=1.00;AN=2;DP=43;ExcessHet=3.0103;FS=0.000;MLEAC=2;MLEAF=1.00;MQ=43.49;QD=31.26;SOR=1.775	GT:AD:DP:GQ:PL	1/1:0,43:43:99:1787,129,0
X	12728919	.	A	AAG	1714.73	.	AC=2;AF=1.00;AN=2;DP=50;ExcessHet=3.0103;FS=0.000;MLEAC=2;MLEAF=1.00;MQ=43.44;QD=34.29;SOR=1.390	GT:AD:DP:GQ:PL	1/1:0,50:50:99:1752,153,0
X	12728956	.	T	A	2567.77	.	AC=2;AF=1.00;AN=2;DP=58;ExcessHet=3.0103;FS=0.000;MLEAC=2;MLEAF=1.00;MQ=43.45;QD=35.99;SOR=1.085	GT:AD:DP:GQ:PL	1/1:0,58:58:99:2596,175,0
X	12728957	.	G	A	2567.77	.	AC=2;AF=1.00;AN=2;DP=57;ExcessHet=3.0103;FS=0.000;MLEAC=2;MLEAF=1.00;MQ=43.44;QD=30.91;SOR=1.140	GT:AD:DP:GQ:PL	1/1:0,57:57:99:2596,175,0
X	12729001	.	C	T	1319.77	.	AC=2;AF=1.00;AN=2;DP=50;ExcessHet=3.0103;FS=0.000;MLEAC=2;MLEAF=1.00;MQ=43.59;QD=26.40;SOR=0.773	GT:AD:DP:GQ:PL	1/1:0,50:50:99:1348,149,0
X	12729068	.	T	A	1495.77	.	AC=2;AF=1.00;AN=2;DP=54;ExcessHet=3.0103;FS=0.000;MLEAC=2;MLEAF=1.00;MQ=43.80;QD=28.22;SOR=0.892	GT:AD:DP:GQ:PL	1/1:0,53:53:99:1524,159,0
X	12729201	.	AATGGC	A	2206.73	.	AC=2;AF=1.00;AN=2;DP=55;ExcessHet=3.0103;FS=0.000;MLEAC=2;MLEAF=1.00;MQ=43.77;QD=35.47;SOR=0.859	GT:AD:DP:GQ:PL	1/1:0,50:50:99:2244,151,0
X	12729237	.	A	T	1467.77	.	AC=2;AF=1.00;AN=2;DP=55;ExcessHet=3.0103;FS=0.000;MLEAC=2;MLEAF=1.00;MQ=43.77;QD=27.18;SOR=0.767	GT:AD:DP:GQ:PL	1/1:0,54:54:99:1496,161,0
X	12729342	.	G	GT	698.73	.	AC=2;AF=1.00;AN=2;BaseQRankSum=0.137;ClippingRankSum=0.000;DP=42;ExcessHet=3.0103;FS=0.000;MLEAC=2;MLEAF=1.00;MQ=43.82;MQRankSum=0.000;QD=18.39;ReadPosRankSum=0.299;SOR=0.223	GT:AD:DP:GQ:PL	1/1:1,37:38:96:736,96,0
X	12729441	.	G	A	2444.77	.	AC=2;AF=1.00;AN=2;DP=58;ExcessHet=3.0103;FS=0.000;MLEAC=2;MLEAF=1.00;MQ=43.72;QD=30.57;SOR=0.693	GT:AD:DP:GQ:PL	1/1:0,58:58:99:2473,175,0
X	12729453	.	CATT	C	2452.73	.	AC=2;AF=1.00;AN=2;DP=56;ExcessHet=3.0103;FS=0.000;MLEAC=2;MLEAF=1.00;MQ=43.68;QD=30.26;SOR=0.922	GT:AD:DP:GQ:PL	1/1:0,56:56:99:2490,169,0
X	12729465	.	C	T	2581.77	.	AC=2;AF=1.00;AN=2;DP=55;ExcessHet=3.0103;FS=0.000;MLEAC=2;MLEAF=1.00;MQ=43.67;QD=29.90;SOR=0.884	GT:AD:DP:GQ:PL	1/1:0,55:55:99:2610,175,0
X	12729468	.	C	T	2607.77	.	AC=2;AF=1.00;AN=2;DP=57;ExcessHet=3.0103;FS=0.000;MLEAC=2;MLEAF=1.00;MQ=43.63;QD=37.58;SOR=0.960	GT:AD:DP:GQ:PL	1/1:0,57:57:99:2636,178,0
X	12729472	.	T	A	2607.77	.	AC=2;AF=1.00;AN=2;DP=58;ExcessHet=3.0103;FS=0.000;MLEAC=2;MLEAF=1.00;MQ=43.64;QD=24.20;SOR=0.914	GT:AD:DP:GQ:PL	1/1:0,58:58:99:2636,178,0
X	12729609	.	C	T	1711.77	.	AC=2;AF=1.00;AN=2;BaseQRankSum=2.196;ClippingRankSum=0.000;DP=66;ExcessHet=3.0103;FS=0.000;MLEAC=2;MLEAF=1.00;MQ=43.28;MQRankSum=-0.640;QD=25.94;ReadPosRankSum=-0.771;SOR=0.822	GT:AD:DP:GQ:PL	1/1:2,64:66:99:1740,149,0
X	12729681	.	T	C	2366.77	.	AC=2;AF=1.00;AN=2;BaseQRankSum=2.148;ClippingRankSum=0.000;DP=61;ExcessHet=3.0103;FS=0.000;MLEAC=2;MLEAF=1.00;MQ=42.99;MQRankSum=-0.883;QD=28.13;ReadPosRankSum=0.143;SOR=0.726	GT:AD:DP:GQ:PL	1/1:2,59:61:97:2395,97,0
X	12729696	.	A	T	2238.77	.	AC=2;AF=1.00;AN=2;BaseQRankSum=2.305;ClippingRankSum=0.000;DP=54;ExcessHet=3.0103;FS=0.000;MLEAC=2;MLEAF=1.00;MQ=42.95;MQRankSum=-0.884;QD=31.95;ReadPosRankSum=1.306;SOR=0.853	GT:AD:DP:GQ:PL	1/1:2,52:54:76:2267,76,0
X	12729708	.	ATTGT	A	2250.73	.	AC=2;AF=1.00;AN=2;BaseQRankSum=2.289;ClippingRankSum=0.000;DP=55;ExcessHet=3.0103;FS=0.000;MLEAC=2;MLEAF=1.00;MQ=43.30;MQRankSum=-0.758;QD=30.45;ReadPosRankSum=1.867;SOR=0.981	GT:AD:DP:GQ:PL	1/1:2,53:55:76:2288,76,0
X	12729758	.	A	C	1402.77	.	AC=2;AF=1.00;AN=2;BaseQRankSum=1.643;ClippingRankSum=0.000;DP=53;ExcessHet=3.0103;FS=0.000;MLEAC=2;MLEAF=1.00;MQ=43.16;MQRankSum=-0.699;QD=26.47;ReadPosRankSum=-0.033;SOR=0.255	GT:AD:DP:GQ:PL	1/1:1,52:53:99:1431,133,0
X	12729791	.	A	T	2383.77	.	AC=2;AF=1.00;AN=2;DP=53;ExcessHet=3.0103;FS=0.000;MLEAC=2;MLEAF=1.00;MQ=42.90;QD=26.38;SOR=0.981	GT:AD:DP:GQ:PL	1/1:0,53:53:99:2412,165,0
X	12729795	.	C	T	2383.77	.	AC=2;AF=1.00;AN=2;DP=54;ExcessHet=3.0103;FS=0.000;MLEAC=2;MLEAF=1.00;MQ=42.73;QD=25.34;SOR=0.931	GT:AD:DP:GQ:PL	1/1:0,54:54:99:2412,165,0
X	12729826	.	G	A	1385.77	.	AC=2;AF=1.00;AN=2;DP=50;ExcessHet=3.0103;FS=0.000;MLEAC=2;MLEAF=1.00;MQ=42.40;QD=27.72;SOR=0.952	GT:AD:DP:GQ:PL	1/1:0,50:50:99:1414,150,0
X	12729857	.	A	AAGTCTTTTAGGAGGAACAAGTCACAATTGTTGTC	2241.73	.	AC=2;AF=1.00;AN=2;DP=48;ExcessHet=3.0103;FS=0.000;MLEAC=2;MLEAF=1.00;MQ=42.03;QD=28.75;SOR=1.179	GT:AD:DP:GQ:PL	1/1:0,43:43:99:2279,152,0
X	12729924	.	G	C	1302.77	.	AC=2;AF=1.00;AN=2;DP=47;ExcessHet=3.0103;FS=0.000;MLEAC=2;MLEAF=1.00;MQ=43.12;QD=27.72;SOR=0.919	GT:AD:DP:GQ:PL	1/1:0,47:47:99:1331,141,0
X	12730042	.	CA	C	1281.73	.	AC=2;AF=1.00;AN=2;DP=59;ExcessHet=3.0103;FS=0.000;MLEAC=2;MLEAF=1.00;MQ=43.50;QD=22.49;SOR=0.960	GT:AD:DP:GQ:PL	1/1:0,57:57:99:1319,170,0
X	12730092	.	A	AT	1527.73	.	AC=2;AF=1.00;AN=2;DP=53;ExcessHet=3.0103;FS=0.000;MLEAC=2;MLEAF=1.00;MQ=43.78;QD=28.83;SOR=1.287	GT:AD:DP:GQ:PL	1/1:0,53:53:99:1565,162,0
X	12730181	.	A	C	1255.77	.	AC=2;AF=1.00;AN=2;DP=49;ExcessHet=3.0103;FS=0.000;MLEAC=2;MLEAF=1.00;MQ=43.90;QD=25.63;SOR=1.007	GT:AD:DP:GQ:PL	1/1:0,49:49:99:1284,145,0
X	12730296	.	GTA	G	2733.73	.	AC=2;AF=1.00;AN=2;DP=70;ExcessHet=3.0103;FS=0.000;MLEAC=2;MLEAF=1.00;MQ=43.92;QD=33.96;SOR=0.750	GT:AD:DP:GQ:PL	1/1:0,70:70:99:2771,211,0
X	12730380	.	T	C	1763.77	.	AC=2;AF=1.00;AN=2;BaseQRankSum=-0.844;ClippingRankSum=0.000;DP=67;ExcessHet=3.0103;FS=3.076;MLEAC=2;MLEAF=1.00;MQ=43.94;MQRankSum=-0.088;QD=26.32;ReadPosRankSum=-0.855;SOR=0.318	GT:AD:DP:GQ:PL	1/1:1,66:67:99:1792,172,0
X	12730489	.	T	G	2098.77	.	AC=2;AF=1.00;AN=2;BaseQRankSum=1.157;ClippingRankSum=0.000;DP=52;ExcessHet=3.0103;FS=0.000;MLEAC=2;MLEAF=1.00;MQ=43.96;MQRankSum=0.000;QD=31.16;ReadPosRankSum=-0.433;SOR=0.273	GT:AD:DP:GQ:PL	1/1:1,51:52:82:2127,82,0
X	12730491	.	CT	C	2144.73	.	AC=2;AF=1.00;AN=2;BaseQRankSum=1.195;ClippingRankSum=0.000;DP=51;ExcessHet=3.0103;FS=0.000;MLEAC=2;MLEAF=1.00;MQ=43.96;MQRankSum=0.000;QD=34.38;ReadPosRankSum=-0.340;SOR=0.293	GT:AD:DP:GQ:PL	1/1:1,50:51:88:2182,88,0
X	12730501	.	T	C	2170.77	.	AC=2;AF=1.00;AN=2;BaseQRankSum=-1.538;ClippingRankSum=0.000;DP=53;ExcessHet=3.0103;FS=0.000;MLEAC=2;MLEAF=1.00;MQ=43.96;MQRankSum=0.000;QD=29.05;ReadPosRankSum=0.000;SOR=0.425	GT:AD:DP:GQ:PL	1/1:1,52:53:91:2199,91,0
X	12730597	.	C	T	2317.77	.	AC=2;AF=1.00;AN=2;DP=51;ExcessHet=3.0103;FS=0.000;MLEAC=2;MLEAF=1.00;MQ=43.96;QD=29.36;SOR=1.565	GT:AD:DP:GQ:PL	1/1:0,51:51:99:2346,160,0
X	12730599	.	A	G	2317.77	.	AC=2;AF=1.00;AN=2;DP=53;ExcessHet=3.0103;FS=0.000;MLEAC=2;MLEAF=1.00;MQ=43.96;QD=31.29;SOR=1.402	GT:AD:DP:GQ:PL	1/1:0,53:53:99:2346,160,0
X	12730715	.	TCCG	T	1475.73	.	AC=2;AF=1.00;AN=2;DP=36;ExcessHet=3.0103;FS=0.000;MLEAC=2;MLEAF=1.00;MQ=43.53;QD=29.76;SOR=0.811	GT:AD:DP:GQ:PL	1/1:0,34:34:99:1513,103,0
X	12731017	.	TTGCTGCTGC	T	1037.73	.	AC=2;AF=1.00;AN=2;DP=29;ExcessHet=3.0103;FS=0.000;MLEAC=2;MLEAF=1.00;MQ=29.21;QD=32.31;SOR=1.051	GT:AD:DP:GQ:PL	1/1:0,24:24:73:1075,73,0
X	12731167	.	CTGT	C	1058.73	.	AC=2;AF=1.00;AN=2;DP=24;ExcessHet=3.0103;FS=0.000;MLEAC=2;MLEAF=1.00;MQ=24.29;QD=34.65;SOR=1.270	GT:AD:DP:GQ:PL	1/1:0,24:24:75:1096,75,0
X	12731173	.	CTGT	C	1058.73	.	AC=2;AF=1.00;AN=2;DP=25;ExcessHet=3.0103;FS=0.000;MLEAC=2;MLEAF=1.00;MQ=24.17;QD=23.53;SOR=1.136	GT:AD:DP:GQ:PL	1/1:0,25:25:75:1096,75,0
X	12731288	.	G	GTGT	1177.73	.	AC=2;AF=1.00;AN=2;BaseQRankSum=0.424;ClippingRankSum=0.000;DP=30;ExcessHet=3.0103;FS=0.000;MLEAC=2;MLEAF=1.00;MQ=32.11;MQRankSum=0.909;QD=32.49;ReadPosRankSum=-0.116;SOR=0.602	GT:AD:DP:GQ:PL	1/1:1,29:30:51:1215,51,0
X	12731375	.	T	C	429.28	.	AC=2;AF=1.00;AN=2;BaseQRankSum=1.287;ClippingRankSum=0.000;DP=28;ExcessHet=3.0103;FS=0.000;MLEAC=2;MLEAF=1.00;MQ=34.04;MQRankSum=0.535;QD=20.44;ReadPosRankSum=1.265;SOR=1.609	GT:AD:DP:GQ:PL	1/1:2,19:21:9:457,9,0
X	12731777	.	A	C	1212.77	.	AC=2;AF=1.00;AN=2;DP=46;ExcessHet=3.0103;FS=0.000;MLEAC=2;MLEAF=1.00;MQ=43.59;QD=26.36;SOR=0.874	GT:AD:DP:GQ:PL	1/1:0,46:46:99:1241,138,0
X	12731997	.	CT	C	750.73	.	AC=2;AF=1.00;AN=2;BaseQRankSum=1.833;ClippingRankSum=0.000;DP=46;ExcessHet=3.0103;FS=0.000;MLEAC=2;MLEAF=1.00;MQ=43.91;MQRankSum=4.638;QD=17.46;ReadPosRankSum=0.685;SOR=0.262	GT:AD:DP:GQ:PL	1/1:1,42:43:99:788,106,0
X	12732139	.	A	ATG	688.19	.	AC=1;AF=0.500;AN=2;BaseQRankSum=-0.582;ClippingRankSum=0.000;DP=34;ExcessHet=3.0103;FS=0.000;MLEAC=1;MLEAF=0.500;MQ=43.66;MQRankSum=-0.553;QD=24.58;ReadPosRankSum=-1.302;SOR=0.663	GT:AD:DP:GQ:PL	0/1:3,25:28:4:724,0,4
X	12732275	.	A	ATC	916.73	.	AC=2;AF=1.00;AN=2;BaseQRankSum=0.266;ClippingRankSum=0.000;DP=37;ExcessHet=3.0103;FS=0.000;MLEAC=2;MLEAF=1.00;MQ=43.37;MQRankSum=1.379;QD=26.96;ReadPosRankSum=0.220;SOR=0.818	GT:AD:DP:GQ:PL	1/1:2,32:34:40:954,40,0
X	12732618	.	C	A	2240.77	.	AC=2;AF=1.00;AN=2;DP=50;ExcessHet=3.0103;FS=0.000;MLEAC=2;MLEAF=1.00;MQ=42.79;QD=33.26;SOR=1.051	GT:AD:DP:GQ:PL	1/1:0,50:50:99:2269,154,0
X	12732631	.	AT	A	851.73	.	AC=2;AF=1.00;AN=2;BaseQRankSum=2.612;ClippingRankSum=0.000;DP=57;ExcessHet=3.0103;FS=0.000;MLEAC=2;MLEAF=1.00;MQ=42.91;MQRankSum=2.396;QD=17.03;ReadPosRankSum=-0.372;SOR=0.706	GT:AD:DP:GQ:PL	1/1:5,45:50:52:889,52,0
X	12732634	.	T	TA	851.73	.	AC=2;AF=1.00;AN=2;BaseQRankSum=0.862;ClippingRankSum=0.000;DP=57;ExcessHet=3.0103;FS=0.000;MLEAC=2;MLEAF=1.00;MQ=42.91;MQRankSum=2.396;QD=17.03;SOR=0.706	GT:AD:DP:GQ:PL	1/1:5,45:50:52:889,52,0
X	12732797	.	T	A	2322.77	.	AC=2;AF=1.00;AN=2;DP=53;ExcessHet=3.0103;FS=0.000;MLEAC=2;MLEAF=1.00;MQ=43.96;QD=24.96;SOR=1.077	GT:AD:DP:GQ:PL	1/1:0,53:53:99:2351,160,0
X	12732805	.	G	A	2318.77	.	AC=2;AF=1.00;AN=2;DP=53;ExcessHet=3.0103;FS=0.000;MLEAC=2;MLEAF=1.00;MQ=43.96;QD=34.46;SOR=1.179	GT:AD:DP:GQ:PL	1/1:0,53:53:99:2347,160,0
X	12737876	.	G	C	1196.77	.	AC=2;AF=1.00;AN=2;DP=46;ExcessHet=3.0103;FS=0.000;MLEAC=2;MLEAF=1.00;MQ=44.00;QD=26.02;SOR=0.693	GT:AD:DP:GQ:PL	1/1:0,46:46:99:1225,137,0
X	12738849	.	A	G	1208.77	.	AC=2;AF=1.00;AN=2;DP=47;ExcessHet=3.0103;FS=0.000;MLEAC=2;MLEAF=1.00;MQ=43.92;QD=25.72;SOR=1.378	GT:AD:DP:GQ:PL	1/1:0,47:47:99:1237,140,0
X	12739124	.	T	C	1412.77	.	AC=2;AF=1.00;AN=2;DP=52;ExcessHet=3.0103;FS=0.000;MLEAC=2;MLEAF=1.00;MQ=44.00;QD=27.17;SOR=1.136	GT:AD:DP:GQ:PL	1/1:0,52:52:99:1441,156,0
X	12739254	.	A	G	1207.77	.	AC=2;AF=1.00;AN=2;DP=47;ExcessHet=3.0103;FS=0.000;MLEAC=2;MLEAF=1.00;MQ=43.94;QD=25.70;SOR=1.251	GT:AD:DP:GQ:PL	1/1:0,47:47:99:1236,140,0
X	12739454	.	G	GA	1020.73	.	AC=2;AF=1.00;AN=2;DP=46;ExcessHet=3.0103;FS=0.000;MLEAC=2;MLEAF=1.00;MQ=43.96;QD=23.20;SOR=1.508	GT:AD:DP:GQ:PL	1/1:0,44:44:99:1058,132,0
X	12739966	.	CA	C	2108.73	.	AC=2;AF=1.00;AN=2;DP=51;ExcessHet=3.0103;FS=0.000;MLEAC=2;MLEAF=1.00;MQ=44.00;QD=25.95;SOR=0.952	GT:AD:DP:GQ:PL	1/1:0,50:50:99:2146,151,0
X	12739968	.	T	C	2117.77	.	AC=2;AF=1.00;AN=2;DP=50;ExcessHet=3.0103;FS=0.000;MLEAC=2;MLEAF=1.00;MQ=44.00;QD=32.72;SOR=0.952	GT:AD:DP:GQ:PL	1/1:0,50:50:99:2146,150,0
X	12740000	.	C	CTT	1594.73	.	AC=2;AF=1.00;AN=2;DP=55;ExcessHet=3.0103;FS=0.000;MLEAC=2;MLEAF=1.00;MQ=44.00;QD=31.27;SOR=0.994	GT:AD:DP:GQ:PL	1/1:0,51:51:99:1632,153,0
X	12740215	.	A	AT	816.73	.	AC=2;AF=1.00;AN=2;BaseQRankSum=0.641;ClippingRankSum=0.000;DP=49;ExcessHet=3.0103;FS=2.920;MLEAC=2;MLEAF=1.00;MQ=43.96;MQRankSum=-0.110;QD=18.99;ReadPosRankSum=0.260;SOR=0.194	GT:AD:DP:GQ:PL	1/1:2,41:43:89:854,89,0
X	12740227	.	A	T	1928.73	.	AC=2;AF=1.00;AN=2;DP=47;ExcessHet=3.0103;FS=0.000;MLEAC=2;MLEAF=1.00;MQ=43.92;QD=34.18;SOR=1.206	GT:AD:DP:GQ:PL	1/1:0,46:46:99:1966,141,0
X	12740298	.	G	GTTT	1467.73	.	AC=2;AF=1.00;AN=2;DP=37;ExcessHet=3.0103;FS=0.000;MLEAC=2;MLEAF=1.00;MQ=43.95;QD=34.23;SOR=1.179	GT:AD:DP:GQ:PL	1/1:0,34:34:99:1505,108,0
X	12740307	.	A	T	1645.77	.	AC=2;AF=1.00;AN=2;DP=37;ExcessHet=3.0103;FS=0.000;MLEAC=2;MLEAF=1.00;MQ=43.95;QD=30.66;SOR=0.746	GT:AD:DP:GQ:PL	1/1:0,37:37:99:1674,114,0
X	12740331	.	T	C	1576.77	.	AC=2;AF=1.00;AN=2;DP=39;ExcessHet=3.0103;FS=0.000;MLEAC=2;MLEAF=1.00;MQ=43.95;QD=29.65;SOR=0.850	GT:AD:DP:GQ:PL	1/1:0,39:39:99:1605,118,0
X	12740360	.	GA	G	1929.73	.	AC=2;AF=1.00;AN=2;DP=43;ExcessHet=3.0103;FS=0.000;MLEAC=2;MLEAF=1.00;MQ=43.91;QD=28.84;SOR=0.739	GT:AD:DP:GQ:PL	1/1:0,43:43:99:1967,132,0
X	12740362	.	TATGTAG	T	1929.73	.	AC=2;AF=1.00;AN=2;DP=44;ExcessHet=3.0103;FS=0.000;MLEAC=2;MLEAF=1.00;MQ=43.91;QD=28.14;SOR=0.693	GT:AD:DP:GQ:PL	1/1:0,44:44:99:1967,132,0
X	12740773	.	T	TA	1407.73	.	AC=2;AF=1.00;AN=2;DP=69;ExcessHet=3.0103;FS=0.000;MLEAC=2;MLEAF=1.00;MQ=44.00;QD=22.34;SOR=0.933	GT:AD:DP:GQ:PL	1/1:0,63:63:99:1445,188,0
X	12740790	.	T	A	1755.77	.	AC=2;AF=1.00;AN=2;DP=64;ExcessHet=3.0103;FS=0.000;MLEAC=2;MLEAF=1.00;MQ=44.00;QD=27.43;SOR=0.966	GT:AD:DP:GQ:PL	1/1:0,64:64:99:1784,191,0
X	12740901	.	A	G	1596.77	.	AC=2;AF=1.00;AN=2;DP=62;ExcessHet=3.0103;FS=0.000;MLEAC=2;MLEAF=1.00;MQ=43.91;QD=26.18;SOR=1.022	GT:AD:DP:GQ:PL	1/1:0,61:61:99:1625,182,0
X	12740946	.	C	A	1484.77	.	AC=2;AF=1.00;AN=2;DP=54;ExcessHet=3.0103;FS=0.000;MLEAC=2;MLEAF=1.00;MQ=43.80;QD=27.50;SOR=1.220	GT:AD:DP:GQ:PL	1/1:0,54:54:99:1513,162,0
X	12741037	.	CG	C	2317.73	.	AC=2;AF=1.00;AN=2;DP=55;ExcessHet=3.0103;FS=0.000;MLEAC=2;MLEAF=1.00;MQ=43.48;QD=24.73;SOR=0.804	GT:AD:DP:GQ:PL	1/1:0,55:55:99:2355,171,0
X	12741041	.	ATAC	A	2317.73	.	AC=2;AF=1.00;AN=2;DP=56;ExcessHet=3.0103;FS=0.000;MLEAC=2;MLEAF=1.00;MQ=43.49;QD=32.31;SOR=0.693	GT:AD:DP:GQ:PL	1/1:0,56:56:99:2355,171,0
X	12741109	.	C	T	1470.77	.	AC=2;AF=1.00;AN=2;DP=56;ExcessHet=3.0103;FS=0.000;MLEAC=2;MLEAF=1.00;MQ=43.12;QD=26.74;SOR=0.729	GT:AD:DP:GQ:PL	1/1:0,55:55:99:1499,165,0
X	12741145	.	A	G	2633.77	.	AC=2;AF=1.00;AN=2;DP=59;ExcessHet=3.0103;FS=0.000;MLEAC=2;MLEAF=1.00;MQ=42.79;QD=27.23;SOR=0.796	GT:AD:DP:GQ:PL	1/1:0,59:59:99:2662,184,0
X	12741155	.	A	C	2536.77	.	AC=2;AF=1.00;AN=2;DP=56;ExcessHet=3.0103;FS=0.000;MLEAC=2;MLEAF=1.00;MQ=42.74;QD=32.28;SOR=0.841	GT:AD:DP:GQ:PL	1/1:0,56:56:99:2565,172,0
X	12741157	.	A	G	2581.77	.	AC=2;AF=1.00;AN=2;DP=57;ExcessHet=3.0103;FS=0.000;MLEAC=2;MLEAF=1.00;MQ=42.77;QD=32.07;SOR=0.877	GT:AD:DP:GQ:PL	1/1:0,57:57:99:2610,175,0
X	12741160	.	C	T	2491.77	.	AC=2;AF=1.00;AN=2;DP=54;ExcessHet=3.0103;FS=0.000;MLEAC=2;MLEAF=1.00;MQ=42.77;QD=32.59;SOR=0.931	GT:AD:DP:GQ:PL	1/1:0,54:54:99:2520,169,0
X	12741165	.	C	T	2356.77	.	AC=2;AF=1.00;AN=2;DP=51;ExcessHet=3.0103;FS=0.000;MLEAC=2;MLEAF=1.00;MQ=42.76;QD=28.09;SOR=0.900	GT:AD:DP:GQ:PL	1/1:0,51:51:99:2385,160,0
X	12741188	.	G	T	2209.77	.	AC=2;AF=1.00;AN=2;DP=50;ExcessHet=3.0103;FS=0.000;MLEAC=2;MLEAF=1.00;MQ=42.87;QD=29.78;SOR=1.157	GT:AD:DP:GQ:PL	1/1:0,50:50:99:2238,151,0
X	12741193	.	A	C	2249.77	.	AC=2;AF=1.00;AN=2;DP=49;ExcessHet=3.0103;FS=0.000;MLEAC=2;MLEAF=1.00;MQ=42.85;QD=33.86;SOR=1.112	GT:AD:DP:GQ:PL	1/1:0,49:49:99:2278,154,0
X	12741220	.	T	G	1357.77	.	AC=2;AF=1.00;AN=2;DP=50;ExcessHet=3.0103;FS=0.000;MLEAC=2;MLEAF=1.00;MQ=42.63;QD=27.16;SOR=1.390	GT:AD:DP:GQ:PL	1/1:0,50:50:99:1386,150,0
X	12741258	.	A	G	1170.77	.	AC=2;AF=1.00;AN=2;DP=46;ExcessHet=3.0103;FS=0.000;MLEAC=2;MLEAF=1.00;MQ=42.25;QD=25.45;SOR=1.329	GT:AD:DP:GQ:PL	1/1:0,46:46:99:1199,136,0
X	12741324	.	A	ATTGTTGTAGTACATT	1807.73	.	AC=2;AF=1.00;AN=2;DP=39;ExcessHet=3.0103;FS=0.000;MLEAC=2;MLEAF=1.00;MQ=41.35;QD=27.05;SOR=0.850	GT:AD:DP:GQ:PL	1/1:0,39:39:99:1845,123,0
X	12741328	.	T	TTTTAATCGATGG	1751.73	.	AC=2;AF=1.00;AN=2;DP=37;ExcessHet=3.0103;FS=0.000;MLEAC=2;MLEAF=1.00;MQ=41.14;QD=26.80;SOR=0.746	GT:AD:DP:GQ:PL	1/1:0,37:37:99:1789,120,0
X	12741364	.	G	A	819.77	.	AC=2;AF=1.00;AN=2;DP=31;ExcessHet=3.0103;FS=0.000;MLEAC=2;MLEAF=1.00;MQ=41.64;QD=26.44;SOR=0.892	GT:AD:DP:GQ:PL	1/1:0,31:31:93:848,93,0
X	12741476	.	A	C	1036.77	.	AC=2;AF=1.00;AN=2;DP=39;ExcessHet=3.0103;FS=0.000;MLEAC=2;MLEAF=1.00;MQ=43.12;QD=26.58;SOR=0.850	GT:AD:DP:GQ:PL	1/1:0,39:39:99:1065,117,0
X	12741678	.	T	C	1648.77	.	AC=2;AF=1.00;AN=2;DP=40;ExcessHet=3.0103;FS=0.000;MLEAC=2;MLEAF=1.00;MQ=43.78;QD=28.89;SOR=1.040	GT:AD:DP:GQ:PL	1/1:0,38:38:99:1677,117,0
X	12741690	.	T	G	1557.77	.	AC=2;AF=1.00;AN=2;DP=36;ExcessHet=3.0103;FS=0.000;MLEAC=2;MLEAF=1.00;MQ=43.89;QD=31.12;SOR=0.941	GT:AD:DP:GQ:PL	1/1:0,34:34:99:1586,108,0
X	12741710	.	A	T	1528.77	.	AC=2;AF=1.00;AN=2;DP=39;ExcessHet=3.0103;FS=0.000;MLEAC=2;MLEAF=1.00;MQ=43.90;QD=27.44;SOR=0.984	GT:AD:DP:GQ:PL	1/1:0,37:37:99:1557,111,0
X	12741754	.	A	AAT	1607.73	.	AC=2;AF=1.00;AN=2;DP=40;ExcessHet=3.0103;FS=0.000;MLEAC=2;MLEAF=1.00;MQ=43.90;QD=24.42;SOR=0.798	GT:AD:DP:GQ:PL	1/1:0,38:38:99:1645,114,0
X	12741819	.	ATTTTTT	A	1211.73	.	AC=2;AF=1.00;AN=2;DP=36;ExcessHet=3.0103;FS=0.000;MLEAC=2;MLEAF=1.00;MQ=43.84;QD=34.33;SOR=1.220	GT:AD:DP:GQ:PL	1/1:0,29:29:88:1249,88,0
X	12742115	.	A	T	1551.77	.	AC=2;AF=1.00;AN=2;DP=35;ExcessHet=3.0103;FS=0.000;MLEAC=2;MLEAF=1.00;MQ=43.94;QD=32.75;SOR=1.148	GT:AD:DP:GQ:PL	1/1:0,35:35:99:1580,108,0
X	12742118	.	C	T	1551.77	.	AC=2;AF=1.00;AN=2;DP=36;ExcessHet=3.0103;FS=0.000;MLEAC=2;MLEAF=1.00;MQ=43.95;QD=34.66;SOR=1.061	GT:AD:DP:GQ:PL	1/1:0,36:36:99:1580,108,0
X	12742200	.	T	C	820.77	.	AC=2;AF=1.00;AN=2;DP=30;ExcessHet=3.0103;FS=0.000;MLEAC=2;MLEAF=1.00;MQ=44.00;QD=27.36;SOR=2.019	GT:AD:DP:GQ:PL	1/1:0,30:30:90:849,90,0
X	12742231	.	CAT	C	774.73	.	AC=2;AF=1.00;AN=2;BaseQRankSum=1.462;ClippingRankSum=0.000;DP=33;ExcessHet=3.0103;FS=5.740;MLEAC=2;MLEAF=1.00;MQ=44.00;MQRankSum=0.000;QD=25.82;ReadPosRankSum=0.520;SOR=2.142	GT:AD:DP:GQ:PL	1/1:1,29:30:59:812,59,0
X	12742295	.	A	G	992.77	.	AC=2;AF=1.00;AN=2;DP=37;ExcessHet=3.0103;FS=0.000;MLEAC=2;MLEAF=1.00;MQ=44.00;QD=26.83;SOR=1.121	GT:AD:DP:GQ:PL	1/1:0,37:37:99:1021,111,0
X	12742644	.	T	A	1268.77	.	AC=2;AF=1.00;AN=2;DP=29;ExcessHet=3.0103;FS=0.000;MLEAC=2;MLEAF=1.00;MQ=43.56;QD=31.69;SOR=0.760	GT:AD:DP:GQ:PL	1/1:0,29:29:87:1297,87,0
X	12742650	.	T	G	1268.77	.	AC=2;AF=1.00;AN=2;DP=29;ExcessHet=3.0103;FS=0.000;MLEAC=2;MLEAF=1.00;MQ=43.56;QD=32.65;SOR=0.760	GT:AD:DP:GQ:PL	1/1:0,29:29:87:1297,87,0
X	12742782	.	CTCTTGCAACT	C	1072.73	.	AC=2;AF=1.00;AN=2;DP=25;ExcessHet=3.0103;FS=0.000;MLEAC=2;MLEAF=1.00;MQ=43.37;QD=26.68;SOR=0.941	GT:AD:DP:GQ:PL	1/1:0,25:25:75:1110,75,0
X	12742877	.	TACATTTAAAACACTCA	T	1206.73	.	AC=2;AF=1.00;AN=2;DP=28;ExcessHet=3.0103;FS=0.000;MLEAC=2;MLEAF=1.00;MQ=42.40;QD=25.52;SOR=1.179	GT:AD:DP:GQ:PL	1/1:0,28:28:84:1244,84,0
X	12742899	.	C	A	1221.77	.	AC=2;AF=1.00;AN=2;DP=27;ExcessHet=3.0103;FS=0.000;MLEAC=2;MLEAF=1.00;MQ=42.34;QD=33.18;SOR=1.302	GT:AD:DP:GQ:PL	1/1:0,27:27:84:1250,84,0
X	12742902	.	G	T	1221.77	.	AC=2;AF=1.00;AN=2;DP=28;ExcessHet=3.0103;FS=0.000;MLEAC=2;MLEAF=1.00;MQ=42.40;QD=27.60;SOR=1.382	GT:AD:DP:GQ:PL	1/1:0,28:28:84:1250,84,0
X	12742960	.	AGTATTGAGTAAAAATTT	A	1716.73	.	AC=2;AF=1.00;AN=2;DP=40;ExcessHet=3.0103;FS=0.000;MLEAC=2;MLEAF=1.00;MQ=42.58;QD=34.51;SOR=1.292	GT:AD:DP:GQ:PL	1/1:0,40:40:99:1754,121,0
X	12742988	.	C	A	2058.77	.	AC=2;AF=1.00;AN=2;DP=47;ExcessHet=3.0103;FS=0.000;MLEAC=2;MLEAF=1.00;MQ=42.59;QD=26.09;SOR=1.022	GT:AD:DP:GQ:PL	1/1:0,47:47:99:2087,144,0
X	12742991	.	C	T	2028.77	.	AC=2;AF=1.00;AN=2;DP=46;ExcessHet=3.0103;FS=0.000;MLEAC=2;MLEAF=1.00;MQ=42.65;QD=27.45;SOR=1.085	GT:AD:DP:GQ:PL	1/1:0,46:46:99:2057,141,0
X	12743255	.	A	T	1672.77	.	AC=2;AF=1.00;AN=2;DP=59;ExcessHet=3.0103;FS=0.000;MLEAC=2;MLEAF=1.00;MQ=43.51;QD=28.35;SOR=1.316	GT:AD:DP:GQ:PL	1/1:0,59:59:99:1701,177,0
X	12743392	.	A	G	1065.77	.	AC=2;AF=1.00;AN=2;DP=39;ExcessHet=3.0103;FS=0.000;MLEAC=2;MLEAF=1.00;MQ=43.85;QD=27.33;SOR=0.743	GT:AD:DP:GQ:PL	1/1:0,39:39:99:1094,117,0
X	12743428	.	T	A	814.77	.	AC=2;AF=1.00;AN=2;DP=31;ExcessHet=3.0103;FS=0.000;MLEAC=2;MLEAF=1.00;MQ=43.81;QD=27.16;SOR=0.826	GT:AD:DP:GQ:PL	1/1:0,30:30:90:843,90,0
X	12743514	.	G	GTT	508.73	.	AC=2;AF=1.00;AN=2;DP=17;ExcessHet=3.0103;FS=0.000;MLEAC=2;MLEAF=1.00;MQ=42.87;QD=33.92;SOR=1.112	GT:AD:DP:GQ:PL	1/1:0,15:15:58:546,58,0
X	12743676	.	G	GA	506.73	.	AC=2;AF=1.00;AN=2;DP=25;ExcessHet=3.0103;FS=0.000;MLEAC=2;MLEAF=1.00;MQ=43.84;QD=21.11;SOR=0.859	GT:AD:DP:GQ:PL	1/1:0,24:24:72:544,72,0
X	12743770	.	T	C	739.77	.	AC=2;AF=1.00;AN=2;DP=28;ExcessHet=3.0103;FS=0.000;MLEAC=2;MLEAF=1.00;MQ=43.51;QD=26.42;SOR=1.382	GT:AD:DP:GQ:PL	1/1:0,28:28:84:768,84,0
X	12743791	.	A	T	881.77	.	AC=2;AF=1.00;AN=2;DP=32;ExcessHet=3.0103;FS=0.000;MLEAC=2;MLEAF=1.00;MQ=42.60;QD=27.56;SOR=2.165	GT:AD:DP:GQ:PL	1/1:0,32:32:96:910,96,0
X	12743830	.	G	GACATACAT	1303.73	.	AC=2;AF=1.00;AN=2;DP=28;ExcessHet=3.0103;FS=0.000;MLEAC=2;MLEAF=1.00;MQ=42.39;QD=32.18;SOR=1.528	GT:AD:DP:GQ:PL	1/1:0,27:27:90:1341,90,0
X	12743841	.	A	ATATGTACG	1232.73	.	AC=2;AF=1.00;AN=2;DP=28;ExcessHet=3.0103;FS=0.000;MLEAC=2;MLEAF=1.00;MQ=42.46;QD=28.76;SOR=1.528	GT:AD:DP:GQ:PL	1/1:0,27:27:87:1270,87,0
X	12743990	.	C	A	1363.77	.	AC=2;AF=1.00;AN=2;DP=51;ExcessHet=3.0103;FS=0.000;MLEAC=2;MLEAF=1.00;MQ=43.50;QD=26.74;SOR=1.201	GT:AD:DP:GQ:PL	1/1:0,51:51:99:1392,152,0
X	12745054	.	A	T	1383.77	.	AC=2;AF=1.00;AN=2;DP=51;ExcessHet=3.0103;FS=0.000;MLEAC=2;MLEAF=1.00;MQ=43.85;QD=27.13;SOR=1.314	GT:AD:DP:GQ:PL	1/1:0,51:51:99:1412,153,0
X	12745916	.	ATATG	A	1860.73	.	AC=2;AF=1.00;AN=2;DP=44;ExcessHet=3.0103;FS=0.000;MLEAC=2;MLEAF=1.00;MQ=41.07;QD=26.57;SOR=0.836	GT:AD:DP:GQ:PL	1/1:0,43:43:99:1898,130,0
X	12746598	.	C	A	1197.77	.	AC=2;AF=1.00;AN=2;DP=45;ExcessHet=3.0103;FS=0.000;MLEAC=2;MLEAF=1.00;MQ=38.84;QD=26.62;SOR=0.737	GT:AD:DP:GQ:PL	1/1:0,45:45:99:1226,135,0
X	12746641	.	A	C	1407.77	.	AC=2;AF=1.00;AN=2;DP=53;ExcessHet=3.0103;FS=0.000;MLEAC=2;MLEAF=1.00;MQ=39.61;QD=26.56;SOR=0.808	GT:AD:DP:GQ:PL	1/1:0,53:53:99:1436,159,0
X	12746687	.	G	A	1228.77	.	AC=2;AF=1.00;AN=2;DP=46;ExcessHet=3.0103;FS=0.000;MLEAC=2;MLEAF=1.00;MQ=40.75;QD=26.71;SOR=0.976	GT:AD:DP:GQ:PL	1/1:0,46:46:99:1257,137,0
X	12746740	.	A	G	1187.77	.	AC=2;AF=1.00;AN=2;DP=45;ExcessHet=3.0103;FS=0.000;MLEAC=2;MLEAF=1.00;MQ=42.19;QD=26.99;SOR=0.784	GT:AD:DP:GQ:PL	1/1:0,44:44:99:1216,132,0
X	12746844	.	T	TCATA	1942.73	.	AC=2;AF=1.00;AN=2;DP=43;ExcessHet=3.0103;FS=0.000;MLEAC=2;MLEAF=1.00;MQ=43.68;QD=32.52;SOR=1.312	GT:AD:DP:GQ:PL	1/1:0,43:43:99:1980,132,0
X	12746846	.	T	TACATCAACC	2070.73	.	AC=2;AF=1.00;AN=2;DP=43;ExcessHet=3.0103;FS=0.000;MLEAC=2;MLEAF=1.00;MQ=43.68;QD=30.53;SOR=1.312	GT:AD:DP:GQ:PL	1/1:0,43:43:99:2108,141,0
X	12747134	.	A	G	1316.77	.	AC=2;AF=1.00;AN=2;DP=49;ExcessHet=3.0103;FS=0.000;MLEAC=2;MLEAF=1.00;MQ=43.90;QD=27.43;SOR=0.963	GT:AD:DP:GQ:PL	1/1:0,48:48:99:1345,144,0
X	12747363	.	T	C	1067.77	.	AC=2;AF=1.00;AN=2;DP=41;ExcessHet=3.0103;FS=0.000;MLEAC=2;MLEAF=1.00;MQ=43.93;QD=26.04;SOR=1.347	GT:AD:DP:GQ:PL	1/1:0,41:41:99:1096,122,0
X	12747750	.	A	AACC	1811.73	.	AC=2;AF=1.00;AN=2;DP=42;ExcessHet=3.0103;FS=0.000;MLEAC=2;MLEAF=1.00;MQ=42.76;QD=31.76;SOR=0.902	GT:AD:DP:GQ:PL	1/1:0,40:40:99:1849,129,0
X	12747753	.	C	A	1902.77	.	AC=2;AF=1.00;AN=2;DP=43;ExcessHet=3.0103;FS=0.000;MLEAC=2;MLEAF=1.00;MQ=42.74;QD=34.71;SOR=1.179	GT:AD:DP:GQ:PL	1/1:0,43:43:99:1931,132,0
X	12747760	.	A	AAAAAGAAAAAAAAGAAAAATAC	2078.73	.	AC=2;AF=1.00;AN=2;DP=38;ExcessHet=3.0103;FS=0.000;MLEAC=2;MLEAF=1.00;MQ=42.62;QD=31.60;SOR=1.284	GT:AD:DP:GQ:PL	1/1:0,38:38:99:2116,147,0
X	12747819	.	AAAGGG	A	1890.73	.	AC=2;AF=1.00;AN=2;DP=45;ExcessHet=3.0103;FS=0.000;MLEAC=2;MLEAF=1.00;MQ=43.03;QD=26.77;SOR=1.055	GT:AD:DP:GQ:PL	1/1:0,43:43:99:1928,130,0
X	12747902	.	A	G	1196.77	.	AC=2;AF=1.00;AN=2;DP=46;ExcessHet=3.0103;FS=0.000;MLEAC=2;MLEAF=1.00;MQ=43.50;QD=26.02;SOR=0.693	GT:AD:DP:GQ:PL	1/1:0,46:46:99:1225,137,0
X	12747940	.	C	A	1877.77	.	AC=2;AF=1.00;AN=2;DP=45;ExcessHet=3.0103;FS=0.000;MLEAC=2;MLEAF=1.00;MQ=43.49;QD=33.22;SOR=0.737	GT:AD:DP:GQ:PL	1/1:0,45:45:99:1906,135,0
X	12747953	.	C	A	1725.77	.	AC=2;AF=1.00;AN=2;DP=40;ExcessHet=3.0103;FS=0.000;MLEAC=2;MLEAF=1.00;MQ=43.43;QD=29.56;SOR=0.902	GT:AD:DP:GQ:PL	1/1:0,40:40:99:1754,120,0
X	12748024	.	C	A	959.77	.	AC=2;AF=1.00;AN=2;DP=35;ExcessHet=3.0103;FS=0.000;MLEAC=2;MLEAF=1.00;MQ=43.94;QD=27.42;SOR=0.869	GT:AD:DP:GQ:PL	1/1:0,35:35:99:988,105,0
X	12748057	.	T	C	872.77	.	AC=2;AF=1.00;AN=2;DP=32;ExcessHet=3.0103;FS=0.000;MLEAC=2;MLEAF=1.00;MQ=43.88;QD=27.27;SOR=0.957	GT:AD:DP:GQ:PL	1/1:0,32:32:96:901,96,0
X	12748125	.	T	C	916.77	.	AC=2;AF=1.00;AN=2;DP=35;ExcessHet=3.0103;FS=0.000;MLEAC=2;MLEAF=1.00;MQ=43.89;QD=26.19;SOR=0.869	GT:AD:DP:GQ:PL	1/1:0,35:35:99:945,105,0
X	12748233	.	A	C	1395.77	.	AC=2;AF=1.00;AN=2;DP=50;ExcessHet=3.0103;FS=0.000;MLEAC=2;MLEAF=1.00;MQ=44.00;QD=27.92;SOR=0.952	GT:AD:DP:GQ:PL	1/1:0,50:50:99:1424,150,0
X	12748341	.	T	A	1490.77	.	AC=2;AF=1.00;AN=2;BaseQRankSum=1.799;ClippingRankSum=0.000;DP=55;ExcessHet=3.0103;FS=0.000;MLEAC=2;MLEAF=1.00;MQ=43.80;MQRankSum=3.476;QD=27.10;ReadPosRankSum=-0.721;SOR=1.054	GT:AD:DP:GQ:PL	1/1:1,54:55:99:1519,155,0
X	12748372	.	A	G	1346.77	.	AC=2;AF=1.00;AN=2;DP=52;ExcessHet=3.0103;FS=0.000;MLEAC=2;MLEAF=1.00;MQ=43.76;QD=25.90;SOR=2.049	GT:AD:DP:GQ:PL	1/1:0,52:52:99:1375,155,0
X	12748425	.	T	A	2453.77	.	AC=2;AF=1.00;AN=2;DP=58;ExcessHet=3.0103;FS=0.000;MLEAC=2;MLEAF=1.00;MQ=43.83;QD=32.34;SOR=1.140	GT:AD:DP:GQ:PL	1/1:0,57:57:99:2482,177,0
X	12748442	.	T	A	2449.77	.	AC=2;AF=1.00;AN=2;DP=59;ExcessHet=3.0103;FS=0.000;MLEAC=2;MLEAF=1.00;MQ=43.80;QD=29.33;SOR=1.085	GT:AD:DP:GQ:PL	1/1:0,58:58:99:2478,175,0
X	12748468	.	T	C	2563.77	.	AC=2;AF=1.00;AN=2;DP=59;ExcessHet=3.0103;FS=0.000;MLEAC=2;MLEAF=1.00;MQ=43.83;QD=33.12;SOR=0.836	GT:AD:DP:GQ:PL	1/1:0,58:58:99:2592,175,0
X	12748470	.	G	C	2563.77	.	AC=2;AF=1.00;AN=2;DP=59;ExcessHet=3.0103;FS=0.000;MLEAC=2;MLEAF=1.00;MQ=43.83;QD=25.22;SOR=0.836	GT:AD:DP:GQ:PL	1/1:0,58:58:99:2592,175,0
X	12748501	.	T	A	1477.77	.	AC=2;AF=1.00;AN=2;DP=55;ExcessHet=3.0103;FS=0.000;MLEAC=2;MLEAF=1.00;MQ=43.89;QD=27.37;SOR=0.693	GT:AD:DP:GQ:PL	1/1:0,54:54:99:1506,162,0
X	12748569	.	G	A	2305.77	.	AC=2;AF=1.00;AN=2;DP=54;ExcessHet=3.0103;FS=0.000;MLEAC=2;MLEAF=1.00;MQ=43.93;QD=25.43;SOR=0.846	GT:AD:DP:GQ:PL	1/1:0,54:54:99:2334,163,0
X	12748577	.	A	G	2322.77	.	AC=2;AF=1.00;AN=2;DP=51;ExcessHet=3.0103;FS=0.000;MLEAC=2;MLEAF=1.00;MQ=43.92;QD=26.76;SOR=1.094	GT:AD:DP:GQ:PL	1/1:0,51:51:99:2351,160,0
X	12748599	.	C	G	2002.77	.	AC=2;AF=1.00;AN=2;DP=47;ExcessHet=3.0103;FS=0.000;MLEAC=2;MLEAF=1.00;MQ=43.96;QD=31.98;SOR=1.022	GT:AD:DP:GQ:PL	1/1:0,47:47:99:2031,141,0
X	12748721	.	A	ATT	2897.73	.	AC=2;AF=1.00;AN=2;DP=66;ExcessHet=3.0103;FS=0.000;MLEAC=2;MLEAF=1.00;MQ=43.80;QD=27.17;SOR=0.859	GT:AD:DP:GQ:PL	1/1:0,63:63:99:2935,199,0
X	12748734	.	T	C	3064.77	.	AC=2;AF=1.00;AN=2;DP=67;ExcessHet=3.0103;FS=0.000;MLEAC=2;MLEAF=1.00;MQ=43.77;QD=28.33;SOR=0.723	GT:AD:DP:GQ:PL	1/1:0,67:67:99:3093,208,0
X	12748736	.	A	T	3059.77	.	AC=2;AF=1.00;AN=2;DP=66;ExcessHet=3.0103;FS=0.000;MLEAC=2;MLEAF=1.00;MQ=43.77;QD=34.36;SOR=0.693	GT:AD:DP:GQ:PL	1/1:0,66:66:99:3088,208,0
X	12748739	.	G	A	2969.77	.	AC=2;AF=1.00;AN=2;DP=66;ExcessHet=3.0103;FS=0.000;MLEAC=2;MLEAF=1.00;MQ=43.74;QD=28.54;SOR=0.693	GT:AD:DP:GQ:PL	1/1:0,66:66:99:2998,202,0
X	12748767	.	C	T	1590.77	.	AC=2;AF=1.00;AN=2;DP=58;ExcessHet=3.0103;FS=0.000;MLEAC=2;MLEAF=1.00;MQ=43.83;QD=27.43;SOR=1.085	GT:AD:DP:GQ:PL	1/1:0,58:58:99:1619,173,0
X	12748839	.	T	C	1089.77	.	AC=2;AF=1.00;AN=2;DP=41;ExcessHet=3.0103;FS=0.000;MLEAC=2;MLEAF=1.00;MQ=43.95;QD=26.58;SOR=1.075	GT:AD:DP:GQ:PL	1/1:0,41:41:99:1118,122,0
X	12749653	.	CATGT	C	1713.73	.	AC=2;AF=1.00;AN=2;DP=42;ExcessHet=3.0103;FS=0.000;MLEAC=2;MLEAF=1.00;MQ=43.95;QD=31.49;SOR=0.743	GT:AD:DP:GQ:PL	1/1:0,39:39:99:1751,118,0
X	12749671	.	A	T	1816.77	.	AC=2;AF=1.00;AN=2;DP=41;ExcessHet=3.0103;FS=0.000;MLEAC=2;MLEAF=1.00;MQ=43.95;QD=30.02;SOR=0.843	GT:AD:DP:GQ:PL	1/1:0,41:41:99:1845,123,0
X	12749676	.	G	A	1951.77	.	AC=2;AF=1.00;AN=2;DP=43;ExcessHet=3.0103;FS=0.000;MLEAC=2;MLEAF=1.00;MQ=43.95;QD=28.84;SOR=0.836	GT:AD:DP:GQ:PL	1/1:0,43:43:99:1980,132,0
X	12749679	.	C	A	1906.77	.	AC=2;AF=1.00;AN=2;DP=40;ExcessHet=3.0103;FS=0.000;MLEAC=2;MLEAF=1.00;MQ=43.95;QD=31.24;SOR=1.022	GT:AD:DP:GQ:PL	1/1:0,40:40:99:1935,129,0
X	12749680	.	A	G	1816.77	.	AC=2;AF=1.00;AN=2;DP=40;ExcessHet=3.0103;FS=0.000;MLEAC=2;MLEAF=1.00;MQ=43.95;QD=28.43;SOR=1.022	GT:AD:DP:GQ:PL	1/1:0,40:40:99:1845,123,0
X	12749714	.	G	A	1242.77	.	AC=2;AF=1.00;AN=2;DP=45;ExcessHet=3.0103;FS=0.000;MLEAC=2;MLEAF=1.00;MQ=43.96;QD=27.62;SOR=1.038	GT:AD:DP:GQ:PL	1/1:0,45:45:99:1271,135,0
X	12749859	.	T	A	1614.77	.	AC=2;AF=1.00;AN=2;DP=60;ExcessHet=3.0103;FS=0.000;MLEAC=2;MLEAF=1.00;MQ=43.97;QD=26.91;SOR=0.986	GT:AD:DP:GQ:PL	1/1:0,60:60:99:1643,180,0
X	12749880	.	A	ATATG	2416.73	.	AC=2;AF=1.00;AN=2;DP=57;ExcessHet=3.0103;FS=0.000;MLEAC=2;MLEAF=1.00;MQ=43.97;QD=33.49;SOR=1.697	GT:AD:DP:GQ:PL	1/1:0,54:54:99:2454,165,0
X	12750170	.	A	T	968.77	.	AC=2;AF=1.00;AN=2;DP=35;ExcessHet=3.0103;FS=0.000;MLEAC=2;MLEAF=1.00;MQ=44.00;QD=27.68;SOR=1.675	GT:AD:DP:GQ:PL	1/1:0,35:35:99:997,105,0
X	12750553	.	T	C	1326.77	.	AC=2;AF=1.00;AN=2;DP=49;ExcessHet=3.0103;FS=0.000;MLEAC=2;MLEAF=1.00;MQ=44.00;QD=27.08;SOR=1.112	GT:AD:DP:GQ:PL	1/1:0,49:49:99:1355,147,0
X	12750620	.	T	A	1177.77	.	AC=2;AF=1.00;AN=2;DP=43;ExcessHet=3.0103;FS=0.000;MLEAC=2;MLEAF=1.00;MQ=44.00;QD=27.39;SOR=1.179	GT:AD:DP:GQ:PL	1/1:0,43:43:99:1206,129,0
X	12750663	.	TA	T	685.73	.	AC=2;AF=1.00;AN=2;DP=36;ExcessHet=3.0103;FS=0.000;MLEAC=2;MLEAF=1.00;MQ=44.00;QD=19.59;SOR=1.179	GT:AD:DP:GQ:PL	1/1:0,35:35:99:723,103,0
X	12750842	.	A	G	958.77	.	AC=2;AF=1.00;AN=2;DP=36;ExcessHet=3.0103;FS=0.000;MLEAC=2;MLEAF=1.00;MQ=43.92;QD=26.63;SOR=0.927	GT:AD:DP:GQ:PL	1/1:0,36:36:99:987,108,0
X	12751018	.	C	G	1107.77	.	AC=2;AF=1.00;AN=2;DP=44;ExcessHet=3.0103;FS=0.000;MLEAC=2;MLEAF=1.00;MQ=44.00;QD=25.76;SOR=0.739	GT:AD:DP:GQ:PL	1/1:0,43:43:99:1136,128,0
X	12751349	.	T	C	1036.77	.	AC=2;AF=1.00;AN=2;DP=40;ExcessHet=3.0103;FS=0.000;MLEAC=2;MLEAF=1.00;MQ=44.00;QD=25.92;SOR=1.445	GT:AD:DP:GQ:PL	1/1:0,40:40:99:1065,120,0
X	12751428	.	A	G	932.77	.	AC=2;AF=1.00;AN=2;DP=35;ExcessHet=3.0103;FS=0.000;MLEAC=2;MLEAF=1.00;MQ=44.00;QD=26.65;SOR=0.869	GT:AD:DP:GQ:PL	1/1:0,35:35:99:961,105,0
X	12751511	.	C	T	1088.77	.	AC=2;AF=1.00;AN=2;DP=41;ExcessHet=3.0103;FS=0.000;MLEAC=2;MLEAF=1.00;MQ=44.00;QD=27.92;SOR=0.743	GT:AD:DP:GQ:PL	1/1:0,39:39:99:1117,117,0
X	12751567	.	T	C	1351.77	.	AC=2;AF=1.00;AN=2;DP=53;ExcessHet=3.0103;FS=0.000;MLEAC=2;MLEAF=1.00;MQ=44.00;QD=26.00;SOR=1.136	GT:AD:DP:GQ:PL	1/1:0,52:52:99:1380,155,0
X	12751934	.	T	C	1416.77	.	AC=2;AF=1.00;AN=2;DP=54;ExcessHet=3.0103;FS=0.000;MLEAC=2;MLEAF=1.00;MQ=43.69;QD=26.24;SOR=0.767	GT:AD:DP:GQ:PL	1/1:0,54:54:99:1445,161,0
X	12752075	.	ACAACAACGACAG	A	1727.73	.	AC=2;AF=1.00;AN=2;DP=43;ExcessHet=3.0103;FS=0.000;MLEAC=2;MLEAF=1.00;MQ=45.13;QD=30.55;SOR=1.151	GT:AD:DP:GQ:PL	1/1:0,40:40:99:1765,121,0
X	12752138	.	C	T	1176.77	.	AC=2;AF=1.00;AN=2;DP=44;ExcessHet=3.0103;FS=0.000;MLEAC=2;MLEAF=1.00;MQ=45.16;QD=27.37;SOR=0.941	GT:AD:DP:GQ:PL	1/1:0,43:43:99:1205,129,0
X	12752185	.	G	C	1963.77	.	AC=2;AF=1.00;AN=2;DP=45;ExcessHet=3.0103;FS=0.000;MLEAC=2;MLEAF=1.00;MQ=45.18;QD=28.71;SOR=0.784	GT:AD:DP:GQ:PL	1/1:0,44:44:99:1992,135,0
X	12752192	.	C	G	1963.77	.	AC=2;AF=1.00;AN=2;DP=44;ExcessHet=3.0103;FS=0.000;MLEAC=2;MLEAF=1.00;MQ=45.00;QD=28.40;SOR=0.784	GT:AD:DP:GQ:PL	1/1:0,44:44:99:1992,135,0
X	12752330	.	CAG	C	1075.73	.	AC=2;AF=1.00;AN=2;DP=25;ExcessHet=3.0103;FS=0.000;MLEAC=2;MLEAF=1.00;MQ=43.16;QD=31.30;SOR=0.941	GT:AD:DP:GQ:PL	1/1:0,25:25:75:1113,75,0
X	12752333	.	TTACATTTTAAACATGATTATCGAAATTTGAAG	T	1076.73	.	AC=2;AF=1.00;AN=2;DP=25;ExcessHet=3.0103;FS=0.000;MLEAC=2;MLEAF=1.00;MQ=43.16;QD=30.05;SOR=0.941	GT:AD:DP:GQ:PL	1/1:0,25:25:76:1114,76,0
X	12752706	.	TTG	T	591.73	.	AC=2;AF=1.00;AN=2;DP=26;ExcessHet=3.0103;FS=0.000;MLEAC=2;MLEAF=1.00;MQ=43.71;QD=28.18;SOR=0.990	GT:AD:DP:GQ:PL	1/1:0,21:21:63:629,63,0
X	12752989	.	T	A	1128.77	.	AC=2;AF=1.00;AN=2;DP=40;ExcessHet=3.0103;FS=0.000;MLEAC=2;MLEAF=1.00;MQ=44.00;QD=28.22;SOR=1.151	GT:AD:DP:GQ:PL	1/1:0,40:40:99:1157,120,0
X	12753021	.	T	A	1151.77	.	AC=2;AF=1.00;AN=2;DP=42;ExcessHet=3.0103;FS=0.000;MLEAC=2;MLEAF=1.00;MQ=44.00;QD=27.42;SOR=1.259	GT:AD:DP:GQ:PL	1/1:0,42:42:99:1180,126,0
X	12753062	.	T	G	1385.77	.	AC=2;AF=1.00;AN=2;DP=50;ExcessHet=3.0103;FS=0.000;MLEAC=2;MLEAF=1.00;MQ=44.00;QD=27.72;SOR=0.773	GT:AD:DP:GQ:PL	1/1:0,50:50:99:1414,150,0
X	12753310	.	C	A	1178.77	.	AC=2;AF=1.00;AN=2;DP=44;ExcessHet=3.0103;FS=0.000;MLEAC=2;MLEAF=1.00;MQ=44.00;QD=26.79;SOR=0.693	GT:AD:DP:GQ:PL	1/1:0,44:44:99:1207,132,0
X	12754005	.	T	A	264.77	.	AC=2;AF=1.00;AN=2;DP=13;ExcessHet=3.0103;FS=0.000;MLEAC=2;MLEAF=1.00;MQ=42.98;QD=20.37;SOR=1.179	GT:AD:DP:GQ:PL	1/1:0,13:13:37:293,37,0
X	12755209	.	A	AG	439.73	.	AC=1;AF=0.500;AN=2;BaseQRankSum=1.159;ClippingRankSum=0.000;DP=44;ExcessHet=3.0103;FS=0.000;MLEAC=1;MLEAF=0.500;MQ=43.02;MQRankSum=0.000;QD=12.56;ReadPosRankSum=-0.302;SOR=0.978	GT:AD:DP:GQ:PL	0/1:9,26:35:79:477,0,79
X	12755655	.	C	T	1096.77	.	AC=2;AF=1.00;AN=2;DP=41;ExcessHet=3.0103;FS=0.000;MLEAC=2;MLEAF=1.00;MQ=44.00;QD=26.75;SOR=1.845	GT:AD:DP:GQ:PL	1/1:0,41:41:99:1125,123,0
X	12756086	.	ATTTT	A	1402.73	.	AC=2;AF=1.00;AN=2;DP=32;ExcessHet=3.0103;FS=0.000;MLEAC=2;MLEAF=1.00;MQ=44.00;QD=25.33;SOR=1.284	GT:AD:DP:GQ:PL	1/1:0,32:32:96:1440,96,0
X	12756091	.	T	A	1411.77	.	AC=2;AF=1.00;AN=2;DP=32;ExcessHet=3.0103;FS=0.000;MLEAC=2;MLEAF=1.00;MQ=44.00;QD=27.46;SOR=1.284	GT:AD:DP:GQ:PL	1/1:0,32:32:96:1440,96,0
X	12756092	.	C	CAA	1402.73	.	AC=2;AF=1.00;AN=2;DP=32;ExcessHet=3.0103;FS=0.000;MLEAC=2;MLEAF=1.00;MQ=44.00;QD=30.16;SOR=1.284	GT:AD:DP:GQ:PL	1/1:0,32:32:96:1440,96,0
X	12756561	.	A	G	985.77	.	AC=2;AF=1.00;AN=2;DP=38;ExcessHet=3.0103;FS=0.000;MLEAC=2;MLEAF=1.00;MQ=43.90;QD=26.64;SOR=1.121	GT:AD:DP:GQ:PL	1/1:0,37:37:99:1014,111,0
X	12756778	.	T	C	1348.77	.	AC=2;AF=1.00;AN=2;DP=49;ExcessHet=3.0103;FS=0.000;MLEAC=2;MLEAF=1.00;MQ=43.35;QD=27.53;SOR=1.225	GT:AD:DP:GQ:PL	1/1:0,49:49:99:1377,147,0
X	12756805	.	C	A	2481.77	.	AC=2;AF=1.00;AN=2;DP=58;ExcessHet=3.0103;FS=0.000;MLEAC=2;MLEAF=1.00;MQ=43.28;QD=29.37;SOR=1.179	GT:AD:DP:GQ:PL	1/1:0,58:58:99:2510,175,0
X	12756818	.	T	TATAC	2645.73	.	AC=2;AF=1.00;AN=2;DP=57;ExcessHet=3.0103;FS=0.000;MLEAC=2;MLEAF=1.00;MQ=43.23;QD=27.63;SOR=1.238	GT:AD:DP:GQ:PL	1/1:0,57:57:99:2683,187,0
X	12756887	.	TTGCA	T	2569.73	.	AC=2;AF=1.00;AN=2;DP=58;ExcessHet=3.0103;FS=0.000;MLEAC=2;MLEAF=1.00;MQ=43.29;QD=27.61;SOR=1.609	GT:AD:DP:GQ:PL	1/1:0,58:58:99:2607,175,0
X	12756900	.	TTGGCC	T	2572.73	.	AC=2;AF=1.00;AN=2;DP=55;ExcessHet=3.0103;FS=0.000;MLEAC=2;MLEAF=1.00;MQ=43.36;QD=30.76;SOR=1.487	GT:AD:DP:GQ:PL	1/1:0,55:55:99:2610,175,0
X	12756919	.	TAC	T	2586.73	.	AC=2;AF=1.00;AN=2;DP=56;ExcessHet=3.0103;FS=0.000;MLEAC=2;MLEAF=1.00;MQ=43.37;QD=32.63;SOR=0.841	GT:AD:DP:GQ:PL	1/1:0,56:56:99:2624,178,0
X	12756961	.	A	T	2364.77	.	AC=2;AF=1.00;AN=2;DP=54;ExcessHet=3.0103;FS=0.000;MLEAC=2;MLEAF=1.00;MQ=43.38;QD=26.28;SOR=0.693	GT:AD:DP:GQ:PL	1/1:0,54:54:99:2393,162,0
X	12756967	.	A	G	2471.77	.	AC=2;AF=1.00;AN=2;DP=55;ExcessHet=3.0103;FS=0.000;MLEAC=2;MLEAF=1.00;MQ=43.36;QD=28.46;SOR=0.729	GT:AD:DP:GQ:PL	1/1:0,55:55:99:2500,169,0
X	12756985	.	G	GCTAAA	2425.73	.	AC=2;AF=1.00;AN=2;DP=53;ExcessHet=3.0103;FS=0.000;MLEAC=2;MLEAF=1.00;MQ=43.54;QD=25.01;SOR=0.730	GT:AD:DP:GQ:PL	1/1:0,53:53:99:2463,166,0
X	12758037	.	T	A	1089.77	.	AC=2;AF=1.00;AN=2;DP=40;ExcessHet=3.0103;FS=0.000;MLEAC=2;MLEAF=1.00;MQ=44.00;QD=27.94;SOR=1.552	GT:AD:DP:GQ:PL	1/1:0,39:39:99:1118,117,0
X	12758664	.	C	T	1008.77	.	AC=2;AF=1.00;AN=2;DP=38;ExcessHet=3.0103;FS=0.000;MLEAC=2;MLEAF=1.00;MQ=44.00;QD=27.26;SOR=1.121	GT:AD:DP:GQ:PL	1/1:0,37:37:99:1037,111,0
X	12758706	.	G	A	1240.77	.	AC=2;AF=1.00;AN=2;DP=47;ExcessHet=3.0103;FS=0.000;MLEAC=2;MLEAF=1.00;MQ=44.00;QD=26.97;SOR=0.874	GT:AD:DP:GQ:PL	1/1:0,46:46:99:1269,138,0
X	12758718	.	A	C	1233.77	.	AC=2;AF=1.00;AN=2;DP=47;ExcessHet=3.0103;FS=0.000;MLEAC=2;MLEAF=1.00;MQ=44.00;QD=26.82;SOR=0.976	GT:AD:DP:GQ:PL	1/1:0,46:46:99:1262,137,0
X	12758869	.	G	A	1246.77	.	AC=2;AF=1.00;AN=2;DP=47;ExcessHet=3.0103;FS=0.000;MLEAC=2;MLEAF=1.00;MQ=43.84;QD=27.10;SOR=0.780	GT:AD:DP:GQ:PL	1/1:0,46:46:99:1275,138,0
X	12758880	.	T	A	1228.77	.	AC=2;AF=1.00;AN=2;DP=46;ExcessHet=3.0103;FS=0.000;MLEAC=2;MLEAF=1.00;MQ=43.84;QD=27.31;SOR=0.829	GT:AD:DP:GQ:PL	1/1:0,45:45:99:1257,135,0
X	12759623	.	CATTA	C	322.75	.	AC=2;AF=1.00;AN=2;DP=10;ExcessHet=3.0103;FS=0.000;MLEAC=2;MLEAF=1.00;MQ=27.93;QD=31.37;SOR=1.179	GT:AD:DP:GQ:PL	1/1:0,8:8:24:360,24,0
X	12759701	.	T	A	265.77	.	AC=2;AF=1.00;AN=2;DP=11;ExcessHet=3.0103;FS=0.000;MLEAC=2;MLEAF=1.00;MQ=26.33;QD=24.16;SOR=3.442	GT:AD:DP:GQ:PL	1/1:0,11:11:33:294,33,0
X	12759914	.	T	A	350.77	.	AC=2;AF=1.00;AN=2;DP=14;ExcessHet=3.0103;FS=0.000;MLEAC=2;MLEAF=1.00;MQ=26.42;QD=25.05;SOR=2.303	GT:AD:DP:GQ:PL	1/1:0,14:14:42:379,42,0
X	12760044	.	A	T	385.77	.	AC=2;AF=1.00;AN=2;DP=16;ExcessHet=3.0103;FS=0.000;MLEAC=2;MLEAF=1.00;MQ=21.54;QD=24.11;SOR=0.941	GT:AD:DP:GQ:PL	1/1:0,16:16:48:414,48,0
X	12760116	.	A	ATATGATAGTACT	637.73	.	AC=2;AF=1.00;AN=2;DP=15;ExcessHet=3.0103;FS=0.000;MLEAC=2;MLEAF=1.00;MQ=25.47;QD=29.39;SOR=3.912	GT:AD:DP:GQ:PL	1/1:0,14:14:45:675,45,0
X	12760382	.	T	A	706.77	.	AC=2;AF=1.00;AN=2;DP=18;ExcessHet=3.0103;FS=0.000;MLEAC=2;MLEAF=1.00;MQ=24.47;QD=27.08;SOR=0.914	GT:AD:DP:GQ:PL	1/1:0,18:18:54:735,54,0
X	12760398	.	A	G	594.77	.	AC=2;AF=1.00;AN=2;DP=14;ExcessHet=3.0103;FS=0.000;MLEAC=2;MLEAF=1.00;MQ=24.32;QD=32.83;SOR=1.329	GT:AD:DP:GQ:PL	1/1:0,14:14:42:623,42,0
X	12760668	.	C	A	36.28	.	AC=2;AF=1.00;AN=2;DP=3;ExcessHet=3.0103;FS=0.000;MLEAC=2;MLEAF=1.00;MQ=38.72;QD=12.09;SOR=1.179	GT:AD:DP:GQ:PL	1/1:0,3:3:9:64,9,0
X	12760851	.	T	A	363.77	.	AC=2;AF=1.00;AN=2;DP=14;ExcessHet=3.0103;FS=0.000;MLEAC=2;MLEAF=1.00;MQ=31.86;QD=25.98;SOR=5.421	GT:AD:DP:GQ:PL	1/1:0,14:14:42:392,42,0
X	12760896	.	TG	T	474.73	.	AC=2;AF=1.00;AN=2;DP=16;ExcessHet=3.0103;FS=0.000;MLEAC=2;MLEAF=1.00;MQ=33.16;QD=31.65;SOR=5.549	GT:AD:DP:GQ:PL	1/1:0,15:15:45:512,45,0
X	12760983	.	T	G	638.77	.	AC=2;AF=1.00;AN=2;DP=25;ExcessHet=3.0103;FS=0.000;MLEAC=2;MLEAF=1.00;MQ=38.46;QD=25.55;SOR=2.215	GT:AD:DP:GQ:PL	1/1:0,25:25:75:667,75,0
X	12762027	.	G	C	315.77	.	AC=2;AF=1.00;AN=2;DP=14;ExcessHet=3.0103;FS=0.000;MLEAC=2;MLEAF=1.00;MQ=28.06;QD=24.29;SOR=0.836	GT:AD:DP:GQ:PL	1/1:0,13:13:39:344,39,0
X	12762987	.	A	G	1269.77	.	AC=2;AF=1.00;AN=2;DP=47;ExcessHet=3.0103;FS=0.000;MLEAC=2;MLEAF=1.00;MQ=42.40;QD=27.02;SOR=1.022	GT:AD:DP:GQ:PL	1/1:0,47:47:99:1298,141,0
X	12763044	.	C	A	1866.77	.	AC=2;AF=1.00;AN=2;DP=43;ExcessHet=3.0103;FS=0.000;MLEAC=2;MLEAF=1.00;MQ=43.95;QD=29.10;SOR=1.775	GT:AD:DP:GQ:PL	1/1:0,43:43:99:1895,129,0
X	12763053	.	A	C	1893.77	.	AC=2;AF=1.00;AN=2;DP=44;ExcessHet=3.0103;FS=0.000;MLEAC=2;MLEAF=1.00;MQ=43.96;QD=32.70;SOR=1.828	GT:AD:DP:GQ:PL	1/1:0,44:44:99:1922,132,0
X	12763119	.	G	A	1289.77	.	AC=2;AF=1.00;AN=2;DP=47;ExcessHet=3.0103;FS=0.000;MLEAC=2;MLEAF=1.00;MQ=43.96;QD=27.44;SOR=0.823	GT:AD:DP:GQ:PL	1/1:0,47:47:99:1318,141,0
X	12763656	.	T	C	376.78	.	AC=2;AF=1.00;AN=2;DP=9;ExcessHet=3.0103;FS=0.000;MLEAC=2;MLEAF=1.00;MQ=24.19;QD=23.91;SOR=2.093	GT:AD:DP:GQ:PL	1/1:0,9:9:27:405,27,0
X	12763657	.	G	A	376.78	.	AC=2;AF=1.00;AN=2;DP=9;ExcessHet=3.0103;FS=0.000;MLEAC=2;MLEAF=1.00;MQ=24.19;QD=31.38;SOR=2.093	GT:AD:DP:GQ:PL	1/1:0,9:9:27:405,27,0
X	12764055	.	TCGCTTGG	T	804.73	.	AC=2;AF=1.00;AN=2;DP=20;ExcessHet=3.0103;FS=0.000;MLEAC=2;MLEAF=1.00;MQ=26.67;QD=30.83;SOR=1.292	GT:AD:DP:GQ:PL	1/1:0,19:19:57:842,57,0
X	12764098	.	A	T	539.77	.	AC=2;AF=1.00;AN=2;DP=22;ExcessHet=3.0103;FS=0.000;MLEAC=2;MLEAF=1.00;MQ=25.18;QD=24.53;SOR=0.874	GT:AD:DP:GQ:PL	1/1:0,22:22:65:568,65,0
X	12767519	.	C	T	1286.77	.	AC=2;AF=1.00;AN=2;DP=47;ExcessHet=3.0103;FS=0.000;MLEAC=2;MLEAF=1.00;MQ=44.00;QD=28.59;SOR=1.559	GT:AD:DP:GQ:PL	1/1:0,45:45:99:1315,135,0
X	12767590	.	A	G	1695.77	.	AC=2;AF=1.00;AN=2;DP=63;ExcessHet=3.0103;FS=0.000;MLEAC=2;MLEAF=1.00;MQ=44.00;QD=26.92;SOR=1.010	GT:AD:DP:GQ:PL	1/1:0,63:63:99:1724,188,0
X	12768217	.	C	CA	2198.73	.	AC=2;AF=1.00;AN=2;DP=49;ExcessHet=3.0103;FS=0.000;MLEAC=2;MLEAF=1.00;MQ=43.90;QD=27.07;SOR=1.345	GT:AD:DP:GQ:PL	1/1:0,49:49:99:2236,151,0
X	12768219	.	T	TTTTAA	2243.73	.	AC=2;AF=1.00;AN=2;DP=49;ExcessHet=3.0103;FS=0.000;MLEAC=2;MLEAF=1.00;MQ=43.90;QD=32.96;SOR=1.345	GT:AD:DP:GQ:PL	1/1:0,49:49:99:2281,154,0
X	12768679	.	GTT	G	1211.73	.	AC=2;AF=1.00;AN=2;DP=51;ExcessHet=3.0103;FS=0.000;MLEAC=2;MLEAF=1.00;MQ=44.22;QD=28.18;SOR=1.179	GT:AD:DP:GQ:PL	1/1:0,43:43:99:1249,128,0
X	12769376	.	G	A	1536.77	.	AC=2;AF=1.00;AN=2;DP=55;ExcessHet=3.0103;FS=0.000;MLEAC=2;MLEAF=1.00;MQ=43.91;QD=28.46;SOR=1.329	GT:AD:DP:GQ:PL	1/1:0,54:54:99:1565,162,0
X	12769387	.	T	C	1461.77	.	AC=2;AF=1.00;AN=2;DP=55;ExcessHet=3.0103;FS=0.000;MLEAC=2;MLEAF=1.00;MQ=44.00;QD=27.07;SOR=1.329	GT:AD:DP:GQ:PL	1/1:0,54:54:99:1490,162,0
X	12769891	.	CT	C	711.73	.	AC=2;AF=1.00;AN=2;DP=41;ExcessHet=3.0103;FS=0.000;MLEAC=2;MLEAF=1.00;MQ=43.95;QD=20.34;SOR=1.885	GT:AD:DP:GQ:PL	1/1:0,35:35:99:749,104,0
X	12770399	.	T	C	1309.77	.	AC=2;AF=1.00;AN=2;DP=31;ExcessHet=3.0103;FS=0.000;MLEAC=2;MLEAF=1.00;MQ=44.00;QD=32.66;SOR=1.765	GT:AD:DP:GQ:PL	1/1:0,30:30:93:1338,93,0
X	12770405	.	T	C	1378.77	.	AC=2;AF=1.00;AN=2;DP=33;ExcessHet=3.0103;FS=0.000;MLEAC=2;MLEAF=1.00;MQ=44.00;QD=32.31;SOR=1.352	GT:AD:DP:GQ:PL	1/1:0,33:33:99:1407,99,0
X	12770875	.	G	C	810.77	.	AC=2;AF=1.00;AN=2;BaseQRankSum=0.902;ClippingRankSum=0.000;DP=34;ExcessHet=3.0103;FS=0.000;MLEAC=2;MLEAF=1.00;MQ=40.93;MQRankSum=1.077;QD=23.85;ReadPosRankSum=-0.207;SOR=0.651	GT:AD:DP:GQ:PL	1/1:1,33:34:74:839,74,0
X	12770894	.	C	T	850.77	.	AC=2;AF=1.00;AN=2;BaseQRankSum=1.737;ClippingRankSum=0.000;DP=33;ExcessHet=3.0103;FS=0.000;MLEAC=2;MLEAF=1.00;MQ=40.83;MQRankSum=1.034;QD=25.78;ReadPosRankSum=-0.803;SOR=0.502	GT:AD:DP:GQ:PL	1/1:1,32:33:72:879,72,0
X	12770959	.	T	C	547.77	.	AC=2;AF=1.00;AN=2;DP=21;ExcessHet=3.0103;FS=0.000;MLEAC=2;MLEAF=1.00;MQ=40.77;QD=26.08;SOR=2.200	GT:AD:DP:GQ:PL	1/1:0,21:21:63:576,63,0
X	12771628	.	G	A	1951.77	.	AC=2;AF=1.00;AN=2;DP=43;ExcessHet=3.0103;FS=0.000;MLEAC=2;MLEAF=1.00;MQ=40.85;QD=30.99;SOR=0.739	GT:AD:DP:GQ:PL	1/1:0,43:43:99:1980,132,0
X	12771632	.	G	A	2027.77	.	AC=2;AF=1.00;AN=2;DP=45;ExcessHet=3.0103;FS=0.000;MLEAC=2;MLEAF=1.00;MQ=41.00;QD=26.82;SOR=0.737	GT:AD:DP:GQ:PL	1/1:0,45:45:99:2056,138,0
X	12771637	.	T	A	2139.77	.	AC=2;AF=1.00;AN=2;DP=47;ExcessHet=3.0103;FS=0.000;MLEAC=2;MLEAF=1.00;MQ=41.51;QD=27.71;SOR=0.823	GT:AD:DP:GQ:PL	1/1:0,47:47:99:2168,147,0
X	12771680	.	A	C	1518.77	.	AC=2;AF=1.00;AN=2;DP=55;ExcessHet=3.0103;FS=0.000;MLEAC=2;MLEAF=1.00;MQ=43.50;QD=27.61;SOR=1.487	GT:AD:DP:GQ:PL	1/1:0,55:55:99:1547,165,0
X	12771754	.	T	C	1490.77	.	AC=2;AF=1.00;AN=2;DP=55;ExcessHet=3.0103;FS=0.000;MLEAC=2;MLEAF=1.00;MQ=44.00;QD=27.10;SOR=1.262	GT:AD:DP:GQ:PL	1/1:0,55:55:99:1519,165,0
X	12772047	.	C	CAA	1829.73	.	AC=2;AF=1.00;AN=2;DP=60;ExcessHet=3.0103;FS=0.000;MLEAC=2;MLEAF=1.00;MQ=44.00;QD=32.67;SOR=0.841	GT:AD:DP:GQ:PL	1/1:0,56:56:99:1867,171,0
X	12772109	.	C	T	1756.77	.	AC=2;AF=1.00;AN=2;DP=63;ExcessHet=3.0103;FS=0.000;MLEAC=2;MLEAF=1.00;MQ=44.14;QD=27.89;SOR=0.859	GT:AD:DP:GQ:PL	1/1:0,63:63:99:1785,189,0
X	12772165	.	T	G	1434.77	.	AC=2;AF=1.00;AN=2;DP=54;ExcessHet=3.0103;FS=0.000;MLEAC=2;MLEAF=1.00;MQ=44.00;QD=26.57;SOR=1.022	GT:AD:DP:GQ:PL	1/1:0,54:54:99:1463,161,0
X	12772216	.	C	T	1431.77	.	AC=2;AF=1.00;AN=2;BaseQRankSum=0.884;ClippingRankSum=0.000;DP=54;ExcessHet=3.0103;FS=3.522;MLEAC=2;MLEAF=1.00;MQ=44.00;MQRankSum=0.000;QD=26.51;ReadPosRankSum=-0.899;SOR=0.651	GT:AD:DP:GQ:PL	1/1:1,53:54:99:1460,134,0
X	12772234	.	A	G	1416.77	.	AC=2;AF=1.00;AN=2;BaseQRankSum=1.406;ClippingRankSum=0.000;DP=54;ExcessHet=3.0103;FS=3.707;MLEAC=2;MLEAF=1.00;MQ=44.00;MQRankSum=0.000;QD=26.24;ReadPosRankSum=-1.412;SOR=0.782	GT:AD:DP:GQ:PL	1/1:1,53:54:99:1445,135,0
X	12772259	.	A	C	1350.77	.	AC=2;AF=1.00;AN=2;BaseQRankSum=-1.632;ClippingRankSum=0.000;DP=52;ExcessHet=3.0103;FS=3.736;MLEAC=2;MLEAF=1.00;MQ=44.00;MQRankSum=0.000;QD=25.98;ReadPosRankSum=-1.404;SOR=0.804	GT:AD:DP:GQ:PL	1/1:1,51:52:99:1379,126,0
X	12772626	.	A	T	1684.77	.	AC=2;AF=1.00;AN=2;DP=60;ExcessHet=3.0103;FS=0.000;MLEAC=2;MLEAF=1.00;MQ=44.00;QD=28.08;SOR=0.986	GT:AD:DP:GQ:PL	1/1:0,60:60:99:1713,180,0
X	12772935	.	T	A	1490.77	.	AC=2;AF=1.00;AN=2;DP=54;ExcessHet=3.0103;FS=0.000;MLEAC=2;MLEAF=1.00;MQ=44.00;QD=27.61;SOR=0.931	GT:AD:DP:GQ:PL	1/1:0,54:54:99:1519,162,0
X	12772997	.	A	C	1524.77	.	AC=2;AF=1.00;AN=2;DP=56;ExcessHet=3.0103;FS=0.000;MLEAC=2;MLEAF=1.00;MQ=43.93;QD=27.23;SOR=1.199	GT:AD:DP:GQ:PL	1/1:0,56:56:99:1553,168,0
X	12773205	.	C	T	2386.77	.	AC=2;AF=1.00;AN=2;DP=54;ExcessHet=3.0103;FS=0.000;MLEAC=2;MLEAF=1.00;MQ=43.96;QD=28.55;SOR=1.118	GT:AD:DP:GQ:PL	1/1:0,54:54:99:2415,163,0
X	12773209	.	T	A	2425.77	.	AC=2;AF=1.00;AN=2;DP=54;ExcessHet=3.0103;FS=0.000;MLEAC=2;MLEAF=1.00;MQ=43.96;QD=30.16;SOR=1.118	GT:AD:DP:GQ:PL	1/1:0,54:54:99:2454,166,0
X	12773221	.	A	T	1578.77	.	AC=2;AF=1.00;AN=2;DP=56;ExcessHet=3.0103;FS=0.000;MLEAC=2;MLEAF=1.00;MQ=43.97;QD=28.19;SOR=1.199	GT:AD:DP:GQ:PL	1/1:0,56:56:99:1607,168,0
X	12773238	.	T	G	1321.77	.	AC=2;AF=1.00;AN=2;DP=53;ExcessHet=3.0103;FS=0.000;MLEAC=2;MLEAF=1.00;MQ=43.93;QD=24.94;SOR=0.981	GT:AD:DP:GQ:PL	1/1:0,53:53:99:1350,156,0
X	12773426	.	C	T	1271.77	.	AC=2;AF=1.00;AN=2;DP=46;ExcessHet=3.0103;FS=0.000;MLEAC=2;MLEAF=1.00;MQ=44.00;QD=27.65;SOR=0.874	GT:AD:DP:GQ:PL	1/1:0,46:46:99:1300,138,0
X	12773458	.	TTGATA	T	2025.73	.	AC=2;AF=1.00;AN=2;DP=49;ExcessHet=3.0103;FS=0.000;MLEAC=2;MLEAF=1.00;MQ=44.00;QD=29.33;SOR=0.919	GT:AD:DP:GQ:PL	1/1:0,47:47:99:2063,141,0
X	12773493	.	CA	C	2059.73	.	AC=2;AF=1.00;AN=2;DP=47;ExcessHet=3.0103;FS=0.000;MLEAC=2;MLEAF=1.00;MQ=44.00;QD=30.66;SOR=0.735	GT:AD:DP:GQ:PL	1/1:0,47:47:99:2097,141,0
X	12773498	.	A	T	2107.77	.	AC=2;AF=1.00;AN=2;DP=49;ExcessHet=3.0103;FS=0.000;MLEAC=2;MLEAF=1.00;MQ=44.00;QD=28.15;SOR=0.776	GT:AD:DP:GQ:PL	1/1:0,48:48:99:2136,144,0
X	12773677	.	A	T	1514.77	.	AC=2;AF=1.00;AN=2;DP=56;ExcessHet=3.0103;FS=0.000;MLEAC=2;MLEAF=1.00;MQ=44.00;QD=27.05;SOR=1.199	GT:AD:DP:GQ:PL	1/1:0,56:56:99:1543,167,0
X	12773922	.	A	C	1458.77	.	AC=2;AF=1.00;AN=2;BaseQRankSum=1.059;ClippingRankSum=0.000;DP=56;ExcessHet=3.0103;FS=0.000;MLEAC=2;MLEAF=1.00;MQ=44.00;MQRankSum=0.000;QD=26.52;ReadPosRankSum=-0.535;SOR=0.325	GT:AD:DP:GQ:PL	1/1:1,54:55:99:1487,137,0
X	12774770	.	T	C	1462.77	.	AC=2;AF=1.00;AN=2;DP=53;ExcessHet=3.0103;FS=0.000;MLEAC=2;MLEAF=1.00;MQ=44.00;QD=27.60;SOR=0.981	GT:AD:DP:GQ:PL	1/1:0,53:53:99:1491,158,0
X	12774939	.	AT	A	813.73	.	AC=2;AF=1.00;AN=2;BaseQRankSum=-1.527;ClippingRankSum=0.000;DP=46;ExcessHet=3.0103;FS=3.424;MLEAC=2;MLEAF=1.00;MQ=44.00;MQRankSum=0.000;QD=18.49;ReadPosRankSum=-1.261;SOR=0.595	GT:AD:DP:GQ:PL	1/1:1,43:44:99:851,123,0
X	12774994	.	T	A	1532.77	.	AC=2;AF=1.00;AN=2;DP=57;ExcessHet=3.0103;FS=0.000;MLEAC=2;MLEAF=1.00;MQ=44.00;QD=26.89;SOR=1.047	GT:AD:DP:GQ:PL	1/1:0,57:57:99:1561,171,0
X	12775037	.	TTA	T	1329.73	.	AC=2;AF=1.00;AN=2;DP=56;ExcessHet=3.0103;FS=0.000;MLEAC=2;MLEAF=1.00;MQ=44.00;QD=27.70;SOR=0.829	GT:AD:DP:GQ:PL	1/1:0,48:48:99:1367,144,0
X	12775126	.	G	C	1406.77	.	AC=2;AF=1.00;AN=2;DP=52;ExcessHet=3.0103;FS=0.000;MLEAC=2;MLEAF=1.00;MQ=44.00;QD=27.05;SOR=0.941	GT:AD:DP:GQ:PL	1/1:0,52:52:99:1435,155,0
X	12775186	.	G	A	1317.77	.	AC=2;AF=1.00;AN=2;DP=48;ExcessHet=3.0103;FS=0.000;MLEAC=2;MLEAF=1.00;MQ=44.00;QD=27.45;SOR=0.693	GT:AD:DP:GQ:PL	1/1:0,48:48:99:1346,143,0
X	12775604	.	G	A	1557.77	.	AC=2;AF=1.00;AN=2;DP=57;ExcessHet=3.0103;FS=0.000;MLEAC=2;MLEAF=1.00;MQ=43.97;QD=27.33;SOR=0.960	GT:AD:DP:GQ:PL	1/1:0,57:57:99:1586,170,0
X	12776419	.	T	A	282.78	.	AC=2;AF=1.00;AN=2;DP=8;ExcessHet=3.0103;FS=0.000;MLEAC=2;MLEAF=1.00;MQ=37.09;QD=30.50;SOR=2.833	GT:AD:DP:GQ:PL	1/1:0,8:8:24:311,24,0
X	12776434	.	T	C	196.90	.	AC=2;AF=1.00;AN=2;DP=5;ExcessHet=3.0103;FS=0.000;MLEAC=2;MLEAF=1.00;MQ=36.58;QD=32.88;SOR=1.981	GT:AD:DP:GQ:PL	1/1:0,5:5:15:225,15,0
X	12776519	.	C	T	164.80	.	AC=2;AF=1.00;AN=2;DP=7;ExcessHet=3.0103;FS=0.000;MLEAC=2;MLEAF=1.00;MQ=44.00;QD=23.54;SOR=4.174	GT:AD:DP:GQ:PL	1/1:0,7:7:21:193,21,0
X	12776617	.	A	G	805.77	.	AC=2;AF=1.00;AN=2;DP=20;ExcessHet=3.0103;FS=0.000;MLEAC=2;MLEAF=1.00;MQ=43.85;QD=35.18;SOR=3.716	GT:AD:DP:GQ:PL	1/1:0,20:20:60:834,60,0
X	12776622	.	G	A	805.77	.	AC=2;AF=1.00;AN=2;DP=20;ExcessHet=3.0103;FS=0.000;MLEAC=2;MLEAF=1.00;MQ=43.85;QD=31.67;SOR=3.716	GT:AD:DP:GQ:PL	1/1:0,20:20:60:834,60,0
X	12776733	.	G	A	846.77	.	AC=2;AF=1.00;AN=2;DP=31;ExcessHet=3.0103;FS=0.000;MLEAC=2;MLEAF=1.00;MQ=43.91;QD=27.32;SOR=1.839	GT:AD:DP:GQ:PL	1/1:0,31:31:93:875,93,0
X	12777673	.	G	A	1507.77	.	AC=2;AF=1.00;AN=2;DP=55;ExcessHet=3.0103;FS=0.000;MLEAC=2;MLEAF=1.00;MQ=44.00;QD=27.41;SOR=1.877	GT:AD:DP:GQ:PL	1/1:0,55:55:99:1536,164,0
X	12778738	.	G	C	1748.10	.	AC=1;AF=0.500;AN=2;BaseQRankSum=0.492;ClippingRankSum=0.000;DP=45;ExcessHet=3.0103;FS=3.310;MLEAC=1;MLEAF=0.500;MQ=43.80;MQRankSum=-0.234;QD=23.37;ReadPosRankSum=-1.272;SOR=0.511	GT:AD:DP:GQ:PL	0/1:1,44:45:11:1776,0,11
X	12778744	.	AACCCACCC	A	1823.92	.	AC=1;AF=0.500;AN=2;BaseQRankSum=1.001;ClippingRankSum=0.000;DP=46;ExcessHet=3.0103;FS=3.203;MLEAC=1;MLEAF=0.500;MQ=43.77;MQRankSum=-0.279;QD=28.73;ReadPosRankSum=-1.130;SOR=0.433	GT:AD:DP:GQ:PL	0/1:1,45:46:5:1860,0,5
X	12778768	.	C	T	1599.79	.	AC=1;AF=0.500;AN=2;BaseQRankSum=1.341;ClippingRankSum=0.000;DP=40;ExcessHet=3.0103;FS=3.979;MLEAC=1;MLEAF=0.500;MQ=43.73;MQRankSum=-0.302;QD=32.32;ReadPosRankSum=0.349;SOR=0.990	GT:AD:DP:GQ:PL	0/1:1,39:40:23:1628,0,23
X	12778872	.	C	T	927.77	.	AC=2;AF=1.00;AN=2;DP=34;ExcessHet=3.0103;FS=0.000;MLEAC=2;MLEAF=1.00;MQ=43.74;QD=27.29;SOR=0.811	GT:AD:DP:GQ:PL	1/1:0,34:34:99:956,102,0
X	12778948	.	T	G	1477.77	.	AC=2;AF=1.00;AN=2;DP=34;ExcessHet=3.0103;FS=0.000;MLEAC=2;MLEAF=1.00;MQ=43.42;QD=24.71;SOR=1.244	GT:AD:DP:GQ:PL	1/1:0,34:34:99:1506,102,0
X	12778949	.	G	A	1477.77	.	AC=2;AF=1.00;AN=2;DP=33;ExcessHet=3.0103;FS=0.000;MLEAC=2;MLEAF=1.00;MQ=43.47;QD=33.33;SOR=1.179	GT:AD:DP:GQ:PL	1/1:0,33:33:99:1506,102,0
X	12778960	.	T	G	887.77	.	AC=2;AF=1.00;AN=2;DP=34;ExcessHet=3.0103;FS=0.000;MLEAC=2;MLEAF=1.00;MQ=43.48;QD=26.11;SOR=1.244	GT:AD:DP:GQ:PL	1/1:0,34:34:99:916,101,0
X	12778972	.	A	G	859.77	.	AC=2;AF=1.00;AN=2;DP=33;ExcessHet=3.0103;FS=0.000;MLEAC=2;MLEAF=1.00;MQ=43.49;QD=26.05;SOR=1.179	GT:AD:DP:GQ:PL	1/1:0,33:33:98:888,98,0
X	12778998	.	G	T	929.77	.	AC=2;AF=1.00;AN=2;DP=35;ExcessHet=3.0103;FS=0.000;MLEAC=2;MLEAF=1.00;MQ=43.52;QD=26.56;SOR=1.308	GT:AD:DP:GQ:PL	1/1:0,35:35:99:958,104,0
X	12779018	.	T	C	1072.77	.	AC=2;AF=1.00;AN=2;DP=40;ExcessHet=3.0103;FS=0.000;MLEAC=2;MLEAF=1.00;MQ=43.63;QD=26.82;SOR=1.151	GT:AD:DP:GQ:PL	1/1:0,40:40:99:1101,120,0
X	12779092	.	C	T	1740.77	.	AC=2;AF=1.00;AN=2;DP=41;ExcessHet=3.0103;FS=0.000;MLEAC=2;MLEAF=1.00;MQ=43.81;QD=28.05;SOR=0.793	GT:AD:DP:GQ:PL	1/1:0,40:40:99:1769,120,0
X	12779095	.	G	A	1710.77	.	AC=2;AF=1.00;AN=2;DP=39;ExcessHet=3.0103;FS=0.000;MLEAC=2;MLEAF=1.00;MQ=43.80;QD=29.84;SOR=0.798	GT:AD:DP:GQ:PL	1/1:0,38:38:99:1739,117,0
X	12779181	.	A	G	227.88	.	AC=1;AF=0.500;AN=2;BaseQRankSum=0.128;ClippingRankSum=0.000;DP=24;ExcessHet=3.0103;FS=2.702;MLEAC=1;MLEAF=0.500;MQ=43.30;MQRankSum=-0.762;QD=13.40;ReadPosRankSum=-0.319;SOR=1.170	GT:AD:DP:GQ:PL	0/1:3,14:17:16:256,0,16
X	12779186	.	C	T	1084.77	.	AC=2;AF=1.00;AN=2;DP=25;ExcessHet=3.0103;FS=0.000;MLEAC=2;MLEAF=1.00;MQ=43.25;QD=27.66;SOR=1.358	GT:AD:DP:GQ:PL	1/1:0,25:25:78:1113,78,0
X	12779250	.	T	G	820.77	.	AC=2;AF=1.00;AN=2;DP=32;ExcessHet=3.0103;FS=0.000;MLEAC=2;MLEAF=1.00;MQ=42.92;QD=26.48;SOR=1.044	GT:AD:DP:GQ:PL	1/1:0,31:31:93:849,93,0
X	12779289	.	CTGTGTGTGTGTG	C	1394.73	.	AC=2;AF=1.00;AN=2;DP=32;ExcessHet=3.0103;FS=0.000;MLEAC=2;MLEAF=1.00;MQ=42.92;QD=29.34;SOR=0.957	GT:AD:DP:GQ:PL	1/1:0,32:32:96:1432,96,0
X	12779329	.	G	C	1656.77	.	AC=2;AF=1.00;AN=2;DP=38;ExcessHet=3.0103;FS=0.000;MLEAC=2;MLEAF=1.00;MQ=42.94;QD=24.34;SOR=0.914	GT:AD:DP:GQ:PL	1/1:0,38:38:99:1685,114,0
X	12779333	.	G	A	1655.77	.	AC=2;AF=1.00;AN=2;DP=38;ExcessHet=3.0103;FS=0.000;MLEAC=2;MLEAF=1.00;MQ=42.99;QD=30.09;SOR=0.914	GT:AD:DP:GQ:PL	1/1:0,38:38:99:1684,114,0
X	12779408	.	T	TCACA	1267.73	.	AC=2;AF=1.00;AN=2;DP=29;ExcessHet=3.0103;FS=0.000;MLEAC=2;MLEAF=1.00;MQ=42.63;QD=36.66;SOR=0.922	GT:AD:DP:GQ:PL	1/1:0,27:27:87:1305,87,0
X	12779422	.	T	A	1366.77	.	AC=2;AF=1.00;AN=2;DP=30;ExcessHet=3.0103;FS=0.000;MLEAC=2;MLEAF=1.00;MQ=42.54;QD=29.41;SOR=0.976	GT:AD:DP:GQ:PL	1/1:0,30:30:93:1395,93,0
X	12779430	.	G	C	1330.77	.	AC=2;AF=1.00;AN=2;DP=31;ExcessHet=3.0103;FS=0.000;MLEAC=2;MLEAF=1.00;MQ=42.65;QD=32.57;SOR=1.044	GT:AD:DP:GQ:PL	1/1:0,31:31:93:1359,93,0
X	12779530	.	C	G	1916.77	.	AC=2;AF=1.00;AN=2;DP=43;ExcessHet=3.0103;FS=0.000;MLEAC=2;MLEAF=1.00;MQ=43.09;QD=26.20;SOR=0.739	GT:AD:DP:GQ:PL	1/1:0,43:43:99:1945,135,0
X	12779541	.	G	A	1861.77	.	AC=2;AF=1.00;AN=2;DP=42;ExcessHet=3.0103;FS=0.000;MLEAC=2;MLEAF=1.00;MQ=43.30;QD=26.04;SOR=0.892	GT:AD:DP:GQ:PL	1/1:0,42:42:99:1890,126,0
X	12779542	.	T	G	1861.77	.	AC=2;AF=1.00;AN=2;DP=42;ExcessHet=3.0103;FS=0.000;MLEAC=2;MLEAF=1.00;MQ=43.30;QD=32.95;SOR=0.892	GT:AD:DP:GQ:PL	1/1:0,42:42:99:1890,126,0
X	12779543	.	G	C	1861.77	.	AC=2;AF=1.00;AN=2;DP=42;ExcessHet=3.0103;FS=0.000;MLEAC=2;MLEAF=1.00;MQ=43.30;QD=31.99;SOR=0.892	GT:AD:DP:GQ:PL	1/1:0,42:42:99:1890,126,0
X	12779623	.	C	CATTT	1585.73	.	AC=2;AF=1.00;AN=2;DP=37;ExcessHet=3.0103;FS=0.000;MLEAC=2;MLEAF=1.00;MQ=42.76;QD=27.23;SOR=0.746	GT:AD:DP:GQ:PL	1/1:0,37:37:99:1623,111,0
X	12779629	.	T	C	1557.77	.	AC=2;AF=1.00;AN=2;DP=36;ExcessHet=3.0103;FS=0.000;MLEAC=2;MLEAF=1.00;MQ=42.78;QD=29.00;SOR=0.804	GT:AD:DP:GQ:PL	1/1:0,36:36:99:1586,108,0
X	12779656	.	A	C	827.77	.	AC=2;AF=1.00;AN=2;DP=33;ExcessHet=3.0103;FS=0.000;MLEAC=2;MLEAF=1.00;MQ=42.91;QD=25.08;SOR=0.752	GT:AD:DP:GQ:PL	1/1:0,33:33:98:856,98,0
X	12779752	.	A	T	1154.77	.	AC=2;AF=1.00;AN=2;BaseQRankSum=1.041;ClippingRankSum=0.000;DP=44;ExcessHet=3.0103;FS=3.212;MLEAC=2;MLEAF=1.00;MQ=43.37;MQRankSum=-0.286;QD=26.24;ReadPosRankSum=1.456;SOR=0.442	GT:AD:DP:GQ:PL	1/1:1,43:44:99:1183,104,0
X	12779857	.	CAA	C	1040.73	.	AC=2;AF=1.00;AN=2;DP=25;ExcessHet=3.0103;FS=0.000;MLEAC=2;MLEAF=1.00;MQ=43.77;QD=30.77;SOR=1.136	GT:AD:DP:GQ:PL	1/1:0,25:25:76:1078,76,0
X	12779869	.	A	G	1146.77	.	AC=2;AF=1.00;AN=2;DP=30;ExcessHet=3.0103;FS=0.000;MLEAC=2;MLEAF=1.00;MQ=43.74;QD=32.59;SOR=1.143	GT:AD:DP:GQ:PL	1/1:0,30:30:88:1175,88,0
X	12779962	.	A	G	580.77	.	AC=2;AF=1.00;AN=2;DP=23;ExcessHet=3.0103;FS=0.000;MLEAC=2;MLEAF=1.00;MQ=43.04;QD=25.25;SOR=1.426	GT:AD:DP:GQ:PL	1/1:0,23:23:69:609,69,0
X	12780014	.	G	A	621.77	.	AC=2;AF=1.00;AN=2;DP=23;ExcessHet=3.0103;FS=0.000;MLEAC=2;MLEAF=1.00;MQ=42.50;QD=27.03;SOR=1.426	GT:AD:DP:GQ:PL	1/1:0,23:23:69:650,69,0
X	12780079	.	T	C	816.77	.	AC=2;AF=1.00;AN=2;DP=33;ExcessHet=3.0103;FS=0.000;MLEAC=2;MLEAF=1.00;MQ=42.59;QD=25.52;SOR=0.957	GT:AD:DP:GQ:PL	1/1:0,32:32:96:845,96,0
X	12780107	.	A	C	920.77	.	AC=2;AF=1.00;AN=2;DP=35;ExcessHet=3.0103;FS=0.000;MLEAC=2;MLEAF=1.00;MQ=42.73;QD=26.31;SOR=1.308	GT:AD:DP:GQ:PL	1/1:0,35:35:99:949,105,0
X	12780143	.	GA	G	1634.73	.	AC=2;AF=1.00;AN=2;BaseQRankSum=1.463;ClippingRankSum=0.000;DP=40;ExcessHet=3.0103;FS=0.000;MLEAC=2;MLEAF=1.00;MQ=43.10;MQRankSum=-0.449;QD=29.90;ReadPosRankSum=1.232;SOR=0.350	GT:AD:DP:GQ:PL	1/1:1,37:38:97:1672,97,0
X	12780156	.	A	C	1733.77	.	AC=2;AF=1.00;AN=2;DP=40;ExcessHet=3.0103;FS=0.000;MLEAC=2;MLEAF=1.00;MQ=43.10;QD=29.49;SOR=0.902	GT:AD:DP:GQ:PL	1/1:0,40:40:99:1762,103,0
X	12780158	.	A	T	1781.77	.	AC=2;AF=1.00;AN=2;DP=40;ExcessHet=3.0103;FS=0.000;MLEAC=2;MLEAF=1.00;MQ=43.10;QD=29.59;SOR=0.902	GT:AD:DP:GQ:PL	1/1:0,40:40:99:1810,123,0
X	12780180	.	C	T	1705.77	.	AC=2;AF=1.00;AN=2;DP=41;ExcessHet=3.0103;FS=0.000;MLEAC=2;MLEAF=1.00;MQ=43.05;QD=28.83;SOR=1.206	GT:AD:DP:GQ:PL	1/1:0,41:41:99:1734,123,0
X	12780239	.	A	G	1342.77	.	AC=2;AF=1.00;AN=2;DP=33;ExcessHet=3.0103;FS=0.000;MLEAC=2;MLEAF=1.00;MQ=43.41;QD=30.31;SOR=0.752	GT:AD:DP:GQ:PL	1/1:0,33:33:98:1371,98,0
X	12780259	.	T	C	1511.77	.	AC=2;AF=1.00;AN=2;DP=32;ExcessHet=3.0103;FS=0.000;MLEAC=2;MLEAF=1.00;MQ=43.48;QD=28.69;SOR=1.112	GT:AD:DP:GQ:PL	1/1:0,32:32:99:1540,105,0
X	12780260	.	A	G	1501.77	.	AC=2;AF=1.00;AN=2;DP=32;ExcessHet=3.0103;FS=0.000;MLEAC=2;MLEAF=1.00;MQ=43.48;QD=29.95;SOR=1.112	GT:AD:DP:GQ:PL	1/1:0,32:32:99:1530,102,0
X	12780284	.	G	A	1546.77	.	AC=2;AF=1.00;AN=2;DP=34;ExcessHet=3.0103;FS=0.000;MLEAC=2;MLEAF=1.00;MQ=43.60;QD=27.61;SOR=0.811	GT:AD:DP:GQ:PL	1/1:0,34:34:99:1575,105,0
X	12780298	.	A	C	1821.77	.	AC=2;AF=1.00;AN=2;DP=39;ExcessHet=3.0103;FS=0.000;MLEAC=2;MLEAF=1.00;MQ=43.70;QD=28.72;SOR=0.743	GT:AD:DP:GQ:PL	1/1:0,39:39:99:1850,126,0
X	12780317	.	A	C	1830.77	.	AC=2;AF=1.00;AN=2;DP=45;ExcessHet=3.0103;FS=0.000;MLEAC=2;MLEAF=1.00;MQ=43.74;QD=24.64;SOR=1.280	GT:AD:DP:GQ:PL	1/1:0,45:45:99:1859,135,0
X	12780475	.	A	AT	1058.73	.	AC=2;AF=1.00;AN=2;DP=41;ExcessHet=3.0103;FS=0.000;MLEAC=2;MLEAF=1.00;MQ=42.13;QD=27.15;SOR=1.387	GT:AD:DP:GQ:PL	1/1:0,39:39:99:1096,120,0
X	12780511	.	T	C	969.77	.	AC=2;AF=1.00;AN=2;DP=39;ExcessHet=3.0103;FS=0.000;MLEAC=2;MLEAF=1.00;MQ=41.99;QD=25.52;SOR=1.493	GT:AD:DP:GQ:PL	1/1:0,38:38:99:998,113,0
X	12780621	.	C	A	2075.77	.	AC=2;AF=1.00;AN=2;DP=49;ExcessHet=3.0103;FS=0.000;MLEAC=2;MLEAF=1.00;MQ=38.73;QD=30.36;SOR=0.693	GT:AD:DP:GQ:PL	1/1:0,48:48:99:2104,144,0
X	12780633	.	C	A	2176.77	.	AC=2;AF=1.00;AN=2;DP=50;ExcessHet=3.0103;FS=0.000;MLEAC=2;MLEAF=1.00;MQ=37.91;QD=25.79;SOR=0.818	GT:AD:DP:GQ:PL	1/1:0,49:49:99:2205,147,0
X	12780637	.	A	G	2131.77	.	AC=2;AF=1.00;AN=2;DP=47;ExcessHet=3.0103;FS=0.000;MLEAC=2;MLEAF=1.00;MQ=37.56;QD=30.09;SOR=0.823	GT:AD:DP:GQ:PL	1/1:0,47:47:99:2160,144,0
X	12780647	.	A	ATGACGCAG	2122.73	.	AC=2;AF=1.00;AN=2;DP=45;ExcessHet=3.0103;FS=0.000;MLEAC=2;MLEAF=1.00;MQ=37.49;QD=30.34;SOR=0.737	GT:AD:DP:GQ:PL	1/1:0,45:45:99:2160,144,0
X	12780654	.	ATGT	A	2167.73	.	AC=2;AF=1.00;AN=2;DP=48;ExcessHet=3.0103;FS=0.000;MLEAC=2;MLEAF=1.00;MQ=37.44;QD=26.98;SOR=0.693	GT:AD:DP:GQ:PL	1/1:0,48:48:99:2205,147,0
X	12780660	.	C	A	2221.77	.	AC=2;AF=1.00;AN=2;DP=46;ExcessHet=3.0103;FS=0.000;MLEAC=2;MLEAF=1.00;MQ=37.34;QD=36.11;SOR=0.693	GT:AD:DP:GQ:PL	1/1:0,46:46:99:2250,151,0
X	12780662	.	T	TA	2077.73	.	AC=2;AF=1.00;AN=2;DP=47;ExcessHet=3.0103;FS=0.000;MLEAC=2;MLEAF=1.00;MQ=37.42;QD=30.99;SOR=0.735	GT:AD:DP:GQ:PL	1/1:0,47:47:99:2115,141,0
X	12780669	.	T	TATATATA	2077.73	.	AC=2;AF=1.00;AN=2;DP=45;ExcessHet=3.0103;FS=0.000;MLEAC=2;MLEAF=1.00;MQ=37.29;QD=26.08;SOR=0.737	GT:AD:DP:GQ:PL	1/1:0,45:45:99:2115,141,0
X	12780675	.	A	T	2165.77	.	AC=2;AF=1.00;AN=2;DP=47;ExcessHet=3.0103;FS=0.000;MLEAC=2;MLEAF=1.00;MQ=37.09;QD=27.31;SOR=0.735	GT:AD:DP:GQ:PL	1/1:0,47:47:99:2194,147,0
X	12780687	.	C	T	2177.77	.	AC=2;AF=1.00;AN=2;DP=47;ExcessHet=3.0103;FS=0.000;MLEAC=2;MLEAF=1.00;MQ=36.64;QD=26.68;SOR=0.735	GT:AD:DP:GQ:PL	1/1:0,47:47:99:2206,150,0
X	12780689	.	C	A	2087.77	.	AC=2;AF=1.00;AN=2;DP=46;ExcessHet=3.0103;FS=0.000;MLEAC=2;MLEAF=1.00;MQ=36.51;QD=30.89;SOR=0.693	GT:AD:DP:GQ:PL	1/1:0,46:46:99:2116,144,0
X	12780726	.	A	G	1650.77	.	AC=2;AF=1.00;AN=2;DP=38;ExcessHet=3.0103;FS=0.000;MLEAC=2;MLEAF=1.00;MQ=35.73;QD=28.12;SOR=0.798	GT:AD:DP:GQ:PL	1/1:0,38:38:99:1679,114,0
X	12780734	.	C	CG	1627.73	.	AC=2;AF=1.00;AN=2;DP=36;ExcessHet=3.0103;FS=0.000;MLEAC=2;MLEAF=1.00;MQ=35.42;QD=31.81;SOR=0.804	GT:AD:DP:GQ:PL	1/1:0,36:36:99:1665,111,0
X	12780735	.	A	AGTG	1627.73	.	AC=2;AF=1.00;AN=2;DP=37;ExcessHet=3.0103;FS=0.000;MLEAC=2;MLEAF=1.00;MQ=35.12;QD=32.12;SOR=0.859	GT:AD:DP:GQ:PL	1/1:0,37:37:99:1665,111,0
X	12780746	.	G	T	1546.77	.	AC=2;AF=1.00;AN=2;DP=35;ExcessHet=3.0103;FS=0.000;MLEAC=2;MLEAF=1.00;MQ=34.30;QD=21.96;SOR=0.869	GT:AD:DP:GQ:PL	1/1:0,35:35:99:1575,105,0
X	12780757	.	C	T	1501.77	.	AC=2;AF=1.00;AN=2;DP=33;ExcessHet=3.0103;FS=0.000;MLEAC=2;MLEAF=1.00;MQ=34.92;QD=35.31;SOR=0.752	GT:AD:DP:GQ:PL	1/1:0,33:33:99:1530,102,0
X	12780766	.	TG	T	1492.73	.	AC=2;AF=1.00;AN=2;DP=34;ExcessHet=3.0103;FS=0.000;MLEAC=2;MLEAF=1.00;MQ=35.43;QD=27.40;SOR=1.418	GT:AD:DP:GQ:PL	1/1:0,34:34:99:1530,102,0
X	12780774	.	TTTTG	T	424.37	.	AC=2;AF=1.00;AN=2;BaseQRankSum=-0.565;ClippingRankSum=0.000;DP=34;ExcessHet=3.0103;FS=0.000;MLEAC=2;MLEAF=1.00;MQ=35.43;MQRankSum=0.415;QD=13.26;ReadPosRankSum=1.797;SOR=0.446	GT:AD:DP:GQ:PL	1/1:4,28:32:8:461,8,0
X	12780783	.	A	ATTTTAT	1627.73	.	AC=2;AF=1.00;AN=2;DP=36;ExcessHet=3.0103;FS=0.000;MLEAC=2;MLEAF=1.00;MQ=36.26;QD=31.87;SOR=1.739	GT:AD:DP:GQ:PL	1/1:0,36:36:99:1665,111,0
X	12780789	.	A	ATTCTCAATATTCTCTTT	1852.73	.	AC=2;AF=1.00;AN=2;DP=36;ExcessHet=3.0103;FS=0.000;MLEAC=2;MLEAF=1.00;MQ=36.06;QD=26.19;SOR=1.739	GT:AD:DP:GQ:PL	1/1:0,36:36:99:1890,126,0
X	12780815	.	A	G	1515.77	.	AC=2;AF=1.00;AN=2;DP=35;ExcessHet=3.0103;FS=0.000;MLEAC=2;MLEAF=1.00;MQ=37.81;QD=25.41;SOR=1.885	GT:AD:DP:GQ:PL	1/1:0,35:35:99:1544,105,0
X	12780821	.	T	A	1530.77	.	AC=2;AF=1.00;AN=2;DP=34;ExcessHet=3.0103;FS=0.000;MLEAC=2;MLEAF=1.00;MQ=38.23;QD=35.49;SOR=1.609	GT:AD:DP:GQ:PL	1/1:0,34:34:99:1559,105,0
X	12780822	.	C	A	1530.77	.	AC=2;AF=1.00;AN=2;DP=33;ExcessHet=3.0103;FS=0.000;MLEAC=2;MLEAF=1.00;MQ=38.30;QD=36.04;SOR=1.542	GT:AD:DP:GQ:PL	1/1:0,33:33:99:1559,105,0
X	12780828	.	T	C	1385.77	.	AC=2;AF=1.00;AN=2;DP=32;ExcessHet=3.0103;FS=0.000;MLEAC=2;MLEAF=1.00;MQ=38.94;QD=31.84;SOR=1.284	GT:AD:DP:GQ:PL	1/1:0,32:32:96:1414,96,0
X	12780925	.	A	G	986.77	.	AC=2;AF=1.00;AN=2;DP=38;ExcessHet=3.0103;FS=0.000;MLEAC=2;MLEAF=1.00;MQ=42.65;QD=25.97;SOR=1.040	GT:AD:DP:GQ:PL	1/1:0,38:38:99:1015,113,0
X	12781299	.	C	T	1030.77	.	AC=2;AF=1.00;AN=2;DP=40;ExcessHet=3.0103;FS=0.000;MLEAC=2;MLEAF=1.00;MQ=43.90;QD=25.77;SOR=1.151	GT:AD:DP:GQ:PL	1/1:0,40:40:99:1059,118,0
X	12781522	.	GCCATAGAAA	G	1962.73	.	AC=2;AF=1.00;AN=2;BaseQRankSum=-1.681;ClippingRankSum=0.000;DP=48;ExcessHet=3.0103;FS=0.000;MLEAC=2;MLEAF=1.00;MQ=43.92;MQRankSum=-0.105;QD=32.63;SOR=0.399	GT:AD:DP:GQ:PL	1/1:1,46:47:78:2000,78,0
X	12781586	.	C	A	1247.77	.	AC=2;AF=1.00;AN=2;BaseQRankSum=-1.440;ClippingRankSum=0.000;DP=48;ExcessHet=3.0103;FS=3.590;MLEAC=2;MLEAF=1.00;MQ=43.92;MQRankSum=-0.104;QD=26.00;ReadPosRankSum=-1.667;SOR=0.707	GT:AD:DP:GQ:PL	1/1:1,47:48:99:1276,114,0
X	12781816	.	C	T	1328.77	.	AC=2;AF=1.00;AN=2;BaseQRankSum=-0.543;ClippingRankSum=0.000;DP=50;ExcessHet=3.0103;FS=0.000;MLEAC=2;MLEAF=1.00;MQ=43.47;MQRankSum=-0.545;QD=26.58;ReadPosRankSum=1.700;SOR=0.286	GT:AD:DP:GQ:PL	1/1:1,49:50:99:1357,121,0
X	12781835	.	G	A	1407.77	.	AC=2;AF=1.00;AN=2;BaseQRankSum=0.613;ClippingRankSum=0.000;DP=53;ExcessHet=3.0103;FS=0.000;MLEAC=2;MLEAF=1.00;MQ=43.31;MQRankSum=-0.674;QD=26.56;ReadPosRankSum=0.425;SOR=0.255	GT:AD:DP:GQ:PL	1/1:1,52:53:99:1436,131,0
X	12781897	.	T	A	1871.77	.	AC=2;AF=1.00;AN=2;BaseQRankSum=0.628;ClippingRankSum=0.000;DP=44;ExcessHet=3.0103;FS=0.000;MLEAC=2;MLEAF=1.00;MQ=42.99;MQRankSum=-0.838;QD=33.74;ReadPosRankSum=-1.182;SOR=0.446	GT:AD:DP:GQ:PL	1/1:1,43:44:90:1900,90,0
X	12781906	.	A	T	2026.77	.	AC=2;AF=1.00;AN=2;BaseQRankSum=1.792;ClippingRankSum=0.000;DP=47;ExcessHet=3.0103;FS=0.000;MLEAC=2;MLEAF=1.00;MQ=42.90;MQRankSum=-0.826;QD=34.44;ReadPosRankSum=-1.106;SOR=0.459	GT:AD:DP:GQ:PL	1/1:1,46:47:99:2055,99,0
X	12781907	.	G	A	2026.77	.	AC=2;AF=1.00;AN=2;BaseQRankSum=1.772;ClippingRankSum=0.000;DP=48;ExcessHet=3.0103;FS=0.000;MLEAC=2;MLEAF=1.00;MQ=42.86;MQRankSum=-0.843;QD=29.49;ReadPosRankSum=-1.011;SOR=0.422	GT:AD:DP:GQ:PL	1/1:1,47:48:99:2055,99,0
X	12781924	.	C	G	1906.77	.	AC=2;AF=1.00;AN=2;BaseQRankSum=1.857;ClippingRankSum=0.000;DP=43;ExcessHet=3.0103;FS=0.000;MLEAC=2;MLEAF=1.00;MQ=42.75;MQRankSum=-0.882;QD=33.60;ReadPosRankSum=-0.121;SOR=0.360	GT:AD:DP:GQ:PL	1/1:1,42:43:90:1935,90,0
X	12781925	.	A	T	1906.77	.	AC=2;AF=1.00;AN=2;BaseQRankSum=1.387;ClippingRankSum=0.000;DP=44;ExcessHet=3.0103;FS=0.000;MLEAC=2;MLEAF=1.00;MQ=42.71;MQRankSum=-0.900;QD=28.76;ReadPosRankSum=-0.158;SOR=0.330	GT:AD:DP:GQ:PL	1/1:1,43:44:90:1935,90,0
X	12781927	.	A	T	1906.77	.	AC=2;AF=1.00;AN=2;BaseQRankSum=1.026;ClippingRankSum=0.000;DP=44;ExcessHet=3.0103;FS=0.000;MLEAC=2;MLEAF=1.00;MQ=42.71;MQRankSum=-0.900;QD=33.24;ReadPosRankSum=-0.158;SOR=0.330	GT:AD:DP:GQ:PL	1/1:1,43:44:90:1935,90,0
X	12781934	.	G	A	1906.77	.	AC=2;AF=1.00;AN=2;BaseQRankSum=1.809;ClippingRankSum=0.000;DP=43;ExcessHet=3.0103;FS=0.000;MLEAC=2;MLEAF=1.00;MQ=42.68;MQRankSum=-0.918;QD=26.92;ReadPosRankSum=0.443;SOR=0.307	GT:AD:DP:GQ:PL	1/1:1,42:43:90:1935,90,0
X	12781935	.	A	G	1861.77	.	AC=2;AF=1.00;AN=2;BaseQRankSum=2.131;ClippingRankSum=0.000;DP=42;ExcessHet=3.0103;FS=0.000;MLEAC=2;MLEAF=1.00;MQ=42.65;MQRankSum=-0.936;QD=27.71;ReadPosRankSum=0.537;SOR=0.336	GT:AD:DP:GQ:PL	1/1:1,41:42:87:1890,87,0
X	12781945	.	C	T	1902.77	.	AC=2;AF=1.00;AN=2;BaseQRankSum=-0.201;ClippingRankSum=0.000;DP=45;ExcessHet=3.0103;FS=0.000;MLEAC=2;MLEAF=1.00;MQ=42.70;MQRankSum=-0.920;QD=35.60;ReadPosRankSum=0.809;SOR=0.409	GT:AD:DP:GQ:PL	1/1:1,44:45:90:1931,90,0
X	12781946	.	C	A	1902.77	.	AC=2;AF=1.00;AN=2;BaseQRankSum=1.554;ClippingRankSum=0.000;DP=45;ExcessHet=3.0103;FS=0.000;MLEAC=2;MLEAF=1.00;MQ=42.70;MQRankSum=-0.920;QD=30.14;ReadPosRankSum=0.809;SOR=0.409	GT:AD:DP:GQ:PL	1/1:1,44:45:90:1931,90,0
X	12781988	.	A	AT	1635.73	.	AC=2;AF=1.00;AN=2;DP=38;ExcessHet=3.0103;FS=0.000;MLEAC=2;MLEAF=1.00;MQ=42.39;QD=29.51;SOR=0.798	GT:AD:DP:GQ:PL	1/1:0,38:38:99:1673,114,0
X	12781995	.	C	T	1644.77	.	AC=2;AF=1.00;AN=2;DP=38;ExcessHet=3.0103;FS=0.000;MLEAC=2;MLEAF=1.00;MQ=42.39;QD=26.31;SOR=0.798	GT:AD:DP:GQ:PL	1/1:0,38:38:99:1673,114,0
X	12782146	.	T	C	1092.77	.	AC=2;AF=1.00;AN=2;DP=45;ExcessHet=3.0103;FS=0.000;MLEAC=2;MLEAF=1.00;MQ=41.60;QD=24.84;SOR=0.883	GT:AD:DP:GQ:PL	1/1:0,44:44:99:1121,129,0
X	12782162	.	C	T	2077.73	.	AC=2;AF=1.00;AN=2;DP=47;ExcessHet=3.0103;FS=0.000;MLEAC=2;MLEAF=1.00;MQ=41.53;QD=36.70;SOR=0.859	GT:AD:DP:GQ:PL	1/1:0,47:47:99:2115,141,0
X	12782163	.	A	AG	1657.73	.	AC=2;AF=1.00;AN=2;DP=47;ExcessHet=3.0103;FS=0.000;MLEAC=2;MLEAF=1.00;MQ=41.53;QD=29.83;SOR=0.859	GT:AD:DP:GQ:PL	1/1:0,37:37:99:1695,115,0
X	12782166	.	T	A	1711.77	.	AC=2;AF=1.00;AN=2;DP=48;ExcessHet=3.0103;FS=0.000;MLEAC=2;MLEAF=1.00;MQ=41.49;QD=28.26;SOR=0.914	GT:AD:DP:GQ:PL	1/1:0,38:38:99:1740,118,0
X	12782168	.	T	TGACCGTGAA	1881.73	.	AC=2;AF=1.00;AN=2;DP=49;ExcessHet=3.0103;FS=0.000;MLEAC=2;MLEAF=1.00;MQ=41.50;QD=25.52;SOR=0.968	GT:AD:DP:GQ:PL	1/1:0,39:39:99:1919,130,0
X	12782170	.	C	A	1921.77	.	AC=2;AF=1.00;AN=2;DP=51;ExcessHet=3.0103;FS=0.000;MLEAC=2;MLEAF=1.00;MQ=41.40;QD=28.54;SOR=0.941	GT:AD:DP:GQ:PL	1/1:0,43:43:99:1950,133,0
X	12782177	.	T	TC	1911.73	.	AC=2;AF=1.00;AN=2;DP=47;ExcessHet=3.0103;FS=0.000;MLEAC=2;MLEAF=1.00;MQ=41.37;QD=30.18;SOR=0.883	GT:AD:DP:GQ:PL	1/1:0,44:44:99:1949,133,0
X	12782178	.	T	TA	1911.73	.	AC=2;AF=1.00;AN=2;DP=47;ExcessHet=3.0103;FS=0.000;MLEAC=2;MLEAF=1.00;MQ=41.37;QD=28.83;SOR=0.883	GT:AD:DP:GQ:PL	1/1:0,44:44:99:1949,132,0
X	12782184	.	T	G	2014.77	.	AC=2;AF=1.00;AN=2;DP=46;ExcessHet=3.0103;FS=0.000;MLEAC=2;MLEAF=1.00;MQ=41.47;QD=27.21;SOR=0.976	GT:AD:DP:GQ:PL	1/1:0,46:46:99:2043,139,0
X	12782197	.	C	CT	928.73	.	AC=2;AF=1.00;AN=2;DP=42;ExcessHet=3.0103;FS=0.000;MLEAC=2;MLEAF=1.00;MQ=41.69;QD=23.81;SOR=0.968	GT:AD:DP:GQ:PL	1/1:0,39:39:99:966,117,0
X	12782290	.	T	TC	2077.73	.	AC=2;AF=1.00;AN=2;DP=46;ExcessHet=3.0103;FS=0.000;MLEAC=2;MLEAF=1.00;MQ=42.44;QD=28.73;SOR=0.693	GT:AD:DP:GQ:PL	1/1:0,46:46:99:2115,141,0
X	12782292	.	T	C	2131.77	.	AC=2;AF=1.00;AN=2;DP=47;ExcessHet=3.0103;FS=0.000;MLEAC=2;MLEAF=1.00;MQ=42.48;QD=31.84;SOR=0.735	GT:AD:DP:GQ:PL	1/1:0,47:47:99:2160,144,0
X	12782295	.	G	C	2131.77	.	AC=2;AF=1.00;AN=2;DP=48;ExcessHet=3.0103;FS=0.000;MLEAC=2;MLEAF=1.00;MQ=42.45;QD=29.46;SOR=0.693	GT:AD:DP:GQ:PL	1/1:0,48:48:99:2160,144,0
X	12782296	.	TG	T	2122.73	.	AC=2;AF=1.00;AN=2;DP=48;ExcessHet=3.0103;FS=0.000;MLEAC=2;MLEAF=1.00;MQ=42.45;QD=33.78;SOR=0.693	GT:AD:DP:GQ:PL	1/1:0,48:48:99:2160,144,0
X	12782301	.	T	C	2311.77	.	AC=2;AF=1.00;AN=2;DP=50;ExcessHet=3.0103;FS=0.000;MLEAC=2;MLEAF=1.00;MQ=42.41;QD=25.20;SOR=0.773	GT:AD:DP:GQ:PL	1/1:0,50:50:99:2340,157,0
X	12782303	.	CT	C	2302.73	.	AC=2;AF=1.00;AN=2;DP=51;ExcessHet=3.0103;FS=0.000;MLEAC=2;MLEAF=1.00;MQ=42.42;QD=31.57;SOR=0.900	GT:AD:DP:GQ:PL	1/1:0,51:51:99:2340,157,0
X	12782307	.	T	C	2295.77	.	AC=2;AF=1.00;AN=2;DP=50;ExcessHet=3.0103;FS=0.000;MLEAC=2;MLEAF=1.00;MQ=42.43;QD=33.16;SOR=0.952	GT:AD:DP:GQ:PL	1/1:0,50:50:99:2324,157,0
X	12782313	.	T	G	2193.77	.	AC=2;AF=1.00;AN=2;DP=49;ExcessHet=3.0103;FS=0.000;MLEAC=2;MLEAF=1.00;MQ=42.50;QD=34.33;SOR=1.007	GT:AD:DP:GQ:PL	1/1:0,49:49:99:2222,151,0
X	12782391	.	C	A	1485.77	.	AC=2;AF=1.00;AN=2;DP=53;ExcessHet=3.0103;FS=0.000;MLEAC=2;MLEAF=1.00;MQ=42.94;QD=28.03;SOR=0.730	GT:AD:DP:GQ:PL	1/1:0,53:53:99:1514,159,0
X	12782430	.	G	GTT	1536.73	.	AC=2;AF=1.00;AN=2;DP=56;ExcessHet=3.0103;FS=0.000;MLEAC=2;MLEAF=1.00;MQ=43.25;QD=29.55;SOR=0.853	GT:AD:DP:GQ:PL	1/1:0,52:52:99:1574,154,0
X	12782527	.	A	C	1098.77	.	AC=2;AF=1.00;AN=2;DP=42;ExcessHet=3.0103;FS=0.000;MLEAC=2;MLEAF=1.00;MQ=43.74;QD=26.16;SOR=0.892	GT:AD:DP:GQ:PL	1/1:0,42:42:99:1127,125,0
X	12782623	.	A	AC	1576.73	.	AC=2;AF=1.00;AN=2;BaseQRankSum=0.913;ClippingRankSum=0.000;DP=41;ExcessHet=3.0103;FS=0.000;MLEAC=2;MLEAF=1.00;MQ=43.90;MQRankSum=-0.113;QD=33.30;ReadPosRankSum=-1.398;SOR=0.368	GT:AD:DP:GQ:PL	1/1:1,40:41:99:1614,116,0
X	12782624	.	G	A	1585.77	.	AC=2;AF=1.00;AN=2;BaseQRankSum=1.729;ClippingRankSum=0.000;DP=42;ExcessHet=3.0103;FS=0.000;MLEAC=2;MLEAF=1.00;MQ=43.91;MQRankSum=-0.112;QD=30.00;ReadPosRankSum=-1.487;SOR=0.394	GT:AD:DP:GQ:PL	1/1:1,41:42:99:1614,116,0
X	12782708	.	A	ATT	1966.73	.	AC=2;AF=1.00;AN=2;DP=46;ExcessHet=3.0103;FS=0.000;MLEAC=2;MLEAF=1.00;MQ=43.79;QD=30.22;SOR=0.941	GT:AD:DP:GQ:PL	1/1:0,43:43:99:2004,138,0
X	12782726	.	A	G	2261.77	.	AC=2;AF=1.00;AN=2;DP=48;ExcessHet=3.0103;FS=0.000;MLEAC=2;MLEAF=1.00;MQ=43.76;QD=29.40;SOR=1.298	GT:AD:DP:GQ:PL	1/1:0,48:48:99:2290,154,0
X	12782748	.	T	C	2221.77	.	AC=2;AF=1.00;AN=2;DP=49;ExcessHet=3.0103;FS=0.000;MLEAC=2;MLEAF=1.00;MQ=43.76;QD=32.22;SOR=1.345	GT:AD:DP:GQ:PL	1/1:0,49:49:99:2250,151,0
X	12782750	.	A	G	2176.77	.	AC=2;AF=1.00;AN=2;DP=48;ExcessHet=3.0103;FS=0.000;MLEAC=2;MLEAF=1.00;MQ=43.76;QD=28.83;SOR=1.298	GT:AD:DP:GQ:PL	1/1:0,48:48:99:2205,147,0
X	12782847	.	A	G	1376.77	.	AC=2;AF=1.00;AN=2;DP=52;ExcessHet=3.0103;FS=0.000;MLEAC=2;MLEAF=1.00;MQ=43.87;QD=26.48;SOR=0.770	GT:AD:DP:GQ:PL	1/1:0,52:52:99:1405,155,0
X	12782876	.	C	T	1281.77	.	AC=2;AF=1.00;AN=2;DP=48;ExcessHet=3.0103;FS=0.000;MLEAC=2;MLEAF=1.00;MQ=43.92;QD=27.27;SOR=0.919	GT:AD:DP:GQ:PL	1/1:0,47:47:99:1310,141,0
X	12782952	.	G	C	2021.77	.	AC=2;AF=1.00;AN=2;DP=47;ExcessHet=3.0103;FS=0.000;MLEAC=2;MLEAF=1.00;MQ=43.94;QD=28.73;SOR=0.919	GT:AD:DP:GQ:PL	1/1:0,47:47:99:2050,141,0
X	12782957	.	G	GCAACA	2066.73	.	AC=2;AF=1.00;AN=2;DP=46;ExcessHet=3.0103;FS=0.000;MLEAC=2;MLEAF=1.00;MQ=43.89;QD=26.87;SOR=0.874	GT:AD:DP:GQ:PL	1/1:0,46:46:99:2104,147,0
X	12783066	.	G	A	1408.77	.	AC=2;AF=1.00;AN=2;DP=52;ExcessHet=3.0103;FS=0.000;MLEAC=2;MLEAF=1.00;MQ=43.92;QD=27.09;SOR=0.693	GT:AD:DP:GQ:PL	1/1:0,52:52:99:1437,155,0
X	12783407	.	T	TTGA	1735.73	.	AC=2;AF=1.00;AN=2;DP=41;ExcessHet=3.0103;FS=0.000;MLEAC=2;MLEAF=1.00;MQ=48.22;QD=29.87;SOR=0.743	GT:AD:DP:GQ:PL	1/1:0,39:39:99:1773,123,0
X	12783418	.	G	T	1698.77	.	AC=2;AF=1.00;AN=2;DP=40;ExcessHet=3.0103;FS=0.000;MLEAC=2;MLEAF=1.00;MQ=49.49;QD=30.30;SOR=0.850	GT:AD:DP:GQ:PL	1/1:0,39:39:99:1727,120,0
X	12783989	.	T	TTGTGTGTGTGTGTG	600.73	.	AC=2;AF=1.00;AN=2;DP=20;ExcessHet=3.0103;FS=0.000;MLEAC=1;MLEAF=0.500;MQ=43.34;QD=29.92;SOR=2.093	GT:AD:DP:GQ:PL	1/1:0,15:15:44:591,44,0
X	12784020	.	A	G	413.77	.	AC=2;AF=1.00;AN=2;DP=16;ExcessHet=3.0103;FS=0.000;MLEAC=2;MLEAF=1.00;MQ=43.29;QD=25.86;SOR=1.609	GT:AD:DP:GQ:PL	1/1:0,16:16:48:442,48,0
X	12784136	.	AT	A	857.73	.	AC=2;AF=1.00;AN=2;DP=24;ExcessHet=3.0103;FS=0.000;MLEAC=2;MLEAF=1.00;MQ=43.11;QD=27.56;SOR=2.636	GT:AD:DP:GQ:PL	1/1:0,21:21:63:895,63,0
X	12784151	.	A	AT	865.73	.	AC=2;AF=1.00;AN=2;DP=21;ExcessHet=3.0103;FS=0.000;MLEAC=2;MLEAF=1.00;MQ=43.68;QD=30.48;SOR=2.636	GT:AD:DP:GQ:PL	1/1:0,21:21:63:903,63,0
X	12784413	.	G	T	858.77	.	AC=2;AF=1.00;AN=2;BaseQRankSum=1.839;ClippingRankSum=0.000;DP=28;ExcessHet=3.0103;FS=0.000;MLEAC=2;MLEAF=1.00;MQ=43.07;MQRankSum=2.440;QD=30.67;ReadPosRankSum=1.030;SOR=0.335	GT:AD:DP:GQ:PL	1/1:1,27:28:77:887,77,0
X	12784414	.	T	G	451.94	.	AC=2;AF=1.00;AN=2;BaseQRankSum=0.499;ClippingRankSum=0.000;DP=27;ExcessHet=3.0103;FS=10.098;MLEAC=2;MLEAF=1.00;MQ=43.04;MQRankSum=2.263;QD=16.74;ReadPosRankSum=1.688;SOR=0.507	GT:AD:DP:GQ:PL	1/1:4,23:27:14:480,14,0
X	12784738	.	T	C	928.77	.	AC=2;AF=1.00;AN=2;BaseQRankSum=-1.727;ClippingRankSum=0.000;DP=37;ExcessHet=3.0103;FS=0.000;MLEAC=2;MLEAF=1.00;MQ=42.97;MQRankSum=-0.201;QD=25.80;ReadPosRankSum=2.016;SOR=0.735	GT:AD:DP:GQ:PL	1/1:1,35:36:99:957,103,0
X	12784780	.	C	T	1116.77	.	AC=2;AF=1.00;AN=2;DP=42;ExcessHet=3.0103;FS=0.000;MLEAC=2;MLEAF=1.00;MQ=42.95;QD=27.24;SOR=0.741	GT:AD:DP:GQ:PL	1/1:0,41:41:99:1145,123,0
X	12784999	.	G	A	1568.77	.	AC=2;AF=1.00;AN=2;DP=39;ExcessHet=3.0103;FS=0.000;MLEAC=2;MLEAF=1.00;MQ=44.00;QD=32.25;SOR=0.743	GT:AD:DP:GQ:PL	1/1:0,39:39:99:1597,117,0
X	12785011	.	T	C	1513.77	.	AC=2;AF=1.00;AN=2;DP=37;ExcessHet=3.0103;FS=0.000;MLEAC=2;MLEAF=1.00;MQ=44.00;QD=28.58;SOR=0.746	GT:AD:DP:GQ:PL	1/1:0,37:37:99:1542,111,0
X	12785086	.	T	C	934.77	.	AC=2;AF=1.00;AN=2;DP=33;ExcessHet=3.0103;FS=0.000;MLEAC=2;MLEAF=1.00;MQ=43.91;QD=28.33;SOR=0.752	GT:AD:DP:GQ:PL	1/1:0,33:33:99:963,99,0
X	12785137	.	G	T	960.77	.	AC=2;AF=1.00;AN=2;DP=35;ExcessHet=3.0103;FS=0.000;MLEAC=2;MLEAF=1.00;MQ=43.92;QD=27.45;SOR=1.002	GT:AD:DP:GQ:PL	1/1:0,35:35:99:989,105,0
X	12785155	.	C	T	999.77	.	AC=2;AF=1.00;AN=2;DP=37;ExcessHet=3.0103;FS=0.000;MLEAC=2;MLEAF=1.00;MQ=43.92;QD=27.02;SOR=0.984	GT:AD:DP:GQ:PL	1/1:0,37:37:99:1028,111,0
X	12785202	.	T	C	1072.77	.	AC=2;AF=1.00;AN=2;DP=40;ExcessHet=3.0103;FS=0.000;MLEAC=2;MLEAF=1.00;MQ=43.95;QD=26.82;SOR=1.445	GT:AD:DP:GQ:PL	1/1:0,40:40:99:1101,120,0
X	12785242	.	C	T	1108.77	.	AC=2;AF=1.00;AN=2;BaseQRankSum=1.893;ClippingRankSum=0.000;DP=42;ExcessHet=3.0103;FS=6.690;MLEAC=2;MLEAF=1.00;MQ=43.88;MQRankSum=-0.112;QD=26.40;ReadPosRankSum=0.993;SOR=2.676	GT:AD:DP:GQ:PL	1/1:1,41:42:99:1137,116,0
X	12785287	.	A	T	1321.77	.	AC=2;AF=1.00;AN=2;DP=49;ExcessHet=3.0103;FS=0.000;MLEAC=2;MLEAF=1.00;MQ=43.84;QD=26.97;SOR=1.473	GT:AD:DP:GQ:PL	1/1:0,49:49:99:1350,146,0
X	12785350	.	T	TAATA	2122.73	.	AC=2;AF=1.00;AN=2;DP=49;ExcessHet=3.0103;FS=0.000;MLEAC=2;MLEAF=1.00;MQ=44.17;QD=26.49;SOR=1.067	GT:AD:DP:GQ:PL	1/1:0,48:48:99:2160,144,0
X	12785548	.	T	C	1509.77	.	AC=2;AF=1.00;AN=2;DP=56;ExcessHet=3.0103;FS=0.000;MLEAC=2;MLEAF=1.00;MQ=43.81;QD=26.96;SOR=0.765	GT:AD:DP:GQ:PL	1/1:0,56:56:99:1538,168,0
X	12785753	.	T	G	1179.77	.	AC=2;AF=1.00;AN=2;DP=45;ExcessHet=3.0103;FS=0.000;MLEAC=2;MLEAF=1.00;MQ=43.72;QD=26.22;SOR=1.880	GT:AD:DP:GQ:PL	1/1:0,45:45:99:1208,134,0
X	12785778	.	A	ATT	1763.73	.	AC=2;AF=1.00;AN=2;DP=40;ExcessHet=3.0103;FS=0.000;MLEAC=2;MLEAF=1.00;MQ=43.34;QD=28.03;SOR=1.788	GT:AD:DP:GQ:PL	1/1:0,40:40:99:1801,123,0
X	12785791	.	ATGTAT	A	1830.73	.	AC=2;AF=1.00;AN=2;DP=41;ExcessHet=3.0103;FS=0.000;MLEAC=2;MLEAF=1.00;MQ=43.36;QD=26.15;SOR=1.501	GT:AD:DP:GQ:PL	1/1:0,41:41:99:1868,126,0
X	12785809	.	A	G	1747.77	.	AC=2;AF=1.00;AN=2;DP=40;ExcessHet=3.0103;FS=0.000;MLEAC=2;MLEAF=1.00;MQ=43.34;QD=33.23;SOR=1.445	GT:AD:DP:GQ:PL	1/1:0,40:40:99:1776,120,0
X	12785926	.	C	T	1055.77	.	AC=2;AF=1.00;AN=2;DP=38;ExcessHet=3.0103;FS=0.000;MLEAC=2;MLEAF=1.00;MQ=43.81;QD=27.78;SOR=0.914	GT:AD:DP:GQ:PL	1/1:0,38:38:99:1084,114,0
X	12786065	.	GTA	G	367.73	.	AC=2;AF=1.00;AN=2;DP=27;ExcessHet=3.0103;FS=0.000;MLEAC=1;MLEAF=0.500;MQ=42.76;QD=22.98;SOR=1.329	GT:AD:DP:GQ:PL	1/1:0,16:16:49:402,49,0
X	12786167	.	C	CAT	1280.73	.	AC=2;AF=1.00;AN=2;DP=40;ExcessHet=3.0103;FS=0.000;MLEAC=2;MLEAF=1.00;MQ=43.26;QD=33.70;SOR=1.670	GT:AD:DP:GQ:PL	1/1:0,38:38:99:1318,117,0
X	12786222	.	A	C	1191.77	.	AC=2;AF=1.00;AN=2;DP=46;ExcessHet=3.0103;FS=0.000;MLEAC=2;MLEAF=1.00;MQ=43.83;QD=25.91;SOR=0.976	GT:AD:DP:GQ:PL	1/1:0,46:46:99:1220,137,0
X	12786425	.	G	A	2238.77	.	AC=2;AF=1.00;AN=2;DP=49;ExcessHet=3.0103;FS=0.000;MLEAC=2;MLEAF=1.00;MQ=44.15;QD=31.15;SOR=1.473	GT:AD:DP:GQ:PL	1/1:0,49:49:99:2267,154,0
X	12786426	.	A	T	2303.77	.	AC=2;AF=1.00;AN=2;DP=49;ExcessHet=3.0103;FS=0.000;MLEAC=2;MLEAF=1.00;MQ=44.15;QD=26.69;SOR=1.609	GT:AD:DP:GQ:PL	1/1:0,49:49:99:2332,160,0
X	12786437	.	GTT	G	2355.73	.	AC=2;AF=1.00;AN=2;DP=55;ExcessHet=3.0103;FS=0.000;MLEAC=2;MLEAF=1.00;MQ=44.13;QD=30.40;SOR=1.371	GT:AD:DP:GQ:PL	1/1:0,55:55:99:2393,169,0
X	12786491	.	G	T	1665.77	.	AC=2;AF=1.00;AN=2;DP=61;ExcessHet=3.0103;FS=0.000;MLEAC=2;MLEAF=1.00;MQ=44.07;QD=27.31;SOR=1.022	GT:AD:DP:GQ:PL	1/1:0,61:61:99:1694,183,0
X	12786618	.	G	A	1361.77	.	AC=2;AF=1.00;AN=2;BaseQRankSum=1.784;ClippingRankSum=0.000;DP=50;ExcessHet=3.0103;FS=0.000;MLEAC=2;MLEAF=1.00;MQ=44.00;MQRankSum=0.000;QD=27.24;ReadPosRankSum=-0.744;SOR=0.275	GT:AD:DP:GQ:PL	1/1:1,49:50:99:1390,140,0
X	12786708	.	CA	C	882.73	.	AC=2;AF=1.00;AN=2;BaseQRankSum=1.301;ClippingRankSum=0.000;DP=58;ExcessHet=3.0103;FS=2.932;MLEAC=2;MLEAF=1.00;MQ=43.97;MQRankSum=-0.100;QD=16.98;ReadPosRankSum=1.214;SOR=0.188	GT:AD:DP:GQ:PL	1/1:2,50:52:99:920,112,0
X	12786793	.	A	ATG	1367.73	.	AC=2;AF=1.00;AN=2;BaseQRankSum=0.223;ClippingRankSum=0.000;DP=51;ExcessHet=3.0103;FS=2.211;MLEAC=2;MLEAF=1.00;MQ=43.96;MQRankSum=-0.172;QD=28.49;ReadPosRankSum=0.768;SOR=0.551	GT:AD:DP:GQ:PL	1/1:3,45:48:43:1405,43,0
X	12787043	.	GT	G	588.73	.	AC=2;AF=1.00;AN=2;BaseQRankSum=-0.210;ClippingRankSum=0.000;DP=51;ExcessHet=3.0103;FS=3.554;MLEAC=2;MLEAF=1.00;MQ=43.83;MQRankSum=0.000;QD=14.36;ReadPosRankSum=1.327;SOR=0.707	GT:AD:DP:GQ:PL	1/1:1,40:41:98:626,98,0
X	12787191	.	C	T	1620.77	.	AC=2;AF=1.00;AN=2;DP=60;ExcessHet=3.0103;FS=0.000;MLEAC=2;MLEAF=1.00;MQ=43.90;QD=27.01;SOR=0.831	GT:AD:DP:GQ:PL	1/1:0,60:60:99:1649,180,0
X	12787224	.	A	G	2731.77	.	AC=2;AF=1.00;AN=2;DP=61;ExcessHet=3.0103;FS=0.000;MLEAC=2;MLEAF=1.00;MQ=43.90;QD=30.11;SOR=0.941	GT:AD:DP:GQ:PL	1/1:0,61:61:99:2760,190,0
X	12787229	.	T	A	2693.77	.	AC=2;AF=1.00;AN=2;DP=60;ExcessHet=3.0103;FS=0.000;MLEAC=2;MLEAF=1.00;MQ=43.90;QD=26.57;SOR=0.906	GT:AD:DP:GQ:PL	1/1:0,60:60:99:2722,187,0
X	12787249	.	T	G	1511.77	.	AC=2;AF=1.00;AN=2;DP=56;ExcessHet=3.0103;FS=0.000;MLEAC=2;MLEAF=1.00;MQ=43.90;QD=27.00;SOR=1.009	GT:AD:DP:GQ:PL	1/1:0,56:56:99:1540,168,0
X	12787552	.	G	T	1517.77	.	AC=2;AF=1.00;AN=2;DP=55;ExcessHet=3.0103;FS=0.000;MLEAC=2;MLEAF=1.00;MQ=44.00;QD=27.60;SOR=0.729	GT:AD:DP:GQ:PL	1/1:0,55:55:99:1546,165,0
X	12787660	.	A	T	1396.77	.	AC=2;AF=1.00;AN=2;DP=52;ExcessHet=3.0103;FS=0.000;MLEAC=2;MLEAF=1.00;MQ=43.93;QD=26.86;SOR=0.941	GT:AD:DP:GQ:PL	1/1:0,52:52:99:1425,156,0
X	12787993	.	T	C	2201.77	.	AC=2;AF=1.00;AN=2;BaseQRankSum=-1.614;ClippingRankSum=0.000;DP=50;ExcessHet=3.0103;FS=3.768;MLEAC=2;MLEAF=1.00;MQ=43.96;MQRankSum=0.000;QD=30.88;ReadPosRankSum=0.521;SOR=0.829	GT:AD:DP:GQ:PL	1/1:1,49:50:99:2230,112,0
X	12787998	.	G	T	811.77	.	AC=2;AF=1.00;AN=2;BaseQRankSum=0.721;ClippingRankSum=0.000;DP=51;ExcessHet=3.0103;FS=0.000;MLEAC=2;MLEAF=1.00;MQ=43.96;MQRankSum=0.000;QD=17.27;ReadPosRankSum=0.248;SOR=1.055	GT:AD:DP:GQ:PL	1/1:4,43:47:37:840,37,0
X	12788003	.	G	T	2228.77	.	AC=2;AF=1.00;AN=2;BaseQRankSum=-0.429;ClippingRankSum=0.000;DP=52;ExcessHet=3.0103;FS=3.358;MLEAC=2;MLEAF=1.00;MQ=44.00;MQRankSum=0.000;QD=31.44;ReadPosRankSum=-0.100;SOR=0.537	GT:AD:DP:GQ:PL	1/1:1,51:52:99:2257,115,0
X	12788163	.	A	G	2539.77	.	AC=2;AF=1.00;AN=2;DP=59;ExcessHet=3.0103;FS=0.000;MLEAC=2;MLEAF=1.00;MQ=43.87;QD=27.32;SOR=0.726	GT:AD:DP:GQ:PL	1/1:0,59:59:99:2568,178,0
X	12788179	.	G	A	2641.77	.	AC=2;AF=1.00;AN=2;DP=57;ExcessHet=3.0103;FS=0.000;MLEAC=2;MLEAF=1.00;MQ=43.86;QD=33.08;SOR=0.877	GT:AD:DP:GQ:PL	1/1:0,57:57:99:2670,184,0
X	12788185	.	T	C	2545.77	.	AC=2;AF=1.00;AN=2;DP=59;ExcessHet=3.0103;FS=0.000;MLEAC=2;MLEAF=1.00;MQ=43.87;QD=30.08;SOR=1.034	GT:AD:DP:GQ:PL	1/1:0,59:59:99:2574,178,0
X	12788285	.	AT	A	2209.73	.	AC=2;AF=1.00;AN=2;BaseQRankSum=1.490;ClippingRankSum=0.000;DP=54;ExcessHet=3.0103;FS=0.000;MLEAC=2;MLEAF=1.00;MQ=44.17;MQRankSum=0.099;QD=30.38;ReadPosRankSum=-0.229;SOR=0.255	GT:AD:DP:GQ:PL	1/1:1,52:53:99:2247,118,0
X	12788292	.	T	A	2251.77	.	AC=2;AF=1.00;AN=2;BaseQRankSum=0.064;ClippingRankSum=0.000;DP=56;ExcessHet=3.0103;FS=0.000;MLEAC=2;MLEAF=1.00;MQ=44.16;MQRankSum=0.096;QD=32.89;ReadPosRankSum=-0.433;SOR=0.238	GT:AD:DP:GQ:PL	1/1:1,55:56:99:2280,121,0
X	12788323	.	T	C	1351.77	.	AC=2;AF=1.00;AN=2;BaseQRankSum=-2.605;ClippingRankSum=0.000;DP=56;ExcessHet=3.0103;FS=3.039;MLEAC=2;MLEAF=1.00;MQ=44.16;MQRankSum=0.069;QD=24.14;ReadPosRankSum=-0.133;SOR=0.138	GT:AD:DP:GQ:PL	1/1:2,54:56:99:1380,110,0
X	12788421	.	A	AG	2383.80	.	AC=2;AF=1.00;AN=2;BaseQRankSum=-0.508;ClippingRankSum=0.000;DP=59;ExcessHet=3.0103;FS=0.000;MLEAC=2;MLEAF=1.00;MQ=43.93;MQRankSum=-0.094;QD=25.39;ReadPosRankSum=-0.060;SOR=0.267	GT:AD:DP:GQ:PL	1/1:1,57:58:18:2421,18,0
X	12788426	.	TTAGCGAAAACA	T	2361.87	.	AC=2;AF=1.00;AN=2;BaseQRankSum=-0.839;ClippingRankSum=0.000;DP=57;ExcessHet=3.0103;FS=0.000;MLEAC=2;MLEAF=1.00;MQ=43.93;MQRankSum=-0.095;QD=30.52;ReadPosRankSum=-0.030;SOR=0.285	GT:AD:DP:GQ:PL	1/1:1,56:57:15:2399,15,0
X	12788555	.	AT	A	952.73	.	AC=2;AF=1.00;AN=2;BaseQRankSum=-0.807;ClippingRankSum=0.000;DP=61;ExcessHet=3.0103;FS=0.000;MLEAC=2;MLEAF=1.00;MQ=44.00;MQRankSum=0.000;QD=16.43;ReadPosRankSum=1.318;SOR=0.390	GT:AD:DP:GQ:PL	1/1:3,55:58:99:990,101,0
X	12788614	.	C	T	2520.77	.	AC=2;AF=1.00;AN=2;DP=56;ExcessHet=3.0103;FS=0.000;MLEAC=2;MLEAF=1.00;MQ=43.97;QD=35.35;SOR=1.101	GT:AD:DP:GQ:PL	1/1:0,56:56:99:2549,172,0
X	12788620	.	TACG	T	2776.73	.	AC=2;AF=1.00;AN=2;DP=61;ExcessHet=3.0103;FS=0.000;MLEAC=2;MLEAF=1.00;MQ=43.97;QD=36.13;SOR=0.941	GT:AD:DP:GQ:PL	1/1:0,61:61:99:2814,190,0
X	12788625	.	TCC	T	2747.73	.	AC=2;AF=1.00;AN=2;DP=62;ExcessHet=3.0103;FS=0.000;MLEAC=2;MLEAF=1.00;MQ=43.97;QD=28.04;SOR=0.899	GT:AD:DP:GQ:PL	1/1:0,62:62:99:2785,187,0
X	12788809	.	A	T	1106.77	.	AC=2;AF=1.00;AN=2;BaseQRankSum=0.870;ClippingRankSum=0.000;DP=61;ExcessHet=3.0103;FS=0.000;MLEAC=2;MLEAF=1.00;MQ=44.03;MQRankSum=-0.092;QD=19.42;ReadPosRankSum=-0.447;SOR=0.414	GT:AD:DP:GQ:PL	1/1:3,54:57:99:1135,111,0
X	12788811	.	A	ATTT	2607.73	.	AC=2;AF=1.00;AN=2;DP=61;ExcessHet=3.0103;FS=0.000;MLEAC=2;MLEAF=1.00;MQ=44.03;QD=28.60;SOR=0.767	GT:AD:DP:GQ:PL	1/1:0,61:61:99:2645,186,0
X	12789261	.	T	A	941.77	.	AC=2;AF=1.00;AN=2;DP=35;ExcessHet=3.0103;FS=0.000;MLEAC=2;MLEAF=1.00;MQ=43.51;QD=26.91;SOR=1.002	GT:AD:DP:GQ:PL	1/1:0,35:35:99:970,105,0
X	12789535	.	G	A	810.77	.	AC=2;AF=1.00;AN=2;DP=30;ExcessHet=3.0103;FS=0.000;MLEAC=2;MLEAF=1.00;MQ=42.75;QD=27.03;SOR=1.329	GT:AD:DP:GQ:PL	1/1:0,30:30:90:839,90,0
X	12789562	.	GTATA	G	325.79	.	AC=2;AF=1.00;AN=2;BaseQRankSum=-1.325;ClippingRankSum=0.000;DP=35;ExcessHet=3.0103;FS=0.000;MLEAC=1;MLEAF=0.500;MQ=38.13;MQRankSum=-0.558;QD=17.15;ReadPosRankSum=-1.044;SOR=0.223	GT:AD:DP:GQ:PL	1/1:2,17:19:1:345,1,0
X	12789773	.	C	T	976.77	.	AC=2;AF=1.00;AN=2;DP=38;ExcessHet=3.0103;FS=0.000;MLEAC=2;MLEAF=1.00;MQ=41.97;QD=26.40;SOR=0.746	GT:AD:DP:GQ:PL	1/1:0,37:37:99:1005,111,0
X	12790003	.	A	ATCGCG	2101.73	.	AC=2;AF=1.00;AN=2;DP=47;ExcessHet=3.0103;FS=0.000;MLEAC=2;MLEAF=1.00;MQ=43.43;QD=33.91;SOR=0.780	GT:AD:DP:GQ:PL	1/1:0,46:46:99:2139,144,0
X	12790039	.	C	G	1215.77	.	AC=2;AF=1.00;AN=2;DP=47;ExcessHet=3.0103;FS=0.000;MLEAC=2;MLEAF=1.00;MQ=43.52;QD=26.43;SOR=0.780	GT:AD:DP:GQ:PL	1/1:0,46:46:99:1244,138,0
X	12790089	.	C	CTG	1035.73	.	AC=2;AF=1.00;AN=2;BaseQRankSum=-1.405;ClippingRankSum=0.000;DP=44;ExcessHet=3.0103;FS=3.117;MLEAC=2;MLEAF=1.00;MQ=43.42;MQRankSum=-0.349;QD=27.26;ReadPosRankSum=-1.505;SOR=0.105	GT:AD:DP:GQ:PL	1/1:2,36:38:51:1073,51,0
X	12790138	.	T	G	1237.77	.	AC=2;AF=1.00;AN=2;DP=46;ExcessHet=3.0103;FS=0.000;MLEAC=2;MLEAF=1.00;MQ=43.65;QD=27.51;SOR=1.414	GT:AD:DP:GQ:PL	1/1:0,45:45:99:1266,135,0
X	12790360	.	A	ATCTC	1627.73	.	AC=2;AF=1.00;AN=2;BaseQRankSum=1.635;ClippingRankSum=0.000;DP=41;ExcessHet=3.0103;FS=0.000;MLEAC=2;MLEAF=1.00;MQ=43.23;MQRankSum=3.186;QD=28.42;ReadPosRankSum=1.910;SOR=1.096	GT:AD:DP:GQ:PL	1/1:2,39:41:33:1665,33,0
X	12790429	.	GCAGCAGCAGCAGCAGAGCCAACTGCAACAGCAACAGCAA	G	946.73	.	AC=2;AF=1.00;AN=2;DP=31;ExcessHet=3.0103;FS=0.000;MLEAC=2;MLEAF=1.00;MQ=42.87;QD=33.98;SOR=1.708	GT:AD:DP:GQ:PL	1/1:0,23:23:71:984,71,0
X	12790531	.	A	C	1016.77	.	AC=2;AF=1.00;AN=2;DP=25;ExcessHet=3.0103;FS=0.000;MLEAC=2;MLEAF=1.00;MQ=42.60;QD=31.18;SOR=0.770	GT:AD:DP:GQ:PL	1/1:0,25:25:75:1045,75,0
X	12790551	.	A	G	1078.77	.	AC=2;AF=1.00;AN=2;DP=27;ExcessHet=3.0103;FS=0.000;MLEAC=2;MLEAF=1.00;MQ=43.04;QD=21.97;SOR=1.302	GT:AD:DP:GQ:PL	1/1:0,27:27:81:1107,81,0
X	12790821	.	C	CT	279.92	.	AC=1;AF=0.500;AN=2;BaseQRankSum=-0.485;ClippingRankSum=0.000;DP=38;ExcessHet=3.0103;FS=0.000;MLEAC=1;MLEAF=0.500;MQ=43.92;MQRankSum=0.000;QD=10.37;ReadPosRankSum=0.287;SOR=0.776	GT:AD:DP:GQ:PL	0/1:6,21:27:5:316,0,5
X	12791238	.	TAA	T	422.75	.	AC=2;AF=1.00;AN=2;BaseQRankSum=-1.459;ClippingRankSum=0.000;DP=30;ExcessHet=3.0103;FS=10.414;MLEAC=1;MLEAF=0.500;MQ=43.93;MQRankSum=-0.158;QD=16.91;ReadPosRankSum=1.887;SOR=1.977	GT:AD:DP:GQ:PL	1/1:5,20:25:20:456,20,0
X	12791572	.	G	A	957.77	.	AC=2;AF=1.00;AN=2;DP=24;ExcessHet=3.0103;FS=0.000;MLEAC=2;MLEAF=1.00;MQ=43.20;QD=29.58;SOR=0.859	GT:AD:DP:GQ:PL	1/1:0,24:24:72:986,72,0
X	12791584	.	A	G	907.77	.	AC=2;AF=1.00;AN=2;DP=22;ExcessHet=3.0103;FS=0.000;MLEAC=2;MLEAF=1.00;MQ=42.91;QD=31.57;SOR=1.085	GT:AD:DP:GQ:PL	1/1:0,22:22:66:936,66,0
X	12791662	.	A	ATCC	723.75	.	AC=2;AF=1.00;AN=2;BaseQRankSum=-1.277;ClippingRankSum=0.000;DP=28;ExcessHet=3.0103;FS=0.000;MLEAC=2;MLEAF=1.00;MQ=42.45;MQRankSum=-0.362;QD=34.46;ReadPosRankSum=-0.579;SOR=0.420	GT:AD:DP:GQ:PL	1/1:1,20:21:23:761,23,0
X	12791701	.	C	T	714.77	.	AC=2;AF=1.00;AN=2;DP=29;ExcessHet=3.0103;FS=0.000;MLEAC=2;MLEAF=1.00;MQ=42.11;QD=27.49;SOR=1.445	GT:AD:DP:GQ:PL	1/1:0,26:26:78:743,78,0
X	12791911	.	G	A	816.77	.	AC=2;AF=1.00;AN=2;DP=32;ExcessHet=3.0103;FS=0.000;MLEAC=2;MLEAF=1.00;MQ=42.08;QD=25.52;SOR=1.112	GT:AD:DP:GQ:PL	1/1:0,32:32:95:845,95,0
X	12794130	.	G	A	966.77	.	AC=2;AF=1.00;AN=2;DP=37;ExcessHet=3.0103;FS=0.000;MLEAC=2;MLEAF=1.00;MQ=43.89;QD=26.85;SOR=0.693	GT:AD:DP:GQ:PL	1/1:0,36:36:99:995,108,0
X	12794271	.	C	T	1063.77	.	AC=2;AF=1.00;AN=2;DP=40;ExcessHet=3.0103;FS=0.000;MLEAC=2;MLEAF=1.00;MQ=44.00;QD=27.28;SOR=0.968	GT:AD:DP:GQ:PL	1/1:0,39:39:99:1092,117,0
X	12794605	.	A	T	1186.77	.	AC=2;AF=1.00;AN=2;DP=44;ExcessHet=3.0103;FS=0.000;MLEAC=2;MLEAF=1.00;MQ=43.85;QD=26.97;SOR=0.883	GT:AD:DP:GQ:PL	1/1:0,44:44:99:1215,132,0
X	12794641	.	T	A	1978.77	.	AC=2;AF=1.00;AN=2;DP=45;ExcessHet=3.0103;FS=0.000;MLEAC=2;MLEAF=1.00;MQ=43.69;QD=32.58;SOR=0.929	GT:AD:DP:GQ:PL	1/1:0,45:45:99:2007,135,0
X	12794642	.	C	T	1978.77	.	AC=2;AF=1.00;AN=2;DP=44;ExcessHet=3.0103;FS=0.000;MLEAC=2;MLEAF=1.00;MQ=43.69;QD=26.50;SOR=0.883	GT:AD:DP:GQ:PL	1/1:0,44:44:99:2007,135,0
X	12794644	.	A	G	1951.77	.	AC=2;AF=1.00;AN=2;DP=44;ExcessHet=3.0103;FS=0.000;MLEAC=2;MLEAF=1.00;MQ=43.69;QD=30.76;SOR=0.883	GT:AD:DP:GQ:PL	1/1:0,44:44:99:1980,132,0
X	12794692	.	T	G	1853.77	.	AC=2;AF=1.00;AN=2;DP=42;ExcessHet=3.0103;FS=0.000;MLEAC=2;MLEAF=1.00;MQ=42.85;QD=26.66;SOR=1.402	GT:AD:DP:GQ:PL	1/1:0,42:42:99:1882,129,0
X	12794696	.	A	T	1822.77	.	AC=2;AF=1.00;AN=2;DP=42;ExcessHet=3.0103;FS=0.000;MLEAC=2;MLEAF=1.00;MQ=42.85;QD=29.50;SOR=1.402	GT:AD:DP:GQ:PL	1/1:0,42:42:99:1851,126,0
X	12798589	.	C	T	1335.77	.	AC=2;AF=1.00;AN=2;DP=47;ExcessHet=3.0103;FS=0.000;MLEAC=2;MLEAF=1.00;MQ=43.96;QD=28.42;SOR=0.735	GT:AD:DP:GQ:PL	1/1:0,47:47:99:1364,141,0
X	12798653	.	A	T	1986.77	.	AC=2;AF=1.00;AN=2;DP=46;ExcessHet=3.0103;FS=0.000;MLEAC=2;MLEAF=1.00;MQ=44.00;QD=32.37;SOR=1.085	GT:AD:DP:GQ:PL	1/1:0,46:46:99:2015,138,0
X	12798655	.	C	T	1986.77	.	AC=2;AF=1.00;AN=2;DP=41;ExcessHet=3.0103;FS=0.000;MLEAC=2;MLEAF=1.00;MQ=44.00;QD=27.89;SOR=0.954	GT:AD:DP:GQ:PL	1/1:0,41:41:99:2015,138,0
X	12799043	.	TA	T	567.73	.	AC=2;AF=1.00;AN=2;BaseQRankSum=0.353;ClippingRankSum=0.000;DP=47;ExcessHet=3.0103;FS=1.955;MLEAC=2;MLEAF=1.00;MQ=44.00;MQRankSum=0.000;QD=14.19;ReadPosRankSum=0.226;SOR=0.387	GT:AD:DP:GQ:PL	1/1:4,36:40:35:605,35,0
X	12799091	.	T	C	1286.77	.	AC=2;AF=1.00;AN=2;BaseQRankSum=1.256;ClippingRankSum=0.000;DP=49;ExcessHet=3.0103;FS=4.114;MLEAC=2;MLEAF=1.00;MQ=44.00;MQRankSum=0.000;QD=26.26;ReadPosRankSum=1.099;SOR=1.069	GT:AD:DP:GQ:PL	1/1:1,48:49:99:1315,119,0
X	12799348	.	A	T	1798.77	.	AC=2;AF=1.00;AN=2;DP=66;ExcessHet=3.0103;FS=0.000;MLEAC=2;MLEAF=1.00;MQ=44.00;QD=27.25;SOR=0.754	GT:AD:DP:GQ:PL	1/1:0,66:66:99:1827,197,0
X	12799490	.	C	T	2049.77	.	AC=2;AF=1.00;AN=2;DP=47;ExcessHet=3.0103;FS=0.000;MLEAC=2;MLEAF=1.00;MQ=43.72;QD=31.23;SOR=0.919	GT:AD:DP:GQ:PL	1/1:0,47:47:99:2078,141,0
X	12799491	.	T	C	2049.77	.	AC=2;AF=1.00;AN=2;DP=47;ExcessHet=3.0103;FS=0.000;MLEAC=2;MLEAF=1.00;MQ=43.72;QD=29.07;SOR=0.919	GT:AD:DP:GQ:PL	1/1:0,47:47:99:2078,141,0
X	12799774	.	C	T	2188.77	.	AC=2;AF=1.00;AN=2;DP=49;ExcessHet=3.0103;FS=0.000;MLEAC=2;MLEAF=1.00;MQ=43.62;QD=33.81;SOR=0.733	GT:AD:DP:GQ:PL	1/1:0,49:49:99:2217,150,0
X	12799780	.	T	C	2240.77	.	AC=2;AF=1.00;AN=2;DP=52;ExcessHet=3.0103;FS=0.000;MLEAC=2;MLEAF=1.00;MQ=43.64;QD=26.46;SOR=0.853	GT:AD:DP:GQ:PL	1/1:0,52:52:99:2269,157,0
X	12799843	.	C	G	2334.77	.	AC=2;AF=1.00;AN=2;DP=53;ExcessHet=3.0103;FS=0.000;MLEAC=2;MLEAF=1.00;MQ=43.56;QD=26.24;SOR=0.770	GT:AD:DP:GQ:PL	1/1:0,52:52:99:2363,163,0
X	12799860	.	T	A	2429.77	.	AC=2;AF=1.00;AN=2;DP=54;ExcessHet=3.0103;FS=0.000;MLEAC=2;MLEAF=1.00;MQ=43.45;QD=33.40;SOR=1.022	GT:AD:DP:GQ:PL	1/1:0,54:54:99:2458,166,0
X	12799863	.	C	T	2401.77	.	AC=2;AF=1.00;AN=2;DP=53;ExcessHet=3.0103;FS=0.000;MLEAC=2;MLEAF=1.00;MQ=43.44;QD=30.78;SOR=0.981	GT:AD:DP:GQ:PL	1/1:0,53:53:99:2430,163,0
X	12799868	.	A	C	2311.77	.	AC=2;AF=1.00;AN=2;DP=50;ExcessHet=3.0103;FS=0.000;MLEAC=2;MLEAF=1.00;MQ=43.41;QD=27.80;SOR=1.051	GT:AD:DP:GQ:PL	1/1:0,50:50:99:2340,157,0
X	12799896	.	T	C	1356.77	.	AC=2;AF=1.00;AN=2;DP=51;ExcessHet=3.0103;FS=0.000;MLEAC=2;MLEAF=1.00;MQ=43.37;QD=26.60;SOR=0.732	GT:AD:DP:GQ:PL	1/1:0,51:51:99:1385,153,0
X	12799922	.	AAATAAGT	A	2510.73	.	AC=2;AF=1.00;AN=2;DP=57;ExcessHet=3.0103;FS=0.000;MLEAC=2;MLEAF=1.00;MQ=43.47;QD=25.32;SOR=0.877	GT:AD:DP:GQ:PL	1/1:0,57:57:99:2548,172,0
X	12799944	.	G	GT	2389.73	.	AC=2;AF=1.00;AN=2;DP=55;ExcessHet=3.0103;FS=0.000;MLEAC=2;MLEAF=1.00;MQ=43.45;QD=27.63;SOR=1.159	GT:AD:DP:GQ:PL	1/1:0,55:55:99:2427,168,0
X	12799972	.	TCGCCTC	T	2332.73	.	AC=2;AF=1.00;AN=2;DP=58;ExcessHet=3.0103;FS=0.000;MLEAC=2;MLEAF=1.00;MQ=43.56;QD=29.29;SOR=1.179	GT:AD:DP:GQ:PL	1/1:0,53:53:99:2370,160,0
X	12800131	.	T	C	1088.77	.	AC=2;AF=1.00;AN=2;DP=44;ExcessHet=3.0103;FS=0.000;MLEAC=2;MLEAF=1.00;MQ=43.80;QD=24.74;SOR=0.784	GT:AD:DP:GQ:PL	1/1:0,44:44:48:1117,48,0
X	12800308	.	T	C	1298.77	.	AC=2;AF=1.00;AN=2;DP=48;ExcessHet=3.0103;FS=0.000;MLEAC=2;MLEAF=1.00;MQ=43.90;QD=27.06;SOR=0.963	GT:AD:DP:GQ:PL	1/1:0,48:48:99:1327,144,0
X	12800466	.	A	AG	968.73	.	AC=2;AF=1.00;AN=2;DP=39;ExcessHet=3.0103;FS=0.000;MLEAC=2;MLEAF=1.00;MQ=44.00;QD=26.18;SOR=0.746	GT:AD:DP:GQ:PL	1/1:0,37:37:99:1006,111,0
X	12800510	.	G	A	1784.77	.	AC=2;AF=1.00;AN=2;DP=41;ExcessHet=3.0103;FS=0.000;MLEAC=2;MLEAF=1.00;MQ=44.45;QD=31.24;SOR=0.843	GT:AD:DP:GQ:PL	1/1:0,41:41:99:1813,126,0
X	12800517	.	C	CAA	1865.73	.	AC=2;AF=1.00;AN=2;DP=44;ExcessHet=3.0103;FS=0.000;MLEAC=2;MLEAF=1.00;MQ=44.42;QD=31.86;SOR=0.749	GT:AD:DP:GQ:PL	1/1:0,44:44:99:1903,138,0
X	12800518	.	T	A	1939.77	.	AC=2;AF=1.00;AN=2;DP=42;ExcessHet=3.0103;FS=0.000;MLEAC=2;MLEAF=1.00;MQ=44.32;QD=35.30;SOR=0.892	GT:AD:DP:GQ:PL	1/1:0,42:42:99:1968,138,0
X	12800538	.	A	C	1163.77	.	AC=2;AF=1.00;AN=2;DP=44;ExcessHet=3.0103;FS=0.000;MLEAC=2;MLEAF=1.00;MQ=44.39;QD=26.45;SOR=0.990	GT:AD:DP:GQ:PL	1/1:0,44:44:99:1192,132,0
X	12800550	.	C	T	1303.77	.	AC=2;AF=1.00;AN=2;DP=48;ExcessHet=3.0103;FS=0.000;MLEAC=2;MLEAF=1.00;MQ=44.32;QD=27.16;SOR=1.067	GT:AD:DP:GQ:PL	1/1:0,48:48:99:1332,143,0
X	12800598	.	A	T	1618.77	.	AC=2;AF=1.00;AN=2;DP=60;ExcessHet=3.0103;FS=0.000;MLEAC=2;MLEAF=1.00;MQ=44.26;QD=26.98;SOR=0.831	GT:AD:DP:GQ:PL	1/1:0,60:60:99:1647,179,0
X	12800961	.	TA	T	711.73	.	AC=2;AF=1.00;AN=2;DP=38;ExcessHet=3.0103;FS=0.000;MLEAC=2;MLEAF=1.00;MQ=43.95;QD=19.24;SOR=2.494	GT:AD:DP:GQ:PL	1/1:0,37:37:99:749,110,0
X	12800975	.	A	T	1122.77	.	AC=2;AF=1.00;AN=2;DP=41;ExcessHet=3.0103;FS=0.000;MLEAC=2;MLEAF=1.00;MQ=43.88;QD=27.38;SOR=2.038	GT:AD:DP:GQ:PL	1/1:0,41:41:99:1151,123,0
X	12804362	.	T	G	1477.77	.	AC=2;AF=1.00;AN=2;DP=55;ExcessHet=3.0103;FS=0.000;MLEAC=2;MLEAF=1.00;MQ=44.00;QD=26.87;SOR=0.970	GT:AD:DP:GQ:PL	1/1:0,55:55:99:1506,165,0
X	12804497	.	CT	C	909.73	.	AC=2;AF=1.00;AN=2;DP=47;ExcessHet=3.0103;FS=0.000;MLEAC=2;MLEAF=1.00;MQ=44.00;QD=20.68;SOR=0.883	GT:AD:DP:GQ:PL	1/1:0,44:44:99:947,131,0
X	12805448	.	AC	A	1710.73	.	AC=2;AF=1.00;AN=2;DP=49;ExcessHet=3.0103;FS=0.000;MLEAC=2;MLEAF=1.00;MQ=43.62;QD=34.91;SOR=1.007	GT:AD:DP:GQ:PL	1/1:0,49:49:99:1748,153,0
X	12805459	.	AAAC	A	172.73	.	AC=1;AF=0.500;AN=2;BaseQRankSum=1.173;ClippingRankSum=0.000;DP=46;ExcessHet=3.0103;FS=9.832;MLEAC=1;MLEAF=0.500;MQ=43.66;MQRankSum=2.530;QD=6.64;ReadPosRankSum=2.269;SOR=3.202	GT:AD:DP:GQ:PL	0/1:9,17:26:99:210,0,100
X	12805460	.	AAC	A	62.73	.	AC=1;AF=0.500;AN=2;BaseQRankSum=-1.887;ClippingRankSum=0.000;DP=46;ExcessHet=3.0103;FS=9.832;MLEAC=1;MLEAF=0.500;MQ=43.66;MQRankSum=-2.433;QD=2.41;ReadPosRankSum=-2.320;SOR=0.042	GT:AD:DP:GQ:PL	0/1:17,9:26:99:100,0,210
X	12805660	.	G	T	1307.77	.	AC=2;AF=1.00;AN=2;DP=49;ExcessHet=3.0103;FS=0.000;MLEAC=2;MLEAF=1.00;MQ=44.44;QD=27.25;SOR=1.067	GT:AD:DP:GQ:PL	1/1:0,48:48:99:1336,144,0
X	12805737	.	T	TAAGGTACGAGC	2558.73	.	AC=2;AF=1.00;AN=2;DP=57;ExcessHet=3.0103;FS=0.000;MLEAC=2;MLEAF=1.00;MQ=44.31;QD=29.09;SOR=0.804	GT:AD:DP:GQ:PL	1/1:0,55:55:99:2596,177,0
X	12805750	.	G	T	2358.77	.	AC=2;AF=1.00;AN=2;DP=51;ExcessHet=3.0103;FS=0.000;MLEAC=2;MLEAF=1.00;MQ=43.67;QD=29.47;SOR=0.813	GT:AD:DP:GQ:PL	1/1:0,51:51:99:2387,165,0
X	12805799	.	T	G	1523.77	.	AC=2;AF=1.00;AN=2;DP=56;ExcessHet=3.0103;FS=0.000;MLEAC=2;MLEAF=1.00;MQ=43.74;QD=27.21;SOR=0.693	GT:AD:DP:GQ:PL	1/1:0,56:56:99:1552,168,0
X	12805970	.	A	T	1280.77	.	AC=2;AF=1.00;AN=2;DP=45;ExcessHet=3.0103;FS=0.000;MLEAC=2;MLEAF=1.00;MQ=44.00;QD=28.46;SOR=0.929	GT:AD:DP:GQ:PL	1/1:0,45:45:99:1309,135,0
X	12807537	.	C	T	1856.77	.	AC=2;AF=1.00;AN=2;DP=42;ExcessHet=3.0103;FS=0.000;MLEAC=2;MLEAF=1.00;MQ=44.00;QD=31.04;SOR=1.127	GT:AD:DP:GQ:PL	1/1:0,42:42:99:1885,129,0
X	12807538	.	A	C	1856.77	.	AC=2;AF=1.00;AN=2;DP=42;ExcessHet=3.0103;FS=0.000;MLEAC=2;MLEAF=1.00;MQ=44.00;QD=31.65;SOR=1.005	GT:AD:DP:GQ:PL	1/1:0,42:42:99:1885,129,0
X	12807549	.	T	C	1107.77	.	AC=2;AF=1.00;AN=2;DP=41;ExcessHet=3.0103;FS=0.000;MLEAC=2;MLEAF=1.00;MQ=44.00;QD=27.02;SOR=1.075	GT:AD:DP:GQ:PL	1/1:0,41:41:99:1136,123,0
X	12807823	.	T	G	848.77	.	AC=2;AF=1.00;AN=2;DP=32;ExcessHet=3.0103;FS=0.000;MLEAC=2;MLEAF=1.00;MQ=43.69;QD=26.52;SOR=1.911	GT:AD:DP:GQ:PL	1/1:0,32:32:96:877,96,0
X	12807845	.	A	G	903.77	.	AC=2;AF=1.00;AN=2;DP=34;ExcessHet=3.0103;FS=0.000;MLEAC=2;MLEAF=1.00;MQ=43.71;QD=26.58;SOR=1.819	GT:AD:DP:GQ:PL	1/1:0,34:34:99:932,102,0
X	12807871	.	CT	C	768.73	.	AC=2;AF=1.00;AN=2;DP=39;ExcessHet=3.0103;FS=0.000;MLEAC=2;MLEAF=1.00;MQ=43.75;QD=20.23;SOR=1.329	GT:AD:DP:GQ:PL	1/1:0,38:38:99:806,113,0
X	12807928	.	AT	A	841.73	.	AC=2;AF=1.00;AN=2;DP=37;ExcessHet=3.0103;FS=0.000;MLEAC=2;MLEAF=1.00;MQ=43.74;QD=24.76;SOR=1.418	GT:AD:DP:GQ:PL	1/1:0,34:34:99:879,102,0
X	12808001	.	T	A	1501.77	.	AC=2;AF=1.00;AN=2;DP=34;ExcessHet=3.0103;FS=0.000;MLEAC=2;MLEAF=1.00;MQ=43.77;QD=32.20;SOR=1.085	GT:AD:DP:GQ:PL	1/1:0,34:34:99:1530,102,0
X	12808004	.	CACCG	C	1520.73	.	AC=2;AF=1.00;AN=2;DP=34;ExcessHet=3.0103;FS=0.000;MLEAC=2;MLEAF=1.00;MQ=43.77;QD=28.87;SOR=1.085	GT:AD:DP:GQ:PL	1/1:0,34:34:99:1558,105,0
X	12808018	.	T	C	1452.77	.	AC=2;AF=1.00;AN=2;DP=31;ExcessHet=3.0103;FS=0.000;MLEAC=2;MLEAF=1.00;MQ=43.75;QD=29.75;SOR=1.214	GT:AD:DP:GQ:PL	1/1:0,31:31:99:1481,102,0
X	12808035	.	C	A	1577.77	.	AC=2;AF=1.00;AN=2;DP=36;ExcessHet=3.0103;FS=0.000;MLEAC=2;MLEAF=1.00;MQ=43.59;QD=32.50;SOR=0.693	GT:AD:DP:GQ:PL	1/1:0,36:36:99:1606,108,0
X	12808038	.	G	A	1622.77	.	AC=2;AF=1.00;AN=2;DP=36;ExcessHet=3.0103;FS=0.000;MLEAC=2;MLEAF=1.00;MQ=43.59;QD=27.95;SOR=0.804	GT:AD:DP:GQ:PL	1/1:0,36:36:99:1651,111,0
X	12808039	.	T	A	1591.77	.	AC=2;AF=1.00;AN=2;DP=36;ExcessHet=3.0103;FS=0.000;MLEAC=2;MLEAF=1.00;MQ=43.59;QD=35.82;SOR=0.804	GT:AD:DP:GQ:PL	1/1:0,36:36:99:1620,108,0
X	12808042	.	T	A	1546.77	.	AC=2;AF=1.00;AN=2;DP=35;ExcessHet=3.0103;FS=0.000;MLEAC=2;MLEAF=1.00;MQ=43.58;QD=29.51;SOR=0.749	GT:AD:DP:GQ:PL	1/1:0,35:35:99:1575,105,0
X	12808048	.	A	T	1640.77	.	AC=2;AF=1.00;AN=2;DP=38;ExcessHet=3.0103;FS=0.000;MLEAC=2;MLEAF=1.00;MQ=43.61;QD=27.20;SOR=0.914	GT:AD:DP:GQ:PL	1/1:0,38:38:99:1669,114,0
X	12808085	.	T	G	1288.77	.	AC=2;AF=1.00;AN=2;DP=48;ExcessHet=3.0103;FS=0.000;MLEAC=2;MLEAF=1.00;MQ=43.74;QD=26.85;SOR=0.866	GT:AD:DP:GQ:PL	1/1:0,48:48:99:1317,143,0
X	12808432	.	G	T	932.77	.	AC=2;AF=1.00;AN=2;DP=35;ExcessHet=3.0103;FS=0.000;MLEAC=2;MLEAF=1.00;MQ=43.59;QD=28.27;SOR=1.981	GT:AD:DP:GQ:PL	1/1:0,33:33:99:961,99,0
X	12808466	.	CG	C	538.73	.	AC=2;AF=1.00;AN=2;DP=24;ExcessHet=3.0103;FS=0.000;MLEAC=2;MLEAF=1.00;MQ=43.40;QD=24.49;SOR=1.931	GT:AD:DP:GQ:PL	1/1:0,22:22:66:576,66,0
X	12808508	.	CATATATATATATATATATATATAT	C	643.73	.	AC=2;AF=1.00;AN=2;DP=19;ExcessHet=3.0103;FS=0.000;MLEAC=2;MLEAF=1.00;MQ=41.38;QD=25.32;SOR=0.693	GT:AD:DP:GQ:PL	1/1:0,16:16:49:681,49,0
X	12808553	.	AT	A	709.73	.	AC=2;AF=1.00;AN=2;DP=19;ExcessHet=3.0103;FS=0.000;MLEAC=2;MLEAF=1.00;MQ=41.38;QD=25.29;SOR=0.914	GT:AD:DP:GQ:PL	1/1:0,18:18:54:747,54,0
X	12808555	.	ATATATATATATAT	A	711.73	.	AC=2;AF=1.00;AN=2;DP=19;ExcessHet=3.0103;FS=0.000;MLEAC=2;MLEAF=1.00;MQ=41.38;QD=28.73;SOR=0.914	GT:AD:DP:GQ:PL	1/1:0,18:18:55:749,55,0
X	12809074	.	G	GT	524.73	.	AC=2;AF=1.00;AN=2;DP=33;ExcessHet=3.0103;FS=0.000;MLEAC=2;MLEAF=1.00;MQ=43.94;QD=19.43;SOR=1.101	GT:AD:DP:GQ:PL	1/1:0,27:27:80:562,80,0
X	12809163	.	G	GCA	703.73	.	AC=2;AF=1.00;AN=2;DP=20;ExcessHet=3.0103;FS=0.000;MLEAC=2;MLEAF=1.00;MQ=43.72;QD=31.63;SOR=1.022	GT:AD:DP:GQ:PL	1/1:0,19:19:57:741,57,0
X	12809272	.	A	C	1076.77	.	AC=2;AF=1.00;AN=2;BaseQRankSum=-0.366;ClippingRankSum=0.000;DP=43;ExcessHet=3.0103;FS=0.000;MLEAC=2;MLEAF=1.00;MQ=43.82;MQRankSum=-0.110;QD=25.04;ReadPosRankSum=-0.490;SOR=0.489	GT:AD:DP:GQ:PL	1/1:1,42:43:99:1105,101,0
X	12809739	.	A	C	1366.77	.	AC=2;AF=1.00;AN=2;DP=52;ExcessHet=3.0103;FS=0.000;MLEAC=2;MLEAF=1.00;MQ=43.71;QD=26.28;SOR=0.770	GT:AD:DP:GQ:PL	1/1:0,52:52:99:1395,155,0
X	12809802	.	G	A	2102.77	.	AC=2;AF=1.00;AN=2;DP=50;ExcessHet=3.0103;FS=0.000;MLEAC=2;MLEAF=1.00;MQ=43.74;QD=31.65;SOR=1.270	GT:AD:DP:GQ:PL	1/1:0,50:50:99:2131,150,0
X	12809813	.	C	T	2078.77	.	AC=2;AF=1.00;AN=2;DP=50;ExcessHet=3.0103;FS=0.000;MLEAC=2;MLEAF=1.00;MQ=43.74;QD=26.98;SOR=1.473	GT:AD:DP:GQ:PL	1/1:0,49:49:99:2107,147,0
X	12809875	.	C	A	1297.77	.	AC=2;AF=1.00;AN=2;DP=48;ExcessHet=3.0103;FS=0.000;MLEAC=2;MLEAF=1.00;MQ=43.81;QD=27.61;SOR=1.814	GT:AD:DP:GQ:PL	1/1:0,47:47:99:1326,140,0
X	12809947	.	C	A	2182.77	.	AC=2;AF=1.00;AN=2;DP=49;ExcessHet=3.0103;FS=0.000;MLEAC=2;MLEAF=1.00;MQ=43.70;QD=30.55;SOR=0.733	GT:AD:DP:GQ:PL	1/1:0,49:49:99:2211,156,0
X	12809970	.	T	TC	2302.73	.	AC=2;AF=1.00;AN=2;DP=51;ExcessHet=3.0103;FS=0.000;MLEAC=2;MLEAF=1.00;MQ=43.68;QD=32.55;SOR=0.900	GT:AD:DP:GQ:PL	1/1:0,51:51:99:2340,157,0
X	12809972	.	G	A	2311.77	.	AC=2;AF=1.00;AN=2;DP=52;ExcessHet=3.0103;FS=0.000;MLEAC=2;MLEAF=1.00;MQ=43.68;QD=31.00;SOR=0.941	GT:AD:DP:GQ:PL	1/1:0,52:52:99:2340,157,0
X	12809997	.	G	A	2446.77	.	AC=2;AF=1.00;AN=2;DP=53;ExcessHet=3.0103;FS=0.000;MLEAC=2;MLEAF=1.00;MQ=43.65;QD=32.22;SOR=1.077	GT:AD:DP:GQ:PL	1/1:0,53:53:99:2475,166,0
X	12810000	.	A	T	2356.77	.	AC=2;AF=1.00;AN=2;DP=53;ExcessHet=3.0103;FS=0.000;MLEAC=2;MLEAF=1.00;MQ=43.65;QD=29.58;SOR=1.077	GT:AD:DP:GQ:PL	1/1:0,53:53:99:2385,160,0
X	12810006	.	T	G	2410.77	.	AC=2;AF=1.00;AN=2;DP=54;ExcessHet=3.0103;FS=0.000;MLEAC=2;MLEAF=1.00;MQ=43.66;QD=30.47;SOR=1.118	GT:AD:DP:GQ:PL	1/1:0,54:54:99:2439,166,0
X	12810054	.	C	G	2532.77	.	AC=2;AF=1.00;AN=2;DP=59;ExcessHet=3.0103;FS=0.000;MLEAC=2;MLEAF=1.00;MQ=43.69;QD=33.22;SOR=1.493	GT:AD:DP:GQ:PL	1/1:0,58:58:99:2561,175,0
X	12810060	.	T	G	2469.77	.	AC=2;AF=1.00;AN=2;DP=56;ExcessHet=3.0103;FS=0.000;MLEAC=2;MLEAF=1.00;MQ=43.67;QD=29.61;SOR=1.487	GT:AD:DP:GQ:PL	1/1:0,55:55:99:2498,169,0
X	12810088	.	C	T	2214.77	.	AC=2;AF=1.00;AN=2;DP=52;ExcessHet=3.0103;FS=0.000;MLEAC=2;MLEAF=1.00;MQ=43.92;QD=30.66;SOR=1.314	GT:AD:DP:GQ:PL	1/1:0,51:51:99:2243,154,0
X	12810097	.	G	A	2154.77	.	AC=2;AF=1.00;AN=2;DP=50;ExcessHet=3.0103;FS=0.000;MLEAC=2;MLEAF=1.00;MQ=43.92;QD=30.69;SOR=1.225	GT:AD:DP:GQ:PL	1/1:0,49:49:99:2183,147,0
X	12810616	.	TTG	T	434.73	.	AC=1;AF=0.500;AN=2;BaseQRankSum=-0.343;ClippingRankSum=0.000;DP=49;ExcessHet=3.0103;FS=0.000;MLEAC=1;MLEAF=0.500;MQ=43.67;MQRankSum=0.533;QD=9.88;ReadPosRankSum=-0.597;SOR=0.632	GT:AD:DP:GQ:PL	0/1:9,35:44:50:472,0,50
X	12810896	.	A	C	2219.77	.	AC=2;AF=1.00;AN=2;DP=50;ExcessHet=3.0103;FS=0.000;MLEAC=2;MLEAF=1.00;MQ=44.00;QD=30.96;SOR=1.051	GT:AD:DP:GQ:PL	1/1:0,50:50:99:2248,154,0
X	12810898	.	A	T	2219.77	.	AC=2;AF=1.00;AN=2;DP=50;ExcessHet=3.0103;FS=0.000;MLEAC=2;MLEAF=1.00;MQ=44.00;QD=30.88;SOR=1.051	GT:AD:DP:GQ:PL	1/1:0,50:50:99:2248,154,0
X	12811745	.	T	G	1328.77	.	AC=2;AF=1.00;AN=2;BaseQRankSum=1.809;ClippingRankSum=0.000;DP=52;ExcessHet=3.0103;FS=3.188;MLEAC=2;MLEAF=1.00;MQ=44.00;MQRankSum=0.000;QD=26.58;ReadPosRankSum=-0.345;SOR=0.416	GT:AD:DP:GQ:PL	1/1:1,49:50:99:1357,140,0
X	12812709	.	A	ACAGCATAAAACTTGTGTCCTCTTAATGTTCTTGGCCAACCGCACCATTCAGACC	2107.73	.	AC=2;AF=1.00;AN=2;DP=32;ExcessHet=3.0103;FS=0.000;MLEAC=2;MLEAF=1.00;MQ=40.15;QD=28.65;SOR=0.892	GT:AD:DP:GQ:PL	1/1:0,31:31:99:2145,143,0
X	12813029	.	C	CGTTTTTCTTTTTGT	1214.73	.	AC=2;AF=1.00;AN=2;DP=28;ExcessHet=3.0103;FS=0.000;MLEAC=2;MLEAF=1.00;MQ=40.83;QD=26.43;SOR=3.767	GT:AD:DP:GQ:PL	1/1:0,28:28:84:1252,84,0
X	12813439	.	A	G	1197.77	.	AC=2;AF=1.00;AN=2;DP=28;ExcessHet=3.0103;FS=0.000;MLEAC=2;MLEAF=1.00;MQ=43.44;QD=28.30;SOR=1.863	GT:AD:DP:GQ:PL	1/1:0,28:28:87:1226,87,0
X	12813449	.	A	AC	1102.73	.	AC=2;AF=1.00;AN=2;DP=25;ExcessHet=3.0103;FS=0.000;MLEAC=2;MLEAF=1.00;MQ=43.45;QD=35.05;SOR=2.215	GT:AD:DP:GQ:PL	1/1:0,25:25:78:1140,78,0
X	12813471	.	C	CTTTTT	836.73	.	AC=2;AF=1.00;AN=2;BaseQRankSum=-0.365;ClippingRankSum=0.000;DP=21;ExcessHet=3.0103;FS=0.000;MLEAC=2;MLEAF=1.00;MQ=43.49;MQRankSum=-0.494;QD=31.58;ReadPosRankSum=-0.672;SOR=2.303	GT:AD:DP:GQ:PL	1/1:1,12:13:42:874,42,0
X	12813552	.	G	C	866.77	.	AC=2;AF=1.00;AN=2;DP=35;ExcessHet=3.0103;FS=0.000;MLEAC=2;MLEAF=1.00;MQ=43.59;QD=24.76;SOR=1.148	GT:AD:DP:GQ:PL	1/1:0,35:35:99:895,104,0
X	12813622	.	G	A	1295.77	.	AC=2;AF=1.00;AN=2;DP=48;ExcessHet=3.0103;FS=0.000;MLEAC=2;MLEAF=1.00;MQ=43.82;QD=27.00;SOR=0.866	GT:AD:DP:GQ:PL	1/1:0,48:48:99:1324,144,0
X	12813660	.	C	T	1255.77	.	AC=2;AF=1.00;AN=2;DP=47;ExcessHet=3.0103;FS=0.000;MLEAC=2;MLEAF=1.00;MQ=43.81;QD=26.72;SOR=1.022	GT:AD:DP:GQ:PL	1/1:0,47:47:99:1284,141,0
X	12813723	.	C	T	948.77	.	AC=2;AF=1.00;AN=2;DP=35;ExcessHet=3.0103;FS=0.000;MLEAC=2;MLEAF=1.00;MQ=43.78;QD=27.11;SOR=1.308	GT:AD:DP:GQ:PL	1/1:0,35:35:99:977,105,0
X	12813797	.	C	T	971.77	.	AC=2;AF=1.00;AN=2;DP=35;ExcessHet=3.0103;FS=0.000;MLEAC=2;MLEAF=1.00;MQ=43.78;QD=27.76;SOR=1.308	GT:AD:DP:GQ:PL	1/1:0,35:35:99:1000,105,0
X	12814118	.	GCCC	G	904.73	.	AC=2;AF=1.00;AN=2;DP=27;ExcessHet=3.0103;FS=0.000;MLEAC=2;MLEAF=1.00;MQ=44.00;QD=35.57;SOR=0.776	GT:AD:DP:GQ:PL	1/1:0,24:24:71:942,71,0
X	12814855	.	G	T	1375.77	.	AC=2;AF=1.00;AN=2;DP=51;ExcessHet=3.0103;FS=0.000;MLEAC=2;MLEAF=1.00;MQ=43.96;QD=27.52;SOR=1.390	GT:AD:DP:GQ:PL	1/1:0,50:50:99:1404,150,0
X	12814912	.	T	C	1440.77	.	AC=2;AF=1.00;AN=2;DP=54;ExcessHet=3.0103;FS=0.000;MLEAC=2;MLEAF=1.00;MQ=44.00;QD=27.18;SOR=1.524	GT:AD:DP:GQ:PL	1/1:0,53:53:99:1469,158,0
X	12815356	.	C	G	1333.77	.	AC=2;AF=1.00;AN=2;DP=49;ExcessHet=3.0103;FS=0.000;MLEAC=2;MLEAF=1.00;MQ=44.00;QD=27.22;SOR=0.818	GT:AD:DP:GQ:PL	1/1:0,49:49:99:1362,147,0
X	12815387	.	T	A	1258.77	.	AC=2;AF=1.00;AN=2;DP=45;ExcessHet=3.0103;FS=0.000;MLEAC=2;MLEAF=1.00;MQ=44.00;QD=27.97;SOR=0.737	GT:AD:DP:GQ:PL	1/1:0,45:45:99:1287,135,0
X	12816681	.	A	AC	2424.73	.	AC=2;AF=1.00;AN=2;DP=55;ExcessHet=3.0103;FS=0.000;MLEAC=2;MLEAF=1.00;MQ=44.00;QD=28.42;SOR=0.693	GT:AD:DP:GQ:PL	1/1:0,54:54:99:2462,166,0
X	12816685	.	TATG	T	2424.73	.	AC=2;AF=1.00;AN=2;DP=55;ExcessHet=3.0103;FS=0.000;MLEAC=2;MLEAF=1.00;MQ=44.00;QD=33.33;SOR=0.729	GT:AD:DP:GQ:PL	1/1:0,55:55:99:2462,166,0
X	12816966	.	CA	C	779.73	.	AC=2;AF=1.00;AN=2;DP=44;ExcessHet=3.0103;FS=0.000;MLEAC=2;MLEAF=1.00;MQ=44.00;QD=19.02;SOR=0.741	GT:AD:DP:GQ:PL	1/1:0,41:41:99:817,122,0
X	12817081	.	AT	A	298.06	.	AC=2;AF=1.00;AN=2;BaseQRankSum=-0.324;ClippingRankSum=0.000;DP=30;ExcessHet=3.0103;FS=0.000;MLEAC=2;MLEAF=1.00;MQ=43.93;MQRankSum=2.502;QD=11.04;ReadPosRankSum=1.059;SOR=0.963	GT:AD:DP:GQ:PL	1/1:4,23:27:11:335,11,0
X	12817521	.	C	CAT	711.70	.	AC=2;AF=1.00;AN=2;BaseQRankSum=-0.399;ClippingRankSum=0.000;DP=37;ExcessHet=3.0103;FS=2.537;MLEAC=2;MLEAF=1.00;MQ=43.72;MQRankSum=1.095;QD=22.96;ReadPosRankSum=-1.405;SOR=0.991	GT:AD:DP:GQ:PL	1/1:3,28:31:6:748,6,0
X	12817627	.	G	T	1402.77	.	AC=2;AF=1.00;AN=2;DP=53;ExcessHet=3.0103;FS=0.000;MLEAC=2;MLEAF=1.00;MQ=44.17;QD=26.47;SOR=0.808	GT:AD:DP:GQ:PL	1/1:0,53:53:99:1431,158,0
X	12819021	.	A	AATG	1651.73	.	AC=2;AF=1.00;AN=2;DP=43;ExcessHet=3.0103;FS=0.000;MLEAC=2;MLEAF=1.00;MQ=43.82;QD=33.90;SOR=1.096	GT:AD:DP:GQ:PL	1/1:0,39:39:99:1689,123,0
X	12820361	.	A	AACACGCAC	1640.73	.	AC=2;AF=1.00;AN=2;DP=41;ExcessHet=3.0103;FS=0.000;MLEAC=2;MLEAF=1.00;MQ=44.00;QD=29.02;SOR=0.804	GT:AD:DP:GQ:PL	1/1:0,36:36:99:1678,114,0
X	12821168	.	C	G	946.77	.	AC=2;AF=1.00;AN=2;DP=35;ExcessHet=3.0103;FS=0.000;MLEAC=2;MLEAF=1.00;MQ=43.89;QD=27.05;SOR=1.148	GT:AD:DP:GQ:PL	1/1:0,35:35:99:975,105,0
X	12821268	.	C	G	1160.77	.	AC=2;AF=1.00;AN=2;DP=27;ExcessHet=3.0103;FS=0.000;MLEAC=2;MLEAF=1.00;MQ=44.00;QD=31.59;SOR=0.922	GT:AD:DP:GQ:PL	1/1:0,27:27:81:1189,81,0
X	12821269	.	C	A	1160.77	.	AC=2;AF=1.00;AN=2;DP=27;ExcessHet=3.0103;FS=0.000;MLEAC=2;MLEAF=1.00;MQ=44.00;QD=31.19;SOR=0.922	GT:AD:DP:GQ:PL	1/1:0,27:27:81:1189,81,0
X	12821314	.	C	A	927.77	.	AC=2;AF=1.00;AN=2;DP=33;ExcessHet=3.0103;FS=0.000;MLEAC=2;MLEAF=1.00;MQ=44.00;QD=28.11;SOR=1.352	GT:AD:DP:GQ:PL	1/1:0,33:33:99:956,99,0
X	12821394	.	C	T	961.77	.	AC=2;AF=1.00;AN=2;DP=36;ExcessHet=3.0103;FS=0.000;MLEAC=2;MLEAF=1.00;MQ=44.00;QD=27.48;SOR=1.002	GT:AD:DP:GQ:PL	1/1:0,35:35:99:990,105,0
X	12821461	.	T	A	1491.77	.	AC=2;AF=1.00;AN=2;DP=35;ExcessHet=3.0103;FS=0.000;MLEAC=2;MLEAF=1.00;MQ=44.00;QD=30.89;SOR=0.749	GT:AD:DP:GQ:PL	1/1:0,35:35:99:1520,105,0
X	12821462	.	C	T	1491.77	.	AC=2;AF=1.00;AN=2;DP=35;ExcessHet=3.0103;FS=0.000;MLEAC=2;MLEAF=1.00;MQ=44.00;QD=34.65;SOR=0.749	GT:AD:DP:GQ:PL	1/1:0,35:35:99:1520,105,0
X	12821520	.	A	ATATG	1612.73	.	AC=2;AF=1.00;AN=2;DP=35;ExcessHet=3.0103;FS=0.000;MLEAC=2;MLEAF=1.00;MQ=43.94;QD=30.03;SOR=0.869	GT:AD:DP:GQ:PL	1/1:0,35:35:99:1650,111,0
X	12823117	.	T	G	1172.77	.	AC=2;AF=1.00;AN=2;BaseQRankSum=1.827;ClippingRankSum=0.000;DP=51;ExcessHet=3.0103;FS=4.771;MLEAC=2;MLEAF=1.00;MQ=43.90;MQRankSum=-0.101;QD=23.00;ReadPosRankSum=1.749;SOR=1.502	GT:AD:DP:GQ:PL	1/1:1,50:51:99:1201,139,0
X	12823684	.	C	CTCTTT	2065.73	.	AC=2;AF=1.00;AN=2;DP=45;ExcessHet=3.0103;FS=0.000;MLEAC=2;MLEAF=1.00;MQ=45.22;QD=32.57;SOR=0.788	GT:AD:DP:GQ:PL	1/1:0,42:42:99:2103,141,0
X	12823687	.	GAAA	G	2032.73	.	AC=2;AF=1.00;AN=2;DP=47;ExcessHet=3.0103;FS=0.000;MLEAC=2;MLEAF=1.00;MQ=45.17;QD=30.93;SOR=0.693	GT:AD:DP:GQ:PL	1/1:0,46:46:99:2070,138,0
X	12823699	.	T	C	1998.77	.	AC=2;AF=1.00;AN=2;DP=46;ExcessHet=3.0103;FS=0.000;MLEAC=2;MLEAF=1.00;MQ=45.19;QD=28.02;SOR=0.737	GT:AD:DP:GQ:PL	1/1:0,45:45:99:2027,138,0
X	12826455	.	G	A	968.77	.	AC=2;AF=1.00;AN=2;BaseQRankSum=1.783;ClippingRankSum=0.000;DP=39;ExcessHet=3.0103;FS=0.000;MLEAC=2;MLEAF=1.00;MQ=43.36;MQRankSum=2.954;QD=25.49;ReadPosRankSum=-0.448;SOR=0.350	GT:AD:DP:GQ:PL	1/1:1,37:38:99:997,103,0
X	12826468	.	A	C	1129.77	.	AC=2;AF=1.00;AN=2;DP=42;ExcessHet=3.0103;FS=0.000;MLEAC=2;MLEAF=1.00;MQ=43.41;QD=26.90;SOR=0.788	GT:AD:DP:GQ:PL	1/1:0,42:42:99:1158,126,0
X	12826511	.	T	C	1718.77	.	AC=2;AF=1.00;AN=2;DP=39;ExcessHet=3.0103;FS=0.000;MLEAC=2;MLEAF=1.00;MQ=43.41;QD=32.01;SOR=1.096	GT:AD:DP:GQ:PL	1/1:0,39:39:99:1747,120,0
X	12826518	.	G	A	1688.77	.	AC=2;AF=1.00;AN=2;DP=38;ExcessHet=3.0103;FS=0.000;MLEAC=2;MLEAF=1.00;MQ=43.39;QD=25.80;SOR=1.040	GT:AD:DP:GQ:PL	1/1:0,38:38:99:1717,117,0
X	12826740	.	A	AATGATGATGATGATG	1465.73	.	AC=2;AF=1.00;AN=2;DP=39;ExcessHet=3.0103;FS=0.000;MLEAC=2;MLEAF=1.00;MQ=41.57;QD=31.60;SOR=1.085	GT:AD:DP:GQ:PL	1/1:0,34:34:99:1503,102,0
X	12826849	.	C	A	1405.77	.	AC=2;AF=1.00;AN=2;DP=32;ExcessHet=3.0103;FS=0.000;MLEAC=2;MLEAF=1.00;MQ=41.30;QD=27.99;SOR=0.957	GT:AD:DP:GQ:PL	1/1:0,32:32:96:1434,96,0
X	12826850	.	T	C	1405.77	.	AC=2;AF=1.00;AN=2;DP=32;ExcessHet=3.0103;FS=0.000;MLEAC=2;MLEAF=1.00;MQ=41.30;QD=30.31;SOR=0.957	GT:AD:DP:GQ:PL	1/1:0,32:32:96:1434,96,0
X	12826878	.	G	A	1029.77	.	AC=2;AF=1.00;AN=2;DP=37;ExcessHet=3.0103;FS=0.000;MLEAC=2;MLEAF=1.00;MQ=43.47;QD=27.83;SOR=1.270	GT:AD:DP:GQ:PL	1/1:0,37:37:99:1058,111,0
X	12827017	.	T	C	2002.77	.	AC=2;AF=1.00;AN=2;DP=47;ExcessHet=3.0103;FS=0.000;MLEAC=2;MLEAF=1.00;MQ=42.57;QD=24.52;SOR=0.823	GT:AD:DP:GQ:PL	1/1:0,47:47:99:2031,141,0
X	12827032	.	AT	A	2122.73	.	AC=2;AF=1.00;AN=2;DP=48;ExcessHet=3.0103;FS=0.000;MLEAC=2;MLEAF=1.00;MQ=42.64;QD=30.08;SOR=0.693	GT:AD:DP:GQ:PL	1/1:0,48:48:99:2160,144,0
X	12827035	.	T	TTATACAAAAATG	2376.73	.	AC=2;AF=1.00;AN=2;DP=46;ExcessHet=3.0103;FS=0.000;MLEAC=2;MLEAF=1.00;MQ=42.58;QD=31.06;SOR=0.780	GT:AD:DP:GQ:PL	1/1:0,46:46:99:2414,163,0
X	12827044	.	A	G	2038.77	.	AC=2;AF=1.00;AN=2;DP=46;ExcessHet=3.0103;FS=0.000;MLEAC=2;MLEAF=1.00;MQ=42.75;QD=30.56;SOR=0.693	GT:AD:DP:GQ:PL	1/1:0,46:46:99:2067,141,0
X	12827117	.	T	C	1473.77	.	AC=2;AF=1.00;AN=2;DP=55;ExcessHet=3.0103;FS=0.000;MLEAC=2;MLEAF=1.00;MQ=43.30;QD=26.80;SOR=0.804	GT:AD:DP:GQ:PL	1/1:0,55:55:99:1502,165,0
X	12827348	.	ATC	A	1463.73	.	AC=2;AF=1.00;AN=2;DP=38;ExcessHet=3.0103;FS=0.000;MLEAC=2;MLEAF=1.00;MQ=43.79;QD=29.45;SOR=1.244	GT:AD:DP:GQ:PL	1/1:0,34:34:99:1501,102,0
X	12827366	.	T	C	1701.77	.	AC=2;AF=1.00;AN=2;DP=42;ExcessHet=3.0103;FS=0.000;MLEAC=2;MLEAF=1.00;MQ=43.81;QD=31.74;SOR=0.892	GT:AD:DP:GQ:PL	1/1:0,42:42:99:1730,126,0
X	12827394	.	T	C	1395.77	.	AC=2;AF=1.00;AN=2;DP=31;ExcessHet=3.0103;FS=0.000;MLEAC=2;MLEAF=1.00;MQ=43.81;QD=31.84;SOR=0.756	GT:AD:DP:GQ:PL	1/1:0,31:31:97:1424,97,0
X	12827401	.	TTCCCAGAC	T	1419.73	.	AC=2;AF=1.00;AN=2;DP=33;ExcessHet=3.0103;FS=0.000;MLEAC=2;MLEAF=1.00;MQ=43.82;QD=27.61;SOR=0.752	GT:AD:DP:GQ:PL	1/1:0,33:33:99:1457,99,0
X	12827604	.	TCCC	T	1806.73	.	AC=2;AF=1.00;AN=2;DP=40;ExcessHet=3.0103;FS=0.000;MLEAC=2;MLEAF=1.00;MQ=44.00;QD=28.68;SOR=1.730	GT:AD:DP:GQ:PL	1/1:0,39:39:99:1844,123,0
X	12827613	.	C	T	1860.77	.	AC=2;AF=1.00;AN=2;DP=41;ExcessHet=3.0103;FS=0.000;MLEAC=2;MLEAF=1.00;MQ=44.00;QD=30.08;SOR=1.501	GT:AD:DP:GQ:PL	1/1:0,41:41:99:1889,126,0
X	12827635	.	T	C	1358.77	.	AC=2;AF=1.00;AN=2;DP=32;ExcessHet=3.0103;FS=0.000;MLEAC=2;MLEAF=1.00;MQ=44.00;QD=25.89;SOR=1.284	GT:AD:DP:GQ:PL	1/1:0,32:32:96:1387,96,0
X	12828075	.	A	T	1767.77	.	AC=2;AF=1.00;AN=2;DP=64;ExcessHet=3.0103;FS=0.000;MLEAC=2;MLEAF=1.00;MQ=44.00;QD=27.62;SOR=0.693	GT:AD:DP:GQ:PL	1/1:0,64:64:99:1796,192,0
X	12828168	.	A	G	1214.77	.	AC=2;AF=1.00;AN=2;DP=46;ExcessHet=3.0103;FS=0.000;MLEAC=2;MLEAF=1.00;MQ=43.96;QD=26.41;SOR=0.780	GT:AD:DP:GQ:PL	1/1:0,46:46:99:1243,137,0
X	12828273	.	G	A	2153.77	.	AC=2;AF=1.00;AN=2;BaseQRankSum=1.335;ClippingRankSum=0.000;DP=52;ExcessHet=3.0103;FS=0.000;MLEAC=2;MLEAF=1.00;MQ=44.56;MQRankSum=0.000;QD=31.20;ReadPosRankSum=-0.583;SOR=0.588	GT:AD:DP:GQ:PL	1/1:1,51:52:99:2182,103,0
X	12828279	.	G	C	2093.77	.	AC=2;AF=1.00;AN=2;BaseQRankSum=1.330;ClippingRankSum=0.000;DP=49;ExcessHet=3.0103;FS=0.000;MLEAC=2;MLEAF=1.00;MQ=44.59;MQRankSum=0.000;QD=26.47;ReadPosRankSum=-0.546;SOR=0.582	GT:AD:DP:GQ:PL	1/1:1,48:49:97:2122,97,0
X	12828382	.	A	ACG	1989.73	.	AC=2;AF=1.00;AN=2;BaseQRankSum=-0.633;ClippingRankSum=0.000;DP=54;ExcessHet=3.0103;FS=3.055;MLEAC=2;MLEAF=1.00;MQ=45.56;MQRankSum=0.416;QD=29.82;ReadPosRankSum=-0.187;SOR=0.130	GT:AD:DP:GQ:PL	1/1:2,51:53:99:2027,113,0
X	12828724	.	T	C	1249.77	.	AC=2;AF=1.00;AN=2;BaseQRankSum=-0.024;ClippingRankSum=0.000;DP=54;ExcessHet=3.0103;FS=0.000;MLEAC=2;MLEAF=1.00;MQ=43.93;MQRankSum=-0.210;QD=23.14;ReadPosRankSum=-1.721;SOR=1.244	GT:AD:DP:GQ:PL	1/1:2,52:54:99:1278,105,0
X	12828746	.	T	TTTC	1885.73	.	AC=2;AF=1.00;AN=2;BaseQRankSum=1.816;ClippingRankSum=0.000;DP=47;ExcessHet=3.0103;FS=0.000;MLEAC=2;MLEAF=1.00;MQ=43.96;MQRankSum=-0.112;QD=26.20;ReadPosRankSum=-1.478;SOR=1.151	GT:AD:DP:GQ:PL	1/1:2,45:47:47:1923,47,0
X	12829358	.	C	CAA	334.73	.	AC=2;AF=1.00;AN=2;BaseQRankSum=1.512;ClippingRankSum=0.000;DP=22;ExcessHet=3.0103;FS=5.119;MLEAC=2;MLEAF=1.00;MQ=43.52;MQRankSum=-0.212;QD=25.75;ReadPosRankSum=0.000;SOR=1.872	GT:AD:DP:GQ:PL	1/1:1,12:13:43:372,43,0
X	12833312	.	A	T	1097.77	.	AC=2;AF=1.00;AN=2;DP=40;ExcessHet=3.0103;FS=0.000;MLEAC=2;MLEAF=1.00;MQ=42.59;QD=27.44;SOR=0.693	GT:AD:DP:GQ:PL	1/1:0,40:40:99:1126,120,0
X	12834612	.	C	CCCCCA	158.87	.	AC=2;AF=1.00;AN=2;DP=3;ExcessHet=3.0103;FS=0.000;MLEAC=2;MLEAF=1.00;MQ=44.00;QD=26.35;SOR=2.833	GT:AD:DP:GQ:PL	1/1:0,3:3:15:196,15,0
X	12834760	.	T	A	931.77	.	AC=2;AF=1.00;AN=2;DP=36;ExcessHet=3.0103;FS=0.000;MLEAC=2;MLEAF=1.00;MQ=43.54;QD=25.88;SOR=1.739	GT:AD:DP:GQ:PL	1/1:0,36:36:99:960,108,0
X	12834794	.	T	TA	1377.73	.	AC=2;AF=1.00;AN=2;DP=41;ExcessHet=3.0103;FS=0.000;MLEAC=2;MLEAF=1.00;MQ=43.60;QD=33.60;SOR=1.666	GT:AD:DP:GQ:PL	1/1:0,41:41:99:1415,126,0
X	12834826	.	C	A	1200.77	.	AC=2;AF=1.00;AN=2;DP=43;ExcessHet=3.0103;FS=0.000;MLEAC=2;MLEAF=1.00;MQ=43.27;QD=27.92;SOR=1.312	GT:AD:DP:GQ:PL	1/1:0,43:43:99:1229,129,0
X	12834900	.	T	A	1241.77	.	AC=2;AF=1.00;AN=2;DP=47;ExcessHet=3.0103;FS=0.000;MLEAC=2;MLEAF=1.00;MQ=43.59;QD=26.42;SOR=1.378	GT:AD:DP:GQ:PL	1/1:0,47:47:99:1270,141,0
X	12835007	.	A	C	2143.77	.	AC=2;AF=1.00;AN=2;DP=46;ExcessHet=3.0103;FS=0.000;MLEAC=2;MLEAF=1.00;MQ=44.00;QD=31.60;SOR=0.874	GT:AD:DP:GQ:PL	1/1:0,46:46:99:2172,147,0
X	12835017	.	A	G	2276.77	.	AC=2;AF=1.00;AN=2;DP=50;ExcessHet=3.0103;FS=0.000;MLEAC=2;MLEAF=1.00;MQ=44.00;QD=30.33;SOR=0.859	GT:AD:DP:GQ:PL	1/1:0,50:50:99:2305,157,0
X	12835027	.	A	T	2243.77	.	AC=2;AF=1.00;AN=2;DP=52;ExcessHet=3.0103;FS=0.000;MLEAC=2;MLEAF=1.00;MQ=43.96;QD=33.21;SOR=1.036	GT:AD:DP:GQ:PL	1/1:0,52:52:99:2272,156,0
X	12835058	.	ACACACT	A	2482.73	.	AC=2;AF=1.00;AN=2;DP=58;ExcessHet=3.0103;FS=0.000;MLEAC=2;MLEAF=1.00;MQ=43.97;QD=33.45;SOR=1.302	GT:AD:DP:GQ:PL	1/1:0,56:56:99:2520,169,0
X	12835072	.	AC	A	2515.73	.	AC=2;AF=1.00;AN=2;DP=56;ExcessHet=3.0103;FS=0.000;MLEAC=2;MLEAF=1.00;MQ=43.97;QD=30.58;SOR=1.302	GT:AD:DP:GQ:PL	1/1:0,56:56:99:2553,172,0
X	12835418	.	T	C	583.77	.	AC=2;AF=1.00;AN=2;DP=23;ExcessHet=3.0103;FS=0.000;MLEAC=2;MLEAF=1.00;MQ=43.70;QD=26.53;SOR=0.874	GT:AD:DP:GQ:PL	1/1:0,22:22:66:612,66,0
X	12835478	.	A	G	463.77	.	AC=2;AF=1.00;AN=2;DP=20;ExcessHet=3.0103;FS=0.000;MLEAC=2;MLEAF=1.00;MQ=42.89;QD=23.19;SOR=0.693	GT:AD:DP:GQ:PL	1/1:0,20:20:57:492,57,0
X	12835635	.	C	A	511.77	.	AC=2;AF=1.00;AN=2;DP=12;ExcessHet=3.0103;FS=0.000;MLEAC=2;MLEAF=1.00;MQ=40.87;QD=32.19;SOR=0.693	GT:AD:DP:GQ:PL	1/1:0,12:12:36:540,36,0
X	12835638	.	A	AAAAC	547.73	.	AC=2;AF=1.00;AN=2;DP=13;ExcessHet=3.0103;FS=0.000;MLEAC=2;MLEAF=1.00;MQ=40.88;QD=32.17;SOR=0.836	GT:AD:DP:GQ:PL	1/1:0,13:13:39:585,39,0
X	12835652	.	A	G	556.77	.	AC=2;AF=1.00;AN=2;DP=11;ExcessHet=3.0103;FS=0.000;MLEAC=2;MLEAF=1.00;MQ=40.86;QD=29.47;SOR=0.859	GT:AD:DP:GQ:PL	1/1:0,11:11:39:585,39,0
X	12835665	.	T	TGTAGCCGCCAACCCCACCCACTC	838.73	.	AC=2;AF=1.00;AN=2;DP=11;ExcessHet=3.0103;FS=0.000;MLEAC=2;MLEAF=1.00;MQ=41.42;QD=27.13;SOR=1.270	GT:AD:DP:GQ:PL	1/1:0,11:11:60:876,60,0
X	12836303	.	G	C	1337.77	.	AC=2;AF=1.00;AN=2;DP=50;ExcessHet=3.0103;FS=0.000;MLEAC=2;MLEAF=1.00;MQ=43.91;QD=26.76;SOR=1.390	GT:AD:DP:GQ:PL	1/1:0,50:50:99:1366,149,0
X	12836387	.	C	CTGTGTGTGTGTGTG	959.73	.	AC=2;AF=1.00;AN=2;DP=29;ExcessHet=3.0103;FS=0.000;MLEAC=2;MLEAF=1.00;MQ=43.77;QD=27.56;SOR=1.609	GT:AD:DP:GQ:PL	1/1:0,22:22:68:997,68,0
X	12836423	.	A	G	493.77	.	AC=2;AF=1.00;AN=2;DP=19;ExcessHet=3.0103;FS=0.000;MLEAC=2;MLEAF=1.00;MQ=44.00;QD=25.99;SOR=2.948	GT:AD:DP:GQ:PL	1/1:0,19:19:57:522,57,0
X	12836641	.	T	C	830.77	.	AC=2;AF=1.00;AN=2;DP=31;ExcessHet=3.0103;FS=0.000;MLEAC=2;MLEAF=1.00;MQ=43.08;QD=26.80;SOR=1.609	GT:AD:DP:GQ:PL	1/1:0,31:31:92:859,92,0
X	12836687	.	G	GAA	1294.73	.	AC=2;AF=1.00;AN=2;DP=30;ExcessHet=3.0103;FS=0.000;MLEAC=2;MLEAF=1.00;MQ=42.98;QD=28.93;SOR=0.826	GT:AD:DP:GQ:PL	1/1:0,30:30:90:1332,90,0
X	12836690	.	G	A	1303.77	.	AC=2;AF=1.00;AN=2;DP=30;ExcessHet=3.0103;FS=0.000;MLEAC=2;MLEAF=1.00;MQ=42.98;QD=28.85;SOR=0.826	GT:AD:DP:GQ:PL	1/1:0,30:30:90:1332,90,0
X	12836942	.	AGTGTGTGTGT	A	890.73	.	AC=2;AF=1.00;AN=2;DP=23;ExcessHet=3.0103;FS=0.000;MLEAC=2;MLEAF=1.00;MQ=42.65;QD=31.24;SOR=1.230	GT:AD:DP:GQ:PL	1/1:0,21:21:64:928,64,0
X	12836984	.	A	AGTGTGTGTGT	839.73	.	AC=2;AF=1.00;AN=2;DP=22;ExcessHet=3.0103;FS=0.000;MLEAC=2;MLEAF=1.00;MQ=43.37;QD=29.25;SOR=1.508	GT:AD:DP:GQ:PL	1/1:0,21:21:63:877,63,0
X	12836989	.	A	G	814.77	.	AC=2;AF=1.00;AN=2;DP=18;ExcessHet=3.0103;FS=0.000;MLEAC=2;MLEAF=1.00;MQ=43.23;QD=27.02;SOR=1.493	GT:AD:DP:GQ:PL	1/1:0,18:18:60:843,60,0
X	12837138	.	ATGTGTGTGTG	A	1306.73	.	AC=2;AF=1.00;AN=2;DP=31;ExcessHet=3.0103;FS=0.000;MLEAC=2;MLEAF=1.00;MQ=42.16;QD=26.18;SOR=1.765	GT:AD:DP:GQ:PL	1/1:0,30:30:91:1344,91,0
X	12837323	.	T	C	913.77	.	AC=2;AF=1.00;AN=2;DP=35;ExcessHet=3.0103;FS=0.000;MLEAC=2;MLEAF=1.00;MQ=42.96;QD=26.11;SOR=0.869	GT:AD:DP:GQ:PL	1/1:0,35:35:99:942,104,0
X	12837597	.	G	T	1137.77	.	AC=2;AF=1.00;AN=2;DP=43;ExcessHet=3.0103;FS=0.000;MLEAC=2;MLEAF=1.00;MQ=43.69;QD=26.46;SOR=1.055	GT:AD:DP:GQ:PL	1/1:0,43:43:99:1166,129,0
X	12837906	.	G	A	651.77	.	AC=2;AF=1.00;AN=2;DP=25;ExcessHet=3.0103;FS=0.000;MLEAC=2;MLEAF=1.00;MQ=43.88;QD=26.07;SOR=0.941	GT:AD:DP:GQ:PL	1/1:0,25:25:75:680,75,0
X	12838003	.	A	G	526.77	.	AC=2;AF=1.00;AN=2;DP=21;ExcessHet=3.0103;FS=0.000;MLEAC=2;MLEAF=1.00;MQ=44.00;QD=25.08;SOR=1.230	GT:AD:DP:GQ:PL	1/1:0,21:21:63:555,63,0
X	12838182	.	T	C	822.77	.	AC=2;AF=1.00;AN=2;DP=31;ExcessHet=3.0103;FS=0.000;MLEAC=2;MLEAF=1.00;MQ=43.78;QD=26.54;SOR=2.376	GT:AD:DP:GQ:PL	1/1:0,31:31:92:851,92,0
X	12838351	.	G	A	1237.77	.	AC=2;AF=1.00;AN=2;DP=47;ExcessHet=3.0103;FS=0.000;MLEAC=2;MLEAF=1.00;MQ=43.73;QD=26.91;SOR=1.085	GT:AD:DP:GQ:PL	1/1:0,46:46:99:1266,138,0
X	12838364	.	A	T	2111.77	.	AC=2;AF=1.00;AN=2;DP=49;ExcessHet=3.0103;FS=0.000;MLEAC=2;MLEAF=1.00;MQ=43.74;QD=31.46;SOR=0.963	GT:AD:DP:GQ:PL	1/1:0,48:48:99:2140,144,0
X	12838370	.	A	C	2135.77	.	AC=2;AF=1.00;AN=2;DP=48;ExcessHet=3.0103;FS=0.000;MLEAC=2;MLEAF=1.00;MQ=43.74;QD=26.51;SOR=1.067	GT:AD:DP:GQ:PL	1/1:0,48:48:99:2164,147,0
X	12838381	.	T	C	1251.77	.	AC=2;AF=1.00;AN=2;BaseQRankSum=1.916;ClippingRankSum=0.000;DP=48;ExcessHet=3.0103;FS=3.590;MLEAC=2;MLEAF=1.00;MQ=43.74;MQRankSum=-0.272;QD=26.08;ReadPosRankSum=1.481;SOR=0.707	GT:AD:DP:GQ:PL	1/1:1,47:48:99:1280,134,0
X	12838399	.	ATTT	A	2302.73	.	AC=2;AF=1.00;AN=2;DP=52;ExcessHet=3.0103;FS=0.000;MLEAC=2;MLEAF=1.00;MQ=43.81;QD=30.38;SOR=0.900	GT:AD:DP:GQ:PL	1/1:0,51:51:99:2340,157,0
X	12838404	.	AC	A	2302.73	.	AC=2;AF=1.00;AN=2;DP=53;ExcessHet=3.0103;FS=0.000;MLEAC=2;MLEAF=1.00;MQ=43.82;QD=27.68;SOR=0.853	GT:AD:DP:GQ:PL	1/1:0,52:52:99:2340,157,0
X	12838406	.	T	G	2311.77	.	AC=2;AF=1.00;AN=2;DP=53;ExcessHet=3.0103;FS=0.000;MLEAC=2;MLEAF=1.00;MQ=43.82;QD=36.58;SOR=0.853	GT:AD:DP:GQ:PL	1/1:0,52:52:99:2340,157,0
X	12838424	.	A	G	1299.77	.	AC=2;AF=1.00;AN=2;DP=50;ExcessHet=3.0103;FS=0.000;MLEAC=2;MLEAF=1.00;MQ=43.75;QD=26.53;SOR=0.818	GT:AD:DP:GQ:PL	1/1:0,49:49:99:1328,146,0
X	12839030	.	C	CGACTGACT	1040.73	.	AC=2;AF=1.00;AN=2;DP=32;ExcessHet=3.0103;FS=0.000;MLEAC=2;MLEAF=1.00;MQ=43.32;QD=27.90;SOR=0.693	GT:AD:DP:GQ:PL	1/1:0,24:24:71:1078,71,0
X	12839437	.	C	T	1459.77	.	AC=2;AF=1.00;AN=2;DP=55;ExcessHet=3.0103;FS=0.000;MLEAC=2;MLEAF=1.00;MQ=43.83;QD=27.03;SOR=0.767	GT:AD:DP:GQ:PL	1/1:0,54:54:99:1488,162,0
X	12839612	.	A	G	2251.77	.	AC=2;AF=1.00;AN=2;DP=50;ExcessHet=3.0103;FS=0.000;MLEAC=2;MLEAF=1.00;MQ=43.96;QD=30.70;SOR=1.157	GT:AD:DP:GQ:PL	1/1:0,50:50:99:2280,157,0
X	12839615	.	C	T	2222.77	.	AC=2;AF=1.00;AN=2;DP=51;ExcessHet=3.0103;FS=0.000;MLEAC=2;MLEAF=1.00;MQ=43.96;QD=32.46;SOR=1.314	GT:AD:DP:GQ:PL	1/1:0,51:51:99:2251,154,0
X	12839652	.	A	T	1205.77	.	AC=2;AF=1.00;AN=2;DP=45;ExcessHet=3.0103;FS=0.000;MLEAC=2;MLEAF=1.00;MQ=43.91;QD=26.79;SOR=1.559	GT:AD:DP:GQ:PL	1/1:0,45:45:99:1234,135,0
X	12839689	.	A	AT	1448.73	.	AC=2;AF=1.00;AN=2;DP=48;ExcessHet=3.0103;FS=0.000;MLEAC=2;MLEAF=1.00;MQ=43.92;QD=30.82;SOR=1.022	GT:AD:DP:GQ:PL	1/1:0,47:47:99:1486,141,0
X	12839711	.	T	C	1226.77	.	AC=2;AF=1.00;AN=2;DP=46;ExcessHet=3.0103;FS=0.000;MLEAC=2;MLEAF=1.00;MQ=43.91;QD=26.67;SOR=0.976	GT:AD:DP:GQ:PL	1/1:0,46:46:99:1255,137,0
X	12839725	.	T	G	2303.77	.	AC=2;AF=1.00;AN=2;DP=52;ExcessHet=3.0103;FS=0.000;MLEAC=2;MLEAF=1.00;MQ=43.92;QD=32.63;SOR=0.941	GT:AD:DP:GQ:PL	1/1:0,52:52:99:2332,157,0
X	12839727	.	T	A	2303.77	.	AC=2;AF=1.00;AN=2;DP=52;ExcessHet=3.0103;FS=0.000;MLEAC=2;MLEAF=1.00;MQ=43.92;QD=32.80;SOR=0.941	GT:AD:DP:GQ:PL	1/1:0,52:52:99:2332,157,0
X	12839741	.	T	A	1329.77	.	AC=2;AF=1.00;AN=2;DP=49;ExcessHet=3.0103;FS=0.000;MLEAC=2;MLEAF=1.00;MQ=43.96;QD=27.14;SOR=0.909	GT:AD:DP:GQ:PL	1/1:0,49:49:99:1358,147,0
X	12839755	.	A	G	1368.77	.	AC=2;AF=1.00;AN=2;DP=50;ExcessHet=3.0103;FS=0.000;MLEAC=2;MLEAF=1.00;MQ=43.96;QD=27.38;SOR=0.952	GT:AD:DP:GQ:PL	1/1:0,50:50:99:1397,150,0
X	12839853	.	C	A	1144.77	.	AC=2;AF=1.00;AN=2;DP=42;ExcessHet=3.0103;FS=0.000;MLEAC=2;MLEAF=1.00;MQ=43.62;QD=27.26;SOR=0.892	GT:AD:DP:GQ:PL	1/1:0,42:42:99:1173,126,0
X	12840005	.	AC	A	1543.73	.	AC=2;AF=1.00;AN=2;DP=38;ExcessHet=3.0103;FS=0.000;MLEAC=2;MLEAF=1.00;MQ=42.17;QD=31.69;SOR=0.798	GT:AD:DP:GQ:PL	1/1:0,38:38:99:1581,114,0
X	12840007	.	ACACAC	A	1543.73	.	AC=2;AF=1.00;AN=2;DP=38;ExcessHet=3.0103;FS=0.000;MLEAC=2;MLEAF=1.00;MQ=42.17;QD=33.36;SOR=0.798	GT:AD:DP:GQ:PL	1/1:0,38:38:99:1581,114,0
X	12840090	.	A	G	1337.77	.	AC=2;AF=1.00;AN=2;BaseQRankSum=1.967;ClippingRankSum=0.000;DP=33;ExcessHet=3.0103;FS=0.000;MLEAC=2;MLEAF=1.00;MQ=41.83;MQRankSum=-0.337;QD=30.78;ReadPosRankSum=0.578;SOR=0.412	GT:AD:DP:GQ:PL	1/1:1,32:33:94:1366,94,0
X	12840104	.	CA	C	1375.73	.	AC=2;AF=1.00;AN=2;BaseQRankSum=0.542;ClippingRankSum=0.000;DP=37;ExcessHet=3.0103;FS=0.000;MLEAC=2;MLEAF=1.00;MQ=41.82;MQRankSum=-0.456;QD=28.54;ReadPosRankSum=-0.141;SOR=0.269	GT:AD:DP:GQ:PL	1/1:1,36:37:99:1413,103,0
X	12840212	.	ACGCACACACG	A	1131.73	.	AC=2;AF=1.00;AN=2;DP=30;ExcessHet=3.0103;FS=0.000;MLEAC=2;MLEAF=1.00;MQ=40.90;QD=33.46;SOR=0.922	GT:AD:DP:GQ:PL	1/1:0,27:27:82:1169,82,0
X	12840251	.	A	T	1438.77	.	AC=2;AF=1.00;AN=2;DP=36;ExcessHet=3.0103;FS=0.000;MLEAC=2;MLEAF=1.00;MQ=41.43;QD=30.52;SOR=0.927	GT:AD:DP:GQ:PL	1/1:0,36:36:99:1467,108,0
X	12840264	.	TA	T	1413.73	.	AC=2;AF=1.00;AN=2;DP=37;ExcessHet=3.0103;FS=0.000;MLEAC=2;MLEAF=1.00;MQ=41.64;QD=35.75;SOR=1.121	GT:AD:DP:GQ:PL	1/1:0,37:37:99:1451,111,0
X	12840511	.	A	G	1123.77	.	AC=2;AF=1.00;AN=2;DP=41;ExcessHet=3.0103;FS=0.000;MLEAC=2;MLEAF=1.00;MQ=43.95;QD=27.41;SOR=0.741	GT:AD:DP:GQ:PL	1/1:0,41:41:99:1152,123,0
X	12840862	.	G	C	880.77	.	AC=2;AF=1.00;AN=2;DP=33;ExcessHet=3.0103;FS=0.000;MLEAC=2;MLEAF=1.00;MQ=43.86;QD=26.69;SOR=0.752	GT:AD:DP:GQ:PL	1/1:0,33:33:99:909,99,0
X	12840886	.	T	TCAGC	1717.73	.	AC=2;AF=1.00;AN=2;DP=39;ExcessHet=3.0103;FS=0.000;MLEAC=2;MLEAF=1.00;MQ=43.88;QD=29.84;SOR=0.743	GT:AD:DP:GQ:PL	1/1:0,39:39:99:1755,117,0
X	12840896	.	C	G	1532.77	.	AC=2;AF=1.00;AN=2;DP=35;ExcessHet=3.0103;FS=0.000;MLEAC=2;MLEAF=1.00;MQ=43.87;QD=28.59;SOR=0.869	GT:AD:DP:GQ:PL	1/1:0,35:35:99:1561,105,0
X	12840993	.	C	CCA	1610.73	.	AC=2;AF=1.00;AN=2;DP=44;ExcessHet=3.0103;FS=0.000;MLEAC=2;MLEAF=1.00;MQ=44.25;QD=30.14;SOR=1.863	GT:AD:DP:GQ:PL	1/1:0,38:38:99:1648,114,0
X	12841014	.	C	G	1733.77	.	AC=2;AF=1.00;AN=2;DP=40;ExcessHet=3.0103;FS=0.000;MLEAC=2;MLEAF=1.00;MQ=44.28;QD=38.49;SOR=1.981	GT:AD:DP:GQ:PL	1/1:0,40:40:99:1762,120,0
X	12841029	.	G	A	1614.77	.	AC=2;AF=1.00;AN=2;DP=39;ExcessHet=3.0103;FS=0.000;MLEAC=2;MLEAF=1.00;MQ=44.00;QD=31.63;SOR=2.133	GT:AD:DP:GQ:PL	1/1:0,39:39:99:1643,117,0
X	12841098	.	G	A	1269.77	.	AC=2;AF=1.00;AN=2;DP=46;ExcessHet=3.0103;FS=0.000;MLEAC=2;MLEAF=1.00;MQ=44.00;QD=27.60;SOR=0.693	GT:AD:DP:GQ:PL	1/1:0,46:46:99:1298,138,0
X	12841249	.	AACAC	A	1556.73	.	AC=2;AF=1.00;AN=2;DP=47;ExcessHet=3.0103;FS=0.000;MLEAC=1;MLEAF=0.500;MQ=43.51;QD=26.77;SOR=0.693	GT:AD:DP:GQ:PL	1/1:0,38:38:99:1590,115,0
X	12841705	.	A	AT	800.73	.	AC=2;AF=1.00;AN=2;DP=30;ExcessHet=3.0103;FS=0.000;MLEAC=2;MLEAF=1.00;MQ=44.00;QD=26.69;SOR=0.776	GT:AD:DP:GQ:PL	1/1:0,30:30:89:838,89,0
X	12841744	.	T	TAA	621.73	.	AC=2;AF=1.00;AN=2;BaseQRankSum=0.487;ClippingRankSum=0.000;DP=25;ExcessHet=3.0103;FS=0.000;MLEAC=2;MLEAF=1.00;MQ=43.92;MQRankSum=0.000;QD=28.26;ReadPosRankSum=0.158;SOR=0.352	GT:AD:DP:GQ:PL	1/1:1,21:22:45:659,45,0
X	12841838	.	A	T	1048.77	.	AC=2;AF=1.00;AN=2;DP=39;ExcessHet=3.0103;FS=0.000;MLEAC=2;MLEAF=1.00;MQ=43.75;QD=26.89;SOR=0.968	GT:AD:DP:GQ:PL	1/1:0,39:39:99:1077,117,0
X	12842044	.	G	A	855.77	.	AC=2;AF=1.00;AN=2;DP=31;ExcessHet=3.0103;FS=0.000;MLEAC=2;MLEAF=1.00;MQ=43.69;QD=27.61;SOR=0.756	GT:AD:DP:GQ:PL	1/1:0,31:31:93:884,93,0
X	12843009	.	G	GA	922.73	.	AC=2;AF=1.00;AN=2;BaseQRankSum=-1.423;ClippingRankSum=0.000;DP=46;ExcessHet=3.0103;FS=0.000;MLEAC=2;MLEAF=1.00;MQ=44.00;MQRankSum=0.000;QD=20.51;ReadPosRankSum=-1.079;SOR=0.223	GT:AD:DP:GQ:PL	1/1:1,44:45:99:960,114,0
X	12843868	.	A	T	1427.77	.	AC=2;AF=1.00;AN=2;DP=52;ExcessHet=3.0103;FS=0.000;MLEAC=2;MLEAF=1.00;MQ=44.00;QD=27.46;SOR=1.244	GT:AD:DP:GQ:PL	1/1:0,52:52:99:1456,156,0
X	12843991	.	A	G	1777.77	.	AC=2;AF=1.00;AN=2;DP=41;ExcessHet=3.0103;FS=0.000;MLEAC=2;MLEAF=1.00;MQ=43.95;QD=28.70;SOR=1.347	GT:AD:DP:GQ:PL	1/1:0,41:41:99:1806,123,0
X	12843996	.	G	A	1741.77	.	AC=2;AF=1.00;AN=2;DP=38;ExcessHet=3.0103;FS=0.000;MLEAC=2;MLEAF=1.00;MQ=43.95;QD=32.73;SOR=1.179	GT:AD:DP:GQ:PL	1/1:0,38:38:99:1770,120,0
X	12844037	.	C	A	1016.77	.	AC=2;AF=1.00;AN=2;DP=38;ExcessHet=3.0103;FS=0.000;MLEAC=2;MLEAF=1.00;MQ=43.95;QD=26.76;SOR=1.179	GT:AD:DP:GQ:PL	1/1:0,38:38:99:1045,113,0
X	12844248	.	T	C	1097.77	.	AC=2;AF=1.00;AN=2;DP=41;ExcessHet=3.0103;FS=0.000;MLEAC=2;MLEAF=1.00;MQ=43.35;QD=26.77;SOR=2.247	GT:AD:DP:GQ:PL	1/1:0,41:41:99:1126,123,0
X	12844389	.	C	T	1316.77	.	AC=2;AF=1.00;AN=2;DP=48;ExcessHet=3.0103;FS=0.000;MLEAC=2;MLEAF=1.00;MQ=42.76;QD=27.43;SOR=0.866	GT:AD:DP:GQ:PL	1/1:0,48:48:99:1345,144,0
X	12844454	.	A	G	1771.77	.	AC=2;AF=1.00;AN=2;DP=40;ExcessHet=3.0103;FS=0.000;MLEAC=2;MLEAF=1.00;MQ=42.13;QD=31.51;SOR=1.292	GT:AD:DP:GQ:PL	1/1:0,40:40:99:1800,120,0
X	12844455	.	G	A	1771.77	.	AC=2;AF=1.00;AN=2;DP=40;ExcessHet=3.0103;FS=0.000;MLEAC=2;MLEAF=1.00;MQ=42.13;QD=33.40;SOR=1.292	GT:AD:DP:GQ:PL	1/1:0,40:40:99:1800,120,0
X	12844477	.	T	C	1906.77	.	AC=2;AF=1.00;AN=2;DP=40;ExcessHet=3.0103;FS=0.000;MLEAC=2;MLEAF=1.00;MQ=41.88;QD=26.25;SOR=1.445	GT:AD:DP:GQ:PL	1/1:0,40:40:99:1935,129,0
X	12844479	.	CAAA	C	2032.73	.	AC=2;AF=1.00;AN=2;DP=40;ExcessHet=3.0103;FS=0.000;MLEAC=2;MLEAF=1.00;MQ=41.83;QD=33.84;SOR=1.292	GT:AD:DP:GQ:PL	1/1:0,40:40:99:2070,138,0
X	12844482	.	A	ACC	1942.73	.	AC=2;AF=1.00;AN=2;DP=40;ExcessHet=3.0103;FS=0.000;MLEAC=2;MLEAF=1.00;MQ=41.83;QD=28.92;SOR=1.292	GT:AD:DP:GQ:PL	1/1:0,40:40:99:1980,132,0
X	12844487	.	A	C	2041.77	.	AC=2;AF=1.00;AN=2;DP=45;ExcessHet=3.0103;FS=0.000;MLEAC=2;MLEAF=1.00;MQ=41.80;QD=28.93;SOR=1.280	GT:AD:DP:GQ:PL	1/1:0,45:45:99:2070,138,0
X	12844499	.	A	AAAATG	2257.73	.	AC=2;AF=1.00;AN=2;DP=43;ExcessHet=3.0103;FS=0.000;MLEAC=2;MLEAF=1.00;MQ=41.47;QD=30.33;SOR=1.312	GT:AD:DP:GQ:PL	1/1:0,43:43:99:2295,154,0
X	12844501	.	C	G	2221.77	.	AC=2;AF=1.00;AN=2;DP=46;ExcessHet=3.0103;FS=0.000;MLEAC=2;MLEAF=1.00;MQ=41.44;QD=29.57;SOR=0.976	GT:AD:DP:GQ:PL	1/1:0,46:46:99:2250,151,0
X	12844503	.	T	A	2041.77	.	AC=2;AF=1.00;AN=2;DP=46;ExcessHet=3.0103;FS=0.000;MLEAC=2;MLEAF=1.00;MQ=41.44;QD=35.59;SOR=0.976	GT:AD:DP:GQ:PL	1/1:0,46:46:99:2070,138,0
X	12844505	.	C	T	2086.77	.	AC=2;AF=1.00;AN=2;DP=45;ExcessHet=3.0103;FS=0.000;MLEAC=2;MLEAF=1.00;MQ=41.38;QD=26.88;SOR=0.929	GT:AD:DP:GQ:PL	1/1:0,45:45:99:2115,141,0
X	12844508	.	C	T	2041.77	.	AC=2;AF=1.00;AN=2;DP=45;ExcessHet=3.0103;FS=0.000;MLEAC=2;MLEAF=1.00;MQ=41.42;QD=28.29;SOR=0.929	GT:AD:DP:GQ:PL	1/1:0,45:45:99:2070,138,0
X	12844518	.	A	T	2176.77	.	AC=2;AF=1.00;AN=2;DP=49;ExcessHet=3.0103;FS=0.000;MLEAC=2;MLEAF=1.00;MQ=41.75;QD=32.20;SOR=0.909	GT:AD:DP:GQ:PL	1/1:0,49:49:99:2205,147,0
X	12844528	.	AC	A	2181.73	.	AC=2;AF=1.00;AN=2;DP=50;ExcessHet=3.0103;FS=0.000;MLEAC=2;MLEAF=1.00;MQ=41.74;QD=29.23;SOR=1.051	GT:AD:DP:GQ:PL	1/1:0,50:50:99:2219,150,0
X	12844558	.	CAATACCATG	C	2339.73	.	AC=2;AF=1.00;AN=2;DP=53;ExcessHet=3.0103;FS=0.000;MLEAC=2;MLEAF=1.00;MQ=42.12;QD=30.22;SOR=0.730	GT:AD:DP:GQ:PL	1/1:0,53:53:99:2377,160,0
X	12844607	.	GCAAAGTCT	G	2476.73	.	AC=2;AF=1.00;AN=2;DP=56;ExcessHet=3.0103;FS=0.000;MLEAC=2;MLEAF=1.00;MQ=42.53;QD=27.50;SOR=0.922	GT:AD:DP:GQ:PL	1/1:0,56:56:99:2514,169,0
X	12844980	.	G	A	1394.77	.	AC=2;AF=1.00;AN=2;DP=51;ExcessHet=3.0103;FS=0.000;MLEAC=2;MLEAF=1.00;MQ=44.10;QD=27.35;SOR=0.813	GT:AD:DP:GQ:PL	1/1:0,51:51:99:1423,153,0
X	12844999	.	TAA	T	2235.73	.	AC=2;AF=1.00;AN=2;BaseQRankSum=1.703;ClippingRankSum=0.000;DP=53;ExcessHet=3.0103;FS=0.000;MLEAC=2;MLEAF=1.00;MQ=44.10;MQRankSum=-0.157;QD=31.35;SOR=0.374	GT:AD:DP:GQ:PL	1/1:1,52:53:99:2273,118,0
X	12845002	.	A	C	2244.77	.	AC=2;AF=1.00;AN=2;BaseQRankSum=1.622;ClippingRankSum=0.000;DP=54;ExcessHet=3.0103;FS=0.000;MLEAC=2;MLEAF=1.00;MQ=44.10;MQRankSum=-0.156;QD=28.89;ReadPosRankSum=1.669;SOR=0.395	GT:AD:DP:GQ:PL	1/1:1,53:54:99:2273,118,0
X	12845026	.	G	A	1379.77	.	AC=2;AF=1.00;AN=2;DP=50;ExcessHet=3.0103;FS=0.000;MLEAC=2;MLEAF=1.00;MQ=43.94;QD=27.60;SOR=1.270	GT:AD:DP:GQ:PL	1/1:0,50:50:99:1408,150,0
X	12845275	.	C	T	1025.77	.	AC=2;AF=1.00;AN=2;BaseQRankSum=0.735;ClippingRankSum=0.000;DP=40;ExcessHet=3.0103;FS=0.000;MLEAC=2;MLEAF=1.00;MQ=43.73;MQRankSum=-0.302;QD=25.64;ReadPosRankSum=-0.551;SOR=0.404	GT:AD:DP:GQ:PL	1/1:1,39:40:92:1054,92,0
X	12845353	.	G	C	2017.77	.	AC=2;AF=1.00;AN=2;BaseQRankSum=1.476;ClippingRankSum=0.000;DP=51;ExcessHet=3.0103;FS=0.000;MLEAC=2;MLEAF=1.00;MQ=43.73;MQRankSum=-0.342;QD=29.63;ReadPosRankSum=0.285;SOR=0.382	GT:AD:DP:GQ:PL	1/1:1,50:51:99:2046,118,0
X	12845369	.	G	A	1973.77	.	AC=2;AF=1.00;AN=2;BaseQRankSum=1.831;ClippingRankSum=0.000;DP=48;ExcessHet=3.0103;FS=0.000;MLEAC=2;MLEAF=1.00;MQ=43.65;MQRankSum=-0.391;QD=33.89;ReadPosRankSum=1.619;SOR=0.484	GT:AD:DP:GQ:PL	1/1:1,47:48:99:2002,115,0
X	12845457	.	C	CCAAAAAAAAAA	765.73	.	AC=2;AF=1.00;AN=2;BaseQRankSum=1.462;ClippingRankSum=0.000;DP=48;ExcessHet=3.0103;FS=0.000;MLEAC=2;MLEAF=1.00;MQ=42.91;MQRankSum=0.902;QD=18.68;ReadPosRankSum=-0.202;SOR=1.148	GT:AD:DP:GQ:PL	1/1:2,39:41:80:803,80,0
X	12845529	.	AAAAAAAAAC	A	2122.73	.	AC=2;AF=1.00;AN=2;BaseQRankSum=0.834;ClippingRankSum=0.000;DP=51;ExcessHet=3.0103;FS=0.000;MLEAC=2;MLEAF=1.00;MQ=43.41;MQRankSum=-0.518;QD=29.51;ReadPosRankSum=1.526;SOR=0.361	GT:AD:DP:GQ:PL	1/1:1,49:50:99:2160,105,0
X	12845540	.	T	A	2131.77	.	AC=2;AF=1.00;AN=2;BaseQRankSum=1.836;ClippingRankSum=0.000;DP=50;ExcessHet=3.0103;FS=0.000;MLEAC=2;MLEAF=1.00;MQ=43.39;MQRankSum=-0.518;QD=32.80;ReadPosRankSum=0.967;SOR=0.361	GT:AD:DP:GQ:PL	1/1:1,49:50:99:2160,105,0
X	12846514	.	C	T	444.77	.	AC=2;AF=1.00;AN=2;DP=18;ExcessHet=3.0103;FS=0.000;MLEAC=2;MLEAF=1.00;MQ=43.26;QD=24.71;SOR=0.693	GT:AD:DP:GQ:PL	1/1:0,18:18:54:473,54,0
X	12846592	.	T	TCACACA	881.73	.	AC=2;AF=1.00;AN=2;DP=23;ExcessHet=3.0103;FS=0.000;MLEAC=1;MLEAF=0.500;MQ=42.63;QD=30.53;SOR=0.914	GT:AD:DP:GQ:PL	1/1:0,21:21:65:915,65,0
X	12846875	.	ACCCCCCCCT	A	1038.73	.	AC=2;AF=1.00;AN=2;BaseQRankSum=1.670;ClippingRankSum=0.000;DP=28;ExcessHet=3.0103;FS=5.166;MLEAC=2;MLEAF=1.00;MQ=43.28;MQRankSum=-0.492;QD=28.41;ReadPosRankSum=-0.528;SOR=1.816	GT:AD:DP:GQ:PL	1/1:1,22:23:34:1076,34,0
X	12846890	.	C	CAAA	1159.73	.	AC=2;AF=1.00;AN=2;BaseQRankSum=0.525;ClippingRankSum=0.000;DP=29;ExcessHet=3.0103;FS=4.472;MLEAC=2;MLEAF=1.00;MQ=43.42;MQRankSum=-0.550;QD=31.28;ReadPosRankSum=-1.383;SOR=1.351	GT:AD:DP:GQ:PL	1/1:1,27:28:42:1197,42,0
X	12846906	.	A	T	1100.77	.	AC=2;AF=1.00;AN=2;BaseQRankSum=-1.198;ClippingRankSum=0.000;DP=28;ExcessHet=3.0103;FS=3.680;MLEAC=2;MLEAF=1.00;MQ=43.58;MQRankSum=-0.435;QD=30.91;ReadPosRankSum=0.682;SOR=0.814	GT:AD:DP:GQ:PL	1/1:1,27:28:42:1129,42,0
X	12846937	.	T	C	1130.77	.	AC=2;AF=1.00;AN=2;DP=28;ExcessHet=3.0103;FS=0.000;MLEAC=2;MLEAF=1.00;MQ=43.47;QD=37.11;SOR=1.179	GT:AD:DP:GQ:PL	1/1:0,28:28:84:1159,84,0
X	12846953	.	AT	A	1124.73	.	AC=2;AF=1.00;AN=2;DP=27;ExcessHet=3.0103;FS=0.000;MLEAC=2;MLEAF=1.00;MQ=43.38;QD=34.44;SOR=0.765	GT:AD:DP:GQ:PL	1/1:0,27:27:81:1162,81,0
X	12846958	.	A	G	1133.77	.	AC=2;AF=1.00;AN=2;DP=25;ExcessHet=3.0103;FS=0.000;MLEAC=2;MLEAF=1.00;MQ=43.41;QD=25.91;SOR=0.941	GT:AD:DP:GQ:PL	1/1:0,25:25:81:1162,81,0
X	12847016	.	A	AAT	1578.73	.	AC=2;AF=1.00;AN=2;DP=33;ExcessHet=3.0103;FS=0.000;MLEAC=2;MLEAF=1.00;MQ=43.55;QD=29.43;SOR=1.179	GT:AD:DP:GQ:PL	1/1:0,33:33:99:1616,108,0
X	12847027	.	A	T	1767.77	.	AC=2;AF=1.00;AN=2;DP=39;ExcessHet=3.0103;FS=0.000;MLEAC=2;MLEAF=1.00;MQ=43.67;QD=29.93;SOR=1.552	GT:AD:DP:GQ:PL	1/1:0,39:39:99:1796,120,0
X	12847031	.	C	T	1726.77	.	AC=2;AF=1.00;AN=2;DP=38;ExcessHet=3.0103;FS=0.000;MLEAC=2;MLEAF=1.00;MQ=43.67;QD=31.16;SOR=1.493	GT:AD:DP:GQ:PL	1/1:0,38:38:99:1755,117,0
X	12847076	.	T	A	1895.77	.	AC=2;AF=1.00;AN=2;DP=43;ExcessHet=3.0103;FS=0.000;MLEAC=2;MLEAF=1.00;MQ=43.77;QD=27.03;SOR=1.179	GT:AD:DP:GQ:PL	1/1:0,43:43:99:1924,132,0
X	12847092	.	T	A	1977.77	.	AC=2;AF=1.00;AN=2;DP=44;ExcessHet=3.0103;FS=0.000;MLEAC=2;MLEAF=1.00;MQ=43.78;QD=32.20;SOR=0.990	GT:AD:DP:GQ:PL	1/1:0,44:44:99:2006,135,0
X	12847093	.	A	G	1977.77	.	AC=2;AF=1.00;AN=2;DP=44;ExcessHet=3.0103;FS=0.000;MLEAC=2;MLEAF=1.00;MQ=43.78;QD=29.36;SOR=0.990	GT:AD:DP:GQ:PL	1/1:0,44:44:99:2006,135,0
X	12847097	.	C	G	1975.77	.	AC=2;AF=1.00;AN=2;DP=44;ExcessHet=3.0103;FS=0.000;MLEAC=2;MLEAF=1.00;MQ=43.78;QD=28.22;SOR=0.990	GT:AD:DP:GQ:PL	1/1:0,44:44:99:2004,135,0
X	12847116	.	T	C	1968.77	.	AC=2;AF=1.00;AN=2;DP=45;ExcessHet=3.0103;FS=0.000;MLEAC=2;MLEAF=1.00;MQ=43.83;QD=34.09;SOR=1.038	GT:AD:DP:GQ:PL	1/1:0,45:45:99:1997,138,0
X	12847365	.	G	A	1165.77	.	AC=2;AF=1.00;AN=2;BaseQRankSum=1.844;ClippingRankSum=0.000;DP=45;ExcessHet=3.0103;FS=0.000;MLEAC=2;MLEAF=1.00;MQ=44.00;MQRankSum=0.000;QD=25.91;ReadPosRankSum=-0.544;SOR=0.409	GT:AD:DP:GQ:PL	1/1:1,44:45:99:1194,125,0
X	12847567	.	C	A	1792.77	.	AC=2;AF=1.00;AN=2;DP=65;ExcessHet=3.0103;FS=0.000;MLEAC=2;MLEAF=1.00;MQ=43.94;QD=27.58;SOR=0.787	GT:AD:DP:GQ:PL	1/1:0,65:65:99:1821,195,0
X	12847603	.	C	G	1626.77	.	AC=2;AF=1.00;AN=2;DP=60;ExcessHet=3.0103;FS=0.000;MLEAC=2;MLEAF=1.00;MQ=43.93;QD=27.11;SOR=0.693	GT:AD:DP:GQ:PL	1/1:0,60:60:99:1655,179,0
X	12847720	.	C	A	1781.77	.	AC=2;AF=1.00;AN=2;DP=64;ExcessHet=3.0103;FS=0.000;MLEAC=2;MLEAF=1.00;MQ=44.00;QD=27.84;SOR=0.892	GT:AD:DP:GQ:PL	1/1:0,64:64:99:1810,192,0
X	12847979	.	C	T	1464.77	.	AC=2;AF=1.00;AN=2;DP=53;ExcessHet=3.0103;FS=0.000;MLEAC=2;MLEAF=1.00;MQ=44.00;QD=28.17;SOR=1.609	GT:AD:DP:GQ:PL	1/1:0,52:52:99:1493,155,0
X	12848354	.	A	C	1157.77	.	AC=2;AF=1.00;AN=2;DP=44;ExcessHet=3.0103;FS=0.000;MLEAC=2;MLEAF=1.00;MQ=43.87;QD=26.31;SOR=1.508	GT:AD:DP:GQ:PL	1/1:0,44:44:99:1186,131,0
X	12848659	.	C	G	819.77	.	AC=2;AF=1.00;AN=2;DP=32;ExcessHet=3.0103;FS=0.000;MLEAC=2;MLEAF=1.00;MQ=43.60;QD=25.62;SOR=1.284	GT:AD:DP:GQ:PL	1/1:0,32:32:95:848,95,0
X	12848718	.	T	C	649.77	.	AC=2;AF=1.00;AN=2;DP=28;ExcessHet=3.0103;FS=0.000;MLEAC=2;MLEAF=1.00;MQ=42.36;QD=23.21;SOR=0.997	GT:AD:DP:GQ:PL	1/1:0,28:28:82:678,82,0
X	12848729	.	G	A	296.74	.	AC=1;AF=0.500;AN=2;BaseQRankSum=0.882;ClippingRankSum=0.000;DP=35;ExcessHet=3.0103;FS=0.000;MLEAC=1;MLEAF=0.500;MQ=42.58;MQRankSum=-1.606;QD=11.87;ReadPosRankSum=-0.550;SOR=1.276	GT:AD:DP:GQ:PL	0/1:5,20:25:6:324,0,6
X	12848891	.	A	AATATGTATATATATAT	2013.73	.	AC=2;AF=1.00;AN=2;DP=45;ExcessHet=3.0103;FS=0.000;MLEAC=2;MLEAF=1.00;MQ=43.03;QD=29.16;SOR=0.941	GT:AD:DP:GQ:PL	1/1:0,43:43:99:2051,138,0
X	12849166	.	TGGTCGGC	T	1807.73	.	AC=2;AF=1.00;AN=2;DP=41;ExcessHet=3.0103;FS=0.000;MLEAC=2;MLEAF=1.00;MQ=43.81;QD=31.45;SOR=0.741	GT:AD:DP:GQ:PL	1/1:0,41:41:99:1845,123,0
X	12849361	.	CT	C	719.73	.	AC=2;AF=1.00;AN=2;BaseQRankSum=-0.103;ClippingRankSum=0.000;DP=49;ExcessHet=3.0103;FS=2.521;MLEAC=2;MLEAF=1.00;MQ=43.96;MQRankSum=-0.174;QD=15.31;ReadPosRankSum=0.523;SOR=0.338	GT:AD:DP:GQ:PL	1/1:3,44:47:79:757,79,0
X	12849693	.	AC	A	1570.73	.	AC=2;AF=1.00;AN=2;DP=40;ExcessHet=3.0103;FS=0.000;MLEAC=2;MLEAF=1.00;MQ=43.95;QD=30.19;SOR=0.850	GT:AD:DP:GQ:PL	1/1:0,39:39:99:1608,120,0
X	12849709	.	TTG	T	428.74	.	AC=2;AF=1.00;AN=2;BaseQRankSum=1.014;ClippingRankSum=0.000;DP=33;ExcessHet=3.0103;FS=9.209;MLEAC=2;MLEAF=1.00;MQ=43.85;MQRankSum=0.000;QD=13.83;ReadPosRankSum=0.207;SOR=0.045	GT:AD:DP:GQ:PL	1/1:4,27:31:28:466,28,0
X	12849713	.	C	T	1309.77	.	AC=2;AF=1.00;AN=2;DP=29;ExcessHet=3.0103;FS=0.000;MLEAC=2;MLEAF=1.00;MQ=43.83;QD=33.71;SOR=1.688	GT:AD:DP:GQ:PL	1/1:0,29:29:90:1338,90,0
X	12849744	.	C	CA	661.73	.	AC=2;AF=1.00;AN=2;DP=29;ExcessHet=3.0103;FS=0.000;MLEAC=2;MLEAF=1.00;MQ=43.76;QD=23.63;SOR=1.609	GT:AD:DP:GQ:PL	1/1:0,28:28:84:699,84,0
X	12849831	.	C	T	901.77	.	AC=2;AF=1.00;AN=2;DP=34;ExcessHet=3.0103;FS=0.000;MLEAC=2;MLEAF=1.00;MQ=43.51;QD=26.52;SOR=1.244	GT:AD:DP:GQ:PL	1/1:0,34:34:99:930,102,0
X	12849923	.	C	T	1289.77	.	AC=2;AF=1.00;AN=2;DP=49;ExcessHet=3.0103;FS=0.000;MLEAC=2;MLEAF=1.00;MQ=42.75;QD=26.32;SOR=1.225	GT:AD:DP:GQ:PL	1/1:0,49:49:99:1318,146,0
X	12849944	.	A	C	1185.77	.	AC=2;AF=1.00;AN=2;DP=44;ExcessHet=3.0103;FS=0.000;MLEAC=2;MLEAF=1.00;MQ=42.84;QD=26.95;SOR=0.784	GT:AD:DP:GQ:PL	1/1:0,44:44:99:1214,132,0
X	12849986	.	T	G	1540.77	.	AC=2;AF=1.00;AN=2;DP=57;ExcessHet=3.0103;FS=0.000;MLEAC=2;MLEAF=1.00;MQ=43.09;QD=27.03;SOR=0.800	GT:AD:DP:GQ:PL	1/1:0,57:57:99:1569,171,0
X	12850012	.	G	C	2569.77	.	AC=2;AF=1.00;AN=2;DP=59;ExcessHet=3.0103;FS=0.000;MLEAC=2;MLEAF=1.00;MQ=43.18;QD=28.90;SOR=0.796	GT:AD:DP:GQ:PL	1/1:0,59:59:99:2598,178,0
X	12850013	.	G	T	2569.77	.	AC=2;AF=1.00;AN=2;DP=57;ExcessHet=3.0103;FS=0.000;MLEAC=2;MLEAF=1.00;MQ=43.38;QD=29.79;SOR=0.877	GT:AD:DP:GQ:PL	1/1:0,57:57:99:2598,178,0
X	12850114	.	CT	C	2123.73	.	AC=2;AF=1.00;AN=2;DP=51;ExcessHet=3.0103;FS=0.000;MLEAC=2;MLEAF=1.00;MQ=42.34;QD=31.25;SOR=0.963	GT:AD:DP:GQ:PL	1/1:0,48:48:99:2161,145,0
X	12850117	.	ATATAAAATTGGCG	A	2123.73	.	AC=2;AF=1.00;AN=2;DP=48;ExcessHet=3.0103;FS=0.000;MLEAC=2;MLEAF=1.00;MQ=42.23;QD=38.00;SOR=0.963	GT:AD:DP:GQ:PL	1/1:0,48:48:99:2161,145,0
X	12850134	.	G	A	2176.77	.	AC=2;AF=1.00;AN=2;DP=48;ExcessHet=3.0103;FS=0.000;MLEAC=2;MLEAF=1.00;MQ=42.23;QD=33.37;SOR=0.963	GT:AD:DP:GQ:PL	1/1:0,48:48:99:2205,147,0
X	12850139	.	A	T	2131.77	.	AC=2;AF=1.00;AN=2;DP=44;ExcessHet=3.0103;FS=0.000;MLEAC=2;MLEAF=1.00;MQ=42.16;QD=31.60;SOR=0.784	GT:AD:DP:GQ:PL	1/1:0,44:44:99:2160,144,0
X	12850141	.	TG	T	1987.73	.	AC=2;AF=1.00;AN=2;DP=45;ExcessHet=3.0103;FS=0.000;MLEAC=2;MLEAF=1.00;MQ=42.13;QD=31.70;SOR=0.829	GT:AD:DP:GQ:PL	1/1:0,45:45:99:2025,135,0
X	12850144	.	A	C	1996.77	.	AC=2;AF=1.00;AN=2;DP=44;ExcessHet=3.0103;FS=0.000;MLEAC=2;MLEAF=1.00;MQ=42.09;QD=33.13;SOR=0.883	GT:AD:DP:GQ:PL	1/1:0,44:44:99:2025,136,0
X	12850149	.	TA	T	788.73	.	AC=2;AF=1.00;AN=2;BaseQRankSum=-1.707;ClippingRankSum=0.000;DP=47;ExcessHet=3.0103;FS=0.000;MLEAC=2;MLEAF=1.00;MQ=42.15;MQRankSum=-1.584;QD=17.93;ReadPosRankSum=1.497;SOR=0.242	GT:AD:DP:GQ:PL	1/1:1,43:44:99:826,107,0
X	12850162	.	TAA	T	2067.73	.	AC=2;AF=1.00;AN=2;DP=46;ExcessHet=3.0103;FS=0.000;MLEAC=2;MLEAF=1.00;MQ=42.24;QD=31.20;SOR=0.780	GT:AD:DP:GQ:PL	1/1:0,46:46:99:2105,142,0
X	12850167	.	A	G	2076.77	.	AC=2;AF=1.00;AN=2;DP=47;ExcessHet=3.0103;FS=0.000;MLEAC=2;MLEAF=1.00;MQ=42.24;QD=26.80;SOR=0.735	GT:AD:DP:GQ:PL	1/1:0,47:47:99:2105,141,0
X	12850181	.	T	G	2265.77	.	AC=2;AF=1.00;AN=2;DP=51;ExcessHet=3.0103;FS=0.000;MLEAC=2;MLEAF=1.00;MQ=42.54;QD=32.53;SOR=0.732	GT:AD:DP:GQ:PL	1/1:0,51:51:99:2294,157,0
X	12850184	.	G	A	2238.77	.	AC=2;AF=1.00;AN=2;DP=50;ExcessHet=3.0103;FS=0.000;MLEAC=2;MLEAF=1.00;MQ=42.51;QD=32.64;SOR=0.773	GT:AD:DP:GQ:PL	1/1:0,50:50:99:2267,154,0
X	12850360	.	A	G	1223.77	.	AC=2;AF=1.00;AN=2;DP=48;ExcessHet=3.0103;FS=0.000;MLEAC=2;MLEAF=1.00;MQ=43.67;QD=25.50;SOR=0.866	GT:AD:DP:GQ:PL	1/1:0,48:48:99:1252,143,0
X	12850516	.	A	G	1483.77	.	AC=2;AF=1.00;AN=2;DP=60;ExcessHet=3.0103;FS=0.000;MLEAC=2;MLEAF=1.00;MQ=43.90;QD=24.73;SOR=0.760	GT:AD:DP:GQ:PL	1/1:0,60:60:99:1512,177,0
X	12851408	.	GA	G	956.73	.	AC=2;AF=1.00;AN=2;BaseQRankSum=-0.313;ClippingRankSum=0.000;DP=47;ExcessHet=3.0103;FS=0.000;MLEAC=2;MLEAF=1.00;MQ=43.63;MQRankSum=-0.176;QD=20.80;ReadPosRankSum=0.151;SOR=0.292	GT:AD:DP:GQ:PL	1/1:1,45:46:99:994,114,0
X	12852107	.	G	GT	539.73	.	AC=2;AF=1.00;AN=2;BaseQRankSum=0.000;ClippingRankSum=0.000;DP=33;ExcessHet=3.0103;FS=0.000;MLEAC=2;MLEAF=1.00;MQ=43.27;MQRankSum=-0.388;QD=17.41;ReadPosRankSum=0.201;SOR=0.544	GT:AD:DP:GQ:PL	1/1:1,30:31:72:577,72,0
X	12852417	.	CGG	C	277.77	.	AC=2;AF=1.00;AN=2;DP=11;ExcessHet=3.0103;FS=0.000;MLEAC=2;MLEAF=1.00;MQ=42.84;QD=33.17;SOR=1.609	GT:AD:DP:GQ:PL	1/1:0,7:7:21:315,21,0
X	12852420	.	C	CCT	277.77	.	AC=2;AF=1.00;AN=2;DP=10;ExcessHet=3.0103;FS=0.000;MLEAC=2;MLEAF=1.00;MQ=42.72;QD=26.98;SOR=1.609	GT:AD:DP:GQ:PL	1/1:0,7:7:21:315,21,0
X	12852552	.	T	C	1024.77	.	AC=2;AF=1.00;AN=2;DP=38;ExcessHet=3.0103;FS=0.000;MLEAC=2;MLEAF=1.00;MQ=43.77;QD=26.97;SOR=0.798	GT:AD:DP:GQ:PL	1/1:0,38:38:99:1053,114,0
X	12852592	.	A	T	943.77	.	AC=2;AF=1.00;AN=2;DP=36;ExcessHet=3.0103;FS=0.000;MLEAC=2;MLEAF=1.00;MQ=43.65;QD=26.22;SOR=1.371	GT:AD:DP:GQ:PL	1/1:0,36:36:99:972,108,0
X	12852614	.	C	T	1861.77	.	AC=2;AF=1.00;AN=2;DP=42;ExcessHet=3.0103;FS=0.000;MLEAC=2;MLEAF=1.00;MQ=43.43;QD=33.34;SOR=1.402	GT:AD:DP:GQ:PL	1/1:0,42:42:99:1890,126,0
X	12852620	.	T	G	1913.77	.	AC=2;AF=1.00;AN=2;DP=42;ExcessHet=3.0103;FS=0.000;MLEAC=2;MLEAF=1.00;MQ=43.43;QD=29.69;SOR=1.402	GT:AD:DP:GQ:PL	1/1:0,42:42:99:1942,132,0
X	12852630	.	A	T	1895.77	.	AC=2;AF=1.00;AN=2;DP=44;ExcessHet=3.0103;FS=0.000;MLEAC=2;MLEAF=1.00;MQ=43.52;QD=27.43;SOR=1.364	GT:AD:DP:GQ:PL	1/1:0,44:44:99:1924,132,0
X	12852644	.	A	G	1101.77	.	AC=2;AF=1.00;AN=2;DP=42;ExcessHet=3.0103;FS=0.000;MLEAC=2;MLEAF=1.00;MQ=43.50;QD=26.23;SOR=1.556	GT:AD:DP:GQ:PL	1/1:0,42:42:99:1130,126,0
X	12852677	.	C	T	1979.77	.	AC=2;AF=1.00;AN=2;DP=45;ExcessHet=3.0103;FS=0.000;MLEAC=2;MLEAF=1.00;MQ=43.53;QD=32.93;SOR=1.714	GT:AD:DP:GQ:PL	1/1:0,45:45:99:2008,138,0
X	12852679	.	C	T	1979.77	.	AC=2;AF=1.00;AN=2;DP=45;ExcessHet=3.0103;FS=0.000;MLEAC=2;MLEAF=1.00;MQ=43.53;QD=31.52;SOR=1.559	GT:AD:DP:GQ:PL	1/1:0,45:45:99:2008,138,0
X	12852811	.	T	C	953.77	.	AC=2;AF=1.00;AN=2;DP=39;ExcessHet=3.0103;FS=0.000;MLEAC=2;MLEAF=1.00;MQ=44.00;QD=25.10;SOR=1.179	GT:AD:DP:GQ:PL	1/1:0,38:38:99:982,113,0
X	12852827	.	C	A	1032.77	.	AC=2;AF=1.00;AN=2;BaseQRankSum=1.811;ClippingRankSum=0.000;DP=40;ExcessHet=3.0103;FS=0.000;MLEAC=2;MLEAF=1.00;MQ=44.00;MQRankSum=0.000;QD=26.48;ReadPosRankSum=-0.710;SOR=0.446	GT:AD:DP:GQ:PL	1/1:1,38:39:99:1061,107,0
X	12852935	.	C	A	1072.77	.	AC=2;AF=1.00;AN=2;DP=41;ExcessHet=3.0103;FS=0.000;MLEAC=2;MLEAF=1.00;MQ=44.00;QD=26.82;SOR=1.151	GT:AD:DP:GQ:PL	1/1:0,40:40:99:1101,119,0
X	12854222	.	T	TAA	971.73	.	AC=2;AF=1.00;AN=2;DP=37;ExcessHet=3.0103;FS=0.000;MLEAC=2;MLEAF=1.00;MQ=43.92;QD=29.45;SOR=1.460	GT:AD:DP:GQ:PL	1/1:0,33:33:99:1009,103,0
X	12854448	.	T	C	1139.77	.	AC=2;AF=1.00;AN=2;DP=43;ExcessHet=3.0103;FS=0.000;MLEAC=2;MLEAF=1.00;MQ=43.89;QD=26.51;SOR=1.055	GT:AD:DP:GQ:PL	1/1:0,43:43:99:1168,129,0
X	12854514	.	T	C	1304.77	.	AC=2;AF=1.00;AN=2;DP=50;ExcessHet=3.0103;FS=0.000;MLEAC=2;MLEAF=1.00;MQ=43.86;QD=26.63;SOR=1.225	GT:AD:DP:GQ:PL	1/1:0,49:49:99:1333,147,0
X	12854698	.	G	A	852.77	.	AC=2;AF=1.00;AN=2;DP=32;ExcessHet=3.0103;FS=0.000;MLEAC=2;MLEAF=1.00;MQ=43.94;QD=27.51;SOR=0.756	GT:AD:DP:GQ:PL	1/1:0,31:31:93:881,93,0
X	12854910	.	C	CA	351.73	.	AC=2;AF=1.00;AN=2;BaseQRankSum=-0.341;ClippingRankSum=0.000;DP=24;ExcessHet=3.0103;FS=0.000;MLEAC=2;MLEAF=1.00;MQ=43.84;MQRankSum=-0.162;QD=16.75;ReadPosRankSum=-0.744;SOR=0.765	GT:AD:DP:GQ:PL	1/1:1,20:21:49:389,49,0
X	12855262	.	A	G	1080.77	.	AC=2;AF=1.00;AN=2;BaseQRankSum=0.087;ClippingRankSum=0.000;DP=43;ExcessHet=3.0103;FS=0.000;MLEAC=2;MLEAF=1.00;MQ=43.95;MQRankSum=0.000;QD=25.13;ReadPosRankSum=-0.453;SOR=0.223	GT:AD:DP:GQ:PL	1/1:1,42:43:99:1109,100,0
X	12855588	.	T	C	1019.77	.	AC=2;AF=1.00;AN=2;DP=37;ExcessHet=3.0103;FS=0.000;MLEAC=2;MLEAF=1.00;MQ=43.79;QD=27.56;SOR=0.859	GT:AD:DP:GQ:PL	1/1:0,37:37:99:1048,111,0
X	12855628	.	AAAAAAAGG	A	1916.73	.	AC=2;AF=1.00;AN=2;DP=43;ExcessHet=3.0103;FS=0.000;MLEAC=2;MLEAF=1.00;MQ=43.68;QD=26.71;SOR=0.836	GT:AD:DP:GQ:PL	1/1:0,43:43:99:1954,133,0
X	12855637	.	C	CG	1916.73	.	AC=2;AF=1.00;AN=2;DP=43;ExcessHet=3.0103;FS=0.000;MLEAC=2;MLEAF=1.00;MQ=43.68;QD=35.08;SOR=0.836	GT:AD:DP:GQ:PL	1/1:0,43:43:99:1954,132,0
X	12855653	.	C	CCACATAAA	2001.73	.	AC=2;AF=1.00;AN=2;DP=43;ExcessHet=3.0103;FS=0.000;MLEAC=2;MLEAF=1.00;MQ=43.73;QD=28.17;SOR=0.788	GT:AD:DP:GQ:PL	1/1:0,42:42:99:2039,141,0
X	12855719	.	T	C	1329.77	.	AC=2;AF=1.00;AN=2;DP=49;ExcessHet=3.0103;FS=0.000;MLEAC=2;MLEAF=1.00;MQ=43.76;QD=27.14;SOR=0.733	GT:AD:DP:GQ:PL	1/1:0,49:49:99:1358,147,0
X	12856145	.	A	C	1156.77	.	AC=2;AF=1.00;AN=2;DP=45;ExcessHet=3.0103;FS=0.000;MLEAC=2;MLEAF=1.00;MQ=44.00;QD=26.29;SOR=0.883	GT:AD:DP:GQ:PL	1/1:0,44:44:99:1185,131,0
X	12856742	.	A	C	1684.77	.	AC=2;AF=1.00;AN=2;DP=63;ExcessHet=3.0103;FS=0.000;MLEAC=2;MLEAF=1.00;MQ=44.00;QD=26.74;SOR=1.179	GT:AD:DP:GQ:PL	1/1:0,63:63:99:1713,189,0
X	12856934	.	C	T	1449.77	.	AC=2;AF=1.00;AN=2;DP=34;ExcessHet=3.0103;FS=0.000;MLEAC=2;MLEAF=1.00;MQ=44.00;QD=32.36;SOR=0.941	GT:AD:DP:GQ:PL	1/1:0,34:34:99:1478,102,0
X	12856942	.	T	A	1450.77	.	AC=2;AF=1.00;AN=2;DP=34;ExcessHet=3.0103;FS=0.000;MLEAC=2;MLEAF=1.00;MQ=44.00;QD=31.72;SOR=0.941	GT:AD:DP:GQ:PL	1/1:0,34:34:99:1479,102,0
X	12857006	.	A	G	1413.77	.	AC=2;AF=1.00;AN=2;DP=33;ExcessHet=3.0103;FS=0.000;MLEAC=2;MLEAF=1.00;MQ=44.00;QD=29.74;SOR=1.022	GT:AD:DP:GQ:PL	1/1:0,33:33:99:1442,99,0
X	12857021	.	T	C	1440.77	.	AC=2;AF=1.00;AN=2;DP=34;ExcessHet=3.0103;FS=0.000;MLEAC=2;MLEAF=1.00;MQ=44.00;QD=32.08;SOR=0.693	GT:AD:DP:GQ:PL	1/1:0,34:34:99:1469,102,0
X	12857120	.	G	A	1149.77	.	AC=2;AF=1.00;AN=2;DP=42;ExcessHet=3.0103;FS=0.000;MLEAC=2;MLEAF=1.00;MQ=44.00;QD=27.38;SOR=1.127	GT:AD:DP:GQ:PL	1/1:0,42:42:99:1178,125,0
X	12858179	.	C	CG	1987.73	.	AC=2;AF=1.00;AN=2;DP=44;ExcessHet=3.0103;FS=0.000;MLEAC=2;MLEAF=1.00;MQ=42.83;QD=31.24;SOR=0.990	GT:AD:DP:GQ:PL	1/1:0,44:44:99:2025,135,0
X	12858181	.	A	AATCTC	2167.73	.	AC=2;AF=1.00;AN=2;DP=45;ExcessHet=3.0103;FS=0.000;MLEAC=2;MLEAF=1.00;MQ=42.86;QD=33.08;SOR=0.929	GT:AD:DP:GQ:PL	1/1:0,45:45:99:2205,147,0
X	12858183	.	G	GAATAAACAATTCT	2256.73	.	AC=2;AF=1.00;AN=2;DP=48;ExcessHet=3.0103;FS=0.000;MLEAC=2;MLEAF=1.00;MQ=42.93;QD=34.65;SOR=1.132	GT:AD:DP:GQ:PL	1/1:0,48:48:99:2294,153,0
X	12858222	.	G	GA	624.73	.	AC=2;AF=1.00;AN=2;DP=35;ExcessHet=3.0103;FS=0.000;MLEAC=2;MLEAF=1.00;MQ=42.98;QD=20.82;SOR=0.976	GT:AD:DP:GQ:PL	1/1:0,30:30:92:662,92,0
X	12859835	.	C	T	2197.77	.	AC=2;AF=1.00;AN=2;DP=50;ExcessHet=3.0103;FS=0.000;MLEAC=2;MLEAF=1.00;MQ=44.00;QD=26.61;SOR=0.859	GT:AD:DP:GQ:PL	1/1:0,50:50:99:2226,151,0
X	12859845	.	T	C	2220.77	.	AC=2;AF=1.00;AN=2;DP=51;ExcessHet=3.0103;FS=0.000;MLEAC=2;MLEAF=1.00;MQ=44.00;QD=30.16;SOR=0.900	GT:AD:DP:GQ:PL	1/1:0,51:51:99:2249,154,0
X	12859871	.	G	A	1368.77	.	AC=2;AF=1.00;AN=2;DP=51;ExcessHet=3.0103;FS=0.000;MLEAC=2;MLEAF=1.00;MQ=44.00;QD=26.84;SOR=0.813	GT:AD:DP:GQ:PL	1/1:0,51:51:99:1397,153,0
X	12859894	.	A	AT	1500.73	.	AC=2;AF=1.00;AN=2;DP=53;ExcessHet=3.0103;FS=0.000;MLEAC=2;MLEAF=1.00;MQ=44.00;QD=29.43;SOR=0.732	GT:AD:DP:GQ:PL	1/1:0,51:51:99:1538,159,0
X	12859997	.	A	G	1304.77	.	AC=2;AF=1.00;AN=2;DP=47;ExcessHet=3.0103;FS=0.000;MLEAC=2;MLEAF=1.00;MQ=44.00;QD=27.76;SOR=1.378	GT:AD:DP:GQ:PL	1/1:0,47:47:99:1333,141,0
X	12860310	.	A	AT	1505.73	.	AC=2;AF=1.00;AN=2;DP=50;ExcessHet=3.0103;FS=0.000;MLEAC=2;MLEAF=1.00;MQ=43.94;QD=30.73;SOR=1.225	GT:AD:DP:GQ:PL	1/1:0,49:49:99:1543,147,0
X	12860465	.	T	A	1168.77	.	AC=2;AF=1.00;AN=2;DP=45;ExcessHet=3.0103;FS=0.000;MLEAC=2;MLEAF=1.00;MQ=44.00;QD=25.97;SOR=1.154	GT:AD:DP:GQ:PL	1/1:0,45:45:99:1197,134,0
X	12861022	.	C	A	561.77	.	AC=2;AF=1.00;AN=2;DP=21;ExcessHet=3.0103;FS=0.000;MLEAC=2;MLEAF=1.00;MQ=44.33;QD=26.75;SOR=0.990	GT:AD:DP:GQ:PL	1/1:0,21:21:63:590,63,0
X	12861060	.	A	AAAC	301.73	.	AC=1;AF=0.500;AN=2;BaseQRankSum=-1.541;ClippingRankSum=0.000;DP=27;ExcessHet=3.0103;FS=1.974;MLEAC=1;MLEAF=0.500;MQ=43.99;MQRankSum=0.517;QD=11.61;ReadPosRankSum=-1.108;SOR=0.812	GT:AD:DP:GQ:PL	0/1:5,21:26:45:339,0,45
X	12861185	.	A	G	894.77	.	AC=2;AF=1.00;AN=2;DP=35;ExcessHet=3.0103;FS=0.000;MLEAC=2;MLEAF=1.00;MQ=42.83;QD=25.56;SOR=1.002	GT:AD:DP:GQ:PL	1/1:0,35:35:99:923,104,0
X	12861239	.	T	TGGATACGTATACGATTACGATTTCACGTTCAAGGATAAATAAGAAAAAAAAGCGAAC	2073.73	.	AC=2;AF=1.00;AN=2;DP=32;ExcessHet=3.0103;FS=0.000;MLEAC=2;MLEAF=1.00;MQ=41.28;QD=27.57;SOR=1.942	GT:AD:DP:GQ:PL	1/1:0,29:29:99:2111,143,0
X	12861260	.	C	A	1419.77	.	AC=2;AF=1.00;AN=2;DP=34;ExcessHet=3.0103;FS=0.000;MLEAC=2;MLEAF=1.00;MQ=41.82;QD=29.23;SOR=0.941	GT:AD:DP:GQ:PL	1/1:0,34:34:99:1448,102,0
X	12861330	.	A	G	1260.77	.	AC=2;AF=1.00;AN=2;DP=47;ExcessHet=3.0103;FS=0.000;MLEAC=2;MLEAF=1.00;MQ=43.38;QD=26.82;SOR=0.919	GT:AD:DP:GQ:PL	1/1:0,47:47:99:1289,141,0
X	12861404	.	G	T	1189.77	.	AC=2;AF=1.00;AN=2;DP=45;ExcessHet=3.0103;FS=0.000;MLEAC=2;MLEAF=1.00;MQ=43.65;QD=26.44;SOR=0.737	GT:AD:DP:GQ:PL	1/1:0,45:45:99:1218,135,0
X	12861822	.	A	T	983.77	.	AC=2;AF=1.00;AN=2;DP=39;ExcessHet=3.0103;FS=0.000;MLEAC=2;MLEAF=1.00;MQ=44.41;QD=25.22;SOR=0.850	GT:AD:DP:GQ:PL	1/1:0,39:39:99:1012,116,0
X	12861852	.	TGA	T	712.50	.	AC=1;AF=0.500;AN=2;BaseQRankSum=0.567;ClippingRankSum=0.000;DP=35;ExcessHet=3.0103;FS=0.000;MLEAC=1;MLEAF=0.500;MQ=44.46;MQRankSum=-0.747;QD=23.75;ReadPosRankSum=-0.969;SOR=0.638	GT:AD:DP:GQ:PL	0/1:3,27:30:3:748,0,3
X	12862022	.	A	G	1143.77	.	AC=2;AF=1.00;AN=2;DP=30;ExcessHet=3.0103;FS=0.000;MLEAC=2;MLEAF=1.00;MQ=44.00;QD=32.23;SOR=1.536	GT:AD:DP:GQ:PL	1/1:0,30:30:90:1172,90,0
X	12862042	.	A	T	1062.77	.	AC=2;AF=1.00;AN=2;DP=26;ExcessHet=3.0103;FS=0.000;MLEAC=2;MLEAF=1.00;MQ=44.00;QD=25.41;SOR=1.697	GT:AD:DP:GQ:PL	1/1:0,26:26:81:1091,81,0
X	12862080	.	C	CA	885.73	.	AC=2;AF=1.00;AN=2;DP=23;ExcessHet=3.0103;FS=0.000;MLEAC=2;MLEAF=1.00;MQ=44.00;QD=29.15;SOR=1.402	GT:AD:DP:GQ:PL	1/1:0,20:20:66:923,66,0
X	12862092	.	G	A	1022.77	.	AC=2;AF=1.00;AN=2;DP=24;ExcessHet=3.0103;FS=0.000;MLEAC=2;MLEAF=1.00;MQ=44.00;QD=27.99;SOR=0.693	GT:AD:DP:GQ:PL	1/1:0,24:24:75:1051,75,0
X	12862094	.	T	C	999.77	.	AC=2;AF=1.00;AN=2;DP=22;ExcessHet=3.0103;FS=0.000;MLEAC=2;MLEAF=1.00;MQ=44.00;QD=35.95;SOR=0.693	GT:AD:DP:GQ:PL	1/1:0,22:22:72:1028,72,0
X	12862171	.	A	C	1725.77	.	AC=2;AF=1.00;AN=2;DP=37;ExcessHet=3.0103;FS=0.000;MLEAC=2;MLEAF=1.00;MQ=43.95;QD=28.93;SOR=1.270	GT:AD:DP:GQ:PL	1/1:0,37:37:99:1754,120,0
X	12862173	.	A	G	1725.77	.	AC=2;AF=1.00;AN=2;DP=40;ExcessHet=3.0103;FS=0.000;MLEAC=2;MLEAF=1.00;MQ=43.95;QD=30.60;SOR=1.292	GT:AD:DP:GQ:PL	1/1:0,40:40:99:1754,120,0
X	12862294	.	G	C	1082.77	.	AC=2;AF=1.00;AN=2;DP=42;ExcessHet=3.0103;FS=0.000;MLEAC=2;MLEAF=1.00;MQ=43.62;QD=25.78;SOR=1.259	GT:AD:DP:GQ:PL	1/1:0,42:42:99:1111,125,0
X	12862478	.	G	GTTTTT	1059.73	.	AC=2;AF=1.00;AN=2;DP=21;ExcessHet=3.0103;FS=0.000;MLEAC=2;MLEAF=1.00;MQ=43.49;QD=31.31;SOR=0.892	GT:AD:DP:GQ:PL	1/1:0,13:13:86:1096,86,0
X	12862655	.	TCCATTTC	T	1746.73	.	AC=2;AF=1.00;AN=2;DP=40;ExcessHet=3.0103;FS=0.000;MLEAC=2;MLEAF=1.00;MQ=43.90;QD=28.60;SOR=1.788	GT:AD:DP:GQ:PL	1/1:0,40:40:99:1784,120,0
X	12862860	.	G	T	997.77	.	AC=2;AF=1.00;AN=2;DP=37;ExcessHet=3.0103;FS=0.000;MLEAC=2;MLEAF=1.00;MQ=43.89;QD=26.97;SOR=0.859	GT:AD:DP:GQ:PL	1/1:0,37:37:99:1026,111,0
X	12862870	.	C	CTT	962.73	.	AC=2;AF=1.00;AN=2;DP=37;ExcessHet=3.0103;FS=0.000;MLEAC=2;MLEAF=1.00;MQ=43.89;QD=29.17;SOR=0.957	GT:AD:DP:GQ:PL	1/1:0,33:33:99:1000,99,0
X	12862980	.	C	A	1127.77	.	AC=2;AF=1.00;AN=2;DP=43;ExcessHet=3.0103;FS=0.000;MLEAC=2;MLEAF=1.00;MQ=43.84;QD=26.85;SOR=1.402	GT:AD:DP:GQ:PL	1/1:0,42:42:99:1156,126,0
X	12863107	.	G	A	1246.77	.	AC=2;AF=1.00;AN=2;DP=45;ExcessHet=3.0103;FS=0.000;MLEAC=2;MLEAF=1.00;MQ=43.87;QD=27.71;SOR=0.737	GT:AD:DP:GQ:PL	1/1:0,45:45:99:1275,135,0
X	12863248	.	C	CAAA	1072.73	.	AC=2;AF=1.00;AN=2;DP=31;ExcessHet=3.0103;FS=0.000;MLEAC=1;MLEAF=0.500;MQ=43.59;QD=32.34;SOR=1.329	GT:AD:DP:GQ:PL	1/1:0,29:29:91:1067,91,0
X	12863262	.	GA	G	958.73	.	AC=2;AF=1.00;AN=2;DP=33;ExcessHet=3.0103;FS=0.000;MLEAC=2;MLEAF=1.00;MQ=43.61;QD=29.96;SOR=1.284	GT:AD:DP:GQ:PL	1/1:0,32:32:96:996,96,0
X	12863357	.	C	A	1618.77	.	AC=2;AF=1.00;AN=2;DP=37;ExcessHet=3.0103;FS=0.000;MLEAC=2;MLEAF=1.00;MQ=43.74;QD=27.68;SOR=1.270	GT:AD:DP:GQ:PL	1/1:0,37:37:99:1647,111,0
X	12863359	.	T	C	1618.77	.	AC=2;AF=1.00;AN=2;DP=37;ExcessHet=3.0103;FS=0.000;MLEAC=2;MLEAF=1.00;MQ=43.74;QD=28.13;SOR=1.270	GT:AD:DP:GQ:PL	1/1:0,37:37:99:1647,111,0
X	12863385	.	A	T	1684.77	.	AC=2;AF=1.00;AN=2;DP=40;ExcessHet=3.0103;FS=0.000;MLEAC=2;MLEAF=1.00;MQ=43.52;QD=24.97;SOR=0.693	GT:AD:DP:GQ:PL	1/1:0,40:40:99:1713,120,0
X	12863396	.	A	T	1691.77	.	AC=2;AF=1.00;AN=2;DP=39;ExcessHet=3.0103;FS=0.000;MLEAC=2;MLEAF=1.00;MQ=43.50;QD=24.81;SOR=0.743	GT:AD:DP:GQ:PL	1/1:0,39:39:99:1720,120,0
X	12863459	.	G	T	1389.77	.	AC=2;AF=1.00;AN=2;DP=33;ExcessHet=3.0103;FS=0.000;MLEAC=2;MLEAF=1.00;MQ=43.09;QD=29.54;SOR=0.752	GT:AD:DP:GQ:PL	1/1:0,33:33:99:1418,99,0
X	12863476	.	ATTTGTT	A	1292.73	.	AC=2;AF=1.00;AN=2;DP=31;ExcessHet=3.0103;FS=0.000;MLEAC=2;MLEAF=1.00;MQ=42.97;QD=34.47;SOR=1.136	GT:AD:DP:GQ:PL	1/1:0,31:31:93:1330,93,0
X	12863497	.	AT	A	1357.73	.	AC=2;AF=1.00;AN=2;DP=31;ExcessHet=3.0103;FS=0.000;MLEAC=2;MLEAF=1.00;MQ=43.03;QD=35.97;SOR=1.214	GT:AD:DP:GQ:PL	1/1:0,31:31:93:1395,93,0
X	12863499	.	GTAT	G	1476.73	.	AC=2;AF=1.00;AN=2;DP=31;ExcessHet=3.0103;FS=0.000;MLEAC=2;MLEAF=1.00;MQ=43.03;QD=32.37;SOR=1.214	GT:AD:DP:GQ:PL	1/1:0,31:31:99:1514,102,0
X	12863510	.	A	C	1494.77	.	AC=2;AF=1.00;AN=2;DP=34;ExcessHet=3.0103;FS=0.000;MLEAC=2;MLEAF=1.00;MQ=43.18;QD=31.17;SOR=1.085	GT:AD:DP:GQ:PL	1/1:0,34:34:99:1523,105,0
X	12863517	.	T	C	1488.77	.	AC=2;AF=1.00;AN=2;DP=34;ExcessHet=3.0103;FS=0.000;MLEAC=2;MLEAF=1.00;MQ=43.29;QD=26.43;SOR=0.941	GT:AD:DP:GQ:PL	1/1:0,34:34:99:1517,105,0
X	12863711	.	T	TACACACACACAC	749.73	.	AC=2;AF=1.00;AN=2;DP=24;ExcessHet=3.0103;FS=0.000;MLEAC=1;MLEAF=0.500;MQ=40.04;QD=27.38;SOR=1.609	GT:AD:DP:GQ:PL	1/1:0,17:17:56:726,56,0
X	12863773	.	G	T	702.77	.	AC=2;AF=1.00;AN=2;DP=27;ExcessHet=3.0103;FS=0.000;MLEAC=2;MLEAF=1.00;MQ=41.28;QD=27.03;SOR=1.022	GT:AD:DP:GQ:PL	1/1:0,26:26:78:731,78,0
X	12864084	.	A	C	1366.77	.	AC=2;AF=1.00;AN=2;DP=33;ExcessHet=3.0103;FS=0.000;MLEAC=2;MLEAF=1.00;MQ=44.00;QD=26.86;SOR=0.818	GT:AD:DP:GQ:PL	1/1:0,32:32:99:1395,99,0
X	12864103	.	A	G	1360.77	.	AC=2;AF=1.00;AN=2;DP=33;ExcessHet=3.0103;FS=0.000;MLEAC=2;MLEAF=1.00;MQ=44.00;QD=31.36;SOR=1.022	GT:AD:DP:GQ:PL	1/1:0,33:33:99:1389,99,0
X	12864178	.	A	ATTTT	1011.73	.	AC=2;AF=1.00;AN=2;DP=28;ExcessHet=3.0103;FS=0.000;MLEAC=2;MLEAF=1.00;MQ=43.93;QD=34.48;SOR=0.693	GT:AD:DP:GQ:PL	1/1:0,25:25:75:1049,75,0
X	12864221	.	G	C	1314.77	.	AC=2;AF=1.00;AN=2;DP=31;ExcessHet=3.0103;FS=0.000;MLEAC=2;MLEAF=1.00;MQ=44.00;QD=30.98;SOR=0.756	GT:AD:DP:GQ:PL	1/1:0,31:31:93:1343,93,0
X	12864230	.	C	T	1439.77	.	AC=2;AF=1.00;AN=2;DP=35;ExcessHet=3.0103;FS=0.000;MLEAC=2;MLEAF=1.00;MQ=44.00;QD=30.85;SOR=1.002	GT:AD:DP:GQ:PL	1/1:0,35:35:99:1468,105,0
X	12864431	.	CCA	C	2100.73	.	AC=2;AF=1.00;AN=2;DP=53;ExcessHet=3.0103;FS=0.000;MLEAC=2;MLEAF=1.00;MQ=43.96;QD=32.57;SOR=1.067	GT:AD:DP:GQ:PL	1/1:0,48:48:99:2138,148,0
X	12864448	.	C	A	2191.77	.	AC=2;AF=1.00;AN=2;DP=49;ExcessHet=3.0103;FS=0.000;MLEAC=2;MLEAF=1.00;MQ=43.96;QD=29.74;SOR=1.007	GT:AD:DP:GQ:PL	1/1:0,49:49:99:2220,156,0
X	12864906	.	GA	G	2022.73	.	AC=2;AF=1.00;AN=2;DP=48;ExcessHet=3.0103;FS=0.000;MLEAC=2;MLEAF=1.00;MQ=43.94;QD=30.88;SOR=0.976	GT:AD:DP:GQ:PL	1/1:0,46:46:99:2060,138,0
X	12864910	.	A	G	2031.77	.	AC=2;AF=1.00;AN=2;DP=46;ExcessHet=3.0103;FS=0.000;MLEAC=2;MLEAF=1.00;MQ=43.94;QD=23.79;SOR=0.976	GT:AD:DP:GQ:PL	1/1:0,46:46:99:2060,138,0
X	12865113	.	G	A	1107.77	.	AC=2;AF=1.00;AN=2;DP=41;ExcessHet=3.0103;FS=0.000;MLEAC=2;MLEAF=1.00;MQ=43.95;QD=27.02;SOR=0.741	GT:AD:DP:GQ:PL	1/1:0,41:41:99:1136,123,0
X	12865203	.	CA	C	403.73	.	AC=2;AF=1.00;AN=2;BaseQRankSum=-0.097;ClippingRankSum=0.000;DP=36;ExcessHet=3.0103;FS=0.000;MLEAC=2;MLEAF=1.00;MQ=44.00;MQRankSum=0.000;QD=13.92;ReadPosRankSum=1.685;SOR=1.051	GT:AD:DP:GQ:PL	1/1:2,27:29:40:441,40,0
X	12865588	.	T	G	1228.77	.	AC=2;AF=1.00;AN=2;DP=47;ExcessHet=3.0103;FS=0.000;MLEAC=2;MLEAF=1.00;MQ=42.55;QD=26.71;SOR=1.085	GT:AD:DP:GQ:PL	1/1:0,46:46:99:1257,138,0
X	12865612	.	G	GTA	1873.73	.	AC=2;AF=1.00;AN=2;DP=44;ExcessHet=3.0103;FS=0.000;MLEAC=2;MLEAF=1.00;MQ=42.24;QD=31.57;SOR=1.312	GT:AD:DP:GQ:PL	1/1:0,43:43:99:1911,129,0
X	12865624	.	G	A	1849.77	.	AC=2;AF=1.00;AN=2;DP=39;ExcessHet=3.0103;FS=0.000;MLEAC=2;MLEAF=1.00;MQ=41.98;QD=34.09;SOR=1.096	GT:AD:DP:GQ:PL	1/1:0,39:39:99:1878,126,0
X	12865625	.	T	TAC	1762.73	.	AC=2;AF=1.00;AN=2;DP=38;ExcessHet=3.0103;FS=0.000;MLEAC=2;MLEAF=1.00;MQ=41.93;QD=26.53;SOR=1.040	GT:AD:DP:GQ:PL	1/1:0,38:38:99:1800,120,0
X	12865627	.	T	TATACAATAC	1897.73	.	AC=2;AF=1.00;AN=2;DP=37;ExcessHet=3.0103;FS=0.000;MLEAC=2;MLEAF=1.00;MQ=41.95;QD=30.84;SOR=1.121	GT:AD:DP:GQ:PL	1/1:0,37:37:99:1935,129,0
X	12865634	.	A	AT	1672.73	.	AC=2;AF=1.00;AN=2;DP=38;ExcessHet=3.0103;FS=0.000;MLEAC=2;MLEAF=1.00;MQ=42.41;QD=34.54;SOR=0.798	GT:AD:DP:GQ:PL	1/1:0,38:38:99:1710,114,0
X	12865641	.	A	T	1681.77	.	AC=2;AF=1.00;AN=2;DP=37;ExcessHet=3.0103;FS=0.000;MLEAC=2;MLEAF=1.00;MQ=42.28;QD=27.75;SOR=0.859	GT:AD:DP:GQ:PL	1/1:0,37:37:99:1710,114,0
X	12865646	.	T	A	1591.77	.	AC=2;AF=1.00;AN=2;DP=36;ExcessHet=3.0103;FS=0.000;MLEAC=2;MLEAF=1.00;MQ=42.23;QD=30.33;SOR=0.693	GT:AD:DP:GQ:PL	1/1:0,36:36:99:1620,108,0
X	12865647	.	TGTTG	T	1582.73	.	AC=2;AF=1.00;AN=2;DP=36;ExcessHet=3.0103;FS=0.000;MLEAC=2;MLEAF=1.00;MQ=42.23;QD=27.79;SOR=0.693	GT:AD:DP:GQ:PL	1/1:0,36:36:99:1620,108,0
X	12865654	.	A	ATG	1618.73	.	AC=2;AF=1.00;AN=2;DP=37;ExcessHet=3.0103;FS=0.000;MLEAC=2;MLEAF=1.00;MQ=42.28;QD=31.16;SOR=0.746	GT:AD:DP:GQ:PL	1/1:0,37:37:99:1656,111,0
X	12865716	.	C	T	1080.77	.	AC=2;AF=1.00;AN=2;DP=39;ExcessHet=3.0103;FS=0.000;MLEAC=2;MLEAF=1.00;MQ=43.20;QD=27.71;SOR=0.850	GT:AD:DP:GQ:PL	1/1:0,39:39:99:1109,117,0
X	12865757	.	C	G	1041.77	.	AC=2;AF=1.00;AN=2;DP=39;ExcessHet=3.0103;FS=0.000;MLEAC=2;MLEAF=1.00;MQ=43.52;QD=26.71;SOR=0.968	GT:AD:DP:GQ:PL	1/1:0,39:39:99:1070,117,0
X	12865868	.	G	A	925.77	.	AC=2;AF=1.00;AN=2;DP=34;ExcessHet=3.0103;FS=0.000;MLEAC=2;MLEAF=1.00;MQ=43.71;QD=27.23;SOR=0.941	GT:AD:DP:GQ:PL	1/1:0,34:34:99:954,102,0
X	12866500	.	A	ATGT	1986.73	.	AC=2;AF=1.00;AN=2;DP=45;ExcessHet=3.0103;FS=0.000;MLEAC=2;MLEAF=1.00;MQ=43.79;QD=33.58;SOR=0.829	GT:AD:DP:GQ:PL	1/1:0,45:45:99:2024,135,0
X	12866554	.	A	T	1155.77	.	AC=2;AF=1.00;AN=2;BaseQRankSum=1.774;ClippingRankSum=0.000;DP=46;ExcessHet=3.0103;FS=0.000;MLEAC=2;MLEAF=1.00;MQ=43.40;MQRankSum=-0.322;QD=25.13;ReadPosRankSum=-0.792;SOR=0.375	GT:AD:DP:GQ:PL	1/1:1,45:46:99:1184,126,0
X	12866638	.	A	G	1253.77	.	AC=2;AF=1.00;AN=2;DP=47;ExcessHet=3.0103;FS=0.000;MLEAC=2;MLEAF=1.00;MQ=43.42;QD=26.68;SOR=1.022	GT:AD:DP:GQ:PL	1/1:0,47:47:99:1282,141,0
X	12866689	.	A	G	1315.77	.	AC=2;AF=1.00;AN=2;DP=50;ExcessHet=3.0103;FS=0.000;MLEAC=2;MLEAF=1.00;MQ=43.62;QD=26.85;SOR=0.818	GT:AD:DP:GQ:PL	1/1:0,49:49:99:1344,147,0
X	12866763	.	GA	G	862.73	.	AC=2;AF=1.00;AN=2;BaseQRankSum=-0.386;ClippingRankSum=0.000;DP=48;ExcessHet=3.0103;FS=0.000;MLEAC=2;MLEAF=1.00;MQ=44.00;MQRankSum=0.000;QD=18.76;ReadPosRankSum=0.151;SOR=0.375	GT:AD:DP:GQ:PL	1/1:1,45:46:99:900,114,0
X	12866807	.	G	C	1766.77	.	AC=2;AF=1.00;AN=2;DP=41;ExcessHet=3.0103;FS=0.000;MLEAC=2;MLEAF=1.00;MQ=43.88;QD=31.14;SOR=0.843	GT:AD:DP:GQ:PL	1/1:0,41:41:99:1795,123,0
X	12866813	.	C	T	1764.77	.	AC=2;AF=1.00;AN=2;DP=41;ExcessHet=3.0103;FS=0.000;MLEAC=2;MLEAF=1.00;MQ=43.88;QD=24.07;SOR=0.843	GT:AD:DP:GQ:PL	1/1:0,41:41:99:1793,123,0
X	12867083	.	GA	G	72.73	.	AC=1;AF=0.500;AN=2;BaseQRankSum=-0.030;ClippingRankSum=0.000;DP=32;ExcessHet=3.0103;FS=1.810;MLEAC=1;MLEAF=0.500;MQ=43.76;MQRankSum=-0.060;QD=3.03;ReadPosRankSum=-0.277;SOR=0.292	GT:AD:DP:GQ:PL	0/1:13,11:24:99:110,0,170
X	12868553	.	TA	T	401.52	.	AC=1;AF=0.500;AN=2;BaseQRankSum=0.028;ClippingRankSum=0.000;DP=40;ExcessHet=3.0103;FS=0.000;MLEAC=1;MLEAF=0.500;MQ=43.90;MQRankSum=-0.393;QD=12.17;ReadPosRankSum=-1.192;SOR=1.101	GT:AD:DP:GQ:PL	0/1:6,27:33:7:438,0,7
X	12868866	.	C	A	1313.77	.	AC=2;AF=1.00;AN=2;DP=49;ExcessHet=3.0103;FS=0.000;MLEAC=2;MLEAF=1.00;MQ=43.96;QD=26.81;SOR=1.112	GT:AD:DP:GQ:PL	1/1:0,49:49:99:1342,147,0
X	12869844	.	T	C	1283.77	.	AC=2;AF=1.00;AN=2;DP=48;ExcessHet=3.0103;FS=0.000;MLEAC=2;MLEAF=1.00;MQ=43.96;QD=26.75;SOR=1.179	GT:AD:DP:GQ:PL	1/1:0,48:48:99:1312,144,0
X	12870396	.	T	TTACAGAAAAAAAATATATGAAATGATATA	1535.73	.	AC=2;AF=1.00;AN=2;DP=31;ExcessHet=3.0103;FS=0.000;MLEAC=2;MLEAF=1.00;MQ=43.10;QD=28.26;SOR=0.826	GT:AD:DP:GQ:PL	1/1:0,30:30:99:1573,105,0
X	12871986	.	C	CAA	2118.73	.	AC=2;AF=1.00;AN=2;DP=46;ExcessHet=3.0103;FS=0.000;MLEAC=2;MLEAF=1.00;MQ=44.00;QD=28.09;SOR=0.976	GT:AD:DP:GQ:PL	1/1:0,46:46:99:2156,144,0
X	12871990	.	C	A	2127.77	.	AC=2;AF=1.00;AN=2;DP=47;ExcessHet=3.0103;FS=0.000;MLEAC=2;MLEAF=1.00;MQ=44.00;QD=27.79;SOR=0.919	GT:AD:DP:GQ:PL	1/1:0,47:47:99:2156,144,0
X	12871991	.	GA	G	2077.73	.	AC=2;AF=1.00;AN=2;DP=47;ExcessHet=3.0103;FS=0.000;MLEAC=2;MLEAF=1.00;MQ=44.00;QD=26.64;SOR=0.919	GT:AD:DP:GQ:PL	1/1:0,47:47:99:2115,141,0
X	12872038	.	T	G	1196.77	.	AC=2;AF=1.00;AN=2;DP=46;ExcessHet=3.0103;FS=0.000;MLEAC=2;MLEAF=1.00;MQ=44.00;QD=26.59;SOR=1.154	GT:AD:DP:GQ:PL	1/1:0,45:45:99:1225,135,0
X	12872240	.	G	C	982.77	.	AC=2;AF=1.00;AN=2;BaseQRankSum=0.649;ClippingRankSum=0.000;DP=40;ExcessHet=3.0103;FS=0.000;MLEAC=2;MLEAF=1.00;MQ=44.00;MQRankSum=0.000;QD=24.57;ReadPosRankSum=-0.434;SOR=0.289	GT:AD:DP:GQ:PL	1/1:1,39:40:91:1011,91,0
X	12872263	.	A	T	1134.77	.	AC=2;AF=1.00;AN=2;BaseQRankSum=-0.388;ClippingRankSum=0.000;DP=43;ExcessHet=3.0103;FS=0.000;MLEAC=2;MLEAF=1.00;MQ=44.00;MQRankSum=0.000;QD=26.39;ReadPosRankSum=-0.697;SOR=0.307	GT:AD:DP:GQ:PL	1/1:1,42:43:99:1163,100,0
X	12872402	.	AC	A	282.73	.	AC=1;AF=0.500;AN=2;BaseQRankSum=0.168;ClippingRankSum=0.000;DP=44;ExcessHet=3.0103;FS=1.702;MLEAC=1;MLEAF=0.500;MQ=43.87;MQRankSum=1.804;QD=8.84;ReadPosRankSum=0.653;SOR=0.294	GT:AD:DP:GQ:PL	0/1:8,24:32:61:320,0,61
X	12872441	.	T	C	893.77	.	AC=2;AF=1.00;AN=2;DP=33;ExcessHet=3.0103;FS=0.000;MLEAC=2;MLEAF=1.00;MQ=43.94;QD=27.08;SOR=1.022	GT:AD:DP:GQ:PL	1/1:0,33:33:99:922,99,0
X	12872484	.	T	C	1208.77	.	AC=2;AF=1.00;AN=2;DP=45;ExcessHet=3.0103;FS=0.000;MLEAC=2;MLEAF=1.00;MQ=43.96;QD=26.86;SOR=0.929	GT:AD:DP:GQ:PL	1/1:0,45:45:99:1237,135,0
X	12872531	.	T	C	2179.77	.	AC=2;AF=1.00;AN=2;DP=49;ExcessHet=3.0103;FS=0.000;MLEAC=2;MLEAF=1.00;MQ=43.84;QD=30.90;SOR=0.909	GT:AD:DP:GQ:PL	1/1:0,49:49:99:2208,150,0
X	12872532	.	C	T	2179.77	.	AC=2;AF=1.00;AN=2;DP=48;ExcessHet=3.0103;FS=0.000;MLEAC=2;MLEAF=1.00;MQ=43.84;QD=29.75;SOR=0.963	GT:AD:DP:GQ:PL	1/1:0,48:48:99:2208,150,0
X	12872535	.	T	A	2180.77	.	AC=2;AF=1.00;AN=2;DP=50;ExcessHet=3.0103;FS=0.000;MLEAC=2;MLEAF=1.00;MQ=43.79;QD=28.41;SOR=0.859	GT:AD:DP:GQ:PL	1/1:0,50:50:99:2209,150,0
X	12872616	.	A	G	1357.77	.	AC=2;AF=1.00;AN=2;DP=52;ExcessHet=3.0103;FS=0.000;MLEAC=2;MLEAF=1.00;MQ=43.70;QD=26.11;SOR=1.358	GT:AD:DP:GQ:PL	1/1:0,52:52:99:1386,155,0
X	12872663	.	T	G	2232.77	.	AC=2;AF=1.00;AN=2;DP=50;ExcessHet=3.0103;FS=0.000;MLEAC=2;MLEAF=1.00;MQ=43.69;QD=32.69;SOR=1.802	GT:AD:DP:GQ:PL	1/1:0,50:50:99:2261,153,0
X	12872665	.	T	G	2232.77	.	AC=2;AF=1.00;AN=2;DP=50;ExcessHet=3.0103;FS=0.000;MLEAC=2;MLEAF=1.00;MQ=43.73;QD=29.86;SOR=1.802	GT:AD:DP:GQ:PL	1/1:0,50:50:99:2261,153,0
X	12872672	.	G	T	2296.77	.	AC=2;AF=1.00;AN=2;DP=49;ExcessHet=3.0103;FS=0.000;MLEAC=2;MLEAF=1.00;MQ=43.78;QD=32.35;SOR=1.911	GT:AD:DP:GQ:PL	1/1:0,49:49:99:2325,159,0
X	12872675	.	G	GT	2202.73	.	AC=2;AF=1.00;AN=2;DP=50;ExcessHet=3.0103;FS=0.000;MLEAC=2;MLEAF=1.00;MQ=43.79;QD=26.59;SOR=1.958	GT:AD:DP:GQ:PL	1/1:0,50:50:99:2240,153,0
X	12872861	.	C	A	1771.77	.	AC=2;AF=1.00;AN=2;DP=38;ExcessHet=3.0103;FS=0.000;MLEAC=2;MLEAF=1.00;MQ=43.48;QD=27.58;SOR=1.040	GT:AD:DP:GQ:PL	1/1:0,38:38:99:1800,120,0
X	12872862	.	A	T	1816.77	.	AC=2;AF=1.00;AN=2;DP=39;ExcessHet=3.0103;FS=0.000;MLEAC=2;MLEAF=1.00;MQ=43.50;QD=32.90;SOR=0.968	GT:AD:DP:GQ:PL	1/1:0,39:39:99:1845,123,0
X	12872871	.	A	T	1906.77	.	AC=2;AF=1.00;AN=2;DP=40;ExcessHet=3.0103;FS=0.000;MLEAC=2;MLEAF=1.00;MQ=43.46;QD=34.58;SOR=1.022	GT:AD:DP:GQ:PL	1/1:0,40:40:99:1935,129,0
X	12872873	.	TGGCAAAA	T	1762.73	.	AC=2;AF=1.00;AN=2;DP=40;ExcessHet=3.0103;FS=0.000;MLEAC=2;MLEAF=1.00;MQ=43.46;QD=32.98;SOR=1.022	GT:AD:DP:GQ:PL	1/1:0,40:40:99:1800,120,0
X	12872889	.	C	T	1726.77	.	AC=2;AF=1.00;AN=2;DP=36;ExcessHet=3.0103;FS=0.000;MLEAC=2;MLEAF=1.00;MQ=43.45;QD=25.06;SOR=1.209	GT:AD:DP:GQ:PL	1/1:0,36:36:99:1755,117,0
X	12872891	.	A	G	1636.77	.	AC=2;AF=1.00;AN=2;DP=37;ExcessHet=3.0103;FS=0.000;MLEAC=2;MLEAF=1.00;MQ=43.47;QD=27.94;SOR=1.270	GT:AD:DP:GQ:PL	1/1:0,37:37:99:1665,111,0
X	12872892	.	T	C	1636.77	.	AC=2;AF=1.00;AN=2;DP=37;ExcessHet=3.0103;FS=0.000;MLEAC=2;MLEAF=1.00;MQ=43.47;QD=33.23;SOR=1.270	GT:AD:DP:GQ:PL	1/1:0,37:37:99:1665,111,0
X	12873427	.	A	AT	1021.73	.	AC=2;AF=1.00;AN=2;BaseQRankSum=0.883;ClippingRankSum=0.000;DP=55;ExcessHet=3.0103;FS=0.000;MLEAC=2;MLEAF=1.00;MQ=43.79;MQRankSum=-0.174;QD=20.85;ReadPosRankSum=0.332;SOR=0.223	GT:AD:DP:GQ:PL	1/1:1,48:49:99:1059,126,0
X	12873487	.	G	A	1400.77	.	AC=2;AF=1.00;AN=2;DP=53;ExcessHet=3.0103;FS=0.000;MLEAC=2;MLEAF=1.00;MQ=43.89;QD=27.47;SOR=1.436	GT:AD:DP:GQ:PL	1/1:0,51:51:99:1429,153,0
X	12873636	.	G	A	1155.77	.	AC=2;AF=1.00;AN=2;DP=41;ExcessHet=3.0103;FS=0.000;MLEAC=2;MLEAF=1.00;MQ=43.50;QD=28.19;SOR=0.741	GT:AD:DP:GQ:PL	1/1:0,41:41:99:1184,123,0
X	12873689	.	C	A	1244.77	.	AC=2;AF=1.00;AN=2;DP=47;ExcessHet=3.0103;FS=0.000;MLEAC=2;MLEAF=1.00;MQ=43.02;QD=27.06;SOR=0.780	GT:AD:DP:GQ:PL	1/1:0,46:46:99:1273,138,0
X	12873955	.	A	G	1048.77	.	AC=2;AF=1.00;AN=2;DP=26;ExcessHet=3.0103;FS=0.000;MLEAC=2;MLEAF=1.00;MQ=41.51;QD=27.64;SOR=2.303	GT:AD:DP:GQ:PL	1/1:0,26:26:78:1077,78,0
X	12873966	.	T	TTGTTGATTTTGTAGCTTTTGTAAAACGCTATGCTAATAATTTTCTGTGACCCCAAACTCACCTGCAGTACTGTCAATCGCAAAGGGCCCACCTTAAACAAAAAGTAAAAGTAATGTTATTTATATAAATTTATACAA	2258.73	.	AC=2;AF=1.00;AN=2;DP=25;ExcessHet=3.0103;FS=0.000;MLEAC=2;MLEAF=1.00;MQ=41.40;QD=30.38;SOR=2.215	GT:AD:DP:GQ:PL	1/1:0,25:25:99:2296,162,0
X	12873978	.	A	T	1299.77	.	AC=2;AF=1.00;AN=2;DP=32;ExcessHet=3.0103;FS=0.000;MLEAC=2;MLEAF=1.00;MQ=40.97;QD=32.65;SOR=1.911	GT:AD:DP:GQ:PL	1/1:0,32:32:96:1328,96,0
X	12874063	.	C	T	1080.77	.	AC=2;AF=1.00;AN=2;DP=39;ExcessHet=3.0103;FS=0.000;MLEAC=2;MLEAF=1.00;MQ=43.38;QD=27.71;SOR=1.387	GT:AD:DP:GQ:PL	1/1:0,39:39:99:1109,117,0
X	12874292	.	C	T	1422.77	.	AC=2;AF=1.00;AN=2;DP=53;ExcessHet=3.0103;FS=0.000;MLEAC=2;MLEAF=1.00;MQ=43.24;QD=26.84;SOR=0.981	GT:AD:DP:GQ:PL	1/1:0,53:53:99:1451,158,0
X	12874390	.	T	TTC	2488.73	.	AC=2;AF=1.00;AN=2;BaseQRankSum=0.799;ClippingRankSum=0.000;DP=63;ExcessHet=3.0103;FS=0.000;MLEAC=2;MLEAF=1.00;MQ=43.72;MQRankSum=-0.149;QD=32.03;ReadPosRankSum=1.707;SOR=0.249	GT:AD:DP:GQ:PL	1/1:1,62:63:99:2526,188,0
X	12874954	.	G	A	1058.77	.	AC=2;AF=1.00;AN=2;BaseQRankSum=0.752;ClippingRankSum=0.000;DP=42;ExcessHet=3.0103;FS=4.191;MLEAC=2;MLEAF=1.00;MQ=43.11;MQRankSum=-0.345;QD=25.21;ReadPosRankSum=-1.288;SOR=1.131	GT:AD:DP:GQ:PL	1/1:1,41:42:97:1087,97,0
X	12874979	.	A	C	1029.77	.	AC=2;AF=1.00;AN=2;BaseQRankSum=-0.046;ClippingRankSum=0.000;DP=41;ExcessHet=3.0103;FS=4.087;MLEAC=2;MLEAF=1.00;MQ=42.93;MQRankSum=-0.393;QD=25.12;ReadPosRankSum=-0.634;SOR=1.061	GT:AD:DP:GQ:PL	1/1:1,40:41:95:1058,95,0
X	12875047	.	C	CT	1282.73	.	AC=2;AF=1.00;AN=2;DP=38;ExcessHet=3.0103;FS=0.000;MLEAC=2;MLEAF=1.00;MQ=42.88;QD=33.76;SOR=1.179	GT:AD:DP:GQ:PL	1/1:0,38:38:99:1320,114,0
X	12875146	.	G	A	1347.77	.	AC=2;AF=1.00;AN=2;DP=50;ExcessHet=3.0103;FS=0.000;MLEAC=2;MLEAF=1.00;MQ=43.68;QD=26.96;SOR=0.859	GT:AD:DP:GQ:PL	1/1:0,50:50:99:1376,150,0
X	12875202	.	G	A	1510.77	.	AC=2;AF=1.00;AN=2;DP=54;ExcessHet=3.0103;FS=0.000;MLEAC=2;MLEAF=1.00;MQ=43.96;QD=27.98;SOR=0.846	GT:AD:DP:GQ:PL	1/1:0,54:54:99:1539,162,0
X	12875367	.	G	A	1114.77	.	AC=2;AF=1.00;AN=2;DP=41;ExcessHet=3.0103;FS=0.000;MLEAC=2;MLEAF=1.00;MQ=42.99;QD=27.19;SOR=1.075	GT:AD:DP:GQ:PL	1/1:0,41:41:99:1143,123,0
X	12875529	.	AC	A	591.73	.	AC=2;AF=1.00;AN=2;BaseQRankSum=-0.553;ClippingRankSum=0.000;DP=35;ExcessHet=3.0103;FS=0.000;MLEAC=2;MLEAF=1.00;MQ=42.73;MQRankSum=-0.480;QD=17.40;ReadPosRankSum=-0.715;SOR=0.302	GT:AD:DP:GQ:PL	1/1:1,33:34:79:629,79,0
X	12875531	.	A	T	600.77	.	AC=2;AF=1.00;AN=2;BaseQRankSum=0.842;ClippingRankSum=0.000;DP=35;ExcessHet=3.0103;FS=0.000;MLEAC=2;MLEAF=1.00;MQ=42.73;MQRankSum=-0.480;QD=17.67;ReadPosRankSum=-0.715;SOR=0.302	GT:AD:DP:GQ:PL	1/1:1,33:34:79:629,79,0
X	12875652	.	TA	T	958.73	.	AC=2;AF=1.00;AN=2;DP=23;ExcessHet=3.0103;FS=0.000;MLEAC=2;MLEAF=1.00;MQ=44.00;QD=26.52;SOR=0.776	GT:AD:DP:GQ:PL	1/1:0,23:23:69:996,69,0
X	12875660	.	A	G	1005.77	.	AC=2;AF=1.00;AN=2;DP=24;ExcessHet=3.0103;FS=0.000;MLEAC=2;MLEAF=1.00;MQ=44.00;QD=26.67;SOR=0.859	GT:AD:DP:GQ:PL	1/1:0,24:24:72:1034,72,0
X	12875687	.	C	G	1531.77	.	AC=2;AF=1.00;AN=2;DP=35;ExcessHet=3.0103;FS=0.000;MLEAC=2;MLEAF=1.00;MQ=44.00;QD=31.22;SOR=0.869	GT:AD:DP:GQ:PL	1/1:0,35:35:99:1560,105,0
X	12875692	.	G	A	1608.77	.	AC=2;AF=1.00;AN=2;DP=37;ExcessHet=3.0103;FS=0.000;MLEAC=2;MLEAF=1.00;MQ=44.00;QD=29.74;SOR=0.746	GT:AD:DP:GQ:PL	1/1:0,37:37:99:1637,111,0
X	12875737	.	C	T	1133.77	.	AC=2;AF=1.00;AN=2;DP=41;ExcessHet=3.0103;FS=0.000;MLEAC=2;MLEAF=1.00;MQ=44.00;QD=27.65;SOR=0.741	GT:AD:DP:GQ:PL	1/1:0,41:41:99:1162,123,0
X	12875886	.	CGGCAACAGT	C	1999.73	.	AC=2;AF=1.00;AN=2;DP=46;ExcessHet=3.0103;FS=0.000;MLEAC=2;MLEAF=1.00;MQ=43.62;QD=35.74;SOR=1.203	GT:AD:DP:GQ:PL	1/1:0,46:46:99:2037,139,0
X	12876090	.	G	GA	703.73	.	AC=2;AF=1.00;AN=2;BaseQRankSum=-0.564;ClippingRankSum=0.000;DP=50;ExcessHet=3.0103;FS=14.061;MLEAC=2;MLEAF=1.00;MQ=44.00;MQRankSum=0.000;QD=16.37;ReadPosRankSum=-0.063;SOR=0.710	GT:AD:DP:GQ:PL	1/1:4,39:43:52:741,52,0
X	12876484	.	ATTCT	A	1807.73	.	AC=2;AF=1.00;AN=2;DP=43;ExcessHet=3.0103;FS=0.000;MLEAC=2;MLEAF=1.00;MQ=45.02;QD=30.33;SOR=0.741	GT:AD:DP:GQ:PL	1/1:0,41:41:99:1845,124,0
X	12876490	.	T	A	1816.77	.	AC=2;AF=1.00;AN=2;DP=43;ExcessHet=3.0103;FS=0.000;MLEAC=2;MLEAF=1.00;MQ=45.02;QD=28.10;SOR=0.741	GT:AD:DP:GQ:PL	1/1:0,41:41:99:1845,123,0
X	12876667	.	A	G	1210.77	.	AC=2;AF=1.00;AN=2;BaseQRankSum=2.449;ClippingRankSum=0.000;DP=49;ExcessHet=3.0103;FS=0.000;MLEAC=2;MLEAF=1.00;MQ=44.82;MQRankSum=0.222;QD=24.71;ReadPosRankSum=1.165;SOR=0.823	GT:AD:DP:GQ:PL	1/1:2,47:49:97:1239,97,0
X	12876713	.	ATATATAT	A	2054.73	.	AC=2;AF=1.00;AN=2;BaseQRankSum=-0.913;ClippingRankSum=0.000;DP=50;ExcessHet=3.0103;FS=3.768;MLEAC=2;MLEAF=1.00;MQ=44.77;MQRankSum=0.115;QD=33.32;ReadPosRankSum=-0.485;SOR=0.829	GT:AD:DP:GQ:PL	1/1:1,49:50:81:2092,81,0
X	12876734	.	A	T	2155.77	.	AC=2;AF=1.00;AN=2;BaseQRankSum=-0.242;ClippingRankSum=0.000;DP=52;ExcessHet=3.0103;FS=3.938;MLEAC=2;MLEAF=1.00;MQ=44.31;MQRankSum=0.000;QD=29.20;ReadPosRankSum=-1.677;SOR=0.945	GT:AD:DP:GQ:PL	1/1:1,51:52:90:2184,90,0
X	12876823	.	T	C	1123.77	.	AC=2;AF=1.00;AN=2;DP=42;ExcessHet=3.0103;FS=0.000;MLEAC=2;MLEAF=1.00;MQ=44.00;QD=27.41;SOR=1.206	GT:AD:DP:GQ:PL	1/1:0,41:41:99:1152,123,0
X	12877129	.	C	T	2446.77	.	AC=2;AF=1.00;AN=2;DP=54;ExcessHet=3.0103;FS=0.000;MLEAC=2;MLEAF=1.00;MQ=44.61;QD=25.73;SOR=0.767	GT:AD:DP:GQ:PL	1/1:0,54:54:99:2475,166,0
X	12877130	.	C	T	2446.77	.	AC=2;AF=1.00;AN=2;DP=54;ExcessHet=3.0103;FS=0.000;MLEAC=2;MLEAF=1.00;MQ=44.61;QD=31.73;SOR=0.767	GT:AD:DP:GQ:PL	1/1:0,54:54:99:2475,166,0
X	12877132	.	C	CA	2437.73	.	AC=2;AF=1.00;AN=2;DP=55;ExcessHet=3.0103;FS=0.000;MLEAC=2;MLEAF=1.00;MQ=44.60;QD=28.03;SOR=0.729	GT:AD:DP:GQ:PL	1/1:0,55:55:99:2475,166,0
X	12877133	.	T	G	2497.77	.	AC=2;AF=1.00;AN=2;DP=55;ExcessHet=3.0103;FS=0.000;MLEAC=2;MLEAF=1.00;MQ=44.60;QD=27.35;SOR=0.729	GT:AD:DP:GQ:PL	1/1:0,55:55:99:2526,172,0
X	12877137	.	A	T	2497.77	.	AC=2;AF=1.00;AN=2;DP=57;ExcessHet=3.0103;FS=0.000;MLEAC=2;MLEAF=1.00;MQ=44.58;QD=28.28;SOR=0.728	GT:AD:DP:GQ:PL	1/1:0,57:57:99:2526,172,0
X	12877221	.	A	G	1358.77	.	AC=2;AF=1.00;AN=2;DP=50;ExcessHet=3.0103;FS=0.000;MLEAC=2;MLEAF=1.00;MQ=44.44;QD=27.18;SOR=0.859	GT:AD:DP:GQ:PL	1/1:0,50:50:99:1387,150,0
X	12877247	.	G	A	2505.77	.	AC=2;AF=1.00;AN=2;DP=58;ExcessHet=3.0103;FS=0.000;MLEAC=2;MLEAF=1.00;MQ=44.19;QD=30.05;SOR=0.997	GT:AD:DP:GQ:PL	1/1:0,58:58:99:2534,175,0
X	12877260	.	C	T	2469.77	.	AC=2;AF=1.00;AN=2;DP=56;ExcessHet=3.0103;FS=0.000;MLEAC=2;MLEAF=1.00;MQ=44.00;QD=29.94;SOR=0.922	GT:AD:DP:GQ:PL	1/1:0,56:56:99:2498,172,0
X	12877516	.	CCT	C	1071.73	.	AC=2;AF=1.00;AN=2;DP=45;ExcessHet=3.0103;FS=0.000;MLEAC=1;MLEAF=0.500;MQ=42.85;QD=27.48;SOR=1.244	GT:AD:DP:GQ:PL	1/1:0,39:39:99:1087,117,0
X	12877629	.	T	G	1722.77	.	AC=2;AF=1.00;AN=2;DP=40;ExcessHet=3.0103;FS=0.000;MLEAC=2;MLEAF=1.00;MQ=43.02;QD=27.21;SOR=1.552	GT:AD:DP:GQ:PL	1/1:0,39:39:99:1751,120,0
X	12877638	.	T	G	1670.77	.	AC=2;AF=1.00;AN=2;DP=39;ExcessHet=3.0103;FS=0.000;MLEAC=2;MLEAF=1.00;MQ=43.00;QD=27.01;SOR=1.329	GT:AD:DP:GQ:PL	1/1:0,38:38:99:1699,114,0
X	12877641	.	G	A	1670.77	.	AC=2;AF=1.00;AN=2;DP=37;ExcessHet=3.0103;FS=0.000;MLEAC=2;MLEAF=1.00;MQ=42.94;QD=32.51;SOR=1.371	GT:AD:DP:GQ:PL	1/1:0,36:36:99:1699,114,0
X	12877946	.	C	CCT	1691.73	.	AC=2;AF=1.00;AN=2;BaseQRankSum=1.420;ClippingRankSum=0.000;DP=47;ExcessHet=3.0103;FS=4.867;MLEAC=2;MLEAF=1.00;MQ=43.96;MQRankSum=0.000;QD=28.55;ReadPosRankSum=-0.188;SOR=1.569	GT:AD:DP:GQ:PL	1/1:1,45:46:99:1729,127,0
X	12878042	.	G	A	1385.77	.	AC=2;AF=1.00;AN=2;DP=50;ExcessHet=3.0103;FS=0.000;MLEAC=2;MLEAF=1.00;MQ=43.92;QD=27.72;SOR=1.270	GT:AD:DP:GQ:PL	1/1:0,50:50:99:1414,150,0
X	12878129	.	G	GA	1230.73	.	AC=2;AF=1.00;AN=2;DP=49;ExcessHet=3.0103;FS=0.000;MLEAC=2;MLEAF=1.00;MQ=44.15;QD=26.19;SOR=0.919	GT:AD:DP:GQ:PL	1/1:0,47:47:99:1268,141,0
X	12878195	.	T	C	2515.77	.	AC=2;AF=1.00;AN=2;DP=58;ExcessHet=3.0103;FS=0.000;MLEAC=2;MLEAF=1.00;MQ=44.12;QD=27.06;SOR=1.278	GT:AD:DP:GQ:PL	1/1:0,58:58:99:2544,175,0
X	12878196	.	G	A	2515.77	.	AC=2;AF=1.00;AN=2;DP=58;ExcessHet=3.0103;FS=0.000;MLEAC=2;MLEAF=1.00;MQ=44.12;QD=32.67;SOR=1.278	GT:AD:DP:GQ:PL	1/1:0,58:58:99:2544,175,0
X	12878233	.	T	C	2428.77	.	AC=2;AF=1.00;AN=2;DP=56;ExcessHet=3.0103;FS=0.000;MLEAC=2;MLEAF=1.00;MQ=44.16;QD=26.07;SOR=0.922	GT:AD:DP:GQ:PL	1/1:0,56:56:99:2457,169,0
X	12878242	.	C	T	2383.77	.	AC=2;AF=1.00;AN=2;DP=55;ExcessHet=3.0103;FS=0.000;MLEAC=2;MLEAF=1.00;MQ=44.17;QD=35.48;SOR=0.970	GT:AD:DP:GQ:PL	1/1:0,55:55:99:2412,165,0
X	12878364	.	C	CA	674.73	.	AC=2;AF=1.00;AN=2;BaseQRankSum=-0.477;ClippingRankSum=0.000;DP=41;ExcessHet=3.0103;FS=0.000;MLEAC=2;MLEAF=1.00;MQ=43.95;MQRankSum=0.000;QD=17.76;ReadPosRankSum=1.742;SOR=0.297	GT:AD:DP:GQ:PL	1/1:3,35:38:71:712,71,0
X	12878492	.	G	GC	1649.73	.	AC=2;AF=1.00;AN=2;DP=49;ExcessHet=3.0103;FS=0.000;MLEAC=2;MLEAF=1.00;MQ=43.96;QD=33.67;SOR=0.818	GT:AD:DP:GQ:PL	1/1:0,49:49:99:1687,147,0
X	12878564	.	G	A	1524.77	.	AC=2;AF=1.00;AN=2;DP=56;ExcessHet=3.0103;FS=0.000;MLEAC=2;MLEAF=1.00;MQ=43.93;QD=27.72;SOR=1.262	GT:AD:DP:GQ:PL	1/1:0,55:55:99:1553,165,0
X	12878745	.	ATT	A	2466.73	.	AC=2;AF=1.00;AN=2;DP=60;ExcessHet=3.0103;FS=0.000;MLEAC=2;MLEAF=1.00;MQ=43.97;QD=25.95;SOR=0.884	GT:AD:DP:GQ:PL	1/1:0,55:55:99:2504,169,0
X	12878756	.	T	A	2526.77	.	AC=2;AF=1.00;AN=2;DP=58;ExcessHet=3.0103;FS=0.000;MLEAC=2;MLEAF=1.00;MQ=43.97;QD=31.05;SOR=0.877	GT:AD:DP:GQ:PL	1/1:0,57:57:99:2555,175,0
X	12878764	.	TG	T	2661.73	.	AC=2;AF=1.00;AN=2;DP=63;ExcessHet=3.0103;FS=0.000;MLEAC=2;MLEAF=1.00;MQ=43.97;QD=28.95;SOR=0.976	GT:AD:DP:GQ:PL	1/1:0,62:62:99:2699,187,0
X	12878794	.	TGCACA	T	2744.73	.	AC=2;AF=1.00;AN=2;DP=65;ExcessHet=3.0103;FS=0.000;MLEAC=2;MLEAF=1.00;MQ=43.94;QD=32.61;SOR=1.057	GT:AD:DP:GQ:PL	1/1:0,62:62:99:2782,187,0
X	12879559	.	CA	C	980.73	.	AC=2;AF=1.00;AN=2;DP=51;ExcessHet=3.0103;FS=0.000;MLEAC=2;MLEAF=1.00;MQ=43.96;QD=20.43;SOR=1.298	GT:AD:DP:GQ:PL	1/1:0,48:48:99:1018,143,0
X	12881244	.	ATG	A	1042.73	.	AC=2;AF=1.00;AN=2;DP=41;ExcessHet=3.0103;FS=0.000;MLEAC=2;MLEAF=1.00;MQ=43.81;QD=27.44;SOR=0.941	GT:AD:DP:GQ:PL	1/1:0,38:38:99:1078,114,0
X	12881450	.	CAAA	C	1481.73	.	AC=2;AF=1.00;AN=2;DP=44;ExcessHet=3.0103;FS=0.000;MLEAC=2;MLEAF=1.00;MQ=44.00;QD=31.74;SOR=1.387	GT:AD:DP:GQ:PL	1/1:0,42:42:99:1519,124,0
X	12881543	.	A	G	2087.77	.	AC=2;AF=1.00;AN=2;BaseQRankSum=-1.707;ClippingRankSum=0.000;DP=52;ExcessHet=3.0103;FS=0.000;MLEAC=2;MLEAF=1.00;MQ=43.46;MQRankSum=-0.261;QD=30.13;ReadPosRankSum=-0.526;SOR=0.239	GT:AD:DP:GQ:PL	1/1:1,51:52:99:2116,100,0
X	12881559	.	A	T	2209.77	.	AC=2;AF=1.00;AN=2;BaseQRankSum=0.810;ClippingRankSum=0.000;DP=55;ExcessHet=3.0103;FS=3.424;MLEAC=2;MLEAF=1.00;MQ=43.35;MQRankSum=-0.291;QD=28.82;ReadPosRankSum=-0.421;SOR=0.581	GT:AD:DP:GQ:PL	1/1:1,54:55:99:2238,112,0
X	12881870	.	TTAAC	T	624.73	.	AC=1;AF=0.500;AN=2;BaseQRankSum=1.570;ClippingRankSum=0.000;DP=17;ExcessHet=3.0103;FS=0.000;MLEAC=1;MLEAF=0.500;MQ=43.71;MQRankSum=-0.182;QD=30.91;ReadPosRankSum=-0.921;SOR=0.223	GT:AD:DP:GQ:PL	0/1:1,16:17:99:662,0,836
X	12881875	.	GATTTTAGATGAATATTTTTTTTTTTTTTTT	G	664.73	.	AC=1;AF=0.500;AN=2;BaseQRankSum=0.536;ClippingRankSum=0.000;DP=17;ExcessHet=3.0103;FS=0.000;MLEAC=1;MLEAF=0.500;MQ=43.71;MQRankSum=-0.182;QD=28.49;ReadPosRankSum=-0.920;SOR=0.223	GT:AD:DP:GQ:PL	0/1:1,16:17:99:702,0,835
X	12881908	.	TAGTCAAAATTCGCTGTCAAAACCACAACAAAGCACATCTTTGATAACATAA	T	663.73	.	AC=1;AF=0.500;AN=2;BaseQRankSum=-0.215;ClippingRankSum=0.000;DP=18;ExcessHet=3.0103;FS=0.000;MLEAC=1;MLEAF=0.500;MQ=43.73;MQRankSum=-0.386;QD=33.03;ReadPosRankSum=-0.674;SOR=0.693	GT:AD:DP:GQ:PL	0/1:2,16:18:99:701,0,1290
X	12882647	.	A	G	1251.77	.	AC=2;AF=1.00;AN=2;BaseQRankSum=-1.720;ClippingRankSum=0.000;DP=50;ExcessHet=3.0103;FS=0.000;MLEAC=2;MLEAF=1.00;MQ=43.96;MQRankSum=0.000;QD=25.55;ReadPosRankSum=2.249;SOR=0.340	GT:AD:DP:GQ:PL	1/1:1,48:49:99:1280,112,0
X	12883750	.	G	A	1012.77	.	AC=2;AF=1.00;AN=2;DP=38;ExcessHet=3.0103;FS=0.000;MLEAC=2;MLEAF=1.00;MQ=43.95;QD=27.37;SOR=0.746	GT:AD:DP:GQ:PL	1/1:0,37:37:99:1041,111,0
X	12884298	.	A	C	1677.77	.	AC=2;AF=1.00;AN=2;DP=39;ExcessHet=3.0103;FS=0.000;MLEAC=2;MLEAF=1.00;MQ=43.32;QD=28.19;SOR=1.552	GT:AD:DP:GQ:PL	1/1:0,39:39:99:1706,117,0
X	12884305	.	G	C	1648.77	.	AC=2;AF=1.00;AN=2;DP=38;ExcessHet=3.0103;FS=0.000;MLEAC=2;MLEAF=1.00;MQ=43.31;QD=35.29;SOR=1.493	GT:AD:DP:GQ:PL	1/1:0,38:38:99:1677,114,0
X	12884363	.	AGGTGAG	A	1312.73	.	AC=2;AF=1.00;AN=2;DP=31;ExcessHet=3.0103;FS=0.000;MLEAC=2;MLEAF=1.00;MQ=43.08;QD=29.22;SOR=0.976	GT:AD:DP:GQ:PL	1/1:0,30:30:90:1350,90,0
X	12884373	.	A	AC	1447.73	.	AC=2;AF=1.00;AN=2;DP=33;ExcessHet=3.0103;FS=0.000;MLEAC=2;MLEAF=1.00;MQ=43.14;QD=32.37;SOR=0.818	GT:AD:DP:GQ:PL	1/1:0,32:32:99:1485,99,0
X	12884377	.	G	GT	1466.73	.	AC=2;AF=1.00;AN=2;DP=33;ExcessHet=3.0103;FS=0.000;MLEAC=2;MLEAF=1.00;MQ=43.14;QD=30.37;SOR=0.818	GT:AD:DP:GQ:PL	1/1:0,32:32:99:1504,102,0
X	12884404	.	A	G	1394.77	.	AC=2;AF=1.00;AN=2;DP=34;ExcessHet=3.0103;FS=0.000;MLEAC=2;MLEAF=1.00;MQ=43.94;QD=25.80;SOR=1.022	GT:AD:DP:GQ:PL	1/1:0,33:33:99:1423,99,0
X	12884408	.	T	C	1426.77	.	AC=2;AF=1.00;AN=2;DP=34;ExcessHet=3.0103;FS=0.000;MLEAC=2;MLEAF=1.00;MQ=43.94;QD=25.00;SOR=1.022	GT:AD:DP:GQ:PL	1/1:0,33:33:99:1455,102,0
X	12885262	.	C	T	2026.77	.	AC=2;AF=1.00;AN=2;DP=47;ExcessHet=3.0103;FS=0.000;MLEAC=2;MLEAF=1.00;MQ=43.82;QD=29.70;SOR=0.735	GT:AD:DP:GQ:PL	1/1:0,47:47:99:2055,141,0
X	12885281	.	A	G	2266.77	.	AC=2;AF=1.00;AN=2;DP=51;ExcessHet=3.0103;FS=0.000;MLEAC=2;MLEAF=1.00;MQ=43.92;QD=28.23;SOR=0.732	GT:AD:DP:GQ:PL	1/1:0,51:51:99:2295,154,0
X	12885304	.	T	C	2154.77	.	AC=2;AF=1.00;AN=2;DP=50;ExcessHet=3.0103;FS=0.000;MLEAC=2;MLEAF=1.00;MQ=43.92;QD=31.13;SOR=0.693	GT:AD:DP:GQ:PL	1/1:0,50:50:99:2183,150,0
X	12885359	.	CATGTTTT	C	1896.73	.	AC=2;AF=1.00;AN=2;DP=44;ExcessHet=3.0103;FS=0.000;MLEAC=2;MLEAF=1.00;MQ=43.71;QD=30.00;SOR=0.836	GT:AD:DP:GQ:PL	1/1:0,43:43:99:1934,133,0
X	12885370	.	TG	T	1889.73	.	AC=2;AF=1.00;AN=2;DP=44;ExcessHet=3.0103;FS=0.000;MLEAC=2;MLEAF=1.00;MQ=43.71;QD=31.33;SOR=0.784	GT:AD:DP:GQ:PL	1/1:0,44:44:99:1927,132,0
X	12885660	.	C	A	1297.77	.	AC=2;AF=1.00;AN=2;DP=47;ExcessHet=3.0103;FS=0.000;MLEAC=2;MLEAF=1.00;MQ=43.88;QD=28.21;SOR=1.765	GT:AD:DP:GQ:PL	1/1:0,46:46:99:1326,138,0
X	12885804	.	A	C	1488.77	.	AC=2;AF=1.00;AN=2;DP=57;ExcessHet=3.0103;FS=0.000;MLEAC=2;MLEAF=1.00;MQ=43.97;QD=26.12;SOR=0.800	GT:AD:DP:GQ:PL	1/1:0,57:57:99:1517,169,0
X	12885861	.	A	T	2313.77	.	AC=2;AF=1.00;AN=2;DP=55;ExcessHet=3.0103;FS=0.000;MLEAC=2;MLEAF=1.00;MQ=43.96;QD=27.68;SOR=0.884	GT:AD:DP:GQ:PL	1/1:0,55:55:99:2342,165,0
X	12885868	.	G	A	2302.77	.	AC=2;AF=1.00;AN=2;DP=53;ExcessHet=3.0103;FS=0.000;MLEAC=2;MLEAF=1.00;MQ=43.96;QD=30.58;SOR=0.808	GT:AD:DP:GQ:PL	1/1:0,53:53:99:2331,165,0
X	12885900	.	A	T	2275.77	.	AC=2;AF=1.00;AN=2;DP=53;ExcessHet=3.0103;FS=0.000;MLEAC=2;MLEAF=1.00;MQ=43.96;QD=27.87;SOR=1.077	GT:AD:DP:GQ:PL	1/1:0,53:53:99:2304,160,0
X	12885909	.	C	A	2309.77	.	AC=2;AF=1.00;AN=2;DP=52;ExcessHet=3.0103;FS=0.000;MLEAC=2;MLEAF=1.00;MQ=43.96;QD=32.96;SOR=1.136	GT:AD:DP:GQ:PL	1/1:0,52:52:99:2338,163,0
X	12886588	.	A	G	1042.77	.	AC=2;AF=1.00;AN=2;DP=38;ExcessHet=3.0103;FS=0.000;MLEAC=2;MLEAF=1.00;MQ=43.90;QD=27.44;SOR=0.914	GT:AD:DP:GQ:PL	1/1:0,38:38:99:1071,114,0
X	12886695	.	C	CGT	929.73	.	AC=2;AF=1.00;AN=2;DP=37;ExcessHet=3.0103;FS=0.000;MLEAC=2;MLEAF=1.00;MQ=43.69;QD=29.99;SOR=0.756	GT:AD:DP:GQ:PL	1/1:0,31:31:93:967,93,0
X	12887449	.	G	A	2319.77	.	AC=2;AF=1.00;AN=2;BaseQRankSum=-0.033;ClippingRankSum=0.000;DP=54;ExcessHet=3.0103;FS=0.000;MLEAC=2;MLEAF=1.00;MQ=44.00;MQRankSum=0.000;QD=33.67;ReadPosRankSum=1.550;SOR=0.504	GT:AD:DP:GQ:PL	1/1:1,53:54:99:2348,109,0
X	12887450	.	A	C	2319.77	.	AC=2;AF=1.00;AN=2;BaseQRankSum=-0.960;ClippingRankSum=0.000;DP=55;ExcessHet=3.0103;FS=0.000;MLEAC=2;MLEAF=1.00;MQ=44.00;MQRankSum=0.000;QD=30.95;ReadPosRankSum=1.374;SOR=0.468	GT:AD:DP:GQ:PL	1/1:1,54:55:99:2348,109,0
X	12887600	.	C	A	2276.77	.	AC=2;AF=1.00;AN=2;DP=52;ExcessHet=3.0103;FS=0.000;MLEAC=2;MLEAF=1.00;MQ=43.83;QD=28.32;SOR=0.900	GT:AD:DP:GQ:PL	1/1:0,51:51:99:2305,157,0
X	12887602	.	A	G	2276.77	.	AC=2;AF=1.00;AN=2;DP=52;ExcessHet=3.0103;FS=0.000;MLEAC=2;MLEAF=1.00;MQ=43.83;QD=25.00;SOR=0.900	GT:AD:DP:GQ:PL	1/1:0,51:51:99:2305,157,0
X	12887613	.	A	C	1334.77	.	AC=2;AF=1.00;AN=2;DP=51;ExcessHet=3.0103;FS=0.000;MLEAC=2;MLEAF=1.00;MQ=43.79;QD=26.70;SOR=0.859	GT:AD:DP:GQ:PL	1/1:0,50:50:99:1363,150,0
X	12887624	.	T	G	2016.77	.	AC=2;AF=1.00;AN=2;DP=47;ExcessHet=3.0103;FS=0.000;MLEAC=2;MLEAF=1.00;MQ=43.77;QD=26.91;SOR=0.780	GT:AD:DP:GQ:PL	1/1:0,46:46:99:2045,138,0
X	12887628	.	G	A	2016.77	.	AC=2;AF=1.00;AN=2;DP=47;ExcessHet=3.0103;FS=0.000;MLEAC=2;MLEAF=1.00;MQ=43.77;QD=33.72;SOR=0.780	GT:AD:DP:GQ:PL	1/1:0,46:46:99:2045,138,0
X	12887640	.	G	C	1288.77	.	AC=2;AF=1.00;AN=2;DP=48;ExcessHet=3.0103;FS=0.000;MLEAC=2;MLEAF=1.00;MQ=43.82;QD=27.42;SOR=0.823	GT:AD:DP:GQ:PL	1/1:0,47:47:99:1317,141,0
X	12887704	.	A	T	1172.77	.	AC=2;AF=1.00;AN=2;DP=42;ExcessHet=3.0103;FS=0.000;MLEAC=2;MLEAF=1.00;MQ=43.81;QD=27.92;SOR=1.900	GT:AD:DP:GQ:PL	1/1:0,42:42:99:1201,126,0
X	12887718	.	T	G	1064.77	.	AC=2;AF=1.00;AN=2;DP=39;ExcessHet=3.0103;FS=0.000;MLEAC=2;MLEAF=1.00;MQ=43.85;QD=27.30;SOR=2.133	GT:AD:DP:GQ:PL	1/1:0,39:39:99:1093,117,0
X	12887730	.	G	C	1861.77	.	AC=2;AF=1.00;AN=2;DP=39;ExcessHet=3.0103;FS=0.000;MLEAC=2;MLEAF=1.00;MQ=43.85;QD=30.85;SOR=2.133	GT:AD:DP:GQ:PL	1/1:0,39:39:99:1890,129,0
X	12887733	.	A	C	1861.77	.	AC=2;AF=1.00;AN=2;DP=42;ExcessHet=3.0103;FS=0.000;MLEAC=2;MLEAF=1.00;MQ=43.86;QD=31.12;SOR=2.093	GT:AD:DP:GQ:PL	1/1:0,42:42:99:1890,129,0
X	12887821	.	G	C	825.77	.	AC=2;AF=1.00;AN=2;DP=31;ExcessHet=3.0103;FS=0.000;MLEAC=2;MLEAF=1.00;MQ=43.87;QD=26.64;SOR=1.609	GT:AD:DP:GQ:PL	1/1:0,31:31:93:854,93,0
X	12888370	.	C	CT	952.73	.	AC=2;AF=1.00;AN=2;BaseQRankSum=1.218;ClippingRankSum=0.000;DP=54;ExcessHet=3.0103;FS=0.000;MLEAC=2;MLEAF=1.00;MQ=44.00;MQRankSum=0.000;QD=19.44;ReadPosRankSum=-0.329;SOR=1.378	GT:AD:DP:GQ:PL	1/1:2,47:49:99:990,109,0
X	12888440	.	GT	G	843.73	.	AC=2;AF=1.00;AN=2;BaseQRankSum=1.118;ClippingRankSum=0.000;DP=51;ExcessHet=3.0103;FS=0.000;MLEAC=2;MLEAF=1.00;MQ=44.00;MQRankSum=0.000;QD=17.58;ReadPosRankSum=0.939;SOR=0.422	GT:AD:DP:GQ:PL	1/1:1,47:48:99:881,121,0
X	12888595	.	A	T	1038.77	.	AC=2;AF=1.00;AN=2;DP=41;ExcessHet=3.0103;FS=0.000;MLEAC=2;MLEAF=1.00;MQ=43.95;QD=26.64;SOR=0.968	GT:AD:DP:GQ:PL	1/1:0,39:39:99:1067,117,0
X	12890205	.	G	GTT	71.19	.	AC=1;AF=0.500;AN=2;BaseQRankSum=-0.712;ClippingRankSum=0.000;DP=19;ExcessHet=3.0103;FS=0.000;MLEAC=1;MLEAF=0.500;MQ=43.70;MQRankSum=1.068;QD=10.17;ReadPosRankSum=-0.712;SOR=1.609	GT:AD:DP:GQ:PL	0/1:2,5:7:4:107,0,4
X	12890857	.	A	AT	393.74	.	AC=2;AF=1.00;AN=2;BaseQRankSum=-0.036;ClippingRankSum=0.000;DP=42;ExcessHet=3.0103;FS=2.049;MLEAC=2;MLEAF=1.00;MQ=43.95;MQRankSum=-0.313;QD=12.30;ReadPosRankSum=0.376;SOR=0.340	GT:AD:DP:GQ:PL	1/1:4,28:32:26:430,26,0
X	12890860	.	A	T	1662.77	.	AC=2;AF=1.00;AN=2;DP=43;ExcessHet=3.0103;FS=0.000;MLEAC=2;MLEAF=1.00;MQ=43.95;QD=25.47;SOR=0.739	GT:AD:DP:GQ:PL	1/1:0,43:43:99:1691,129,0
X	12891273	.	GAAA	G	1794.73	.	AC=2;AF=1.00;AN=2;DP=51;ExcessHet=3.0103;FS=0.000;MLEAC=2;MLEAF=1.00;MQ=43.88;QD=26.02;SOR=0.735	GT:AD:DP:GQ:PL	1/1:0,50:50:99:1832,149,0
X	12891406	.	AAATATGATT	A	1853.73	.	AC=2;AF=1.00;AN=2;DP=45;ExcessHet=3.0103;FS=0.000;MLEAC=2;MLEAF=1.00;MQ=43.78;QD=30.91;SOR=1.402	GT:AD:DP:GQ:PL	1/1:0,42:42:99:1891,127,0
X	12891439	.	GAAT	G	2021.73	.	AC=2;AF=1.00;AN=2;DP=49;ExcessHet=3.0103;FS=0.000;MLEAC=2;MLEAF=1.00;MQ=43.72;QD=25.80;SOR=1.609	GT:AD:DP:GQ:PL	1/1:0,46:46:99:2059,139,0
X	12891497	.	C	CAA	672.73	.	AC=2;AF=1.00;AN=2;BaseQRankSum=-0.147;ClippingRankSum=0.000;DP=37;ExcessHet=3.0103;FS=0.000;MLEAC=2;MLEAF=1.00;MQ=43.63;MQRankSum=-0.539;QD=25.87;ReadPosRankSum=-1.396;SOR=1.270	GT:AD:DP:GQ:PL	1/1:2,24:26:37:710,37,0
X	12891645	.	C	G	1357.77	.	AC=2;AF=1.00;AN=2;DP=52;ExcessHet=3.0103;FS=0.000;MLEAC=2;MLEAF=1.00;MQ=43.77;QD=26.62;SOR=1.201	GT:AD:DP:GQ:PL	1/1:0,51:51:99:1386,153,0
X	12892380	.	C	CAGGCCTTTCTTCAATACAATGAGCTATATAATAAATTTTCAAATATTGCGTACTAAAGAGTTTCCCTGGTGACTAAATACACACATAACTAGTCGAACGAAACTCAATTAAACCGATGATTTAGCCTACGTGACTGTGGCGAATTCTTAAATATTTGCCCAATATTTGGCAGTGCAAAAAAAAAAA	2535.73	.	AC=2;AF=1.00;AN=2;DP=24;ExcessHet=3.0103;FS=0.000;MLEAC=2;MLEAF=1.00;MQ=40.29;QD=26.64;SOR=0.105	GT:AD:DP:GQ:PL	1/1:2,22:24:99:2573,173,0
X	12892527	.	TA	T	322.73	.	AC=2;AF=1.00;AN=2;BaseQRankSum=-0.526;ClippingRankSum=0.000;DP=40;ExcessHet=3.0103;FS=0.000;MLEAC=2;MLEAF=1.00;MQ=42.11;MQRankSum=-0.540;QD=13.45;ReadPosRankSum=0.981;SOR=0.353	GT:AD:DP:GQ:PL	1/1:1,23:24:51:360,51,0
X	12893401	.	T	TA	1597.73	.	AC=2;AF=1.00;AN=2;DP=53;ExcessHet=3.0103;FS=0.000;MLEAC=2;MLEAF=1.00;MQ=43.60;QD=30.15;SOR=0.981	GT:AD:DP:GQ:PL	1/1:0,53:53:99:1635,159,0
X	12893570	.	CTT	C	368.52	.	AC=1;AF=0.500;AN=2;BaseQRankSum=1.609;ClippingRankSum=0.000;DP=35;ExcessHet=3.0103;FS=5.519;MLEAC=1;MLEAF=0.500;MQ=43.94;MQRankSum=2.294;QD=16.02;ReadPosRankSum=1.823;SOR=1.061	GT:AD:DP:GQ:PL	0/1:4,19:23:7:405,0,7
X	12895857	.	C	A	158.77	.	AC=1;AF=0.500;AN=2;BaseQRankSum=-1.145;ClippingRankSum=0.000;DP=30;ExcessHet=3.0103;FS=39.381;MLEAC=1;MLEAF=0.500;MQ=43.87;MQRankSum=-1.543;QD=5.47;ReadPosRankSum=-2.417;SOR=4.395	GT:AD:DP:GQ:PL	0/1:21,8:29:99:187,0,1082
X	12895859	.	G	A	158.77	.	AC=1;AF=0.500;AN=2;BaseQRankSum=-2.415;ClippingRankSum=0.000;DP=28;ExcessHet=3.0103;FS=31.491;MLEAC=1;MLEAF=0.500;MQ=44.00;MQRankSum=0.000;QD=5.88;ReadPosRankSum=-1.956;SOR=3.893	GT:AD:DP:GQ:PL	0/1:21,6:27:99:187,0,1082
X	12895861	.	C	A	125.77	.	AC=1;AF=0.500;AN=2;BaseQRankSum=-3.023;ClippingRankSum=0.000;DP=28;ExcessHet=3.0103;FS=31.491;MLEAC=1;MLEAF=0.500;MQ=44.00;MQRankSum=0.000;QD=4.66;ReadPosRankSum=-2.336;SOR=3.893	GT:AD:DP:GQ:PL	0/1:21,6:27:99:154,0,1088
X	12895864	.	C	A	125.77	.	AC=1;AF=0.500;AN=2;BaseQRankSum=-2.288;ClippingRankSum=0.000;DP=28;ExcessHet=3.0103;FS=31.491;MLEAC=1;MLEAF=0.500;MQ=44.00;MQRankSum=0.000;QD=4.66;ReadPosRankSum=-2.920;SOR=3.893	GT:AD:DP:GQ:PL	0/1:21,6:27:99:154,0,1088
X	12895868	.	C	A	128.77	.	AC=1;AF=0.500;AN=2;BaseQRankSum=-1.669;ClippingRankSum=0.000;DP=25;ExcessHet=3.0103;FS=26.250;MLEAC=1;MLEAF=0.500;MQ=44.00;MQRankSum=0.000;QD=5.15;ReadPosRankSum=-3.129;SOR=3.586	GT:AD:DP:GQ:PL	0/1:20,5:25:99:157,0,1046
X	12898246	.	T	A	1030.77	.	AC=2;AF=1.00;AN=2;DP=42;ExcessHet=3.0103;FS=0.000;MLEAC=2;MLEAF=1.00;MQ=44.00;QD=25.77;SOR=0.693	GT:AD:DP:GQ:PL	1/1:0,40:40:99:1059,118,0
X	12898550	.	T	C	1704.77	.	AC=2;AF=1.00;AN=2;DP=39;ExcessHet=3.0103;FS=0.000;MLEAC=2;MLEAF=1.00;MQ=43.78;QD=33.83;SOR=1.040	GT:AD:DP:GQ:PL	1/1:0,38:38:99:1733,117,0
X	12898552	.	C	T	1704.77	.	AC=2;AF=1.00;AN=2;DP=40;ExcessHet=3.0103;FS=0.000;MLEAC=2;MLEAF=1.00;MQ=43.79;QD=32.31;SOR=0.968	GT:AD:DP:GQ:PL	1/1:0,39:39:99:1733,117,0
X	12898746	.	G	T	2102.77	.	AC=2;AF=1.00;AN=2;DP=49;ExcessHet=3.0103;FS=0.000;MLEAC=2;MLEAF=1.00;MQ=44.00;QD=28.82;SOR=1.067	GT:AD:DP:GQ:PL	1/1:0,48:48:99:2131,144,0
X	12898749	.	A	G	2102.77	.	AC=2;AF=1.00;AN=2;DP=49;ExcessHet=3.0103;FS=0.000;MLEAC=2;MLEAF=1.00;MQ=44.00;QD=28.94;SOR=1.067	GT:AD:DP:GQ:PL	1/1:0,48:48:99:2131,144,0
X	12898875	.	T	G	1304.77	.	AC=2;AF=1.00;AN=2;DP=31;ExcessHet=3.0103;FS=0.000;MLEAC=2;MLEAF=1.00;MQ=43.87;QD=27.65;SOR=2.093	GT:AD:DP:GQ:PL	1/1:0,31:31:96:1333,96,0
X	12898887	.	G	A	1237.77	.	AC=2;AF=1.00;AN=2;DP=30;ExcessHet=3.0103;FS=0.000;MLEAC=2;MLEAF=1.00;MQ=43.87;QD=32.98;SOR=2.019	GT:AD:DP:GQ:PL	1/1:0,30:30:90:1266,90,0
X	12898941	.	A	T	1131.77	.	AC=2;AF=1.00;AN=2;DP=41;ExcessHet=3.0103;FS=0.000;MLEAC=2;MLEAF=1.00;MQ=43.95;QD=27.60;SOR=1.845	GT:AD:DP:GQ:PL	1/1:0,41:41:99:1160,123,0
X	12898984	.	G	A	1111.77	.	AC=2;AF=1.00;AN=2;DP=40;ExcessHet=3.0103;FS=0.000;MLEAC=2;MLEAF=1.00;MQ=43.95;QD=27.79;SOR=1.445	GT:AD:DP:GQ:PL	1/1:0,40:40:99:1140,120,0
X	12899017	.	T	A	1118.77	.	AC=2;AF=1.00;AN=2;DP=40;ExcessHet=3.0103;FS=0.000;MLEAC=2;MLEAF=1.00;MQ=43.95;QD=27.97;SOR=1.445	GT:AD:DP:GQ:PL	1/1:0,40:40:99:1147,120,0
X	12899131	.	C	T	1103.77	.	AC=2;AF=1.00;AN=2;DP=40;ExcessHet=3.0103;FS=0.000;MLEAC=2;MLEAF=1.00;MQ=43.73;QD=27.59;SOR=0.902	GT:AD:DP:GQ:PL	1/1:0,40:40:99:1132,120,0
X	12899194	.	T	G	992.77	.	AC=2;AF=1.00;AN=2;DP=37;ExcessHet=3.0103;FS=0.000;MLEAC=2;MLEAF=1.00;MQ=43.66;QD=26.83;SOR=0.984	GT:AD:DP:GQ:PL	1/1:0,37:37:99:1021,111,0
X	12899223	.	A	G	1728.77	.	AC=2;AF=1.00;AN=2;DP=40;ExcessHet=3.0103;FS=0.000;MLEAC=2;MLEAF=1.00;MQ=43.83;QD=25.33;SOR=0.793	GT:AD:DP:GQ:PL	1/1:0,40:40:99:1757,120,0
X	12899224	.	A	C	1728.77	.	AC=2;AF=1.00;AN=2;DP=39;ExcessHet=3.0103;FS=0.000;MLEAC=2;MLEAF=1.00;MQ=43.83;QD=33.76;SOR=0.850	GT:AD:DP:GQ:PL	1/1:0,39:39:99:1757,120,0
X	12899540	.	A	G	880.77	.	AC=2;AF=1.00;AN=2;DP=35;ExcessHet=3.0103;FS=0.000;MLEAC=2;MLEAF=1.00;MQ=43.92;QD=26.69;SOR=0.752	GT:AD:DP:GQ:PL	1/1:0,33:33:99:909,99,0
X	12900304	.	G	C	572.77	.	AC=2;AF=1.00;AN=2;DP=22;ExcessHet=3.0103;FS=0.000;MLEAC=2;MLEAF=1.00;MQ=43.58;QD=26.03;SOR=2.737	GT:AD:DP:GQ:PL	1/1:0,22:22:66:601,66,0
X	12900335	.	C	T	690.77	.	AC=2;AF=1.00;AN=2;DP=26;ExcessHet=3.0103;FS=0.000;MLEAC=2;MLEAF=1.00;MQ=43.57;QD=26.57;SOR=2.670	GT:AD:DP:GQ:PL	1/1:0,26:26:78:719,78,0
X	12900365	.	C	A	897.77	.	AC=2;AF=1.00;AN=2;DP=22;ExcessHet=3.0103;FS=0.000;MLEAC=2;MLEAF=1.00;MQ=43.58;QD=33.57;SOR=3.258	GT:AD:DP:GQ:PL	1/1:0,22:22:66:926,66,0
X	12900386	.	C	G	1415.77	.	AC=2;AF=1.00;AN=2;DP=39;ExcessHet=3.0103;FS=0.000;MLEAC=2;MLEAF=1.00;MQ=43.56;QD=28.49;SOR=0.850	GT:AD:DP:GQ:PL	1/1:0,39:39:99:1444,120,0
X	12900460	.	T	C	1657.77	.	AC=2;AF=1.00;AN=2;DP=38;ExcessHet=3.0103;FS=0.000;MLEAC=2;MLEAF=1.00;MQ=43.90;QD=29.92;SOR=0.693	GT:AD:DP:GQ:PL	1/1:0,38:38:99:1686,114,0
X	12900467	.	G	A	1721.77	.	AC=2;AF=1.00;AN=2;DP=39;ExcessHet=3.0103;FS=0.000;MLEAC=2;MLEAF=1.00;MQ=43.95;QD=31.08;SOR=0.850	GT:AD:DP:GQ:PL	1/1:0,39:39:99:1750,120,0
X	12900497	.	A	T	888.77	.	AC=2;AF=1.00;AN=2;DP=33;ExcessHet=3.0103;FS=0.000;MLEAC=2;MLEAF=1.00;MQ=44.00;QD=26.93;SOR=0.752	GT:AD:DP:GQ:PL	1/1:0,33:33:99:917,99,0
X	12900557	.	T	C	792.77	.	AC=2;AF=1.00;AN=2;DP=31;ExcessHet=3.0103;FS=0.000;MLEAC=2;MLEAF=1.00;MQ=44.00;QD=25.57;SOR=1.044	GT:AD:DP:GQ:PL	1/1:0,31:31:92:821,92,0
X	12900743	.	A	G	1065.77	.	AC=2;AF=1.00;AN=2;DP=42;ExcessHet=3.0103;FS=0.000;MLEAC=2;MLEAF=1.00;MQ=43.91;QD=25.38;SOR=0.892	GT:AD:DP:GQ:PL	1/1:0,42:42:99:1094,124,0
X	12901165	.	G	A	2009.77	.	AC=2;AF=1.00;AN=2;DP=46;ExcessHet=3.0103;FS=0.000;MLEAC=2;MLEAF=1.00;MQ=41.37;QD=31.70;SOR=1.085	GT:AD:DP:GQ:PL	1/1:0,46:46:99:2038,138,0
X	12901169	.	C	CACTGCTCTTGT	2270.73	.	AC=2;AF=1.00;AN=2;DP=46;ExcessHet=3.0103;FS=0.000;MLEAC=2;MLEAF=1.00;MQ=41.32;QD=37.53;SOR=0.976	GT:AD:DP:GQ:PL	1/1:0,46:46:99:2308,157,0
X	12901176	.	G	T	2221.77	.	AC=2;AF=1.00;AN=2;DP=48;ExcessHet=3.0103;FS=0.000;MLEAC=2;MLEAF=1.00;MQ=41.15;QD=24.73;SOR=0.776	GT:AD:DP:GQ:PL	1/1:0,48:48:99:2250,151,0
X	12901180	.	C	T	2356.77	.	AC=2;AF=1.00;AN=2;DP=50;ExcessHet=3.0103;FS=0.000;MLEAC=2;MLEAF=1.00;MQ=41.03;QD=32.63;SOR=0.773	GT:AD:DP:GQ:PL	1/1:0,50:50:99:2385,160,0
X	12901196	.	C	CT	2392.73	.	AC=2;AF=1.00;AN=2;DP=53;ExcessHet=3.0103;FS=0.000;MLEAC=2;MLEAF=1.00;MQ=40.88;QD=34.02;SOR=0.808	GT:AD:DP:GQ:PL	1/1:0,53:53:99:2430,163,0
X	12901209	.	G	A	2536.77	.	AC=2;AF=1.00;AN=2;DP=54;ExcessHet=3.0103;FS=0.000;MLEAC=2;MLEAF=1.00;MQ=40.83;QD=30.44;SOR=1.022	GT:AD:DP:GQ:PL	1/1:0,54:54:99:2565,172,0
X	12901212	.	T	C	2491.77	.	AC=2;AF=1.00;AN=2;DP=55;ExcessHet=3.0103;FS=0.000;MLEAC=2;MLEAF=1.00;MQ=40.81;QD=27.07;SOR=0.884	GT:AD:DP:GQ:PL	1/1:0,55:55:99:2520,169,0
X	12901213	.	G	T	2491.77	.	AC=2;AF=1.00;AN=2;DP=55;ExcessHet=3.0103;FS=0.000;MLEAC=2;MLEAF=1.00;MQ=40.81;QD=30.27;SOR=0.884	GT:AD:DP:GQ:PL	1/1:0,55:55:99:2520,169,0
X	12901224	.	A	G	2191.77	.	AC=2;AF=1.00;AN=2;DP=50;ExcessHet=3.0103;FS=0.000;MLEAC=2;MLEAF=1.00;MQ=40.80;QD=29.90;SOR=0.952	GT:AD:DP:GQ:PL	1/1:0,50:50:99:2220,153,0
X	12901256	.	G	A	2446.77	.	AC=2;AF=1.00;AN=2;DP=54;ExcessHet=3.0103;FS=0.000;MLEAC=2;MLEAF=1.00;MQ=41.10;QD=31.00;SOR=1.220	GT:AD:DP:GQ:PL	1/1:0,54:54:99:2475,166,0
X	12901259	.	T	C	2581.77	.	AC=2;AF=1.00;AN=2;DP=57;ExcessHet=3.0103;FS=0.000;MLEAC=2;MLEAF=1.00;MQ=41.09;QD=30.01;SOR=1.238	GT:AD:DP:GQ:PL	1/1:0,57:57:99:2610,175,0
X	12901260	.	C	A	2581.77	.	AC=2;AF=1.00;AN=2;DP=58;ExcessHet=3.0103;FS=0.000;MLEAC=2;MLEAF=1.00;MQ=41.14;QD=32.05;SOR=1.278	GT:AD:DP:GQ:PL	1/1:0,58:58:99:2610,175,0
X	12901274	.	C	T	2581.77	.	AC=2;AF=1.00;AN=2;DP=58;ExcessHet=3.0103;FS=0.000;MLEAC=2;MLEAF=1.00;MQ=41.28;QD=31.60;SOR=1.382	GT:AD:DP:GQ:PL	1/1:0,58:58:99:2610,178,0
X	12901300	.	AC	A	2517.73	.	AC=2;AF=1.00;AN=2;DP=58;ExcessHet=3.0103;FS=0.000;MLEAC=2;MLEAF=1.00;MQ=41.35;QD=31.69;SOR=1.453	GT:AD:DP:GQ:PL	1/1:0,57:57:99:2555,172,0
X	12901307	.	ACAACT	A	2651.73	.	AC=2;AF=1.00;AN=2;DP=59;ExcessHet=3.0103;FS=0.000;MLEAC=2;MLEAF=1.00;MQ=41.38;QD=27.00;SOR=1.421	GT:AD:DP:GQ:PL	1/1:0,59:59:99:2689,181,0
X	12901314	.	A	T	2626.77	.	AC=2;AF=1.00;AN=2;DP=59;ExcessHet=3.0103;FS=0.000;MLEAC=2;MLEAF=1.00;MQ=41.42;QD=27.28;SOR=1.421	GT:AD:DP:GQ:PL	1/1:0,59:59:99:2655,178,0
X	12901320	.	T	A	2581.77	.	AC=2;AF=1.00;AN=2;DP=57;ExcessHet=3.0103;FS=0.000;MLEAC=2;MLEAF=1.00;MQ=41.40;QD=28.52;SOR=1.453	GT:AD:DP:GQ:PL	1/1:0,57:57:99:2610,175,0
X	12901324	.	A	C	2581.77	.	AC=2;AF=1.00;AN=2;DP=54;ExcessHet=3.0103;FS=0.000;MLEAC=2;MLEAF=1.00;MQ=41.38;QD=30.13;SOR=1.445	GT:AD:DP:GQ:PL	1/1:0,54:54:99:2610,175,0
X	12901330	.	A	T	2512.77	.	AC=2;AF=1.00;AN=2;DP=54;ExcessHet=3.0103;FS=0.000;MLEAC=2;MLEAF=1.00;MQ=41.40;QD=29.82;SOR=1.445	GT:AD:DP:GQ:PL	1/1:0,54:54:99:2541,172,0
X	12901333	.	A	ACTC	2468.73	.	AC=2;AF=1.00;AN=2;DP=55;ExcessHet=3.0103;FS=0.000;MLEAC=2;MLEAF=1.00;MQ=41.52;QD=28.33;SOR=1.262	GT:AD:DP:GQ:PL	1/1:0,55:55:99:2506,171,0
X	12901374	.	C	A	1513.77	.	AC=2;AF=1.00;AN=2;DP=56;ExcessHet=3.0103;FS=0.000;MLEAC=2;MLEAF=1.00;MQ=41.98;QD=27.03;SOR=1.009	GT:AD:DP:GQ:PL	1/1:0,56:56:99:1542,167,0
X	12901624	.	G	A	1055.77	.	AC=2;AF=1.00;AN=2;DP=40;ExcessHet=3.0103;FS=0.000;MLEAC=2;MLEAF=1.00;MQ=43.44;QD=27.07;SOR=1.923	GT:AD:DP:GQ:PL	1/1:0,39:39:99:1084,117,0
X	12901804	.	C	T	875.77	.	AC=2;AF=1.00;AN=2;DP=34;ExcessHet=3.0103;FS=0.000;MLEAC=2;MLEAF=1.00;MQ=42.34;QD=25.76;SOR=1.085	GT:AD:DP:GQ:PL	1/1:0,34:34:99:904,101,0
X	12901819	.	G	A	895.77	.	AC=2;AF=1.00;AN=2;DP=34;ExcessHet=3.0103;FS=0.000;MLEAC=2;MLEAF=1.00;MQ=42.03;QD=26.35;SOR=1.085	GT:AD:DP:GQ:PL	1/1:0,34:34:99:924,101,0
X	12901831	.	C	A	889.77	.	AC=2;AF=1.00;AN=2;DP=33;ExcessHet=3.0103;FS=0.000;MLEAC=2;MLEAF=1.00;MQ=41.91;QD=26.96;SOR=1.022	GT:AD:DP:GQ:PL	1/1:0,33:33:99:918,99,0
X	12901853	.	T	TA	470.73	.	AC=2;AF=1.00;AN=2;BaseQRankSum=0.429;ClippingRankSum=0.000;DP=31;ExcessHet=3.0103;FS=2.319;MLEAC=2;MLEAF=1.00;MQ=41.39;MQRankSum=-0.366;QD=15.69;ReadPosRankSum=0.348;SOR=0.673	GT:AD:DP:GQ:PL	1/1:3,27:30:31:508,31,0
X	12901885	.	A	T	1525.77	.	AC=2;AF=1.00;AN=2;DP=35;ExcessHet=3.0103;FS=0.000;MLEAC=2;MLEAF=1.00;MQ=40.59;QD=30.80;SOR=0.749	GT:AD:DP:GQ:PL	1/1:0,35:35:99:1554,105,0
X	12901889	.	G	A	1501.77	.	AC=2;AF=1.00;AN=2;DP=33;ExcessHet=3.0103;FS=0.000;MLEAC=2;MLEAF=1.00;MQ=40.47;QD=33.73;SOR=0.752	GT:AD:DP:GQ:PL	1/1:0,33:33:99:1530,102,0
X	12901893	.	T	TA	1840.73	.	AC=2;AF=1.00;AN=2;DP=35;ExcessHet=3.0103;FS=0.000;MLEAC=2;MLEAF=1.00;MQ=39.98;QD=35.45;SOR=0.869	GT:AD:DP:GQ:PL	1/1:0,35:35:99:1878,126,0
X	12901894	.	T	TTTGAAATCCTAGACAAA	1795.73	.	AC=2;AF=1.00;AN=2;DP=35;ExcessHet=3.0103;FS=0.000;MLEAC=2;MLEAF=1.00;MQ=40.01;QD=32.73;SOR=0.749	GT:AD:DP:GQ:PL	1/1:0,35:35:99:1833,123,0
X	12901917	.	C	T	1112.77	.	AC=2;AF=1.00;AN=2;DP=42;ExcessHet=3.0103;FS=0.000;MLEAC=2;MLEAF=1.00;MQ=39.23;QD=26.49;SOR=1.259	GT:AD:DP:GQ:PL	1/1:0,42:42:99:1141,125,0
X	12901928	.	A	C	2041.77	.	AC=2;AF=1.00;AN=2;DP=44;ExcessHet=3.0103;FS=0.000;MLEAC=2;MLEAF=1.00;MQ=39.76;QD=28.19;SOR=1.230	GT:AD:DP:GQ:PL	1/1:0,44:44:99:2070,139,0
X	12901931	.	C	G	2041.77	.	AC=2;AF=1.00;AN=2;DP=46;ExcessHet=3.0103;FS=0.000;MLEAC=2;MLEAF=1.00;MQ=39.96;QD=29.66;SOR=1.085	GT:AD:DP:GQ:PL	1/1:0,46:46:99:2070,138,0
X	12901934	.	TTTCAAGCTAGC	T	1987.73	.	AC=2;AF=1.00;AN=2;DP=45;ExcessHet=3.0103;FS=0.000;MLEAC=2;MLEAF=1.00;MQ=39.93;QD=29.72;SOR=1.154	GT:AD:DP:GQ:PL	1/1:0,45:45:99:2025,136,0
X	12901982	.	A	G	1951.77	.	AC=2;AF=1.00;AN=2;DP=44;ExcessHet=3.0103;FS=0.000;MLEAC=2;MLEAF=1.00;MQ=40.57;QD=30.35;SOR=0.990	GT:AD:DP:GQ:PL	1/1:0,44:44:99:1980,132,0
X	12901989	.	G	T	1996.77	.	AC=2;AF=1.00;AN=2;DP=44;ExcessHet=3.0103;FS=0.000;MLEAC=2;MLEAF=1.00;MQ=40.57;QD=27.93;SOR=0.990	GT:AD:DP:GQ:PL	1/1:0,44:44:99:2025,135,0
X	12901991	.	A	C	2024.77	.	AC=2;AF=1.00;AN=2;DP=43;ExcessHet=3.0103;FS=0.000;MLEAC=2;MLEAF=1.00;MQ=41.09;QD=27.34;SOR=1.055	GT:AD:DP:GQ:PL	1/1:0,43:43:99:2053,138,0
X	12901997	.	T	G	1934.77	.	AC=2;AF=1.00;AN=2;DP=44;ExcessHet=3.0103;FS=0.000;MLEAC=2;MLEAF=1.00;MQ=41.15;QD=37.47;SOR=1.105	GT:AD:DP:GQ:PL	1/1:0,44:44:99:1963,132,0
X	12902139	.	A	T	1755.77	.	AC=2;AF=1.00;AN=2;DP=65;ExcessHet=3.0103;FS=0.000;MLEAC=2;MLEAF=1.00;MQ=43.56;QD=27.01;SOR=1.249	GT:AD:DP:GQ:PL	1/1:0,65:65:99:1784,195,0
X	12902151	.	T	C	1603.77	.	AC=2;AF=1.00;AN=2;DP=61;ExcessHet=3.0103;FS=0.000;MLEAC=2;MLEAF=1.00;MQ=43.53;QD=26.29;SOR=1.197	GT:AD:DP:GQ:PL	1/1:0,61:61:99:1632,182,0
X	12903538	.	T	G	1371.77	.	AC=2;AF=1.00;AN=2;DP=53;ExcessHet=3.0103;FS=0.000;MLEAC=2;MLEAF=1.00;MQ=44.00;QD=25.88;SOR=0.808	GT:AD:DP:GQ:PL	1/1:0,53:53:99:1400,158,0
X	12904486	.	A	G	1122.77	.	AC=2;AF=1.00;AN=2;DP=45;ExcessHet=3.0103;FS=0.000;MLEAC=2;MLEAF=1.00;MQ=43.83;QD=26.11;SOR=1.055	GT:AD:DP:GQ:PL	1/1:0,43:43:99:1151,129,0
X	12907033	.	C	A	2446.77	.	AC=2;AF=1.00;AN=2;DP=54;ExcessHet=3.0103;FS=0.000;MLEAC=2;MLEAF=1.00;MQ=43.89;QD=30.29;SOR=0.693	GT:AD:DP:GQ:PL	1/1:0,54:54:99:2475,165,0
X	12907034	.	G	T	2446.77	.	AC=2;AF=1.00;AN=2;DP=55;ExcessHet=3.0103;FS=0.000;MLEAC=2;MLEAF=1.00;MQ=43.89;QD=32.98;SOR=0.729	GT:AD:DP:GQ:PL	1/1:0,55:55:99:2475,165,0
X	12907035	.	G	T	2446.77	.	AC=2;AF=1.00;AN=2;DP=55;ExcessHet=3.0103;FS=0.000;MLEAC=2;MLEAF=1.00;MQ=43.89;QD=34.46;SOR=0.729	GT:AD:DP:GQ:PL	1/1:0,55:55:99:2475,166,0
X	12907038	.	C	CTAAATA	2527.73	.	AC=2;AF=1.00;AN=2;DP=53;ExcessHet=3.0103;FS=0.000;MLEAC=2;MLEAF=1.00;MQ=43.89;QD=29.97;SOR=0.730	GT:AD:DP:GQ:PL	1/1:0,53:53:99:2565,172,0
X	12911034	.	T	C	1080.77	.	AC=2;AF=1.00;AN=2;BaseQRankSum=-1.190;ClippingRankSum=0.000;DP=43;ExcessHet=3.0103;FS=0.000;MLEAC=2;MLEAF=1.00;MQ=44.00;MQRankSum=0.000;QD=25.73;ReadPosRankSum=-0.460;SOR=0.460	GT:AD:DP:GQ:PL	1/1:1,41:42:97:1109,97,0
X	12912231	.	A	AAG	1706.73	.	AC=2;AF=1.00;AN=2;DP=49;ExcessHet=3.0103;FS=0.000;MLEAC=2;MLEAF=1.00;MQ=44.00;QD=31.41;SOR=0.693	GT:AD:DP:GQ:PL	1/1:0,48:48:99:1744,144,0
X	12912564	.	G	T	1499.77	.	AC=2;AF=1.00;AN=2;DP=56;ExcessHet=3.0103;FS=0.000;MLEAC=2;MLEAF=1.00;MQ=43.83;QD=27.27;SOR=0.804	GT:AD:DP:GQ:PL	1/1:0,55:55:99:1528,165,0
X	12914281	.	A	G	1446.77	.	AC=2;AF=1.00;AN=2;DP=31;ExcessHet=3.0103;FS=0.000;MLEAC=2;MLEAF=1.00;MQ=43.15;QD=34.57;SOR=1.839	GT:AD:DP:GQ:PL	1/1:0,31:31:99:1475,102,0
X	12914286	.	G	C	1476.77	.	AC=2;AF=1.00;AN=2;DP=35;ExcessHet=3.0103;FS=0.000;MLEAC=2;MLEAF=1.00;MQ=43.08;QD=27.10;SOR=1.885	GT:AD:DP:GQ:PL	1/1:0,35:35:99:1505,105,0
X	12914340	.	C	CA	2048.73	.	AC=2;AF=1.00;AN=2;DP=45;ExcessHet=3.0103;FS=0.000;MLEAC=2;MLEAF=1.00;MQ=42.65;QD=29.54;SOR=1.280	GT:AD:DP:GQ:PL	1/1:0,45:45:99:2086,141,0
X	12914341	.	T	TACG	2048.73	.	AC=2;AF=1.00;AN=2;DP=47;ExcessHet=3.0103;FS=0.000;MLEAC=2;MLEAF=1.00;MQ=42.70;QD=27.59;SOR=1.132	GT:AD:DP:GQ:PL	1/1:0,47:47:99:2086,141,0
X	12914363	.	G	A	1861.77	.	AC=2;AF=1.00;AN=2;DP=41;ExcessHet=3.0103;FS=0.000;MLEAC=2;MLEAF=1.00;MQ=42.39;QD=27.34;SOR=1.501	GT:AD:DP:GQ:PL	1/1:0,41:41:99:1890,126,0
X	12914372	.	C	T	1861.77	.	AC=2;AF=1.00;AN=2;DP=40;ExcessHet=3.0103;FS=0.000;MLEAC=2;MLEAF=1.00;MQ=42.35;QD=31.74;SOR=1.292	GT:AD:DP:GQ:PL	1/1:0,40:40:99:1890,126,0
X	12914391	.	G	C	1681.77	.	AC=2;AF=1.00;AN=2;DP=38;ExcessHet=3.0103;FS=0.000;MLEAC=2;MLEAF=1.00;MQ=42.31;QD=32.63;SOR=1.040	GT:AD:DP:GQ:PL	1/1:0,38:38:99:1710,114,0
X	12914408	.	T	A	1861.77	.	AC=2;AF=1.00;AN=2;DP=42;ExcessHet=3.0103;FS=0.000;MLEAC=2;MLEAF=1.00;MQ=42.55;QD=29.69;SOR=0.892	GT:AD:DP:GQ:PL	1/1:0,42:42:99:1890,126,0
X	12914429	.	T	A	1895.77	.	AC=2;AF=1.00;AN=2;DP=41;ExcessHet=3.0103;FS=0.000;MLEAC=2;MLEAF=1.00;MQ=42.56;QD=29.02;SOR=0.843	GT:AD:DP:GQ:PL	1/1:0,41:41:99:1924,132,0
X	12914488	.	G	A	1266.77	.	AC=2;AF=1.00;AN=2;DP=47;ExcessHet=3.0103;FS=0.000;MLEAC=2;MLEAF=1.00;MQ=42.15;QD=26.95;SOR=0.735	GT:AD:DP:GQ:PL	1/1:0,47:47:99:1295,139,0
X	12914546	.	A	G	2612.77	.	AC=2;AF=1.00;AN=2;DP=59;ExcessHet=3.0103;FS=0.000;MLEAC=2;MLEAF=1.00;MQ=41.74;QD=31.65;SOR=0.796	GT:AD:DP:GQ:PL	1/1:0,59:59:99:2641,178,0
X	12914547	.	ATATGTAC	A	2603.73	.	AC=2;AF=1.00;AN=2;DP=59;ExcessHet=3.0103;FS=0.000;MLEAC=2;MLEAF=1.00;MQ=41.74;QD=28.04;SOR=0.796	GT:AD:DP:GQ:PL	1/1:0,59:59:99:2641,178,0
X	12914560	.	G	T	2581.77	.	AC=2;AF=1.00;AN=2;DP=57;ExcessHet=3.0103;FS=0.000;MLEAC=2;MLEAF=1.00;MQ=41.65;QD=30.88;SOR=0.728	GT:AD:DP:GQ:PL	1/1:0,57:57:99:2610,175,0
X	12914561	.	T	G	2536.77	.	AC=2;AF=1.00;AN=2;DP=57;ExcessHet=3.0103;FS=0.000;MLEAC=2;MLEAF=1.00;MQ=41.65;QD=32.41;SOR=0.728	GT:AD:DP:GQ:PL	1/1:0,57:57:99:2565,172,0
X	12914573	.	A	C	2536.77	.	AC=2;AF=1.00;AN=2;DP=56;ExcessHet=3.0103;FS=0.000;MLEAC=2;MLEAF=1.00;MQ=41.61;QD=33.64;SOR=0.693	GT:AD:DP:GQ:PL	1/1:0,56:56:99:2565,172,0
X	12914577	.	A	T	2536.77	.	AC=2;AF=1.00;AN=2;DP=56;ExcessHet=3.0103;FS=0.000;MLEAC=2;MLEAF=1.00;MQ=41.61;QD=30.00;SOR=0.693	GT:AD:DP:GQ:PL	1/1:0,56:56:99:2565,172,0
X	12914590	.	C	A	2491.77	.	AC=2;AF=1.00;AN=2;DP=56;ExcessHet=3.0103;FS=0.000;MLEAC=2;MLEAF=1.00;MQ=41.70;QD=33.79;SOR=0.841	GT:AD:DP:GQ:PL	1/1:0,56:56:99:2520,169,0
X	12914592	.	T	A	2536.77	.	AC=2;AF=1.00;AN=2;DP=55;ExcessHet=3.0103;FS=0.000;MLEAC=2;MLEAF=1.00;MQ=41.66;QD=30.33;SOR=0.804	GT:AD:DP:GQ:PL	1/1:0,55:55:99:2565,172,0
X	12914593	.	C	T	2491.77	.	AC=2;AF=1.00;AN=2;DP=55;ExcessHet=3.0103;FS=0.000;MLEAC=2;MLEAF=1.00;MQ=41.66;QD=26.84;SOR=0.804	GT:AD:DP:GQ:PL	1/1:0,55:55:99:2520,169,0
X	12914599	.	T	A	2401.77	.	AC=2;AF=1.00;AN=2;DP=53;ExcessHet=3.0103;FS=0.000;MLEAC=2;MLEAF=1.00;MQ=41.68;QD=35.64;SOR=0.730	GT:AD:DP:GQ:PL	1/1:0,53:53:99:2430,163,0
X	12914605	.	T	A	2356.77	.	AC=2;AF=1.00;AN=2;DP=51;ExcessHet=3.0103;FS=0.000;MLEAC=2;MLEAF=1.00;MQ=41.73;QD=31.63;SOR=0.813	GT:AD:DP:GQ:PL	1/1:0,51:51:99:2385,160,0
X	12914611	.	A	G	2086.77	.	AC=2;AF=1.00;AN=2;DP=47;ExcessHet=3.0103;FS=0.000;MLEAC=2;MLEAF=1.00;MQ=41.73;QD=29.14;SOR=0.735	GT:AD:DP:GQ:PL	1/1:0,47:47:99:2115,141,0
X	12914612	.	T	G	2145.77	.	AC=2;AF=1.00;AN=2;DP=46;ExcessHet=3.0103;FS=0.000;MLEAC=2;MLEAF=1.00;MQ=41.75;QD=28.28;SOR=0.780	GT:AD:DP:GQ:PL	1/1:0,46:46:99:2174,147,0
X	12914620	.	T	G	1933.77	.	AC=2;AF=1.00;AN=2;DP=44;ExcessHet=3.0103;FS=0.000;MLEAC=2;MLEAF=1.00;MQ=42.00;QD=35.74;SOR=0.883	GT:AD:DP:GQ:PL	1/1:0,44:44:99:1962,135,0
X	12914659	.	T	C	1574.77	.	AC=2;AF=1.00;AN=2;DP=38;ExcessHet=3.0103;FS=0.000;MLEAC=2;MLEAF=1.00;MQ=42.37;QD=33.72;SOR=0.693	GT:AD:DP:GQ:PL	1/1:0,38:38:99:1603,120,0
X	12914680	.	TC	T	1531.73	.	AC=2;AF=1.00;AN=2;DP=38;ExcessHet=3.0103;FS=0.000;MLEAC=2;MLEAF=1.00;MQ=42.71;QD=32.35;SOR=0.693	GT:AD:DP:GQ:PL	1/1:0,38:38:99:1569,117,0
X	12914801	.	T	A	818.77	.	AC=2;AF=1.00;AN=2;BaseQRankSum=-0.690;ClippingRankSum=0.000;DP=35;ExcessHet=3.0103;FS=5.315;MLEAC=2;MLEAF=1.00;MQ=43.13;MQRankSum=-0.777;QD=24.08;ReadPosRankSum=-0.480;SOR=1.872	GT:AD:DP:GQ:PL	1/1:1,33:34:72:847,72,0
X	12914994	.	AC	A	148.75	.	AC=2;AF=1.00;AN=2;DP=11;ExcessHet=3.0103;FS=0.000;MLEAC=2;MLEAF=1.00;MQ=43.10;QD=18.59;SOR=1.179	GT:AD:DP:GQ:PL	1/1:0,8:8:24:186,24,0
X	12915008	.	T	TCC	206.77	.	AC=2;AF=1.00;AN=2;DP=9;ExcessHet=3.0103;FS=0.000;MLEAC=2;MLEAF=1.00;MQ=43.34;QD=29.54;SOR=1.609	GT:AD:DP:GQ:PL	1/1:0,7:7:21:244,21,0
X	12915149	.	C	A	610.77	.	AC=2;AF=1.00;AN=2;DP=24;ExcessHet=3.0103;FS=0.000;MLEAC=2;MLEAF=1.00;MQ=43.45;QD=25.45;SOR=2.925	GT:AD:DP:GQ:PL	1/1:0,24:24:71:639,71,0
X	12915261	.	T	G	1356.77	.	AC=2;AF=1.00;AN=2;DP=31;ExcessHet=3.0103;FS=0.000;MLEAC=2;MLEAF=1.00;MQ=43.94;QD=32.35;SOR=2.376	GT:AD:DP:GQ:PL	1/1:0,31:31:96:1385,96,0
X	12915273	.	C	A	1375.77	.	AC=2;AF=1.00;AN=2;DP=33;ExcessHet=3.0103;FS=0.000;MLEAC=2;MLEAF=1.00;MQ=43.94;QD=29.65;SOR=1.542	GT:AD:DP:GQ:PL	1/1:0,33:33:99:1404,99,0
X	12915396	.	G	A	1191.77	.	AC=2;AF=1.00;AN=2;DP=45;ExcessHet=3.0103;FS=0.000;MLEAC=2;MLEAF=1.00;MQ=43.53;QD=26.48;SOR=1.154	GT:AD:DP:GQ:PL	1/1:0,45:45:99:1220,135,0
X	12915426	.	C	T	1172.77	.	AC=2;AF=1.00;AN=2;DP=45;ExcessHet=3.0103;FS=0.000;MLEAC=2;MLEAF=1.00;MQ=44.28;QD=26.06;SOR=1.154	GT:AD:DP:GQ:PL	1/1:0,45:45:99:1201,134,0
X	12915515	.	C	T	851.77	.	AC=2;AF=1.00;AN=2;DP=31;ExcessHet=3.0103;FS=0.000;MLEAC=2;MLEAF=1.00;MQ=45.00;QD=27.48;SOR=1.402	GT:AD:DP:GQ:PL	1/1:0,31:31:93:880,93,0
X	12915541	.	CAA	C	1203.73	.	AC=2;AF=1.00;AN=2;DP=30;ExcessHet=3.0103;FS=0.000;MLEAC=2;MLEAF=1.00;MQ=44.35;QD=25.75;SOR=1.255	GT:AD:DP:GQ:PL	1/1:0,29:29:87:1241,87,0
X	12915544	.	CTATCCA	C	1203.73	.	AC=2;AF=1.00;AN=2;DP=29;ExcessHet=3.0103;FS=0.000;MLEAC=2;MLEAF=1.00;MQ=44.36;QD=35.80;SOR=1.255	GT:AD:DP:GQ:PL	1/1:0,29:29:87:1241,87,0
X	12916086	.	C	T	1618.77	.	AC=2;AF=1.00;AN=2;DP=57;ExcessHet=3.0103;FS=0.000;MLEAC=2;MLEAF=1.00;MQ=43.97;QD=28.40;SOR=0.800	GT:AD:DP:GQ:PL	1/1:0,57:57:99:1647,171,0
X	12916110	.	T	A	1491.77	.	AC=2;AF=1.00;AN=2;DP=54;ExcessHet=3.0103;FS=0.000;MLEAC=2;MLEAF=1.00;MQ=43.96;QD=28.15;SOR=0.981	GT:AD:DP:GQ:PL	1/1:0,53:53:99:1520,159,0
X	12916173	.	T	C	1108.77	.	AC=2;AF=1.00;AN=2;DP=50;ExcessHet=3.0103;FS=0.000;MLEAC=2;MLEAF=1.00;MQ=43.96;QD=26.40;SOR=0.892	GT:AD:DP:GQ:PL	1/1:0,42:42:99:1137,126,0
X	12916214	.	T	A	1268.77	.	AC=2;AF=1.00;AN=2;DP=46;ExcessHet=3.0103;FS=0.000;MLEAC=2;MLEAF=1.00;MQ=44.00;QD=27.58;SOR=0.976	GT:AD:DP:GQ:PL	1/1:0,46:46:99:1297,138,0
X	12916306	.	GT	G	2128.73	.	AC=2;AF=1.00;AN=2;DP=54;ExcessHet=3.0103;FS=0.000;MLEAC=2;MLEAF=1.00;MQ=43.82;QD=31.49;SOR=1.007	GT:AD:DP:GQ:PL	1/1:0,49:49:99:2166,150,0
X	12916324	.	A	AT	2300.73	.	AC=2;AF=1.00;AN=2;DP=51;ExcessHet=3.0103;FS=0.000;MLEAC=2;MLEAF=1.00;MQ=43.73;QD=27.95;SOR=0.900	GT:AD:DP:GQ:PL	1/1:0,51:51:99:2338,162,0
X	12916329	.	A	G	2409.77	.	AC=2;AF=1.00;AN=2;DP=56;ExcessHet=3.0103;FS=0.000;MLEAC=2;MLEAF=1.00;MQ=43.72;QD=32.08;SOR=1.009	GT:AD:DP:GQ:PL	1/1:0,56:56:99:2438,171,0
X	12916360	.	C	T	2491.77	.	AC=2;AF=1.00;AN=2;DP=56;ExcessHet=3.0103;FS=0.000;MLEAC=2;MLEAF=1.00;MQ=43.67;QD=30.25;SOR=0.922	GT:AD:DP:GQ:PL	1/1:0,56:56:99:2520,169,0
X	12916361	.	A	C	2491.77	.	AC=2;AF=1.00;AN=2;DP=56;ExcessHet=3.0103;FS=0.000;MLEAC=2;MLEAF=1.00;MQ=43.67;QD=25.08;SOR=0.922	GT:AD:DP:GQ:PL	1/1:0,56:56:99:2520,169,0
X	12916369	.	T	C	2485.77	.	AC=2;AF=1.00;AN=2;DP=57;ExcessHet=3.0103;FS=0.000;MLEAC=2;MLEAF=1.00;MQ=43.67;QD=31.76;SOR=0.800	GT:AD:DP:GQ:PL	1/1:0,57:57:99:2514,172,0
X	12916423	.	G	C	1364.77	.	AC=2;AF=1.00;AN=2;DP=51;ExcessHet=3.0103;FS=0.000;MLEAC=2;MLEAF=1.00;MQ=43.79;QD=26.76;SOR=0.994	GT:AD:DP:GQ:PL	1/1:0,51:51:99:1393,153,0
X	12916454	.	C	T	1318.77	.	AC=2;AF=1.00;AN=2;DP=48;ExcessHet=3.0103;FS=0.000;MLEAC=2;MLEAF=1.00;MQ=43.86;QD=27.47;SOR=1.067	GT:AD:DP:GQ:PL	1/1:0,48:48:99:1347,144,0
X	12916488	.	A	T	1238.77	.	AC=2;AF=1.00;AN=2;DP=45;ExcessHet=3.0103;FS=0.000;MLEAC=2;MLEAF=1.00;MQ=43.85;QD=27.53;SOR=1.154	GT:AD:DP:GQ:PL	1/1:0,45:45:99:1267,135,0
X	12916601	.	C	CA	2462.73	.	AC=2;AF=1.00;AN=2;DP=53;ExcessHet=3.0103;FS=0.000;MLEAC=2;MLEAF=1.00;MQ=43.52;QD=26.85;SOR=0.892	GT:AD:DP:GQ:PL	1/1:0,53:53:99:2500,169,0
X	12916614	.	AT	A	2707.73	.	AC=2;AF=1.00;AN=2;DP=61;ExcessHet=3.0103;FS=0.000;MLEAC=2;MLEAF=1.00;MQ=43.53;QD=32.34;SOR=1.022	GT:AD:DP:GQ:PL	1/1:0,61:61:99:2745,184,0
X	12916616	.	G	A	2761.77	.	AC=2;AF=1.00;AN=2;DP=61;ExcessHet=3.0103;FS=0.000;MLEAC=2;MLEAF=1.00;MQ=43.53;QD=27.92;SOR=1.022	GT:AD:DP:GQ:PL	1/1:0,61:61:99:2790,187,0
X	12916619	.	C	T	3031.77	.	AC=2;AF=1.00;AN=2;DP=63;ExcessHet=3.0103;FS=0.000;MLEAC=2;MLEAF=1.00;MQ=43.55;QD=29.04;SOR=1.010	GT:AD:DP:GQ:PL	1/1:0,63:63:99:3060,205,0
X	12916628	.	CCTCT	C	3006.73	.	AC=2;AF=1.00;AN=2;DP=67;ExcessHet=3.0103;FS=0.000;MLEAC=2;MLEAF=1.00;MQ=43.54;QD=30.56;SOR=0.849	GT:AD:DP:GQ:PL	1/1:0,67:67:99:3044,205,0
X	12916642	.	T	TAG	2818.73	.	AC=2;AF=1.00;AN=2;DP=64;ExcessHet=3.0103;FS=0.000;MLEAC=2;MLEAF=1.00;MQ=43.45;QD=33.61;SOR=0.790	GT:AD:DP:GQ:PL	1/1:0,63:63:99:2856,193,0
X	12916840	.	C	A	1042.77	.	AC=2;AF=1.00;AN=2;BaseQRankSum=1.787;ClippingRankSum=0.000;DP=42;ExcessHet=3.0103;FS=0.000;MLEAC=2;MLEAF=1.00;MQ=43.01;MQRankSum=-0.543;QD=25.43;ReadPosRankSum=0.950;SOR=0.507	GT:AD:DP:GQ:PL	1/1:1,40:41:99:1071,112,0
X	12916930	.	G	GTGTGTC	2160.73	.	AC=2;AF=1.00;AN=2;DP=47;ExcessHet=3.0103;FS=0.000;MLEAC=2;MLEAF=1.00;MQ=40.90;QD=33.66;SOR=1.085	GT:AD:DP:GQ:PL	1/1:0,46:46:99:2198,151,0
X	12916932	.	A	ATATC	2250.73	.	AC=2;AF=1.00;AN=2;DP=45;ExcessHet=3.0103;FS=0.000;MLEAC=2;MLEAF=1.00;MQ=40.62;QD=30.59;SOR=0.929	GT:AD:DP:GQ:PL	1/1:0,45:45:99:2288,157,0
X	12916942	.	C	T	2041.77	.	AC=2;AF=1.00;AN=2;DP=45;ExcessHet=3.0103;FS=0.000;MLEAC=2;MLEAF=1.00;MQ=40.48;QD=28.10;SOR=1.038	GT:AD:DP:GQ:PL	1/1:0,45:45:99:2070,138,0
X	12916964	.	T	A	2131.77	.	AC=2;AF=1.00;AN=2;DP=48;ExcessHet=3.0103;FS=0.000;MLEAC=2;MLEAF=1.00;MQ=39.53;QD=31.33;SOR=1.067	GT:AD:DP:GQ:PL	1/1:0,48:48:99:2160,144,0
X	12916978	.	A	C	2131.77	.	AC=2;AF=1.00;AN=2;DP=46;ExcessHet=3.0103;FS=0.000;MLEAC=2;MLEAF=1.00;MQ=39.22;QD=29.19;SOR=1.085	GT:AD:DP:GQ:PL	1/1:0,46:46:99:2160,144,0
X	12916982	.	A	T	2086.77	.	AC=2;AF=1.00;AN=2;DP=46;ExcessHet=3.0103;FS=0.000;MLEAC=2;MLEAF=1.00;MQ=39.22;QD=32.08;SOR=1.085	GT:AD:DP:GQ:PL	1/1:0,46:46:99:2115,141,0
X	12916983	.	A	T	2086.77	.	AC=2;AF=1.00;AN=2;DP=46;ExcessHet=3.0103;FS=0.000;MLEAC=2;MLEAF=1.00;MQ=39.22;QD=28.93;SOR=1.085	GT:AD:DP:GQ:PL	1/1:0,46:46:99:2115,141,0
X	12916987	.	G	A	1951.77	.	AC=2;AF=1.00;AN=2;DP=42;ExcessHet=3.0103;FS=0.000;MLEAC=2;MLEAF=1.00;MQ=38.94;QD=28.51;SOR=0.892	GT:AD:DP:GQ:PL	1/1:0,42:42:99:1980,132,0
X	12916993	.	G	T	1816.77	.	AC=2;AF=1.00;AN=2;DP=40;ExcessHet=3.0103;FS=0.000;MLEAC=2;MLEAF=1.00;MQ=38.93;QD=33.90;SOR=0.902	GT:AD:DP:GQ:PL	1/1:0,40:40:99:1845,123,0
X	12917009	.	CATT	C	1807.73	.	AC=2;AF=1.00;AN=2;DP=40;ExcessHet=3.0103;FS=0.000;MLEAC=2;MLEAF=1.00;MQ=38.96;QD=30.88;SOR=0.793	GT:AD:DP:GQ:PL	1/1:0,40:40:99:1845,123,0
X	12917017	.	TGG	T	1762.73	.	AC=2;AF=1.00;AN=2;DP=40;ExcessHet=3.0103;FS=0.000;MLEAC=2;MLEAF=1.00;MQ=38.96;QD=30.45;SOR=0.793	GT:AD:DP:GQ:PL	1/1:0,40:40:99:1800,120,0
X	12917021	.	AAAATTG	A	1762.73	.	AC=2;AF=1.00;AN=2;DP=40;ExcessHet=3.0103;FS=0.000;MLEAC=2;MLEAF=1.00;MQ=38.96;QD=29.92;SOR=0.793	GT:AD:DP:GQ:PL	1/1:0,40:40:99:1800,120,0
X	12917028	.	CTGTTATCCTT	C	1672.73	.	AC=2;AF=1.00;AN=2;DP=37;ExcessHet=3.0103;FS=0.000;MLEAC=2;MLEAF=1.00;MQ=39.08;QD=29.77;SOR=0.746	GT:AD:DP:GQ:PL	1/1:0,37:37:99:1710,114,0
X	12917041	.	GTT	G	1717.73	.	AC=2;AF=1.00;AN=2;DP=36;ExcessHet=3.0103;FS=0.000;MLEAC=2;MLEAF=1.00;MQ=38.99;QD=28.01;SOR=0.804	GT:AD:DP:GQ:PL	1/1:0,36:36:99:1755,117,0
X	12917044	.	A	AGG	1717.73	.	AC=2;AF=1.00;AN=2;DP=36;ExcessHet=3.0103;FS=0.000;MLEAC=2;MLEAF=1.00;MQ=38.99;QD=36.88;SOR=0.804	GT:AD:DP:GQ:PL	1/1:0,36:36:99:1755,117,0
X	12917051	.	G	C	1726.77	.	AC=2;AF=1.00;AN=2;DP=39;ExcessHet=3.0103;FS=0.000;MLEAC=2;MLEAF=1.00;MQ=39.40;QD=30.42;SOR=0.850	GT:AD:DP:GQ:PL	1/1:0,39:39:99:1755,117,0
X	12917052	.	C	T	1726.77	.	AC=2;AF=1.00;AN=2;DP=39;ExcessHet=3.0103;FS=0.000;MLEAC=2;MLEAF=1.00;MQ=39.40;QD=29.58;SOR=0.850	GT:AD:DP:GQ:PL	1/1:0,39:39:99:1755,117,0
X	12917053	.	A	T	1726.77	.	AC=2;AF=1.00;AN=2;DP=39;ExcessHet=3.0103;FS=0.000;MLEAC=2;MLEAF=1.00;MQ=39.40;QD=27.25;SOR=0.850	GT:AD:DP:GQ:PL	1/1:0,39:39:99:1755,117,0
X	12917129	.	T	A	1093.77	.	AC=2;AF=1.00;AN=2;DP=39;ExcessHet=3.0103;FS=0.000;MLEAC=2;MLEAF=1.00;MQ=41.74;QD=28.05;SOR=1.236	GT:AD:DP:GQ:PL	1/1:0,39:39:99:1122,117,0
X	12917615	.	AAACAACAAC	A	1150.73	.	AC=2;AF=1.00;AN=2;DP=35;ExcessHet=3.0103;FS=0.000;MLEAC=2;MLEAF=1.00;MQ=43.32;QD=26.48;SOR=0.846	GT:AD:DP:GQ:PL	1/1:0,28:28:84:1188,84,0
X	12918150	.	A	G	1912.77	.	AC=2;AF=1.00;AN=2;DP=46;ExcessHet=3.0103;FS=0.000;MLEAC=2;MLEAF=1.00;MQ=42.91;QD=25.74;SOR=0.780	GT:AD:DP:GQ:PL	1/1:0,46:46:99:1941,141,0
X	12918163	.	T	TA	1828.73	.	AC=2;AF=1.00;AN=2;DP=45;ExcessHet=3.0103;FS=0.000;MLEAC=2;MLEAF=1.00;MQ=42.60;QD=28.83;SOR=0.829	GT:AD:DP:GQ:PL	1/1:0,45:45:99:1866,138,0
X	12918217	.	G	GA	2025.73	.	AC=2;AF=1.00;AN=2;DP=46;ExcessHet=3.0103;FS=0.000;MLEAC=2;MLEAF=1.00;MQ=41.82;QD=30.30;SOR=0.976	GT:AD:DP:GQ:PL	1/1:0,46:46:99:2063,144,0
X	12918227	.	T	G	1986.77	.	AC=2;AF=1.00;AN=2;DP=46;ExcessHet=3.0103;FS=0.000;MLEAC=2;MLEAF=1.00;MQ=41.76;QD=34.18;SOR=1.085	GT:AD:DP:GQ:PL	1/1:0,46:46:99:2015,138,0
X	12918251	.	T	TA	1913.73	.	AC=2;AF=1.00;AN=2;DP=45;ExcessHet=3.0103;FS=0.000;MLEAC=2;MLEAF=1.00;MQ=41.52;QD=32.80;SOR=1.038	GT:AD:DP:GQ:PL	1/1:0,45:45:99:1951,135,0
X	12918255	.	C	CCTTAT	2138.73	.	AC=2;AF=1.00;AN=2;DP=45;ExcessHet=3.0103;FS=0.000;MLEAC=2;MLEAF=1.00;MQ=41.48;QD=29.85;SOR=1.154	GT:AD:DP:GQ:PL	1/1:0,45:45:99:2176,150,0
X	12918262	.	A	T	1996.77	.	AC=2;AF=1.00;AN=2;DP=44;ExcessHet=3.0103;FS=0.000;MLEAC=2;MLEAF=1.00;MQ=41.13;QD=22.93;SOR=1.230	GT:AD:DP:GQ:PL	1/1:0,44:44:99:2025,135,0
X	12918263	.	A	ACC	2042.73	.	AC=2;AF=1.00;AN=2;DP=44;ExcessHet=3.0103;FS=0.000;MLEAC=2;MLEAF=1.00;MQ=41.13;QD=32.41;SOR=1.230	GT:AD:DP:GQ:PL	1/1:0,44:44:99:2080,141,0
X	12918264	.	A	T	2051.77	.	AC=2;AF=1.00;AN=2;DP=43;ExcessHet=3.0103;FS=0.000;MLEAC=2;MLEAF=1.00;MQ=41.01;QD=30.58;SOR=1.455	GT:AD:DP:GQ:PL	1/1:0,43:43:99:2080,141,0
X	12918272	.	T	C	1871.77	.	AC=2;AF=1.00;AN=2;DP=43;ExcessHet=3.0103;FS=0.000;MLEAC=2;MLEAF=1.00;MQ=40.98;QD=31.82;SOR=1.312	GT:AD:DP:GQ:PL	1/1:0,43:43:99:1900,129,0
X	12918311	.	T	C	1213.77	.	AC=2;AF=1.00;AN=2;DP=47;ExcessHet=3.0103;FS=0.000;MLEAC=2;MLEAF=1.00;MQ=41.05;QD=26.39;SOR=1.203	GT:AD:DP:GQ:PL	1/1:0,46:46:99:1242,138,0
X	12918357	.	C	A	2126.77	.	AC=2;AF=1.00;AN=2;DP=48;ExcessHet=3.0103;FS=0.000;MLEAC=2;MLEAF=1.00;MQ=41.07;QD=25.91;SOR=0.866	GT:AD:DP:GQ:PL	1/1:0,48:48:99:2155,144,0
X	12918358	.	G	A	2171.77	.	AC=2;AF=1.00;AN=2;DP=48;ExcessHet=3.0103;FS=0.000;MLEAC=2;MLEAF=1.00;MQ=41.07;QD=25.64;SOR=0.866	GT:AD:DP:GQ:PL	1/1:0,48:48:99:2200,147,0
X	12918363	.	T	A	2176.77	.	AC=2;AF=1.00;AN=2;DP=47;ExcessHet=3.0103;FS=0.000;MLEAC=2;MLEAF=1.00;MQ=40.99;QD=29.95;SOR=0.919	GT:AD:DP:GQ:PL	1/1:0,47:47:99:2205,147,0
X	12918372	.	T	TG	2212.73	.	AC=2;AF=1.00;AN=2;DP=48;ExcessHet=3.0103;FS=0.000;MLEAC=2;MLEAF=1.00;MQ=40.99;QD=29.71;SOR=1.179	GT:AD:DP:GQ:PL	1/1:0,48:48:99:2250,151,0
X	12918376	.	G	A	2176.77	.	AC=2;AF=1.00;AN=2;DP=47;ExcessHet=3.0103;FS=0.000;MLEAC=2;MLEAF=1.00;MQ=41.04;QD=28.74;SOR=1.251	GT:AD:DP:GQ:PL	1/1:0,47:47:99:2205,147,0
X	12918377	.	C	G	2176.77	.	AC=2;AF=1.00;AN=2;DP=48;ExcessHet=3.0103;FS=0.000;MLEAC=2;MLEAF=1.00;MQ=41.10;QD=29.33;SOR=1.179	GT:AD:DP:GQ:PL	1/1:0,48:48:99:2205,147,0
X	12918380	.	C	A	2221.77	.	AC=2;AF=1.00;AN=2;DP=48;ExcessHet=3.0103;FS=0.000;MLEAC=2;MLEAF=1.00;MQ=41.08;QD=30.78;SOR=1.179	GT:AD:DP:GQ:PL	1/1:0,48:48:99:2250,151,0
X	12918386	.	A	T	2266.77	.	AC=2;AF=1.00;AN=2;DP=49;ExcessHet=3.0103;FS=0.000;MLEAC=2;MLEAF=1.00;MQ=41.20;QD=28.38;SOR=1.112	GT:AD:DP:GQ:PL	1/1:0,49:49:99:2295,154,0
X	12918390	.	T	C	2266.77	.	AC=2;AF=1.00;AN=2;DP=50;ExcessHet=3.0103;FS=0.000;MLEAC=2;MLEAF=1.00;MQ=41.22;QD=28.59;SOR=1.157	GT:AD:DP:GQ:PL	1/1:0,50:50:99:2295,154,0
X	12918391	.	A	C	2311.77	.	AC=2;AF=1.00;AN=2;DP=49;ExcessHet=3.0103;FS=0.000;MLEAC=2;MLEAF=1.00;MQ=41.20;QD=32.60;SOR=1.225	GT:AD:DP:GQ:PL	1/1:0,49:49:99:2340,157,0
X	12918397	.	C	T	2221.77	.	AC=2;AF=1.00;AN=2;DP=48;ExcessHet=3.0103;FS=0.000;MLEAC=2;MLEAF=1.00;MQ=41.21;QD=29.79;SOR=1.298	GT:AD:DP:GQ:PL	1/1:0,48:48:99:2250,151,0
X	12918399	.	C	G	2201.77	.	AC=2;AF=1.00;AN=2;DP=48;ExcessHet=3.0103;FS=0.000;MLEAC=2;MLEAF=1.00;MQ=41.23;QD=31.99;SOR=1.298	GT:AD:DP:GQ:PL	1/1:0,48:48:99:2230,150,0
X	12918401	.	A	G	2156.77	.	AC=2;AF=1.00;AN=2;DP=48;ExcessHet=3.0103;FS=0.000;MLEAC=2;MLEAF=1.00;MQ=41.25;QD=29.01;SOR=1.426	GT:AD:DP:GQ:PL	1/1:0,48:48:99:2185,147,0
X	12918453	.	T	G	1360.77	.	AC=2;AF=1.00;AN=2;DP=51;ExcessHet=3.0103;FS=0.000;MLEAC=2;MLEAF=1.00;MQ=42.05;QD=26.68;SOR=1.094	GT:AD:DP:GQ:PL	1/1:0,51:51:99:1389,153,0
X	12918491	.	C	T	1479.77	.	AC=2;AF=1.00;AN=2;DP=54;ExcessHet=3.0103;FS=0.000;MLEAC=2;MLEAF=1.00;MQ=42.65;QD=27.40;SOR=0.846	GT:AD:DP:GQ:PL	1/1:0,54:54:99:1508,162,0
X	12918540	.	A	C	1411.77	.	AC=2;AF=1.00;AN=2;DP=51;ExcessHet=3.0103;FS=0.000;MLEAC=2;MLEAF=1.00;MQ=43.15;QD=27.68;SOR=0.813	GT:AD:DP:GQ:PL	1/1:0,51:51:99:1440,153,0
X	12919043	.	C	G	756.77	.	AC=2;AF=1.00;AN=2;DP=41;ExcessHet=3.0103;FS=0.000;MLEAC=2;MLEAF=1.00;MQ=44.00;QD=18.92;SOR=0.793	GT:AD:DP:GQ:PL	1/1:0,40:40:99:785,112,0
X	12919116	.	GA	G	282.74	.	AC=1;AF=0.500;AN=2;BaseQRankSum=1.543;ClippingRankSum=0.000;DP=31;ExcessHet=3.0103;FS=4.439;MLEAC=1;MLEAF=0.500;MQ=43.85;MQRankSum=-0.417;QD=9.42;ReadPosRankSum=1.691;SOR=1.072	GT	./.
X	12919722	.	A	G	993.77	.	AC=2;AF=1.00;AN=2;DP=37;ExcessHet=3.0103;FS=0.000;MLEAC=2;MLEAF=1.00;MQ=44.00;QD=26.86;SOR=0.859	GT:AD:DP:GQ:PL	1/1:0,37:37:99:1022,111,0
X	12919765	.	A	G	736.77	.	AC=2;AF=1.00;AN=2;DP=29;ExcessHet=3.0103;FS=0.000;MLEAC=2;MLEAF=1.00;MQ=44.00;QD=25.41;SOR=0.906	GT:AD:DP:GQ:PL	1/1:0,29:29:86:765,86,0
X	12919812	.	A	T	938.77	.	AC=2;AF=1.00;AN=2;DP=34;ExcessHet=3.0103;FS=0.000;MLEAC=2;MLEAF=1.00;MQ=43.79;QD=27.61;SOR=0.941	GT:AD:DP:GQ:PL	1/1:0,34:34:99:967,102,0
X	12919871	.	T	C	1025.77	.	AC=2;AF=1.00;AN=2;DP=39;ExcessHet=3.0103;FS=0.000;MLEAC=2;MLEAF=1.00;MQ=43.94;QD=26.30;SOR=1.236	GT:AD:DP:GQ:PL	1/1:0,39:39:99:1054,116,0
X	12919952	.	T	G	1404.77	.	AC=2;AF=1.00;AN=2;DP=33;ExcessHet=3.0103;FS=0.000;MLEAC=2;MLEAF=1.00;MQ=43.58;QD=28.92;SOR=0.752	GT:AD:DP:GQ:PL	1/1:0,33:33:99:1433,99,0
X	12919959	.	A	T	1440.77	.	AC=2;AF=1.00;AN=2;DP=31;ExcessHet=3.0103;FS=0.000;MLEAC=2;MLEAF=1.00;MQ=43.56;QD=28.32;SOR=0.756	GT:AD:DP:GQ:PL	1/1:0,31:31:99:1469,99,0
X	12919961	.	C	G	1411.77	.	AC=2;AF=1.00;AN=2;DP=31;ExcessHet=3.0103;FS=0.000;MLEAC=2;MLEAF=1.00;MQ=43.56;QD=23.05;SOR=0.756	GT:AD:DP:GQ:PL	1/1:0,31:31:96:1440,96,0
X	12919963	.	C	CGAA	1357.73	.	AC=2;AF=1.00;AN=2;DP=31;ExcessHet=3.0103;FS=0.000;MLEAC=2;MLEAF=1.00;MQ=43.56;QD=32.88;SOR=0.756	GT:AD:DP:GQ:PL	1/1:0,31:31:93:1395,93,0
X	12919967	.	T	C	1321.77	.	AC=2;AF=1.00;AN=2;DP=28;ExcessHet=3.0103;FS=0.000;MLEAC=2;MLEAF=1.00;MQ=43.51;QD=33.15;SOR=0.836	GT:AD:DP:GQ:PL	1/1:0,28:28:90:1350,90,0
X	12919995	.	T	C	721.77	.	AC=2;AF=1.00;AN=2;DP=26;ExcessHet=3.0103;FS=0.000;MLEAC=2;MLEAF=1.00;MQ=43.55;QD=27.76;SOR=0.693	GT:AD:DP:GQ:PL	1/1:0,26:26:78:750,78,0
X	12920128	.	T	C	84.77	.	AC=1;AF=0.500;AN=2;BaseQRankSum=-2.337;ClippingRankSum=0.000;DP=20;ExcessHet=3.0103;FS=24.423;MLEAC=1;MLEAF=0.500;MQ=43.48;MQRankSum=0.646;QD=4.24;ReadPosRankSum=-0.570;SOR=3.586	GT:AD:DP:GQ:PL	0/1:15,5:20:99:113,0,578
X	12920131	.	G	C,T	841.77	.	AC=1,1;AF=0.500,0.500;AN=2;DP=20;ExcessHet=3.0103;FS=0.000;MLEAC=1,1;MLEAF=0.500,0.500;MQ=43.48;QD=26.60;SOR=1.179	GT:AD:DP:GQ:PL	1/2:0,5,13:18:99:870,490,493,185,0,134
X	12920133	.	C	CCCTCCCCCCA	653.73	.	AC=1;AF=0.500;AN=2;BaseQRankSum=0.609;ClippingRankSum=0.000;DP=21;ExcessHet=3.0103;FS=26.107;MLEAC=1;MLEAF=0.500;MQ=43.50;MQRankSum=-0.861;QD=31.13;ReadPosRankSum=1.593;SOR=2.774	GT:AD:DP:GQ:PL	0/1:5,16:21:99:691,0,119
X	12920134	.	CAATCCATCCAT	C	60.73	.	AC=1;AF=0.500;AN=2;BaseQRankSum=-0.943;ClippingRankSum=0.000;DP=23;ExcessHet=3.0103;FS=14.287;MLEAC=1;MLEAF=0.500;MQ=43.55;MQRankSum=0.295;QD=2.64;ReadPosRankSum=-0.500;SOR=3.596	GT:AD:DP:GQ:PL	0/1:18,5:23:98:98,0,828
X	12920148	.	G	C	80.77	.	AC=1;AF=0.500;AN=2;BaseQRankSum=-3.269;ClippingRankSum=0.000;DP=22;ExcessHet=3.0103;FS=14.018;MLEAC=1;MLEAF=0.500;MQ=43.62;MQRankSum=0.177;QD=3.67;SOR=3.598	GT:AD:DP:GQ:PL	0/1:17,5:22:99:109,0,699
X	12920988	.	T	C	966.77	.	AC=2;AF=1.00;AN=2;DP=37;ExcessHet=3.0103;FS=0.000;MLEAC=2;MLEAF=1.00;MQ=43.27;QD=26.13;SOR=0.746	GT:AD:DP:GQ:PL	1/1:0,37:37:99:995,111,0
X	12921152	.	A	G	804.77	.	AC=2;AF=1.00;AN=2;DP=31;ExcessHet=3.0103;FS=0.000;MLEAC=2;MLEAF=1.00;MQ=44.00;QD=26.83;SOR=0.826	GT:AD:DP:GQ:PL	1/1:0,30:30:90:833,90,0
X	12921762	.	G	T	1003.77	.	AC=2;AF=1.00;AN=2;DP=38;ExcessHet=3.0103;FS=0.000;MLEAC=2;MLEAF=1.00;MQ=43.95;QD=26.41;SOR=1.329	GT:AD:DP:GQ:PL	1/1:0,38:38:99:1032,113,0
X	12921795	.	A	T	1031.77	.	AC=2;AF=1.00;AN=2;DP=39;ExcessHet=3.0103;FS=0.000;MLEAC=2;MLEAF=1.00;MQ=43.95;QD=27.15;SOR=1.179	GT:AD:DP:GQ:PL	1/1:0,38:38:99:1060,114,0
X	12922162	.	A	G	1106.77	.	AC=2;AF=1.00;AN=2;DP=41;ExcessHet=3.0103;FS=0.000;MLEAC=2;MLEAF=1.00;MQ=44.00;QD=26.99;SOR=0.843	GT:AD:DP:GQ:PL	1/1:0,41:41:99:1135,123,0
X	12922238	.	G	T	1018.77	.	AC=2;AF=1.00;AN=2;DP=36;ExcessHet=3.0103;FS=0.000;MLEAC=2;MLEAF=1.00;MQ=44.00;QD=28.30;SOR=1.061	GT:AD:DP:GQ:PL	1/1:0,36:36:99:1047,108,0
X	12923183	.	T	TTG	1439.73	.	AC=2;AF=1.00;AN=2;DP=37;ExcessHet=3.0103;FS=0.000;MLEAC=2;MLEAF=1.00;MQ=44.00;QD=33.94;SOR=0.746	GT:AD:DP:GQ:PL	1/1:0,37:37:99:1477,111,0
X	12923340	.	T	TA	777.73	.	AC=2;AF=1.00;AN=2;DP=42;ExcessHet=3.0103;FS=0.000;MLEAC=2;MLEAF=1.00;MQ=44.00;QD=21.02;SOR=1.432	GT:AD:DP:GQ:PL	1/1:0,37:37:99:815,112,0
X	12923514	.	A	T	1225.77	.	AC=2;AF=1.00;AN=2;DP=46;ExcessHet=3.0103;FS=0.000;MLEAC=2;MLEAF=1.00;MQ=44.00;QD=26.65;SOR=1.765	GT:AD:DP:GQ:PL	1/1:0,46:46:99:1254,137,0
X	12923670	.	AAT	A	1567.73	.	AC=2;AF=1.00;AN=2;DP=44;ExcessHet=3.0103;FS=0.000;MLEAC=2;MLEAF=1.00;MQ=43.48;QD=29.80;SOR=1.364	GT:AD:DP:GQ:PL	1/1:0,44:44:99:1605,132,0
X	12923711	.	A	T	1806.77	.	AC=2;AF=1.00;AN=2;DP=41;ExcessHet=3.0103;FS=0.000;MLEAC=2;MLEAF=1.00;MQ=43.49;QD=29.80;SOR=0.843	GT:AD:DP:GQ:PL	1/1:0,41:41:99:1835,126,0
X	12923712	.	T	C	1806.77	.	AC=2;AF=1.00;AN=2;DP=42;ExcessHet=3.0103;FS=0.000;MLEAC=2;MLEAF=1.00;MQ=43.50;QD=30.60;SOR=0.788	GT:AD:DP:GQ:PL	1/1:0,42:42:99:1835,126,0
X	12923732	.	C	T	1170.77	.	AC=2;AF=1.00;AN=2;DP=43;ExcessHet=3.0103;FS=0.000;MLEAC=2;MLEAF=1.00;MQ=43.51;QD=27.23;SOR=0.739	GT:AD:DP:GQ:PL	1/1:0,43:43:99:1199,129,0
X	12923755	.	T	C	1642.77	.	AC=2;AF=1.00;AN=2;DP=37;ExcessHet=3.0103;FS=0.000;MLEAC=2;MLEAF=1.00;MQ=43.43;QD=30.11;SOR=1.121	GT:AD:DP:GQ:PL	1/1:0,37:37:99:1671,114,0
X	12923760	.	G	C	1642.77	.	AC=2;AF=1.00;AN=2;DP=38;ExcessHet=3.0103;FS=0.000;MLEAC=2;MLEAF=1.00;MQ=43.45;QD=28.29;SOR=1.179	GT:AD:DP:GQ:PL	1/1:0,38:38:99:1671,114,0
X	12923798	.	G	T	1009.77	.	AC=2;AF=1.00;AN=2;DP=37;ExcessHet=3.0103;FS=0.000;MLEAC=2;MLEAF=1.00;MQ=43.48;QD=27.29;SOR=1.270	GT:AD:DP:GQ:PL	1/1:0,37:37:99:1038,111,0
X	12923873	.	T	TG	753.73	.	AC=2;AF=1.00;AN=2;DP=36;ExcessHet=3.0103;FS=0.000;MLEAC=2;MLEAF=1.00;MQ=42.91;QD=23.55;SOR=0.957	GT:AD:DP:GQ:PL	1/1:0,32:32:94:791,94,0
X	12923876	.	T	TTTTTTTC	881.73	.	AC=2;AF=1.00;AN=2;DP=37;ExcessHet=3.0103;FS=0.000;MLEAC=2;MLEAF=1.00;MQ=42.94;QD=23.83;SOR=0.957	GT:AD:DP:GQ:PL	1/1:0,37:37:99:919,109,0
X	12925065	.	C	T	1490.77	.	AC=2;AF=1.00;AN=2;BaseQRankSum=0.515;ClippingRankSum=0.000;DP=57;ExcessHet=3.0103;FS=0.000;MLEAC=2;MLEAF=1.00;MQ=43.90;MQRankSum=-0.095;QD=26.15;ReadPosRankSum=-0.469;SOR=0.223	GT:AD:DP:GQ:PL	1/1:1,56:57:99:1519,143,0
X	12925288	.	C	CAAAA	1404.73	.	AC=2;AF=1.00;AN=2;BaseQRankSum=-1.126;ClippingRankSum=0.000;DP=35;ExcessHet=3.0103;FS=0.000;MLEAC=2;MLEAF=1.00;MQ=43.75;MQRankSum=-0.147;QD=29.58;ReadPosRankSum=-1.527;SOR=0.638	GT:AD:DP:GQ:PL	1/1:1,29:30:69:1442,69,0
X	12925321	.	CA	C	790.73	.	AC=2;AF=1.00;AN=2;BaseQRankSum=-0.855;ClippingRankSum=0.000;DP=46;ExcessHet=3.0103;FS=0.000;MLEAC=2;MLEAF=1.00;MQ=43.89;MQRankSum=-0.112;QD=18.83;ReadPosRankSum=-1.074;SOR=0.729	GT:AD:DP:GQ:PL	1/1:1,41:42:99:828,103,0
X	12925418	.	T	TACACACACAC	1253.73	.	AC=2;AF=1.00;AN=2;DP=33;ExcessHet=3.0103;FS=0.000;MLEAC=2;MLEAF=1.00;MQ=43.88;QD=30.17;SOR=1.426	GT:AD:DP:GQ:PL	1/1:0,28:28:90:1291,90,0
X	12925536	.	G	A	1764.77	.	AC=2;AF=1.00;AN=2;DP=41;ExcessHet=3.0103;FS=0.000;MLEAC=2;MLEAF=1.00;MQ=43.74;QD=34.33;SOR=1.292	GT:AD:DP:GQ:PL	1/1:0,40:40:99:1793,123,0
X	12925543	.	T	C	1743.77	.	AC=2;AF=1.00;AN=2;DP=41;ExcessHet=3.0103;FS=0.000;MLEAC=2;MLEAF=1.00;MQ=43.74;QD=28.12;SOR=1.609	GT:AD:DP:GQ:PL	1/1:0,40:40:99:1772,120,0
X	12925582	.	A	G	1434.77	.	AC=2;AF=1.00;AN=2;DP=37;ExcessHet=3.0103;FS=0.000;MLEAC=2;MLEAF=1.00;MQ=43.76;QD=30.67;SOR=1.371	GT:AD:DP:GQ:PL	1/1:0,36:36:99:1463,108,0
X	12925603	.	A	C	1277.77	.	AC=2;AF=1.00;AN=2;DP=30;ExcessHet=3.0103;FS=0.000;MLEAC=2;MLEAF=1.00;MQ=43.71;QD=33.44;SOR=1.460	GT:AD:DP:GQ:PL	1/1:0,29:29:93:1306,93,0
X	12925917	.	T	A	1024.77	.	AC=2;AF=1.00;AN=2;DP=38;ExcessHet=3.0103;FS=0.000;MLEAC=2;MLEAF=1.00;MQ=43.72;QD=26.97;SOR=0.798	GT:AD:DP:GQ:PL	1/1:0,38:38:99:1053,114,0
X	12925945	.	A	G	1576.77	.	AC=2;AF=1.00;AN=2;DP=38;ExcessHet=3.0103;FS=0.000;MLEAC=2;MLEAF=1.00;MQ=43.72;QD=32.10;SOR=1.179	GT:AD:DP:GQ:PL	1/1:0,38:38:99:1605,114,0
X	12925966	.	A	AAAAT	1745.73	.	AC=2;AF=1.00;AN=2;DP=40;ExcessHet=3.0103;FS=0.000;MLEAC=2;MLEAF=1.00;MQ=43.68;QD=32.74;SOR=1.292	GT:AD:DP:GQ:PL	1/1:0,40:40:99:1783,120,0
X	12925967	.	GGTTT	G	1745.73	.	AC=2;AF=1.00;AN=2;DP=38;ExcessHet=3.0103;FS=0.000;MLEAC=2;MLEAF=1.00;MQ=43.67;QD=32.28;SOR=1.493	GT:AD:DP:GQ:PL	1/1:0,38:38:99:1783,120,0
X	12925976	.	A	T	1771.77	.	AC=2;AF=1.00;AN=2;DP=39;ExcessHet=3.0103;FS=0.000;MLEAC=2;MLEAF=1.00;MQ=43.67;QD=31.94;SOR=1.552	GT:AD:DP:GQ:PL	1/1:0,39:39:99:1800,120,0
X	12925985	.	C	A	1996.77	.	AC=2;AF=1.00;AN=2;DP=42;ExcessHet=3.0103;FS=0.000;MLEAC=2;MLEAF=1.00;MQ=43.70;QD=29.42;SOR=1.402	GT:AD:DP:GQ:PL	1/1:0,42:42:99:2025,135,0
X	12926004	.	C	A	1726.77	.	AC=2;AF=1.00;AN=2;DP=39;ExcessHet=3.0103;FS=0.000;MLEAC=2;MLEAF=1.00;MQ=43.75;QD=33.94;SOR=1.923	GT:AD:DP:GQ:PL	1/1:0,39:39:99:1755,117,0
X	12926007	.	G	T	1771.77	.	AC=2;AF=1.00;AN=2;DP=39;ExcessHet=3.0103;FS=0.000;MLEAC=2;MLEAF=1.00;MQ=43.75;QD=32.44;SOR=1.923	GT:AD:DP:GQ:PL	1/1:0,39:39:99:1800,120,0
X	12926019	.	A	C	1816.77	.	AC=2;AF=1.00;AN=2;DP=41;ExcessHet=3.0103;FS=0.000;MLEAC=2;MLEAF=1.00;MQ=43.76;QD=26.58;SOR=1.666	GT:AD:DP:GQ:PL	1/1:0,41:41:99:1845,123,0
X	12926040	.	T	G	1583.77	.	AC=2;AF=1.00;AN=2;DP=37;ExcessHet=3.0103;FS=0.000;MLEAC=2;MLEAF=1.00;MQ=43.84;QD=28.30;SOR=1.432	GT:AD:DP:GQ:PL	1/1:0,37:37:99:1612,111,0
X	12926425	.	C	T	1390.77	.	AC=2;AF=1.00;AN=2;DP=51;ExcessHet=3.0103;FS=0.000;MLEAC=2;MLEAF=1.00;MQ=44.00;QD=27.27;SOR=0.994	GT:AD:DP:GQ:PL	1/1:0,51:51:99:1419,153,0
X	12927928	.	G	A	1384.77	.	AC=2;AF=1.00;AN=2;DP=52;ExcessHet=3.0103;FS=0.000;MLEAC=2;MLEAF=1.00;MQ=43.96;QD=27.15;SOR=0.900	GT:AD:DP:GQ:PL	1/1:0,51:51:99:1413,152,0
X	12927961	.	G	A	1346.77	.	AC=2;AF=1.00;AN=2;DP=49;ExcessHet=3.0103;FS=0.000;MLEAC=2;MLEAF=1.00;MQ=43.96;QD=27.49;SOR=0.818	GT:AD:DP:GQ:PL	1/1:0,49:49:99:1375,147,0
X	12928844	.	GA	G	519.73	.	AC=2;AF=1.00;AN=2;DP=26;ExcessHet=3.0103;FS=0.000;MLEAC=2;MLEAF=1.00;MQ=34.45;QD=20.79;SOR=1.609	GT:AD:DP:GQ:PL	1/1:0,25:25:75:557,75,0
X	12929273	.	T	G	1281.77	.	AC=2;AF=1.00;AN=2;DP=48;ExcessHet=3.0103;FS=0.000;MLEAC=2;MLEAF=1.00;MQ=41.27;QD=26.70;SOR=1.067	GT:AD:DP:GQ:PL	1/1:0,48:48:99:1310,144,0
X	12929417	.	G	A	936.77	.	AC=2;AF=1.00;AN=2;DP=35;ExcessHet=3.0103;FS=0.000;MLEAC=2;MLEAF=1.00;MQ=44.00;QD=26.76;SOR=0.749	GT:AD:DP:GQ:PL	1/1:0,35:35:99:965,105,0
X	12929488	.	A	G	1071.77	.	AC=2;AF=1.00;AN=2;BaseQRankSum=1.858;ClippingRankSum=0.000;DP=42;ExcessHet=3.0103;FS=3.222;MLEAC=2;MLEAF=1.00;MQ=43.83;MQRankSum=0.000;QD=25.52;ReadPosRankSum=-1.061;SOR=0.453	GT:AD:DP:GQ:PL	1/1:1,41:42:99:1100,116,0
X	12929499	.	A	G	1705.77	.	AC=2;AF=1.00;AN=2;DP=41;ExcessHet=3.0103;FS=0.000;MLEAC=2;MLEAF=1.00;MQ=43.82;QD=36.62;SOR=0.741	GT:AD:DP:GQ:PL	1/1:0,41:41:99:1734,123,0
X	12929507	.	A	G	1718.77	.	AC=2;AF=1.00;AN=2;DP=40;ExcessHet=3.0103;FS=0.000;MLEAC=2;MLEAF=1.00;MQ=43.82;QD=29.21;SOR=0.793	GT:AD:DP:GQ:PL	1/1:0,40:40:99:1747,123,0
X	12929610	.	G	C	1389.77	.	AC=2;AF=1.00;AN=2;DP=53;ExcessHet=3.0103;FS=0.000;MLEAC=2;MLEAF=1.00;MQ=44.00;QD=26.73;SOR=1.036	GT:AD:DP:GQ:PL	1/1:0,52:52:99:1418,156,0
X	12929730	.	C	CA	781.73	.	AC=2;AF=1.00;AN=2;BaseQRankSum=-1.485;ClippingRankSum=0.000;DP=44;ExcessHet=3.0103;FS=7.586;MLEAC=2;MLEAF=1.00;MQ=43.70;MQRankSum=0.000;QD=19.54;ReadPosRankSum=-0.776;SOR=0.859	GT:AD:DP:GQ:PL	1/1:2,38:40:98:819,98,0
X	12930063	.	G	GTGTGAA	1099.73	.	AC=2;AF=1.00;AN=2;DP=28;ExcessHet=3.0103;FS=0.000;MLEAC=2;MLEAF=1.00;MQ=43.93;QD=28.92;SOR=0.846	GT:AD:DP:GQ:PL	1/1:0,26:26:81:1137,81,0
X	12930069	.	A	G	1063.77	.	AC=2;AF=1.00;AN=2;DP=23;ExcessHet=3.0103;FS=0.000;MLEAC=2;MLEAF=1.00;MQ=43.91;QD=29.86;SOR=0.776	GT:AD:DP:GQ:PL	1/1:0,23:23:75:1092,75,0
X	12930301	.	GA	G	1264.73	.	AC=2;AF=1.00;AN=2;DP=30;ExcessHet=3.0103;FS=0.000;MLEAC=2;MLEAF=1.00;MQ=43.46;QD=38.12;SOR=0.826	GT:AD:DP:GQ:PL	1/1:0,30:30:93:1302,93,0
X	12930303	.	A	G	1273.77	.	AC=2;AF=1.00;AN=2;DP=31;ExcessHet=3.0103;FS=0.000;MLEAC=2;MLEAF=1.00;MQ=43.48;QD=29.42;SOR=0.892	GT:AD:DP:GQ:PL	1/1:0,31:31:93:1302,93,0
X	12930322	.	T	C	1429.77	.	AC=2;AF=1.00;AN=2;DP=32;ExcessHet=3.0103;FS=0.000;MLEAC=2;MLEAF=1.00;MQ=43.43;QD=31.00;SOR=1.112	GT:AD:DP:GQ:PL	1/1:0,32:32:99:1458,99,0
X	12930343	.	T	G	1357.77	.	AC=2;AF=1.00;AN=2;DP=34;ExcessHet=3.0103;FS=0.000;MLEAC=2;MLEAF=1.00;MQ=43.47;QD=29.28;SOR=1.418	GT:AD:DP:GQ:PL	1/1:0,34:34:99:1386,102,0
X	12930378	.	C	CTT	791.73	.	AC=2;AF=1.00;AN=2;BaseQRankSum=0.140;ClippingRankSum=0.000;DP=33;ExcessHet=3.0103;FS=0.000;MLEAC=2;MLEAF=1.00;MQ=43.05;MQRankSum=-0.388;QD=27.30;ReadPosRankSum=0.000;SOR=0.330	GT:AD:DP:GQ:PL	1/1:1,28:29:63:829,63,0
X	12930433	.	A	G	1236.77	.	AC=2;AF=1.00;AN=2;DP=46;ExcessHet=3.0103;FS=0.000;MLEAC=2;MLEAF=1.00;MQ=42.76;QD=26.89;SOR=0.780	GT:AD:DP:GQ:PL	1/1:0,46:46:99:1265,138,0
X	12930487	.	T	TA	1963.73	.	AC=2;AF=1.00;AN=2;DP=45;ExcessHet=3.0103;FS=0.000;MLEAC=2;MLEAF=1.00;MQ=42.65;QD=28.31;SOR=0.784	GT:AD:DP:GQ:PL	1/1:0,44:44:99:2001,138,0
X	12930504	.	C	A	2053.77	.	AC=2;AF=1.00;AN=2;DP=48;ExcessHet=3.0103;FS=0.000;MLEAC=2;MLEAF=1.00;MQ=42.94;QD=31.97;SOR=0.866	GT:AD:DP:GQ:PL	1/1:0,48:48:99:2082,147,0
X	12930585	.	T	C	798.77	.	AC=2;AF=1.00;AN=2;DP=30;ExcessHet=3.0103;FS=0.000;MLEAC=2;MLEAF=1.00;MQ=42.17;QD=26.63;SOR=1.765	GT:AD:DP:GQ:PL	1/1:0,30:30:90:827,90,0
X	12937884	.	C	A	2034.77	.	AC=2;AF=1.00;AN=2;DP=49;ExcessHet=3.0103;FS=0.000;MLEAC=2;MLEAF=1.00;MQ=42.76;QD=28.04;SOR=0.733	GT:AD:DP:GQ:PL	1/1:0,49:49:99:2063,147,0
X	12937903	.	T	C	1996.77	.	AC=2;AF=1.00;AN=2;DP=45;ExcessHet=3.0103;FS=0.000;MLEAC=2;MLEAF=1.00;MQ=42.59;QD=29.43;SOR=0.929	GT:AD:DP:GQ:PL	1/1:0,45:45:99:2025,135,0
X	12937916	.	C	A	1899.77	.	AC=2;AF=1.00;AN=2;DP=43;ExcessHet=3.0103;FS=0.000;MLEAC=2;MLEAF=1.00;MQ=42.76;QD=20.77;SOR=0.836	GT:AD:DP:GQ:PL	1/1:0,43:43:99:1928,132,0
X	12937956	.	AAT	A	1362.73	.	AC=2;AF=1.00;AN=2;DP=47;ExcessHet=3.0103;FS=0.000;MLEAC=2;MLEAF=1.00;MQ=42.87;QD=30.97;SOR=1.662	GT:AD:DP:GQ:PL	1/1:0,44:44:99:1400,132,0
X	12938044	.	T	C	1584.77	.	AC=2;AF=1.00;AN=2;DP=35;ExcessHet=3.0103;FS=0.000;MLEAC=2;MLEAF=1.00;MQ=43.81;QD=32.66;SOR=1.675	GT:AD:DP:GQ:PL	1/1:0,35:35:99:1613,108,0
X	12938048	.	T	A	1546.77	.	AC=2;AF=1.00;AN=2;DP=35;ExcessHet=3.0103;FS=0.000;MLEAC=2;MLEAF=1.00;MQ=43.81;QD=29.18;SOR=1.675	GT:AD:DP:GQ:PL	1/1:0,35:35:99:1575,105,0
X	12938073	.	T	A	1407.77	.	AC=2;AF=1.00;AN=2;DP=33;ExcessHet=3.0103;FS=0.000;MLEAC=2;MLEAF=1.00;MQ=43.79;QD=31.02;SOR=2.235	GT:AD:DP:GQ:PL	1/1:0,33:33:99:1436,99,0
X	12938110	.	T	TC	1126.73	.	AC=2;AF=1.00;AN=2;DP=27;ExcessHet=3.0103;FS=0.000;MLEAC=2;MLEAF=1.00;MQ=43.75;QD=24.79;SOR=1.302	GT:AD:DP:GQ:PL	1/1:0,27:27:81:1164,81,0
X	12938135	.	G	A	1231.77	.	AC=2;AF=1.00;AN=2;DP=28;ExcessHet=3.0103;FS=0.000;MLEAC=2;MLEAF=1.00;MQ=43.86;QD=25.40;SOR=1.179	GT:AD:DP:GQ:PL	1/1:0,28:28:84:1260,84,0
X	12938151	.	T	A	1263.77	.	AC=2;AF=1.00;AN=2;DP=28;ExcessHet=3.0103;FS=0.000;MLEAC=2;MLEAF=1.00;MQ=43.62;QD=31.05;SOR=1.179	GT:AD:DP:GQ:PL	1/1:0,28:28:87:1292,87,0
X	12938152	.	TG	T	1254.73	.	AC=2;AF=1.00;AN=2;DP=28;ExcessHet=3.0103;FS=0.000;MLEAC=2;MLEAF=1.00;MQ=43.62;QD=24.41;SOR=1.179	GT:AD:DP:GQ:PL	1/1:0,28:28:87:1292,87,0
X	12938263	.	G	A	1230.77	.	AC=2;AF=1.00;AN=2;DP=30;ExcessHet=3.0103;FS=0.000;MLEAC=2;MLEAF=1.00;MQ=42.70;QD=33.25;SOR=1.688	GT:AD:DP:GQ:PL	1/1:0,29:29:87:1259,87,0
X	12938269	.	G	A	1134.77	.	AC=2;AF=1.00;AN=2;DP=27;ExcessHet=3.0103;FS=0.000;MLEAC=2;MLEAF=1.00;MQ=42.55;QD=27.02;SOR=1.981	GT:AD:DP:GQ:PL	1/1:0,26:26:78:1163,78,0
X	12938295	.	GAGAT	G	391.73	.	AC=1;AF=0.500;AN=2;BaseQRankSum=0.202;ClippingRankSum=0.000;DP=24;ExcessHet=3.0103;FS=0.000;MLEAC=1;MLEAF=0.500;MQ=42.37;MQRankSum=-0.167;QD=19.59;ReadPosRankSum=-1.277;SOR=0.990	GT:AD:DP:GQ:PL	0/1:4,16:20:58:429,0,58
X	12938333	.	A	G	871.77	.	AC=2;AF=1.00;AN=2;DP=20;ExcessHet=3.0103;FS=0.000;MLEAC=2;MLEAF=1.00;MQ=42.43;QD=29.46;SOR=1.402	GT:AD:DP:GQ:PL	1/1:0,20:20:60:900,60,0
X	12938334	.	G	T	901.77	.	AC=2;AF=1.00;AN=2;DP=20;ExcessHet=3.0103;FS=0.000;MLEAC=2;MLEAF=1.00;MQ=42.43;QD=33.19;SOR=1.402	GT:AD:DP:GQ:PL	1/1:0,20:20:63:930,63,0
X	12938339	.	G	T	848.77	.	AC=2;AF=1.00;AN=2;DP=20;ExcessHet=3.0103;FS=0.000;MLEAC=2;MLEAF=1.00;MQ=42.43;QD=31.40;SOR=1.402	GT:AD:DP:GQ:PL	1/1:0,20:20:60:877,60,0
X	12938376	.	G	A	1393.77	.	AC=2;AF=1.00;AN=2;DP=32;ExcessHet=3.0103;FS=0.000;MLEAC=2;MLEAF=1.00;MQ=42.84;QD=29.24;SOR=0.957	GT:AD:DP:GQ:PL	1/1:0,32:32:96:1422,96,0
X	12938391	.	A	G	1396.77	.	AC=2;AF=1.00;AN=2;DP=31;ExcessHet=3.0103;FS=0.000;MLEAC=2;MLEAF=1.00;MQ=42.80;QD=32.90;SOR=0.892	GT:AD:DP:GQ:PL	1/1:0,31:31:96:1425,96,0
X	12938396	.	G	C	1434.77	.	AC=2;AF=1.00;AN=2;DP=32;ExcessHet=3.0103;FS=0.000;MLEAC=2;MLEAF=1.00;MQ=42.84;QD=31.70;SOR=0.818	GT:AD:DP:GQ:PL	1/1:0,32:32:99:1463,99,0
X	12938453	.	C	T	1629.77	.	AC=2;AF=1.00;AN=2;DP=35;ExcessHet=3.0103;FS=0.000;MLEAC=2;MLEAF=1.00;MQ=43.78;QD=30.88;SOR=0.869	GT:AD:DP:GQ:PL	1/1:0,35:35:99:1658,111,0
X	12938458	.	T	A	1649.77	.	AC=2;AF=1.00;AN=2;DP=36;ExcessHet=3.0103;FS=0.000;MLEAC=2;MLEAF=1.00;MQ=43.78;QD=31.01;SOR=0.927	GT:AD:DP:GQ:PL	1/1:0,36:36:99:1678,114,0
X	12938474	.	G	T	1571.77	.	AC=2;AF=1.00;AN=2;DP=37;ExcessHet=3.0103;FS=0.000;MLEAC=2;MLEAF=1.00;MQ=43.84;QD=32.27;SOR=0.984	GT:AD:DP:GQ:PL	1/1:0,37:37:99:1600,111,0
X	12938729	.	G	A	1188.77	.	AC=2;AF=1.00;AN=2;DP=43;ExcessHet=3.0103;FS=0.000;MLEAC=2;MLEAF=1.00;MQ=44.00;QD=27.65;SOR=1.455	GT:AD:DP:GQ:PL	1/1:0,43:43:99:1217,129,0
X	12939386	.	A	G	1482.77	.	AC=2;AF=1.00;AN=2;DP=55;ExcessHet=3.0103;FS=0.000;MLEAC=2;MLEAF=1.00;MQ=43.73;QD=26.96;SOR=0.804	GT:AD:DP:GQ:PL	1/1:0,55:55:99:1511,165,0
X	12939419	.	A	T	1426.77	.	AC=2;AF=1.00;AN=2;DP=53;ExcessHet=3.0103;FS=0.000;MLEAC=2;MLEAF=1.00;MQ=43.67;QD=26.92;SOR=0.808	GT:AD:DP:GQ:PL	1/1:0,53:53:99:1455,159,0
X	12939471	.	T	A	2687.77	.	AC=2;AF=1.00;AN=2;DP=63;ExcessHet=3.0103;FS=0.000;MLEAC=2;MLEAF=1.00;MQ=43.95;QD=27.96;SOR=1.329	GT:AD:DP:GQ:PL	1/1:0,62:62:99:2716,187,0
X	12939477	.	T	G	2743.77	.	AC=2;AF=1.00;AN=2;DP=62;ExcessHet=3.0103;FS=0.000;MLEAC=2;MLEAF=1.00;MQ=43.95;QD=34.85;SOR=1.143	GT:AD:DP:GQ:PL	1/1:0,62:62:99:2772,190,0
X	12939566	.	T	G	1795.77	.	AC=2;AF=1.00;AN=2;DP=44;ExcessHet=3.0103;FS=0.000;MLEAC=2;MLEAF=1.00;MQ=44.00;QD=34.80;SOR=0.693	GT:AD:DP:GQ:PL	1/1:0,44:44:99:1824,132,0
X	12939583	.	T	C	1713.77	.	AC=2;AF=1.00;AN=2;DP=38;ExcessHet=3.0103;FS=0.000;MLEAC=2;MLEAF=1.00;MQ=44.00;QD=29.36;SOR=0.693	GT:AD:DP:GQ:PL	1/1:0,38:38:99:1742,120,0
X	12939603	.	G	A	1454.77	.	AC=2;AF=1.00;AN=2;DP=36;ExcessHet=3.0103;FS=0.000;MLEAC=2;MLEAF=1.00;MQ=44.00;QD=28.39;SOR=0.927	GT:AD:DP:GQ:PL	1/1:0,36:36:99:1483,111,0
X	12939681	.	CAT	C	1897.73	.	AC=2;AF=1.00;AN=2;DP=44;ExcessHet=3.0103;FS=0.000;MLEAC=2;MLEAF=1.00;MQ=43.87;QD=31.81;SOR=0.836	GT:AD:DP:GQ:PL	1/1:0,43:43:99:1935,129,0
X	12939687	.	T	C	1906.77	.	AC=2;AF=1.00;AN=2;DP=43;ExcessHet=3.0103;FS=0.000;MLEAC=2;MLEAF=1.00;MQ=43.87;QD=32.69;SOR=0.836	GT:AD:DP:GQ:PL	1/1:0,43:43:99:1935,129,0
X	12939689	.	T	C	1906.77	.	AC=2;AF=1.00;AN=2;DP=43;ExcessHet=3.0103;FS=0.000;MLEAC=2;MLEAF=1.00;MQ=43.87;QD=28.02;SOR=0.836	GT:AD:DP:GQ:PL	1/1:0,43:43:99:1935,129,0
X	12940021	.	G	GA	874.73	.	AC=2;AF=1.00;AN=2;DP=38;ExcessHet=3.0103;FS=0.000;MLEAC=2;MLEAF=1.00;MQ=44.00;QD=24.30;SOR=1.371	GT:AD:DP:GQ:PL	1/1:0,36:36:99:912,111,0
X	12940056	.	A	AT	1727.73	.	AC=2;AF=1.00;AN=2;DP=41;ExcessHet=3.0103;FS=0.000;MLEAC=2;MLEAF=1.00;MQ=43.95;QD=29.79;SOR=1.022	GT:AD:DP:GQ:PL	1/1:0,40:40:99:1765,123,0
X	12940077	.	CT	C	1857.73	.	AC=2;AF=1.00;AN=2;DP=42;ExcessHet=3.0103;FS=0.000;MLEAC=2;MLEAF=1.00;MQ=43.95;QD=30.17;SOR=1.556	GT:AD:DP:GQ:PL	1/1:0,42:42:99:1895,129,0
X	12940081	.	A	C	1876.77	.	AC=2;AF=1.00;AN=2;DP=43;ExcessHet=3.0103;FS=0.000;MLEAC=2;MLEAF=1.00;MQ=43.95;QD=27.05;SOR=1.609	GT:AD:DP:GQ:PL	1/1:0,43:43:99:1905,132,0
X	12940134	.	C	T	1785.77	.	AC=2;AF=1.00;AN=2;DP=41;ExcessHet=3.0103;FS=0.000;MLEAC=2;MLEAF=1.00;MQ=43.86;QD=30.76;SOR=0.954	GT:AD:DP:GQ:PL	1/1:0,41:41:99:1814,126,0
X	12940147	.	A	G	1846.77	.	AC=2;AF=1.00;AN=2;DP=39;ExcessHet=3.0103;FS=0.000;MLEAC=2;MLEAF=1.00;MQ=43.80;QD=31.05;SOR=0.850	GT:AD:DP:GQ:PL	1/1:0,39:39:99:1875,126,0
X	12940155	.	A	G	1861.77	.	AC=2;AF=1.00;AN=2;DP=39;ExcessHet=3.0103;FS=0.000;MLEAC=2;MLEAF=1.00;MQ=43.65;QD=25.03;SOR=0.968	GT:AD:DP:GQ:PL	1/1:0,39:39:99:1890,126,0
X	12940157	.	A	C	1844.77	.	AC=2;AF=1.00;AN=2;DP=41;ExcessHet=3.0103;FS=0.000;MLEAC=2;MLEAF=1.00;MQ=43.67;QD=33.63;SOR=0.954	GT:AD:DP:GQ:PL	1/1:0,41:41:99:1873,126,0
X	12940164	.	T	C	1844.77	.	AC=2;AF=1.00;AN=2;DP=41;ExcessHet=3.0103;FS=0.000;MLEAC=2;MLEAF=1.00;MQ=43.67;QD=30.68;SOR=0.954	GT:AD:DP:GQ:PL	1/1:0,41:41:99:1873,126,0
X	12940234	.	A	G	1056.77	.	AC=2;AF=1.00;AN=2;DP=40;ExcessHet=3.0103;FS=0.000;MLEAC=2;MLEAF=1.00;MQ=43.66;QD=26.42;SOR=1.151	GT:AD:DP:GQ:PL	1/1:0,40:40:99:1085,119,0
X	12940258	.	T	C	1017.77	.	AC=2;AF=1.00;AN=2;DP=40;ExcessHet=3.0103;FS=0.000;MLEAC=2;MLEAF=1.00;MQ=43.71;QD=25.44;SOR=1.292	GT:AD:DP:GQ:PL	1/1:0,40:40:99:1046,119,0
X	12940289	.	T	A	901.77	.	AC=2;AF=1.00;AN=2;DP=34;ExcessHet=3.0103;FS=0.000;MLEAC=2;MLEAF=1.00;MQ=43.77;QD=26.52;SOR=0.811	GT:AD:DP:GQ:PL	1/1:0,34:34:99:930,101,0
X	12940489	.	AACACACAT	A	1565.73	.	AC=2;AF=1.00;AN=2;DP=38;ExcessHet=3.0103;FS=0.000;MLEAC=2;MLEAF=1.00;MQ=42.99;QD=24.65;SOR=0.927	GT:AD:DP:GQ:PL	1/1:0,36:36:99:1603,108,0
X	12940511	.	G	C	1681.77	.	AC=2;AF=1.00;AN=2;DP=38;ExcessHet=3.0103;FS=0.000;MLEAC=2;MLEAF=1.00;MQ=42.83;QD=28.61;SOR=0.914	GT:AD:DP:GQ:PL	1/1:0,38:38:99:1710,114,0
X	12940514	.	G	T	1681.77	.	AC=2;AF=1.00;AN=2;DP=38;ExcessHet=3.0103;FS=0.000;MLEAC=2;MLEAF=1.00;MQ=42.83;QD=33.38;SOR=0.914	GT:AD:DP:GQ:PL	1/1:0,38:38:99:1710,114,0
X	12940523	.	C	T	1726.77	.	AC=2;AF=1.00;AN=2;DP=39;ExcessHet=3.0103;FS=0.000;MLEAC=2;MLEAF=1.00;MQ=42.81;QD=28.43;SOR=0.968	GT:AD:DP:GQ:PL	1/1:0,39:39:99:1755,117,0
X	12940541	.	T	C	1906.77	.	AC=2;AF=1.00;AN=2;DP=42;ExcessHet=3.0103;FS=0.000;MLEAC=2;MLEAF=1.00;MQ=42.90;QD=28.81;SOR=0.892	GT:AD:DP:GQ:PL	1/1:0,42:42:99:1935,129,0
X	12940558	.	G	A	1701.77	.	AC=2;AF=1.00;AN=2;DP=40;ExcessHet=3.0103;FS=0.000;MLEAC=2;MLEAF=1.00;MQ=42.92;QD=33.90;SOR=0.793	GT:AD:DP:GQ:PL	1/1:0,40:40:99:1730,120,0
X	12940678	.	A	G	1515.77	.	AC=2;AF=1.00;AN=2;DP=55;ExcessHet=3.0103;FS=0.000;MLEAC=2;MLEAF=1.00;MQ=42.53;QD=27.56;SOR=0.884	GT:AD:DP:GQ:PL	1/1:0,55:55:99:1544,165,0
X	12940691	.	C	T	2288.77	.	AC=2;AF=1.00;AN=2;DP=52;ExcessHet=3.0103;FS=0.000;MLEAC=2;MLEAF=1.00;MQ=42.30;QD=27.08;SOR=0.853	GT:AD:DP:GQ:PL	1/1:0,52:52:99:2317,160,0
X	12940700	.	G	A	2286.77	.	AC=2;AF=1.00;AN=2;DP=53;ExcessHet=3.0103;FS=0.000;MLEAC=2;MLEAF=1.00;MQ=42.22;QD=30.14;SOR=0.892	GT:AD:DP:GQ:PL	1/1:0,53:53:99:2315,160,0
X	12940758	.	A	AAAACAAAATGTTT	2426.73	.	AC=2;AF=1.00;AN=2;DP=49;ExcessHet=3.0103;FS=0.000;MLEAC=2;MLEAF=1.00;MQ=41.46;QD=32.26;SOR=1.007	GT:AD:DP:GQ:PL	1/1:0,49:49:99:2464,165,0
X	12940760	.	A	AAAT	2471.73	.	AC=2;AF=1.00;AN=2;DP=49;ExcessHet=3.0103;FS=0.000;MLEAC=2;MLEAF=1.00;MQ=41.46;QD=32.51;SOR=1.007	GT:AD:DP:GQ:PL	1/1:0,49:49:99:2509,169,0
X	12940761	.	G	C	2266.77	.	AC=2;AF=1.00;AN=2;DP=45;ExcessHet=3.0103;FS=0.000;MLEAC=2;MLEAF=1.00;MQ=41.19;QD=30.08;SOR=1.038	GT:AD:DP:GQ:PL	1/1:0,45:45:99:2295,154,0
X	12940818	.	T	C	1155.77	.	AC=2;AF=1.00;AN=2;DP=44;ExcessHet=3.0103;FS=0.000;MLEAC=2;MLEAF=1.00;MQ=42.33;QD=26.27;SOR=0.784	GT:AD:DP:GQ:PL	1/1:0,44:44:99:1184,132,0
X	12940832	.	A	C	1184.77	.	AC=2;AF=1.00;AN=2;DP=46;ExcessHet=3.0103;FS=0.000;MLEAC=2;MLEAF=1.00;MQ=42.37;QD=25.76;SOR=0.780	GT:AD:DP:GQ:PL	1/1:0,46:46:99:1213,137,0
X	12940900	.	C	G	1014.77	.	AC=2;AF=1.00;AN=2;DP=38;ExcessHet=3.0103;FS=0.000;MLEAC=2;MLEAF=1.00;MQ=42.95;QD=26.70;SOR=0.914	GT:AD:DP:GQ:PL	1/1:0,38:38:99:1043,114,0
X	12940936	.	T	A	885.77	.	AC=2;AF=1.00;AN=2;BaseQRankSum=1.716;ClippingRankSum=0.000;DP=37;ExcessHet=3.0103;FS=3.641;MLEAC=2;MLEAF=1.00;MQ=42.41;MQRankSum=-1.009;QD=23.94;ReadPosRankSum=-1.033;SOR=0.761	GT:AD:DP:GQ:PL	1/1:1,36:37:99:914,99,0
X	12940957	.	T	TTTTTTTTG	1633.73	.	AC=2;AF=1.00;AN=2;DP=37;ExcessHet=3.0103;FS=0.000;MLEAC=1;MLEAF=0.500;MQ=41.65;QD=32.22;SOR=1.244	GT:AD:DP:GQ:PL	1/1:0,37:37:99:1656,121,0
X	12941066	.	T	C	863.77	.	AC=2;AF=1.00;AN=2;DP=35;ExcessHet=3.0103;FS=0.000;MLEAC=2;MLEAF=1.00;MQ=43.01;QD=24.68;SOR=0.869	GT:AD:DP:GQ:PL	1/1:0,35:35:99:892,103,0
X	12941110	.	T	C	888.77	.	AC=2;AF=1.00;AN=2;DP=34;ExcessHet=3.0103;FS=0.000;MLEAC=2;MLEAF=1.00;MQ=42.90;QD=26.14;SOR=1.819	GT:AD:DP:GQ:PL	1/1:0,34:34:99:917,102,0
X	12941168	.	AAAAC	A	1346.73	.	AC=2;AF=1.00;AN=2;DP=38;ExcessHet=3.0103;FS=0.000;MLEAC=2;MLEAF=1.00;MQ=42.22;QD=27.09;SOR=0.693	GT:AD:DP:GQ:PL	1/1:0,36:36:99:1384,108,0
X	12941190	.	G	GA	1151.73	.	AC=2;AF=1.00;AN=2;DP=29;ExcessHet=3.0103;FS=0.000;MLEAC=2;MLEAF=1.00;MQ=42.50;QD=29.77;SOR=1.255	GT:AD:DP:GQ:PL	1/1:0,29:29:87:1189,87,0
X	12941264	.	A	AAAAT	1672.73	.	AC=2;AF=1.00;AN=2;DP=38;ExcessHet=3.0103;FS=0.000;MLEAC=2;MLEAF=1.00;MQ=42.20;QD=34.12;SOR=0.859	GT:AD:DP:GQ:PL	1/1:0,37:37:99:1710,114,0
X	12941276	.	A	G	1574.77	.	AC=2;AF=1.00;AN=2;DP=37;ExcessHet=3.0103;FS=0.000;MLEAC=2;MLEAF=1.00;MQ=42.29;QD=34.17;SOR=1.121	GT:AD:DP:GQ:PL	1/1:0,37:37:99:1603,111,0
X	12941319	.	C	A	1786.77	.	AC=2;AF=1.00;AN=2;DP=41;ExcessHet=3.0103;FS=0.000;MLEAC=2;MLEAF=1.00;MQ=42.42;QD=25.76;SOR=0.741	GT:AD:DP:GQ:PL	1/1:0,41:41:99:1815,123,0
X	12941322	.	C	G	1786.77	.	AC=2;AF=1.00;AN=2;DP=40;ExcessHet=3.0103;FS=0.000;MLEAC=2;MLEAF=1.00;MQ=42.38;QD=31.76;SOR=0.793	GT:AD:DP:GQ:PL	1/1:0,40:40:99:1815,123,0
X	12941351	.	GGTGACA	G	2021.73	.	AC=2;AF=1.00;AN=2;DP=47;ExcessHet=3.0103;FS=0.000;MLEAC=2;MLEAF=1.00;MQ=42.47;QD=28.68;SOR=1.085	GT:AD:DP:GQ:PL	1/1:0,46:46:99:2059,139,0
X	12941405	.	T	G	2037.77	.	AC=2;AF=1.00;AN=2;DP=48;ExcessHet=3.0103;FS=0.000;MLEAC=2;MLEAF=1.00;MQ=43.10;QD=25.09;SOR=0.693	GT:AD:DP:GQ:PL	1/1:0,48:48:99:2066,144,0
X	12941427	.	A	T	2115.77	.	AC=2;AF=1.00;AN=2;DP=51;ExcessHet=3.0103;FS=0.000;MLEAC=2;MLEAF=1.00;MQ=43.28;QD=28.61;SOR=0.732	GT:AD:DP:GQ:PL	1/1:0,51:51:99:2144,153,0
X	12941460	.	A	G	2146.77	.	AC=2;AF=1.00;AN=2;DP=49;ExcessHet=3.0103;FS=0.000;MLEAC=2;MLEAF=1.00;MQ=43.40;QD=31.07;SOR=0.733	GT:AD:DP:GQ:PL	1/1:0,49:49:99:2175,147,0
X	12941461	.	C	A	2146.77	.	AC=2;AF=1.00;AN=2;DP=49;ExcessHet=3.0103;FS=0.000;MLEAC=2;MLEAF=1.00;MQ=43.40;QD=21.53;SOR=0.733	GT:AD:DP:GQ:PL	1/1:0,49:49:99:2175,147,0
X	12941515	.	T	G	1381.77	.	AC=2;AF=1.00;AN=2;DP=51;ExcessHet=3.0103;FS=0.000;MLEAC=2;MLEAF=1.00;MQ=43.77;QD=27.09;SOR=1.314	GT:AD:DP:GQ:PL	1/1:0,51:51:99:1410,153,0
X	12941571	.	T	G	1457.77	.	AC=2;AF=1.00;AN=2;DP=55;ExcessHet=3.0103;FS=0.000;MLEAC=2;MLEAF=1.00;MQ=43.88;QD=26.50;SOR=0.970	GT:AD:DP:GQ:PL	1/1:0,55:55:99:1486,164,0
X	12941643	.	A	C	1369.77	.	AC=2;AF=1.00;AN=2;DP=53;ExcessHet=3.0103;FS=0.000;MLEAC=2;MLEAF=1.00;MQ=44.00;QD=25.84;SOR=0.808	GT:AD:DP:GQ:PL	1/1:0,53:53:99:1398,158,0
X	12941850	.	G	A	1432.77	.	AC=2;AF=1.00;AN=2;DP=51;ExcessHet=3.0103;FS=0.000;MLEAC=2;MLEAF=1.00;MQ=43.94;QD=28.09;SOR=0.813	GT:AD:DP:GQ:PL	1/1:0,51:51:99:1461,153,0
X	12941939	.	G	GTA	646.73	.	AC=1;AF=0.500;AN=2;BaseQRankSum=-1.259;ClippingRankSum=0.000;DP=35;ExcessHet=3.0103;FS=0.000;MLEAC=1;MLEAF=0.500;MQ=43.78;MQRankSum=-0.646;QD=19.60;ReadPosRankSum=-0.550;SOR=0.713	GT:AD:DP:GQ:PL	0/1:6,27:33:68:684,0,68
X	12942065	.	AT	A	1010.73	.	AC=2;AF=1.00;AN=2;DP=36;ExcessHet=3.0103;FS=0.000;MLEAC=2;MLEAF=1.00;MQ=43.95;QD=28.08;SOR=1.371	GT:AD:DP:GQ:PL	1/1:0,36:36:99:1048,108,0
X	12942102	.	G	GA	858.73	.	AC=2;AF=1.00;AN=2;DP=39;ExcessHet=3.0103;FS=0.000;MLEAC=2;MLEAF=1.00;MQ=43.95;QD=22.02;SOR=0.743	GT:AD:DP:GQ:PL	1/1:0,39:39:99:896,117,0
X	12942505	.	G	C	539.77	.	AC=2;AF=1.00;AN=2;BaseQRankSum=-0.078;ClippingRankSum=0.000;DP=25;ExcessHet=3.0103;FS=0.000;MLEAC=2;MLEAF=1.00;MQ=43.23;MQRankSum=-0.418;QD=23.47;ReadPosRankSum=0.985;SOR=0.223	GT:AD:DP:GQ:PL	1/1:1,22:23:41:568,41,0
X	12942545	.	C	CCCCAA	651.75	.	AC=2;AF=1.00;AN=2;BaseQRankSum=1.345;ClippingRankSum=0.000;DP=19;ExcessHet=3.0103;FS=0.000;MLEAC=1;MLEAF=0.500;MQ=42.73;MQRankSum=-0.619;QD=31.18;ReadPosRankSum=1.180;SOR=1.329	GT:AD:DP:GQ:PL	1/1:2,16:18:1:667,1,0
X	12943071	.	A	AT	801.73	.	AC=2;AF=1.00;AN=2;BaseQRankSum=-0.990;ClippingRankSum=0.000;DP=53;ExcessHet=3.0103;FS=2.499;MLEAC=2;MLEAF=1.00;MQ=44.00;MQRankSum=0.000;QD=17.06;ReadPosRankSum=0.262;SOR=0.958	GT:AD:DP:GQ:PL	1/1:3,44:47:82:839,82,0
X	12943305	.	T	C	1029.77	.	AC=2;AF=1.00;AN=2;DP=40;ExcessHet=3.0103;FS=0.000;MLEAC=2;MLEAF=1.00;MQ=44.00;QD=26.40;SOR=0.743	GT:AD:DP:GQ:PL	1/1:0,39:39:99:1058,116,0
X	12943457	.	ATT	A	1533.73	.	AC=2;AF=1.00;AN=2;DP=35;ExcessHet=3.0103;FS=0.000;MLEAC=2;MLEAF=1.00;MQ=44.26;QD=26.34;SOR=0.941	GT:AD:DP:GQ:PL	1/1:0,34:34:99:1571,105,0
X	12943460	.	C	CCAGT	1533.73	.	AC=2;AF=1.00;AN=2;DP=34;ExcessHet=3.0103;FS=0.000;MLEAC=2;MLEAF=1.00;MQ=44.27;QD=31.59;SOR=0.941	GT:AD:DP:GQ:PL	1/1:0,34:34:99:1571,105,0
X	12943781	.	T	C	538.77	.	AC=2;AF=1.00;AN=2;DP=21;ExcessHet=3.0103;FS=0.000;MLEAC=2;MLEAF=1.00;MQ=42.54;QD=25.66;SOR=1.230	GT:AD:DP:GQ:PL	1/1:0,21:21:62:567,62,0
X	12943819	.	C	T	442.74	.	AC=1;AF=0.500;AN=2;BaseQRankSum=-0.566;ClippingRankSum=0.000;DP=13;ExcessHet=3.0103;FS=0.000;MLEAC=1;MLEAF=0.500;MQ=41.94;MQRankSum=-0.851;QD=34.06;ReadPosRankSum=-1.474;SOR=0.593	GT:AD:DP:GQ:PL	0/1:1,12:13:6:470,0,6
X	12943820	.	T	C	442.74	.	AC=1;AF=0.500;AN=2;BaseQRankSum=-1.164;ClippingRankSum=0.000;DP=13;ExcessHet=3.0103;FS=0.000;MLEAC=1;MLEAF=0.500;MQ=41.94;MQRankSum=-0.851;QD=34.06;ReadPosRankSum=-1.474;SOR=0.593	GT:AD:DP:GQ:PL	0/1:1,12:13:6:470,0,6
X	12943849	.	T	G	69.94	.	AC=1;AF=0.500;AN=2;BaseQRankSum=-0.524;ClippingRankSum=0.000;DP=5;ExcessHet=3.0103;FS=0.000;MLEAC=1;MLEAF=0.500;MQ=40.57;MQRankSum=-0.842;QD=13.99;ReadPosRankSum=-1.282;SOR=0.693	GT:AD:DP:GQ:PL	0/1:1,4:5:14:98,0,14
X	12944006	.	T	C	737.03	.	AC=2;AF=1.00;AN=2;BaseQRankSum=-0.992;ClippingRankSum=0.000;DP=19;ExcessHet=3.0103;FS=8.016;MLEAC=2;MLEAF=1.00;MQ=43.33;MQRankSum=-0.560;QD=27.80;ReadPosRankSum=-1.554;SOR=3.477	GT:AD:DP:GQ:PL	1/1:1,18:19:12:765,12,0
X	12944016	.	G	A	995.77	.	AC=2;AF=1.00;AN=2;BaseQRankSum=-0.588;ClippingRankSum=0.000;DP=22;ExcessHet=3.0103;FS=5.643;MLEAC=2;MLEAF=1.00;MQ=42.86;MQRankSum=-0.717;QD=27.76;ReadPosRankSum=-1.578;SOR=2.114	GT:AD:DP:GQ:PL	1/1:1,21:22:30:1024,30,0
X	12944017	.	T	TTGCATA	986.74	.	AC=2;AF=1.00;AN=2;BaseQRankSum=0.383;ClippingRankSum=0.000;DP=22;ExcessHet=3.0103;FS=5.643;MLEAC=2;MLEAF=1.00;MQ=42.86;MQRankSum=-0.717;QD=32.21;ReadPosRankSum=-1.578;SOR=2.114	GT:AD:DP:GQ:PL	1/1:1,21:22:30:1024,30,0
X	12944056	.	T	G	1387.77	.	AC=2;AF=1.00;AN=2;BaseQRankSum=1.613;ClippingRankSum=0.000;DP=32;ExcessHet=3.0103;FS=6.021;MLEAC=2;MLEAF=1.00;MQ=43.16;MQRankSum=-0.598;QD=33.09;ReadPosRankSum=1.301;SOR=2.304	GT:AD:DP:GQ:PL	1/1:1,31:32:79:1416,79,0
X	12944074	.	A	AAC	1622.73	.	AC=2;AF=1.00;AN=2;DP=38;ExcessHet=3.0103;FS=0.000;MLEAC=2;MLEAF=1.00;MQ=43.48;QD=26.53;SOR=2.554	GT:AD:DP:GQ:PL	1/1:0,38:38:94:1660,94,0
X	12944101	.	A	G	1979.77	.	AC=2;AF=1.00;AN=2;DP=45;ExcessHet=3.0103;FS=0.000;MLEAC=2;MLEAF=1.00;MQ=43.54;QD=33.11;SOR=2.461	GT:AD:DP:GQ:PL	1/1:0,45:45:99:2008,135,0
X	12944115	.	C	T	2037.77	.	AC=2;AF=1.00;AN=2;DP=46;ExcessHet=3.0103;FS=0.000;MLEAC=2;MLEAF=1.00;MQ=43.60;QD=22.07;SOR=2.511	GT:AD:DP:GQ:PL	1/1:0,46:46:99:2066,138,0
X	12944118	.	T	A	2061.77	.	AC=2;AF=1.00;AN=2;DP=46;ExcessHet=3.0103;FS=0.000;MLEAC=2;MLEAF=1.00;MQ=43.60;QD=28.36;SOR=2.303	GT:AD:DP:GQ:PL	1/1:0,46:46:99:2090,141,0
X	12944416	.	A	T	1420.77	.	AC=2;AF=1.00;AN=2;BaseQRankSum=1.790;ClippingRankSum=0.000;DP=54;ExcessHet=3.0103;FS=4.536;MLEAC=2;MLEAF=1.00;MQ=43.62;MQRankSum=2.094;QD=26.31;ReadPosRankSum=1.541;SOR=1.345	GT:AD:DP:GQ:PL	1/1:1,53:54:99:1449,152,0
X	12944457	.	T	TACC	2164.73	.	AC=2;AF=1.00;AN=2;DP=49;ExcessHet=3.0103;FS=0.000;MLEAC=2;MLEAF=1.00;MQ=43.50;QD=30.98;SOR=1.609	GT:AD:DP:GQ:PL	1/1:0,49:49:99:2202,147,0
X	12944459	.	TA	T	2164.73	.	AC=2;AF=1.00;AN=2;DP=46;ExcessHet=3.0103;FS=0.000;MLEAC=2;MLEAF=1.00;MQ=43.51;QD=27.59;SOR=1.464	GT:AD:DP:GQ:PL	1/1:0,46:46:99:2202,147,0
X	12944467	.	TA	T	2066.73	.	AC=2;AF=1.00;AN=2;DP=45;ExcessHet=3.0103;FS=0.000;MLEAC=2;MLEAF=1.00;MQ=43.56;QD=29.78;SOR=1.559	GT:AD:DP:GQ:PL	1/1:0,45:45:99:2104,141,0
X	12944469	.	A	T	2030.77	.	AC=2;AF=1.00;AN=2;DP=45;ExcessHet=3.0103;FS=0.000;MLEAC=2;MLEAF=1.00;MQ=43.56;QD=30.23;SOR=1.414	GT:AD:DP:GQ:PL	1/1:0,45:45:99:2059,138,0
X	12944507	.	C	T	1362.77	.	AC=2;AF=1.00;AN=2;DP=51;ExcessHet=3.0103;FS=0.000;MLEAC=2;MLEAF=1.00;MQ=43.60;QD=26.72;SOR=1.314	GT:AD:DP:GQ:PL	1/1:0,51:51:99:1391,153,0
X	12944626	.	T	TC	743.73	.	AC=2;AF=1.00;AN=2;DP=27;ExcessHet=3.0103;FS=0.000;MLEAC=2;MLEAF=1.00;MQ=43.67;QD=28.61;SOR=0.693	GT:AD:DP:GQ:PL	1/1:0,26:26:80:781,80,0
X	12944675	.	TA	T	1041.73	.	AC=2;AF=1.00;AN=2;DP=26;ExcessHet=3.0103;FS=0.000;MLEAC=2;MLEAF=1.00;MQ=43.36;QD=25.71;SOR=1.802	GT:AD:DP:GQ:PL	1/1:0,24:24:72:1079,72,0
X	12944687	.	C	T	1275.77	.	AC=2;AF=1.00;AN=2;DP=29;ExcessHet=3.0103;FS=0.000;MLEAC=2;MLEAF=1.00;MQ=43.29;QD=24.79;SOR=1.460	GT:AD:DP:GQ:PL	1/1:0,29:29:87:1304,87,0
X	12944693	.	A	ACT	1311.73	.	AC=2;AF=1.00;AN=2;DP=29;ExcessHet=3.0103;FS=0.000;MLEAC=2;MLEAF=1.00;MQ=43.29;QD=26.71;SOR=1.460	GT:AD:DP:GQ:PL	1/1:0,29:29:90:1349,90,0
X	12944699	.	A	T	1247.77	.	AC=2;AF=1.00;AN=2;DP=27;ExcessHet=3.0103;FS=0.000;MLEAC=2;MLEAF=1.00;MQ=43.23;QD=29.86;SOR=1.528	GT:AD:DP:GQ:PL	1/1:0,27:27:87:1276,87,0
X	12944701	.	TTA	T	1238.73	.	AC=2;AF=1.00;AN=2;DP=29;ExcessHet=3.0103;FS=0.000;MLEAC=2;MLEAF=1.00;MQ=43.29;QD=22.36;SOR=1.255	GT:AD:DP:GQ:PL	1/1:0,29:29:87:1276,87,0
X	12944752	.	A	C	1878.77	.	AC=2;AF=1.00;AN=2;DP=43;ExcessHet=3.0103;FS=0.000;MLEAC=2;MLEAF=1.00;MQ=43.45;QD=30.38;SOR=0.941	GT:AD:DP:GQ:PL	1/1:0,43:43:99:1907,132,0
X	12944770	.	C	T	2215.77	.	AC=2;AF=1.00;AN=2;DP=48;ExcessHet=3.0103;FS=0.000;MLEAC=2;MLEAF=1.00;MQ=43.57;QD=27.75;SOR=0.963	GT:AD:DP:GQ:PL	1/1:0,48:48:99:2244,151,0
X	12944776	.	T	A	2131.77	.	AC=2;AF=1.00;AN=2;DP=48;ExcessHet=3.0103;FS=0.000;MLEAC=2;MLEAF=1.00;MQ=43.57;QD=29.12;SOR=0.963	GT:AD:DP:GQ:PL	1/1:0,48:48:99:2160,144,0
X	12944786	.	T	C	2074.77	.	AC=2;AF=1.00;AN=2;DP=48;ExcessHet=3.0103;FS=0.000;MLEAC=2;MLEAF=1.00;MQ=43.61;QD=31.49;SOR=0.866	GT:AD:DP:GQ:PL	1/1:0,48:48:99:2103,144,0
X	12944874	.	A	G	2582.77	.	AC=2;AF=1.00;AN=2;DP=59;ExcessHet=3.0103;FS=0.000;MLEAC=2;MLEAF=1.00;MQ=43.44;QD=27.23;SOR=0.950	GT:AD:DP:GQ:PL	1/1:0,59:59:99:2611,178,0
X	12944878	.	G	T	2575.77	.	AC=2;AF=1.00;AN=2;DP=58;ExcessHet=3.0103;FS=0.000;MLEAC=2;MLEAF=1.00;MQ=43.43;QD=27.77;SOR=0.997	GT:AD:DP:GQ:PL	1/1:0,58:58:99:2604,178,0
X	12944913	.	A	AAT	1792.73	.	AC=2;AF=1.00;AN=2;DP=56;ExcessHet=3.0103;FS=0.000;MLEAC=2;MLEAF=1.00;MQ=43.56;QD=34.48;SOR=0.853	GT:AD:DP:GQ:PL	1/1:0,52:52:99:1830,159,0
X	12944928	.	A	T	1544.77	.	AC=2;AF=1.00;AN=2;DP=58;ExcessHet=3.0103;FS=0.000;MLEAC=2;MLEAF=1.00;MQ=43.58;QD=26.63;SOR=0.762	GT:AD:DP:GQ:PL	1/1:0,58:58:99:1573,173,0
X	12945158	.	C	A	1347.77	.	AC=2;AF=1.00;AN=2;DP=52;ExcessHet=3.0103;FS=0.000;MLEAC=2;MLEAF=1.00;MQ=43.64;QD=26.43;SOR=0.994	GT:AD:DP:GQ:PL	1/1:0,51:51:99:1376,151,0
X	12945795	.	CA	C	479.73	.	AC=2;AF=1.00;AN=2;BaseQRankSum=-2.093;ClippingRankSum=0.000;DP=38;ExcessHet=3.0103;FS=2.721;MLEAC=2;MLEAF=1.00;MQ=43.90;MQRankSum=0.000;QD=14.11;ReadPosRankSum=1.625;SOR=0.203	GT:AD:DP:GQ:PL	1/1:3,31:34:36:517,36,0
X	12945925	.	A	G	1251.77	.	AC=2;AF=1.00;AN=2;DP=47;ExcessHet=3.0103;FS=0.000;MLEAC=2;MLEAF=1.00;MQ=43.90;QD=27.21;SOR=0.874	GT:AD:DP:GQ:PL	1/1:0,46:46:99:1280,138,0
X	12946065	.	A	AT	418.19	.	AC=2;AF=1.00;AN=2;BaseQRankSum=0.306;ClippingRankSum=0.000;DP=37;ExcessHet=3.0103;FS=1.901;MLEAC=2;MLEAF=1.00;MQ=44.00;MQRankSum=0.000;QD=13.07;ReadPosRankSum=-0.598;SOR=0.731	GT:AD:DP:GQ:PL	1/1:5,27:32:4:454,4,0
X	12946573	.	C	A	1607.77	.	AC=2;AF=1.00;AN=2;DP=57;ExcessHet=3.0103;FS=0.000;MLEAC=2;MLEAF=1.00;MQ=43.97;QD=28.21;SOR=0.877	GT:AD:DP:GQ:PL	1/1:0,57:57:99:1636,171,0
X	12946663	.	CAAAAAA	C	1394.73	.	AC=2;AF=1.00;AN=2;DP=38;ExcessHet=3.0103;FS=0.000;MLEAC=2;MLEAF=1.00;MQ=43.95;QD=30.97;SOR=1.112	GT:AD:DP:GQ:PL	1/1:0,32:32:97:1432,97,0
X	12946745	.	C	CAAAAA	1281.73	.	AC=2;AF=1.00;AN=2;DP=26;ExcessHet=3.0103;FS=0.000;MLEAC=2;MLEAF=1.00;MQ=43.92;QD=30.75;SOR=0.846	GT:AD:DP:GQ:PL	1/1:0,26:26:96:1319,96,0
X	12946852	.	C	T	1452.77	.	AC=2;AF=1.00;AN=2;DP=53;ExcessHet=3.0103;FS=0.000;MLEAC=2;MLEAF=1.00;MQ=43.96;QD=27.94;SOR=1.136	GT:AD:DP:GQ:PL	1/1:0,52:52:99:1481,156,0
X	12946944	.	C	A	1331.77	.	AC=2;AF=1.00;AN=2;DP=49;ExcessHet=3.0103;FS=0.000;MLEAC=2;MLEAF=1.00;MQ=43.90;QD=27.18;SOR=0.733	GT:AD:DP:GQ:PL	1/1:0,49:49:99:1360,147,0
X	12951379	.	T	C	951.77	.	AC=2;AF=1.00;AN=2;DP=37;ExcessHet=3.0103;FS=0.000;MLEAC=2;MLEAF=1.00;MQ=44.00;QD=26.44;SOR=1.209	GT:AD:DP:GQ:PL	1/1:0,36:36:99:980,108,0
X	12951520	.	G	A	1148.77	.	AC=2;AF=1.00;AN=2;DP=43;ExcessHet=3.0103;FS=0.000;MLEAC=2;MLEAF=1.00;MQ=43.95;QD=26.72;SOR=0.836	GT:AD:DP:GQ:PL	1/1:0,43:43:99:1177,128,0
X	12951562	.	T	G	1146.77	.	AC=2;AF=1.00;AN=2;DP=44;ExcessHet=3.0103;FS=0.000;MLEAC=2;MLEAF=1.00;MQ=43.96;QD=26.06;SOR=1.230	GT:AD:DP:GQ:PL	1/1:0,44:44:99:1175,131,0
X	12951574	.	T	C	1008.77	.	AC=2;AF=1.00;AN=2;DP=39;ExcessHet=3.0103;FS=0.000;MLEAC=2;MLEAF=1.00;MQ=43.95;QD=25.87;SOR=1.730	GT:AD:DP:GQ:PL	1/1:0,39:39:99:1037,116,0
X	12951693	.	A	T	1251.77	.	AC=2;AF=1.00;AN=2;DP=48;ExcessHet=3.0103;FS=0.000;MLEAC=2;MLEAF=1.00;MQ=44.00;QD=26.63;SOR=0.919	GT:AD:DP:GQ:PL	1/1:0,47:47:99:1280,140,0
X	12951708	.	G	T	2264.77	.	AC=2;AF=1.00;AN=2;DP=49;ExcessHet=3.0103;FS=0.000;MLEAC=2;MLEAF=1.00;MQ=44.00;QD=30.89;SOR=0.818	GT:AD:DP:GQ:PL	1/1:0,49:49:99:2293,157,0
X	12951710	.	G	A	2264.77	.	AC=2;AF=1.00;AN=2;DP=52;ExcessHet=3.0103;FS=0.000;MLEAC=2;MLEAF=1.00;MQ=44.00;QD=24.73;SOR=0.693	GT:AD:DP:GQ:PL	1/1:0,52:52:99:2293,157,0
X	12951735	.	T	C	2312.77	.	AC=2;AF=1.00;AN=2;DP=54;ExcessHet=3.0103;FS=0.000;MLEAC=2;MLEAF=1.00;MQ=44.00;QD=33.22;SOR=0.846	GT:AD:DP:GQ:PL	1/1:0,54:54:99:2341,162,0
X	12951737	.	T	C	2312.77	.	AC=2;AF=1.00;AN=2;DP=54;ExcessHet=3.0103;FS=0.000;MLEAC=2;MLEAF=1.00;MQ=44.00;QD=28.10;SOR=0.846	GT:AD:DP:GQ:PL	1/1:0,54:54:99:2341,162,0
X	12951960	.	C	T	2105.77	.	AC=2;AF=1.00;AN=2;DP=47;ExcessHet=3.0103;FS=0.000;MLEAC=2;MLEAF=1.00;MQ=44.00;QD=34.32;SOR=1.022	GT:AD:DP:GQ:PL	1/1:0,47:47:99:2134,144,0
X	12951962	.	A	G	2105.77	.	AC=2;AF=1.00;AN=2;DP=47;ExcessHet=3.0103;FS=0.000;MLEAC=2;MLEAF=1.00;MQ=44.00;QD=27.90;SOR=1.022	GT:AD:DP:GQ:PL	1/1:0,47:47:99:2134,144,0
X	12952010	.	A	G	1244.77	.	AC=2;AF=1.00;AN=2;DP=49;ExcessHet=3.0103;FS=0.000;MLEAC=2;MLEAF=1.00;MQ=44.00;QD=25.40;SOR=1.007	GT:AD:DP:GQ:PL	1/1:0,49:49:99:1273,146,0
X	12952447	.	T	A	1191.77	.	AC=2;AF=1.00;AN=2;DP=42;ExcessHet=3.0103;FS=0.000;MLEAC=2;MLEAF=1.00;MQ=44.00;QD=28.38;SOR=0.788	GT:AD:DP:GQ:PL	1/1:0,42:42:99:1220,126,0
X	12953738	.	C	T	765.77	.	AC=2;AF=1.00;AN=2;DP=29;ExcessHet=3.0103;FS=0.000;MLEAC=2;MLEAF=1.00;MQ=43.50;QD=26.41;SOR=1.942	GT:AD:DP:GQ:PL	1/1:0,29:29:87:794,87,0
X	12953814	.	C	T	763.77	.	AC=2;AF=1.00;AN=2;DP=28;ExcessHet=3.0103;FS=0.000;MLEAC=2;MLEAF=1.00;MQ=44.00;QD=27.28;SOR=0.836	GT:AD:DP:GQ:PL	1/1:0,28:28:84:792,84,0
X	12953889	.	A	T	736.77	.	AC=2;AF=1.00;AN=2;DP=17;ExcessHet=3.0103;FS=0.000;MLEAC=2;MLEAF=1.00;MQ=43.22;QD=30.45;SOR=1.061	GT:AD:DP:GQ:PL	1/1:0,17:17:51:765,51,0
X	12953891	.	A	T	736.77	.	AC=2;AF=1.00;AN=2;DP=17;ExcessHet=3.0103;FS=0.000;MLEAC=2;MLEAF=1.00;MQ=43.22;QD=30.41;SOR=1.061	GT:AD:DP:GQ:PL	1/1:0,17:17:51:765,51,0
X	12953899	.	T	A	691.77	.	AC=2;AF=1.00;AN=2;DP=16;ExcessHet=3.0103;FS=0.000;MLEAC=2;MLEAF=1.00;MQ=43.17;QD=34.72;SOR=0.941	GT:AD:DP:GQ:PL	1/1:0,16:16:48:720,48,0
X	12953915	.	G	A	341.77	.	AC=2;AF=1.00;AN=2;DP=13;ExcessHet=3.0103;FS=0.000;MLEAC=2;MLEAF=1.00;MQ=42.83;QD=26.29;SOR=1.179	GT:AD:DP:GQ:PL	1/1:0,13:13:39:370,39,0
X	12954054	.	G	A	258.77	.	AC=2;AF=1.00;AN=2;DP=10;ExcessHet=3.0103;FS=0.000;MLEAC=2;MLEAF=1.00;MQ=42.22;QD=25.88;SOR=1.609	GT:AD:DP:GQ:PL	1/1:0,10:10:30:287,30,0
X	12954081	.	GA	G	549.73	.	AC=2;AF=1.00;AN=2;DP=22;ExcessHet=3.0103;FS=0.000;MLEAC=2;MLEAF=1.00;MQ=43.20;QD=24.99;SOR=1.329	GT:AD:DP:GQ:PL	1/1:0,22:22:66:587,66,0
X	12954102	.	A	T	645.77	.	AC=2;AF=1.00;AN=2;DP=25;ExcessHet=3.0103;FS=0.000;MLEAC=2;MLEAF=1.00;MQ=43.30;QD=25.83;SOR=0.941	GT:AD:DP:GQ:PL	1/1:0,25:25:75:674,75,0
X	12954205	.	T	C	1074.77	.	AC=2;AF=1.00;AN=2;DP=41;ExcessHet=3.0103;FS=0.000;MLEAC=2;MLEAF=1.00;MQ=43.63;QD=26.21;SOR=1.075	GT:AD:DP:GQ:PL	1/1:0,41:41:99:1103,122,0
X	12954259	.	C	G	1350.77	.	AC=2;AF=1.00;AN=2;DP=32;ExcessHet=3.0103;FS=0.000;MLEAC=2;MLEAF=1.00;MQ=43.53;QD=33.27;SOR=1.112	GT:AD:DP:GQ:PL	1/1:0,32:32:96:1379,96,0
X	12954264	.	G	A	1374.77	.	AC=2;AF=1.00;AN=2;DP=31;ExcessHet=3.0103;FS=0.000;MLEAC=2;MLEAF=1.00;MQ=43.51;QD=27.65;SOR=0.892	GT:AD:DP:GQ:PL	1/1:0,31:31:99:1403,99,0
X	12954322	.	T	C	1092.77	.	AC=2;AF=1.00;AN=2;BaseQRankSum=-0.634;ClippingRankSum=0.000;DP=44;ExcessHet=3.0103;FS=3.212;MLEAC=2;MLEAF=1.00;MQ=43.61;MQRankSum=-0.180;QD=24.84;ReadPosRankSum=-0.619;SOR=0.442	GT:AD:DP:GQ:PL	1/1:1,43:44:99:1121,104,0
X	12956120	.	G	A	999.77	.	AC=2;AF=1.00;AN=2;DP=37;ExcessHet=3.0103;FS=0.000;MLEAC=2;MLEAF=1.00;MQ=44.00;QD=27.02;SOR=0.984	GT:AD:DP:GQ:PL	1/1:0,37:37:99:1028,110,0
X	12957083	.	A	G	1139.77	.	AC=2;AF=1.00;AN=2;DP=43;ExcessHet=3.0103;FS=0.000;MLEAC=2;MLEAF=1.00;MQ=43.93;QD=26.51;SOR=1.179	GT:AD:DP:GQ:PL	1/1:0,43:43:99:1168,129,0
X	12957199	.	G	C	653.77	.	AC=2;AF=1.00;AN=2;DP=26;ExcessHet=3.0103;FS=0.000;MLEAC=2;MLEAF=1.00;MQ=44.00;QD=25.14;SOR=1.022	GT:AD:DP:GQ:PL	1/1:0,26:26:77:682,77,0
X	12957340	.	C	CA	326.70	.	AC=1;AF=0.500;AN=2;BaseQRankSum=0.556;ClippingRankSum=0.000;DP=35;ExcessHet=3.0103;FS=0.000;MLEAC=1;MLEAF=0.500;MQ=44.26;MQRankSum=0.572;QD=12.10;ReadPosRankSum=-1.531;SOR=0.446	GT:AD:DP:GQ:PL	0/1:5,22:27:6:363,0,6
X	12959038	.	G	T	1203.77	.	AC=2;AF=1.00;AN=2;DP=44;ExcessHet=3.0103;FS=0.000;MLEAC=2;MLEAF=1.00;MQ=44.00;QD=27.36;SOR=1.105	GT:AD:DP:GQ:PL	1/1:0,44:44:99:1232,132,0
X	12959151	.	T	TAAA	1126.73	.	AC=2;AF=1.00;AN=2;DP=34;ExcessHet=3.0103;FS=0.000;MLEAC=2;MLEAF=1.00;MQ=43.34;QD=34.64;SOR=1.358	GT:AD:DP:GQ:PL	1/1:0,31:31:97:1164,97,0
X	12959250	.	A	C	998.77	.	AC=2;AF=1.00;AN=2;DP=39;ExcessHet=3.0103;FS=0.000;MLEAC=2;MLEAF=1.00;MQ=43.74;QD=26.28;SOR=0.798	GT:AD:DP:GQ:PL	1/1:0,38:38:99:1027,114,0
X	12959343	.	T	C	975.77	.	AC=2;AF=1.00;AN=2;DP=36;ExcessHet=3.0103;FS=0.000;MLEAC=2;MLEAF=1.00;MQ=44.00;QD=27.10;SOR=1.209	GT:AD:DP:GQ:PL	1/1:0,36:36:99:1004,108,0
X	12959578	.	G	T	1100.77	.	AC=2;AF=1.00;AN=2;DP=40;ExcessHet=3.0103;FS=0.000;MLEAC=2;MLEAF=1.00;MQ=43.95;QD=27.52;SOR=0.793	GT:AD:DP:GQ:PL	1/1:0,40:40:99:1129,120,0
X	12959589	.	T	A	1672.77	.	AC=2;AF=1.00;AN=2;DP=38;ExcessHet=3.0103;FS=0.000;MLEAC=2;MLEAF=1.00;MQ=43.95;QD=33.42;SOR=0.798	GT:AD:DP:GQ:PL	1/1:0,38:38:99:1701,117,0
X	12959593	.	A	T	1638.77	.	AC=2;AF=1.00;AN=2;DP=36;ExcessHet=3.0103;FS=0.000;MLEAC=2;MLEAF=1.00;MQ=43.95;QD=30.37;SOR=0.693	GT:AD:DP:GQ:PL	1/1:0,36:36:99:1667,114,0
X	12959613	.	T	A	869.77	.	AC=2;AF=1.00;AN=2;BaseQRankSum=1.565;ClippingRankSum=0.000;DP=38;ExcessHet=3.0103;FS=3.129;MLEAC=2;MLEAF=1.00;MQ=43.87;MQRankSum=-0.119;QD=23.51;ReadPosRankSum=1.453;SOR=0.395	GT:AD:DP:GQ:PL	1/1:1,36:37:99:898,99,0
X	12959618	.	A	AT	641.73	.	AC=2;AF=1.00;AN=2;DP=37;ExcessHet=3.0103;FS=0.000;MLEAC=2;MLEAF=1.00;MQ=43.87;QD=19.45;SOR=0.892	GT:AD:DP:GQ:PL	1/1:0,33:33:97:679,97,0
X	12959748	.	T	G	1479.77	.	AC=2;AF=1.00;AN=2;DP=36;ExcessHet=3.0103;FS=0.000;MLEAC=2;MLEAF=1.00;MQ=43.78;QD=29.10;SOR=0.927	GT:AD:DP:GQ:PL	1/1:0,36:36:99:1508,108,0
X	12959769	.	G	A	1484.77	.	AC=2;AF=1.00;AN=2;DP=36;ExcessHet=3.0103;FS=0.000;MLEAC=2;MLEAF=1.00;MQ=43.81;QD=28.79;SOR=1.061	GT:AD:DP:GQ:PL	1/1:0,36:36:99:1513,108,0
X	12959796	.	T	C	903.77	.	AC=2;AF=1.00;AN=2;DP=33;ExcessHet=3.0103;FS=0.000;MLEAC=2;MLEAF=1.00;MQ=43.73;QD=27.39;SOR=0.880	GT:AD:DP:GQ:PL	1/1:0,33:33:99:932,99,0
X	12959898	.	C	T	1229.77	.	AC=2;AF=1.00;AN=2;DP=29;ExcessHet=3.0103;FS=0.000;MLEAC=2;MLEAF=1.00;MQ=43.56;QD=31.90;SOR=2.226	GT:AD:DP:GQ:PL	1/1:0,29:29:87:1258,87,0
X	12959908	.	C	G	1229.77	.	AC=2;AF=1.00;AN=2;DP=27;ExcessHet=3.0103;FS=0.000;MLEAC=2;MLEAF=1.00;MQ=43.53;QD=27.07;SOR=2.387	GT:AD:DP:GQ:PL	1/1:0,27:27:87:1258,87,0
X	12960462	.	G	A	93.03	.	AC=2;AF=1.00;AN=2;DP=4;ExcessHet=3.0103;FS=0.000;MLEAC=2;MLEAF=1.00;MQ=43.51;QD=23.26;SOR=3.258	GT:AD:DP:GQ:PL	1/1:0,4:4:12:121,12,0
X	12960597	.	G	A	1153.77	.	AC=2;AF=1.00;AN=2;DP=43;ExcessHet=3.0103;FS=0.000;MLEAC=2;MLEAF=1.00;MQ=43.34;QD=26.83;SOR=5.283	GT:AD:DP:GQ:PL	1/1:0,43:43:99:1182,129,0
X	12960812	.	AAGGCCAT	A	2199.73	.	AC=2;AF=1.00;AN=2;DP=49;ExcessHet=3.0103;FS=0.000;MLEAC=2;MLEAF=1.00;MQ=42.06;QD=32.31;SOR=0.866	GT:AD:DP:GQ:PL	1/1:0,48:48:99:2237,151,0
X	12960820	.	C	CGAA	2199.73	.	AC=2;AF=1.00;AN=2;DP=48;ExcessHet=3.0103;FS=0.000;MLEAC=2;MLEAF=1.00;MQ=42.02;QD=26.49;SOR=0.866	GT:AD:DP:GQ:PL	1/1:0,48:48:99:2237,151,0
X	12960830	.	T	TA	2212.73	.	AC=2;AF=1.00;AN=2;DP=49;ExcessHet=3.0103;FS=0.000;MLEAC=2;MLEAF=1.00;MQ=41.58;QD=35.88;SOR=0.909	GT:AD:DP:GQ:PL	1/1:0,49:49:99:2250,151,0
X	12960831	.	G	T	2250.77	.	AC=2;AF=1.00;AN=2;DP=50;ExcessHet=3.0103;FS=0.000;MLEAC=2;MLEAF=1.00;MQ=41.59;QD=26.18;SOR=0.859	GT:AD:DP:GQ:PL	1/1:0,50:50:99:2279,154,0
X	12960850	.	T	C	2168.77	.	AC=2;AF=1.00;AN=2;DP=51;ExcessHet=3.0103;FS=0.000;MLEAC=2;MLEAF=1.00;MQ=41.64;QD=33.13;SOR=0.813	GT:AD:DP:GQ:PL	1/1:0,51:51:99:2197,156,0
X	12960869	.	A	AATTTTTTT	2595.73	.	AC=2;AF=1.00;AN=2;DP=59;ExcessHet=3.0103;FS=0.000;MLEAC=2;MLEAF=1.00;MQ=41.88;QD=31.12;SOR=0.922	GT:AD:DP:GQ:PL	1/1:0,56:56:99:2633,177,0
X	12960886	.	T	A	2626.77	.	AC=2;AF=1.00;AN=2;DP=56;ExcessHet=3.0103;FS=0.000;MLEAC=2;MLEAF=1.00;MQ=42.01;QD=30.22;SOR=0.765	GT:AD:DP:GQ:PL	1/1:0,56:56:99:2655,178,0
X	12960891	.	T	C	2365.77	.	AC=2;AF=1.00;AN=2;DP=51;ExcessHet=3.0103;FS=0.000;MLEAC=2;MLEAF=1.00;MQ=42.14;QD=30.30;SOR=0.732	GT:AD:DP:GQ:PL	1/1:0,51:51:99:2394,162,0
X	12960892	.	G	A	2348.77	.	AC=2;AF=1.00;AN=2;DP=51;ExcessHet=3.0103;FS=0.000;MLEAC=2;MLEAF=1.00;MQ=42.14;QD=29.15;SOR=0.732	GT:AD:DP:GQ:PL	1/1:0,51:51:99:2377,162,0
X	12960898	.	A	G	2303.77	.	AC=2;AF=1.00;AN=2;DP=52;ExcessHet=3.0103;FS=0.000;MLEAC=2;MLEAF=1.00;MQ=42.21;QD=31.34;SOR=0.693	GT:AD:DP:GQ:PL	1/1:0,52:52:99:2332,159,0
X	12960930	.	C	T	2393.77	.	AC=2;AF=1.00;AN=2;DP=57;ExcessHet=3.0103;FS=0.000;MLEAC=2;MLEAF=1.00;MQ=42.44;QD=24.38;SOR=0.728	GT:AD:DP:GQ:PL	1/1:0,57:57:99:2422,172,0
X	12960951	.	G	C	2253.77	.	AC=2;AF=1.00;AN=2;DP=51;ExcessHet=3.0103;FS=0.000;MLEAC=2;MLEAF=1.00;MQ=42.60;QD=26.71;SOR=0.732	GT:AD:DP:GQ:PL	1/1:0,51:51:99:2282,157,0
X	12961009	.	A	AT	596.73	.	AC=2;AF=1.00;AN=2;BaseQRankSum=0.980;ClippingRankSum=0.000;DP=43;ExcessHet=3.0103;FS=2.191;MLEAC=2;MLEAF=1.00;MQ=43.47;MQRankSum=0.140;QD=16.13;ReadPosRankSum=-0.891;SOR=0.527	GT:AD:DP:GQ:PL	1/1:3,34:37:63:634,63,0
X	12961224	.	G	C	774.77	.	AC=2;AF=1.00;AN=2;DP=34;ExcessHet=3.0103;FS=0.000;MLEAC=2;MLEAF=1.00;MQ=43.80;QD=23.48;SOR=1.179	GT:AD:DP:GQ:PL	1/1:0,33:33:97:803,97,0
X	12961260	.	GGGTC	G	1582.73	.	AC=2;AF=1.00;AN=2;DP=36;ExcessHet=3.0103;FS=0.000;MLEAC=2;MLEAF=1.00;MQ=43.81;QD=27.46;SOR=1.949	GT:AD:DP:GQ:PL	1/1:0,36:36:99:1620,108,0
X	12961338	.	T	G	1667.77	.	AC=2;AF=1.00;AN=2;DP=38;ExcessHet=3.0103;FS=0.000;MLEAC=2;MLEAF=1.00;MQ=44.00;QD=35.30;SOR=1.329	GT:AD:DP:GQ:PL	1/1:0,38:38:99:1696,114,0
X	12961339	.	G	T	1667.77	.	AC=2;AF=1.00;AN=2;DP=38;ExcessHet=3.0103;FS=0.000;MLEAC=2;MLEAF=1.00;MQ=44.00;QD=30.47;SOR=1.329	GT:AD:DP:GQ:PL	1/1:0,38:38:99:1696,114,0
X	12961434	.	A	G	911.77	.	AC=2;AF=1.00;AN=2;DP=35;ExcessHet=3.0103;FS=0.000;MLEAC=2;MLEAF=1.00;MQ=43.62;QD=26.05;SOR=1.675	GT:AD:DP:GQ:PL	1/1:0,35:35:99:940,105,0
X	12961636	.	C	CTATG	1399.73	.	AC=2;AF=1.00;AN=2;DP=27;ExcessHet=3.0103;FS=0.000;MLEAC=2;MLEAF=1.00;MQ=44.00;QD=29.70;SOR=0.922	GT:AD:DP:GQ:PL	1/1:0,27:27:99:1437,99,0
X	12961644	.	TCGA	T	1307.73	.	AC=2;AF=1.00;AN=2;DP=30;ExcessHet=3.0103;FS=0.000;MLEAC=2;MLEAF=1.00;MQ=43.62;QD=27.01;SOR=0.976	GT:AD:DP:GQ:PL	1/1:0,30:30:90:1345,90,0
X	12961709	.	C	T	870.77	.	AC=2;AF=1.00;AN=2;DP=32;ExcessHet=3.0103;FS=0.000;MLEAC=2;MLEAF=1.00;MQ=43.64;QD=27.21;SOR=0.957	GT:AD:DP:GQ:PL	1/1:0,32:32:96:899,96,0
X	12961768	.	T	C	891.77	.	AC=2;AF=1.00;AN=2;DP=34;ExcessHet=3.0103;FS=0.000;MLEAC=2;MLEAF=1.00;MQ=43.63;QD=26.23;SOR=0.941	GT:AD:DP:GQ:PL	1/1:0,34:34:99:920,101,0
X	12962131	.	A	T	839.77	.	AC=2;AF=1.00;AN=2;DP=33;ExcessHet=3.0103;FS=0.000;MLEAC=2;MLEAF=1.00;MQ=43.94;QD=25.45;SOR=1.751	GT:AD:DP:GQ:PL	1/1:0,33:33:97:868,97,0
X	12962243	.	GT	G	650.73	.	AC=2;AF=1.00;AN=2;BaseQRankSum=0.467;ClippingRankSum=0.000;DP=48;ExcessHet=3.0103;FS=0.000;MLEAC=2;MLEAF=1.00;MQ=44.00;MQRankSum=0.000;QD=14.15;ReadPosRankSum=0.332;SOR=0.693	GT:AD:DP:GQ:PL	1/1:4,42:46:53:688,53,0
X	12962407	X_12962407_SNP	G	A	1269.77	.	AC=2;AF=1.00;AN=2;DB;DP=48;ExcessHet=3.0103;FS=0.000;MLEAC=2;MLEAF=1.00;MQ=43.96;QD=26.45;SOR=0.866	GT:AD:DP:GQ:PL	1/1:0,48:48:99:1298,144,0
X	12962600	.	C	G	2056.77	.	AC=2;AF=1.00;AN=2;DP=47;ExcessHet=3.0103;FS=0.000;MLEAC=2;MLEAF=1.00;MQ=43.81;QD=28.75;SOR=0.823	GT:AD:DP:GQ:PL	1/1:0,47:47:99:2085,141,0
X	12962605	.	C	CG	2129.73	.	AC=2;AF=1.00;AN=2;DP=46;ExcessHet=3.0103;FS=0.000;MLEAC=2;MLEAF=1.00;MQ=43.81;QD=31.71;SOR=0.874	GT:AD:DP:GQ:PL	1/1:0,46:46:99:2167,147,0
X	12962606	.	T	A	2167.77	.	AC=2;AF=1.00;AN=2;DP=46;ExcessHet=3.0103;FS=0.000;MLEAC=2;MLEAF=1.00;MQ=43.81;QD=28.15;SOR=0.976	GT:AD:DP:GQ:PL	1/1:0,46:46:99:2196,150,0
X	12962614	.	C	T	2037.77	.	AC=2;AF=1.00;AN=2;DP=47;ExcessHet=3.0103;FS=0.000;MLEAC=2;MLEAF=1.00;MQ=43.81;QD=32.75;SOR=1.022	GT:AD:DP:GQ:PL	1/1:0,47:47:99:2066,141,0
X	12962660	.	T	A	1106.77	.	AC=2;AF=1.00;AN=2;DP=41;ExcessHet=3.0103;FS=0.000;MLEAC=2;MLEAF=1.00;MQ=43.79;QD=26.99;SOR=0.843	GT:AD:DP:GQ:PL	1/1:0,41:41:99:1135,123,0
X	12962698	.	G	T	1494.77	.	AC=2;AF=1.00;AN=2;DP=34;ExcessHet=3.0103;FS=0.000;MLEAC=2;MLEAF=1.00;MQ=43.88;QD=28.33;SOR=0.941	GT:AD:DP:GQ:PL	1/1:0,34:34:99:1523,102,0
X	12962699	.	G	T	1494.77	.	AC=2;AF=1.00;AN=2;DP=34;ExcessHet=3.0103;FS=0.000;MLEAC=2;MLEAF=1.00;MQ=43.88;QD=32.80;SOR=0.941	GT:AD:DP:GQ:PL	1/1:0,34:34:99:1523,102,0
X	12962729	.	C	A	1022.77	.	AC=2;AF=1.00;AN=2;DP=37;ExcessHet=3.0103;FS=0.000;MLEAC=2;MLEAF=1.00;MQ=43.79;QD=27.64;SOR=0.746	GT:AD:DP:GQ:PL	1/1:0,37:37:99:1051,111,0
X	12962765	.	T	G	1771.77	.	AC=2;AF=1.00;AN=2;DP=37;ExcessHet=3.0103;FS=0.000;MLEAC=2;MLEAF=1.00;MQ=43.84;QD=30.19;SOR=0.746	GT:AD:DP:GQ:PL	1/1:0,37:37:99:1800,120,0
X	12962766	.	C	G	1771.77	.	AC=2;AF=1.00;AN=2;DP=38;ExcessHet=3.0103;FS=0.000;MLEAC=2;MLEAF=1.00;MQ=43.85;QD=24.74;SOR=0.798	GT:AD:DP:GQ:PL	1/1:0,38:38:99:1800,120,0
X	12962779	.	TGAA	T	714.73	.	AC=2;AF=1.00;AN=2;BaseQRankSum=0.825;ClippingRankSum=0.000;DP=43;ExcessHet=3.0103;FS=3.099;MLEAC=2;MLEAF=1.00;MQ=43.82;MQRankSum=-0.345;QD=18.33;ReadPosRankSum=-1.051;SOR=0.116	GT:AD:DP:GQ:PL	1/1:2,37:39:78:752,78,0
X	12962788	.	G	A	1957.77	.	AC=2;AF=1.00;AN=2;DP=45;ExcessHet=3.0103;FS=0.000;MLEAC=2;MLEAF=1.00;MQ=43.83;QD=29.40;SOR=0.829	GT:AD:DP:GQ:PL	1/1:0,45:45:99:1986,135,0
X	12963074	.	C	A	1037.77	.	AC=2;AF=1.00;AN=2;DP=38;ExcessHet=3.0103;FS=0.000;MLEAC=2;MLEAF=1.00;MQ=43.95;QD=27.31;SOR=0.914	GT:AD:DP:GQ:PL	1/1:0,38:38:99:1066,114,0
X	12963106	.	CATAT	C	1426.73	.	AC=2;AF=1.00;AN=2;DP=40;ExcessHet=3.0103;FS=0.000;MLEAC=2;MLEAF=1.00;MQ=43.57;QD=29.51;SOR=0.693	GT:AD:DP:GQ:PL	1/1:1,35:36:99:1464,103,0
X	12963268	.	G	A	1003.77	.	AC=2;AF=1.00;AN=2;BaseQRankSum=2.411;ClippingRankSum=0.000;DP=40;ExcessHet=3.0103;FS=6.591;MLEAC=2;MLEAF=1.00;MQ=43.63;MQRankSum=-0.247;QD=25.09;ReadPosRankSum=-0.417;SOR=0.473	GT:AD:DP:GQ:PL	1/1:2,38:40:85:1032,85,0
X	12963284	.	C	G	1053.77	.	AC=2;AF=1.00;AN=2;BaseQRankSum=-0.620;ClippingRankSum=0.000;DP=42;ExcessHet=3.0103;FS=3.680;MLEAC=2;MLEAF=1.00;MQ=43.65;MQRankSum=-0.112;QD=25.09;ReadPosRankSum=-0.421;SOR=0.779	GT:AD:DP:GQ:PL	1/1:1,41:42:96:1082,96,0
X	12964230	.	G	A	2406.77	.	AC=2;AF=1.00;AN=2;DP=54;ExcessHet=3.0103;FS=0.000;MLEAC=2;MLEAF=1.00;MQ=43.93;QD=24.34;SOR=1.981	GT:AD:DP:GQ:PL	1/1:0,54:54:99:2435,166,0
X	12964231	.	C	G	2406.77	.	AC=2;AF=1.00;AN=2;DP=55;ExcessHet=3.0103;FS=0.000;MLEAC=2;MLEAF=1.00;MQ=43.93;QD=27.33;SOR=2.024	GT:AD:DP:GQ:PL	1/1:0,55:55:99:2435,166,0
X	12964274	.	C	A	1219.77	.	AC=2;AF=1.00;AN=2;DP=45;ExcessHet=3.0103;FS=0.000;MLEAC=2;MLEAF=1.00;MQ=43.91;QD=27.11;SOR=2.059	GT:AD:DP:GQ:PL	1/1:0,45:45:99:1248,135,0
X	12964596	.	C	CA	894.73	.	AC=2;AF=1.00;AN=2;DP=41;ExcessHet=3.0103;FS=0.000;MLEAC=2;MLEAF=1.00;MQ=43.95;QD=22.94;SOR=0.968	GT:AD:DP:GQ:PL	1/1:0,39:39:99:932,117,0
X	12964747	.	A	G	1098.77	.	AC=2;AF=1.00;AN=2;DP=42;ExcessHet=3.0103;FS=0.000;MLEAC=2;MLEAF=1.00;MQ=43.93;QD=26.16;SOR=0.892	GT:AD:DP:GQ:PL	1/1:0,42:42:99:1127,126,0
X	12965005	.	CA	C	235.82	.	AC=2;AF=1.00;AN=2;BaseQRankSum=-0.387;ClippingRankSum=0.000;DP=24;ExcessHet=3.0103;FS=0.000;MLEAC=2;MLEAF=1.00;MQ=43.84;MQRankSum=3.167;QD=11.79;ReadPosRankSum=2.213;SOR=1.179	GT:AD:DP:GQ:PL	1/1:2,18:20:17:273,17,0
X	12965296	.	C	A	1048.77	.	AC=2;AF=1.00;AN=2;DP=38;ExcessHet=3.0103;FS=0.000;MLEAC=2;MLEAF=1.00;MQ=43.39;QD=27.60;SOR=1.040	GT:AD:DP:GQ:PL	1/1:0,38:38:99:1077,114,0
X	12965347	.	A	C	1014.77	.	AC=2;AF=1.00;AN=2;DP=37;ExcessHet=3.0103;FS=0.000;MLEAC=2;MLEAF=1.00;MQ=43.56;QD=27.43;SOR=0.746	GT:AD:DP:GQ:PL	1/1:0,37:37:99:1043,111,0
X	12965374	.	T	A	1816.77	.	AC=2;AF=1.00;AN=2;DP=40;ExcessHet=3.0103;FS=0.000;MLEAC=2;MLEAF=1.00;MQ=43.15;QD=27.70;SOR=1.151	GT:AD:DP:GQ:PL	1/1:0,40:40:99:1845,123,0
X	12965376	.	T	C	1906.77	.	AC=2;AF=1.00;AN=2;DP=41;ExcessHet=3.0103;FS=0.000;MLEAC=2;MLEAF=1.00;MQ=43.12;QD=29.13;SOR=1.075	GT:AD:DP:GQ:PL	1/1:0,41:41:99:1935,129,0
X	12965377	.	G	T	1951.77	.	AC=2;AF=1.00;AN=2;DP=42;ExcessHet=3.0103;FS=0.000;MLEAC=2;MLEAF=1.00;MQ=43.10;QD=26.85;SOR=1.005	GT:AD:DP:GQ:PL	1/1:0,42:42:99:1980,132,0
X	12965400	.	C	A	1996.77	.	AC=2;AF=1.00;AN=2;DP=45;ExcessHet=3.0103;FS=0.000;MLEAC=2;MLEAF=1.00;MQ=42.80;QD=27.95;SOR=0.737	GT:AD:DP:GQ:PL	1/1:0,45:45:99:2025,135,0
X	12965405	.	ATT	A	2032.73	.	AC=2;AF=1.00;AN=2;DP=44;ExcessHet=3.0103;FS=0.000;MLEAC=2;MLEAF=1.00;MQ=42.77;QD=32.19;SOR=0.693	GT:AD:DP:GQ:PL	1/1:0,44:44:99:2070,138,0
X	12965415	.	C	A	2131.77	.	AC=2;AF=1.00;AN=2;DP=47;ExcessHet=3.0103;FS=0.000;MLEAC=2;MLEAF=1.00;MQ=42.81;QD=28.57;SOR=0.735	GT:AD:DP:GQ:PL	1/1:0,47:47:99:2160,144,0
X	12965416	.	A	T	2131.77	.	AC=2;AF=1.00;AN=2;DP=48;ExcessHet=3.0103;FS=0.000;MLEAC=2;MLEAF=1.00;MQ=42.77;QD=28.19;SOR=0.693	GT:AD:DP:GQ:PL	1/1:0,48:48:99:2160,144,0
X	12965440	.	G	C	2070.77	.	AC=2;AF=1.00;AN=2;DP=49;ExcessHet=3.0103;FS=0.000;MLEAC=2;MLEAF=1.00;MQ=42.97;QD=32.20;SOR=0.818	GT:AD:DP:GQ:PL	1/1:0,49:49:99:2099,147,0
X	12965470	.	CATAA	C	2028.73	.	AC=2;AF=1.00;AN=2;DP=48;ExcessHet=3.0103;FS=0.000;MLEAC=2;MLEAF=1.00;MQ=42.61;QD=25.78;SOR=0.780	GT:AD:DP:GQ:PL	1/1:0,46:46:99:2066,138,0
X	12965489	.	A	AGATCAT	2122.73	.	AC=2;AF=1.00;AN=2;DP=47;ExcessHet=3.0103;FS=0.000;MLEAC=2;MLEAF=1.00;MQ=42.51;QD=36.29;SOR=0.919	GT:AD:DP:GQ:PL	1/1:0,47:47:99:2160,144,0
X	12965504	.	C	A	1906.77	.	AC=2;AF=1.00;AN=2;DP=42;ExcessHet=3.0103;FS=0.000;MLEAC=2;MLEAF=1.00;MQ=42.64;QD=28.88;SOR=0.693	GT:AD:DP:GQ:PL	1/1:0,42:42:99:1935,129,0
X	12965520	.	T	C	1772.77	.	AC=2;AF=1.00;AN=2;DP=41;ExcessHet=3.0103;FS=0.000;MLEAC=2;MLEAF=1.00;MQ=42.90;QD=27.33;SOR=0.954	GT:AD:DP:GQ:PL	1/1:0,41:41:99:1801,123,0
X	12965559	.	A	T	1020.77	.	AC=2;AF=1.00;AN=2;DP=38;ExcessHet=3.0103;FS=0.000;MLEAC=2;MLEAF=1.00;MQ=43.46;QD=26.86;SOR=0.798	GT:AD:DP:GQ:PL	1/1:0,38:38:99:1049,114,0
X	12967145	.	T	C	1395.77	.	AC=2;AF=1.00;AN=2;DP=34;ExcessHet=3.0103;FS=0.000;MLEAC=2;MLEAF=1.00;MQ=44.00;QD=34.37;SOR=1.418	GT:AD:DP:GQ:PL	1/1:0,34:34:99:1424,102,0
X	12967167	.	T	C	1501.77	.	AC=2;AF=1.00;AN=2;DP=34;ExcessHet=3.0103;FS=0.000;MLEAC=2;MLEAF=1.00;MQ=44.00;QD=29.49;SOR=1.819	GT:AD:DP:GQ:PL	1/1:0,34:34:99:1530,102,0
X	12967178	.	A	AT	1511.73	.	AC=2;AF=1.00;AN=2;DP=35;ExcessHet=3.0103;FS=0.000;MLEAC=2;MLEAF=1.00;MQ=44.00;QD=26.63;SOR=1.483	GT:AD:DP:GQ:PL	1/1:0,35:35:99:1549,105,0
X	12967186	.	A	G	1295.77	.	AC=2;AF=1.00;AN=2;DP=29;ExcessHet=3.0103;FS=0.000;MLEAC=2;MLEAF=1.00;MQ=44.00;QD=32.02;SOR=1.460	GT:AD:DP:GQ:PL	1/1:0,29:29:90:1324,90,0
X	12969588	.	A	T	1434.77	.	AC=2;AF=1.00;AN=2;DP=54;ExcessHet=3.0103;FS=0.000;MLEAC=2;MLEAF=1.00;MQ=44.00;QD=26.57;SOR=1.118	GT:AD:DP:GQ:PL	1/1:0,54:54:99:1463,161,0
X	12970118	.	A	G	1060.77	.	AC=2;AF=1.00;AN=2;DP=40;ExcessHet=3.0103;FS=0.000;MLEAC=2;MLEAF=1.00;MQ=43.95;QD=26.52;SOR=2.191	GT:AD:DP:GQ:PL	1/1:0,40:40:99:1089,120,0
X	12970212	.	TA	T	2382.73	.	AC=2;AF=1.00;AN=2;DP=54;ExcessHet=3.0103;FS=0.000;MLEAC=2;MLEAF=1.00;MQ=43.96;QD=27.92;SOR=0.767	GT:AD:DP:GQ:PL	1/1:0,54:54:99:2420,166,0
X	12970219	.	T	A	2451.77	.	AC=2;AF=1.00;AN=2;DP=55;ExcessHet=3.0103;FS=0.000;MLEAC=2;MLEAF=1.00;MQ=43.96;QD=31.27;SOR=0.804	GT:AD:DP:GQ:PL	1/1:0,55:55:99:2480,169,0
X	12970222	.	TTTTTTA	T	2486.73	.	AC=2;AF=1.00;AN=2;DP=54;ExcessHet=3.0103;FS=0.000;MLEAC=2;MLEAF=1.00;MQ=43.96;QD=30.95;SOR=0.846	GT:AD:DP:GQ:PL	1/1:0,54:54:99:2524,172,0
X	12970253	.	T	G	2381.77	.	AC=2;AF=1.00;AN=2;DP=55;ExcessHet=3.0103;FS=0.000;MLEAC=2;MLEAF=1.00;MQ=43.96;QD=28.21;SOR=0.729	GT:AD:DP:GQ:PL	1/1:0,55:55:99:2410,169,0
X	12970475	.	G	A	1350.77	.	AC=2;AF=1.00;AN=2;DP=50;ExcessHet=3.0103;FS=0.000;MLEAC=2;MLEAF=1.00;MQ=43.96;QD=27.02;SOR=0.952	GT:AD:DP:GQ:PL	1/1:0,50:50:99:1379,149,0
X	12970496	.	T	A	1413.77	.	AC=2;AF=1.00;AN=2;DP=52;ExcessHet=3.0103;FS=0.000;MLEAC=2;MLEAF=1.00;MQ=43.96;QD=27.72;SOR=0.900	GT:AD:DP:GQ:PL	1/1:0,51:51:99:1442,153,0
X	12970617	.	T	C	1345.77	.	AC=2;AF=1.00;AN=2;DP=53;ExcessHet=3.0103;FS=0.000;MLEAC=2;MLEAF=1.00;MQ=44.00;QD=25.39;SOR=0.981	GT:AD:DP:GQ:PL	1/1:0,53:53:99:1374,158,0
X	12970751	.	T	C	902.77	.	AC=2;AF=1.00;AN=2;DP=34;ExcessHet=3.0103;FS=0.000;MLEAC=2;MLEAF=1.00;MQ=43.91;QD=26.55;SOR=1.085	GT:AD:DP:GQ:PL	1/1:0,34:34:99:931,102,0
X	12971256	.	A	T	2184.77	.	AC=2;AF=1.00;AN=2;DP=51;ExcessHet=3.0103;FS=0.000;MLEAC=2;MLEAF=1.00;MQ=42.73;QD=23.74;SOR=1.958	GT:AD:DP:GQ:PL	1/1:0,50:50:99:2213,151,0
X	12971263	.	G	A	2246.77	.	AC=2;AF=1.00;AN=2;DP=51;ExcessHet=3.0103;FS=0.000;MLEAC=2;MLEAF=1.00;MQ=42.69;QD=26.84;SOR=1.802	GT:AD:DP:GQ:PL	1/1:0,50:50:99:2275,154,0
X	12971284	.	T	A	2401.77	.	AC=2;AF=1.00;AN=2;DP=53;ExcessHet=3.0103;FS=0.000;MLEAC=2;MLEAF=1.00;MQ=42.27;QD=33.04;SOR=1.524	GT:AD:DP:GQ:PL	1/1:0,53:53:99:2430,163,0
X	12971288	.	A	T	2401.77	.	AC=2;AF=1.00;AN=2;DP=53;ExcessHet=3.0103;FS=0.000;MLEAC=2;MLEAF=1.00;MQ=42.27;QD=26.93;SOR=1.524	GT:AD:DP:GQ:PL	1/1:0,53:53:99:2430,163,0
X	12971289	.	CAAATAAT	C	2437.73	.	AC=2;AF=1.00;AN=2;DP=54;ExcessHet=3.0103;FS=0.000;MLEAC=2;MLEAF=1.00;MQ=42.31;QD=28.19;SOR=1.445	GT:AD:DP:GQ:PL	1/1:0,54:54:99:2475,166,0
X	12971298	.	C	CCG	2474.73	.	AC=2;AF=1.00;AN=2;DP=54;ExcessHet=3.0103;FS=0.000;MLEAC=2;MLEAF=1.00;MQ=42.31;QD=24.18;SOR=1.329	GT:AD:DP:GQ:PL	1/1:0,54:54:99:2512,169,0
X	12971333	.	C	T	1602.77	.	AC=2;AF=1.00;AN=2;DP=59;ExcessHet=3.0103;FS=0.000;MLEAC=2;MLEAF=1.00;MQ=42.28;QD=27.17;SOR=1.217	GT:AD:DP:GQ:PL	1/1:0,59:59:99:1631,177,0
X	12971369	.	T	A	2679.77	.	AC=2;AF=1.00;AN=2;DP=63;ExcessHet=3.0103;FS=0.000;MLEAC=2;MLEAF=1.00;MQ=42.04;QD=30.56;SOR=0.859	GT:AD:DP:GQ:PL	1/1:0,63:63:99:2708,190,0
X	12971370	.	A	C	2679.77	.	AC=2;AF=1.00;AN=2;DP=62;ExcessHet=3.0103;FS=0.000;MLEAC=2;MLEAF=1.00;MQ=42.00;QD=33.13;SOR=0.899	GT:AD:DP:GQ:PL	1/1:0,62:62:99:2708,190,0
X	12971431	.	A	T	1395.77	.	AC=2;AF=1.00;AN=2;DP=50;ExcessHet=3.0103;FS=0.000;MLEAC=2;MLEAF=1.00;MQ=42.55;QD=27.92;SOR=1.157	GT:AD:DP:GQ:PL	1/1:0,50:50:99:1424,150,0
X	12971467	.	T	A	1450.77	.	AC=2;AF=1.00;AN=2;DP=54;ExcessHet=3.0103;FS=0.000;MLEAC=2;MLEAF=1.00;MQ=42.23;QD=26.87;SOR=1.220	GT:AD:DP:GQ:PL	1/1:0,54:54:99:1479,162,0
X	12971510	.	A	C	2183.77	.	AC=2;AF=1.00;AN=2;DP=49;ExcessHet=3.0103;FS=0.000;MLEAC=2;MLEAF=1.00;MQ=41.95;QD=28.99;SOR=1.755	GT:AD:DP:GQ:PL	1/1:0,49:49:99:2212,153,0
X	12971531	.	TTTTTTTA	T	2257.73	.	AC=2;AF=1.00;AN=2;DP=51;ExcessHet=3.0103;FS=0.000;MLEAC=2;MLEAF=1.00;MQ=41.75;QD=29.21;SOR=1.702	GT:AD:DP:GQ:PL	1/1:0,51:51:99:2295,154,0
X	12971539	.	T	C	2266.77	.	AC=2;AF=1.00;AN=2;DP=51;ExcessHet=3.0103;FS=0.000;MLEAC=2;MLEAF=1.00;MQ=41.75;QD=25.84;SOR=1.702	GT:AD:DP:GQ:PL	1/1:0,51:51:99:2295,154,0
X	12971545	.	A	C	2221.77	.	AC=2;AF=1.00;AN=2;DP=50;ExcessHet=3.0103;FS=0.000;MLEAC=2;MLEAF=1.00;MQ=41.71;QD=31.25;SOR=1.656	GT:AD:DP:GQ:PL	1/1:0,50:50:99:2250,151,0
X	12971548	.	A	ACTTAGAC	2302.73	.	AC=2;AF=1.00;AN=2;DP=50;ExcessHet=3.0103;FS=0.000;MLEAC=2;MLEAF=1.00;MQ=41.71;QD=30.33;SOR=1.656	GT:AD:DP:GQ:PL	1/1:0,50:50:99:2340,157,0
X	12971551	.	C	CGAA	2167.73	.	AC=2;AF=1.00;AN=2;DP=49;ExcessHet=3.0103;FS=0.000;MLEAC=2;MLEAF=1.00;MQ=41.70;QD=28.00;SOR=1.609	GT:AD:DP:GQ:PL	1/1:0,49:49:99:2205,147,0
X	12971693	.	T	A	935.77	.	AC=2;AF=1.00;AN=2;DP=34;ExcessHet=3.0103;FS=0.000;MLEAC=2;MLEAF=1.00;MQ=42.69;QD=27.52;SOR=0.941	GT:AD:DP:GQ:PL	1/1:0,34:34:99:964,102,0
X	12971720	.	T	C	774.77	.	AC=2;AF=1.00;AN=2;DP=28;ExcessHet=3.0103;FS=0.000;MLEAC=2;MLEAF=1.00;MQ=42.55;QD=27.67;SOR=0.693	GT:AD:DP:GQ:PL	1/1:0,28:28:84:803,84,0
X	12971740	.	GATCTCAAGGACCCTATGGGCCGCA	G	1034.73	.	AC=2;AF=1.00;AN=2;DP=27;ExcessHet=3.0103;FS=0.000;MLEAC=2;MLEAF=1.00;MQ=42.50;QD=32.57;SOR=0.693	GT:AD:DP:GQ:PL	1/1:0,24:24:73:1072,73,0
X	12971827	.	C	A	956.77	.	AC=2;AF=1.00;AN=2;DP=37;ExcessHet=3.0103;FS=0.000;MLEAC=2;MLEAF=1.00;MQ=42.98;QD=27.34;SOR=1.308	GT:AD:DP:GQ:PL	1/1:0,35:35:99:985,105,0
X	12971885	.	C	A	1984.77	.	AC=2;AF=1.00;AN=2;DP=47;ExcessHet=3.0103;FS=0.000;MLEAC=2;MLEAF=1.00;MQ=43.43;QD=35.84;SOR=1.329	GT:AD:DP:GQ:PL	1/1:0,46:46:99:2013,138,0
X	12971894	.	A	T	2019.77	.	AC=2;AF=1.00;AN=2;DP=46;ExcessHet=3.0103;FS=0.000;MLEAC=2;MLEAF=1.00;MQ=43.41;QD=25.26;SOR=1.414	GT:AD:DP:GQ:PL	1/1:0,45:45:99:2048,138,0
X	12971918	.	A	T	1807.77	.	AC=2;AF=1.00;AN=2;DP=43;ExcessHet=3.0103;FS=0.000;MLEAC=2;MLEAF=1.00;MQ=43.47;QD=27.96;SOR=1.721	GT:AD:DP:GQ:PL	1/1:0,42:42:99:1836,126,0
X	12971960	.	C	T	1424.77	.	AC=2;AF=1.00;AN=2;DP=35;ExcessHet=3.0103;FS=0.000;MLEAC=2;MLEAF=1.00;MQ=43.02;QD=33.11;SOR=1.609	GT:AD:DP:GQ:PL	1/1:0,34:34:99:1453,105,0
X	12971972	.	C	T	1354.77	.	AC=2;AF=1.00;AN=2;DP=33;ExcessHet=3.0103;FS=0.000;MLEAC=2;MLEAF=1.00;MQ=43.36;QD=29.87;SOR=1.179	GT:AD:DP:GQ:PL	1/1:0,33:33:99:1383,99,0
X	12972083	.	G	A	966.77	.	AC=2;AF=1.00;AN=2;DP=36;ExcessHet=3.0103;FS=0.000;MLEAC=2;MLEAF=1.00;MQ=43.95;QD=26.85;SOR=0.693	GT:AD:DP:GQ:PL	1/1:0,36:36:99:995,108,0
X	12972465	.	G	A	1121.77	.	AC=2;AF=1.00;AN=2;DP=43;ExcessHet=3.0103;FS=0.000;MLEAC=2;MLEAF=1.00;MQ=38.07;QD=26.09;SOR=1.179	GT:AD:DP:GQ:PL	1/1:0,43:43:99:1150,129,0
X	12972519	.	C	G	2241.77	.	AC=2;AF=1.00;AN=2;DP=50;ExcessHet=3.0103;FS=0.000;MLEAC=2;MLEAF=1.00;MQ=36.42;QD=34.15;SOR=1.051	GT:AD:DP:GQ:PL	1/1:0,50:50:99:2270,154,0
X	12972522	.	A	G	2238.77	.	AC=2;AF=1.00;AN=2;DP=50;ExcessHet=3.0103;FS=0.000;MLEAC=2;MLEAF=1.00;MQ=36.31;QD=32.53;SOR=1.051	GT:AD:DP:GQ:PL	1/1:0,50:50:99:2267,154,0
X	12972547	.	T	C	2578.77	.	AC=2;AF=1.00;AN=2;DP=66;ExcessHet=3.0103;FS=0.000;MLEAC=2;MLEAF=1.00;MQ=37.10;QD=38.94;SOR=0.818	GT:AD:DP:GQ:PL	1/1:0,66:66:99:2607,198,0
X	12972698	.	T	C	1127.77	.	AC=2;AF=1.00;AN=2;DP=43;ExcessHet=3.0103;FS=0.000;MLEAC=2;MLEAF=1.00;MQ=29.74;QD=26.23;SOR=0.941	GT:AD:DP:GQ:PL	1/1:0,43:43:99:1156,129,0
X	12972839	.	T	G	1263.77	.	AC=2;AF=1.00;AN=2;DP=49;ExcessHet=3.0103;FS=0.000;MLEAC=2;MLEAF=1.00;MQ=33.01;QD=25.79;SOR=1.345	GT:AD:DP:GQ:PL	1/1:0,49:49:99:1292,147,0
X	12972957	.	A	G	1205.77	.	AC=2;AF=1.00;AN=2;DP=48;ExcessHet=3.0103;FS=0.000;MLEAC=2;MLEAF=1.00;MQ=36.43;QD=25.12;SOR=1.067	GT:AD:DP:GQ:PL	1/1:0,48:48:99:1234,142,0
X	12973017	.	A	G	1126.77	.	AC=2;AF=1.00;AN=2;DP=44;ExcessHet=3.0103;FS=0.000;MLEAC=2;MLEAF=1.00;MQ=36.85;QD=25.61;SOR=1.364	GT:AD:DP:GQ:PL	1/1:0,44:44:99:1155,131,0
X	12973074	.	C	G	1950.77	.	AC=2;AF=1.00;AN=2;DP=46;ExcessHet=3.0103;FS=0.000;MLEAC=2;MLEAF=1.00;MQ=38.45;QD=34.35;SOR=1.203	GT:AD:DP:GQ:PL	1/1:0,46:46:99:1979,144,0
X	12973089	.	A	T	1780.77	.	AC=2;AF=1.00;AN=2;DP=39;ExcessHet=3.0103;FS=0.000;MLEAC=2;MLEAF=1.00;MQ=38.19;QD=28.55;SOR=1.096	GT:AD:DP:GQ:PL	1/1:0,39:39:99:1809,123,0
X	12973101	.	C	G	1803.77	.	AC=2;AF=1.00;AN=2;DP=41;ExcessHet=3.0103;FS=0.000;MLEAC=2;MLEAF=1.00;MQ=38.05;QD=34.01;SOR=0.843	GT:AD:DP:GQ:PL	1/1:0,41:41:99:1832,126,0
X	12975774	.	T	A	1522.77	.	AC=2;AF=1.00;AN=2;DP=39;ExcessHet=3.0103;FS=0.000;MLEAC=2;MLEAF=1.00;MQ=44.00;QD=31.72;SOR=0.914	GT:AD:DP:GQ:PL	1/1:0,38:38:99:1551,116,0
X	12975795	.	AAT	A	1542.73	.	AC=2;AF=1.00;AN=2;DP=36;ExcessHet=3.0103;FS=0.000;MLEAC=2;MLEAF=1.00;MQ=44.61;QD=33.03;SOR=0.804	GT:AD:DP:GQ:PL	1/1:0,36:36:99:1580,111,0
X	12975801	.	T	G	1493.77	.	AC=2;AF=1.00;AN=2;DP=34;ExcessHet=3.0103;FS=0.000;MLEAC=2;MLEAF=1.00;MQ=44.65;QD=29.13;SOR=0.941	GT:AD:DP:GQ:PL	1/1:0,34:34:99:1522,105,0
X	12975902	.	A	G	931.77	.	AC=2;AF=1.00;AN=2;DP=35;ExcessHet=3.0103;FS=0.000;MLEAC=2;MLEAF=1.00;MQ=44.26;QD=26.62;SOR=0.869	GT:AD:DP:GQ:PL	1/1:0,35:35:99:960,105,0
X	12976061	.	T	C	1137.77	.	AC=2;AF=1.00;AN=2;DP=42;ExcessHet=3.0103;FS=0.000;MLEAC=2;MLEAF=1.00;MQ=44.00;QD=27.09;SOR=1.259	GT:AD:DP:GQ:PL	1/1:0,42:42:99:1166,126,0
X	12976094	.	A	T	1212.77	.	AC=2;AF=1.00;AN=2;DP=43;ExcessHet=3.0103;FS=0.000;MLEAC=2;MLEAF=1.00;MQ=44.00;QD=28.20;SOR=0.941	GT:AD:DP:GQ:PL	1/1:0,43:43:99:1241,129,0
X	12976136	.	C	A	1918.77	.	AC=2;AF=1.00;AN=2;DP=45;ExcessHet=3.0103;FS=0.000;MLEAC=2;MLEAF=1.00;MQ=44.00;QD=30.25;SOR=0.829	GT:AD:DP:GQ:PL	1/1:0,45:45:99:1947,135,0
X	12976139	.	T	G	1955.77	.	AC=2;AF=1.00;AN=2;DP=44;ExcessHet=3.0103;FS=0.000;MLEAC=2;MLEAF=1.00;MQ=44.00;QD=31.47;SOR=0.784	GT:AD:DP:GQ:PL	1/1:0,44:44:99:1984,138,0
X	12976383	.	G	A	1251.77	.	AC=2;AF=1.00;AN=2;DP=46;ExcessHet=3.0103;FS=0.000;MLEAC=2;MLEAF=1.00;MQ=43.96;QD=27.21;SOR=0.976	GT:AD:DP:GQ:PL	1/1:0,46:46:99:1280,137,0
X	12976458	.	G	A	1802.77	.	AC=2;AF=1.00;AN=2;DP=42;ExcessHet=3.0103;FS=0.000;MLEAC=2;MLEAF=1.00;MQ=43.86;QD=31.38;SOR=1.721	GT:AD:DP:GQ:PL	1/1:0,42:42:99:1831,126,0
X	12976482	.	G	T	1861.77	.	AC=2;AF=1.00;AN=2;DP=42;ExcessHet=3.0103;FS=0.000;MLEAC=2;MLEAF=1.00;MQ=43.86;QD=24.89;SOR=1.259	GT:AD:DP:GQ:PL	1/1:0,42:42:99:1890,126,0
X	12976485	.	T	C	1861.77	.	AC=2;AF=1.00;AN=2;DP=42;ExcessHet=3.0103;FS=0.000;MLEAC=2;MLEAF=1.00;MQ=43.86;QD=29.62;SOR=1.259	GT:AD:DP:GQ:PL	1/1:0,42:42:99:1890,126,0
X	12976486	.	G	T	1861.77	.	AC=2;AF=1.00;AN=2;DP=42;ExcessHet=3.0103;FS=0.000;MLEAC=2;MLEAF=1.00;MQ=43.86;QD=35.07;SOR=1.259	GT:AD:DP:GQ:PL	1/1:0,42:42:99:1890,126,0
X	12976496	.	A	G	1909.77	.	AC=2;AF=1.00;AN=2;DP=45;ExcessHet=3.0103;FS=0.000;MLEAC=2;MLEAF=1.00;MQ=43.87;QD=25.33;SOR=1.414	GT:AD:DP:GQ:PL	1/1:0,45:45:99:1938,135,0
X	12976525	.	A	G	1994.77	.	AC=2;AF=1.00;AN=2;DP=46;ExcessHet=3.0103;FS=0.000;MLEAC=2;MLEAF=1.00;MQ=43.91;QD=23.37;SOR=0.976	GT:AD:DP:GQ:PL	1/1:0,46:46:99:2023,141,0
X	12976535	.	T	A	2059.77	.	AC=2;AF=1.00;AN=2;DP=49;ExcessHet=3.0103;FS=0.000;MLEAC=2;MLEAF=1.00;MQ=43.92;QD=25.20;SOR=0.733	GT:AD:DP:GQ:PL	1/1:0,49:49:99:2088,147,0
X	12976580	.	T	A	2142.77	.	AC=2;AF=1.00;AN=2;DP=49;ExcessHet=3.0103;FS=0.000;MLEAC=2;MLEAF=1.00;MQ=43.96;QD=33.84;SOR=1.112	GT:AD:DP:GQ:PL	1/1:0,49:49:99:2171,147,0
X	12976590	.	C	T	2360.77	.	AC=2;AF=1.00;AN=2;DP=51;ExcessHet=3.0103;FS=0.000;MLEAC=2;MLEAF=1.00;MQ=43.96;QD=30.40;SOR=1.094	GT:AD:DP:GQ:PL	1/1:0,51:51:99:2389,163,0
X	12976592	.	C	A	2303.77	.	AC=2;AF=1.00;AN=2;DP=50;ExcessHet=3.0103;FS=0.000;MLEAC=2;MLEAF=1.00;MQ=43.92;QD=24.18;SOR=1.157	GT:AD:DP:GQ:PL	1/1:0,50:50:99:2332,157,0
X	12976624	.	A	G	1410.77	.	AC=2;AF=1.00;AN=2;DP=52;ExcessHet=3.0103;FS=0.000;MLEAC=2;MLEAF=1.00;MQ=43.96;QD=27.13;SOR=1.358	GT:AD:DP:GQ:PL	1/1:0,52:52:99:1439,156,0
X	12976904	.	T	C	1211.77	.	AC=2;AF=1.00;AN=2;DP=46;ExcessHet=3.0103;FS=0.000;MLEAC=2;MLEAF=1.00;MQ=43.60;QD=26.34;SOR=0.874	GT:AD:DP:GQ:PL	1/1:0,46:46:99:1240,137,0
X	12976950	.	AT	A	1419.73	.	AC=2;AF=1.00;AN=2;DP=52;ExcessHet=3.0103;FS=0.000;MLEAC=2;MLEAF=1.00;MQ=43.72;QD=27.30;SOR=1.036	GT:AD:DP:GQ:PL	1/1:0,52:52:99:1457,156,0
X	12976993	.	A	AT	1617.73	.	AC=2;AF=1.00;AN=2;DP=51;ExcessHet=3.0103;FS=0.000;MLEAC=2;MLEAF=1.00;MQ=43.64;QD=31.72;SOR=1.314	GT:AD:DP:GQ:PL	1/1:0,51:51:99:1655,159,0
X	12977010	.	A	G	1360.77	.	AC=2;AF=1.00;AN=2;DP=50;ExcessHet=3.0103;FS=0.000;MLEAC=2;MLEAF=1.00;MQ=43.41;QD=27.22;SOR=1.270	GT:AD:DP:GQ:PL	1/1:0,50:50:99:1389,150,0
X	12977021	.	T	A	1397.77	.	AC=2;AF=1.00;AN=2;DP=51;ExcessHet=3.0103;FS=0.000;MLEAC=2;MLEAF=1.00;MQ=43.23;QD=27.41;SOR=1.314	GT:AD:DP:GQ:PL	1/1:0,51:51:99:1426,153,0
X	12977034	.	C	T	2133.77	.	AC=2;AF=1.00;AN=2;DP=50;ExcessHet=3.0103;FS=0.000;MLEAC=2;MLEAF=1.00;MQ=43.13;QD=31.36;SOR=1.656	GT:AD:DP:GQ:PL	1/1:0,50:50:99:2162,150,0
X	12977044	.	A	C	2016.77	.	AC=2;AF=1.00;AN=2;DP=45;ExcessHet=3.0103;FS=0.000;MLEAC=2;MLEAF=1.00;MQ=43.04;QD=33.74;SOR=1.880	GT:AD:DP:GQ:PL	1/1:0,45:45:99:2045,138,0
X	12977078	.	G	C	1638.77	.	AC=2;AF=1.00;AN=2;DP=37;ExcessHet=3.0103;FS=0.000;MLEAC=2;MLEAF=1.00;MQ=42.82;QD=27.62;SOR=1.802	GT:AD:DP:GQ:PL	1/1:0,37:37:99:1667,115,0
X	12977085	.	T	A	1620.77	.	AC=2;AF=1.00;AN=2;DP=36;ExcessHet=3.0103;FS=0.000;MLEAC=2;MLEAF=1.00;MQ=42.79;QD=29.90;SOR=1.371	GT:AD:DP:GQ:PL	1/1:0,36:36:99:1649,111,0
X	12977091	.	GTGTACCTTAAATATGTGATGCGA	G	1614.73	.	AC=2;AF=1.00;AN=2;DP=36;ExcessHet=3.0103;FS=0.000;MLEAC=2;MLEAF=1.00;MQ=42.79;QD=28.00;SOR=1.547	GT:AD:DP:GQ:PL	1/1:0,36:36:99:1652,111,0
X	12977391	.	A	C	910.77	.	AC=2;AF=1.00;AN=2;DP=34;ExcessHet=3.0103;FS=0.000;MLEAC=2;MLEAF=1.00;MQ=43.88;QD=26.79;SOR=0.941	GT:AD:DP:GQ:PL	1/1:0,34:34:99:939,102,0
X	12977591	.	C	T	1322.77	.	AC=2;AF=1.00;AN=2;DP=48;ExcessHet=3.0103;FS=0.000;MLEAC=2;MLEAF=1.00;MQ=43.96;QD=27.56;SOR=0.776	GT:AD:DP:GQ:PL	1/1:0,48:48:99:1351,144,0
X	12977619	.	G	A	1496.77	.	AC=2;AF=1.00;AN=2;DP=55;ExcessHet=3.0103;FS=0.000;MLEAC=2;MLEAF=1.00;MQ=43.96;QD=27.21;SOR=0.804	GT:AD:DP:GQ:PL	1/1:0,55:55:99:1525,165,0
X	12977641	.	C	A	1316.77	.	AC=2;AF=1.00;AN=2;DP=49;ExcessHet=3.0103;FS=0.000;MLEAC=2;MLEAF=1.00;MQ=44.00;QD=26.87;SOR=0.733	GT:AD:DP:GQ:PL	1/1:0,49:49:99:1345,146,0
X	12977690	.	G	A	1285.77	.	AC=2;AF=1.00;AN=2;DP=46;ExcessHet=3.0103;FS=0.000;MLEAC=2;MLEAF=1.00;MQ=44.00;QD=27.95;SOR=0.693	GT:AD:DP:GQ:PL	1/1:0,46:46:99:1314,138,0
X	12977706	.	G	A	1326.77	.	AC=2;AF=1.00;AN=2;DP=47;ExcessHet=3.0103;FS=0.000;MLEAC=2;MLEAF=1.00;MQ=44.00;QD=28.23;SOR=0.919	GT:AD:DP:GQ:PL	1/1:0,47:47:99:1355,141,0
X	12977758	.	C	T	1279.77	.	AC=2;AF=1.00;AN=2;DP=46;ExcessHet=3.0103;FS=0.000;MLEAC=2;MLEAF=1.00;MQ=44.00;QD=27.82;SOR=0.780	GT:AD:DP:GQ:PL	1/1:0,46:46:99:1308,138,0
X	12978036	.	A	G	899.77	.	AC=2;AF=1.00;AN=2;DP=34;ExcessHet=3.0103;FS=0.000;MLEAC=2;MLEAF=1.00;MQ=44.00;QD=26.46;SOR=1.085	GT:AD:DP:GQ:PL	1/1:0,34:34:99:928,102,0
X	12978128	.	GC	G	1289.73	.	AC=2;AF=1.00;AN=2;DP=28;ExcessHet=3.0103;FS=0.000;MLEAC=2;MLEAF=1.00;MQ=44.00;QD=28.04;SOR=1.101	GT:AD:DP:GQ:PL	1/1:0,27:27:90:1327,90,0
X	12978131	.	AAAACT	A	1289.73	.	AC=2;AF=1.00;AN=2;DP=30;ExcessHet=3.0103;FS=0.000;MLEAC=2;MLEAF=1.00;MQ=44.00;QD=35.49;SOR=0.976	GT:AD:DP:GQ:PL	1/1:0,30:30:90:1327,90,0
X	12978223	.	G	T	1382.77	.	AC=2;AF=1.00;AN=2;DP=32;ExcessHet=3.0103;FS=0.000;MLEAC=2;MLEAF=1.00;MQ=44.00;QD=31.43;SOR=0.957	GT:AD:DP:GQ:PL	1/1:0,32:32:96:1411,96,0
X	12978245	.	T	C	1416.77	.	AC=2;AF=1.00;AN=2;DP=33;ExcessHet=3.0103;FS=0.000;MLEAC=2;MLEAF=1.00;MQ=44.00;QD=32.67;SOR=0.880	GT:AD:DP:GQ:PL	1/1:0,33:33:99:1445,99,0
X	12978334	.	G	A	880.77	.	AC=2;AF=1.00;AN=2;DP=33;ExcessHet=3.0103;FS=0.000;MLEAC=2;MLEAF=1.00;MQ=44.00;QD=26.69;SOR=0.752	GT:AD:DP:GQ:PL	1/1:0,33:33:99:909,99,0
X	12978368	.	AG	A	1305.73	.	AC=2;AF=1.00;AN=2;DP=31;ExcessHet=3.0103;FS=0.000;MLEAC=2;MLEAF=1.00;MQ=44.00;QD=30.73;SOR=1.329	GT:AD:DP:GQ:PL	1/1:0,30:30:93:1343,93,0
X	12978384	.	T	A	1411.77	.	AC=2;AF=1.00;AN=2;DP=30;ExcessHet=3.0103;FS=0.000;MLEAC=2;MLEAF=1.00;MQ=44.00;QD=31.16;SOR=1.329	GT:AD:DP:GQ:PL	1/1:0,30:30:96:1440,96,0
X	12978385	.	C	T	1411.77	.	AC=2;AF=1.00;AN=2;DP=32;ExcessHet=3.0103;FS=0.000;MLEAC=2;MLEAF=1.00;MQ=44.00;QD=33.81;SOR=1.473	GT:AD:DP:GQ:PL	1/1:0,32:32:96:1440,96,0
X	12978387	.	A	T	1443.77	.	AC=2;AF=1.00;AN=2;DP=32;ExcessHet=3.0103;FS=0.000;MLEAC=2;MLEAF=1.00;MQ=44.00;QD=31.47;SOR=1.473	GT:AD:DP:GQ:PL	1/1:0,32:32:99:1472,99,0
X	12978397	.	A	AT	1525.73	.	AC=2;AF=1.00;AN=2;DP=36;ExcessHet=3.0103;FS=0.000;MLEAC=2;MLEAF=1.00;MQ=44.00;QD=28.92;SOR=1.061	GT:AD:DP:GQ:PL	1/1:0,36:36:99:1563,108,0
X	12979030	.	CA	C	662.73	.	AC=2;AF=1.00;AN=2;DP=32;ExcessHet=3.0103;FS=0.000;MLEAC=2;MLEAF=1.00;MQ=44.00;QD=21.38;SOR=1.609	GT:AD:DP:GQ:PL	1/1:0,31:31:93:700,93,0
X	12979508	.	A	T	1206.77	.	AC=2;AF=1.00;AN=2;DP=45;ExcessHet=3.0103;FS=0.000;MLEAC=2;MLEAF=1.00;MQ=44.00;QD=27.43;SOR=0.883	GT:AD:DP:GQ:PL	1/1:0,44:44:99:1235,132,0
X	12979617	.	G	A	2647.77	.	AC=2;AF=1.00;AN=2;BaseQRankSum=1.718;ClippingRankSum=0.000;DP=60;ExcessHet=3.0103;FS=4.357;MLEAC=2;MLEAF=1.00;MQ=43.78;MQRankSum=7.811;QD=23.93;ReadPosRankSum=-0.532;SOR=1.222	GT:AD:DP:GQ:PL	1/1:1,59:60:99:2676,140,0
X	12979623	.	T	G	2624.77	.	AC=2;AF=1.00;AN=2;BaseQRankSum=1.751;ClippingRankSum=0.000;DP=61;ExcessHet=3.0103;FS=4.051;MLEAC=2;MLEAF=1.00;MQ=43.78;MQRankSum=7.875;QD=33.12;ReadPosRankSum=-0.575;SOR=1.014	GT:AD:DP:GQ:PL	1/1:1,60:61:99:2653,137,0
X	12979627	.	T	A	2579.77	.	AC=2;AF=1.00;AN=2;BaseQRankSum=0.539;ClippingRankSum=0.000;DP=60;ExcessHet=3.0103;FS=3.979;MLEAC=2;MLEAF=1.00;MQ=43.78;MQRankSum=7.811;QD=28.70;ReadPosRankSum=-0.532;SOR=0.966	GT:AD:DP:GQ:PL	1/1:1,59:60:99:2608,134,0
X	12979710	.	A	C	1289.77	.	AC=2;AF=1.00;AN=2;DP=47;ExcessHet=3.0103;FS=0.000;MLEAC=2;MLEAF=1.00;MQ=43.96;QD=27.44;SOR=0.823	GT:AD:DP:GQ:PL	1/1:0,47:47:99:1318,141,0
X	12979722	.	C	T	1355.77	.	AC=2;AF=1.00;AN=2;DP=50;ExcessHet=3.0103;FS=0.000;MLEAC=2;MLEAF=1.00;MQ=43.96;QD=27.12;SOR=0.773	GT:AD:DP:GQ:PL	1/1:0,50:50:99:1384,150,0
X	12979748	.	A	G	1336.77	.	AC=2;AF=1.00;AN=2;DP=50;ExcessHet=3.0103;FS=0.000;MLEAC=2;MLEAF=1.00;MQ=43.96;QD=26.74;SOR=0.773	GT:AD:DP:GQ:PL	1/1:0,50:50:99:1365,150,0
X	12979812	.	T	C	1702.77	.	AC=2;AF=1.00;AN=2;DP=64;ExcessHet=3.0103;FS=0.000;MLEAC=2;MLEAF=1.00;MQ=43.97;QD=26.61;SOR=0.892	GT:AD:DP:GQ:PL	1/1:0,64:64:99:1731,191,0
X	12979891	.	C	A	1538.77	.	AC=2;AF=1.00;AN=2;BaseQRankSum=1.804;ClippingRankSum=0.000;DP=60;ExcessHet=3.0103;FS=0.000;MLEAC=2;MLEAF=1.00;MQ=44.00;MQRankSum=0.000;QD=26.53;ReadPosRankSum=-1.351;SOR=0.278	GT:AD:DP:GQ:PL	1/1:1,57:58:99:1567,164,0
X	12979960	.	G	GAAA	2105.73	.	AC=2;AF=1.00;AN=2;DP=49;ExcessHet=3.0103;FS=0.000;MLEAC=2;MLEAF=1.00;MQ=44.00;QD=31.20;SOR=0.776	GT:AD:DP:GQ:PL	1/1:0,48:48:99:2143,144,0
X	12980179	.	G	T	1622.77	.	AC=2;AF=1.00;AN=2;DP=59;ExcessHet=3.0103;FS=0.000;MLEAC=2;MLEAF=1.00;MQ=44.00;QD=27.50;SOR=0.871	GT:AD:DP:GQ:PL	1/1:0,59:59:99:1651,177,0
X	12980233	.	G	C	1618.77	.	AC=2;AF=1.00;AN=2;DP=61;ExcessHet=3.0103;FS=0.000;MLEAC=2;MLEAF=1.00;MQ=44.00;QD=26.54;SOR=1.022	GT:AD:DP:GQ:PL	1/1:0,61:61:99:1647,182,0
X	12981404	.	G	A	968.77	.	AC=2;AF=1.00;AN=2;DP=37;ExcessHet=3.0103;FS=0.000;MLEAC=2;MLEAF=1.00;MQ=43.95;QD=26.91;SOR=1.371	GT:AD:DP:GQ:PL	1/1:0,36:36:99:997,108,0
X	12981546	.	TGTGTGCGTGC	T	1465.73	.	AC=2;AF=1.00;AN=2;DP=36;ExcessHet=3.0103;FS=0.000;MLEAC=2;MLEAF=1.00;MQ=42.28;QD=29.58;SOR=0.811	GT:AD:DP:GQ:PL	1/1:0,34:34:99:1503,103,0
X	12981600	.	G	A	905.77	.	AC=2;AF=1.00;AN=2;BaseQRankSum=1.811;ClippingRankSum=0.000;DP=36;ExcessHet=3.0103;FS=0.000;MLEAC=2;MLEAF=1.00;MQ=42.37;MQRankSum=-0.320;QD=25.16;ReadPosRankSum=-1.262;SOR=0.311	GT:AD:DP:GQ:PL	1/1:1,35:36:98:934,98,0
X	12983014	.	ATAG	A	2327.73	.	AC=2;AF=1.00;AN=2;DP=56;ExcessHet=3.0103;FS=0.000;MLEAC=2;MLEAF=1.00;MQ=43.80;QD=25.68;SOR=0.941	GT:AD:DP:GQ:PL	1/1:0,52:52:99:2365,160,0
X	12983021	.	A	T	2336.77	.	AC=2;AF=1.00;AN=2;DP=56;ExcessHet=3.0103;FS=0.000;MLEAC=2;MLEAF=1.00;MQ=43.80;QD=31.81;SOR=0.892	GT:AD:DP:GQ:PL	1/1:0,53:53:99:2365,160,0
X	12983488	.	CCG	C	2082.73	.	AC=2;AF=1.00;AN=2;DP=48;ExcessHet=3.0103;FS=0.000;MLEAC=2;MLEAF=1.00;MQ=44.00;QD=29.89;SOR=0.776	GT:AD:DP:GQ:PL	1/1:0,48:48:99:2120,144,0
X	12983512	.	T	A	1982.77	.	AC=2;AF=1.00;AN=2;DP=47;ExcessHet=3.0103;FS=0.000;MLEAC=2;MLEAF=1.00;MQ=44.00;QD=32.98;SOR=0.735	GT:AD:DP:GQ:PL	1/1:0,47:47:99:2011,141,0
X	12983546	.	G	T	1835.77	.	AC=2;AF=1.00;AN=2;DP=43;ExcessHet=3.0103;FS=0.000;MLEAC=2;MLEAF=1.00;MQ=44.00;QD=28.03;SOR=0.836	GT:AD:DP:GQ:PL	1/1:0,43:43:99:1864,132,0
X	12983562	.	T	C	1687.77	.	AC=2;AF=1.00;AN=2;DP=39;ExcessHet=3.0103;FS=0.000;MLEAC=2;MLEAF=1.00;MQ=44.00;QD=34.72;SOR=0.850	GT:AD:DP:GQ:PL	1/1:0,39:39:99:1716,117,0
X	12983640	.	C	A	1230.77	.	AC=2;AF=1.00;AN=2;DP=45;ExcessHet=3.0103;FS=0.000;MLEAC=2;MLEAF=1.00;MQ=43.91;QD=27.35;SOR=0.737	GT:AD:DP:GQ:PL	1/1:0,45:45:99:1259,135,0
X	12984253	.	A	C	1624.77	.	AC=2;AF=1.00;AN=2;DP=62;ExcessHet=3.0103;FS=0.000;MLEAC=2;MLEAF=1.00;MQ=43.97;QD=26.21;SOR=0.826	GT:AD:DP:GQ:PL	1/1:0,62:62:99:1653,185,0
X	12984348	.	G	A	2217.77	.	AC=2;AF=1.00;AN=2;DP=52;ExcessHet=3.0103;FS=0.000;MLEAC=2;MLEAF=1.00;MQ=43.89;QD=26.72;SOR=0.941	GT:AD:DP:GQ:PL	1/1:0,52:52:99:2246,156,0
X	12984350	.	A	G	2217.77	.	AC=2;AF=1.00;AN=2;DP=51;ExcessHet=3.0103;FS=0.000;MLEAC=2;MLEAF=1.00;MQ=43.88;QD=28.34;SOR=0.900	GT:AD:DP:GQ:PL	1/1:0,51:51:99:2246,156,0
X	12984398	.	G	C	1225.77	.	AC=2;AF=1.00;AN=2;DP=47;ExcessHet=3.0103;FS=0.000;MLEAC=2;MLEAF=1.00;MQ=43.83;QD=26.08;SOR=0.735	GT:AD:DP:GQ:PL	1/1:0,47:47:99:1254,140,0
X	12984457	.	A	T	1996.77	.	AC=2;AF=1.00;AN=2;DP=44;ExcessHet=3.0103;FS=0.000;MLEAC=2;MLEAF=1.00;MQ=43.78;QD=32.15;SOR=0.883	GT:AD:DP:GQ:PL	1/1:0,44:44:99:2025,135,0
X	12984460	.	C	T	1996.77	.	AC=2;AF=1.00;AN=2;DP=45;ExcessHet=3.0103;FS=0.000;MLEAC=2;MLEAF=1.00;MQ=43.74;QD=29.74;SOR=0.829	GT:AD:DP:GQ:PL	1/1:0,45:45:99:2025,135,0
X	12984469	.	T	A	1996.77	.	AC=2;AF=1.00;AN=2;DP=45;ExcessHet=3.0103;FS=0.000;MLEAC=2;MLEAF=1.00;MQ=43.74;QD=30.05;SOR=0.737	GT:AD:DP:GQ:PL	1/1:0,45:45:99:2025,135,0
X	12984476	.	T	G	1906.77	.	AC=2;AF=1.00;AN=2;DP=43;ExcessHet=3.0103;FS=0.000;MLEAC=2;MLEAF=1.00;MQ=43.73;QD=30.43;SOR=0.739	GT:AD:DP:GQ:PL	1/1:0,43:43:99:1935,129,0
X	12984484	.	A	C	1906.77	.	AC=2;AF=1.00;AN=2;DP=43;ExcessHet=3.0103;FS=0.000;MLEAC=2;MLEAF=1.00;MQ=43.77;QD=30.19;SOR=1.179	GT:AD:DP:GQ:PL	1/1:0,43:43:99:1935,129,0
X	12984489	.	T	A	1996.77	.	AC=2;AF=1.00;AN=2;DP=44;ExcessHet=3.0103;FS=0.000;MLEAC=2;MLEAF=1.00;MQ=43.78;QD=32.35;SOR=1.105	GT:AD:DP:GQ:PL	1/1:0,44:44:99:2025,135,0
X	12984492	.	A	T	1996.77	.	AC=2;AF=1.00;AN=2;DP=43;ExcessHet=3.0103;FS=0.000;MLEAC=2;MLEAF=1.00;MQ=43.77;QD=30.34;SOR=1.312	GT:AD:DP:GQ:PL	1/1:0,43:43:99:2025,135,0
X	12984506	.	C	G	1909.77	.	AC=2;AF=1.00;AN=2;DP=43;ExcessHet=3.0103;FS=0.000;MLEAC=2;MLEAF=1.00;MQ=43.82;QD=30.30;SOR=1.455	GT:AD:DP:GQ:PL	1/1:0,43:43:99:1938,132,0
X	12984562	.	T	C	1421.77	.	AC=2;AF=1.00;AN=2;DP=34;ExcessHet=3.0103;FS=0.000;MLEAC=2;MLEAF=1.00;MQ=43.77;QD=32.46;SOR=1.085	GT:AD:DP:GQ:PL	1/1:0,34:34:99:1450,102,0
X	12984582	.	C	T	1625.77	.	AC=2;AF=1.00;AN=2;DP=36;ExcessHet=3.0103;FS=0.000;MLEAC=2;MLEAF=1.00;MQ=43.84;QD=29.56;SOR=1.371	GT:AD:DP:GQ:PL	1/1:0,36:36:99:1654,114,0
X	12984583	.	T	C	1625.77	.	AC=2;AF=1.00;AN=2;DP=38;ExcessHet=3.0103;FS=0.000;MLEAC=2;MLEAF=1.00;MQ=43.85;QD=27.14;SOR=1.493	GT:AD:DP:GQ:PL	1/1:0,38:38:99:1654,114,0
X	12984713	.	G	C	1599.77	.	AC=2;AF=1.00;AN=2;DP=39;ExcessHet=3.0103;FS=0.000;MLEAC=2;MLEAF=1.00;MQ=43.85;QD=28.73;SOR=0.798	GT:AD:DP:GQ:PL	1/1:0,38:38:99:1628,114,0
X	12984723	.	G	C	1642.77	.	AC=2;AF=1.00;AN=2;DP=38;ExcessHet=3.0103;FS=0.000;MLEAC=2;MLEAF=1.00;MQ=43.85;QD=30.61;SOR=0.746	GT:AD:DP:GQ:PL	1/1:0,37:37:99:1671,120,0
X	12984763	.	G	T	1793.77	.	AC=2;AF=1.00;AN=2;DP=43;ExcessHet=3.0103;FS=0.000;MLEAC=2;MLEAF=1.00;MQ=43.86;QD=31.51;SOR=0.788	GT:AD:DP:GQ:PL	1/1:0,42:42:99:1822,129,0
X	12984779	.	G	A	1765.77	.	AC=2;AF=1.00;AN=2;DP=41;ExcessHet=3.0103;FS=0.000;MLEAC=2;MLEAF=1.00;MQ=43.86;QD=32.10;SOR=0.843	GT:AD:DP:GQ:PL	1/1:0,41:41:99:1794,126,0
X	12984842	.	T	C	1073.77	.	AC=2;AF=1.00;AN=2;DP=40;ExcessHet=3.0103;FS=0.000;MLEAC=2;MLEAF=1.00;MQ=43.90;QD=26.84;SOR=0.793	GT:AD:DP:GQ:PL	1/1:0,40:40:99:1102,119,0
X	12984918	.	G	A	807.77	.	AC=2;AF=1.00;AN=2;DP=30;ExcessHet=3.0103;FS=0.000;MLEAC=2;MLEAF=1.00;MQ=44.00;QD=27.85;SOR=0.760	GT:AD:DP:GQ:PL	1/1:0,29:29:87:836,87,0
X	12984957	.	A	G	847.77	.	AC=2;AF=1.00;AN=2;DP=32;ExcessHet=3.0103;FS=0.000;MLEAC=2;MLEAF=1.00;MQ=44.00;QD=26.49;SOR=0.693	GT:AD:DP:GQ:PL	1/1:0,32:32:96:876,96,0
X	12985106	.	C	A	1962.77	.	AC=2;AF=1.00;AN=2;DP=45;ExcessHet=3.0103;FS=0.000;MLEAC=2;MLEAF=1.00;MQ=44.00;QD=30.28;SOR=0.829	GT:AD:DP:GQ:PL	1/1:0,45:45:99:1991,135,0
X	12985110	.	G	T	1982.77	.	AC=2;AF=1.00;AN=2;DP=44;ExcessHet=3.0103;FS=0.000;MLEAC=2;MLEAF=1.00;MQ=44.00;QD=34.19;SOR=0.784	GT:AD:DP:GQ:PL	1/1:0,44:44:99:2011,135,0
X	12985121	.	A	G	1926.77	.	AC=2;AF=1.00;AN=2;DP=43;ExcessHet=3.0103;FS=0.000;MLEAC=2;MLEAF=1.00;MQ=44.00;QD=27.73;SOR=1.055	GT:AD:DP:GQ:PL	1/1:0,43:43:99:1955,132,0
X	12985133	.	CT	C	1718.73	.	AC=2;AF=1.00;AN=2;BaseQRankSum=-1.725;ClippingRankSum=0.000;DP=43;ExcessHet=3.0103;FS=0.000;MLEAC=2;MLEAF=1.00;MQ=44.00;MQRankSum=0.000;QD=25.29;ReadPosRankSum=1.733;SOR=0.323	GT:AD:DP:GQ:PL	1/1:1,42:43:99:1756,110,0
X	12985319	.	TC	T	973.73	.	AC=2;AF=1.00;AN=2;DP=43;ExcessHet=3.0103;FS=0.000;MLEAC=2;MLEAF=1.00;MQ=44.00;QD=23.75;SOR=0.741	GT:AD:DP:GQ:PL	1/1:0,41:41:99:1011,122,0
X	12985449	.	C	T	1200.77	.	AC=2;AF=1.00;AN=2;DP=42;ExcessHet=3.0103;FS=0.000;MLEAC=2;MLEAF=1.00;MQ=44.00;QD=28.59;SOR=0.788	GT:AD:DP:GQ:PL	1/1:0,42:42:99:1229,126,0
X	12986059	.	G	A	1187.77	.	AC=2;AF=1.00;AN=2;DP=44;ExcessHet=3.0103;FS=0.000;MLEAC=2;MLEAF=1.00;MQ=44.00;QD=26.99;SOR=0.883	GT:AD:DP:GQ:PL	1/1:0,44:44:99:1216,132,0
X	12986332	.	C	A	1489.77	.	AC=2;AF=1.00;AN=2;DP=53;ExcessHet=3.0103;FS=0.000;MLEAC=2;MLEAF=1.00;MQ=44.00;QD=28.11;SOR=0.892	GT:AD:DP:GQ:PL	1/1:0,53:53:99:1518,159,0
X	12986370	.	A	G	1404.77	.	AC=2;AF=1.00;AN=2;DP=51;ExcessHet=3.0103;FS=0.000;MLEAC=2;MLEAF=1.00;MQ=44.00;QD=27.54;SOR=0.813	GT:AD:DP:GQ:PL	1/1:0,51:51:99:1433,153,0
X	12986528	.	G	A	1891.77	.	AC=2;AF=1.00;AN=2;DP=69;ExcessHet=3.0103;FS=0.000;MLEAC=2;MLEAF=1.00;MQ=43.78;QD=27.42;SOR=0.781	GT:AD:DP:GQ:PL	1/1:0,69:69:99:1920,206,0
X	12986561	.	T	G	1652.77	.	AC=2;AF=1.00;AN=2;DP=62;ExcessHet=3.0103;FS=0.000;MLEAC=2;MLEAF=1.00;MQ=43.76;QD=26.66;SOR=0.899	GT:AD:DP:GQ:PL	1/1:0,62:62:99:1681,186,0
X	12986684	.	G	T	1355.77	.	AC=2;AF=1.00;AN=2;DP=49;ExcessHet=3.0103;FS=0.000;MLEAC=2;MLEAF=1.00;MQ=44.00;QD=27.67;SOR=0.733	GT:AD:DP:GQ:PL	1/1:0,49:49:99:1384,147,0
X	12986794	.	T	C	1451.77	.	AC=2;AF=1.00;AN=2;DP=55;ExcessHet=3.0103;FS=0.000;MLEAC=2;MLEAF=1.00;MQ=43.96;QD=26.40;SOR=0.729	GT:AD:DP:GQ:PL	1/1:0,55:55:99:1480,164,0
X	12986863	.	G	C	1253.77	.	AC=2;AF=1.00;AN=2;DP=48;ExcessHet=3.0103;FS=0.000;MLEAC=2;MLEAF=1.00;MQ=43.96;QD=26.12;SOR=0.866	GT:AD:DP:GQ:PL	1/1:0,48:48:99:1282,143,0
X	12986972	.	C	T	1492.77	.	AC=2;AF=1.00;AN=2;DP=56;ExcessHet=3.0103;FS=0.000;MLEAC=2;MLEAF=1.00;MQ=44.00;QD=27.14;SOR=0.970	GT:AD:DP:GQ:PL	1/1:0,55:55:99:1521,165,0
X	12987375	.	C	G	757.77	.	AC=2;AF=1.00;AN=2;DP=30;ExcessHet=3.0103;FS=0.000;MLEAC=2;MLEAF=1.00;MQ=43.81;QD=25.26;SOR=1.143	GT:AD:DP:GQ:PL	1/1:0,30:30:89:786,89,0
X	12987441	.	GCACTC	G	1132.73	.	AC=2;AF=1.00;AN=2;DP=26;ExcessHet=3.0103;FS=0.000;MLEAC=2;MLEAF=1.00;MQ=43.71;QD=32.96;SOR=0.846	GT:AD:DP:GQ:PL	1/1:0,26:26:78:1170,78,0
X	12987447	.	GGACCTACCAAGGCTAA	G	1132.73	.	AC=2;AF=1.00;AN=2;DP=26;ExcessHet=3.0103;FS=0.000;MLEAC=2;MLEAF=1.00;MQ=43.71;QD=25.75;SOR=0.846	GT:AD:DP:GQ:PL	1/1:0,26:26:78:1170,78,0
X	12987749	.	C	T	932.77	.	AC=2;AF=1.00;AN=2;DP=34;ExcessHet=3.0103;FS=0.000;MLEAC=2;MLEAF=1.00;MQ=44.00;QD=27.43;SOR=0.811	GT:AD:DP:GQ:PL	1/1:0,34:34:99:961,102,0
X	12987956	.	G	GA	1179.73	.	AC=2;AF=1.00;AN=2;DP=44;ExcessHet=3.0103;FS=0.000;MLEAC=2;MLEAF=1.00;MQ=43.91;QD=26.81;SOR=1.364	GT:AD:DP:GQ:PL	1/1:0,44:44:99:1217,135,0
X	12988222	.	CA	C	394.73	.	AC=2;AF=1.00;AN=2;BaseQRankSum=1.598;ClippingRankSum=0.000;DP=33;ExcessHet=3.0103;FS=0.000;MLEAC=2;MLEAF=1.00;MQ=43.12;MQRankSum=-0.619;QD=13.16;ReadPosRankSum=0.417;SOR=0.368	GT:AD:DP:GQ:PL	1/1:2,28:30:46:432,46,0
X	12988350	.	G	A	626.77	.	AC=2;AF=1.00;AN=2;DP=16;ExcessHet=3.0103;FS=0.000;MLEAC=2;MLEAF=1.00;MQ=43.04;QD=25.58;SOR=0.941	GT:AD:DP:GQ:PL	1/1:0,16:16:48:655,48,0
X	12988356	.	TTGC	T	642.73	.	AC=2;AF=1.00;AN=2;DP=17;ExcessHet=3.0103;FS=0.000;MLEAC=2;MLEAF=1.00;MQ=42.07;QD=31.61;SOR=1.061	GT:AD:DP:GQ:PL	1/1:0,17:17:51:680,51,0
X	12988386	.	T	TTGC	523.73	.	AC=2;AF=1.00;AN=2;DP=16;ExcessHet=3.0103;FS=0.000;MLEAC=2;MLEAF=1.00;MQ=41.56;QD=31.45;SOR=0.693	GT:AD:DP:GQ:PL	1/1:0,14:14:42:561,42,0
X	12988421	.	T	G	524.77	.	AC=2;AF=1.00;AN=2;DP=21;ExcessHet=3.0103;FS=0.000;MLEAC=2;MLEAF=1.00;MQ=41.68;QD=24.99;SOR=0.990	GT:AD:DP:GQ:PL	1/1:0,21:21:63:553,63,0
X	12988487	.	TCTGGGTGTG	T	772.73	.	AC=2;AF=1.00;AN=2;DP=20;ExcessHet=3.0103;FS=0.000;MLEAC=2;MLEAF=1.00;MQ=41.06;QD=28.33;SOR=1.179	GT:AD:DP:GQ:PL	1/1:0,18:18:54:810,54,0
X	12988747	.	C	G	1030.77	.	AC=2;AF=1.00;AN=2;DP=38;ExcessHet=3.0103;FS=0.000;MLEAC=2;MLEAF=1.00;MQ=43.56;QD=27.13;SOR=0.914	GT:AD:DP:GQ:PL	1/1:0,38:38:99:1059,114,0
X	12989458	.	T	C	1088.77	.	AC=2;AF=1.00;AN=2;DP=42;ExcessHet=3.0103;FS=0.000;MLEAC=2;MLEAF=1.00;MQ=43.95;QD=25.92;SOR=0.693	GT:AD:DP:GQ:PL	1/1:0,42:42:99:1117,125,0
X	12989568	.	A	G	2299.77	.	AC=2;AF=1.00;AN=2;DP=53;ExcessHet=3.0103;FS=0.000;MLEAC=2;MLEAF=1.00;MQ=43.96;QD=36.12;SOR=0.730	GT:AD:DP:GQ:PL	1/1:0,53:53:99:2328,160,0
X	12989574	.	A	G	2221.77	.	AC=2;AF=1.00;AN=2;DP=50;ExcessHet=3.0103;FS=0.000;MLEAC=2;MLEAF=1.00;MQ=43.96;QD=33.50;SOR=0.859	GT:AD:DP:GQ:PL	1/1:0,50:50:99:2250,151,0
X	12989577	.	C	G	2221.77	.	AC=2;AF=1.00;AN=2;DP=50;ExcessHet=3.0103;FS=0.000;MLEAC=2;MLEAF=1.00;MQ=43.96;QD=28.67;SOR=0.859	GT:AD:DP:GQ:PL	1/1:0,50:50:99:2250,151,0
X	12989628	.	C	T	1394.77	.	AC=2;AF=1.00;AN=2;DP=52;ExcessHet=3.0103;FS=0.000;MLEAC=2;MLEAF=1.00;MQ=43.94;QD=26.82;SOR=0.770	GT:AD:DP:GQ:PL	1/1:0,52:52:99:1423,155,0
X	12989701	.	A	G	1716.77	.	AC=2;AF=1.00;AN=2;DP=41;ExcessHet=3.0103;FS=0.000;MLEAC=2;MLEAF=1.00;MQ=43.93;QD=32.08;SOR=0.954	GT:AD:DP:GQ:PL	1/1:0,41:41:99:1745,123,0
X	12989713	.	A	G	449.89	.	AC=1;AF=0.500;AN=2;BaseQRankSum=-1.896;ClippingRankSum=0.000;DP=39;ExcessHet=3.0103;FS=2.160;MLEAC=1;MLEAF=0.500;MQ=43.93;MQRankSum=-0.269;QD=12.85;ReadPosRankSum=-0.259;SOR=0.249	GT:AD:DP:GQ:PL	0/1:4,31:35:2:476,0,2
X	12989725	.	T	C	1710.77	.	AC=2;AF=1.00;AN=2;DP=37;ExcessHet=3.0103;FS=0.000;MLEAC=2;MLEAF=1.00;MQ=43.92;QD=28.16;SOR=0.859	GT:AD:DP:GQ:PL	1/1:0,37:37:99:1739,117,0
X	12989745	.	G	A	1714.77	.	AC=2;AF=1.00;AN=2;DP=41;ExcessHet=3.0103;FS=0.000;MLEAC=2;MLEAF=1.00;MQ=43.93;QD=31.76;SOR=0.843	GT:AD:DP:GQ:PL	1/1:0,41:41:99:1743,126,0
X	12990005	.	TA	T	544.73	.	AC=2;AF=1.00;AN=2;BaseQRankSum=-1.099;ClippingRankSum=0.000;DP=40;ExcessHet=3.0103;FS=4.914;MLEAC=2;MLEAF=1.00;MQ=43.95;MQRankSum=0.000;QD=15.13;ReadPosRankSum=0.560;SOR=1.627	GT:AD:DP:GQ:PL	1/1:1,35:36:84:582,84,0
X	12990258	.	A	G	1179.77	.	AC=2;AF=1.00;AN=2;DP=44;ExcessHet=3.0103;FS=0.000;MLEAC=2;MLEAF=1.00;MQ=43.96;QD=26.81;SOR=0.990	GT:AD:DP:GQ:PL	1/1:0,44:44:99:1208,131,0
X	12990365	.	A	G	2613.77	.	AC=2;AF=1.00;AN=2;DP=59;ExcessHet=3.0103;FS=0.000;MLEAC=2;MLEAF=1.00;MQ=43.97;QD=26.74;SOR=1.123	GT:AD:DP:GQ:PL	1/1:0,59:59:99:2642,178,0
X	12990366	.	T	C	2613.77	.	AC=2;AF=1.00;AN=2;DP=58;ExcessHet=3.0103;FS=0.000;MLEAC=2;MLEAF=1.00;MQ=43.97;QD=32.71;SOR=1.179	GT:AD:DP:GQ:PL	1/1:0,58:58:99:2642,178,0
X	12990367	.	C	CT	2604.73	.	AC=2;AF=1.00;AN=2;DP=58;ExcessHet=3.0103;FS=0.000;MLEAC=2;MLEAF=1.00;MQ=43.97;QD=26.52;SOR=1.179	GT:AD:DP:GQ:PL	1/1:0,58:58:99:2642,178,0
X	12990370	.	A	G	2581.77	.	AC=2;AF=1.00;AN=2;DP=57;ExcessHet=3.0103;FS=0.000;MLEAC=2;MLEAF=1.00;MQ=43.97;QD=23.24;SOR=1.140	GT:AD:DP:GQ:PL	1/1:0,57:57:99:2610,175,0
X	12990418	.	GT	G	2076.73	.	AC=2;AF=1.00;AN=2;DP=52;ExcessHet=3.0103;FS=0.000;MLEAC=2;MLEAF=1.00;MQ=44.00;QD=29.69;SOR=0.776	GT:AD:DP:GQ:PL	1/1:0,48:48:99:2114,147,0
X	12990441	.	G	A	1330.77	.	AC=2;AF=1.00;AN=2;BaseQRankSum=2.451;ClippingRankSum=0.000;DP=51;ExcessHet=3.0103;FS=0.000;MLEAC=2;MLEAF=1.00;MQ=44.00;MQRankSum=0.000;QD=26.09;ReadPosRankSum=-0.146;SOR=0.818	GT:AD:DP:GQ:PL	1/1:2,49:51:99:1359,121,0
X	12990443	.	A	C	1330.77	.	AC=2;AF=1.00;AN=2;BaseQRankSum=2.226;ClippingRankSum=0.000;DP=51;ExcessHet=3.0103;FS=0.000;MLEAC=2;MLEAF=1.00;MQ=44.00;MQRankSum=0.000;QD=26.09;ReadPosRankSum=-0.170;SOR=0.818	GT:AD:DP:GQ:PL	1/1:2,49:51:99:1359,121,0
X	12990453	.	GT	G	2302.73	.	AC=2;AF=1.00;AN=2;DP=50;ExcessHet=3.0103;FS=0.000;MLEAC=2;MLEAF=1.00;MQ=44.00;QD=31.85;SOR=0.859	GT:AD:DP:GQ:PL	1/1:0,50:50:99:2340,157,0
X	12990460	.	T	G	2267.77	.	AC=2;AF=1.00;AN=2;DP=52;ExcessHet=3.0103;FS=0.000;MLEAC=2;MLEAF=1.00;MQ=44.00;QD=28.24;SOR=0.770	GT:AD:DP:GQ:PL	1/1:0,52:52:99:2296,156,0
X	12991201	.	CTTT	C	1571.73	.	AC=2;AF=1.00;AN=2;BaseQRankSum=-0.748;ClippingRankSum=0.000;DP=38;ExcessHet=3.0103;FS=3.757;MLEAC=2;MLEAF=1.00;MQ=43.80;MQRankSum=-0.195;QD=31.16;ReadPosRankSum=1.278;SOR=0.840	GT:AD:DP:GQ:PL	1/1:1,37:38:58:1609,58,0
X	12991787	.	G	A	275.77	.	AC=1;AF=0.500;AN=2;BaseQRankSum=0.986;ClippingRankSum=0.000;DP=39;ExcessHet=3.0103;FS=2.943;MLEAC=1;MLEAF=0.500;MQ=43.69;MQRankSum=0.281;QD=7.07;ReadPosRankSum=-1.575;SOR=0.505	GT:AD:DP:GQ:PL	0/1:24,15:39:99:304,0,522
X	12995028	.	G	C	494.77	.	AC=2;AF=1.00;AN=2;DP=22;ExcessHet=3.0103;FS=0.000;MLEAC=2;MLEAF=1.00;MQ=43.27;QD=27.49;SOR=2.303	GT:AD:DP:GQ:PL	1/1:0,18:18:54:523,54,0
X	12996150	.	A	C	1507.77	.	AC=2;AF=1.00;AN=2;DP=54;ExcessHet=3.0103;FS=0.000;MLEAC=2;MLEAF=1.00;MQ=43.95;QD=27.92;SOR=1.445	GT:AD:DP:GQ:PL	1/1:0,54:54:99:1536,162,0
X	12996359	.	T	C	1442.77	.	AC=2;AF=1.00;AN=2;DP=58;ExcessHet=3.0103;FS=0.000;MLEAC=2;MLEAF=1.00;MQ=44.00;QD=25.76;SOR=0.693	GT:AD:DP:GQ:PL	1/1:0,56:56:99:1471,166,0
X	12996407	.	C	G	1470.77	.	AC=2;AF=1.00;AN=2;DP=56;ExcessHet=3.0103;FS=0.000;MLEAC=2;MLEAF=1.00;MQ=44.00;QD=26.74;SOR=0.804	GT:AD:DP:GQ:PL	1/1:0,55:55:99:1499,165,0
X	12996505	.	A	C	1040.77	.	AC=2;AF=1.00;AN=2;DP=41;ExcessHet=3.0103;FS=0.000;MLEAC=2;MLEAF=1.00;MQ=43.86;QD=25.38;SOR=0.843	GT:AD:DP:GQ:PL	1/1:0,41:41:99:1069,122,0
X	12997047	.	CTT	C	1627.73	.	AC=2;AF=1.00;AN=2;DP=37;ExcessHet=3.0103;FS=0.000;MLEAC=2;MLEAF=1.00;MQ=43.89;QD=33.68;SOR=0.859	GT:AD:DP:GQ:PL	1/1:0,37:37:99:1665,111,0
X	12997052	.	GTTTT	G	1627.73	.	AC=2;AF=1.00;AN=2;DP=37;ExcessHet=3.0103;FS=0.000;MLEAC=2;MLEAF=1.00;MQ=43.89;QD=28.96;SOR=0.859	GT:AD:DP:GQ:PL	1/1:0,37:37:99:1665,111,0
X	12997125	.	T	A	2032.77	.	AC=2;AF=1.00;AN=2;BaseQRankSum=1.584;ClippingRankSum=0.000;DP=48;ExcessHet=3.0103;FS=4.260;MLEAC=2;MLEAF=1.00;MQ=43.92;MQRankSum=-0.104;QD=33.11;ReadPosRankSum=0.722;SOR=1.168	GT:AD:DP:GQ:PL	1/1:1,47:48:99:2061,99,0
X	12997127	.	C	T	2032.77	.	AC=2;AF=1.00;AN=2;BaseQRankSum=1.654;ClippingRankSum=0.000;DP=48;ExcessHet=3.0103;FS=4.260;MLEAC=2;MLEAF=1.00;MQ=43.92;MQRankSum=-0.104;QD=31.89;ReadPosRankSum=0.867;SOR=1.168	GT:AD:DP:GQ:PL	1/1:1,47:48:99:2061,99,0
X	12997172	.	C	T	1261.77	.	AC=2;AF=1.00;AN=2;DP=45;ExcessHet=3.0103;FS=0.000;MLEAC=2;MLEAF=1.00;MQ=44.00;QD=28.04;SOR=1.280	GT:AD:DP:GQ:PL	1/1:0,45:45:99:1290,135,0
X	12997649	.	C	T	1214.77	.	AC=2;AF=1.00;AN=2;BaseQRankSum=-1.146;ClippingRankSum=0.000;DP=47;ExcessHet=3.0103;FS=0.000;MLEAC=2;MLEAF=1.00;MQ=43.92;MQRankSum=-0.105;QD=25.85;ReadPosRankSum=-1.404;SOR=0.346	GT:AD:DP:GQ:PL	1/1:1,46:47:99:1243,112,0
X	12997727	.	C	CGCCTATATGGCTATATGACT	1209.73	.	AC=2;AF=1.00;AN=2;DP=32;ExcessHet=3.0103;FS=0.000;MLEAC=2;MLEAF=1.00;MQ=43.36;QD=21.96;SOR=0.776	GT:AD:DP:GQ:PL	1/1:0,23:23:88:1247,88,0
X	12997761	.	T	A	730.77	.	AC=2;AF=1.00;AN=2;DP=29;ExcessHet=3.0103;FS=0.000;MLEAC=2;MLEAF=1.00;MQ=41.41;QD=25.20;SOR=0.760	GT:AD:DP:GQ:PL	1/1:0,29:29:86:759,86,0
X	12997921	.	A	G	1411.77	.	AC=2;AF=1.00;AN=2;DP=32;ExcessHet=3.0103;FS=0.000;MLEAC=2;MLEAF=1.00;MQ=43.73;QD=34.55;SOR=1.284	GT:AD:DP:GQ:PL	1/1:0,32:32:96:1440,96,0
X	12997923	.	AC	A	1402.73	.	AC=2;AF=1.00;AN=2;DP=32;ExcessHet=3.0103;FS=0.000;MLEAC=2;MLEAF=1.00;MQ=43.73;QD=34.67;SOR=1.284	GT:AD:DP:GQ:PL	1/1:0,32:32:96:1440,96,0
X	12997925	.	C	T	1411.77	.	AC=2;AF=1.00;AN=2;DP=32;ExcessHet=3.0103;FS=0.000;MLEAC=2;MLEAF=1.00;MQ=43.73;QD=33.73;SOR=1.284	GT:AD:DP:GQ:PL	1/1:0,32:32:96:1440,96,0
X	12997930	.	T	G	1411.77	.	AC=2;AF=1.00;AN=2;DP=31;ExcessHet=3.0103;FS=0.000;MLEAC=2;MLEAF=1.00;MQ=43.72;QD=26.78;SOR=1.402	GT:AD:DP:GQ:PL	1/1:0,31:31:96:1440,96,0
X	12998189	.	T	G	503.77	.	AC=2;AF=1.00;AN=2;DP=20;ExcessHet=3.0103;FS=0.000;MLEAC=2;MLEAF=1.00;MQ=38.40;QD=25.19;SOR=0.892	GT:AD:DP:GQ:PL	1/1:0,20:20:60:532,60,0
X	12998251	.	T	C	584.77	.	AC=2;AF=1.00;AN=2;DP=14;ExcessHet=3.0103;FS=0.000;MLEAC=2;MLEAF=1.00;MQ=41.50;QD=30.57;SOR=5.421	GT:AD:DP:GQ:PL	1/1:0,14:14:42:613,42,0
X	12998266	.	A	G	556.77	.	AC=2;AF=1.00;AN=2;DP=13;ExcessHet=3.0103;FS=0.000;MLEAC=2;MLEAF=1.00;MQ=41.30;QD=27.16;SOR=5.283	GT:AD:DP:GQ:PL	1/1:0,13:13:39:585,39,0
X	12998277	.	G	T	556.77	.	AC=2;AF=1.00;AN=2;DP=13;ExcessHet=3.0103;FS=0.000;MLEAC=2;MLEAF=1.00;MQ=41.30;QD=29.18;SOR=5.283	GT:AD:DP:GQ:PL	1/1:0,13:13:39:585,39,0
X	12998293	X_12998293_SNP	A	T	601.77	.	AC=2;AF=1.00;AN=2;DB;DP=14;ExcessHet=3.0103;FS=0.000;MLEAC=2;MLEAF=1.00;MQ=40.20;QD=26.08;SOR=5.421	GT:AD:DP:GQ:PL	1/1:0,14:14:42:630,42,0
X	12998300	.	A	T	556.77	.	AC=2;AF=1.00;AN=2;DP=13;ExcessHet=3.0103;FS=0.000;MLEAC=2;MLEAF=1.00;MQ=39.89;QD=31.90;SOR=5.283	GT:AD:DP:GQ:PL	1/1:0,13:13:39:585,39,0
X	12998318	.	T	A	511.77	.	AC=2;AF=1.00;AN=2;DP=12;ExcessHet=3.0103;FS=0.000;MLEAC=2;MLEAF=1.00;MQ=39.53;QD=31.07;SOR=5.136	GT:AD:DP:GQ:PL	1/1:0,12:12:36:540,36,0
X	12998373	.	T	C	331.78	.	AC=2;AF=1.00;AN=2;DP=8;ExcessHet=3.0103;FS=0.000;MLEAC=2;MLEAF=1.00;MQ=37.09;QD=31.56;SOR=4.407	GT:AD:DP:GQ:PL	1/1:0,8:8:24:360,24,0
X	12998389	.	C	T	331.78	.	AC=2;AF=1.00;AN=2;DP=8;ExcessHet=3.0103;FS=0.000;MLEAC=2;MLEAF=1.00;MQ=37.09;QD=32.05;SOR=4.407	GT:AD:DP:GQ:PL	1/1:0,8:8:24:360,24,0
X	12998406	.	G	A	286.80	.	AC=2;AF=1.00;AN=2;DP=7;ExcessHet=3.0103;FS=0.000;MLEAC=2;MLEAF=1.00;MQ=35.99;QD=30.02;SOR=4.174	GT:AD:DP:GQ:PL	1/1:0,7:7:21:315,21,0
X	12998434	.	A	G	266.80	.	AC=2;AF=1.00;AN=2;DP=7;ExcessHet=3.0103;FS=0.000;MLEAC=2;MLEAF=1.00;MQ=35.99;QD=31.37;SOR=4.174	GT:AD:DP:GQ:PL	1/1:0,7:7:21:295,21,0
X	12998438	.	A	G	241.84	.	AC=2;AF=1.00;AN=2;DP=6;ExcessHet=3.0103;FS=0.000;MLEAC=2;MLEAF=1.00;MQ=37.92;QD=32.10;SOR=3.912	GT:AD:DP:GQ:PL	1/1:0,6:6:18:270,18,0
X	12998439	.	C	T	241.84	.	AC=2;AF=1.00;AN=2;DP=6;ExcessHet=3.0103;FS=0.000;MLEAC=2;MLEAF=1.00;MQ=37.92;QD=29.54;SOR=3.912	GT:AD:DP:GQ:PL	1/1:0,6:6:18:270,18,0
X	12998466	.	A	C	77.03	.	AC=2;AF=1.00;AN=2;DP=4;ExcessHet=3.0103;FS=0.000;MLEAC=2;MLEAF=1.00;MQ=39.53;QD=19.26;SOR=3.258	GT:AD:DP:GQ:PL	1/1:0,4:4:12:105,12,0
X	12998608	.	G	A	55.28	.	AC=2;AF=1.00;AN=2;DP=3;ExcessHet=3.0103;FS=0.000;MLEAC=2;MLEAF=1.00;MQ=41.67;QD=18.43;SOR=2.833	GT:AD:DP:GQ:PL	1/1:0,3:3:9:83,9,0
X	12998638	.	G	T	152.03	.	AC=2;AF=1.00;AN=2;DP=4;ExcessHet=3.0103;FS=0.000;MLEAC=2;MLEAF=1.00;MQ=41.75;QD=27.67;SOR=3.258	GT:AD:DP:GQ:PL	1/1:0,4:4:12:180,12,0
X	12998644	.	C	G	196.90	.	AC=2;AF=1.00;AN=2;DP=5;ExcessHet=3.0103;FS=0.000;MLEAC=2;MLEAF=1.00;MQ=42.21;QD=27.96;SOR=3.611	GT:AD:DP:GQ:PL	1/1:0,5:5:15:225,15,0
X	12998650	.	G	A	286.80	.	AC=2;AF=1.00;AN=2;DP=7;ExcessHet=3.0103;FS=0.000;MLEAC=2;MLEAF=1.00;MQ=40.15;QD=29.48;SOR=4.174	GT:AD:DP:GQ:PL	1/1:0,7:7:21:315,21,0
X	12998654	.	A	T	286.80	.	AC=2;AF=1.00;AN=2;DP=7;ExcessHet=3.0103;FS=0.000;MLEAC=2;MLEAF=1.00;MQ=40.15;QD=28.43;SOR=4.174	GT:AD:DP:GQ:PL	1/1:0,7:7:21:315,21,0
X	12998663	.	C	A	286.80	.	AC=2;AF=1.00;AN=2;DP=7;ExcessHet=3.0103;FS=0.000;MLEAC=2;MLEAF=1.00;MQ=40.15;QD=29.82;SOR=4.174	GT:AD:DP:GQ:PL	1/1:0,7:7:21:315,21,0
X	12998679	.	T	A	286.80	.	AC=2;AF=1.00;AN=2;DP=7;ExcessHet=3.0103;FS=0.000;MLEAC=2;MLEAF=1.00;MQ=40.15;QD=32.00;SOR=4.174	GT:AD:DP:GQ:PL	1/1:0,7:7:21:315,21,0
X	12998734	.	T	C	211.77	.	AC=2;AF=1.00;AN=2;DP=10;ExcessHet=3.0103;FS=0.000;MLEAC=2;MLEAF=1.00;MQ=40.05;QD=21.18;SOR=4.804	GT:AD:DP:GQ:PL	1/1:0,10:10:29:240,29,0
X	12998765	.	G	T	372.77	.	AC=2;AF=1.00;AN=2;DP=14;ExcessHet=3.0103;FS=0.000;MLEAC=2;MLEAF=1.00;MQ=41.22;QD=26.63;SOR=5.421	GT:AD:DP:GQ:PL	1/1:0,14:14:42:401,42,0
X	12998789	.	C	T	731.77	.	AC=2;AF=1.00;AN=2;DP=16;ExcessHet=3.0103;FS=0.000;MLEAC=2;MLEAF=1.00;MQ=40.30;QD=28.96;SOR=5.670	GT:AD:DP:GQ:PL	1/1:0,16:16:51:760,51,0
X	12998795	.	A	G	736.77	.	AC=2;AF=1.00;AN=2;DP=17;ExcessHet=3.0103;FS=0.000;MLEAC=2;MLEAF=1.00;MQ=40.28;QD=30.74;SOR=5.784	GT:AD:DP:GQ:PL	1/1:0,17:17:51:765,51,0
X	12998799	.	A	G	775.77	.	AC=2;AF=1.00;AN=2;DP=15;ExcessHet=3.0103;FS=0.000;MLEAC=2;MLEAF=1.00;MQ=40.99;QD=34.07;SOR=5.549	GT:AD:DP:GQ:PL	1/1:0,15:15:54:804,54,0
X	12998800	.	C	T	775.77	.	AC=2;AF=1.00;AN=2;DP=16;ExcessHet=3.0103;FS=0.000;MLEAC=2;MLEAF=1.00;MQ=41.05;QD=30.95;SOR=5.670	GT:AD:DP:GQ:PL	1/1:0,16:16:54:804,54,0
X	12998827	.	G	A	500.77	.	AC=2;AF=1.00;AN=2;DP=19;ExcessHet=3.0103;FS=0.000;MLEAC=2;MLEAF=1.00;MQ=41.15;QD=26.36;SOR=5.994	GT:AD:DP:GQ:PL	1/1:0,19:19:57:529,57,0
X	12998850	.	G	T	736.77	.	AC=2;AF=1.00;AN=2;DP=17;ExcessHet=3.0103;FS=0.000;MLEAC=2;MLEAF=1.00;MQ=41.74;QD=27.04;SOR=5.784	GT:AD:DP:GQ:PL	1/1:0,17:17:51:765,51,0
X	12998851	.	C	A	736.77	.	AC=2;AF=1.00;AN=2;DP=17;ExcessHet=3.0103;FS=0.000;MLEAC=2;MLEAF=1.00;MQ=41.74;QD=24.35;SOR=5.784	GT:AD:DP:GQ:PL	1/1:0,17:17:51:765,51,0
X	12998857	.	TC	T	727.73	.	AC=2;AF=1.00;AN=2;DP=17;ExcessHet=3.0103;FS=0.000;MLEAC=2;MLEAF=1.00;MQ=41.74;QD=32.30;SOR=5.784	GT:AD:DP:GQ:PL	1/1:0,17:17:51:765,51,0
X	12998865	.	G	A	736.77	.	AC=2;AF=1.00;AN=2;DP=16;ExcessHet=3.0103;FS=0.000;MLEAC=2;MLEAF=1.00;MQ=41.72;QD=24.45;SOR=5.670	GT:AD:DP:GQ:PL	1/1:0,16:16:51:765,51,0
X	12998877	.	G	T	365.77	.	AC=2;AF=1.00;AN=2;DP=14;ExcessHet=3.0103;FS=0.000;MLEAC=2;MLEAF=1.00;MQ=41.38;QD=26.13;SOR=5.421	GT:AD:DP:GQ:PL	1/1:0,14:14:42:394,42,0
X	12998895	.	A	ATTTTGATTTTTTTTTTT	923.73	.	AC=2;AF=1.00;AN=2;DP=21;ExcessHet=3.0103;FS=0.000;MLEAC=1;MLEAF=0.500;MQ=41.74;QD=28.85;SOR=2.494	GT:AD:DP:GQ:PL	1/1:0,20:20:75:915,75,0
X	12999255	.	T	C	1248.77	.	AC=2;AF=1.00;AN=2;DP=47;ExcessHet=3.0103;FS=0.000;MLEAC=2;MLEAF=1.00;MQ=43.96;QD=27.15;SOR=0.976	GT:AD:DP:GQ:PL	1/1:0,46:46:99:1277,138,0
X	12999451	.	C	CA	400.73	.	AC=2;AF=1.00;AN=2;BaseQRankSum=0.695;ClippingRankSum=0.000;DP=26;ExcessHet=3.0103;FS=3.203;MLEAC=2;MLEAF=1.00;MQ=43.70;MQRankSum=-0.455;QD=16.70;ReadPosRankSum=0.891;SOR=0.411	GT:AD:DP:GQ:PL	1/1:2,22:24:48:438,48,0
X	12999735	.	C	G	935.77	.	AC=2;AF=1.00;AN=2;DP=36;ExcessHet=3.0103;FS=0.000;MLEAC=2;MLEAF=1.00;MQ=43.84;QD=25.99;SOR=1.061	GT:AD:DP:GQ:PL	1/1:0,36:36:99:964,107,0
X	12999972	.	T	C	1015.77	.	AC=2;AF=1.00;AN=2;DP=38;ExcessHet=3.0103;FS=0.000;MLEAC=2;MLEAF=1.00;MQ=43.55;QD=26.73;SOR=1.179	GT:AD:DP:GQ:PL	1/1:0,38:38:99:1044,114,0
X	13000000	.	A	T	1235.77	.	AC=2;AF=1.00;AN=2;BaseQRankSum=1.061;ClippingRankSum=0.000;DP=46;ExcessHet=3.0103;FS=0.000;MLEAC=2;MLEAF=1.00;MQ=43.63;MQRankSum=-0.176;QD=26.86;ReadPosRankSum=-0.537;SOR=0.280	GT:AD:DP:GQ:PL	1/1:1,45:46:99:1264,110,0
X	13000121	.	A	T	2063.77	.	AC=2;AF=1.00;AN=2;BaseQRankSum=-1.530;ClippingRankSum=0.000;DP=50;ExcessHet=3.0103;FS=3.372;MLEAC=2;MLEAF=1.00;MQ=44.00;MQRankSum=0.000;QD=27.19;ReadPosRankSum=1.924;SOR=0.549	GT:AD:DP:GQ:PL	1/1:1,49:50:99:2092,105,0
X	13000126	.	A	T	2095.77	.	AC=2;AF=1.00;AN=2;BaseQRankSum=-1.688;ClippingRankSum=0.000;DP=50;ExcessHet=3.0103;FS=3.565;MLEAC=2;MLEAF=1.00;MQ=44.00;MQRankSum=0.000;QD=30.12;ReadPosRankSum=1.918;SOR=0.687	GT:AD:DP:GQ:PL	1/1:1,49:50:99:2124,108,0
X	13000154	.	T	G	1387.77	.	AC=2;AF=1.00;AN=2;DP=53;ExcessHet=3.0103;FS=0.000;MLEAC=2;MLEAF=1.00;MQ=44.00;QD=26.18;SOR=0.892	GT:AD:DP:GQ:PL	1/1:0,53:53:99:1416,157,0
X	13000197	.	T	G	1343.77	.	AC=2;AF=1.00;AN=2;DP=50;ExcessHet=3.0103;FS=0.000;MLEAC=2;MLEAF=1.00;MQ=44.00;QD=26.88;SOR=0.952	GT:AD:DP:GQ:PL	1/1:0,50:50:99:1372,149,0
X	13000316	.	ATGTGTGTG	A	1853.73	.	AC=1;AF=0.500;AN=2;BaseQRankSum=-0.599;ClippingRankSum=0.000;DP=50;ExcessHet=3.0103;FS=0.000;MLEAC=1;MLEAF=0.500;MQ=44.00;MQRankSum=0.000;QD=31.92;ReadPosRankSum=-0.021;SOR=0.454	GT:AD:DP:GQ:PL	0/1:3,45:48:99:1891,0,172
X	13000343	.	T	C	1942.77	.	AC=1;AF=0.500;AN=2;BaseQRankSum=-1.598;ClippingRankSum=0.000;DP=51;ExcessHet=3.0103;FS=0.000;MLEAC=1;MLEAF=0.500;MQ=44.00;MQRankSum=0.000;QD=35.17;ReadPosRankSum=0.422;SOR=0.368	GT:AD:DP:GQ:PL	0/1:3,48:51:99:1971,0,163
X	13000633	.	A	G	1251.77	.	AC=2;AF=1.00;AN=2;DP=47;ExcessHet=3.0103;FS=0.000;MLEAC=2;MLEAF=1.00;MQ=44.00;QD=26.63;SOR=1.378	GT:AD:DP:GQ:PL	1/1:0,47:47:99:1280,141,0
X	13000937	.	AG	A	1387.73	.	AC=2;AF=1.00;AN=2;DP=44;ExcessHet=3.0103;FS=0.000;MLEAC=2;MLEAF=1.00;MQ=44.00;QD=31.54;SOR=0.784	GT:AD:DP:GQ:PL	1/1:0,44:44:99:1425,132,0
X	13001050	.	T	A	1838.77	.	AC=2;AF=1.00;AN=2;DP=42;ExcessHet=3.0103;FS=0.000;MLEAC=2;MLEAF=1.00;MQ=44.00;QD=32.22;SOR=0.892	GT:AD:DP:GQ:PL	1/1:0,42:42:99:1867,126,0
X	13001051	.	G	T	1838.77	.	AC=2;AF=1.00;AN=2;DP=41;ExcessHet=3.0103;FS=0.000;MLEAC=2;MLEAF=1.00;MQ=44.00;QD=28.00;SOR=0.843	GT:AD:DP:GQ:PL	1/1:0,41:41:99:1867,126,0
X	13001136	.	A	T	1213.77	.	AC=2;AF=1.00;AN=2;DP=45;ExcessHet=3.0103;FS=0.000;MLEAC=2;MLEAF=1.00;MQ=44.00;QD=26.97;SOR=0.829	GT:AD:DP:GQ:PL	1/1:0,45:45:99:1242,134,0
X	13001205	.	TCATCCTATATC	T	1985.73	.	AC=2;AF=1.00;AN=2;DP=45;ExcessHet=3.0103;FS=0.000;MLEAC=2;MLEAF=1.00;MQ=43.96;QD=30.72;SOR=1.038	GT:AD:DP:GQ:PL	1/1:0,45:45:99:2023,135,0
X	13001249	.	A	G	1385.77	.	AC=2;AF=1.00;AN=2;DP=50;ExcessHet=3.0103;FS=0.000;MLEAC=2;MLEAF=1.00;MQ=43.96;QD=27.72;SOR=0.859	GT:AD:DP:GQ:PL	1/1:0,50:50:99:1414,150,0
X	13001837	.	C	CTT	849.73	.	AC=2;AF=1.00;AN=2;DP=38;ExcessHet=3.0103;FS=0.000;MLEAC=2;MLEAF=1.00;MQ=44.82;QD=28.32;SOR=0.760	GT:AD:DP:GQ:PL	1/1:0,30:30:97:887,97,0
X	13002308	.	TATATATA	T	1611.73	.	AC=2;AF=1.00;AN=2;DP=35;ExcessHet=3.0103;FS=0.000;MLEAC=2;MLEAF=1.00;MQ=50.21;QD=29.30;SOR=1.002	GT:AD:DP:GQ:PL	1/1:0,35:35:99:1649,111,0
X	13002317	.	A	T	1620.77	.	AC=2;AF=1.00;AN=2;DP=36;ExcessHet=3.0103;FS=0.000;MLEAC=2;MLEAF=1.00;MQ=50.05;QD=30.49;SOR=0.927	GT:AD:DP:GQ:PL	1/1:0,36:36:99:1649,111,0
X	13002319	.	A	T	1591.77	.	AC=2;AF=1.00;AN=2;DP=35;ExcessHet=3.0103;FS=0.000;MLEAC=2;MLEAF=1.00;MQ=50.21;QD=31.30;SOR=1.002	GT:AD:DP:GQ:PL	1/1:0,35:35:99:1620,108,0
X	13002382	.	G	A	915.77	.	AC=2;AF=1.00;AN=2;DP=34;ExcessHet=3.0103;FS=0.000;MLEAC=2;MLEAF=1.00;MQ=47.64;QD=26.93;SOR=0.693	GT:AD:DP:GQ:PL	1/1:0,34:34:99:944,102,0
X	13002565	.	G	A	1118.77	.	AC=2;AF=1.00;AN=2;DP=41;ExcessHet=3.0103;FS=0.000;MLEAC=2;MLEAF=1.00;MQ=42.88;QD=27.29;SOR=0.843	GT:AD:DP:GQ:PL	1/1:0,41:41:99:1147,123,0
X	13002657	.	A	AAAT	1492.73	.	AC=2;AF=1.00;AN=2;DP=31;ExcessHet=3.0103;FS=0.000;MLEAC=2;MLEAF=1.00;MQ=39.57;QD=29.86;SOR=0.892	GT:AD:DP:GQ:PL	1/1:0,31:31:99:1530,102,0
X	13002661	.	A	AGAGCGTCAAATAGGTTT	1672.73	.	AC=2;AF=1.00;AN=2;DP=34;ExcessHet=3.0103;FS=0.000;MLEAC=2;MLEAF=1.00;MQ=39.70;QD=26.47;SOR=0.811	GT:AD:DP:GQ:PL	1/1:0,34:34:99:1710,114,0
X	13002664	.	G	A	1366.77	.	AC=2;AF=1.00;AN=2;DP=31;ExcessHet=3.0103;FS=0.000;MLEAC=2;MLEAF=1.00;MQ=38.78;QD=25.05;SOR=0.756	GT:AD:DP:GQ:PL	1/1:0,31:31:93:1395,93,0
X	13002667	.	T	TTCAAAACAACAATTTGC	1582.73	.	AC=2;AF=1.00;AN=2;DP=31;ExcessHet=3.0103;FS=0.000;MLEAC=2;MLEAF=1.00;MQ=38.78;QD=31.28;SOR=0.756	GT:AD:DP:GQ:PL	1/1:0,31:31:99:1620,108,0
X	13002691	.	T	C	1186.77	.	AC=2;AF=1.00;AN=2;DP=27;ExcessHet=3.0103;FS=0.000;MLEAC=2;MLEAF=1.00;MQ=37.36;QD=26.42;SOR=1.101	GT:AD:DP:GQ:PL	1/1:0,27:27:81:1215,81,0
X	13002709	.	AC	A	1267.73	.	AC=2;AF=1.00;AN=2;DP=29;ExcessHet=3.0103;FS=0.000;MLEAC=2;MLEAF=1.00;MQ=37.89;QD=28.88;SOR=1.071	GT:AD:DP:GQ:PL	1/1:0,29:29:87:1305,87,0
X	13002713	.	G	T	1321.77	.	AC=2;AF=1.00;AN=2;DP=29;ExcessHet=3.0103;FS=0.000;MLEAC=2;MLEAF=1.00;MQ=37.89;QD=28.59;SOR=1.071	GT:AD:DP:GQ:PL	1/1:0,29:29:90:1350,90,0
X	13002714	.	C	CA	1312.73	.	AC=2;AF=1.00;AN=2;DP=28;ExcessHet=3.0103;FS=0.000;MLEAC=2;MLEAF=1.00;MQ=38.20;QD=24.09;SOR=0.997	GT:AD:DP:GQ:PL	1/1:0,28:28:90:1350,90,0
X	13002715	.	CTT	C	1312.73	.	AC=2;AF=1.00;AN=2;DP=28;ExcessHet=3.0103;FS=0.000;MLEAC=2;MLEAF=1.00;MQ=38.73;QD=29.79;SOR=0.997	GT:AD:DP:GQ:PL	1/1:0,28:28:90:1350,90,0
X	13002720	.	G	T	1276.77	.	AC=2;AF=1.00;AN=2;DP=28;ExcessHet=3.0103;FS=0.000;MLEAC=2;MLEAF=1.00;MQ=38.73;QD=28.28;SOR=0.997	GT:AD:DP:GQ:PL	1/1:0,28:28:87:1305,87,0
X	13002726	.	C	CA	1267.73	.	AC=2;AF=1.00;AN=2;DP=29;ExcessHet=3.0103;FS=0.000;MLEAC=2;MLEAF=1.00;MQ=38.93;QD=30.53;SOR=0.906	GT:AD:DP:GQ:PL	1/1:0,29:29:87:1305,87,0
X	13002735	.	T	G	1345.77	.	AC=2;AF=1.00;AN=2;DP=30;ExcessHet=3.0103;FS=0.000;MLEAC=2;MLEAF=1.00;MQ=39.00;QD=25.14;SOR=0.976	GT:AD:DP:GQ:PL	1/1:0,30:30:93:1374,93,0
X	13002751	.	G	T	1275.77	.	AC=2;AF=1.00;AN=2;BaseQRankSum=1.786;ClippingRankSum=0.000;DP=31;ExcessHet=3.0103;FS=0.000;MLEAC=2;MLEAF=1.00;MQ=39.87;MQRankSum=-0.813;QD=31.14;ReadPosRankSum=1.403;SOR=0.278	GT:AD:DP:GQ:PL	1/1:1,30:31:83:1304,83,0
X	13002838	.	T	TG	182.74	.	AC=1;AF=0.500;AN=2;BaseQRankSum=1.877;ClippingRankSum=0.000;DP=26;ExcessHet=3.0103;FS=5.180;MLEAC=1;MLEAF=0.500;MQ=40.90;MQRankSum=1.963;QD=9.14;ReadPosRankSum=-0.806;SOR=0.789	GT:AD:DP:GQ:PL	0/1:5,15:20:27:220,0,27
X	13002840	.	C	T	770.77	.	AC=2;AF=1.00;AN=2;DP=26;ExcessHet=3.0103;FS=0.000;MLEAC=1;MLEAF=0.500;MQ=40.90;QD=29.64;SOR=1.112	GT:AD:DP:GQ:PL	1/1:2,24:26:59:772,59,0
X	13002914	.	G	C	630.77	.	AC=2;AF=1.00;AN=2;DP=26;ExcessHet=3.0103;FS=0.000;MLEAC=2;MLEAF=1.00;MQ=40.32;QD=24.26;SOR=1.022	GT:AD:DP:GQ:PL	1/1:0,26:26:77:659,77,0
X	13002960	.	A	T	1223.77	.	AC=2;AF=1.00;AN=2;DP=28;ExcessHet=3.0103;FS=0.000;MLEAC=2;MLEAF=1.00;MQ=41.60;QD=36.32;SOR=0.836	GT:AD:DP:GQ:PL	1/1:0,28:28:84:1252,84,0
X	13002962	.	C	A	1223.77	.	AC=2;AF=1.00;AN=2;DP=27;ExcessHet=3.0103;FS=0.000;MLEAC=2;MLEAF=1.00;MQ=41.59;QD=25.17;SOR=0.922	GT:AD:DP:GQ:PL	1/1:0,27:27:84:1252,84,0
X	13002964	.	A	G	1186.77	.	AC=2;AF=1.00;AN=2;DP=27;ExcessHet=3.0103;FS=0.000;MLEAC=2;MLEAF=1.00;MQ=41.59;QD=27.75;SOR=0.922	GT:AD:DP:GQ:PL	1/1:0,27:27:81:1215,81,0
X	13002990	.	A	ACCAGAGATCCCGGAT	1086.73	.	AC=2;AF=1.00;AN=2;DP=28;ExcessHet=3.0103;FS=0.000;MLEAC=2;MLEAF=1.00;MQ=41.68;QD=23.97;SOR=1.358	GT:AD:DP:GQ:PL	1/1:0,25:25:75:1124,75,0
X	13003061	.	G	T	1581.77	.	AC=2;AF=1.00;AN=2;DP=36;ExcessHet=3.0103;FS=0.000;MLEAC=2;MLEAF=1.00;MQ=43.12;QD=25.13;SOR=1.371	GT:AD:DP:GQ:PL	1/1:0,36:36:99:1610,111,0
X	13003066	.	A	C	1586.77	.	AC=2;AF=1.00;AN=2;DP=37;ExcessHet=3.0103;FS=0.000;MLEAC=2;MLEAF=1.00;MQ=43.20;QD=32.20;SOR=1.432	GT:AD:DP:GQ:PL	1/1:0,37:37:99:1615,111,0
X	13003125	.	ACG	A	1563.73	.	AC=2;AF=1.00;AN=2;DP=36;ExcessHet=3.0103;FS=0.000;MLEAC=2;MLEAF=1.00;MQ=43.65;QD=33.57;SOR=1.371	GT:AD:DP:GQ:PL	1/1:0,36:36:99:1601,108,0
X	13003408	.	T	C	1333.77	.	AC=2;AF=1.00;AN=2;DP=48;ExcessHet=3.0103;FS=0.000;MLEAC=2;MLEAF=1.00;MQ=43.88;QD=27.79;SOR=0.963	GT:AD:DP:GQ:PL	1/1:0,48:48:99:1362,144,0
X	13003481	.	G	C	1261.77	.	AC=2;AF=1.00;AN=2;DP=46;ExcessHet=3.0103;FS=0.000;MLEAC=2;MLEAF=1.00;MQ=44.00;QD=27.43;SOR=1.609	GT:AD:DP:GQ:PL	1/1:0,46:46:99:1290,138,0
X	13003785	.	T	A	1642.77	.	AC=2;AF=1.00;AN=2;DP=59;ExcessHet=3.0103;FS=0.000;MLEAC=2;MLEAF=1.00;MQ=43.95;QD=27.84;SOR=1.421	GT:AD:DP:GQ:PL	1/1:0,59:59:99:1671,177,0
X	13006278	.	C	T	1331.77	.	AC=2;AF=1.00;AN=2;DP=49;ExcessHet=3.0103;FS=0.000;MLEAC=2;MLEAF=1.00;MQ=43.75;QD=27.18;SOR=0.909	GT:AD:DP:GQ:PL	1/1:0,49:49:99:1360,147,0
X	13006441	.	C	CT	219.73	.	AC=1;AF=0.500;AN=2;BaseQRankSum=-1.080;ClippingRankSum=0.000;DP=27;ExcessHet=3.0103;FS=0.000;MLEAC=1;MLEAF=0.500;MQ=43.39;MQRankSum=0.000;QD=9.99;ReadPosRankSum=0.810;SOR=0.859	GT:AD:DP:GQ:PL	0/1:6,16:22:61:257,0,61
X	13006443	.	A	T	623.77	.	AC=2;AF=1.00;AN=2;BaseQRankSum=-0.250;ClippingRankSum=0.000;DP=35;ExcessHet=3.0103;FS=2.570;MLEAC=2;MLEAF=1.00;MQ=43.33;MQRankSum=0.621;QD=21.51;ReadPosRankSum=-0.936;SOR=1.041	GT:AD:DP:GQ:PL	1/1:3,26:29:34:652,34,0
X	13006611	.	ATTCACG	A	1345.73	.	AC=2;AF=1.00;AN=2;DP=32;ExcessHet=3.0103;FS=0.000;MLEAC=2;MLEAF=1.00;MQ=43.45;QD=35.87;SOR=0.756	GT:AD:DP:GQ:PL	1/1:0,31:31:94:1383,94,0
X	13006625	.	TATGTTG	T	1506.73	.	AC=2;AF=1.00;AN=2;DP=34;ExcessHet=3.0103;FS=0.000;MLEAC=2;MLEAF=1.00;MQ=43.48;QD=29.69;SOR=0.811	GT:AD:DP:GQ:PL	1/1:0,34:34:99:1544,105,0
X	13006633	.	GAGTGTCGAGTGTCCTTGCCGCACGGCTCATCC	G	1468.73	.	AC=2;AF=1.00;AN=2;DP=34;ExcessHet=3.0103;FS=0.000;MLEAC=2;MLEAF=1.00;MQ=43.48;QD=32.10;SOR=0.941	GT:AD:DP:GQ:PL	1/1:0,34:34:99:1506,102,0
X	13009051	.	G	C	1200.77	.	AC=2;AF=1.00;AN=2;DP=30;ExcessHet=3.0103;FS=0.000;MLEAC=2;MLEAF=1.00;MQ=44.00;QD=28.04;SOR=1.255	GT:AD:DP:GQ:PL	1/1:0,29:29:90:1229,90,0
X	13009057	.	T	G	1204.77	.	AC=2;AF=1.00;AN=2;DP=31;ExcessHet=3.0103;FS=0.000;MLEAC=2;MLEAF=1.00;MQ=44.00;QD=26.41;SOR=1.329	GT:AD:DP:GQ:PL	1/1:0,30:30:90:1233,90,0
X	13009365	.	TA	T	350.80	.	AC=1;AF=0.500;AN=2;BaseQRankSum=0.940;ClippingRankSum=0.000;DP=43;ExcessHet=3.0103;FS=4.228;MLEAC=1;MLEAF=0.500;MQ=43.59;MQRankSum=2.037;QD=9.48;ReadPosRankSum=0.960;SOR=0.152	GT:AD:DP:GQ:PL	0/1:7,30:37:18:388,0,18
X	13011846	.	C	A	1971.77	.	AC=2;AF=1.00;AN=2;DP=43;ExcessHet=3.0103;FS=0.000;MLEAC=2;MLEAF=1.00;MQ=44.00;QD=31.00;SOR=1.455	GT:AD:DP:GQ:PL	1/1:0,43:43:99:2000,135,0
X	13011847	.	TC	T	1962.73	.	AC=2;AF=1.00;AN=2;DP=44;ExcessHet=3.0103;FS=0.000;MLEAC=2;MLEAF=1.00;MQ=44.00;QD=28.70;SOR=1.364	GT:AD:DP:GQ:PL	1/1:0,44:44:99:2000,135,0
X	13011849	.	ACAGC	A	1942.73	.	AC=2;AF=1.00;AN=2;DP=44;ExcessHet=3.0103;FS=0.000;MLEAC=2;MLEAF=1.00;MQ=44.00;QD=30.27;SOR=1.364	GT:AD:DP:GQ:PL	1/1:0,44:44:99:1980,133,0
X	13013162	.	C	G	1148.77	.	AC=2;AF=1.00;AN=2;DP=42;ExcessHet=3.0103;FS=0.000;MLEAC=2;MLEAF=1.00;MQ=43.91;QD=27.35;SOR=0.788	GT:AD:DP:GQ:PL	1/1:0,42:42:99:1177,126,0
X	13013227	.	A	G	1230.77	.	AC=2;AF=1.00;AN=2;DP=46;ExcessHet=3.0103;FS=0.000;MLEAC=2;MLEAF=1.00;MQ=43.91;QD=26.76;SOR=0.976	GT:AD:DP:GQ:PL	1/1:0,46:46:99:1259,138,0
X	13013293	.	G	A	2336.77	.	AC=2;AF=1.00;AN=2;DP=53;ExcessHet=3.0103;FS=0.000;MLEAC=2;MLEAF=1.00;MQ=43.85;QD=23.70;SOR=0.981	GT:AD:DP:GQ:PL	1/1:0,53:53:99:2365,160,0
X	13013297	.	A	T	2336.77	.	AC=2;AF=1.00;AN=2;DP=51;ExcessHet=3.0103;FS=0.000;MLEAC=2;MLEAF=1.00;MQ=43.85;QD=34.98;SOR=0.994	GT:AD:DP:GQ:PL	1/1:0,51:51:99:2365,160,0
X	13013302	.	G	A	2266.77	.	AC=2;AF=1.00;AN=2;DP=51;ExcessHet=3.0103;FS=0.000;MLEAC=2;MLEAF=1.00;MQ=43.85;QD=29.15;SOR=0.994	GT:AD:DP:GQ:PL	1/1:0,51:51:99:2295,154,0
X	13013316	.	G	T	2161.77	.	AC=2;AF=1.00;AN=2;DP=49;ExcessHet=3.0103;FS=0.000;MLEAC=2;MLEAF=1.00;MQ=43.88;QD=33.77;SOR=0.909	GT:AD:DP:GQ:PL	1/1:0,49:49:99:2190,147,0
X	13013343	.	A	G	1919.77	.	AC=2;AF=1.00;AN=2;DP=45;ExcessHet=3.0103;FS=0.000;MLEAC=2;MLEAF=1.00;MQ=43.87;QD=32.00;SOR=0.929	GT:AD:DP:GQ:PL	1/1:0,45:45:99:1948,138,0
X	13013356	.	G	GATA	2097.73	.	AC=2;AF=1.00;AN=2;DP=41;ExcessHet=3.0103;FS=0.000;MLEAC=2;MLEAF=1.00;MQ=43.81;QD=29.82;SOR=1.075	GT:AD:DP:GQ:PL	1/1:0,41:41:99:2135,147,0
X	13013359	.	TC	T	2018.73	.	AC=2;AF=1.00;AN=2;DP=44;ExcessHet=3.0103;FS=0.000;MLEAC=2;MLEAF=1.00;MQ=43.82;QD=27.98;SOR=0.990	GT:AD:DP:GQ:PL	1/1:0,44:44:99:2056,138,0
X	13013361	.	A	G	1982.77	.	AC=2;AF=1.00;AN=2;DP=44;ExcessHet=3.0103;FS=0.000;MLEAC=2;MLEAF=1.00;MQ=43.82;QD=26.52;SOR=0.990	GT:AD:DP:GQ:PL	1/1:0,44:44:99:2011,135,0
X	13013365	.	C	T	1998.77	.	AC=2;AF=1.00;AN=2;DP=46;ExcessHet=3.0103;FS=0.000;MLEAC=2;MLEAF=1.00;MQ=43.83;QD=35.27;SOR=0.976	GT:AD:DP:GQ:PL	1/1:0,46:46:99:2027,138,0
X	13013703	.	C	A	1084.77	.	AC=2;AF=1.00;AN=2;DP=43;ExcessHet=3.0103;FS=0.000;MLEAC=2;MLEAF=1.00;MQ=43.25;QD=27.12;SOR=0.902	GT:AD:DP:GQ:PL	1/1:0,40:40:99:1113,120,0
X	13013718	.	G	GCACAAA	1519.73	.	AC=2;AF=1.00;AN=2;DP=42;ExcessHet=3.0103;FS=0.000;MLEAC=2;MLEAF=1.00;MQ=42.82;QD=28.33;SOR=0.811	GT:AD:DP:GQ:PL	1/1:0,34:34:99:1557,105,0
X	13014099	.	G	A	1143.77	.	AC=2;AF=1.00;AN=2;DP=25;ExcessHet=3.0103;FS=0.000;MLEAC=2;MLEAF=1.00;MQ=43.23;QD=31.25;SOR=1.609	GT:AD:DP:GQ:PL	1/1:0,25:25:81:1172,81,0
X	13014105	.	G	A	1179.77	.	AC=2;AF=1.00;AN=2;DP=28;ExcessHet=3.0103;FS=0.000;MLEAC=2;MLEAF=1.00;MQ=43.25;QD=31.85;SOR=1.863	GT:AD:DP:GQ:PL	1/1:0,28:28:84:1208,84,0
X	13014140	.	T	C	1546.77	.	AC=2;AF=1.00;AN=2;DP=35;ExcessHet=3.0103;FS=0.000;MLEAC=2;MLEAF=1.00;MQ=43.34;QD=29.63;SOR=1.675	GT:AD:DP:GQ:PL	1/1:0,35:35:99:1575,105,0
X	13014146	.	T	TTTC	1582.73	.	AC=2;AF=1.00;AN=2;DP=36;ExcessHet=3.0103;FS=0.000;MLEAC=2;MLEAF=1.00;MQ=43.36;QD=27.50;SOR=1.739	GT:AD:DP:GQ:PL	1/1:0,36:36:99:1620,108,0
X	13014155	.	A	T	1651.77	.	AC=2;AF=1.00;AN=2;DP=38;ExcessHet=3.0103;FS=0.000;MLEAC=2;MLEAF=1.00;MQ=43.34;QD=33.23;SOR=1.493	GT:AD:DP:GQ:PL	1/1:0,38:38:99:1680,114,0
X	13014248	.	T	A	1346.77	.	AC=2;AF=1.00;AN=2;DP=33;ExcessHet=3.0103;FS=0.000;MLEAC=2;MLEAF=1.00;MQ=43.05;QD=25.60;SOR=1.022	GT:AD:DP:GQ:PL	1/1:0,33:33:99:1375,99,0
X	13014269	.	C	A	1354.77	.	AC=2;AF=1.00;AN=2;DP=33;ExcessHet=3.0103;FS=0.000;MLEAC=2;MLEAF=1.00;MQ=42.93;QD=30.01;SOR=0.880	GT:AD:DP:GQ:PL	1/1:0,33:33:99:1383,99,0
X	13014304	.	A	AG	1547.73	.	AC=2;AF=1.00;AN=2;DP=36;ExcessHet=3.0103;FS=0.000;MLEAC=2;MLEAF=1.00;MQ=43.07;QD=30.67;SOR=0.693	GT:AD:DP:GQ:PL	1/1:0,36:36:99:1585,108,0
X	13014305	.	TCA	T	1586.73	.	AC=2;AF=1.00;AN=2;DP=34;ExcessHet=3.0103;FS=0.000;MLEAC=2;MLEAF=1.00;MQ=43.07;QD=32.19;SOR=0.693	GT:AD:DP:GQ:PL	1/1:0,34:34:99:1624,111,0
X	13014310	.	C	T	1528.77	.	AC=2;AF=1.00;AN=2;DP=35;ExcessHet=3.0103;FS=0.000;MLEAC=2;MLEAF=1.00;MQ=43.02;QD=31.85;SOR=0.749	GT:AD:DP:GQ:PL	1/1:0,35:35:99:1557,105,0
X	13014363	.	A	T	1682.77	.	AC=2;AF=1.00;AN=2;DP=38;ExcessHet=3.0103;FS=0.000;MLEAC=2;MLEAF=1.00;MQ=43.17;QD=27.65;SOR=0.693	GT:AD:DP:GQ:PL	1/1:0,38:38:99:1711,117,0
X	13014369	.	T	A	1650.77	.	AC=2;AF=1.00;AN=2;DP=38;ExcessHet=3.0103;FS=0.000;MLEAC=2;MLEAF=1.00;MQ=43.17;QD=28.08;SOR=0.798	GT:AD:DP:GQ:PL	1/1:0,38:38:99:1679,114,0
X	13014847	.	A	C	1653.77	.	AC=2;AF=1.00;AN=2;DP=37;ExcessHet=3.0103;FS=0.000;MLEAC=2;MLEAF=1.00;MQ=44.00;QD=33.27;SOR=1.121	GT:AD:DP:GQ:PL	1/1:0,37:37:99:1682,114,0
X	13014848	.	A	C	1653.77	.	AC=2;AF=1.00;AN=2;DP=38;ExcessHet=3.0103;FS=0.000;MLEAC=2;MLEAF=1.00;MQ=44.00;QD=26.17;SOR=1.040	GT:AD:DP:GQ:PL	1/1:0,38:38:99:1682,114,0
X	13015461	.	G	T	1301.77	.	AC=2;AF=1.00;AN=2;BaseQRankSum=1.782;ClippingRankSum=0.000;DP=49;ExcessHet=3.0103;FS=3.892;MLEAC=2;MLEAF=1.00;MQ=43.88;MQRankSum=-0.103;QD=26.57;ReadPosRankSum=1.560;SOR=0.916	GT:AD:DP:GQ:PL	1/1:1,48:49:99:1330,136,0
X	13015655	.	TA	T	1206.73	.	AC=2;AF=1.00;AN=2;BaseQRankSum=1.824;ClippingRankSum=0.000;DP=37;ExcessHet=3.0103;FS=3.378;MLEAC=2;MLEAF=1.00;MQ=44.00;MQRankSum=0.000;QD=32.61;ReadPosRankSum=-1.219;SOR=0.574	GT:AD:DP:GQ:PL	1/1:1,36:37:74:1244,74,0
X	13015684	.	G	T	1027.77	.	AC=2;AF=1.00;AN=2;BaseQRankSum=0.448;ClippingRankSum=0.000;DP=40;ExcessHet=3.0103;FS=3.233;MLEAC=2;MLEAF=1.00;MQ=44.00;MQRankSum=0.000;QD=25.69;ReadPosRankSum=-0.520;SOR=0.464	GT:AD:DP:GQ:PL	1/1:1,39:40:92:1056,92,0
X	13016775	.	A	C	1032.77	.	AC=2;AF=1.00;AN=2;DP=40;ExcessHet=3.0103;FS=0.000;MLEAC=2;MLEAF=1.00;MQ=43.95;QD=25.82;SOR=1.022	GT:AD:DP:GQ:PL	1/1:0,40:40:99:1061,118,0
X	13016825	.	T	A	890.77	.	AC=2;AF=1.00;AN=2;DP=33;ExcessHet=3.0103;FS=0.000;MLEAC=2;MLEAF=1.00;MQ=43.94;QD=27.84;SOR=0.818	GT:AD:DP:GQ:PL	1/1:0,32:32:96:919,96,0
X	13017722	.	C	G	1335.77	.	AC=2;AF=1.00;AN=2;DP=50;ExcessHet=3.0103;FS=0.000;MLEAC=2;MLEAF=1.00;MQ=43.96;QD=26.72;SOR=0.773	GT:AD:DP:GQ:PL	1/1:0,50:50:99:1364,150,0
X	13018063	.	G	T	1146.77	.	AC=2;AF=1.00;AN=2;DP=44;ExcessHet=3.0103;FS=0.000;MLEAC=2;MLEAF=1.00;MQ=43.91;QD=26.67;SOR=1.179	GT:AD:DP:GQ:PL	1/1:0,43:43:99:1175,129,0
X	13018277	.	G	A	1164.77	.	AC=2;AF=1.00;AN=2;DP=46;ExcessHet=3.0103;FS=0.000;MLEAC=2;MLEAF=1.00;MQ=43.38;QD=25.88;SOR=1.280	GT:AD:DP:GQ:PL	1/1:0,45:45:99:1193,134,0
X	13018346	.	C	T	2471.77	.	AC=2;AF=1.00;AN=2;DP=57;ExcessHet=3.0103;FS=0.000;MLEAC=2;MLEAF=1.00;MQ=42.89;QD=32.51;SOR=1.140	GT:AD:DP:GQ:PL	1/1:0,57:57:99:2500,175,0
X	13018358	.	C	CG	2526.73	.	AC=2;AF=1.00;AN=2;DP=56;ExcessHet=3.0103;FS=0.000;MLEAC=2;MLEAF=1.00;MQ=42.87;QD=24.64;SOR=1.101	GT:AD:DP:GQ:PL	1/1:0,56:56:99:2564,178,0
X	13018360	.	A	G	2477.77	.	AC=2;AF=1.00;AN=2;DP=54;ExcessHet=3.0103;FS=0.000;MLEAC=2;MLEAF=1.00;MQ=42.78;QD=26.05;SOR=1.220	GT:AD:DP:GQ:PL	1/1:0,54:54:99:2506,172,0
X	13018407	.	TAACCAAAAAAAAA	T	2255.73	.	AC=2;AF=1.00;AN=2;DP=52;ExcessHet=3.0103;FS=0.000;MLEAC=2;MLEAF=1.00;MQ=42.88;QD=27.09;SOR=0.813	GT:AD:DP:GQ:PL	1/1:0,51:51:99:2293,154,0
X	13018480	.	T	G	1213.77	.	AC=2;AF=1.00;AN=2;DP=47;ExcessHet=3.0103;FS=0.000;MLEAC=2;MLEAF=1.00;MQ=43.04;QD=25.82;SOR=0.735	GT:AD:DP:GQ:PL	1/1:0,47:47:99:1242,139,0
X	13018512	.	G	A	2335.77	.	AC=2;AF=1.00;AN=2;DP=53;ExcessHet=3.0103;FS=0.000;MLEAC=2;MLEAF=1.00;MQ=42.70;QD=29.24;SOR=0.892	GT:AD:DP:GQ:PL	1/1:0,53:53:99:2364,166,0
X	13018522	.	G	T	2379.77	.	AC=2;AF=1.00;AN=2;DP=56;ExcessHet=3.0103;FS=0.000;MLEAC=2;MLEAF=1.00;MQ=42.59;QD=30.64;SOR=1.199	GT:AD:DP:GQ:PL	1/1:0,56:56:99:2408,172,0
X	13018553	.	T	A	2392.77	.	AC=2;AF=1.00;AN=2;DP=55;ExcessHet=3.0103;FS=0.000;MLEAC=2;MLEAF=1.00;MQ=42.43;QD=35.14;SOR=1.061	GT:AD:DP:GQ:PL	1/1:0,55:55:99:2421,166,0
X	13018559	.	C	G	2510.77	.	AC=2;AF=1.00;AN=2;DP=56;ExcessHet=3.0103;FS=0.000;MLEAC=2;MLEAF=1.00;MQ=42.50;QD=30.78;SOR=0.841	GT:AD:DP:GQ:PL	1/1:0,56:56:99:2539,172,0
X	13018566	.	ACTTACTGGTGCTGC	A	2423.73	.	AC=2;AF=1.00;AN=2;DP=55;ExcessHet=3.0103;FS=0.000;MLEAC=2;MLEAF=1.00;MQ=42.51;QD=31.43;SOR=0.804	GT:AD:DP:GQ:PL	1/1:0,55:55:99:2461,166,0
X	13018610	.	T	C	1987.77	.	AC=2;AF=1.00;AN=2;DP=45;ExcessHet=3.0103;FS=0.000;MLEAC=2;MLEAF=1.00;MQ=42.35;QD=27.42;SOR=1.038	GT:AD:DP:GQ:PL	1/1:0,45:45:99:2016,135,0
X	13018616	.	C	A	2086.77	.	AC=2;AF=1.00;AN=2;DP=45;ExcessHet=3.0103;FS=0.000;MLEAC=2;MLEAF=1.00;MQ=42.39;QD=33.79;SOR=0.929	GT:AD:DP:GQ:PL	1/1:0,45:45:99:2115,141,0
X	13018640	.	G	T	2124.77	.	AC=2;AF=1.00;AN=2;DP=47;ExcessHet=3.0103;FS=0.000;MLEAC=2;MLEAF=1.00;MQ=42.51;QD=31.03;SOR=1.022	GT:AD:DP:GQ:PL	1/1:0,47:47:99:2153,144,0
X	13018658	.	T	G	1776.77	.	AC=2;AF=1.00;AN=2;DP=39;ExcessHet=3.0103;FS=0.000;MLEAC=2;MLEAF=1.00;MQ=42.81;QD=31.57;SOR=1.096	GT:AD:DP:GQ:PL	1/1:0,39:39:99:1805,123,0
X	13018760	.	T	C	850.77	.	AC=2;AF=1.00;AN=2;DP=35;ExcessHet=3.0103;FS=0.000;MLEAC=2;MLEAF=1.00;MQ=43.66;QD=24.31;SOR=0.749	GT:AD:DP:GQ:PL	1/1:0,35:35:99:879,103,0
X	13018884	.	T	C	1258.77	.	AC=2;AF=1.00;AN=2;DP=47;ExcessHet=3.0103;FS=0.000;MLEAC=2;MLEAF=1.00;MQ=43.75;QD=26.78;SOR=0.919	GT:AD:DP:GQ:PL	1/1:0,47:47:99:1287,140,0
X	13018952	.	CA	C	1239.73	.	AC=2;AF=1.00;AN=2;BaseQRankSum=0.679;ClippingRankSum=0.000;DP=43;ExcessHet=3.0103;FS=0.000;MLEAC=2;MLEAF=1.00;MQ=43.91;MQRankSum=-0.112;QD=29.52;ReadPosRankSum=1.073;SOR=0.394	GT:AD:DP:GQ:PL	1/1:1,41:42:95:1277,95,0
X	13019149	.	T	C	457.77	.	AC=2;AF=1.00;AN=2;DP=20;ExcessHet=3.0103;FS=0.000;MLEAC=2;MLEAF=1.00;MQ=39.75;QD=22.89;SOR=2.531	GT:AD:DP:GQ:PL	1/1:0,20:20:59:486,59,0
X	13019307	.	C	T	329.90	.	AC=1;AF=0.500;AN=2;BaseQRankSum=-1.645;ClippingRankSum=0.000;DP=10;ExcessHet=3.0103;FS=0.000;MLEAC=1;MLEAF=0.500;MQ=38.57;MQRankSum=-0.385;QD=32.99;ReadPosRankSum=-1.645;SOR=3.258	GT:AD:DP:GQ:PL	0/1:1,9:10:15:358,0,15
X	13019317	.	A	T	329.90	.	AC=1;AF=0.500;AN=2;BaseQRankSum=-0.589;ClippingRankSum=0.000;DP=9;ExcessHet=3.0103;FS=0.000;MLEAC=1;MLEAF=0.500;MQ=37.92;MQRankSum=-0.431;QD=27.56;ReadPosRankSum=-0.967;SOR=3.056	GT:AD:DP:GQ:PL	0/1:1,8:9:15:358,0,15
X	13019387	.	T	TA	34.25	.	AC=2;AF=1.00;AN=2;DP=3;ExcessHet=3.0103;FS=0.000;MLEAC=2;MLEAF=1.00;MQ=44.00;QD=11.42;SOR=2.833	GT:AD:DP:GQ:PL	1/1:0,3:3:9:71,9,0
X	13020121	.	T	C	259.77	.	AC=2;AF=1.00;AN=2;DP=10;ExcessHet=3.0103;FS=0.000;MLEAC=2;MLEAF=1.00;MQ=42.22;QD=25.98;SOR=4.804	GT:AD:DP:GQ:PL	1/1:0,10:10:30:288,30,0
X	13020144	.	G	C	630.77	.	AC=2;AF=1.00;AN=2;DP=15;ExcessHet=3.0103;FS=0.000;MLEAC=2;MLEAF=1.00;MQ=42.15;QD=30.08;SOR=5.549	GT:AD:DP:GQ:PL	1/1:0,15:15:45:659,45,0
X	13020146	.	A	G	630.77	.	AC=2;AF=1.00;AN=2;DP=15;ExcessHet=3.0103;FS=0.000;MLEAC=2;MLEAF=1.00;MQ=42.15;QD=23.23;SOR=5.549	GT:AD:DP:GQ:PL	1/1:0,15:15:45:659,45,0
X	13020166	.	A	G	691.77	.	AC=2;AF=1.00;AN=2;DP=16;ExcessHet=3.0103;FS=0.000;MLEAC=2;MLEAF=1.00;MQ=42.08;QD=33.22;SOR=5.670	GT:AD:DP:GQ:PL	1/1:0,16:16:48:720,48,0
X	13020169	.	A	AGT	727.73	.	AC=2;AF=1.00;AN=2;DP=16;ExcessHet=3.0103;FS=0.000;MLEAC=2;MLEAF=1.00;MQ=42.08;QD=31.91;SOR=5.670	GT:AD:DP:GQ:PL	1/1:0,16:16:51:765,51,0
X	13020172	.	ACG	A	705.73	.	AC=2;AF=1.00;AN=2;DP=17;ExcessHet=3.0103;FS=0.000;MLEAC=2;MLEAF=1.00;MQ=42.07;QD=28.43;SOR=5.784	GT:AD:DP:GQ:PL	1/1:0,17:17:51:743,51,0
X	13020192	.	G	C	758.77	.	AC=2;AF=1.00;AN=2;DP=18;ExcessHet=3.0103;FS=0.000;MLEAC=2;MLEAF=1.00;MQ=42.07;QD=18.33;SOR=5.892	GT:AD:DP:GQ:PL	1/1:0,18:18:54:787,54,0
X	13020198	.	A	C	758.77	.	AC=2;AF=1.00;AN=2;DP=18;ExcessHet=3.0103;FS=0.000;MLEAC=2;MLEAF=1.00;MQ=42.07;QD=29.25;SOR=5.892	GT:AD:DP:GQ:PL	1/1:0,18:18:54:787,54,0
X	13020222	.	A	C	472.79	.	AC=2;AF=1.00;AN=2;BaseQRankSum=-1.765;ClippingRankSum=0.000;DP=21;ExcessHet=3.0103;FS=0.000;MLEAC=2;MLEAF=1.00;MQ=42.45;MQRankSum=-1.017;QD=23.64;ReadPosRankSum=1.773;SOR=4.615	GT:AD:DP:GQ:PL	1/1:1,19:20:22:501,22,0
X	13020272	.	T	C	423.53	.	AC=1;AF=0.500;AN=2;BaseQRankSum=-0.175;ClippingRankSum=0.000;DP=21;ExcessHet=3.0103;FS=0.000;MLEAC=1;MLEAF=0.500;MQ=42.50;MQRankSum=-0.979;QD=20.17;ReadPosRankSum=-0.912;SOR=1.358	GT:AD:DP:GQ:PL	0/1:1,20:21:3:450,0,3
X	13020284	.	A	AT	968.19	.	AC=2;AF=1.00;AN=2;BaseQRankSum=0.629;ClippingRankSum=0.000;DP=26;ExcessHet=3.0103;FS=0.000;MLEAC=2;MLEAF=1.00;MQ=42.29;MQRankSum=-1.142;QD=24.64;ReadPosRankSum=-1.335;SOR=0.425	GT:AD:DP:GQ:PL	1/1:1,25:26:4:1004,4,0
X	13020285	.	A	AC	968.19	.	AC=2;AF=1.00;AN=2;BaseQRankSum=-0.476;ClippingRankSum=0.000;DP=26;ExcessHet=3.0103;FS=0.000;MLEAC=2;MLEAF=1.00;MQ=42.29;MQRankSum=-1.142;QD=30.87;ReadPosRankSum=-1.336;SOR=0.425	GT:AD:DP:GQ:PL	1/1:1,25:26:4:1004,4,0
X	13020295	.	A	AAAAT	1049.94	.	AC=2;AF=1.00;AN=2;BaseQRankSum=-0.434;ClippingRankSum=0.000;DP=30;ExcessHet=3.0103;FS=0.000;MLEAC=2;MLEAF=1.00;MQ=42.42;MQRankSum=-1.176;QD=23.93;ReadPosRankSum=-1.578;SOR=0.260	GT:AD:DP:GQ:PL	1/1:1,27:28:13:1087,13,0
X	13020302	.	T	C	1196.77	.	AC=2;AF=1.00;AN=2;BaseQRankSum=-1.035;ClippingRankSum=0.000;DP=29;ExcessHet=3.0103;FS=0.000;MLEAC=2;MLEAF=1.00;MQ=42.54;MQRankSum=-1.020;QD=27.74;ReadPosRankSum=-1.495;SOR=0.283	GT:AD:DP:GQ:PL	1/1:1,28:29:59:1225,59,0
X	13020357	.	T	G	1143.94	.	AC=2;AF=1.00;AN=2;BaseQRankSum=-0.415;ClippingRankSum=0.000;DP=29;ExcessHet=3.0103;FS=3.485;MLEAC=2;MLEAF=1.00;MQ=42.54;MQRankSum=-1.020;QD=28.15;ReadPosRankSum=1.616;SOR=0.673	GT:AD:DP:GQ:PL	1/1:1,28:29:14:1172,14,0
X	13020360	.	A	C	1157.94	.	AC=2;AF=1.00;AN=2;BaseQRankSum=-0.881;ClippingRankSum=0.000;DP=29;ExcessHet=3.0103;FS=3.485;MLEAC=2;MLEAF=1.00;MQ=42.54;MQRankSum=-1.020;QD=24.82;ReadPosRankSum=1.615;SOR=0.673	GT:AD:DP:GQ:PL	1/1:1,28:29:14:1186,14,0
X	13020366	.	A	C	1188.85	.	AC=2;AF=1.00;AN=2;BaseQRankSum=-0.675;ClippingRankSum=0.000;DP=30;ExcessHet=3.0103;FS=3.310;MLEAC=2;MLEAF=1.00;MQ=42.59;MQRankSum=-0.989;QD=30.74;ReadPosRankSum=1.618;SOR=0.545	GT:AD:DP:GQ:PL	1/1:1,29:30:17:1217,17,0
X	13020378	.	A	G	1609.77	.	AC=2;AF=1.00;AN=2;DP=37;ExcessHet=3.0103;FS=0.000;MLEAC=2;MLEAF=1.00;MQ=42.80;QD=30.92;SOR=0.746	GT:AD:DP:GQ:PL	1/1:0,37:37:99:1638,111,0
X	13020384	.	A	C	1609.77	.	AC=2;AF=1.00;AN=2;DP=36;ExcessHet=3.0103;FS=0.000;MLEAC=2;MLEAF=1.00;MQ=42.85;QD=27.05;SOR=0.693	GT:AD:DP:GQ:PL	1/1:0,36:36:99:1638,111,0
X	13021358	.	A	ACATCATCAT	1176.73	.	AC=2;AF=1.00;AN=2;DP=33;ExcessHet=3.0103;FS=0.000;MLEAC=2;MLEAF=1.00;MQ=42.90;QD=28.77;SOR=1.358	GT:AD:DP:GQ:PL	1/1:0,25:25:81:1214,81,0
X	13021407	.	T	A	1228.77	.	AC=2;AF=1.00;AN=2;DP=29;ExcessHet=3.0103;FS=0.000;MLEAC=2;MLEAF=1.00;MQ=41.98;QD=32.44;SOR=1.071	GT:AD:DP:GQ:PL	1/1:0,29:29:90:1257,90,0
X	13021429	.	G	A	1367.77	.	AC=2;AF=1.00;AN=2;DP=35;ExcessHet=3.0103;FS=0.000;MLEAC=2;MLEAF=1.00;MQ=42.17;QD=32.15;SOR=0.869	GT:AD:DP:GQ:PL	1/1:0,35:35:99:1396,105,0
X	13021507	.	C	CTGTG	1537.73	.	AC=2;AF=1.00;AN=2;DP=35;ExcessHet=3.0103;FS=0.000;MLEAC=2;MLEAF=1.00;MQ=42.85;QD=31.60;SOR=0.869	GT:AD:DP:GQ:PL	1/1:0,35:35:99:1575,105,0
X	13021508	.	A	T	1546.77	.	AC=2;AF=1.00;AN=2;DP=35;ExcessHet=3.0103;FS=0.000;MLEAC=2;MLEAF=1.00;MQ=42.85;QD=27.69;SOR=0.869	GT:AD:DP:GQ:PL	1/1:0,35:35:99:1575,105,0
X	13021514	.	C	CTG	1537.73	.	AC=2;AF=1.00;AN=2;DP=33;ExcessHet=3.0103;FS=0.000;MLEAC=2;MLEAF=1.00;MQ=42.78;QD=30.54;SOR=1.022	GT:AD:DP:GQ:PL	1/1:0,33:33:99:1575,105,0
X	13021516	.	C	G	1555.77	.	AC=2;AF=1.00;AN=2;DP=33;ExcessHet=3.0103;FS=0.000;MLEAC=2;MLEAF=1.00;MQ=42.78;QD=27.06;SOR=0.880	GT:AD:DP:GQ:PL	1/1:0,33:33:99:1584,108,0
X	13021526	.	A	G	1465.77	.	AC=2;AF=1.00;AN=2;DP=34;ExcessHet=3.0103;FS=0.000;MLEAC=2;MLEAF=1.00;MQ=42.82;QD=32.22;SOR=0.941	GT:AD:DP:GQ:PL	1/1:0,34:34:99:1494,102,0
X	13021612	.	T	C	1031.77	.	AC=2;AF=1.00;AN=2;DP=38;ExcessHet=3.0103;FS=0.000;MLEAC=2;MLEAF=1.00;MQ=43.85;QD=27.15;SOR=1.493	GT:AD:DP:GQ:PL	1/1:0,38:38:99:1060,114,0
X	13021679	.	G	A	1114.77	.	AC=2;AF=1.00;AN=2;DP=40;ExcessHet=3.0103;FS=0.000;MLEAC=2;MLEAF=1.00;MQ=43.95;QD=27.87;SOR=1.151	GT:AD:DP:GQ:PL	1/1:0,40:40:99:1143,120,0
X	13022971	.	G	A	1119.77	.	AC=2;AF=1.00;AN=2;DP=42;ExcessHet=3.0103;FS=0.000;MLEAC=2;MLEAF=1.00;MQ=44.00;QD=26.66;SOR=1.005	GT:AD:DP:GQ:PL	1/1:0,42:42:99:1148,126,0
X	13023030	.	T	A	1302.77	.	AC=2;AF=1.00;AN=2;DP=48;ExcessHet=3.0103;FS=0.000;MLEAC=2;MLEAF=1.00;MQ=44.00;QD=27.14;SOR=1.067	GT:AD:DP:GQ:PL	1/1:0,48:48:99:1331,144,0
X	13023611	.	GA	G	1357.73	.	AC=2;AF=1.00;AN=2;DP=41;ExcessHet=3.0103;FS=0.000;MLEAC=2;MLEAF=1.00;MQ=44.27;QD=33.94;SOR=0.902	GT:AD:DP:GQ:PL	1/1:0,40:40:99:1395,120,0
X	13023941	.	G	A	1035.77	.	AC=2;AF=1.00;AN=2;DP=39;ExcessHet=3.0103;FS=0.000;MLEAC=2;MLEAF=1.00;MQ=44.00;QD=26.56;SOR=1.236	GT:AD:DP:GQ:PL	1/1:0,39:39:99:1064,117,0
X	13025044	.	C	T	681.77	.	AC=1;AF=0.500;AN=2;BaseQRankSum=2.011;ClippingRankSum=0.000;DP=41;ExcessHet=3.0103;FS=2.948;MLEAC=1;MLEAF=0.500;MQ=43.95;MQRankSum=-0.590;QD=16.63;ReadPosRankSum=-0.847;SOR=1.255	GT:AD:DP:GQ:PL	0/1:12,29:41:99:710,0,218
X	13026679	.	A	T	731.77	.	AC=2;AF=1.00;AN=2;BaseQRankSum=1.807;ClippingRankSum=0.000;DP=30;ExcessHet=3.0103;FS=4.624;MLEAC=2;MLEAF=1.00;MQ=44.00;MQRankSum=0.000;QD=25.23;ReadPosRankSum=-0.583;SOR=1.447	GT:AD:DP:GQ:PL	1/1:1,28:29:76:760,76,0
X	13027261	.	A	T	1091.77	.	AC=2;AF=1.00;AN=2;DP=40;ExcessHet=3.0103;FS=0.000;MLEAC=2;MLEAF=1.00;MQ=43.81;QD=27.29;SOR=0.902	GT:AD:DP:GQ:PL	1/1:0,40:40:99:1120,120,0
X	13029911	.	C	A	1672.77	.	AC=2;AF=1.00;AN=2;DP=61;ExcessHet=3.0103;FS=0.000;MLEAC=2;MLEAF=1.00;MQ=43.95;QD=27.42;SOR=0.725	GT:AD:DP:GQ:PL	1/1:0,61:61:99:1701,183,0
X	13029932	.	C	T	1710.77	.	AC=2;AF=1.00;AN=2;DP=63;ExcessHet=3.0103;FS=0.000;MLEAC=2;MLEAF=1.00;MQ=43.92;QD=27.16;SOR=0.724	GT:AD:DP:GQ:PL	1/1:0,63:63:99:1739,189,0
X	13031195	.	A	C	1005.77	.	AC=2;AF=1.00;AN=2;DP=37;ExcessHet=3.0103;FS=0.000;MLEAC=2;MLEAF=1.00;MQ=43.87;QD=27.18;SOR=0.984	GT:AD:DP:GQ:PL	1/1:0,37:37:99:1034,111,0
X	13031263	.	ACC	A	1072.73	.	AC=2;AF=1.00;AN=2;DP=26;ExcessHet=3.0103;FS=0.000;MLEAC=2;MLEAF=1.00;MQ=43.38;QD=25.80;SOR=1.445	GT:AD:DP:GQ:PL	1/1:0,26:26:78:1110,78,0
X	13031266	.	A	AAC	121.37	.	AC=1;AF=0.500;AN=2;BaseQRankSum=-0.498;ClippingRankSum=0.000;DP=26;ExcessHet=3.0103;FS=5.880;MLEAC=1;MLEAF=0.500;MQ=43.38;MQRankSum=-0.641;QD=8.67;ReadPosRankSum=-0.784;SOR=0.082	GT:AD:DP:GQ:PL	0/1:3,11:14:8:158,0,8
X	13031393	.	A	T	1083.77	.	AC=2;AF=1.00;AN=2;BaseQRankSum=0.758;ClippingRankSum=0.000;DP=45;ExcessHet=3.0103;FS=0.000;MLEAC=2;MLEAF=1.00;MQ=43.80;MQRankSum=-0.322;QD=24.63;ReadPosRankSum=1.159;SOR=0.693	GT:AD:DP:GQ:PL	1/1:2,42:44:80:1112,80,0
X	13031614	.	C	T	1108.77	.	AC=2;AF=1.00;AN=2;DP=42;ExcessHet=3.0103;FS=0.000;MLEAC=2;MLEAF=1.00;MQ=43.70;QD=27.04;SOR=0.954	GT:AD:DP:GQ:PL	1/1:0,41:41:99:1137,123,0
X	13031842	.	T	TTA	889.73	.	AC=2;AF=1.00;AN=2;DP=20;ExcessHet=3.0103;FS=0.000;MLEAC=2;MLEAF=1.00;MQ=42.70;QD=31.70;SOR=2.833	GT:AD:DP:GQ:PL	1/1:0,18:18:63:927,63,0
X	13031851	.	G	A	871.77	.	AC=2;AF=1.00;AN=2;DP=20;ExcessHet=3.0103;FS=0.000;MLEAC=2;MLEAF=1.00;MQ=42.07;QD=28.79;SOR=1.721	GT:AD:DP:GQ:PL	1/1:0,20:20:60:900,60,0
X	13031852	.	T	TA	907.73	.	AC=2;AF=1.00;AN=2;DP=20;ExcessHet=3.0103;FS=0.000;MLEAC=2;MLEAF=1.00;MQ=42.07;QD=29.42;SOR=1.721	GT:AD:DP:GQ:PL	1/1:0,20:20:63:945,63,0
X	13031855	.	C	T	916.77	.	AC=2;AF=1.00;AN=2;DP=19;ExcessHet=3.0103;FS=0.000;MLEAC=2;MLEAF=1.00;MQ=41.86;QD=25.99;SOR=1.609	GT:AD:DP:GQ:PL	1/1:0,19:19:63:945,63,0
X	13031859	.	T	TATAACA	1087.73	.	AC=2;AF=1.00;AN=2;DP=21;ExcessHet=3.0103;FS=0.000;MLEAC=2;MLEAF=1.00;MQ=41.88;QD=32.42;SOR=1.828	GT:AD:DP:GQ:PL	1/1:0,21:21:75:1125,75,0
X	13031872	.	T	C	961.77	.	AC=2;AF=1.00;AN=2;DP=22;ExcessHet=3.0103;FS=0.000;MLEAC=2;MLEAF=1.00;MQ=41.56;QD=27.34;SOR=1.085	GT:AD:DP:GQ:PL	1/1:0,22:22:66:990,66,0
X	13031892	.	T	C	957.77	.	AC=2;AF=1.00;AN=2;DP=25;ExcessHet=3.0103;FS=0.000;MLEAC=2;MLEAF=1.00;MQ=40.68;QD=33.61;SOR=1.051	GT:AD:DP:GQ:PL	1/1:0,24:24:72:986,72,0
X	13031933	.	G	A	1175.77	.	AC=2;AF=1.00;AN=2;DP=27;ExcessHet=3.0103;FS=0.000;MLEAC=2;MLEAF=1.00;MQ=39.82;QD=27.99;SOR=1.302	GT:AD:DP:GQ:PL	1/1:0,27:27:81:1204,81,0
X	13031949	.	G	C	1141.77	.	AC=2;AF=1.00;AN=2;DP=26;ExcessHet=3.0103;FS=0.000;MLEAC=2;MLEAF=1.00;MQ=39.73;QD=28.14;SOR=1.220	GT:AD:DP:GQ:PL	1/1:0,26:26:78:1170,78,0
X	13031974	.	C	CAAAACCAAATTTGTGCAAGAAATCAT	1544.73	.	AC=2;AF=1.00;AN=2;DP=31;ExcessHet=3.0103;FS=0.000;MLEAC=2;MLEAF=1.00;MQ=39.44;QD=34.84;SOR=0.756	GT:AD:DP:GQ:PL	1/1:0,31:31:99:1582,108,0
X	13031993	.	CA	C	1312.73	.	AC=2;AF=1.00;AN=2;DP=30;ExcessHet=3.0103;FS=0.000;MLEAC=2;MLEAF=1.00;MQ=39.66;QD=27.13;SOR=0.826	GT:AD:DP:GQ:PL	1/1:0,30:30:90:1350,90,0
X	13031999	.	C	A	1357.77	.	AC=2;AF=1.00;AN=2;DP=31;ExcessHet=3.0103;FS=0.000;MLEAC=2;MLEAF=1.00;MQ=39.74;QD=31.67;SOR=0.892	GT:AD:DP:GQ:PL	1/1:0,31:31:93:1386,93,0
X	13032031	.	A	G	900.77	.	AC=2;AF=1.00;AN=2;DP=35;ExcessHet=3.0103;FS=0.000;MLEAC=2;MLEAF=1.00;MQ=40.86;QD=25.74;SOR=0.869	GT:AD:DP:GQ:PL	1/1:0,35:35:99:929,104,0
X	13032106	.	C	A	1244.77	.	AC=2;AF=1.00;AN=2;DP=45;ExcessHet=3.0103;FS=0.000;MLEAC=2;MLEAF=1.00;MQ=42.13;QD=27.66;SOR=1.714	GT:AD:DP:GQ:PL	1/1:0,45:45:99:1273,135,0
X	13032165	.	A	C	1300.77	.	AC=2;AF=1.00;AN=2;DP=48;ExcessHet=3.0103;FS=0.000;MLEAC=2;MLEAF=1.00;MQ=41.95;QD=27.10;SOR=1.298	GT:AD:DP:GQ:PL	1/1:0,48:48:99:1329,144,0
X	13032205	.	AAATTCAATAAATTT	A	1890.73	.	AC=2;AF=1.00;AN=2;DP=45;ExcessHet=3.0103;FS=0.000;MLEAC=2;MLEAF=1.00;MQ=41.10;QD=30.63;SOR=1.055	GT:AD:DP:GQ:PL	1/1:0,43:43:99:1928,130,0
X	13032263	.	C	G	1947.77	.	AC=2;AF=1.00;AN=2;DP=44;ExcessHet=3.0103;FS=0.000;MLEAC=2;MLEAF=1.00;MQ=40.91;QD=30.30;SOR=1.230	GT:AD:DP:GQ:PL	1/1:0,44:44:99:1976,135,0
X	13032272	.	A	G	2111.77	.	AC=2;AF=1.00;AN=2;DP=47;ExcessHet=3.0103;FS=0.000;MLEAC=2;MLEAF=1.00;MQ=40.88;QD=29.15;SOR=1.251	GT:AD:DP:GQ:PL	1/1:0,47:47:99:2140,144,0
X	13032275	.	G	A	2176.77	.	AC=2;AF=1.00;AN=2;DP=47;ExcessHet=3.0103;FS=0.000;MLEAC=2;MLEAF=1.00;MQ=40.88;QD=30.94;SOR=1.251	GT:AD:DP:GQ:PL	1/1:0,47:47:99:2205,147,0
X	13032287	.	A	C	2041.77	.	AC=2;AF=1.00;AN=2;BaseQRankSum=-1.751;ClippingRankSum=0.000;DP=47;ExcessHet=3.0103;FS=4.416;MLEAC=2;MLEAF=1.00;MQ=40.84;MQRankSum=-1.895;QD=32.79;ReadPosRankSum=1.217;SOR=1.274	GT:AD:DP:GQ:PL	1/1:1,46:47:99:2070,99,0
X	13032301	.	A	G	1906.77	.	AC=2;AF=1.00;AN=2;BaseQRankSum=1.213;ClippingRankSum=0.000;DP=43;ExcessHet=3.0103;FS=4.574;MLEAC=2;MLEAF=1.00;MQ=40.75;MQRankSum=-1.867;QD=31.78;ReadPosRankSum=0.846;SOR=1.383	GT:AD:DP:GQ:PL	1/1:1,42:43:90:1935,90,0
X	13032309	.	C	T	1906.77	.	AC=2;AF=1.00;AN=2;BaseQRankSum=0.208;ClippingRankSum=0.000;DP=45;ExcessHet=3.0103;FS=4.771;MLEAC=2;MLEAF=1.00;MQ=40.85;MQRankSum=-1.819;QD=32.85;ReadPosRankSum=0.501;SOR=1.509	GT:AD:DP:GQ:PL	1/1:1,44:45:90:1935,90,0
X	13032318	.	CGAACCTTATGGCTATA	C	1852.73	.	AC=2;AF=1.00;AN=2;BaseQRankSum=0.970;ClippingRankSum=0.000;DP=44;ExcessHet=3.0103;FS=4.973;MLEAC=2;MLEAF=1.00;MQ=40.92;MQRankSum=-1.664;QD=27.57;ReadPosRankSum=0.079;SOR=1.640	GT:AD:DP:GQ:PL	1/1:1,43:44:87:1890,87,0
X	13032342	.	G	A	1906.77	.	AC=2;AF=1.00;AN=2;BaseQRankSum=0.584;ClippingRankSum=0.000;DP=45;ExcessHet=3.0103;FS=4.771;MLEAC=2;MLEAF=1.00;MQ=41.17;MQRankSum=-1.574;QD=30.80;ReadPosRankSum=-1.544;SOR=1.509	GT:AD:DP:GQ:PL	1/1:1,44:45:90:1935,90,0
X	13032363	.	T	C	1853.77	.	AC=2;AF=1.00;AN=2;BaseQRankSum=-1.647;ClippingRankSum=0.000;DP=47;ExcessHet=3.0103;FS=4.416;MLEAC=2;MLEAF=1.00;MQ=41.63;MQRankSum=-1.339;QD=31.78;ReadPosRankSum=-1.683;SOR=1.274	GT:AD:DP:GQ:PL	1/1:1,46:47:96:1882,96,0
X	13032439	.	A	G	1022.77	.	AC=2;AF=1.00;AN=2;DP=41;ExcessHet=3.0103;FS=0.000;MLEAC=2;MLEAF=1.00;MQ=43.33;QD=24.95;SOR=0.741	GT:AD:DP:GQ:PL	1/1:0,41:41:99:1051,121,0
X	13032556	.	A	G	1647.77	.	AC=2;AF=1.00;AN=2;DP=38;ExcessHet=3.0103;FS=0.000;MLEAC=2;MLEAF=1.00;MQ=43.59;QD=27.78;SOR=1.179	GT:AD:DP:GQ:PL	1/1:0,38:38:99:1676,114,0
X	13032559	.	G	A	1647.77	.	AC=2;AF=1.00;AN=2;DP=37;ExcessHet=3.0103;FS=0.000;MLEAC=2;MLEAF=1.00;MQ=43.58;QD=29.68;SOR=1.121	GT:AD:DP:GQ:PL	1/1:0,37:37:99:1676,114,0
X	13032589	.	A	G	950.77	.	AC=2;AF=1.00;AN=2;DP=36;ExcessHet=3.0103;FS=0.000;MLEAC=2;MLEAF=1.00;MQ=43.54;QD=26.41;SOR=0.693	GT:AD:DP:GQ:PL	1/1:0,36:36:99:979,108,0
X	13032829	.	C	T	991.77	.	AC=2;AF=1.00;AN=2;DP=37;ExcessHet=3.0103;FS=0.000;MLEAC=2;MLEAF=1.00;MQ=43.84;QD=26.80;SOR=0.859	GT:AD:DP:GQ:PL	1/1:0,37:37:99:1020,111,0
X	13032929	.	C	G	689.77	.	AC=2;AF=1.00;AN=2;DP=29;ExcessHet=3.0103;FS=0.000;MLEAC=2;MLEAF=1.00;MQ=43.90;QD=26.53;SOR=1.022	GT:AD:DP:GQ:PL	1/1:0,26:26:78:718,78,0
X	13033153	.	T	TTCTC	996.73	.	AC=2;AF=1.00;AN=2;BaseQRankSum=0.251;ClippingRankSum=0.000;DP=29;ExcessHet=3.0103;FS=0.000;MLEAC=1;MLEAF=0.500;MQ=44.00;MQRankSum=0.000;QD=28.60;ReadPosRankSum=1.578;SOR=0.352	GT:AD:DP:GQ:PL	1/1:1,22:23:25:976,25,0
X	13033314	.	G	T	839.77	.	AC=2;AF=1.00;AN=2;DP=33;ExcessHet=3.0103;FS=0.000;MLEAC=2;MLEAF=1.00;MQ=43.94;QD=26.24;SOR=0.818	GT:AD:DP:GQ:PL	1/1:0,32:32:96:868,96,0
X	13033992	.	T	C	879.77	.	AC=2;AF=1.00;AN=2;DP=34;ExcessHet=3.0103;FS=0.000;MLEAC=2;MLEAF=1.00;MQ=44.00;QD=25.88;SOR=1.085	GT:AD:DP:GQ:PL	1/1:0,34:34:99:908,101,0
X	13034025	.	G	A	1493.77	.	AC=2;AF=1.00;AN=2;DP=34;ExcessHet=3.0103;FS=0.000;MLEAC=2;MLEAF=1.00;MQ=44.00;QD=34.27;SOR=0.811	GT:AD:DP:GQ:PL	1/1:0,34:34:99:1522,102,0
X	13034028	.	C	T	1493.77	.	AC=2;AF=1.00;AN=2;DP=34;ExcessHet=3.0103;FS=0.000;MLEAC=2;MLEAF=1.00;MQ=44.00;QD=29.36;SOR=0.811	GT:AD:DP:GQ:PL	1/1:0,34:34:99:1522,102,0
X	13034046	.	G	A	1371.77	.	AC=2;AF=1.00;AN=2;DP=32;ExcessHet=3.0103;FS=0.000;MLEAC=2;MLEAF=1.00;MQ=44.00;QD=30.69;SOR=1.284	GT:AD:DP:GQ:PL	1/1:0,32:32:96:1400,96,0
X	13035840	.	C	T	419.77	.	AC=2;AF=1.00;AN=2;DP=18;ExcessHet=3.0103;FS=0.000;MLEAC=2;MLEAF=1.00;MQ=42.78;QD=24.69;SOR=1.061	GT:AD:DP:GQ:PL	1/1:0,17:17:51:448,51,0
X	13036050	.	T	A	648.77	.	AC=2;AF=1.00;AN=2;DP=25;ExcessHet=3.0103;FS=0.000;MLEAC=2;MLEAF=1.00;MQ=43.88;QD=25.95;SOR=2.584	GT:AD:DP:GQ:PL	1/1:0,25:25:75:677,75,0
X	13036103	.	T	C	824.77	.	AC=2;AF=1.00;AN=2;DP=32;ExcessHet=3.0103;FS=0.000;MLEAC=2;MLEAF=1.00;MQ=43.68;QD=25.77;SOR=1.911	GT:AD:DP:GQ:PL	1/1:0,32:32:96:853,96,0
X	13037701	.	G	A	837.77	.	AC=2;AF=1.00;AN=2;DP=32;ExcessHet=3.0103;FS=0.000;MLEAC=2;MLEAF=1.00;MQ=44.00;QD=27.02;SOR=0.756	GT:AD:DP:GQ:PL	1/1:0,31:31:93:866,93,0
X	13037799	.	C	CA	685.73	.	AC=2;AF=1.00;AN=2;BaseQRankSum=-0.214;ClippingRankSum=0.000;DP=35;ExcessHet=3.0103;FS=0.000;MLEAC=2;MLEAF=1.00;MQ=43.46;MQRankSum=-0.127;QD=20.78;ReadPosRankSum=1.735;SOR=0.337	GT:AD:DP:GQ:PL	1/1:1,32:33:74:723,74,0
X	13038094	.	C	CTG	461.90	.	AC=2;AF=1.00;AN=2;BaseQRankSum=0.245;ClippingRankSum=0.000;DP=28;ExcessHet=3.0103;FS=3.222;MLEAC=2;MLEAF=1.00;MQ=43.80;MQRankSum=-0.162;QD=22.00;ReadPosRankSum=1.500;SOR=0.278	GT:AD:DP:GQ:PL	1/1:2,19:21:14:499,14,0
X	13040102	.	C	CTT	1640.73	.	AC=2;AF=1.00;AN=2;DP=37;ExcessHet=3.0103;FS=0.000;MLEAC=2;MLEAF=1.00;MQ=44.00;QD=34.23;SOR=1.179	GT:AD:DP:GQ:PL	1/1:0,37:37:99:1678,117,0
X	13040107	.	C	T	1690.77	.	AC=2;AF=1.00;AN=2;DP=39;ExcessHet=3.0103;FS=0.000;MLEAC=2;MLEAF=1.00;MQ=44.00;QD=30.54;SOR=1.096	GT:AD:DP:GQ:PL	1/1:0,39:39:99:1719,117,0
X	13040202	.	A	G	1095.77	.	AC=2;AF=1.00;AN=2;DP=41;ExcessHet=3.0103;FS=0.000;MLEAC=2;MLEAF=1.00;MQ=44.00;QD=26.73;SOR=1.075	GT:AD:DP:GQ:PL	1/1:0,41:41:99:1124,123,0
X	13040258	.	T	C	1094.77	.	AC=2;AF=1.00;AN=2;DP=41;ExcessHet=3.0103;FS=0.000;MLEAC=2;MLEAF=1.00;MQ=43.93;QD=26.70;SOR=1.666	GT:AD:DP:GQ:PL	1/1:0,41:41:99:1123,123,0
X	13040308	.	C	T	1163.77	.	AC=2;AF=1.00;AN=2;DP=43;ExcessHet=3.0103;FS=0.000;MLEAC=2;MLEAF=1.00;MQ=43.93;QD=27.06;SOR=0.739	GT:AD:DP:GQ:PL	1/1:0,43:43:99:1192,129,0
X	13040372	.	AAAAAAT	A	1532.73	.	AC=2;AF=1.00;AN=2;DP=37;ExcessHet=3.0103;FS=0.000;MLEAC=2;MLEAF=1.00;MQ=44.00;QD=32.23;SOR=1.483	GT:AD:DP:GQ:PL	1/1:0,35:35:99:1570,105,0
X	13040664	.	T	A	896.77	.	AC=2;AF=1.00;AN=2;BaseQRankSum=-0.335;ClippingRankSum=0.000;DP=39;ExcessHet=3.0103;FS=0.000;MLEAC=2;MLEAF=1.00;MQ=43.95;MQRankSum=4.360;QD=23.60;ReadPosRankSum=-0.501;SOR=0.693	GT:AD:DP:GQ:PL	1/1:2,36:38:59:925,59,0
X	13041388	.	T	C	1173.77	.	AC=2;AF=1.00;AN=2;DP=46;ExcessHet=3.0103;FS=0.000;MLEAC=2;MLEAF=1.00;MQ=43.96;QD=25.52;SOR=1.609	GT:AD:DP:GQ:PL	1/1:0,46:46:99:1202,137,0
X	13041641	.	A	ATT	690.73	.	AC=2;AF=1.00;AN=2;BaseQRankSum=0.703;ClippingRankSum=0.000;DP=39;ExcessHet=3.0103;FS=0.000;MLEAC=2;MLEAF=1.00;MQ=43.61;MQRankSum=-0.147;QD=22.28;ReadPosRankSum=-0.986;SOR=0.293	GT:AD:DP:GQ:PL	1/1:1,30:31:66:728,66,0
X	13043067	.	G	A	976.77	.	AC=2;AF=1.00;AN=2;DP=35;ExcessHet=3.0103;FS=0.000;MLEAC=2;MLEAF=1.00;MQ=43.43;QD=27.91;SOR=1.148	GT:AD:DP:GQ:PL	1/1:0,35:35:99:1005,105,0
X	13043331	.	AT	A	390.73	.	AC=2;AF=1.00;AN=2;DP=17;ExcessHet=3.0103;FS=0.000;MLEAC=2;MLEAF=1.00;MQ=43.57;QD=22.98;SOR=5.784	GT:AD:DP:GQ:PL	1/1:0,17:17:51:428,51,0
X	13044248	.	G	T	868.77	.	AC=2;AF=1.00;AN=2;BaseQRankSum=1.606;ClippingRankSum=0.000;DP=36;ExcessHet=3.0103;FS=0.000;MLEAC=2;MLEAF=1.00;MQ=43.95;MQRankSum=-0.121;QD=24.13;ReadPosRankSum=-1.004;SOR=1.085	GT:AD:DP:GQ:PL	1/1:2,34:36:70:897,70,0
X	13044359	.	AAG	A	1437.73	.	AC=2;AF=1.00;AN=2;DP=43;ExcessHet=3.0103;FS=0.000;MLEAC=2;MLEAF=1.00;MQ=43.91;QD=27.73;SOR=0.693	GT:AD:DP:GQ:PL	1/1:0,40:40:99:1475,120,0
X	13044593	.	A	T	1827.77	.	AC=2;AF=1.00;AN=2;DP=42;ExcessHet=3.0103;FS=0.000;MLEAC=2;MLEAF=1.00;MQ=44.00;QD=25.55;SOR=1.005	GT:AD:DP:GQ:PL	1/1:0,42:42:99:1856,129,0
X	13044603	.	A	T	1762.77	.	AC=2;AF=1.00;AN=2;DP=41;ExcessHet=3.0103;FS=0.000;MLEAC=2;MLEAF=1.00;MQ=44.00;QD=28.87;SOR=1.075	GT:AD:DP:GQ:PL	1/1:0,41:41:99:1791,123,0
X	13044623	.	GCC	G	1796.73	.	AC=2;AF=1.00;AN=2;DP=41;ExcessHet=3.0103;FS=0.000;MLEAC=2;MLEAF=1.00;MQ=44.00;QD=29.80;SOR=1.347	GT:AD:DP:GQ:PL	1/1:0,41:41:99:1834,123,0
X	13044627	.	TGCC	T	1796.73	.	AC=2;AF=1.00;AN=2;DP=41;ExcessHet=3.0103;FS=0.000;MLEAC=2;MLEAF=1.00;MQ=44.00;QD=28.78;SOR=1.347	GT:AD:DP:GQ:PL	1/1:0,41:41:99:1834,123,0
X	13044644	.	G	A	1816.77	.	AC=2;AF=1.00;AN=2;DP=41;ExcessHet=3.0103;FS=0.000;MLEAC=2;MLEAF=1.00;MQ=44.00;QD=33.74;SOR=1.206	GT:AD:DP:GQ:PL	1/1:0,41:41:99:1845,126,0
X	13044647	.	T	C	1848.77	.	AC=2;AF=1.00;AN=2;DP=41;ExcessHet=3.0103;FS=0.000;MLEAC=2;MLEAF=1.00;MQ=44.00;QD=29.84;SOR=1.206	GT:AD:DP:GQ:PL	1/1:0,41:41:99:1877,129,0
X	13044873	.	T	A	1313.77	.	AC=2;AF=1.00;AN=2;DP=48;ExcessHet=3.0103;FS=0.000;MLEAC=2;MLEAF=1.00;MQ=44.00;QD=27.37;SOR=0.963	GT:AD:DP:GQ:PL	1/1:0,48:48:99:1342,143,0
X	13044950	.	G	A	1129.77	.	AC=2;AF=1.00;AN=2;DP=42;ExcessHet=3.0103;FS=0.000;MLEAC=2;MLEAF=1.00;MQ=44.00;QD=26.90;SOR=0.693	GT:AD:DP:GQ:PL	1/1:0,42:42:99:1158,126,0
X	13045387	.	A	T	1191.77	.	AC=2;AF=1.00;AN=2;DP=44;ExcessHet=3.0103;FS=0.000;MLEAC=2;MLEAF=1.00;MQ=43.82;QD=27.09;SOR=1.828	GT:AD:DP:GQ:PL	1/1:0,44:44:99:1220,132,0
X	13045446	.	A	G	1847.77	.	AC=2;AF=1.00;AN=2;DP=42;ExcessHet=3.0103;FS=0.000;MLEAC=2;MLEAF=1.00;MQ=43.67;QD=31.02;SOR=1.127	GT:AD:DP:GQ:PL	1/1:0,42:42:99:1876,129,0
X	13045456	.	A	C	1959.77	.	AC=2;AF=1.00;AN=2;DP=42;ExcessHet=3.0103;FS=0.000;MLEAC=2;MLEAF=1.00;MQ=43.58;QD=26.85;SOR=1.005	GT:AD:DP:GQ:PL	1/1:0,42:42:99:1988,135,0
X	13045457	.	TG	T	1950.73	.	AC=2;AF=1.00;AN=2;DP=42;ExcessHet=3.0103;FS=0.000;MLEAC=2;MLEAF=1.00;MQ=43.58;QD=29.56;SOR=0.892	GT:AD:DP:GQ:PL	1/1:0,42:42:99:1988,135,0
X	13045460	.	A	C	1861.77	.	AC=2;AF=1.00;AN=2;DP=42;ExcessHet=3.0103;FS=0.000;MLEAC=2;MLEAF=1.00;MQ=43.58;QD=26.88;SOR=0.892	GT:AD:DP:GQ:PL	1/1:0,42:42:99:1890,126,0
X	13045478	.	A	T	1915.77	.	AC=2;AF=1.00;AN=2;DP=45;ExcessHet=3.0103;FS=0.000;MLEAC=2;MLEAF=1.00;MQ=43.56;QD=28.19;SOR=0.829	GT:AD:DP:GQ:PL	1/1:0,45:45:99:1944,138,0
X	13045515	.	G	T	2089.77	.	AC=2;AF=1.00;AN=2;DP=47;ExcessHet=3.0103;FS=0.000;MLEAC=2;MLEAF=1.00;MQ=43.24;QD=28.28;SOR=0.919	GT:AD:DP:GQ:PL	1/1:0,47:47:99:2118,144,0
X	13045517	.	G	A	2089.77	.	AC=2;AF=1.00;AN=2;DP=46;ExcessHet=3.0103;FS=0.000;MLEAC=2;MLEAF=1.00;MQ=43.31;QD=33.01;SOR=0.780	GT:AD:DP:GQ:PL	1/1:0,46:46:99:2118,144,0
X	13045561	.	T	C	2172.77	.	AC=2;AF=1.00;AN=2;DP=49;ExcessHet=3.0103;FS=0.000;MLEAC=2;MLEAF=1.00;MQ=43.28;QD=25.69;SOR=0.818	GT:AD:DP:GQ:PL	1/1:0,49:49:99:2201,147,0
X	13045563	.	A	T	2172.77	.	AC=2;AF=1.00;AN=2;DP=49;ExcessHet=3.0103;FS=0.000;MLEAC=2;MLEAF=1.00;MQ=43.28;QD=33.20;SOR=0.818	GT:AD:DP:GQ:PL	1/1:0,49:49:99:2201,147,0
X	13045590	.	C	G	2290.77	.	AC=2;AF=1.00;AN=2;DP=53;ExcessHet=3.0103;FS=0.000;MLEAC=2;MLEAF=1.00;MQ=43.41;QD=33.02;SOR=0.892	GT:AD:DP:GQ:PL	1/1:0,53:53:99:2319,163,0
X	13045614	.	C	A	2311.77	.	AC=2;AF=1.00;AN=2;DP=52;ExcessHet=3.0103;FS=0.000;MLEAC=2;MLEAF=1.00;MQ=43.28;QD=31.32;SOR=1.036	GT:AD:DP:GQ:PL	1/1:0,52:52:99:2340,157,0
X	13045616	.	A	T	2311.77	.	AC=2;AF=1.00;AN=2;DP=49;ExcessHet=3.0103;FS=0.000;MLEAC=2;MLEAF=1.00;MQ=43.24;QD=28.16;SOR=1.007	GT:AD:DP:GQ:PL	1/1:0,49:49:99:2340,157,0
X	13045731	.	C	CTTAGCCCT	1610.73	.	AC=2;AF=1.00;AN=2;DP=38;ExcessHet=3.0103;FS=0.000;MLEAC=2;MLEAF=1.00;MQ=42.93;QD=23.81;SOR=1.493	GT:AD:DP:GQ:PL	1/1:0,38:38:99:1648,114,0
X	13045777	.	C	T	1021.77	.	AC=2;AF=1.00;AN=2;DP=38;ExcessHet=3.0103;FS=0.000;MLEAC=2;MLEAF=1.00;MQ=42.70;QD=26.89;SOR=1.670	GT:AD:DP:GQ:PL	1/1:0,38:38:99:1050,114,0
X	13045820	.	CGACAAT	C	1317.73	.	AC=2;AF=1.00;AN=2;BaseQRankSum=2.192;ClippingRankSum=0.000;DP=49;ExcessHet=3.0103;FS=0.000;MLEAC=2;MLEAF=1.00;MQ=42.91;MQRankSum=2.709;QD=29.95;ReadPosRankSum=-0.479;SOR=1.127	GT:AD:DP:GQ:PL	1/1:2,42:44:69:1355,69,0
X	13045867	.	T	C	1819.77	.	AC=2;AF=1.00;AN=2;DP=43;ExcessHet=3.0103;FS=0.000;MLEAC=2;MLEAF=1.00;MQ=43.08;QD=32.77;SOR=0.836	GT:AD:DP:GQ:PL	1/1:0,43:43:99:1848,129,0
X	13045882	.	A	ACTCT	1924.73	.	AC=2;AF=1.00;AN=2;DP=42;ExcessHet=3.0103;FS=0.000;MLEAC=2;MLEAF=1.00;MQ=43.08;QD=31.57;SOR=0.693	GT:AD:DP:GQ:PL	1/1:0,42:42:99:1962,132,0
X	13045895	.	T	C	1973.77	.	AC=2;AF=1.00;AN=2;DP=43;ExcessHet=3.0103;FS=0.000;MLEAC=2;MLEAF=1.00;MQ=43.11;QD=27.45;SOR=0.836	GT:AD:DP:GQ:PL	1/1:0,43:43:99:2002,135,0
X	13045897	.	A	G	1928.77	.	AC=2;AF=1.00;AN=2;DP=42;ExcessHet=3.0103;FS=0.000;MLEAC=2;MLEAF=1.00;MQ=43.08;QD=33.16;SOR=0.788	GT:AD:DP:GQ:PL	1/1:0,42:42:99:1957,132,0
X	13045987	.	G	C	915.77	.	AC=2;AF=1.00;AN=2;DP=34;ExcessHet=3.0103;FS=0.000;MLEAC=2;MLEAF=1.00;MQ=43.83;QD=26.93;SOR=1.085	GT:AD:DP:GQ:PL	1/1:0,34:34:99:944,102,0
X	13046059	.	T	G	1042.77	.	AC=2;AF=1.00;AN=2;DP=39;ExcessHet=3.0103;FS=0.000;MLEAC=2;MLEAF=1.00;MQ=43.75;QD=26.74;SOR=1.387	GT:AD:DP:GQ:PL	1/1:0,39:39:99:1071,117,0
X	13046219	.	AT	A	654.73	.	AC=2;AF=1.00;AN=2;DP=41;ExcessHet=3.0103;FS=0.000;MLEAC=2;MLEAF=1.00;MQ=43.90;QD=17.23;SOR=0.693	GT:AD:DP:GQ:PL	1/1:0,38:38:99:692,112,0
X	13046303	.	C	T	1763.77	.	AC=2;AF=1.00;AN=2;DP=42;ExcessHet=3.0103;FS=0.000;MLEAC=2;MLEAF=1.00;MQ=43.81;QD=32.35;SOR=0.693	GT:AD:DP:GQ:PL	1/1:0,42:42:99:1792,126,0
X	13046311	.	A	AAAGAAG	1872.73	.	AC=2;AF=1.00;AN=2;DP=41;ExcessHet=3.0103;FS=0.000;MLEAC=2;MLEAF=1.00;MQ=43.81;QD=25.91;SOR=0.741	GT:AD:DP:GQ:PL	1/1:0,41:41:99:1910,132,0
X	13046320	.	C	CAT	1766.73	.	AC=2;AF=1.00;AN=2;DP=40;ExcessHet=3.0103;FS=0.000;MLEAC=2;MLEAF=1.00;MQ=43.80;QD=26.09;SOR=0.793	GT:AD:DP:GQ:PL	1/1:0,40:40:99:1804,123,0
X	13046371	.	C	G	1176.77	.	AC=2;AF=1.00;AN=2;DP=45;ExcessHet=3.0103;FS=0.000;MLEAC=2;MLEAF=1.00;MQ=43.96;QD=26.15;SOR=0.829	GT:AD:DP:GQ:PL	1/1:0,45:45:99:1205,135,0
X	13047034	.	G	GT	2450.73	.	AC=2;AF=1.00;AN=2;DP=53;ExcessHet=3.0103;FS=0.000;MLEAC=2;MLEAF=1.00;MQ=42.02;QD=28.58;SOR=0.808	GT:AD:DP:GQ:PL	1/1:0,53:53:99:2488,169,0
X	13047037	.	G	GAAACTA	2720.73	.	AC=2;AF=1.00;AN=2;DP=55;ExcessHet=3.0103;FS=0.000;MLEAC=2;MLEAF=1.00;MQ=41.87;QD=27.04;SOR=0.804	GT:AD:DP:GQ:PL	1/1:0,55:55:99:2758,187,0
X	13047048	.	T	C	2626.77	.	AC=2;AF=1.00;AN=2;DP=58;ExcessHet=3.0103;FS=0.000;MLEAC=2;MLEAF=1.00;MQ=41.65;QD=28.32;SOR=0.997	GT:AD:DP:GQ:PL	1/1:0,58:58:99:2655,178,0
X	13047063	.	C	T	2536.77	.	AC=2;AF=1.00;AN=2;DP=55;ExcessHet=3.0103;FS=0.000;MLEAC=2;MLEAF=1.00;MQ=41.45;QD=24.78;SOR=0.884	GT:AD:DP:GQ:PL	1/1:0,55:55:99:2565,172,0
X	13047065	.	A	ACGAG	2572.73	.	AC=2;AF=1.00;AN=2;DP=55;ExcessHet=3.0103;FS=0.000;MLEAC=2;MLEAF=1.00;MQ=41.45;QD=32.47;SOR=0.884	GT:AD:DP:GQ:PL	1/1:0,55:55:99:2610,175,0
X	13047068	.	AATAG	A	2482.73	.	AC=2;AF=1.00;AN=2;DP=53;ExcessHet=3.0103;FS=0.000;MLEAC=2;MLEAF=1.00;MQ=41.27;QD=31.86;SOR=0.981	GT:AD:DP:GQ:PL	1/1:0,53:53:99:2520,169,0
X	13047076	.	A	G	2491.77	.	AC=2;AF=1.00;AN=2;DP=54;ExcessHet=3.0103;FS=0.000;MLEAC=2;MLEAF=1.00;MQ=41.14;QD=32.79;SOR=1.022	GT:AD:DP:GQ:PL	1/1:0,54:54:99:2520,169,0
X	13047091	.	C	A	2356.77	.	AC=2;AF=1.00;AN=2;DP=51;ExcessHet=3.0103;FS=0.000;MLEAC=2;MLEAF=1.00;MQ=41.17;QD=27.05;SOR=0.994	GT:AD:DP:GQ:PL	1/1:0,51:51:99:2385,160,0
X	13047100	.	A	G	2356.77	.	AC=2;AF=1.00;AN=2;DP=51;ExcessHet=3.0103;FS=0.000;MLEAC=2;MLEAF=1.00;MQ=41.28;QD=30.36;SOR=0.994	GT:AD:DP:GQ:PL	1/1:0,51:51:99:2385,160,0
X	13047109	.	A	C	2311.77	.	AC=2;AF=1.00;AN=2;DP=52;ExcessHet=3.0103;FS=0.000;MLEAC=2;MLEAF=1.00;MQ=41.33;QD=31.21;SOR=0.941	GT:AD:DP:GQ:PL	1/1:0,52:52:99:2340,157,0
X	13047113	.	T	A	2311.77	.	AC=2;AF=1.00;AN=2;DP=51;ExcessHet=3.0103;FS=0.000;MLEAC=2;MLEAF=1.00;MQ=41.32;QD=28.60;SOR=0.994	GT:AD:DP:GQ:PL	1/1:0,51:51:99:2340,157,0
X	13047114	.	A	T	2311.77	.	AC=2;AF=1.00;AN=2;DP=51;ExcessHet=3.0103;FS=0.000;MLEAC=2;MLEAF=1.00;MQ=41.36;QD=26.11;SOR=1.094	GT:AD:DP:GQ:PL	1/1:0,51:51:99:2340,157,0
X	13047127	.	C	T	2086.77	.	AC=2;AF=1.00;AN=2;DP=45;ExcessHet=3.0103;FS=0.000;MLEAC=2;MLEAF=1.00;MQ=41.47;QD=26.17;SOR=0.929	GT:AD:DP:GQ:PL	1/1:0,45:45:99:2115,141,0
X	13047141	.	GAAATAATATGGTGATAAA	G	1852.73	.	AC=2;AF=1.00;AN=2;DP=42;ExcessHet=3.0103;FS=0.000;MLEAC=2;MLEAF=1.00;MQ=41.58;QD=30.98;SOR=1.005	GT:AD:DP:GQ:PL	1/1:0,42:42:99:1890,127,0
X	13047728	.	C	CA	1053.73	.	AC=2;AF=1.00;AN=2;DP=47;ExcessHet=3.0103;FS=0.000;MLEAC=2;MLEAF=1.00;MQ=44.00;QD=22.91;SOR=0.693	GT:AD:DP:GQ:PL	1/1:0,46:46:99:1091,138,0
X	13047777	.	G	A	1445.77	.	AC=2;AF=1.00;AN=2;DP=55;ExcessHet=3.0103;FS=0.000;MLEAC=2;MLEAF=1.00;MQ=43.96;QD=26.77;SOR=0.846	GT:AD:DP:GQ:PL	1/1:0,54:54:99:1474,162,0
X	13048061	.	C	T	864.94	.	AC=2;AF=1.00;AN=2;BaseQRankSum=-1.102;ClippingRankSum=0.000;DP=38;ExcessHet=3.0103;FS=6.978;MLEAC=2;MLEAF=1.00;MQ=43.52;MQRankSum=1.085;QD=25.44;ReadPosRankSum=-0.547;SOR=2.022	GT:AD:DP:GQ:PL	1/1:3,31:34:14:893,14,0
X	13048071	.	C	T	1740.77	.	AC=2;AF=1.00;AN=2;DP=39;ExcessHet=3.0103;FS=0.000;MLEAC=2;MLEAF=1.00;MQ=43.53;QD=31.74;SOR=1.730	GT:AD:DP:GQ:PL	1/1:0,39:39:99:1769,123,0
X	13048076	.	G	A	1691.77	.	AC=2;AF=1.00;AN=2;DP=39;ExcessHet=3.0103;FS=0.000;MLEAC=2;MLEAF=1.00;MQ=43.53;QD=32.05;SOR=1.923	GT:AD:DP:GQ:PL	1/1:0,39:39:99:1720,117,0
X	13048146	.	G	A	949.77	.	AC=2;AF=1.00;AN=2;DP=35;ExcessHet=3.0103;FS=0.000;MLEAC=2;MLEAF=1.00;MQ=43.81;QD=27.14;SOR=1.002	GT:AD:DP:GQ:PL	1/1:0,35:35:99:978,105,0
X	13048230	.	CA	C	542.73	.	AC=2;AF=1.00;AN=2;BaseQRankSum=-0.667;ClippingRankSum=0.000;DP=38;ExcessHet=3.0103;FS=0.000;MLEAC=2;MLEAF=1.00;MQ=43.79;MQRankSum=-0.129;QD=16.96;ReadPosRankSum=-1.192;SOR=0.249	GT:AD:DP:GQ:PL	1/1:1,31:32:86:580,86,0
X	13048253	.	A	ACTTTAC	1466.73	.	AC=2;AF=1.00;AN=2;DP=34;ExcessHet=3.0103;FS=0.000;MLEAC=2;MLEAF=1.00;MQ=43.88;QD=33.64;SOR=0.818	GT:AD:DP:GQ:PL	1/1:0,32:32:99:1504,102,0
X	13048311	.	A	C	1985.77	.	AC=2;AF=1.00;AN=2;DP=46;ExcessHet=3.0103;FS=0.000;MLEAC=2;MLEAF=1.00;MQ=43.83;QD=28.15;SOR=0.780	GT:AD:DP:GQ:PL	1/1:0,46:46:99:2014,141,0
X	13048323	.	T	C	1921.77	.	AC=2;AF=1.00;AN=2;DP=45;ExcessHet=3.0103;FS=0.000;MLEAC=2;MLEAF=1.00;MQ=43.83;QD=34.40;SOR=0.929	GT:AD:DP:GQ:PL	1/1:0,45:45:99:1950,135,0
X	13048361	.	C	T	1199.77	.	AC=2;AF=1.00;AN=2;DP=46;ExcessHet=3.0103;FS=0.000;MLEAC=2;MLEAF=1.00;MQ=43.87;QD=26.08;SOR=0.976	GT:AD:DP:GQ:PL	1/1:0,46:46:99:1228,138,0
X	13048397	.	T	G	1202.77	.	AC=2;AF=1.00;AN=2;DP=45;ExcessHet=3.0103;FS=0.000;MLEAC=2;MLEAF=1.00;MQ=43.91;QD=26.73;SOR=0.829	GT:AD:DP:GQ:PL	1/1:0,45:45:99:1231,135,0
X	13048542	.	T	C	1039.77	.	AC=2;AF=1.00;AN=2;DP=40;ExcessHet=3.0103;FS=0.000;MLEAC=2;MLEAF=1.00;MQ=43.71;QD=25.99;SOR=0.902	GT:AD:DP:GQ:PL	1/1:0,40:40:99:1068,119,0
X	13048569	.	T	TTG	868.73	.	AC=2;AF=1.00;AN=2;BaseQRankSum=-0.780;ClippingRankSum=0.000;DP=37;ExcessHet=3.0103;FS=3.774;MLEAC=2;MLEAF=1.00;MQ=43.53;MQRankSum=-0.350;QD=28.02;ReadPosRankSum=-0.671;SOR=0.870	GT:AD:DP:GQ:PL	1/1:1,30:31:61:906,61,0
X	13048687	.	A	C	959.77	.	AC=2;AF=1.00;AN=2;DP=34;ExcessHet=3.0103;FS=0.000;MLEAC=2;MLEAF=1.00;MQ=43.52;QD=28.23;SOR=1.085	GT:AD:DP:GQ:PL	1/1:0,34:34:99:988,102,0
X	13048757	.	A	G	1021.77	.	AC=2;AF=1.00;AN=2;DP=42;ExcessHet=3.0103;FS=0.000;MLEAC=2;MLEAF=1.00;MQ=43.79;QD=24.33;SOR=1.127	GT:AD:DP:GQ:PL	1/1:0,42:42:99:1050,124,0
X	13048979	.	TTTTTG	T	363.19	.	AC=2;AF=1.00;AN=2;BaseQRankSum=0.848;ClippingRankSum=0.000;DP=39;ExcessHet=3.0103;FS=4.781;MLEAC=2;MLEAF=1.00;MQ=45.10;MQRankSum=1.847;QD=11.35;ReadPosRankSum=2.000;SOR=0.516	GT:AD:DP:GQ:PL	1/1:5,27:32:4:399,4,0
X	13049383	.	T	G	1800.77	.	AC=2;AF=1.00;AN=2;DP=41;ExcessHet=3.0103;FS=0.000;MLEAC=2;MLEAF=1.00;MQ=44.00;QD=26.81;SOR=0.843	GT:AD:DP:GQ:PL	1/1:0,41:41:99:1829,123,0
X	13049389	.	G	A	2055.77	.	AC=2;AF=1.00;AN=2;DP=45;ExcessHet=3.0103;FS=0.000;MLEAC=2;MLEAF=1.00;MQ=44.00;QD=29.65;SOR=0.929	GT:AD:DP:GQ:PL	1/1:0,45:45:99:2084,141,0
X	13049390	.	T	C	2055.77	.	AC=2;AF=1.00;AN=2;DP=45;ExcessHet=3.0103;FS=0.000;MLEAC=2;MLEAF=1.00;MQ=44.00;QD=32.90;SOR=0.929	GT:AD:DP:GQ:PL	1/1:0,45:45:99:2084,141,0
X	13049398	.	C	T	2113.77	.	AC=2;AF=1.00;AN=2;DP=49;ExcessHet=3.0103;FS=0.000;MLEAC=2;MLEAF=1.00;MQ=44.00;QD=30.24;SOR=0.909	GT:AD:DP:GQ:PL	1/1:0,49:49:99:2142,147,0
X	13049425	.	A	G	1887.77	.	AC=2;AF=1.00;AN=2;DP=45;ExcessHet=3.0103;FS=0.000;MLEAC=2;MLEAF=1.00;MQ=44.00;QD=27.71;SOR=0.737	GT:AD:DP:GQ:PL	1/1:0,45:45:99:1916,135,0
X	13049440	.	CACATTGAGTT	C	2081.73	.	AC=2;AF=1.00;AN=2;DP=46;ExcessHet=3.0103;FS=0.000;MLEAC=2;MLEAF=1.00;MQ=44.00;QD=25.29;SOR=0.780	GT:AD:DP:GQ:PL	1/1:0,46:46:99:2119,145,0
X	13049855	.	T	G	1519.77	.	AC=2;AF=1.00;AN=2;DP=59;ExcessHet=3.0103;FS=0.000;MLEAC=2;MLEAF=1.00;MQ=44.00;QD=25.76;SOR=0.726	GT:AD:DP:GQ:PL	1/1:0,59:59:99:1548,175,0
X	13049902	.	G	A	1452.77	.	AC=2;AF=1.00;AN=2;DP=52;ExcessHet=3.0103;FS=0.000;MLEAC=2;MLEAF=1.00;MQ=44.00;QD=27.94;SOR=0.853	GT:AD:DP:GQ:PL	1/1:0,52:52:99:1481,156,0
X	13050660	.	T	A	1174.77	.	AC=2;AF=1.00;AN=2;DP=44;ExcessHet=3.0103;FS=0.000;MLEAC=2;MLEAF=1.00;MQ=43.96;QD=27.32;SOR=1.179	GT:AD:DP:GQ:PL	1/1:0,43:43:99:1203,129,0
X	13050718	.	G	A	1191.77	.	AC=2;AF=1.00;AN=2;DP=46;ExcessHet=3.0103;FS=0.000;MLEAC=2;MLEAF=1.00;MQ=43.96;QD=26.48;SOR=0.929	GT:AD:DP:GQ:PL	1/1:0,45:45:99:1220,134,0
X	13051922	.	C	T	1088.77	.	AC=2;AF=1.00;AN=2;DP=43;ExcessHet=3.0103;FS=0.000;MLEAC=2;MLEAF=1.00;MQ=43.91;QD=25.32;SOR=0.836	GT:AD:DP:GQ:PL	1/1:0,43:43:99:1117,126,0
X	13052111	.	A	G	1051.77	.	AC=2;AF=1.00;AN=2;BaseQRankSum=1.629;ClippingRankSum=0.000;DP=41;ExcessHet=3.0103;FS=0.000;MLEAC=2;MLEAF=1.00;MQ=43.90;MQRankSum=-0.113;QD=25.65;ReadPosRankSum=-0.505;SOR=0.368	GT:AD:DP:GQ:PL	1/1:1,40:41:99:1080,99,0
X	13052202	.	A	G	2224.77	.	AC=2;AF=1.00;AN=2;BaseQRankSum=1.221;ClippingRankSum=0.000;DP=51;ExcessHet=3.0103;FS=0.000;MLEAC=2;MLEAF=1.00;MQ=43.77;MQRankSum=-0.263;QD=26.95;ReadPosRankSum=-0.503;SOR=0.293	GT:AD:DP:GQ:PL	1/1:1,50:51:79:2253,79,0
X	13052206	.	T	C	2224.77	.	AC=2;AF=1.00;AN=2;BaseQRankSum=1.111;ClippingRankSum=0.000;DP=53;ExcessHet=3.0103;FS=0.000;MLEAC=2;MLEAF=1.00;MQ=43.78;MQRankSum=-0.258;QD=27.86;ReadPosRankSum=-0.631;SOR=0.255	GT:AD:DP:GQ:PL	1/1:1,52:53:79:2253,79,0
X	13052229	.	A	T	1970.77	.	AC=2;AF=1.00;AN=2;BaseQRankSum=1.062;ClippingRankSum=0.000;DP=50;ExcessHet=3.0103;FS=0.000;MLEAC=2;MLEAF=1.00;MQ=43.56;MQRankSum=-0.266;QD=30.60;ReadPosRankSum=-0.478;SOR=0.286	GT:AD:DP:GQ:PL	1/1:1,49:50:70:1999,70,0
X	13052354	.	T	C	1269.77	.	AC=2;AF=1.00;AN=2;DP=49;ExcessHet=3.0103;FS=0.000;MLEAC=2;MLEAF=1.00;MQ=43.52;QD=25.91;SOR=0.733	GT:AD:DP:GQ:PL	1/1:0,49:49:99:1298,146,0
X	13052389	.	G	A	1458.77	.	AC=2;AF=1.00;AN=2;DP=51;ExcessHet=3.0103;FS=0.000;MLEAC=2;MLEAF=1.00;MQ=43.42;QD=28.60;SOR=0.732	GT:AD:DP:GQ:PL	1/1:0,51:51:99:1487,153,0
X	13052448	.	G	A	1397.77	.	AC=2;AF=1.00;AN=2;DP=50;ExcessHet=3.0103;FS=0.000;MLEAC=2;MLEAF=1.00;MQ=43.61;QD=27.96;SOR=0.859	GT:AD:DP:GQ:PL	1/1:0,50:50:99:1426,150,0
X	13052478	.	C	T	1328.77	.	AC=2;AF=1.00;AN=2;BaseQRankSum=1.248;ClippingRankSum=0.000;DP=53;ExcessHet=3.0103;FS=3.263;MLEAC=2;MLEAF=1.00;MQ=43.15;MQRankSum=-0.736;QD=25.07;ReadPosRankSum=1.373;SOR=0.467	GT:AD:DP:GQ:PL	1/1:1,52:53:99:1357,133,0
X	13052562	.	AAAAAAAAAG	A	1883.73	.	AC=2;AF=1.00;AN=2;DP=47;ExcessHet=3.0103;FS=0.000;MLEAC=2;MLEAF=1.00;MQ=42.02;QD=31.11;SOR=0.693	GT:AD:DP:GQ:PL	1/1:0,42:42:99:1921,129,0
X	13052590	.	T	TCACTGGGCGTATA	2347.73	.	AC=2;AF=1.00;AN=2;DP=50;ExcessHet=3.0103;FS=0.000;MLEAC=2;MLEAF=1.00;MQ=42.29;QD=33.47;SOR=0.773	GT:AD:DP:GQ:PL	1/1:0,50:50:99:2385,159,0
X	13052980	.	A	AAAAT	2065.73	.	AC=2;AF=1.00;AN=2;DP=48;ExcessHet=3.0103;FS=0.000;MLEAC=2;MLEAF=1.00;MQ=43.92;QD=31.22;SOR=1.659	GT:AD:DP:GQ:PL	1/1:0,47:47:99:2103,141,0
X	13052988	.	T	C	2106.77	.	AC=2;AF=1.00;AN=2;DP=47;ExcessHet=3.0103;FS=0.000;MLEAC=2;MLEAF=1.00;MQ=43.88;QD=29.15;SOR=1.659	GT:AD:DP:GQ:PL	1/1:0,47:47:99:2135,144,0
X	13053065	.	TAA	T	1105.73	.	AC=2;AF=1.00;AN=2;DP=50;ExcessHet=3.0103;FS=0.000;MLEAC=2;MLEAF=1.00;MQ=43.79;QD=26.97;SOR=0.843	GT:AD:DP:GQ:PL	1/1:0,41:41:99:1143,123,0
X	13053128	.	C	T	1270.77	.	AC=2;AF=1.00;AN=2;DP=44;ExcessHet=3.0103;FS=0.000;MLEAC=2;MLEAF=1.00;MQ=44.00;QD=28.88;SOR=2.409	GT:AD:DP:GQ:PL	1/1:0,44:44:99:1299,132,0
X	13054782	.	T	A	842.77	.	AC=2;AF=1.00;AN=2;DP=31;ExcessHet=3.0103;FS=0.000;MLEAC=2;MLEAF=1.00;MQ=43.94;QD=27.19;SOR=0.756	GT:AD:DP:GQ:PL	1/1:0,31:31:93:871,93,0
X	13054865	.	C	CA	736.73	.	AC=2;AF=1.00;AN=2;BaseQRankSum=0.843;ClippingRankSum=0.000;DP=42;ExcessHet=3.0103;FS=8.486;MLEAC=2;MLEAF=1.00;MQ=43.95;MQRankSum=-0.116;QD=18.89;ReadPosRankSum=0.829;SOR=1.194	GT:AD:DP:GQ:PL	1/1:2,37:39:79:774,79,0
X	13054935	.	C	G	1094.77	.	AC=2;AF=1.00;AN=2;DP=41;ExcessHet=3.0103;FS=0.000;MLEAC=2;MLEAF=1.00;MQ=44.27;QD=26.70;SOR=1.179	GT:AD:DP:GQ:PL	1/1:0,41:41:99:1123,122,0
X	13054945	.	T	TG	815.73	.	AC=2;AF=1.00;AN=2;BaseQRankSum=1.847;ClippingRankSum=0.000;DP=35;ExcessHet=3.0103;FS=0.000;MLEAC=2;MLEAF=1.00;MQ=44.63;MQRankSum=0.359;QD=23.31;ReadPosRankSum=-1.138;SOR=0.465	GT:AD:DP:GQ:PL	1/1:1,34:35:93:853,93,0
X	13055078	.	G	T	1799.77	.	AC=2;AF=1.00;AN=2;DP=41;ExcessHet=3.0103;FS=0.000;MLEAC=2;MLEAF=1.00;MQ=44.27;QD=29.83;SOR=0.843	GT:AD:DP:GQ:PL	1/1:0,41:41:99:1828,123,0
X	13055085	.	T	A	1877.77	.	AC=2;AF=1.00;AN=2;DP=43;ExcessHet=3.0103;FS=0.000;MLEAC=2;MLEAF=1.00;MQ=44.26;QD=33.17;SOR=0.739	GT:AD:DP:GQ:PL	1/1:0,43:43:99:1906,129,0
X	13055127	.	T	C	1286.77	.	AC=2;AF=1.00;AN=2;DP=48;ExcessHet=3.0103;FS=0.000;MLEAC=2;MLEAF=1.00;MQ=43.96;QD=26.81;SOR=0.776	GT:AD:DP:GQ:PL	1/1:0,48:48:99:1315,143,0
X	13055148	.	G	A	1311.77	.	AC=2;AF=1.00;AN=2;BaseQRankSum=2.506;ClippingRankSum=0.000;DP=51;ExcessHet=3.0103;FS=3.014;MLEAC=2;MLEAF=1.00;MQ=43.82;MQRankSum=3.535;QD=25.72;ReadPosRankSum=1.104;SOR=0.152	GT:AD:DP:GQ:PL	1/1:2,49:51:99:1340,120,0
X	13055168	.	A	G	1299.77	.	AC=2;AF=1.00;AN=2;DP=50;ExcessHet=3.0103;FS=0.000;MLEAC=2;MLEAF=1.00;MQ=43.76;QD=26.53;SOR=1.345	GT:AD:DP:GQ:PL	1/1:0,49:49:99:1328,146,0
X	13055186	.	T	C	1343.77	.	AC=2;AF=1.00;AN=2;DP=50;ExcessHet=3.0103;FS=0.000;MLEAC=2;MLEAF=1.00;MQ=43.76;QD=26.88;SOR=1.390	GT:AD:DP:GQ:PL	1/1:0,50:50:99:1372,150,0
X	13055384	.	G	T	1249.77	.	AC=2;AF=1.00;AN=2;DP=46;ExcessHet=3.0103;FS=0.000;MLEAC=2;MLEAF=1.00;MQ=43.64;QD=27.17;SOR=1.085	GT:AD:DP:GQ:PL	1/1:0,46:46:99:1278,138,0
X	13055482	.	A	AT	1025.73	.	AC=2;AF=1.00;AN=2;DP=47;ExcessHet=3.0103;FS=0.000;MLEAC=2;MLEAF=1.00;MQ=43.57;QD=22.30;SOR=0.780	GT:AD:DP:GQ:PL	1/1:0,46:46:99:1063,137,0
X	13055607	.	T	G	1828.77	.	AC=2;AF=1.00;AN=2;DP=43;ExcessHet=3.0103;FS=0.000;MLEAC=2;MLEAF=1.00;MQ=42.62;QD=28.95;SOR=1.179	GT:AD:DP:GQ:PL	1/1:0,43:43:99:1857,129,0
X	13055614	.	T	TTGAAATCAAGGAAAGGCAGTTAAGTTA	2177.73	.	AC=2;AF=1.00;AN=2;DP=44;ExcessHet=3.0103;FS=0.000;MLEAC=2;MLEAF=1.00;MQ=42.47;QD=30.78;SOR=0.784	GT:AD:DP:GQ:PL	1/1:0,44:44:99:2215,150,0
X	13055616	.	C	T	2186.77	.	AC=2;AF=1.00;AN=2;DP=33;ExcessHet=3.0103;FS=0.000;MLEAC=2;MLEAF=1.00;MQ=41.70;QD=26.54;SOR=1.022	GT:AD:DP:GQ:PL	1/1:0,33:33:99:2215,150,0
X	13055619	.	A	AAGGTTTT	1581.73	.	AC=2;AF=1.00;AN=2;DP=32;ExcessHet=3.0103;FS=0.000;MLEAC=2;MLEAF=1.00;MQ=41.63;QD=30.72;SOR=0.957	GT:AD:DP:GQ:PL	1/1:0,32:32:99:1619,108,0
X	13055661	.	T	A	1769.77	.	AC=2;AF=1.00;AN=2;DP=41;ExcessHet=3.0103;FS=0.000;MLEAC=2;MLEAF=1.00;MQ=42.36;QD=29.01;SOR=1.347	GT:AD:DP:GQ:PL	1/1:0,41:41:99:1798,123,0
X	13055668	.	A	AT	1746.73	.	AC=2;AF=1.00;AN=2;DP=39;ExcessHet=3.0103;FS=0.000;MLEAC=2;MLEAF=1.00;MQ=42.62;QD=25.17;SOR=1.387	GT:AD:DP:GQ:PL	1/1:0,39:39:99:1784,120,0
X	13055671	.	TA	T	1717.73	.	AC=2;AF=1.00;AN=2;DP=38;ExcessHet=3.0103;FS=0.000;MLEAC=2;MLEAF=1.00;MQ=42.78;QD=25.02;SOR=1.493	GT:AD:DP:GQ:PL	1/1:0,38:38:99:1755,117,0
X	13055678	.	T	C	1681.77	.	AC=2;AF=1.00;AN=2;DP=38;ExcessHet=3.0103;FS=0.000;MLEAC=2;MLEAF=1.00;MQ=42.78;QD=32.18;SOR=1.493	GT:AD:DP:GQ:PL	1/1:0,38:38:99:1710,114,0
X	13056112	.	G	A	802.77	.	AC=2;AF=1.00;AN=2;DP=30;ExcessHet=3.0103;FS=0.000;MLEAC=2;MLEAF=1.00;MQ=43.48;QD=26.76;SOR=1.329	GT:AD:DP:GQ:PL	1/1:0,30:30:90:831,90,0
X	13056840	.	A	AT	420.74	.	AC=2;AF=1.00;AN=2;BaseQRankSum=-0.320;ClippingRankSum=0.000;DP=25;ExcessHet=3.0103;FS=0.000;MLEAC=2;MLEAF=1.00;MQ=31.17;MQRankSum=0.645;QD=17.53;ReadPosRankSum=-1.045;SOR=0.693	GT:AD:DP:GQ:PL	1/1:2,22:24:29:458,29,0
X	13057856	.	A	AT	646.73	.	AC=2;AF=1.00;AN=2;DP=33;ExcessHet=3.0103;FS=0.000;MLEAC=2;MLEAF=1.00;MQ=44.00;QD=21.56;SOR=0.693	GT:AD:DP:GQ:PL	1/1:0,30:30:90:684,90,0
X	13058415	.	C	A	1760.77	.	AC=2;AF=1.00;AN=2;DP=62;ExcessHet=3.0103;FS=0.000;MLEAC=2;MLEAF=1.00;MQ=44.00;QD=28.40;SOR=0.826	GT:AD:DP:GQ:PL	1/1:0,62:62:99:1789,186,0
X	13060407	.	C	T	958.77	.	AC=2;AF=1.00;AN=2;BaseQRankSum=2.610;ClippingRankSum=0.000;DP=39;ExcessHet=3.0103;FS=3.117;MLEAC=2;MLEAF=1.00;MQ=43.81;MQRankSum=-0.118;QD=25.23;ReadPosRankSum=-0.688;SOR=0.105	GT:AD:DP:GQ:PL	1/1:2,36:38:78:987,78,0
X	13072512	.	A	C	1321.77	.	AC=2;AF=1.00;AN=2;DP=50;ExcessHet=3.0103;FS=0.000;MLEAC=2;MLEAF=1.00;MQ=37.90;QD=26.44;SOR=0.693	GT:AD:DP:GQ:PL	1/1:0,50:50:99:1350,150,0
X	13073747	.	G	GT	746.73	.	AC=2;AF=1.00;AN=2;BaseQRankSum=-1.093;ClippingRankSum=0.000;DP=45;ExcessHet=3.0103;FS=0.000;MLEAC=2;MLEAF=1.00;MQ=44.00;MQRankSum=0.000;QD=19.15;ReadPosRankSum=1.734;SOR=0.358	GT:AD:DP:GQ:PL	1/1:1,38:39:94:784,94,0
X	13076893	.	C	CA	379.52	.	AC=2;AF=1.00;AN=2;BaseQRankSum=-2.547;ClippingRankSum=0.000;DP=37;ExcessHet=3.0103;FS=5.718;MLEAC=2;MLEAF=1.00;MQ=43.95;MQRankSum=-0.300;QD=13.09;ReadPosRankSum=-0.158;SOR=0.081	GT:AD:DP:GQ:PL	1/1:4,25:29:7:416,7,0
X	13077584	.	TA	T	1087.73	.	AC=2;AF=1.00;AN=2;DP=56;ExcessHet=3.0103;FS=0.000;MLEAC=2;MLEAF=1.00;MQ=44.00;QD=20.52;SOR=1.524	GT:AD:DP:GQ:PL	1/1:0,53:53:99:1125,158,0
X	13077613	.	A	T	1480.77	.	AC=2;AF=1.00;AN=2;DP=54;ExcessHet=3.0103;FS=0.000;MLEAC=2;MLEAF=1.00;MQ=44.00;QD=27.94;SOR=1.402	GT:AD:DP:GQ:PL	1/1:0,53:53:99:1509,159,0
X	13077641	.	C	G	2311.77	.	AC=2;AF=1.00;AN=2;DP=53;ExcessHet=3.0103;FS=0.000;MLEAC=2;MLEAF=1.00;MQ=44.16;QD=32.88;SOR=1.136	GT:AD:DP:GQ:PL	1/1:0,52:52:99:2340,157,0
X	13077644	.	T	A	2388.77	.	AC=2;AF=1.00;AN=2;DP=54;ExcessHet=3.0103;FS=0.000;MLEAC=2;MLEAF=1.00;MQ=44.16;QD=34.72;SOR=1.179	GT:AD:DP:GQ:PL	1/1:0,53:53:99:2417,163,0
X	13077645	.	T	TAA	2379.73	.	AC=2;AF=1.00;AN=2;DP=54;ExcessHet=3.0103;FS=0.000;MLEAC=2;MLEAF=1.00;MQ=44.16;QD=24.41;SOR=1.179	GT:AD:DP:GQ:PL	1/1:0,53:53:99:2417,163,0
X	13077730	.	C	A	1770.77	.	AC=2;AF=1.00;AN=2;DP=43;ExcessHet=3.0103;FS=0.000;MLEAC=2;MLEAF=1.00;MQ=44.03;QD=36.18;SOR=1.055	GT:AD:DP:GQ:PL	1/1:0,43:43:99:1799,129,0
X	13077749	.	A	G	1830.77	.	AC=2;AF=1.00;AN=2;DP=45;ExcessHet=3.0103;FS=0.000;MLEAC=2;MLEAF=1.00;MQ=44.03;QD=31.78;SOR=0.737	GT:AD:DP:GQ:PL	1/1:0,45:45:99:1859,135,0
X	13079463	.	C	CTTGAAT	2249.73	.	AC=2;AF=1.00;AN=2;DP=54;ExcessHet=3.0103;FS=0.000;MLEAC=2;MLEAF=1.00;MQ=44.00;QD=33.83;SOR=0.733	GT:AD:DP:GQ:PL	1/1:0,49:49:99:2287,153,0
X	13080182	.	A	C	962.77	.	AC=2;AF=1.00;AN=2;DP=34;ExcessHet=3.0103;FS=0.000;MLEAC=2;MLEAF=1.00;MQ=43.94;QD=28.32;SOR=1.819	GT:AD:DP:GQ:PL	1/1:0,34:34:99:991,102,0
X	13081428	.	G	T	1117.77	.	AC=2;AF=1.00;AN=2;DP=41;ExcessHet=3.0103;FS=0.000;MLEAC=2;MLEAF=1.00;MQ=43.95;QD=27.26;SOR=0.843	GT:AD:DP:GQ:PL	1/1:0,41:41:99:1146,123,0
X	13081847	.	G	A	894.77	.	AC=2;AF=1.00;AN=2;DP=34;ExcessHet=3.0103;FS=0.000;MLEAC=2;MLEAF=1.00;MQ=43.88;QD=26.32;SOR=0.693	GT:AD:DP:GQ:PL	1/1:0,34:34:99:923,102,0
X	13082012	.	A	G	995.77	.	AC=2;AF=1.00;AN=2;DP=40;ExcessHet=3.0103;FS=0.000;MLEAC=2;MLEAF=1.00;MQ=43.76;QD=24.89;SOR=0.793	GT:AD:DP:GQ:PL	1/1:0,40:40:99:1024,118,0
X	13082080	.	T	A	1889.77	.	AC=2;AF=1.00;AN=2;DP=43;ExcessHet=3.0103;FS=0.000;MLEAC=2;MLEAF=1.00;MQ=43.84;QD=30.94;SOR=0.739	GT:AD:DP:GQ:PL	1/1:0,43:43:99:1918,129,0
X	13082092	.	T	A	1889.77	.	AC=2;AF=1.00;AN=2;DP=42;ExcessHet=3.0103;FS=0.000;MLEAC=2;MLEAF=1.00;MQ=43.88;QD=26.18;SOR=0.693	GT:AD:DP:GQ:PL	1/1:0,42:42:99:1918,129,0
X	13082095	.	T	C	1861.77	.	AC=2;AF=1.00;AN=2;DP=42;ExcessHet=3.0103;FS=0.000;MLEAC=2;MLEAF=1.00;MQ=43.88;QD=31.09;SOR=0.693	GT:AD:DP:GQ:PL	1/1:0,42:42:99:1890,126,0
X	13082478	.	G	T	985.77	.	AC=2;AF=1.00;AN=2;DP=36;ExcessHet=3.0103;FS=0.000;MLEAC=2;MLEAF=1.00;MQ=44.00;QD=27.38;SOR=1.209	GT:AD:DP:GQ:PL	1/1:0,36:36:99:1014,108,0
X	13083264	.	A	G	1155.77	.	AC=2;AF=1.00;AN=2;DP=44;ExcessHet=3.0103;FS=0.000;MLEAC=2;MLEAF=1.00;MQ=44.00;QD=26.27;SOR=0.693	GT:AD:DP:GQ:PL	1/1:0,44:44:99:1184,131,0
X	13084110	.	A	G	1280.77	.	AC=2;AF=1.00;AN=2;DP=48;ExcessHet=3.0103;FS=0.000;MLEAC=2;MLEAF=1.00;MQ=43.84;QD=26.68;SOR=0.866	GT:AD:DP:GQ:PL	1/1:0,48:48:99:1309,144,0
X	13084172	.	T	C	1092.77	.	AC=2;AF=1.00;AN=2;DP=43;ExcessHet=3.0103;FS=0.000;MLEAC=2;MLEAF=1.00;MQ=43.91;QD=26.02;SOR=0.892	GT:AD:DP:GQ:PL	1/1:0,42:42:99:1121,125,0
X	13084348	.	T	A	1121.77	.	AC=2;AF=1.00;AN=2;BaseQRankSum=1.784;ClippingRankSum=0.000;DP=44;ExcessHet=3.0103;FS=4.130;MLEAC=2;MLEAF=1.00;MQ=43.78;MQRankSum=-0.180;QD=25.49;ReadPosRankSum=1.355;SOR=1.086	GT:AD:DP:GQ:PL	1/1:1,43:44:99:1150,121,0
X	13084404	.	T	G	1323.77	.	AC=2;AF=1.00;AN=2;DP=51;ExcessHet=3.0103;FS=0.000;MLEAC=2;MLEAF=1.00;MQ=43.88;QD=25.96;SOR=0.994	GT:AD:DP:GQ:PL	1/1:0,51:51:99:1352,152,0
X	13084635	.	A	AT	2416.73	.	AC=2;AF=1.00;AN=2;DP=58;ExcessHet=3.0103;FS=0.000;MLEAC=2;MLEAF=1.00;MQ=44.00;QD=28.71;SOR=0.877	GT:AD:DP:GQ:PL	1/1:0,57:57:99:2454,172,0
X	13084660	.	C	T	2354.77	.	AC=2;AF=1.00;AN=2;DP=55;ExcessHet=3.0103;FS=0.000;MLEAC=2;MLEAF=1.00;MQ=44.00;QD=29.44;SOR=0.804	GT:AD:DP:GQ:PL	1/1:0,55:55:99:2383,169,0
X	13084862	.	A	C	1431.77	.	AC=2;AF=1.00;AN=2;DP=53;ExcessHet=3.0103;FS=0.000;MLEAC=2;MLEAF=1.00;MQ=44.00;QD=27.01;SOR=0.808	GT:AD:DP:GQ:PL	1/1:0,53:53:99:1460,159,0
X	13084952	.	C	A	1308.77	.	AC=2;AF=1.00;AN=2;DP=48;ExcessHet=3.0103;FS=0.000;MLEAC=2;MLEAF=1.00;MQ=44.00;QD=27.27;SOR=0.776	GT:AD:DP:GQ:PL	1/1:0,48:48:99:1337,144,0
X	13084969	.	G	A	1307.77	.	AC=2;AF=1.00;AN=2;DP=48;ExcessHet=3.0103;FS=0.000;MLEAC=2;MLEAF=1.00;MQ=44.00;QD=27.25;SOR=0.693	GT:AD:DP:GQ:PL	1/1:0,48:48:99:1336,144,0
X	13084983	.	A	T	1327.77	.	AC=2;AF=1.00;AN=2;DP=48;ExcessHet=3.0103;FS=0.000;MLEAC=2;MLEAF=1.00;MQ=44.00;QD=27.66;SOR=0.776	GT:AD:DP:GQ:PL	1/1:0,48:48:99:1356,144,0
X	13085143	.	A	T	1137.77	.	AC=2;AF=1.00;AN=2;DP=42;ExcessHet=3.0103;FS=0.000;MLEAC=2;MLEAF=1.00;MQ=44.00;QD=27.09;SOR=0.788	GT:AD:DP:GQ:PL	1/1:0,42:42:99:1166,126,0
X	13085286	.	A	G	1224.77	.	AC=2;AF=1.00;AN=2;DP=48;ExcessHet=3.0103;FS=0.000;MLEAC=2;MLEAF=1.00;MQ=44.00;QD=26.63;SOR=0.874	GT:AD:DP:GQ:PL	1/1:0,46:46:99:1253,138,0
X	13085384	.	G	A	1208.77	.	AC=2;AF=1.00;AN=2;DP=44;ExcessHet=3.0103;FS=0.000;MLEAC=2;MLEAF=1.00;MQ=44.50;QD=27.47;SOR=0.693	GT:AD:DP:GQ:PL	1/1:0,44:44:99:1237,132,0
X	13085427	.	G	GAAATGGA	1942.73	.	AC=2;AF=1.00;AN=2;DP=44;ExcessHet=3.0103;FS=0.000;MLEAC=2;MLEAF=1.00;MQ=44.75;QD=30.69;SOR=0.843	GT:AD:DP:GQ:PL	1/1:0,41:41:99:1980,132,0
X	13085449	X_13085449_SNP	G	A	2033.77	.	AC=2;AF=1.00;AN=2;DB;DP=49;ExcessHet=3.0103;FS=0.000;MLEAC=2;MLEAF=1.00;MQ=44.23;QD=28.09;SOR=0.909	GT:AD:DP:GQ:PL	1/1:0,49:49:99:2062,147,0
X	13085519	.	C	A	1198.77	.	AC=2;AF=1.00;AN=2;BaseQRankSum=1.930;ClippingRankSum=0.000;DP=44;ExcessHet=3.0103;FS=0.000;MLEAC=2;MLEAF=1.00;MQ=44.25;MQRankSum=0.305;QD=27.24;ReadPosRankSum=-0.553;SOR=0.295	GT:AD:DP:GQ:PL	1/1:1,43:44:99:1227,122,0
X	13085640	.	G	A	1103.77	.	AC=2;AF=1.00;AN=2;DP=41;ExcessHet=3.0103;FS=0.000;MLEAC=2;MLEAF=1.00;MQ=44.00;QD=26.92;SOR=0.954	GT:AD:DP:GQ:PL	1/1:0,41:41:99:1132,123,0
X	13085765	.	A	G	1617.77	.	AC=2;AF=1.00;AN=2;DP=39;ExcessHet=3.0103;FS=0.000;MLEAC=2;MLEAF=1.00;MQ=43.85;QD=33.54;SOR=0.850	GT:AD:DP:GQ:PL	1/1:0,39:39:99:1646,117,0
X	13085775	.	A	G	1569.77	.	AC=2;AF=1.00;AN=2;DP=36;ExcessHet=3.0103;FS=0.000;MLEAC=2;MLEAF=1.00;MQ=43.84;QD=30.00;SOR=0.693	GT:AD:DP:GQ:PL	1/1:0,36:36:99:1598,111,0
X	13085959	.	T	G	1086.77	.	AC=2;AF=1.00;AN=2;DP=40;ExcessHet=3.0103;FS=0.000;MLEAC=2;MLEAF=1.00;MQ=43.46;QD=27.17;SOR=0.902	GT:AD:DP:GQ:PL	1/1:0,40:40:99:1115,120,0
X	13086048	.	G	A	2025.77	.	AC=2;AF=1.00;AN=2;DP=46;ExcessHet=3.0103;FS=0.000;MLEAC=2;MLEAF=1.00;MQ=42.42;QD=32.02;SOR=0.693	GT:AD:DP:GQ:PL	1/1:0,46:46:99:2054,138,0
X	13086056	.	G	T	2131.77	.	AC=2;AF=1.00;AN=2;DP=48;ExcessHet=3.0103;FS=0.000;MLEAC=2;MLEAF=1.00;MQ=42.49;QD=28.98;SOR=0.693	GT:AD:DP:GQ:PL	1/1:0,48:48:99:2160,144,0
X	13086058	.	A	AATGATTGCATTTGATTTTG	2437.73	.	AC=2;AF=1.00;AN=2;DP=48;ExcessHet=3.0103;FS=0.000;MLEAC=2;MLEAF=1.00;MQ=42.49;QD=28.92;SOR=0.693	GT:AD:DP:GQ:PL	1/1:0,48:48:99:2475,166,0
X	13086242	.	C	T	1708.77	.	AC=2;AF=1.00;AN=2;DP=40;ExcessHet=3.0103;FS=0.000;MLEAC=2;MLEAF=1.00;MQ=43.51;QD=27.94;SOR=1.236	GT:AD:DP:GQ:PL	1/1:0,39:39:99:1737,117,0
X	13086246	.	G	A	1636.77	.	AC=2;AF=1.00;AN=2;DP=37;ExcessHet=3.0103;FS=0.000;MLEAC=2;MLEAF=1.00;MQ=43.52;QD=22.34;SOR=1.121	GT:AD:DP:GQ:PL	1/1:0,37:37:99:1665,111,0
X	13093052	.	A	AACTTCGAGTTAGT	2538.73	.	AC=2;AF=1.00;AN=2;DP=55;ExcessHet=3.0103;FS=0.000;MLEAC=2;MLEAF=1.00;MQ=43.96;QD=28.69;SOR=1.262	GT:AD:DP:GQ:PL	1/1:0,55:55:99:2576,177,0
X	13093497	.	G	A	551.77	.	AC=1;AF=0.500;AN=2;BaseQRankSum=-1.570;ClippingRankSum=0.000;DP=45;ExcessHet=3.0103;FS=2.652;MLEAC=1;MLEAF=0.500;MQ=43.89;MQRankSum=0.357;QD=12.26;ReadPosRankSum=0.463;SOR=0.364	GT:AD:DP:GQ:PL	0/1:18,27:45:99:580,0,365
X	13095357	.	CA	C	1209.73	.	AC=2;AF=1.00;AN=2;DP=43;ExcessHet=3.0103;FS=0.000;MLEAC=2;MLEAF=1.00;MQ=44.26;QD=28.13;SOR=0.836	GT:AD:DP:GQ:PL	1/1:0,43:43:99:1247,129,0
X	13096041	.	C	T	1187.77	.	AC=2;AF=1.00;AN=2;DP=43;ExcessHet=3.0103;FS=0.000;MLEAC=2;MLEAF=1.00;MQ=44.00;QD=27.62;SOR=1.312	GT:AD:DP:GQ:PL	1/1:0,43:43:99:1216,129,0
X	13096104	.	G	GT	597.73	.	AC=2;AF=1.00;AN=2;DP=36;ExcessHet=3.0103;FS=0.000;MLEAC=2;MLEAF=1.00;MQ=43.89;QD=18.68;SOR=0.997	GT:AD:DP:GQ:PL	1/1:0,32:32:94:635,94,0
X	13096658	.	G	GCACACACACACACACACACACACACACA	485.73	.	AC=2;AF=1.00;AN=2;DP=11;ExcessHet=3.0103;FS=0.000;MLEAC=2;MLEAF=1.00;MQ=43.46;QD=31.62;SOR=0.941	GT:AD:DP:GQ:PL	1/1:0,7:7:34:523,34,0
X	13097497	.	C	A	1124.77	.	AC=2;AF=1.00;AN=2;BaseQRankSum=-0.243;ClippingRankSum=0.000;DP=44;ExcessHet=3.0103;FS=0.000;MLEAC=2;MLEAF=1.00;MQ=43.67;MQRankSum=-0.109;QD=25.56;ReadPosRankSum=-0.447;SOR=0.283	GT:AD:DP:GQ:PL	1/1:1,43:44:99:1153,103,0
X	13097509	.	A	C	1080.77	.	AC=2;AF=1.00;AN=2;BaseQRankSum=0.642;ClippingRankSum=0.000;DP=45;ExcessHet=3.0103;FS=0.000;MLEAC=2;MLEAF=1.00;MQ=43.68;MQRankSum=-0.231;QD=24.02;ReadPosRankSum=0.342;SOR=0.836	GT:AD:DP:GQ:PL	1/1:2,43:45:95:1109,95,0
X	13097530	.	G	A	1295.77	.	AC=2;AF=1.00;AN=2;BaseQRankSum=-1.006;ClippingRankSum=0.000;DP=50;ExcessHet=3.0103;FS=0.000;MLEAC=2;MLEAF=1.00;MQ=43.71;MQRankSum=-0.102;QD=25.92;ReadPosRankSum=-0.657;SOR=0.239	GT:AD:DP:GQ:PL	1/1:1,49:50:99:1324,121,0
X	13097698	.	C	G	1252.77	.	AC=2;AF=1.00;AN=2;DP=47;ExcessHet=3.0103;FS=0.000;MLEAC=2;MLEAF=1.00;MQ=43.90;QD=26.65;SOR=1.132	GT:AD:DP:GQ:PL	1/1:0,47:47:99:1281,140,0
X	13097728	.	A	G	1911.77	.	AC=2;AF=1.00;AN=2;DP=43;ExcessHet=3.0103;FS=0.000;MLEAC=2;MLEAF=1.00;MQ=43.89;QD=27.18;SOR=0.941	GT:AD:DP:GQ:PL	1/1:0,43:43:99:1940,132,0
X	13097732	.	T	G	1947.77	.	AC=2;AF=1.00;AN=2;DP=45;ExcessHet=3.0103;FS=0.000;MLEAC=2;MLEAF=1.00;MQ=43.89;QD=29.99;SOR=0.929	GT:AD:DP:GQ:PL	1/1:0,45:45:99:1976,135,0
X	13097805	.	A	G	2168.77	.	AC=2;AF=1.00;AN=2;DP=50;ExcessHet=3.0103;FS=0.000;MLEAC=2;MLEAF=1.00;MQ=43.28;QD=29.94;SOR=0.693	GT:AD:DP:GQ:PL	1/1:0,50:50:99:2197,153,0
X	13097814	.	A	G	2164.77	.	AC=2;AF=1.00;AN=2;DP=50;ExcessHet=3.0103;FS=0.000;MLEAC=2;MLEAF=1.00;MQ=43.34;QD=31.26;SOR=0.773	GT:AD:DP:GQ:PL	1/1:0,50:50:99:2193,150,0
X	13097913	.	G	A	1216.77	.	AC=2;AF=1.00;AN=2;DP=44;ExcessHet=3.0103;FS=0.000;MLEAC=2;MLEAF=1.00;MQ=44.00;QD=27.65;SOR=1.828	GT:AD:DP:GQ:PL	1/1:0,44:44:99:1245,132,0
X	13097949	.	A	C	1241.77	.	AC=2;AF=1.00;AN=2;DP=49;ExcessHet=3.0103;FS=0.000;MLEAC=2;MLEAF=1.00;MQ=44.00;QD=25.34;SOR=1.473	GT:AD:DP:GQ:PL	1/1:0,49:49:99:1270,145,0
X	13098427	.	C	A	1039.77	.	AC=2;AF=1.00;AN=2;BaseQRankSum=1.805;ClippingRankSum=0.000;DP=41;ExcessHet=3.0103;FS=0.000;MLEAC=2;MLEAF=1.00;MQ=43.64;MQRankSum=-0.115;QD=25.99;ReadPosRankSum=-0.435;SOR=0.289	GT:AD:DP:GQ:PL	1/1:1,39:40:96:1068,96,0
X	13098641	.	C	A	1530.77	.	AC=2;AF=1.00;AN=2;DP=36;ExcessHet=3.0103;FS=0.000;MLEAC=2;MLEAF=1.00;MQ=44.00;QD=32.19;SOR=1.547	GT:AD:DP:GQ:PL	1/1:0,36:36:99:1559,111,0
X	13098653	.	G	C	1543.77	.	AC=2;AF=1.00;AN=2;BaseQRankSum=-1.441;ClippingRankSum=0.000;DP=39;ExcessHet=3.0103;FS=0.000;MLEAC=2;MLEAF=1.00;MQ=43.93;MQRankSum=6.327;QD=27.42;ReadPosRankSum=2.191;SOR=0.622	GT:AD:DP:GQ:PL	1/1:1,38:39:91:1572,91,0
X	13098743	.	A	G	1161.77	.	AC=2;AF=1.00;AN=2;DP=28;ExcessHet=3.0103;FS=0.000;MLEAC=2;MLEAF=1.00;MQ=44.00;QD=29.17;SOR=1.101	GT:AD:DP:GQ:PL	1/1:0,27:27:84:1190,84,0
X	13098756	.	C	T	1169.77	.	AC=2;AF=1.00;AN=2;DP=28;ExcessHet=3.0103;FS=0.000;MLEAC=2;MLEAF=1.00;MQ=44.00;QD=27.59;SOR=1.101	GT:AD:DP:GQ:PL	1/1:0,27:27:81:1198,81,0
X	13098773	.	CT	C	1116.73	.	AC=2;AF=1.00;AN=2;DP=27;ExcessHet=3.0103;FS=0.000;MLEAC=2;MLEAF=1.00;MQ=43.93;QD=31.29;SOR=1.220	GT:AD:DP:GQ:PL	1/1:0,26:26:84:1154,84,0
X	13099235	.	G	A	1670.77	.	AC=2;AF=1.00;AN=2;DP=62;ExcessHet=3.0103;FS=0.000;MLEAC=2;MLEAF=1.00;MQ=43.97;QD=26.95;SOR=0.758	GT:AD:DP:GQ:PL	1/1:0,62:62:99:1699,186,0
X	13099259	.	G	T	1669.77	.	AC=2;AF=1.00;AN=2;DP=60;ExcessHet=3.0103;FS=0.000;MLEAC=2;MLEAF=1.00;MQ=43.97;QD=27.83;SOR=0.831	GT:AD:DP:GQ:PL	1/1:0,60:60:99:1698,180,0
X	13099288	.	G	A	1642.77	.	AC=2;AF=1.00;AN=2;DP=60;ExcessHet=3.0103;FS=0.000;MLEAC=2;MLEAF=1.00;MQ=43.97;QD=27.38;SOR=0.760	GT:AD:DP:GQ:PL	1/1:0,60:60:99:1671,180,0
X	13099378	.	T	A	1748.77	.	AC=2;AF=1.00;AN=2;DP=63;ExcessHet=3.0103;FS=0.000;MLEAC=2;MLEAF=1.00;MQ=44.00;QD=27.76;SOR=0.724	GT:AD:DP:GQ:PL	1/1:0,63:63:99:1777,189,0
X	13099420	.	A	G	1566.77	.	AC=2;AF=1.00;AN=2;DP=59;ExcessHet=3.0103;FS=0.000;MLEAC=2;MLEAF=1.00;MQ=43.97;QD=26.56;SOR=0.726	GT:AD:DP:GQ:PL	1/1:0,59:59:99:1595,177,0
X	13099445	.	T	C	1605.77	.	AC=2;AF=1.00;AN=2;DP=63;ExcessHet=3.0103;FS=0.000;MLEAC=2;MLEAF=1.00;MQ=43.97;QD=25.49;SOR=0.933	GT:AD:DP:GQ:PL	1/1:0,63:63:99:1634,187,0
X	13099656	.	C	T	1597.77	.	AC=2;AF=1.00;AN=2;DP=58;ExcessHet=3.0103;FS=0.000;MLEAC=2;MLEAF=1.00;MQ=44.00;QD=27.55;SOR=0.762	GT:AD:DP:GQ:PL	1/1:0,58:58:99:1626,174,0
X	13099687	.	A	C	2628.77	.	AC=2;AF=1.00;AN=2;DP=58;ExcessHet=3.0103;FS=0.000;MLEAC=2;MLEAF=1.00;MQ=44.00;QD=32.68;SOR=0.762	GT:AD:DP:GQ:PL	1/1:0,58:58:99:2657,184,0
X	13099696	.	T	A	2665.77	.	AC=2;AF=1.00;AN=2;DP=58;ExcessHet=3.0103;FS=0.000;MLEAC=2;MLEAF=1.00;MQ=44.00;QD=27.02;SOR=0.914	GT:AD:DP:GQ:PL	1/1:0,58:58:99:2694,184,0
X	13099699	.	A	G	2648.77	.	AC=2;AF=1.00;AN=2;DP=59;ExcessHet=3.0103;FS=0.000;MLEAC=2;MLEAF=1.00;MQ=44.00;QD=35.28;SOR=0.871	GT:AD:DP:GQ:PL	1/1:0,59:59:99:2677,181,0
X	13100366	.	T	C	1117.77	.	AC=2;AF=1.00;AN=2;DP=42;ExcessHet=3.0103;FS=0.000;MLEAC=2;MLEAF=1.00;MQ=43.52;QD=26.61;SOR=0.693	GT:AD:DP:GQ:PL	1/1:0,42:42:99:1146,126,0
X	13100391	.	A	G	1108.77	.	AC=2;AF=1.00;AN=2;DP=42;ExcessHet=3.0103;FS=0.000;MLEAC=2;MLEAF=1.00;MQ=43.86;QD=26.40;SOR=1.259	GT:AD:DP:GQ:PL	1/1:0,42:42:99:1137,126,0
X	13101132	.	C	A	976.77	.	AC=2;AF=1.00;AN=2;DP=28;ExcessHet=3.0103;FS=0.000;MLEAC=2;MLEAF=1.00;MQ=43.93;QD=32.75;SOR=1.519	GT:AD:DP:GQ:PL	1/1:0,24:24:72:1005,72,0
X	13101136	.	A	G	1015.77	.	AC=2;AF=1.00;AN=2;DP=28;ExcessHet=3.0103;FS=0.000;MLEAC=2;MLEAF=1.00;MQ=43.93;QD=30.75;SOR=1.802	GT:AD:DP:GQ:PL	1/1:0,24:24:75:1044,75,0
X	13101245	.	C	A	1051.77	.	AC=2;AF=1.00;AN=2;DP=24;ExcessHet=3.0103;FS=0.000;MLEAC=2;MLEAF=1.00;MQ=44.00;QD=30.93;SOR=0.859	GT:AD:DP:GQ:PL	1/1:0,24:24:72:1080,72,0
X	13101247	.	A	G	1051.77	.	AC=2;AF=1.00;AN=2;DP=24;ExcessHet=3.0103;FS=0.000;MLEAC=2;MLEAF=1.00;MQ=44.00;QD=31.85;SOR=0.859	GT:AD:DP:GQ:PL	1/1:0,24:24:72:1080,72,0
X	13101332	.	A	G	921.77	.	AC=2;AF=1.00;AN=2;DP=37;ExcessHet=3.0103;FS=0.000;MLEAC=2;MLEAF=1.00;MQ=43.95;QD=24.91;SOR=0.859	GT:AD:DP:GQ:PL	1/1:0,37:37:99:950,109,0
X	13101654	.	G	A	1091.77	.	AC=2;AF=1.00;AN=2;DP=41;ExcessHet=3.0103;FS=0.000;MLEAC=2;MLEAF=1.00;MQ=44.00;QD=26.63;SOR=0.843	GT:AD:DP:GQ:PL	1/1:0,41:41:99:1120,122,0
X	13102684	.	T	TTTG	1154.73	.	AC=2;AF=1.00;AN=2;DP=29;ExcessHet=3.0103;FS=0.000;MLEAC=2;MLEAF=1.00;MQ=43.93;QD=28.50;SOR=1.101	GT:AD:DP:GQ:PL	1/1:0,27:27:84:1192,84,0
X	13102840	.	G	C	1083.77	.	AC=2;AF=1.00;AN=2;DP=40;ExcessHet=3.0103;FS=0.000;MLEAC=2;MLEAF=1.00;MQ=44.00;QD=27.09;SOR=1.022	GT:AD:DP:GQ:PL	1/1:0,40:40:99:1112,120,0
X	13102925	.	A	G	1055.77	.	AC=2;AF=1.00;AN=2;DP=39;ExcessHet=3.0103;FS=0.000;MLEAC=2;MLEAF=1.00;MQ=43.95;QD=27.07;SOR=0.743	GT:AD:DP:GQ:PL	1/1:0,39:39:99:1084,117,0
X	13103122	.	G	A	1216.77	.	AC=2;AF=1.00;AN=2;DP=45;ExcessHet=3.0103;FS=0.000;MLEAC=2;MLEAF=1.00;MQ=44.00;QD=27.04;SOR=0.829	GT:AD:DP:GQ:PL	1/1:0,45:45:99:1245,134,0
X	13103143	.	A	T	1158.77	.	AC=2;AF=1.00;AN=2;DP=42;ExcessHet=3.0103;FS=0.000;MLEAC=2;MLEAF=1.00;MQ=44.00;QD=27.59;SOR=0.788	GT:AD:DP:GQ:PL	1/1:0,42:42:99:1187,126,0
X	13103581	.	G	A	1558.77	.	AC=2;AF=1.00;AN=2;DP=39;ExcessHet=3.0103;FS=0.000;MLEAC=2;MLEAF=1.00;MQ=44.00;QD=32.78;SOR=1.547	GT:AD:DP:GQ:PL	1/1:0,36:36:99:1587,108,0
X	13103586	.	A	G	1558.73	.	AC=2;AF=1.00;AN=2;DP=36;ExcessHet=3.0103;FS=0.000;MLEAC=2;MLEAF=1.00;MQ=44.00;QD=30.52;SOR=1.547	GT:AD:DP:GQ:PL	1/1:0,36:36:99:1596,108,0
X	13103609	.	T	A	1055.77	.	AC=2;AF=1.00;AN=2;DP=39;ExcessHet=3.0103;FS=0.000;MLEAC=2;MLEAF=1.00;MQ=44.00;QD=27.07;SOR=1.387	GT:AD:DP:GQ:PL	1/1:0,39:39:99:1084,117,0
X	13103869	.	G	GA	1308.73	.	AC=2;AF=1.00;AN=2;DP=35;ExcessHet=3.0103;FS=0.000;MLEAC=2;MLEAF=1.00;MQ=43.94;QD=27.00;SOR=1.112	GT:AD:DP:GQ:PL	1/1:0,32:32:96:1346,96,0
X	13103879	.	T	A	1373.77	.	AC=2;AF=1.00;AN=2;DP=34;ExcessHet=3.0103;FS=0.000;MLEAC=2;MLEAF=1.00;MQ=43.94;QD=27.98;SOR=1.085	GT:AD:DP:GQ:PL	1/1:0,34:34:99:1402,102,0
X	13104968	.	A	C	1576.77	.	AC=2;AF=1.00;AN=2;BaseQRankSum=1.894;ClippingRankSum=0.000;DP=60;ExcessHet=3.0103;FS=0.000;MLEAC=2;MLEAF=1.00;MQ=44.00;MQRankSum=0.000;QD=26.72;ReadPosRankSum=0.324;SOR=0.317	GT:AD:DP:GQ:PL	1/1:1,58:59:99:1605,167,0
X	13104981	.	A	T	1692.77	.	AC=2;AF=1.00;AN=2;DP=62;ExcessHet=3.0103;FS=0.000;MLEAC=2;MLEAF=1.00;MQ=44.00;QD=27.75;SOR=0.941	GT:AD:DP:GQ:PL	1/1:0,61:61:99:1721,183,0
X	13104992	.	CT	C	1069.73	.	AC=2;AF=1.00;AN=2;DP=55;ExcessHet=3.0103;FS=0.000;MLEAC=2;MLEAF=1.00;MQ=44.00;QD=20.57;SOR=1.036	GT:AD:DP:GQ:PL	1/1:0,52:52:99:1107,155,0
X	13105029	.	C	T	1418.77	.	AC=2;AF=1.00;AN=2;BaseQRankSum=0.440;ClippingRankSum=0.000;DP=53;ExcessHet=3.0103;FS=3.441;MLEAC=2;MLEAF=1.00;MQ=43.96;MQRankSum=0.000;QD=26.77;ReadPosRankSum=-0.948;SOR=0.595	GT:AD:DP:GQ:PL	1/1:1,52:53:99:1447,131,0
X	13105051	.	G	A	1444.77	.	AC=2;AF=1.00;AN=2;DP=53;ExcessHet=3.0103;FS=0.000;MLEAC=2;MLEAF=1.00;MQ=43.96;QD=27.26;SOR=0.730	GT:AD:DP:GQ:PL	1/1:0,53:53:99:1473,158,0
X	13105138	.	T	A	2851.77	.	AC=2;AF=1.00;AN=2;DP=64;ExcessHet=3.0103;FS=0.000;MLEAC=2;MLEAF=1.00;MQ=43.97;QD=33.29;SOR=0.822	GT:AD:DP:GQ:PL	1/1:0,64:64:99:2880,193,0
X	13105139	.	T	C	2851.77	.	AC=2;AF=1.00;AN=2;DP=64;ExcessHet=3.0103;FS=0.000;MLEAC=2;MLEAF=1.00;MQ=43.97;QD=26.31;SOR=0.822	GT:AD:DP:GQ:PL	1/1:0,64:64:99:2880,193,0
X	13105143	.	C	T	2851.77	.	AC=2;AF=1.00;AN=2;DP=64;ExcessHet=3.0103;FS=0.000;MLEAC=2;MLEAF=1.00;MQ=43.97;QD=28.53;SOR=0.822	GT:AD:DP:GQ:PL	1/1:0,64:64:99:2880,193,0
X	13105182	.	A	G	1627.77	.	AC=2;AF=1.00;AN=2;DP=61;ExcessHet=3.0103;FS=0.000;MLEAC=2;MLEAF=1.00;MQ=43.97;QD=26.68;SOR=0.941	GT:AD:DP:GQ:PL	1/1:0,61:61:99:1656,183,0
X	13105207	.	T	A	1472.77	.	AC=2;AF=1.00;AN=2;DP=53;ExcessHet=3.0103;FS=0.000;MLEAC=2;MLEAF=1.00;MQ=43.96;QD=27.79;SOR=0.808	GT:AD:DP:GQ:PL	1/1:0,53:53:99:1501,159,0
X	13105270	.	TTG	T	1876.73	.	AC=2;AF=1.00;AN=2;DP=51;ExcessHet=3.0103;FS=0.000;MLEAC=2;MLEAF=1.00;MQ=43.96;QD=28.98;SOR=0.776	GT:AD:DP:GQ:PL	1/1:0,48:48:99:1914,145,0
X	13105392	.	C	T	1642.77	.	AC=2;AF=1.00;AN=2;DP=60;ExcessHet=3.0103;FS=0.000;MLEAC=2;MLEAF=1.00;MQ=44.00;QD=27.38;SOR=0.760	GT:AD:DP:GQ:PL	1/1:0,60:60:99:1671,180,0
X	13105608	.	CTTG	C	2695.73	.	AC=2;AF=1.00;AN=2;DP=60;ExcessHet=3.0103;FS=0.000;MLEAC=2;MLEAF=1.00;MQ=44.19;QD=30.43;SOR=0.760	GT:AD:DP:GQ:PL	1/1:0,60:60:99:2733,184,0
X	13105611	.	G	GAA	2695.73	.	AC=2;AF=1.00;AN=2;DP=60;ExcessHet=3.0103;FS=0.000;MLEAC=2;MLEAF=1.00;MQ=44.19;QD=22.76;SOR=0.760	GT:AD:DP:GQ:PL	1/1:0,60:60:99:2733,184,0
X	13106296	.	GT	G	2966.73	.	AC=2;AF=1.00;AN=2;DP=69;ExcessHet=3.0103;FS=0.000;MLEAC=2;MLEAF=1.00;MQ=43.72;QD=29.89;SOR=0.990	GT:AD:DP:GQ:PL	1/1:0,67:67:99:3004,208,0
X	13106315	.	GTACATATATACAGATA	G	2836.73	.	AC=2;AF=1.00;AN=2;DP=65;ExcessHet=3.0103;FS=0.000;MLEAC=2;MLEAF=1.00;MQ=43.71;QD=31.69;SOR=0.966	GT:AD:DP:GQ:PL	1/1:0,64:64:99:2874,193,0
X	13106534	.	CA	C	1845.73	.	AC=2;AF=1.00;AN=2;DP=42;ExcessHet=3.0103;FS=0.000;MLEAC=2;MLEAF=1.00;MQ=43.86;QD=29.62;SOR=1.206	GT:AD:DP:GQ:PL	1/1:0,41:41:99:1883,126,0
X	13106537	.	C	G	1854.77	.	AC=2;AF=1.00;AN=2;DP=42;ExcessHet=3.0103;FS=0.000;MLEAC=2;MLEAF=1.00;MQ=43.86;QD=29.73;SOR=1.259	GT:AD:DP:GQ:PL	1/1:0,42:42:99:1883,126,0
X	13107145	.	TG	T	1692.73	.	AC=2;AF=1.00;AN=2;DP=38;ExcessHet=3.0103;FS=0.000;MLEAC=2;MLEAF=1.00;MQ=43.58;QD=30.89;SOR=0.798	GT:AD:DP:GQ:PL	1/1:0,38:38:99:1730,117,0
X	13107149	.	T	TC	1692.73	.	AC=2;AF=1.00;AN=2;DP=38;ExcessHet=3.0103;FS=0.000;MLEAC=2;MLEAF=1.00;MQ=43.58;QD=25.03;SOR=0.914	GT:AD:DP:GQ:PL	1/1:0,38:38:99:1730,117,0
X	13107179	.	CAA	C	1717.73	.	AC=2;AF=1.00;AN=2;DP=37;ExcessHet=3.0103;FS=0.000;MLEAC=2;MLEAF=1.00;MQ=43.56;QD=27.63;SOR=0.859	GT:AD:DP:GQ:PL	1/1:0,37:37:99:1755,117,0
X	13107185	.	T	A	1771.77	.	AC=2;AF=1.00;AN=2;DP=40;ExcessHet=3.0103;FS=0.000;MLEAC=2;MLEAF=1.00;MQ=43.60;QD=32.46;SOR=0.902	GT:AD:DP:GQ:PL	1/1:0,40:40:99:1800,120,0
X	13107186	.	G	A	1771.77	.	AC=2;AF=1.00;AN=2;DP=40;ExcessHet=3.0103;FS=0.000;MLEAC=2;MLEAF=1.00;MQ=43.60;QD=26.54;SOR=0.902	GT:AD:DP:GQ:PL	1/1:0,40:40:99:1800,120,0
X	13107249	.	A	G	813.77	.	AC=2;AF=1.00;AN=2;DP=34;ExcessHet=3.0103;FS=0.000;MLEAC=2;MLEAF=1.00;MQ=44.27;QD=23.93;SOR=0.811	GT:AD:DP:GQ:PL	1/1:0,34:34:99:842,99,0
X	13107291	.	C	T	788.77	.	AC=2;AF=1.00;AN=2;DP=29;ExcessHet=3.0103;FS=0.000;MLEAC=2;MLEAF=1.00;MQ=44.32;QD=27.20;SOR=1.071	GT:AD:DP:GQ:PL	1/1:0,29:29:87:817,87,0
X	13107457	.	T	G	1514.77	.	AC=2;AF=1.00;AN=2;DP=36;ExcessHet=3.0103;FS=0.000;MLEAC=2;MLEAF=1.00;MQ=43.56;QD=29.41;SOR=1.542	GT:AD:DP:GQ:PL	1/1:0,33:33:99:1543,105,0
X	13107466	.	TGA	T	1477.73	.	AC=2;AF=1.00;AN=2;DP=34;ExcessHet=3.0103;FS=0.000;MLEAC=2;MLEAF=1.00;MQ=43.65;QD=28.92;SOR=1.542	GT:AD:DP:GQ:PL	1/1:0,33:33:99:1515,102,0
X	13107471	.	T	TGG	1447.73	.	AC=2;AF=1.00;AN=2;DP=34;ExcessHet=3.0103;FS=0.000;MLEAC=2;MLEAF=1.00;MQ=43.65;QD=33.18;SOR=1.542	GT:AD:DP:GQ:PL	1/1:0,33:33:99:1485,99,0
X	13108701	.	C	A	1573.77	.	AC=2;AF=1.00;AN=2;DP=57;ExcessHet=3.0103;FS=0.000;MLEAC=2;MLEAF=1.00;MQ=44.00;QD=27.61;SOR=1.140	GT:AD:DP:GQ:PL	1/1:0,57:57:99:1602,170,0
X	13108787	.	C	T	2813.77	.	AC=2;AF=1.00;AN=2;DP=63;ExcessHet=3.0103;FS=0.000;MLEAC=2;MLEAF=1.00;MQ=44.00;QD=32.41;SOR=0.933	GT:AD:DP:GQ:PL	1/1:0,63:63:99:2842,196,0
X	13108795	.	T	C	2808.77	.	AC=2;AF=1.00;AN=2;DP=64;ExcessHet=3.0103;FS=0.000;MLEAC=2;MLEAF=1.00;MQ=44.00;QD=28.03;SOR=0.822	GT:AD:DP:GQ:PL	1/1:0,64:64:99:2837,196,0
X	13108844	.	C	T	2401.77	.	AC=2;AF=1.00;AN=2;DP=54;ExcessHet=3.0103;FS=0.000;MLEAC=2;MLEAF=1.00;MQ=44.00;QD=34.82;SOR=1.220	GT:AD:DP:GQ:PL	1/1:0,54:54:99:2430,163,0
X	13108848	.	C	G	2432.77	.	AC=2;AF=1.00;AN=2;DP=54;ExcessHet=3.0103;FS=0.000;MLEAC=2;MLEAF=1.00;MQ=44.00;QD=29.16;SOR=1.220	GT:AD:DP:GQ:PL	1/1:0,54:54:99:2461,166,0
X	13108852	.	T	C	2502.77	.	AC=2;AF=1.00;AN=2;DP=55;ExcessHet=3.0103;FS=0.000;MLEAC=2;MLEAF=1.00;MQ=44.00;QD=31.79;SOR=1.159	GT:AD:DP:GQ:PL	1/1:0,55:55:99:2531,172,0
X	13108888	.	A	G	2449.77	.	AC=2;AF=1.00;AN=2;DP=56;ExcessHet=3.0103;FS=0.000;MLEAC=2;MLEAF=1.00;MQ=43.87;QD=29.91;SOR=1.101	GT:AD:DP:GQ:PL	1/1:0,56:56:99:2478,169,0
X	13108889	.	G	A	2449.77	.	AC=2;AF=1.00;AN=2;DP=55;ExcessHet=3.0103;FS=0.000;MLEAC=2;MLEAF=1.00;MQ=43.87;QD=29.48;SOR=1.159	GT:AD:DP:GQ:PL	1/1:0,55:55:99:2478,169,0
X	13108933	.	T	C	1283.77	.	AC=2;AF=1.00;AN=2;DP=50;ExcessHet=3.0103;FS=0.000;MLEAC=2;MLEAF=1.00;MQ=43.85;QD=25.68;SOR=1.051	GT:AD:DP:GQ:PL	1/1:0,50:50:99:1312,148,0
X	13108968	.	AT	A	1448.73	.	AC=2;AF=1.00;AN=2;DP=53;ExcessHet=3.0103;FS=0.000;MLEAC=2;MLEAF=1.00;MQ=43.86;QD=27.86;SOR=0.853	GT:AD:DP:GQ:PL	1/1:0,52:52:99:1486,156,0
X	13109711	.	TA	T	493.74	.	AC=2;AF=1.00;AN=2;BaseQRankSum=-0.489;ClippingRankSum=0.000;DP=52;ExcessHet=3.0103;FS=0.000;MLEAC=1;MLEAF=0.500;MQ=44.00;MQRankSum=0.000;QD=11.48;ReadPosRankSum=-0.141;SOR=0.657	GT:AD:DP:GQ:PL	1/1:5,38:43:22:526,22,0
X	13111602	.	A	C	1775.77	.	AC=2;AF=1.00;AN=2;DP=41;ExcessHet=3.0103;FS=0.000;MLEAC=2;MLEAF=1.00;MQ=44.00;QD=29.46;SOR=1.501	GT:AD:DP:GQ:PL	1/1:0,41:41:99:1804,123,0
X	13111605	.	G	T	1787.77	.	AC=2;AF=1.00;AN=2;DP=38;ExcessHet=3.0103;FS=0.000;MLEAC=2;MLEAF=1.00;MQ=44.00;QD=29.90;SOR=1.493	GT:AD:DP:GQ:PL	1/1:0,38:38:99:1816,123,0
X	13111609	.	T	C	1726.77	.	AC=2;AF=1.00;AN=2;DP=39;ExcessHet=3.0103;FS=0.000;MLEAC=2;MLEAF=1.00;MQ=43.95;QD=28.94;SOR=1.236	GT:AD:DP:GQ:PL	1/1:0,39:39:99:1755,117,0
X	13111612	.	A	T	1726.77	.	AC=2;AF=1.00;AN=2;DP=38;ExcessHet=3.0103;FS=0.000;MLEAC=2;MLEAF=1.00;MQ=43.95;QD=33.67;SOR=1.179	GT:AD:DP:GQ:PL	1/1:0,38:38:99:1755,117,0
X	13111613	.	T	A	1726.77	.	AC=2;AF=1.00;AN=2;DP=38;ExcessHet=3.0103;FS=0.000;MLEAC=2;MLEAF=1.00;MQ=43.95;QD=30.10;SOR=1.179	GT:AD:DP:GQ:PL	1/1:0,38:38:99:1755,117,0
X	13111902	.	ATTCCTG	A	1161.73	.	AC=2;AF=1.00;AN=2;DP=31;ExcessHet=3.0103;FS=0.000;MLEAC=2;MLEAF=1.00;MQ=44.65;QD=27.47;SOR=0.922	GT:AD:DP:GQ:PL	1/1:0,27:27:82:1199,82,0
X	13111966	.	A	G	910.77	.	AC=2;AF=1.00;AN=2;DP=34;ExcessHet=3.0103;FS=0.000;MLEAC=2;MLEAF=1.00;MQ=43.88;QD=26.79;SOR=0.941	GT:AD:DP:GQ:PL	1/1:0,34:34:99:939,102,0
X	13112132	.	T	C	683.77	.	AC=2;AF=1.00;AN=2;DP=26;ExcessHet=3.0103;FS=0.000;MLEAC=2;MLEAF=1.00;MQ=44.00;QD=26.30;SOR=0.846	GT:AD:DP:GQ:PL	1/1:0,26:26:78:712,78,0
X	13112172	.	TG	T	831.73	.	AC=2;AF=1.00;AN=2;DP=30;ExcessHet=3.0103;FS=0.000;MLEAC=2;MLEAF=1.00;MQ=44.00;QD=27.72;SOR=1.143	GT:AD:DP:GQ:PL	1/1:0,30:30:90:869,90,0
X	13112320	.	C	T	1033.77	.	AC=2;AF=1.00;AN=2;DP=37;ExcessHet=3.0103;FS=0.000;MLEAC=2;MLEAF=1.00;MQ=43.89;QD=27.94;SOR=0.746	GT:AD:DP:GQ:PL	1/1:0,37:37:99:1062,111,0
X	13112380	.	TA	T	713.73	.	AC=2;AF=1.00;AN=2;DP=41;ExcessHet=3.0103;FS=0.000;MLEAC=2;MLEAF=1.00;MQ=43.90;QD=18.78;SOR=0.914	GT:AD:DP:GQ:PL	1/1:0,38:38:99:751,112,0
X	13112581	.	C	A	2438.77	.	AC=2;AF=1.00;AN=2;DP=57;ExcessHet=3.0103;FS=0.000;MLEAC=2;MLEAF=1.00;MQ=43.76;QD=25.78;SOR=1.238	GT:AD:DP:GQ:PL	1/1:0,57:57:99:2467,172,0
X	13112604	.	T	A	2716.77	.	AC=2;AF=1.00;AN=2;DP=57;ExcessHet=3.0103;FS=0.000;MLEAC=2;MLEAF=1.00;MQ=43.69;QD=24.48;SOR=0.877	GT:AD:DP:GQ:PL	1/1:0,57:57:99:2745,184,0
X	13112607	.	C	A	2671.77	.	AC=2;AF=1.00;AN=2;DP=58;ExcessHet=3.0103;FS=0.000;MLEAC=2;MLEAF=1.00;MQ=43.70;QD=30.19;SOR=0.762	GT:AD:DP:GQ:PL	1/1:0,58:58:99:2700,181,0
X	13112612	.	A	G	2574.77	.	AC=2;AF=1.00;AN=2;DP=55;ExcessHet=3.0103;FS=0.000;MLEAC=2;MLEAF=1.00;MQ=43.68;QD=35.94;SOR=0.729	GT:AD:DP:GQ:PL	1/1:0,55:55:99:2603,175,0
X	13112636	.	T	C	2304.77	.	AC=2;AF=1.00;AN=2;DP=52;ExcessHet=3.0103;FS=0.000;MLEAC=2;MLEAF=1.00;MQ=43.70;QD=29.66;SOR=0.770	GT:AD:DP:GQ:PL	1/1:0,52:52:99:2333,157,0
X	13112650	.	A	T	2293.77	.	AC=2;AF=1.00;AN=2;DP=54;ExcessHet=3.0103;FS=0.000;MLEAC=2;MLEAF=1.00;MQ=43.71;QD=34.20;SOR=0.693	GT:AD:DP:GQ:PL	1/1:0,54:54:99:2322,163,0
X	13112685	.	C	A	1424.77	.	AC=2;AF=1.00;AN=2;DP=53;ExcessHet=3.0103;FS=0.000;MLEAC=2;MLEAF=1.00;MQ=43.82;QD=26.88;SOR=0.981	GT:AD:DP:GQ:PL	1/1:0,53:53:99:1453,159,0
X	13112717	.	C	T	2086.77	.	AC=2;AF=1.00;AN=2;DP=47;ExcessHet=3.0103;FS=0.000;MLEAC=2;MLEAF=1.00;MQ=43.83;QD=30.25;SOR=1.378	GT:AD:DP:GQ:PL	1/1:0,47:47:99:2115,141,0
X	13112719	.	G	A	2114.77	.	AC=2;AF=1.00;AN=2;DP=47;ExcessHet=3.0103;FS=0.000;MLEAC=2;MLEAF=1.00;MQ=43.83;QD=30.14;SOR=1.378	GT:AD:DP:GQ:PL	1/1:0,47:47:99:2143,144,0
X	13112729	.	C	G	1999.77	.	AC=2;AF=1.00;AN=2;DP=44;ExcessHet=3.0103;FS=0.000;MLEAC=2;MLEAF=1.00;MQ=43.87;QD=30.95;SOR=1.230	GT:AD:DP:GQ:PL	1/1:0,44:44:99:2028,138,0
X	13112765	.	T	C	1268.77	.	AC=2;AF=1.00;AN=2;DP=47;ExcessHet=3.0103;FS=0.000;MLEAC=2;MLEAF=1.00;MQ=43.96;QD=27.00;SOR=0.735	GT:AD:DP:GQ:PL	1/1:0,47:47:99:1297,140,0
X	13113258	.	T	A	669.77	.	AC=2;AF=1.00;AN=2;DP=26;ExcessHet=3.0103;FS=0.000;MLEAC=2;MLEAF=1.00;MQ=30.48;QD=25.76;SOR=1.697	GT:AD:DP:GQ:PL	1/1:0,26:26:78:698,78,0
X	13113814	.	G	A	772.77	.	AC=2;AF=1.00;AN=2;DP=29;ExcessHet=3.0103;FS=0.000;MLEAC=2;MLEAF=1.00;MQ=31.96;QD=26.65;SOR=1.460	GT:AD:DP:GQ:PL	1/1:0,29:29:87:801,87,0
X	13114166	.	T	A	806.77	.	AC=2;AF=1.00;AN=2;DP=32;ExcessHet=3.0103;FS=0.000;MLEAC=2;MLEAF=1.00;MQ=44.00;QD=26.02;SOR=1.839	GT:AD:DP:GQ:PL	1/1:0,31:31:92:835,92,0
X	13114606	.	TC	T	1854.73	.	AC=2;AF=1.00;AN=2;DP=43;ExcessHet=3.0103;FS=0.000;MLEAC=2;MLEAF=1.00;MQ=42.53;QD=32.70;SOR=1.609	GT:AD:DP:GQ:PL	1/1:0,43:43:99:1892,129,0
X	13114608	.	GA	G	1854.73	.	AC=2;AF=1.00;AN=2;DP=43;ExcessHet=3.0103;FS=0.000;MLEAC=2;MLEAF=1.00;MQ=42.53;QD=26.88;SOR=1.609	GT:AD:DP:GQ:PL	1/1:0,43:43:99:1892,129,0
X	13114619	.	C	G	1838.77	.	AC=2;AF=1.00;AN=2;DP=40;ExcessHet=3.0103;FS=0.000;MLEAC=2;MLEAF=1.00;MQ=42.49;QD=32.22;SOR=1.445	GT:AD:DP:GQ:PL	1/1:0,40:40:99:1867,126,0
X	13114662	.	C	T	1299.77	.	AC=2;AF=1.00;AN=2;DP=48;ExcessHet=3.0103;FS=0.000;MLEAC=2;MLEAF=1.00;MQ=42.47;QD=27.08;SOR=0.776	GT:AD:DP:GQ:PL	1/1:0,48:48:99:1328,144,0
X	13114668	.	T	TTTTATTTA	1896.73	.	AC=2;AF=1.00;AN=2;DP=45;ExcessHet=3.0103;FS=0.000;MLEAC=2;MLEAF=1.00;MQ=42.39;QD=29.10;SOR=0.788	GT:AD:DP:GQ:PL	1/1:0,42:42:99:1934,129,0
X	13114716	.	A	G	2208.77	.	AC=2;AF=1.00;AN=2;DP=46;ExcessHet=3.0103;FS=0.000;MLEAC=2;MLEAF=1.00;MQ=41.93;QD=30.13;SOR=1.329	GT:AD:DP:GQ:PL	1/1:0,46:46:99:2237,151,0
X	13114720	.	T	A	2221.77	.	AC=2;AF=1.00;AN=2;DP=50;ExcessHet=3.0103;FS=0.000;MLEAC=2;MLEAF=1.00;MQ=42.02;QD=27.63;SOR=1.519	GT:AD:DP:GQ:PL	1/1:0,50:50:99:2250,151,0
X	13114726	.	A	T	2221.77	.	AC=2;AF=1.00;AN=2;DP=49;ExcessHet=3.0103;FS=0.000;MLEAC=2;MLEAF=1.00;MQ=41.98;QD=27.78;SOR=1.473	GT:AD:DP:GQ:PL	1/1:0,49:49:99:2250,151,0
X	13114738	.	A	C	2353.77	.	AC=2;AF=1.00;AN=2;DP=54;ExcessHet=3.0103;FS=0.000;MLEAC=2;MLEAF=1.00;MQ=42.17;QD=29.21;SOR=1.287	GT:AD:DP:GQ:PL	1/1:0,53:53:99:2382,163,0
X	13114743	.	G	A	2362.77	.	AC=2;AF=1.00;AN=2;DP=54;ExcessHet=3.0103;FS=0.000;MLEAC=2;MLEAF=1.00;MQ=42.19;QD=32.33;SOR=1.179	GT:AD:DP:GQ:PL	1/1:0,53:53:99:2391,163,0
X	13114781	.	T	A	1338.77	.	AC=2;AF=1.00;AN=2;DP=50;ExcessHet=3.0103;FS=0.000;MLEAC=2;MLEAF=1.00;MQ=42.25;QD=26.78;SOR=0.952	GT:AD:DP:GQ:PL	1/1:0,50:50:99:1367,149,0
X	13114792	.	T	G	1254.77	.	AC=2;AF=1.00;AN=2;DP=47;ExcessHet=3.0103;FS=0.000;MLEAC=2;MLEAF=1.00;MQ=42.29;QD=26.70;SOR=0.823	GT:AD:DP:GQ:PL	1/1:0,47:47:99:1283,141,0
X	13114808	.	C	T	2041.77	.	AC=2;AF=1.00;AN=2;DP=46;ExcessHet=3.0103;FS=0.000;MLEAC=2;MLEAF=1.00;MQ=42.34;QD=26.79;SOR=0.874	GT:AD:DP:GQ:PL	1/1:0,46:46:99:2070,138,0
X	13114809	.	A	G	2041.77	.	AC=2;AF=1.00;AN=2;DP=46;ExcessHet=3.0103;FS=0.000;MLEAC=2;MLEAF=1.00;MQ=42.34;QD=27.08;SOR=0.874	GT:AD:DP:GQ:PL	1/1:0,46:46:99:2070,138,0
X	13114816	.	C	T	1996.77	.	AC=2;AF=1.00;AN=2;DP=45;ExcessHet=3.0103;FS=0.000;MLEAC=2;MLEAF=1.00;MQ=42.35;QD=31.10;SOR=0.829	GT:AD:DP:GQ:PL	1/1:0,45:45:99:2025,135,0
X	13114832	.	AT	A	1049.73	.	AC=2;AF=1.00;AN=2;DP=47;ExcessHet=3.0103;FS=0.000;MLEAC=2;MLEAF=1.00;MQ=42.11;QD=23.33;SOR=0.829	GT:AD:DP:GQ:PL	1/1:0,45:45:99:1087,134,0
X	13114986	.	T	G	580.77	.	AC=2;AF=1.00;AN=2;DP=14;ExcessHet=3.0103;FS=0.000;MLEAC=2;MLEAF=1.00;MQ=42.23;QD=28.78;SOR=0.976	GT:AD:DP:GQ:PL	1/1:0,14:14:45:609,45,0
X	13114996	.	A	ATTTTTTTTTTT	1019.73	.	AC=2;AF=1.00;AN=2;DP=23;ExcessHet=3.0103;FS=0.000;MLEAC=1;MLEAF=0.500;MQ=39.94;QD=31.34;SOR=1.981	GT:AD:DP:GQ:PL	1/1:0,23:23:78:1027,78,0
X	13115033	.	C	T	777.77	.	AC=2;AF=1.00;AN=2;DP=28;ExcessHet=3.0103;FS=0.000;MLEAC=2;MLEAF=1.00;MQ=40.80;QD=27.78;SOR=2.147	GT:AD:DP:GQ:PL	1/1:0,28:28:84:806,84,0
X	13115083	.	TGCTTGGCTGCTTGGCG	T	994.73	.	AC=2;AF=1.00;AN=2;DP=25;ExcessHet=3.0103;FS=0.000;MLEAC=2;MLEAF=1.00;MQ=41.12;QD=29.88;SOR=1.270	GT:AD:DP:GQ:PL	1/1:0,24:24:73:1032,73,0
X	13115185	.	C	T	1519.77	.	AC=2;AF=1.00;AN=2;DP=36;ExcessHet=3.0103;FS=0.000;MLEAC=2;MLEAF=1.00;MQ=42.82;QD=26.82;SOR=0.693	GT:AD:DP:GQ:PL	1/1:0,36:36:99:1548,108,0
X	13115190	.	T	C	1587.77	.	AC=2;AF=1.00;AN=2;DP=37;ExcessHet=3.0103;FS=0.000;MLEAC=2;MLEAF=1.00;MQ=42.93;QD=29.00;SOR=0.746	GT:AD:DP:GQ:PL	1/1:0,37:37:99:1616,114,0
X	13115217	.	T	C	1507.77	.	AC=2;AF=1.00;AN=2;DP=35;ExcessHet=3.0103;FS=0.000;MLEAC=2;MLEAF=1.00;MQ=43.04;QD=28.81;SOR=0.869	GT:AD:DP:GQ:PL	1/1:0,35:35:99:1536,105,0
X	13115230	.	T	A	1509.77	.	AC=2;AF=1.00;AN=2;DP=35;ExcessHet=3.0103;FS=0.000;MLEAC=2;MLEAF=1.00;MQ=43.20;QD=27.25;SOR=0.749	GT:AD:DP:GQ:PL	1/1:0,35:35:99:1538,105,0
X	13115970	.	C	G	1267.77	.	AC=2;AF=1.00;AN=2;DP=47;ExcessHet=3.0103;FS=0.000;MLEAC=2;MLEAF=1.00;MQ=43.96;QD=26.97;SOR=0.735	GT:AD:DP:GQ:PL	1/1:0,47:47:99:1296,141,0
X	13116005	.	A	G	1218.77	.	AC=2;AF=1.00;AN=2;DP=45;ExcessHet=3.0103;FS=0.000;MLEAC=2;MLEAF=1.00;MQ=43.96;QD=27.70;SOR=0.784	GT:AD:DP:GQ:PL	1/1:0,44:44:99:1247,132,0
X	13116053	.	T	C	1574.77	.	AC=2;AF=1.00;AN=2;DP=35;ExcessHet=3.0103;FS=0.000;MLEAC=2;MLEAF=1.00;MQ=44.00;QD=30.98;SOR=1.244	GT:AD:DP:GQ:PL	1/1:0,34:34:99:1603,108,0
X	13116061	.	G	A	1748.77	.	AC=2;AF=1.00;AN=2;DP=40;ExcessHet=3.0103;FS=0.000;MLEAC=2;MLEAF=1.00;MQ=44.00;QD=24.26;SOR=1.387	GT:AD:DP:GQ:PL	1/1:0,39:39:99:1777,120,0
X	13116062	.	C	A	1748.77	.	AC=2;AF=1.00;AN=2;DP=40;ExcessHet=3.0103;FS=0.000;MLEAC=2;MLEAF=1.00;MQ=44.00;QD=31.61;SOR=1.387	GT:AD:DP:GQ:PL	1/1:0,39:39:99:1777,120,0
X	13116255	.	G	A	815.77	.	AC=2;AF=1.00;AN=2;DP=30;ExcessHet=3.0103;FS=0.000;MLEAC=2;MLEAF=1.00;MQ=44.00;QD=27.19;SOR=0.976	GT:AD:DP:GQ:PL	1/1:0,30:30:90:844,90,0
X	13116623	.	C	CT	1903.73	.	AC=2;AF=1.00;AN=2;DP=45;ExcessHet=3.0103;FS=0.000;MLEAC=2;MLEAF=1.00;MQ=43.17;QD=24.95;SOR=0.739	GT:AD:DP:GQ:PL	1/1:0,43:43:99:1941,132,0
X	13116633	.	GT	G	2038.73	.	AC=2;AF=1.00;AN=2;DP=46;ExcessHet=3.0103;FS=0.000;MLEAC=2;MLEAF=1.00;MQ=43.12;QD=31.25;SOR=0.780	GT:AD:DP:GQ:PL	1/1:0,46:46:99:2076,141,0
X	13116644	.	GT	G	2059.73	.	AC=2;AF=1.00;AN=2;DP=47;ExcessHet=3.0103;FS=0.000;MLEAC=2;MLEAF=1.00;MQ=43.08;QD=27.19;SOR=0.823	GT:AD:DP:GQ:PL	1/1:0,47:47:99:2097,144,0
X	13116856	.	T	A	2099.77	.	AC=2;AF=1.00;AN=2;DP=48;ExcessHet=3.0103;FS=0.000;MLEAC=2;MLEAF=1.00;MQ=39.38;QD=28.59;SOR=0.866	GT:AD:DP:GQ:PL	1/1:0,48:48:99:2128,144,0
X	13116866	.	G	T	2070.77	.	AC=2;AF=1.00;AN=2;DP=47;ExcessHet=3.0103;FS=0.000;MLEAC=2;MLEAF=1.00;MQ=39.45;QD=35.96;SOR=1.022	GT:AD:DP:GQ:PL	1/1:0,47:47:99:2099,141,0
X	13116895	.	TCAA	T	1852.73	.	AC=2;AF=1.00;AN=2;DP=42;ExcessHet=3.0103;FS=0.000;MLEAC=2;MLEAF=1.00;MQ=38.37;QD=36.25;SOR=0.892	GT:AD:DP:GQ:PL	1/1:0,42:42:99:1890,126,0
X	13116901	.	TTTGGTAATGA	T	1897.73	.	AC=2;AF=1.00;AN=2;DP=43;ExcessHet=3.0103;FS=0.000;MLEAC=2;MLEAF=1.00;MQ=38.31;QD=28.36;SOR=0.941	GT:AD:DP:GQ:PL	1/1:0,43:43:99:1935,129,0
X	13116915	.	ATTCT	A	1942.73	.	AC=2;AF=1.00;AN=2;DP=43;ExcessHet=3.0103;FS=0.000;MLEAC=2;MLEAF=1.00;MQ=38.31;QD=34.41;SOR=0.941	GT:AD:DP:GQ:PL	1/1:0,43:43:99:1980,132,0
X	13116925	.	A	G	1996.77	.	AC=2;AF=1.00;AN=2;DP=45;ExcessHet=3.0103;FS=0.000;MLEAC=2;MLEAF=1.00;MQ=38.07;QD=32.29;SOR=0.829	GT:AD:DP:GQ:PL	1/1:0,45:45:99:2025,135,0
X	13116926	.	G	T	2041.77	.	AC=2;AF=1.00;AN=2;DP=44;ExcessHet=3.0103;FS=0.000;MLEAC=2;MLEAF=1.00;MQ=37.92;QD=32.48;SOR=0.784	GT:AD:DP:GQ:PL	1/1:0,44:44:99:2070,138,0
X	13116929	.	T	C	2041.77	.	AC=2;AF=1.00;AN=2;DP=45;ExcessHet=3.0103;FS=0.000;MLEAC=2;MLEAF=1.00;MQ=37.73;QD=29.53;SOR=0.737	GT:AD:DP:GQ:PL	1/1:0,45:45:99:2070,138,0
X	13116938	.	A	T	2086.77	.	AC=2;AF=1.00;AN=2;DP=46;ExcessHet=3.0103;FS=0.000;MLEAC=2;MLEAF=1.00;MQ=36.81;QD=26.45;SOR=0.874	GT:AD:DP:GQ:PL	1/1:0,46:46:99:2115,141,0
X	13116954	.	C	CAGTTATATTTAATAGCTTAACTTAAAATAA	2329.73	.	AC=2;AF=1.00;AN=2;DP=42;ExcessHet=3.0103;FS=0.000;MLEAC=2;MLEAF=1.00;MQ=35.57;QD=29.47;SOR=0.892	GT:AD:DP:GQ:PL	1/1:0,42:42:99:2367,160,0
X	13116984	.	T	C	1456.77	.	AC=2;AF=1.00;AN=2;DP=33;ExcessHet=3.0103;FS=0.000;MLEAC=2;MLEAF=1.00;MQ=36.40;QD=35.42;SOR=1.981	GT:AD:DP:GQ:PL	1/1:0,33:33:99:1485,99,0
X	13116986	.	T	C	1546.77	.	AC=2;AF=1.00;AN=2;DP=33;ExcessHet=3.0103;FS=0.000;MLEAC=2;MLEAF=1.00;MQ=36.40;QD=29.09;SOR=1.981	GT:AD:DP:GQ:PL	1/1:0,33:33:99:1575,105,0
X	13117001	.	T	TAATCTTCAGGTAAAATAG	1852.73	.	AC=2;AF=1.00;AN=2;DP=35;ExcessHet=3.0103;FS=0.000;MLEAC=2;MLEAF=1.00;MQ=36.36;QD=31.03;SOR=1.885	GT:AD:DP:GQ:PL	1/1:0,35:35:99:1890,126,0
X	13117008	.	C	T	1735.77	.	AC=2;AF=1.00;AN=2;DP=40;ExcessHet=3.0103;FS=0.000;MLEAC=2;MLEAF=1.00;MQ=36.92;QD=28.26;SOR=1.981	GT:AD:DP:GQ:PL	1/1:0,40:40:99:1764,120,0
X	13117080	.	C	G	1213.77	.	AC=2;AF=1.00;AN=2;DP=29;ExcessHet=3.0103;FS=0.000;MLEAC=2;MLEAF=1.00;MQ=39.63;QD=32.10;SOR=0.906	GT:AD:DP:GQ:PL	1/1:0,29:29:90:1242,90,0
X	13117089	.	T	TTTTGGTTTTGG	1379.73	.	AC=2;AF=1.00;AN=2;DP=30;ExcessHet=3.0103;FS=0.000;MLEAC=2;MLEAF=1.00;MQ=41.24;QD=31.97;SOR=0.826	GT:AD:DP:GQ:PL	1/1:0,30:30:99:1417,102,0
X	13117241	.	C	T	954.77	.	AC=2;AF=1.00;AN=2;DP=35;ExcessHet=3.0103;FS=0.000;MLEAC=2;MLEAF=1.00;MQ=42.94;QD=27.28;SOR=1.308	GT:AD:DP:GQ:PL	1/1:0,35:35:99:983,105,0
X	13117605	.	A	T	910.77	.	AC=2;AF=1.00;AN=2;DP=35;ExcessHet=3.0103;FS=0.000;MLEAC=2;MLEAF=1.00;MQ=44.00;QD=26.79;SOR=0.941	GT:AD:DP:GQ:PL	1/1:0,34:34:99:939,101,0
X	13117653	.	G	A	1676.77	.	AC=2;AF=1.00;AN=2;DP=40;ExcessHet=3.0103;FS=0.000;MLEAC=2;MLEAF=1.00;MQ=43.95;QD=25.54;SOR=1.022	GT:AD:DP:GQ:PL	1/1:0,40:40:99:1705,120,0
X	13117672	.	AT	A	397.73	.	AC=1;AF=0.500;AN=2;BaseQRankSum=1.466;ClippingRankSum=0.000;DP=46;ExcessHet=3.0103;FS=0.000;MLEAC=1;MLEAF=0.500;MQ=43.87;MQRankSum=-0.460;QD=10.75;ReadPosRankSum=2.105;SOR=0.504	GT:AD:DP:GQ:PL	0/1:8,29:37:52:435,0,52
X	13117710	.	T	C	2216.77	.	AC=2;AF=1.00;AN=2;DP=52;ExcessHet=3.0103;FS=0.000;MLEAC=2;MLEAF=1.00;MQ=44.14;QD=26.37;SOR=0.770	GT:AD:DP:GQ:PL	1/1:0,52:52:99:2245,156,0
X	13117733	.	T	TC	2265.73	.	AC=2;AF=1.00;AN=2;DP=53;ExcessHet=3.0103;FS=0.000;MLEAC=2;MLEAF=1.00;MQ=44.17;QD=35.81;SOR=0.808	GT:AD:DP:GQ:PL	1/1:0,53:53:99:2303,160,0
X	13117834	.	T	A	2343.77	.	AC=2;AF=1.00;AN=2;DP=56;ExcessHet=3.0103;FS=0.000;MLEAC=2;MLEAF=1.00;MQ=44.13;QD=32.87;SOR=0.765	GT:AD:DP:GQ:PL	1/1:0,56:56:99:2372,169,0
X	13117844	.	C	T	2182.77	.	AC=2;AF=1.00;AN=2;DP=50;ExcessHet=3.0103;FS=0.000;MLEAC=2;MLEAF=1.00;MQ=43.92;QD=30.50;SOR=0.693	GT:AD:DP:GQ:PL	1/1:0,50:50:99:2211,151,0
X	13117866	.	A	G	1344.77	.	AC=2;AF=1.00;AN=2;DP=50;ExcessHet=3.0103;FS=0.000;MLEAC=2;MLEAF=1.00;MQ=43.92;QD=26.90;SOR=0.859	GT:AD:DP:GQ:PL	1/1:0,50:50:99:1373,150,0
X	13118034	.	C	T	1067.77	.	AC=2;AF=1.00;AN=2;DP=39;ExcessHet=3.0103;FS=0.000;MLEAC=2;MLEAF=1.00;MQ=43.70;QD=27.38;SOR=0.743	GT:AD:DP:GQ:PL	1/1:0,39:39:99:1096,117,0
X	13118050	.	T	C	1205.77	.	AC=2;AF=1.00;AN=2;DP=46;ExcessHet=3.0103;FS=0.000;MLEAC=2;MLEAF=1.00;MQ=43.66;QD=26.21;SOR=0.874	GT:AD:DP:GQ:PL	1/1:0,46:46:99:1234,137,0
X	13118106	.	G	T	1321.77	.	AC=2;AF=1.00;AN=2;DP=49;ExcessHet=3.0103;FS=0.000;MLEAC=2;MLEAF=1.00;MQ=43.60;QD=26.97;SOR=1.225	GT:AD:DP:GQ:PL	1/1:0,49:49:99:1350,147,0
X	13118140	.	A	AAT	1942.73	.	AC=2;AF=1.00;AN=2;DP=44;ExcessHet=3.0103;FS=0.000;MLEAC=2;MLEAF=1.00;MQ=43.76;QD=34.14;SOR=0.788	GT:AD:DP:GQ:PL	1/1:0,42:42:99:1980,132,0
X	13118142	.	CACA	C	1987.73	.	AC=2;AF=1.00;AN=2;DP=44;ExcessHet=3.0103;FS=0.000;MLEAC=2;MLEAF=1.00;MQ=43.81;QD=32.34;SOR=0.883	GT:AD:DP:GQ:PL	1/1:0,44:44:99:2025,135,0
X	13118149	.	A	AGCG	2021.73	.	AC=2;AF=1.00;AN=2;DP=46;ExcessHet=3.0103;FS=0.000;MLEAC=2;MLEAF=1.00;MQ=43.82;QD=28.39;SOR=0.780	GT:AD:DP:GQ:PL	1/1:0,46:46:99:2059,138,0
X	13118357	.	TATGCAG	T	2683.73	.	AC=2;AF=1.00;AN=2;DP=62;ExcessHet=3.0103;FS=0.000;MLEAC=2;MLEAF=1.00;MQ=43.72;QD=29.45;SOR=0.725	GT:AD:DP:GQ:PL	1/1:0,61:61:99:2721,184,0
X	13118410	.	G	A	2329.77	.	AC=2;AF=1.00;AN=2;DP=53;ExcessHet=3.0103;FS=0.000;MLEAC=2;MLEAF=1.00;MQ=43.59;QD=30.18;SOR=0.808	GT:AD:DP:GQ:PL	1/1:0,53:53:99:2358,160,0
X	13118413	.	G	A	2345.77	.	AC=2;AF=1.00;AN=2;DP=51;ExcessHet=3.0103;FS=0.000;MLEAC=2;MLEAF=1.00;MQ=43.58;QD=25.15;SOR=0.813	GT:AD:DP:GQ:PL	1/1:0,51:51:99:2374,160,0
X	13118420	.	A	G	2176.77	.	AC=2;AF=1.00;AN=2;DP=49;ExcessHet=3.0103;FS=0.000;MLEAC=2;MLEAF=1.00;MQ=43.56;QD=30.72;SOR=0.733	GT:AD:DP:GQ:PL	1/1:0,49:49:99:2205,147,0
X	13118426	.	T	G	2131.77	.	AC=2;AF=1.00;AN=2;DP=47;ExcessHet=3.0103;FS=0.000;MLEAC=2;MLEAF=1.00;MQ=43.62;QD=30.40;SOR=0.823	GT:AD:DP:GQ:PL	1/1:0,47:47:99:2160,144,0
X	13118428	.	A	G	2086.77	.	AC=2;AF=1.00;AN=2;DP=47;ExcessHet=3.0103;FS=0.000;MLEAC=2;MLEAF=1.00;MQ=43.62;QD=28.95;SOR=0.823	GT:AD:DP:GQ:PL	1/1:0,47:47:99:2115,141,0
X	13118478	.	C	T	1179.77	.	AC=2;AF=1.00;AN=2;DP=44;ExcessHet=3.0103;FS=0.000;MLEAC=2;MLEAF=1.00;MQ=43.80;QD=26.81;SOR=0.693	GT:AD:DP:GQ:PL	1/1:0,44:44:99:1208,132,0
X	13118805	.	C	A	1389.77	.	AC=2;AF=1.00;AN=2;DP=35;ExcessHet=3.0103;FS=0.000;MLEAC=2;MLEAF=1.00;MQ=42.70;QD=31.72;SOR=2.235	GT:AD:DP:GQ:PL	1/1:0,33:33:99:1418,101,0
X	13118806	.	C	CAAAA	1380.73	.	AC=2;AF=1.00;AN=2;DP=35;ExcessHet=3.0103;FS=0.000;MLEAC=2;MLEAF=1.00;MQ=42.70;QD=32.35;SOR=2.235	GT:AD:DP:GQ:PL	1/1:0,33:33:99:1418,101,0
X	13119042	.	G	GCC	1742.73	.	AC=2;AF=1.00;AN=2;DP=43;ExcessHet=3.0103;FS=0.000;MLEAC=2;MLEAF=1.00;MQ=43.61;QD=35.68;SOR=0.941	GT:AD:DP:GQ:PL	1/1:0,43:43:99:1780,129,0
X	13119120	.	CCA	C	1446.73	.	AC=2;AF=1.00;AN=2;DP=35;ExcessHet=3.0103;FS=0.000;MLEAC=2;MLEAF=1.00;MQ=43.83;QD=28.63;SOR=2.517	GT:AD:DP:GQ:PL	1/1:0,33:33:99:1484,99,0
X	13119123	.	G	GTCT	1446.73	.	AC=2;AF=1.00;AN=2;DP=33;ExcessHet=3.0103;FS=0.000;MLEAC=2;MLEAF=1.00;MQ=43.82;QD=28.13;SOR=2.517	GT:AD:DP:GQ:PL	1/1:0,33:33:99:1484,99,0
X	13119196	.	C	G	1147.77	.	AC=2;AF=1.00;AN=2;DP=44;ExcessHet=3.0103;FS=0.000;MLEAC=2;MLEAF=1.00;MQ=44.00;QD=26.69;SOR=0.941	GT:AD:DP:GQ:PL	1/1:0,43:43:99:1176,129,0
X	13119240	.	A	G	1213.77	.	AC=2;AF=1.00;AN=2;DP=47;ExcessHet=3.0103;FS=0.000;MLEAC=2;MLEAF=1.00;MQ=43.92;QD=26.39;SOR=0.976	GT:AD:DP:GQ:PL	1/1:0,46:46:99:1242,137,0
X	13119272	.	C	G	1359.77	.	AC=2;AF=1.00;AN=2;DP=50;ExcessHet=3.0103;FS=0.000;MLEAC=2;MLEAF=1.00;MQ=43.92;QD=27.75;SOR=0.733	GT:AD:DP:GQ:PL	1/1:0,49:49:99:1388,147,0
X	13119285	.	C	A	1447.77	.	AC=2;AF=1.00;AN=2;DP=53;ExcessHet=3.0103;FS=0.000;MLEAC=2;MLEAF=1.00;MQ=43.93;QD=27.84;SOR=0.770	GT:AD:DP:GQ:PL	1/1:0,52:52:99:1476,156,0
X	13119305	.	G	A	1455.77	.	AC=2;AF=1.00;AN=2;DP=53;ExcessHet=3.0103;FS=0.000;MLEAC=2;MLEAF=1.00;MQ=43.93;QD=27.47;SOR=0.808	GT:AD:DP:GQ:PL	1/1:0,53:53:99:1484,159,0
X	13119323	.	AAATTT	A	2122.73	.	AC=2;AF=1.00;AN=2;DP=48;ExcessHet=3.0103;FS=0.000;MLEAC=2;MLEAF=1.00;MQ=43.92;QD=24.91;SOR=0.776	GT:AD:DP:GQ:PL	1/1:0,48:48:99:2160,145,0
X	13119344	.	T	C	1298.77	.	AC=2;AF=1.00;AN=2;DP=48;ExcessHet=3.0103;FS=0.000;MLEAC=2;MLEAF=1.00;MQ=43.92;QD=27.06;SOR=0.693	GT:AD:DP:GQ:PL	1/1:0,48:48:99:1327,144,0
X	13119729	.	T	C	1168.77	.	AC=2;AF=1.00;AN=2;DP=44;ExcessHet=3.0103;FS=0.000;MLEAC=2;MLEAF=1.00;MQ=44.00;QD=26.56;SOR=1.230	GT:AD:DP:GQ:PL	1/1:0,44:44:99:1197,131,0
X	13119743	.	C	T	1079.77	.	AC=2;AF=1.00;AN=2;DP=42;ExcessHet=3.0103;FS=0.000;MLEAC=2;MLEAF=1.00;MQ=44.00;QD=25.71;SOR=1.556	GT:AD:DP:GQ:PL	1/1:0,42:42:99:1108,125,0
X	13119779	.	G	A	1112.77	.	AC=2;AF=1.00;AN=2;DP=41;ExcessHet=3.0103;FS=0.000;MLEAC=2;MLEAF=1.00;MQ=44.00;QD=27.14;SOR=1.075	GT:AD:DP:GQ:PL	1/1:0,41:41:99:1141,123,0
X	13119790	.	G	A	1039.77	.	AC=2;AF=1.00;AN=2;DP=39;ExcessHet=3.0103;FS=0.000;MLEAC=2;MLEAF=1.00;MQ=44.00;QD=26.66;SOR=0.968	GT:AD:DP:GQ:PL	1/1:0,39:39:99:1068,117,0
X	13122064	.	GCAAT	G	1862.73	.	AC=2;AF=1.00;AN=2;DP=42;ExcessHet=3.0103;FS=0.000;MLEAC=2;MLEAF=1.00;MQ=43.95;QD=27.95;SOR=0.741	GT:AD:DP:GQ:PL	1/1:0,41:41:99:1900,129,0
X	13122072	.	A	AC	1929.73	.	AC=2;AF=1.00;AN=2;DP=42;ExcessHet=3.0103;FS=0.000;MLEAC=2;MLEAF=1.00;MQ=43.95;QD=33.53;SOR=0.693	GT:AD:DP:GQ:PL	1/1:0,42:42:99:1967,135,0
X	13122803	.	G	A	881.77	.	AC=2;AF=1.00;AN=2;DP=35;ExcessHet=3.0103;FS=0.000;MLEAC=2;MLEAF=1.00;MQ=43.86;QD=25.93;SOR=0.811	GT:AD:DP:GQ:PL	1/1:0,34:34:99:910,101,0
X	13122900	.	G	C	996.77	.	AC=2;AF=1.00;AN=2;DP=38;ExcessHet=3.0103;FS=0.000;MLEAC=2;MLEAF=1.00;MQ=44.00;QD=26.23;SOR=0.798	GT:AD:DP:GQ:PL	1/1:0,38:38:99:1025,114,0
X	13123071	.	A	G	1610.73	.	AC=2;AF=1.00;AN=2;DP=39;ExcessHet=3.0103;FS=0.000;MLEAC=2;MLEAF=1.00;MQ=43.63;QD=28.92;SOR=0.756	GT:AD:DP:GQ:PL	1/1:0,39:39:99:1648,117,0
X	13123087	.	TA	T	1922.73	.	AC=2;AF=1.00;AN=2;DP=44;ExcessHet=3.0103;FS=0.000;MLEAC=2;MLEAF=1.00;MQ=43.67;QD=34.66;SOR=0.883	GT:AD:DP:GQ:PL	1/1:0,44:44:99:1960,132,0
X	13123089	.	T	G	1931.77	.	AC=2;AF=1.00;AN=2;DP=44;ExcessHet=3.0103;FS=0.000;MLEAC=2;MLEAF=1.00;MQ=43.67;QD=30.87;SOR=0.883	GT:AD:DP:GQ:PL	1/1:0,44:44:99:1960,132,0
X	13123130	.	A	AG	1065.73	.	AC=2;AF=1.00;AN=2;DP=34;ExcessHet=3.0103;FS=0.000;MLEAC=2;MLEAF=1.00;MQ=43.88;QD=32.29;SOR=1.542	GT:AD:DP:GQ:PL	1/1:0,33:33:99:1103,99,0
X	13123280	.	A	C	1428.77	.	AC=2;AF=1.00;AN=2;DP=34;ExcessHet=3.0103;FS=0.000;MLEAC=2;MLEAF=1.00;MQ=43.15;QD=30.99;SOR=1.542	GT:AD:DP:GQ:PL	1/1:0,33:33:99:1457,99,0
X	13123281	.	AC	A	1419.73	.	AC=2;AF=1.00;AN=2;DP=34;ExcessHet=3.0103;FS=0.000;MLEAC=2;MLEAF=1.00;MQ=43.15;QD=29.44;SOR=1.542	GT:AD:DP:GQ:PL	1/1:0,33:33:99:1457,99,0
X	13123290	.	G	T	1456.77	.	AC=2;AF=1.00;AN=2;DP=33;ExcessHet=3.0103;FS=0.000;MLEAC=2;MLEAF=1.00;MQ=43.13;QD=30.67;SOR=1.981	GT:AD:DP:GQ:PL	1/1:0,33:33:99:1485,99,0
X	13123295	.	A	G	1456.77	.	AC=2;AF=1.00;AN=2;DP=33;ExcessHet=3.0103;FS=0.000;MLEAC=2;MLEAF=1.00;MQ=43.13;QD=30.17;SOR=1.981	GT:AD:DP:GQ:PL	1/1:0,33:33:99:1485,99,0
X	13123318	.	T	A	1479.77	.	AC=2;AF=1.00;AN=2;DP=33;ExcessHet=3.0103;FS=0.000;MLEAC=2;MLEAF=1.00;MQ=43.19;QD=29.98;SOR=1.981	GT:AD:DP:GQ:PL	1/1:0,33:33:99:1508,105,0
X	13123608	.	A	G	1361.77	.	AC=2;AF=1.00;AN=2;DP=51;ExcessHet=3.0103;FS=0.000;MLEAC=2;MLEAF=1.00;MQ=44.00;QD=26.70;SOR=0.994	GT:AD:DP:GQ:PL	1/1:0,51:51:99:1390,152,0
X	13124424	.	G	A	1220.77	.	AC=2;AF=1.00;AN=2;DP=44;ExcessHet=3.0103;FS=0.000;MLEAC=2;MLEAF=1.00;MQ=44.00;QD=27.74;SOR=0.784	GT:AD:DP:GQ:PL	1/1:0,44:44:99:1249,132,0
X	13124671	.	A	T	1291.77	.	AC=2;AF=1.00;AN=2;DP=47;ExcessHet=3.0103;FS=0.000;MLEAC=2;MLEAF=1.00;MQ=43.96;QD=27.48;SOR=1.514	GT:AD:DP:GQ:PL	1/1:0,47:47:99:1320,141,0
X	13124764	.	GAA	G	1969.73	.	AC=2;AF=1.00;AN=2;DP=45;ExcessHet=3.0103;FS=0.000;MLEAC=2;MLEAF=1.00;MQ=43.91;QD=31.05;SOR=0.737	GT:AD:DP:GQ:PL	1/1:0,45:45:99:2007,135,0
X	13124767	.	T	G	1978.77	.	AC=2;AF=1.00;AN=2;DP=45;ExcessHet=3.0103;FS=0.000;MLEAC=2;MLEAF=1.00;MQ=43.91;QD=32.96;SOR=0.737	GT:AD:DP:GQ:PL	1/1:0,45:45:99:2007,135,0
X	13124798	.	A	C	1128.77	.	AC=2;AF=1.00;AN=2;DP=42;ExcessHet=3.0103;FS=0.000;MLEAC=2;MLEAF=1.00;MQ=43.91;QD=26.88;SOR=1.005	GT:AD:DP:GQ:PL	1/1:0,42:42:99:1157,126,0
X	13124826	.	G	T	1046.77	.	AC=2;AF=1.00;AN=2;DP=38;ExcessHet=3.0103;FS=0.000;MLEAC=2;MLEAF=1.00;MQ=43.95;QD=27.55;SOR=1.493	GT:AD:DP:GQ:PL	1/1:0,38:38:99:1075,114,0
X	13124950	.	G	A	1139.77	.	AC=2;AF=1.00;AN=2;DP=44;ExcessHet=3.0103;FS=0.000;MLEAC=2;MLEAF=1.00;MQ=44.00;QD=26.51;SOR=0.739	GT:AD:DP:GQ:PL	1/1:0,43:43:99:1168,129,0
X	13124965	.	T	C	1076.77	.	AC=2;AF=1.00;AN=2;DP=43;ExcessHet=3.0103;FS=0.000;MLEAC=2;MLEAF=1.00;MQ=44.00;QD=25.64;SOR=0.788	GT:AD:DP:GQ:PL	1/1:0,42:42:99:1105,125,0
X	13126455	.	A	C	1485.77	.	AC=2;AF=1.00;AN=2;BaseQRankSum=-1.016;ClippingRankSum=0.000;DP=58;ExcessHet=3.0103;FS=0.000;MLEAC=2;MLEAF=1.00;MQ=43.97;MQRankSum=0.000;QD=25.62;ReadPosRankSum=-0.594;SOR=0.237	GT:AD:DP:GQ:PL	1/1:1,57:58:99:1514,145,0
X	13127270	.	T	C	1422.77	.	AC=2;AF=1.00;AN=2;DP=54;ExcessHet=3.0103;FS=0.000;MLEAC=2;MLEAF=1.00;MQ=39.66;QD=26.35;SOR=0.931	GT:AD:DP:GQ:PL	1/1:0,54:54:99:1451,161,0
X	13128423	.	CA	C	867.73	.	AC=2;AF=1.00;AN=2;DP=49;ExcessHet=3.0103;FS=0.000;MLEAC=2;MLEAF=1.00;MQ=43.96;QD=19.72;SOR=0.883	GT:AD:DP:GQ:PL	1/1:0,44:44:99:905,131,0
X	13129965	.	C	T	941.77	.	AC=2;AF=1.00;AN=2;DP=33;ExcessHet=3.0103;FS=0.000;MLEAC=2;MLEAF=1.00;MQ=44.00;QD=28.54;SOR=1.542	GT:AD:DP:GQ:PL	1/1:0,33:33:99:970,99,0
X	13135520	.	G	GC	639.73	.	AC=2;AF=1.00;AN=2;DP=30;ExcessHet=3.0103;FS=0.000;MLEAC=2;MLEAF=1.00;MQ=44.13;QD=22.06;SOR=0.906	GT:AD:DP:GQ:PL	1/1:0,29:29:87:677,87,0
X	13136150	.	G	T	1540.77	.	AC=2;AF=1.00;AN=2;DP=55;ExcessHet=3.0103;FS=0.000;MLEAC=2;MLEAF=1.00;MQ=44.00;QD=28.01;SOR=1.159	GT:AD:DP:GQ:PL	1/1:0,55:55:99:1569,164,0
X	13136537	.	T	C	1405.77	.	AC=2;AF=1.00;AN=2;BaseQRankSum=-0.371;ClippingRankSum=0.000;DP=55;ExcessHet=3.0103;FS=0.000;MLEAC=2;MLEAF=1.00;MQ=44.00;MQRankSum=0.000;QD=25.56;ReadPosRankSum=-0.508;SOR=0.223	GT:AD:DP:GQ:PL	1/1:1,54:55:99:1434,137,0
X	13136675	.	A	C	449.31	.	AC=2;AF=1.00;AN=2;BaseQRankSum=-1.457;ClippingRankSum=0.000;DP=38;ExcessHet=3.0103;FS=0.000;MLEAC=2;MLEAF=1.00;MQ=43.85;MQRankSum=-0.327;QD=12.84;ReadPosRankSum=1.628;SOR=0.941	GT:AD:DP:GQ:PL	1/1:5,30:35:1:475,1,0
X	13136686	.	T	A	643.77	.	AC=2;AF=1.00;AN=2;BaseQRankSum=-0.758;ClippingRankSum=0.000;DP=39;ExcessHet=3.0103;FS=5.405;MLEAC=2;MLEAF=1.00;MQ=43.85;MQRankSum=-0.201;QD=17.88;ReadPosRankSum=-0.545;SOR=0.132	GT:AD:DP:GQ:PL	1/1:3,33:36:52:672,52,0
X	13136773	.	T	C	1187.77	.	AC=2;AF=1.00;AN=2;DP=45;ExcessHet=3.0103;FS=0.000;MLEAC=2;MLEAF=1.00;MQ=44.00;QD=26.99;SOR=0.990	GT:AD:DP:GQ:PL	1/1:0,44:44:99:1216,132,0
X	13136812	.	A	C	1272.77	.	AC=2;AF=1.00;AN=2;DP=50;ExcessHet=3.0103;FS=0.000;MLEAC=2;MLEAF=1.00;MQ=44.00;QD=25.46;SOR=1.051	GT:AD:DP:GQ:PL	1/1:0,50:50:99:1301,148,0
X	13136876	.	T	G	1227.77	.	AC=2;AF=1.00;AN=2;DP=46;ExcessHet=3.0103;FS=0.000;MLEAC=2;MLEAF=1.00;MQ=43.89;QD=26.69;SOR=0.693	GT:AD:DP:GQ:PL	1/1:0,46:46:99:1256,137,0
X	13137259	.	A	AT	852.73	.	AC=2;AF=1.00;AN=2;DP=40;ExcessHet=3.0103;FS=0.000;MLEAC=2;MLEAF=1.00;MQ=43.85;QD=21.86;SOR=1.236	GT:AD:DP:GQ:PL	1/1:0,39:39:99:890,116,0
X	13137390	.	C	G	1300.77	.	AC=2;AF=1.00;AN=2;DP=31;ExcessHet=3.0103;FS=0.000;MLEAC=2;MLEAF=1.00;MQ=43.29;QD=27.44;SOR=1.609	GT:AD:DP:GQ:PL	1/1:0,31:31:93:1329,93,0
X	13137408	.	A	T	1350.77	.	AC=2;AF=1.00;AN=2;DP=30;ExcessHet=3.0103;FS=0.000;MLEAC=2;MLEAF=1.00;MQ=43.27;QD=33.30;SOR=1.536	GT:AD:DP:GQ:PL	1/1:0,30:30:93:1379,93,0
X	13137415	.	CCTGG	C	1346.73	.	AC=2;AF=1.00;AN=2;DP=29;ExcessHet=3.0103;FS=0.000;MLEAC=2;MLEAF=1.00;MQ=43.25;QD=30.96;SOR=1.460	GT:AD:DP:GQ:PL	1/1:0,29:29:93:1384,93,0
X	13137622	.	C	A	1023.77	.	AC=2;AF=1.00;AN=2;DP=37;ExcessHet=3.0103;FS=0.000;MLEAC=2;MLEAF=1.00;MQ=44.00;QD=27.67;SOR=0.746	GT:AD:DP:GQ:PL	1/1:0,37:37:99:1052,111,0
X	13137653	.	CT	C	703.73	.	AC=2;AF=1.00;AN=2;BaseQRankSum=-0.673;ClippingRankSum=0.000;DP=43;ExcessHet=3.0103;FS=0.000;MLEAC=2;MLEAF=1.00;MQ=44.00;MQRankSum=0.000;QD=18.04;ReadPosRankSum=1.200;SOR=0.223	GT:AD:DP:GQ:PL	1/1:1,38:39:94:741,94,0
X	13138157	.	A	G	1022.77	.	AC=2;AF=1.00;AN=2;DP=38;ExcessHet=3.0103;FS=0.000;MLEAC=2;MLEAF=1.00;MQ=43.95;QD=26.91;SOR=0.798	GT:AD:DP:GQ:PL	1/1:0,38:38:99:1051,114,0
X	13138241	.	T	TATAC	1709.73	.	AC=2;AF=1.00;AN=2;DP=38;ExcessHet=3.0103;FS=0.000;MLEAC=2;MLEAF=1.00;MQ=43.74;QD=30.02;SOR=1.270	GT:AD:DP:GQ:PL	1/1:0,37:37:99:1747,117,0
X	13138259	.	G	A	1937.77	.	AC=2;AF=1.00;AN=2;DP=43;ExcessHet=3.0103;FS=0.000;MLEAC=2;MLEAF=1.00;MQ=43.77;QD=31.23;SOR=1.312	GT:AD:DP:GQ:PL	1/1:0,43:43:99:1966,132,0
X	13138260	.	T	A	1937.77	.	AC=2;AF=1.00;AN=2;DP=42;ExcessHet=3.0103;FS=0.000;MLEAC=2;MLEAF=1.00;MQ=43.77;QD=34.41;SOR=1.259	GT:AD:DP:GQ:PL	1/1:0,42:42:99:1966,132,0
X	13138261	X_13138261_SNP	G	A	1937.77	.	AC=2;AF=1.00;AN=2;DB;DP=43;ExcessHet=3.0103;FS=0.000;MLEAC=2;MLEAF=1.00;MQ=43.77;QD=28.99;SOR=1.179	GT:AD:DP:GQ:PL	1/1:0,43:43:99:1966,132,0
X	13138264	.	GAAC	G	2053.73	.	AC=2;AF=1.00;AN=2;DP=42;ExcessHet=3.0103;FS=0.000;MLEAC=2;MLEAF=1.00;MQ=43.77;QD=33.80;SOR=1.005	GT:AD:DP:GQ:PL	1/1:0,42:42:99:2091,141,0
X	13138273	.	G	T	2086.77	.	AC=2;AF=1.00;AN=2;DP=47;ExcessHet=3.0103;FS=0.000;MLEAC=2;MLEAF=1.00;MQ=43.79;QD=30.11;SOR=1.022	GT:AD:DP:GQ:PL	1/1:0,47:47:99:2115,144,0
X	13138280	.	G	C	2150.77	.	AC=2;AF=1.00;AN=2;DP=49;ExcessHet=3.0103;FS=0.000;MLEAC=2;MLEAF=1.00;MQ=43.80;QD=27.69;SOR=1.112	GT:AD:DP:GQ:PL	1/1:0,49:49:99:2179,151,0
X	13139434	.	AT	A	201.74	.	AC=2;AF=1.00;AN=2;BaseQRankSum=-0.089;ClippingRankSum=0.000;DP=20;ExcessHet=3.0103;FS=3.136;MLEAC=1;MLEAF=0.500;MQ=44.00;MQRankSum=0.000;QD=11.21;ReadPosRankSum=1.962;SOR=0.136	GT:AD:DP:GQ:PL	1/1:2,16:18:22:234,22,0
X	13139788	.	G	A	814.77	.	AC=2;AF=1.00;AN=2;BaseQRankSum=-0.420;ClippingRankSum=0.000;DP=31;ExcessHet=3.0103;FS=3.153;MLEAC=2;MLEAF=1.00;MQ=42.92;MQRankSum=-0.458;QD=26.28;ReadPosRankSum=-0.509;SOR=0.428	GT:AD:DP:GQ:PL	1/1:1,30:31:64:843,64,0
X	13139854	.	T	G	848.77	.	AC=2;AF=1.00;AN=2;DP=33;ExcessHet=3.0103;FS=0.000;MLEAC=2;MLEAF=1.00;MQ=41.74;QD=25.72;SOR=0.880	GT:AD:DP:GQ:PL	1/1:0,33:33:98:877,98,0
X	13139869	.	T	C	1535.77	.	AC=2;AF=1.00;AN=2;DP=34;ExcessHet=3.0103;FS=0.000;MLEAC=2;MLEAF=1.00;MQ=41.29;QD=26.11;SOR=1.244	GT:AD:DP:GQ:PL	1/1:0,34:34:99:1564,111,0
X	13139878	.	T	C	1515.77	.	AC=2;AF=1.00;AN=2;DP=36;ExcessHet=3.0103;FS=0.000;MLEAC=2;MLEAF=1.00;MQ=41.39;QD=28.96;SOR=1.061	GT:AD:DP:GQ:PL	1/1:0,36:36:99:1544,111,0
X	13140073	.	A	AGTGCTAC	1036.73	.	AC=2;AF=1.00;AN=2;DP=29;ExcessHet=3.0103;FS=0.000;MLEAC=2;MLEAF=1.00;MQ=35.42;QD=25.32;SOR=1.802	GT:AD:DP:GQ:PL	1/1:0,24:24:69:1074,69,0
X	13140077	.	A	ATCT	1042.73	.	AC=2;AF=1.00;AN=2;DP=25;ExcessHet=3.0103;FS=0.000;MLEAC=2;MLEAF=1.00;MQ=35.04;QD=27.16;SOR=1.802	GT:AD:DP:GQ:PL	1/1:0,24:24:72:1080,72,0
X	13140080	.	A	ACTAGAT	1042.73	.	AC=2;AF=1.00;AN=2;DP=25;ExcessHet=3.0103;FS=0.000;MLEAC=2;MLEAF=1.00;MQ=35.04;QD=27.83;SOR=1.802	GT:AD:DP:GQ:PL	1/1:0,24:24:72:1080,72,0
X	13140083	.	T	TACTTTGCCCAATATTATCCCTA	1042.73	.	AC=2;AF=1.00;AN=2;DP=24;ExcessHet=3.0103;FS=0.000;MLEAC=2;MLEAF=1.00;MQ=35.30;QD=31.49;SOR=2.030	GT:AD:DP:GQ:PL	1/1:0,23:23:72:1080,72,0
X	13140090	.	T	TTGTCAAATTAAGAAAAATCCTGA	817.73	.	AC=2;AF=1.00;AN=2;DP=19;ExcessHet=3.0103;FS=0.000;MLEAC=2;MLEAF=1.00;MQ=33.28;QD=32.20;SOR=1.609	GT:AD:DP:GQ:PL	1/1:0,19:19:57:855,57,0
X	13140093	.	A	AACCACACAATTCTGCATTTAAGCAT	1267.73	.	AC=2;AF=1.00;AN=2;DP=15;ExcessHet=3.0103;FS=0.000;MLEAC=2;MLEAF=1.00;MQ=30.89;QD=35.18;SOR=1.112	GT:AD:DP:GQ:PL	1/1:0,15:15:87:1305,87,0
X	13140097	.	A	AAATCTATTAGGAACTTAATCTAACTAAATATTCCTGTAAAACAACATTGAGT	1492.73	.	AC=2;AF=1.00;AN=2;DP=19;ExcessHet=3.0103;FS=0.000;MLEAC=2;MLEAF=1.00;MQ=27.76;QD=39.17;SOR=0.793	GT:AD:DP:GQ:PL	1/1:0,19:19:99:1530,102,0
X	13140104	.	T	TG	1267.73	.	AC=2;AF=1.00;AN=2;DP=28;ExcessHet=3.0103;FS=0.000;MLEAC=2;MLEAF=1.00;MQ=32.72;QD=33.94;SOR=0.836	GT:AD:DP:GQ:PL	1/1:0,28:28:87:1305,87,0
X	13140110	.	A	AACACC	1447.73	.	AC=2;AF=1.00;AN=2;DP=30;ExcessHet=3.0103;FS=0.000;MLEAC=2;MLEAF=1.00;MQ=32.93;QD=23.51;SOR=0.976	GT:AD:DP:GQ:PL	1/1:0,30:30:99:1485,99,0
X	13140111	.	T	G	1456.77	.	AC=2;AF=1.00;AN=2;DP=32;ExcessHet=3.0103;FS=0.000;MLEAC=2;MLEAF=1.00;MQ=33.57;QD=36.91;SOR=0.957	GT:AD:DP:GQ:PL	1/1:0,32:32:99:1485,99,0
X	13140113	.	TC	T	1447.73	.	AC=2;AF=1.00;AN=2;DP=33;ExcessHet=3.0103;FS=0.000;MLEAC=2;MLEAF=1.00;MQ=33.86;QD=29.03;SOR=1.022	GT:AD:DP:GQ:PL	1/1:0,33:33:99:1485,99,0
X	13140118	.	A	ACATACTC	1527.73	.	AC=2;AF=1.00;AN=2;DP=33;ExcessHet=3.0103;FS=0.000;MLEAC=2;MLEAF=1.00;MQ=33.86;QD=29.44;SOR=1.022	GT:AD:DP:GQ:PL	1/1:0,33:33:99:1565,100,0
X	13140203	.	C	A	1754.77	.	AC=2;AF=1.00;AN=2;DP=40;ExcessHet=3.0103;FS=0.000;MLEAC=2;MLEAF=1.00;MQ=34.25;QD=29.42;SOR=1.022	GT:AD:DP:GQ:PL	1/1:0,40:40:99:1783,120,0
X	13140207	.	C	T	1754.77	.	AC=2;AF=1.00;AN=2;DP=39;ExcessHet=3.0103;FS=0.000;MLEAC=2;MLEAF=1.00;MQ=34.47;QD=30.07;SOR=1.096	GT:AD:DP:GQ:PL	1/1:0,39:39:99:1783,120,0
X	13140211	.	T	G	1771.77	.	AC=2;AF=1.00;AN=2;DP=36;ExcessHet=3.0103;FS=0.000;MLEAC=2;MLEAF=1.00;MQ=34.60;QD=28.64;SOR=0.927	GT:AD:DP:GQ:PL	1/1:0,36:36:99:1800,120,0
X	13140214	.	A	G	1771.77	.	AC=2;AF=1.00;AN=2;DP=35;ExcessHet=3.0103;FS=0.000;MLEAC=2;MLEAF=1.00;MQ=34.33;QD=34.86;SOR=1.002	GT:AD:DP:GQ:PL	1/1:0,35:35:99:1800,120,0
X	13140227	.	A	C	1771.77	.	AC=2;AF=1.00;AN=2;DP=29;ExcessHet=3.0103;FS=0.000;MLEAC=2;MLEAF=1.00;MQ=34.66;QD=25.69;SOR=1.071	GT:AD:DP:GQ:PL	1/1:0,29:29:99:1800,120,0
X	13140228	.	A	ACTTGATACT	1807.73	.	AC=2;AF=1.00;AN=2;DP=29;ExcessHet=3.0103;FS=0.000;MLEAC=2;MLEAF=1.00;MQ=34.66;QD=33.63;SOR=1.071	GT:AD:DP:GQ:PL	1/1:0,29:29:99:1845,123,0
X	13140236	.	A	AGGAGAGAATT	1312.73	.	AC=2;AF=1.00;AN=2;DP=26;ExcessHet=3.0103;FS=0.000;MLEAC=2;MLEAF=1.00;MQ=31.80;QD=24.44;SOR=0.693	GT:AD:DP:GQ:PL	1/1:0,26:26:90:1350,90,0
X	13140239	.	G	GAATT	1177.73	.	AC=2;AF=1.00;AN=2;DP=25;ExcessHet=3.0103;FS=0.000;MLEAC=2;MLEAF=1.00;MQ=29.56;QD=33.16;SOR=0.941	GT:AD:DP:GQ:PL	1/1:0,25:25:81:1215,81,0
X	13140240	.	CT	C	1177.73	.	AC=2;AF=1.00;AN=2;DP=27;ExcessHet=3.0103;FS=0.000;MLEAC=2;MLEAF=1.00;MQ=30.56;QD=33.59;SOR=0.765	GT:AD:DP:GQ:PL	1/1:0,27:27:81:1215,81,0
X	13140243	.	T	TATA	1222.73	.	AC=2;AF=1.00;AN=2;DP=26;ExcessHet=3.0103;FS=0.000;MLEAC=2;MLEAF=1.00;MQ=30.03;QD=33.11;SOR=0.846	GT:AD:DP:GQ:PL	1/1:0,26:26:84:1260,84,0
X	13140246	.	G	GAAGCC	1312.73	.	AC=2;AF=1.00;AN=2;DP=26;ExcessHet=3.0103;FS=0.000;MLEAC=2;MLEAF=1.00;MQ=29.40;QD=31.47;SOR=1.022	GT:AD:DP:GQ:PL	1/1:0,26:26:90:1350,90,0
X	13140249	.	A	ACG	1402.73	.	AC=2;AF=1.00;AN=2;DP=29;ExcessHet=3.0103;FS=0.000;MLEAC=2;MLEAF=1.00;MQ=30.17;QD=35.39;SOR=0.906	GT:AD:DP:GQ:PL	1/1:0,29:29:96:1440,96,0
X	13140251	.	C	CTTAATTTTAAAAAGCAGCTCCTTCAATAATCCTAATCTAAAATTTCTGCTGAA	1972.73	.	AC=2;AF=1.00;AN=2;DP=32;ExcessHet=3.0103;FS=0.000;MLEAC=2;MLEAF=1.00;MQ=30.83;QD=33.74;SOR=0.818	GT:AD:DP:GQ:PL	1/1:0,32:32:99:2010,135,0
X	13140269	.	AAAAGATT	A	1586.73	.	AC=2;AF=1.00;AN=2;DP=39;ExcessHet=3.0103;FS=0.000;MLEAC=2;MLEAF=1.00;MQ=36.36;QD=27.15;SOR=0.984	GT:AD:DP:GQ:PL	1/1:0,37:37:99:1624,111,0
X	13141450	.	G	A	1911.77	.	AC=2;AF=1.00;AN=2;DP=43;ExcessHet=3.0103;FS=0.000;MLEAC=2;MLEAF=1.00;MQ=43.95;QD=29.39;SOR=0.941	GT:AD:DP:GQ:PL	1/1:0,43:43:99:1940,132,0
X	13141451	.	C	T	1911.77	.	AC=2;AF=1.00;AN=2;DP=42;ExcessHet=3.0103;FS=0.000;MLEAC=2;MLEAF=1.00;MQ=43.95;QD=32.22;SOR=0.892	GT:AD:DP:GQ:PL	1/1:0,42:42:99:1940,132,0
X	13141463	.	A	C	1909.77	.	AC=2;AF=1.00;AN=2;DP=42;ExcessHet=3.0103;FS=0.000;MLEAC=2;MLEAF=1.00;MQ=43.95;QD=29.59;SOR=1.005	GT:AD:DP:GQ:PL	1/1:0,42:42:99:1938,132,0
X	13141563	.	C	T	925.77	.	AC=2;AF=1.00;AN=2;DP=34;ExcessHet=3.0103;FS=0.000;MLEAC=2;MLEAF=1.00;MQ=44.00;QD=27.23;SOR=1.085	GT:AD:DP:GQ:PL	1/1:0,34:34:99:954,102,0
X	13142798	.	GT	G	1251.73	.	AC=2;AF=1.00;AN=2;DP=37;ExcessHet=3.0103;FS=0.000;MLEAC=2;MLEAF=1.00;MQ=43.79;QD=32.46;SOR=0.818	GT:AD:DP:GQ:PL	1/1:0,32:32:99:1289,99,0
X	13142821	.	C	CG	1422.73	.	AC=2;AF=1.00;AN=2;DP=35;ExcessHet=3.0103;FS=0.000;MLEAC=2;MLEAF=1.00;MQ=43.78;QD=27.08;SOR=0.749	GT:AD:DP:GQ:PL	1/1:0,35:35:99:1460,111,0
X	13143529	.	T	A	1684.77	.	AC=2;AF=1.00;AN=2;DP=60;ExcessHet=3.0103;FS=0.000;MLEAC=2;MLEAF=1.00;MQ=43.59;QD=28.08;SOR=1.071	GT:AD:DP:GQ:PL	1/1:0,60:60:99:1713,179,0
X	13144133	.	A	T	2077.77	.	AC=2;AF=1.00;AN=2;DP=49;ExcessHet=3.0103;FS=0.000;MLEAC=2;MLEAF=1.00;MQ=43.82;QD=27.29;SOR=1.179	GT:AD:DP:GQ:PL	1/1:0,48:48:99:2106,144,0
X	13144142	.	T	A	2077.77	.	AC=2;AF=1.00;AN=2;DP=48;ExcessHet=3.0103;FS=0.000;MLEAC=2;MLEAF=1.00;MQ=43.88;QD=31.20;SOR=1.132	GT:AD:DP:GQ:PL	1/1:0,47:47:99:2106,144,0
X	13144672	.	CA	C	506.73	.	AC=2;AF=1.00;AN=2;DP=26;ExcessHet=3.0103;FS=0.000;MLEAC=2;MLEAF=1.00;MQ=43.92;QD=20.27;SOR=1.136	GT:AD:DP:GQ:PL	1/1:0,25:25:75:544,75,0
X	13144789	.	A	C	680.77	.	AC=2;AF=1.00;AN=2;DP=18;ExcessHet=3.0103;FS=0.000;MLEAC=2;MLEAF=1.00;MQ=43.67;QD=32.37;SOR=1.739	GT:AD:DP:GQ:PL	1/1:0,17:17:51:709,51,0
X	13144805	.	T	TCCC	645.73	.	AC=2;AF=1.00;AN=2;DP=16;ExcessHet=3.0103;FS=0.000;MLEAC=2;MLEAF=1.00;MQ=43.75;QD=27.89;SOR=1.911	GT:AD:DP:GQ:PL	1/1:0,15:15:48:683,48,0
X	13144883	.	A	T	808.77	.	AC=2;AF=1.00;AN=2;DP=31;ExcessHet=3.0103;FS=0.000;MLEAC=2;MLEAF=1.00;MQ=44.00;QD=26.09;SOR=1.214	GT:AD:DP:GQ:PL	1/1:0,31:31:93:837,93,0
X	13144921	.	T	C	1009.77	.	AC=2;AF=1.00;AN=2;DP=38;ExcessHet=3.0103;FS=0.000;MLEAC=2;MLEAF=1.00;MQ=43.92;QD=26.57;SOR=1.670	GT:AD:DP:GQ:PL	1/1:0,38:38:99:1038,113,0
X	13145005	.	G	A	1475.77	.	AC=2;AF=1.00;AN=2;DP=34;ExcessHet=3.0103;FS=0.000;MLEAC=2;MLEAF=1.00;MQ=43.83;QD=30.70;SOR=0.811	GT:AD:DP:GQ:PL	1/1:0,34:34:99:1504,102,0
X	13145007	.	T	A	1475.77	.	AC=2;AF=1.00;AN=2;DP=33;ExcessHet=3.0103;FS=0.000;MLEAC=2;MLEAF=1.00;MQ=43.82;QD=33.20;SOR=0.752	GT:AD:DP:GQ:PL	1/1:0,33:33:99:1504,102,0
X	13145160	.	G	A	1373.77	.	AC=2;AF=1.00;AN=2;BaseQRankSum=0.687;ClippingRankSum=0.000;DP=53;ExcessHet=3.0103;FS=0.000;MLEAC=2;MLEAF=1.00;MQ=43.91;MQRankSum=-0.099;QD=25.92;ReadPosRankSum=-0.576;SOR=0.290	GT:AD:DP:GQ:PL	1/1:1,52:53:99:1402,131,0
X	13145224	.	A	C	1357.77	.	AC=2;AF=1.00;AN=2;BaseQRankSum=-1.593;ClippingRankSum=0.000;DP=54;ExcessHet=3.0103;FS=0.000;MLEAC=2;MLEAF=1.00;MQ=44.00;MQRankSum=0.000;QD=25.14;ReadPosRankSum=-0.513;SOR=0.238	GT:AD:DP:GQ:PL	1/1:1,53:54:99:1386,131,0
X	13145301	.	C	A	456.81	.	AC=2;AF=1.00;AN=2;BaseQRankSum=1.385;ClippingRankSum=0.000;DP=46;ExcessHet=3.0103;FS=4.959;MLEAC=2;MLEAF=1.00;MQ=43.71;MQRankSum=-0.475;QD=14.28;ReadPosRankSum=-1.085;SOR=0.673	GT:AD:DP:GQ:PL	1/1:4,28:32:20:485,20,0
X	13145362	.	C	A	1105.77	.	AC=2;AF=1.00;AN=2;BaseQRankSum=0.380;ClippingRankSum=0.000;DP=44;ExcessHet=3.0103;FS=0.000;MLEAC=2;MLEAF=1.00;MQ=43.61;MQRankSum=-0.240;QD=25.72;ReadPosRankSum=0.927;SOR=0.223	GT:AD:DP:GQ:PL	1/1:1,42:43:99:1134,101,0
X	13145419	.	C	G	1224.77	.	AC=2;AF=1.00;AN=2;DP=47;ExcessHet=3.0103;FS=0.000;MLEAC=2;MLEAF=1.00;MQ=43.72;QD=26.06;SOR=0.823	GT:AD:DP:GQ:PL	1/1:0,47:47:99:1253,141,0
X	13145610	.	C	CAAAA	1177.73	.	AC=2;AF=1.00;AN=2;DP=25;ExcessHet=3.0103;FS=0.000;MLEAC=2;MLEAF=1.00;MQ=44.00;QD=29.44;SOR=0.874	GT:AD:DP:GQ:PL	1/1:0,22:22:81:1215,81,0
X	13145620	.	GAA	G	1255.73	.	AC=2;AF=1.00;AN=2;DP=28;ExcessHet=3.0103;FS=0.000;MLEAC=2;MLEAF=1.00;MQ=43.93;QD=27.87;SOR=0.836	GT:AD:DP:GQ:PL	1/1:0,28:28:87:1293,87,0
X	13145641	.	AAAT	A	309.73	.	AC=2;AF=1.00;AN=2;BaseQRankSum=1.506;ClippingRankSum=0.000;DP=33;ExcessHet=3.0103;FS=0.000;MLEAC=2;MLEAF=1.00;MQ=43.94;MQRankSum=-0.151;QD=12.91;ReadPosRankSum=0.314;SOR=1.329	GT:AD:DP:GQ:PL	1/1:2,22:24:31:347,31,0
X	13146087	.	T	G	1264.77	.	AC=2;AF=1.00;AN=2;DP=47;ExcessHet=3.0103;FS=0.000;MLEAC=2;MLEAF=1.00;MQ=43.96;QD=27.49;SOR=1.085	GT:AD:DP:GQ:PL	1/1:0,46:46:99:1293,138,0
X	13146130	.	GTGTGTT	G	2041.73	.	AC=2;AF=1.00;AN=2;DP=50;ExcessHet=3.0103;FS=0.000;MLEAC=2;MLEAF=1.00;MQ=44.47;QD=27.01;SOR=0.823	GT:AD:DP:GQ:PL	1/1:0,47:47:99:2079,142,0
X	13146222	.	C	G	1294.77	.	AC=2;AF=1.00;AN=2;DP=48;ExcessHet=3.0103;FS=0.000;MLEAC=2;MLEAF=1.00;MQ=44.30;QD=26.97;SOR=0.776	GT:AD:DP:GQ:PL	1/1:0,48:48:99:1323,144,0
X	13147462	.	T	C	891.77	.	AC=2;AF=1.00;AN=2;DP=36;ExcessHet=3.0103;FS=0.000;MLEAC=2;MLEAF=1.00;MQ=43.73;QD=24.77;SOR=1.209	GT:AD:DP:GQ:PL	1/1:0,36:36:99:920,107,0
X	13147526	.	A	G	1599.77	.	AC=2;AF=1.00;AN=2;DP=37;ExcessHet=3.0103;FS=0.000;MLEAC=2;MLEAF=1.00;MQ=43.46;QD=26.87;SOR=1.802	GT:AD:DP:GQ:PL	1/1:0,37:37:99:1628,111,0
X	13147535	.	T	A	1718.77	.	AC=2;AF=1.00;AN=2;DP=40;ExcessHet=3.0103;FS=0.000;MLEAC=2;MLEAF=1.00;MQ=43.55;QD=32.14;SOR=1.923	GT:AD:DP:GQ:PL	1/1:0,39:39:99:1747,120,0
X	13147536	.	A	AAT	1682.73	.	AC=2;AF=1.00;AN=2;DP=40;ExcessHet=3.0103;FS=0.000;MLEAC=2;MLEAF=1.00;MQ=43.55;QD=35.65;SOR=1.923	GT:AD:DP:GQ:PL	1/1:0,39:39:99:1720,117,0
X	13147725	.	G	GTTT	552.73	.	AC=2;AF=1.00;AN=2;BaseQRankSum=0.434;ClippingRankSum=0.000;DP=24;ExcessHet=3.0103;FS=0.000;MLEAC=2;MLEAF=1.00;MQ=43.64;MQRankSum=-0.182;QD=32.51;ReadPosRankSum=-1.338;SOR=0.693	GT:AD:DP:GQ:PL	1/1:1,16:17:51:590,51,0
X	13148723	.	G	C	1126.77	.	AC=2;AF=1.00;AN=2;DP=41;ExcessHet=3.0103;FS=0.000;MLEAC=2;MLEAF=1.00;MQ=43.79;QD=27.48;SOR=0.843	GT:AD:DP:GQ:PL	1/1:0,41:41:99:1155,123,0
X	13149183	.	T	C	778.77	.	AC=2;AF=1.00;AN=2;DP=32;ExcessHet=3.0103;FS=0.000;MLEAC=2;MLEAF=1.00;MQ=43.94;QD=24.34;SOR=1.284	GT:AD:DP:GQ:PL	1/1:0,32:32:94:807,94,0
X	13149253	.	TAA	T	566.73	.	AC=2;AF=1.00;AN=2;BaseQRankSum=-0.875;ClippingRankSum=0.000;DP=33;ExcessHet=3.0103;FS=0.000;MLEAC=2;MLEAF=1.00;MQ=43.71;MQRankSum=-0.258;QD=20.99;ReadPosRankSum=-0.226;SOR=0.693	GT:AD:DP:GQ:PL	1/1:3,24:27:42:604,42,0
X	13149761	.	GT	G	577.73	.	AC=2;AF=1.00;AN=2;BaseQRankSum=-1.249;ClippingRankSum=0.000;DP=44;ExcessHet=3.0103;FS=2.595;MLEAC=2;MLEAF=1.00;MQ=44.00;MQRankSum=0.000;QD=14.44;ReadPosRankSum=-1.790;SOR=1.145	GT:AD:DP:GQ:PL	1/1:3,37:40:56:615,56,0
X	13150821	.	C	CAT	2119.73	.	AC=2;AF=1.00;AN=2;DP=50;ExcessHet=3.0103;FS=0.000;MLEAC=2;MLEAF=1.00;MQ=43.94;QD=28.81;SOR=1.179	GT:AD:DP:GQ:PL	1/1:0,48:48:99:2157,144,0
X	13150824	.	G	GT	2165.73	.	AC=2;AF=1.00;AN=2;DP=50;ExcessHet=3.0103;FS=0.000;MLEAC=2;MLEAF=1.00;MQ=43.94;QD=30.04;SOR=1.051	GT:AD:DP:GQ:PL	1/1:0,50:50:99:2203,150,0
X	13151655	.	A	G	1016.77	.	AC=2;AF=1.00;AN=2;DP=39;ExcessHet=3.0103;FS=0.000;MLEAC=2;MLEAF=1.00;MQ=43.83;QD=26.76;SOR=1.040	GT:AD:DP:GQ:PL	1/1:0,38:38:99:1045,114,0
X	13151673	.	A	G	1018.77	.	AC=2;AF=1.00;AN=2;DP=38;ExcessHet=3.0103;FS=0.000;MLEAC=2;MLEAF=1.00;MQ=43.67;QD=27.53;SOR=0.859	GT:AD:DP:GQ:PL	1/1:0,37:37:99:1047,111,0
X	13151832	.	C	A	866.77	.	AC=2;AF=1.00;AN=2;DP=31;ExcessHet=3.0103;FS=0.000;MLEAC=2;MLEAF=1.00;MQ=43.54;QD=27.96;SOR=1.214	GT:AD:DP:GQ:PL	1/1:0,31:31:93:895,93,0
X	13151947	.	T	TGGTAGTTAATATTATATGCTAAACTACTTATTTATACA	1717.73	.	AC=2;AF=1.00;AN=2;DP=26;ExcessHet=3.0103;FS=0.000;MLEAC=2;MLEAF=1.00;MQ=42.75;QD=28.70;SOR=1.220	GT:AD:DP:GQ:PL	1/1:0,26:26:99:1755,117,0
X	13151958	.	T	A	766.77	.	AC=2;AF=1.00;AN=2;DP=30;ExcessHet=3.0103;FS=0.000;MLEAC=2;MLEAF=1.00;MQ=42.98;QD=25.56;SOR=0.693	GT:AD:DP:GQ:PL	1/1:0,30:30:89:795,89,0
X	13156281	.	C	G	992.77	.	AC=2;AF=1.00;AN=2;DP=36;ExcessHet=3.0103;FS=0.000;MLEAC=2;MLEAF=1.00;MQ=44.00;QD=27.58;SOR=1.061	GT:AD:DP:GQ:PL	1/1:0,36:36:99:1021,108,0
X	13157258	.	T	A	1576.77	.	AC=2;AF=1.00;AN=2;DP=58;ExcessHet=3.0103;FS=0.000;MLEAC=2;MLEAF=1.00;MQ=44.00;QD=27.19;SOR=0.914	GT:AD:DP:GQ:PL	1/1:0,58:58:99:1605,174,0
X	13157649	.	C	A	1291.77	.	AC=2;AF=1.00;AN=2;DP=47;ExcessHet=3.0103;FS=0.000;MLEAC=2;MLEAF=1.00;MQ=44.00;QD=27.48;SOR=1.378	GT:AD:DP:GQ:PL	1/1:0,47:47:99:1320,141,0
X	13157673	.	T	C	1075.77	.	AC=2;AF=1.00;AN=2;DP=41;ExcessHet=3.0103;FS=0.000;MLEAC=2;MLEAF=1.00;MQ=44.00;QD=26.89;SOR=0.902	GT:AD:DP:GQ:PL	1/1:0,40:40:99:1104,119,0
X	13160755	.	A	G	1186.77	.	AC=2;AF=1.00;AN=2;DP=45;ExcessHet=3.0103;FS=0.000;MLEAC=2;MLEAF=1.00;MQ=44.00;QD=26.37;SOR=0.829	GT:AD:DP:GQ:PL	1/1:0,45:45:99:1215,135,0
X	13161267	.	G	A	784.77	.	AC=2;AF=1.00;AN=2;DP=30;ExcessHet=3.0103;FS=0.000;MLEAC=2;MLEAF=1.00;MQ=43.93;QD=27.06;SOR=1.688	GT:AD:DP:GQ:PL	1/1:0,29:29:87:813,87,0
X	13161743	.	ATATCCTCAAATGTTATAAGTAATT	A	2028.73	.	AC=2;AF=1.00;AN=2;DP=46;ExcessHet=3.0103;FS=0.000;MLEAC=2;MLEAF=1.00;MQ=43.48;QD=34.54;SOR=0.976	GT:AD:DP:GQ:PL	1/1:0,46:46:99:2066,139,0
X	13162210	.	G	A	1267.77	.	AC=2;AF=1.00;AN=2;DP=50;ExcessHet=3.0103;FS=0.000;MLEAC=2;MLEAF=1.00;MQ=44.00;QD=25.87;SOR=1.225	GT:AD:DP:GQ:PL	1/1:0,49:49:99:1296,146,0
X	13162574	.	A	T	1251.77	.	AC=2;AF=1.00;AN=2;DP=47;ExcessHet=3.0103;FS=0.000;MLEAC=2;MLEAF=1.00;MQ=44.00;QD=26.63;SOR=1.251	GT:AD:DP:GQ:PL	1/1:0,47:47:99:1280,141,0
X	13165755	.	G	T	1167.77	.	AC=2;AF=1.00;AN=2;DP=43;ExcessHet=3.0103;FS=0.000;MLEAC=2;MLEAF=1.00;MQ=43.95;QD=27.80;SOR=1.127	GT:AD:DP:GQ:PL	1/1:0,42:42:99:1196,126,0
X	13166065	.	G	C	986.77	.	AC=2;AF=1.00;AN=2;DP=37;ExcessHet=3.0103;FS=0.000;MLEAC=2;MLEAF=1.00;MQ=44.00;QD=26.67;SOR=2.494	GT:AD:DP:GQ:PL	1/1:0,37:37:99:1015,111,0
X	13166145	.	A	G	550.77	.	AC=2;AF=1.00;AN=2;DP=20;ExcessHet=3.0103;FS=0.000;MLEAC=2;MLEAF=1.00;MQ=43.85;QD=27.54;SOR=1.402	GT:AD:DP:GQ:PL	1/1:0,20:20:60:579,60,0
X	13166193	.	T	C	434.77	.	AC=2;AF=1.00;AN=2;DP=11;ExcessHet=3.0103;FS=0.000;MLEAC=2;MLEAF=1.00;MQ=43.29;QD=27.56;SOR=1.270	GT:AD:DP:GQ:PL	1/1:0,11:11:33:463,33,0
X	13166207	.	G	T	405.77	.	AC=2;AF=1.00;AN=2;DP=9;ExcessHet=3.0103;FS=0.000;MLEAC=2;MLEAF=1.00;MQ=43.13;QD=27.57;SOR=2.093	GT:AD:DP:GQ:PL	1/1:0,9:9:30:434,30,0
X	13166212	.	T	G	331.78	.	AC=2;AF=1.00;AN=2;DP=7;ExcessHet=3.0103;FS=0.000;MLEAC=2;MLEAF=1.00;MQ=43.02;QD=34.38;SOR=0.941	GT:AD:DP:GQ:PL	1/1:0,7:7:24:360,24,0
X	13166216	.	G	GGGGGGGCGA	457.73	.	AC=2;AF=1.00;AN=2;DP=6;ExcessHet=3.0103;FS=0.000;MLEAC=2;MLEAF=1.00;MQ=42.85;QD=34.21;SOR=0.693	GT:AD:DP:GQ:PL	1/1:0,6:6:33:495,33,0
X	13166309	.	G	GT	466.73	.	AC=2;AF=1.00;AN=2;DP=26;ExcessHet=3.0103;FS=0.000;MLEAC=2;MLEAF=1.00;MQ=43.74;QD=20.29;SOR=1.426	GT:AD:DP:GQ:PL	1/1:0,23:23:71:504,71,0
X	13166609	.	G	A	1199.77	.	AC=2;AF=1.00;AN=2;DP=46;ExcessHet=3.0103;FS=0.000;MLEAC=2;MLEAF=1.00;MQ=43.96;QD=26.08;SOR=0.780	GT:AD:DP:GQ:PL	1/1:0,46:46:99:1228,137,0
X	13167495	.	A	G	1207.77	.	AC=2;AF=1.00;AN=2;DP=45;ExcessHet=3.0103;FS=0.000;MLEAC=2;MLEAF=1.00;MQ=44.00;QD=26.84;SOR=1.280	GT:AD:DP:GQ:PL	1/1:0,45:45:99:1236,135,0
X	13167626	.	T	C	1039.77	.	AC=2;AF=1.00;AN=2;DP=39;ExcessHet=3.0103;FS=0.000;MLEAC=2;MLEAF=1.00;MQ=44.00;QD=26.66;SOR=1.552	GT:AD:DP:GQ:PL	1/1:0,39:39:99:1068,117,0
X	13167657	.	C	T	1220.77	.	AC=2;AF=1.00;AN=2;DP=45;ExcessHet=3.0103;FS=0.000;MLEAC=2;MLEAF=1.00;MQ=44.00;QD=27.13;SOR=1.154	GT:AD:DP:GQ:PL	1/1:0,45:45:99:1249,135,0
X	13167801	.	TCA	T	1645.73	.	AC=2;AF=1.00;AN=2;DP=42;ExcessHet=3.0103;FS=0.000;MLEAC=2;MLEAF=1.00;MQ=43.72;QD=30.89;SOR=1.432	GT:AD:DP:GQ:PL	1/1:0,37:37:99:1683,114,0
X	13167810	.	C	CAAA	1600.73	.	AC=2;AF=1.00;AN=2;DP=46;ExcessHet=3.0103;FS=0.000;MLEAC=2;MLEAF=1.00;MQ=43.75;QD=21.53;SOR=0.826	GT:AD:DP:GQ:PL	1/1:0,41:41:99:1638,123,0
X	13167812	.	C	A	2013.73	.	AC=2;AF=1.00;AN=2;DP=51;ExcessHet=3.0103;FS=0.000;MLEAC=2;MLEAF=1.00;MQ=43.77;QD=31.07;SOR=1.075	GT:AD:DP:GQ:PL	1/1:0,46:46:99:2051,138,0
X	13168037	.	T	A	1966.77	.	AC=2;AF=1.00;AN=2;DP=45;ExcessHet=3.0103;FS=0.000;MLEAC=2;MLEAF=1.00;MQ=43.28;QD=32.30;SOR=1.154	GT:AD:DP:GQ:PL	1/1:0,45:45:99:1995,135,0
X	13168039	.	C	T	1966.77	.	AC=2;AF=1.00;AN=2;DP=44;ExcessHet=3.0103;FS=0.000;MLEAC=2;MLEAF=1.00;MQ=43.26;QD=27.94;SOR=1.230	GT:AD:DP:GQ:PL	1/1:0,44:44:99:1995,135,0
X	13168063	.	A	C	1068.77	.	AC=2;AF=1.00;AN=2;DP=39;ExcessHet=3.0103;FS=0.000;MLEAC=2;MLEAF=1.00;MQ=43.02;QD=27.40;SOR=1.236	GT:AD:DP:GQ:PL	1/1:0,39:39:99:1097,117,0
X	13168107	.	TA	T	1492.73	.	AC=2;AF=1.00;AN=2;DP=34;ExcessHet=3.0103;FS=0.000;MLEAC=2;MLEAF=1.00;MQ=42.46;QD=31.95;SOR=0.693	GT:AD:DP:GQ:PL	1/1:0,34:34:99:1530,102,0
X	13168109	.	CTATAA	C	1537.73	.	AC=2;AF=1.00;AN=2;DP=34;ExcessHet=3.0103;FS=0.000;MLEAC=2;MLEAF=1.00;MQ=42.46;QD=32.64;SOR=0.693	GT:AD:DP:GQ:PL	1/1:0,34:34:99:1575,105,0
X	13168116	.	A	G	1681.77	.	AC=2;AF=1.00;AN=2;DP=35;ExcessHet=3.0103;FS=0.000;MLEAC=2;MLEAF=1.00;MQ=42.50;QD=25.94;SOR=0.749	GT:AD:DP:GQ:PL	1/1:0,35:35:99:1710,114,0
X	13168124	.	G	C	1709.77	.	AC=2;AF=1.00;AN=2;DP=36;ExcessHet=3.0103;FS=0.000;MLEAC=2;MLEAF=1.00;MQ=42.60;QD=26.29;SOR=0.804	GT:AD:DP:GQ:PL	1/1:0,36:36:99:1738,117,0
X	13168126	.	TATAA	T	1126.73	.	AC=2;AF=1.00;AN=2;DP=37;ExcessHet=3.0103;FS=0.000;MLEAC=2;MLEAF=1.00;MQ=42.64;QD=33.14;SOR=0.811	GT:AD:DP:GQ:PL	1/1:0,34:34:99:1164,105,0
X	13168136	.	C	T	1162.73	.	AC=2;AF=1.00;AN=2;DP=38;ExcessHet=3.0103;FS=0.000;MLEAC=2;MLEAF=1.00;MQ=42.73;QD=32.30;SOR=0.869	GT:AD:DP:GQ:PL	1/1:0,36:36:99:1200,108,0
X	13168186	.	AT	A	1729.73	.	AC=2;AF=1.00;AN=2;DP=40;ExcessHet=3.0103;FS=0.000;MLEAC=2;MLEAF=1.00;MQ=42.63;QD=29.26;SOR=0.902	GT:AD:DP:GQ:PL	1/1:0,40:40:99:1767,120,0
X	13168188	.	T	C	1738.77	.	AC=2;AF=1.00;AN=2;DP=40;ExcessHet=3.0103;FS=0.000;MLEAC=2;MLEAF=1.00;MQ=42.63;QD=28.52;SOR=0.902	GT:AD:DP:GQ:PL	1/1:0,40:40:99:1767,120,0
X	13168327	.	GCCGAAAT	G	1085.73	.	AC=2;AF=1.00;AN=2;DP=30;ExcessHet=3.0103;FS=0.000;MLEAC=2;MLEAF=1.00;MQ=43.44;QD=28.82;SOR=0.693	GT:AD:DP:GQ:PL	1/1:0,26:26:79:1123,79,0
X	13168489	.	A	G	995.77	.	AC=2;AF=1.00;AN=2;DP=38;ExcessHet=3.0103;FS=0.000;MLEAC=2;MLEAF=1.00;MQ=43.04;QD=26.20;SOR=1.040	GT:AD:DP:GQ:PL	1/1:0,38:38:99:1024,114,0
X	13168504	.	G	T	1894.77	.	AC=2;AF=1.00;AN=2;DP=44;ExcessHet=3.0103;FS=0.000;MLEAC=2;MLEAF=1.00;MQ=42.31;QD=30.01;SOR=0.883	GT:AD:DP:GQ:PL	1/1:0,44:44:99:1923,132,0
X	13168509	.	A	C	1894.77	.	AC=2;AF=1.00;AN=2;DP=43;ExcessHet=3.0103;FS=0.000;MLEAC=2;MLEAF=1.00;MQ=42.27;QD=36.39;SOR=0.836	GT:AD:DP:GQ:PL	1/1:0,43:43:99:1923,132,0
X	13168552	.	T	A	842.77	.	AC=2;AF=1.00;AN=2;DP=32;ExcessHet=3.0103;FS=0.000;MLEAC=2;MLEAF=1.00;MQ=41.98;QD=27.19;SOR=0.756	GT:AD:DP:GQ:PL	1/1:0,31:31:93:871,93,0
X	13168591	.	TAAA	T	1289.73	.	AC=2;AF=1.00;AN=2;DP=34;ExcessHet=3.0103;FS=0.000;MLEAC=2;MLEAF=1.00;MQ=41.77;QD=31.21;SOR=1.044	GT:AD:DP:GQ:PL	1/1:0,31:31:94:1327,94,0
X	13168595	.	TACCTGCATTATGATTTTTACGCTTTTAAAAGA	T	1289.73	.	AC=2;AF=1.00;AN=2;DP=32;ExcessHet=3.0103;FS=0.000;MLEAC=2;MLEAF=1.00;MQ=42.15;QD=31.37;SOR=1.044	GT:AD:DP:GQ:PL	1/1:0,31:31:94:1327,94,0
X	13168638	.	TGTTTAA	T	1132.73	.	AC=2;AF=1.00;AN=2;DP=27;ExcessHet=3.0103;FS=0.000;MLEAC=2;MLEAF=1.00;MQ=42.38;QD=33.58;SOR=0.846	GT:AD:DP:GQ:PL	1/1:0,26:26:78:1170,78,0
X	13168646	.	A	G	1141.77	.	AC=2;AF=1.00;AN=2;DP=27;ExcessHet=3.0103;FS=0.000;MLEAC=2;MLEAF=1.00;MQ=42.38;QD=31.14;SOR=0.846	GT:AD:DP:GQ:PL	1/1:0,26:26:78:1170,78,0
X	13168647	.	CCTT	C	1132.73	.	AC=2;AF=1.00;AN=2;DP=27;ExcessHet=3.0103;FS=0.000;MLEAC=2;MLEAF=1.00;MQ=42.38;QD=28.02;SOR=0.846	GT:AD:DP:GQ:PL	1/1:0,26:26:78:1170,78,0
X	13168652	.	ATACC	A	1132.73	.	AC=2;AF=1.00;AN=2;DP=27;ExcessHet=3.0103;FS=0.000;MLEAC=2;MLEAF=1.00;MQ=42.38;QD=30.57;SOR=0.846	GT:AD:DP:GQ:PL	1/1:0,26:26:78:1170,78,0
X	13168668	.	C	A	915.77	.	AC=2;AF=1.00;AN=2;DP=21;ExcessHet=3.0103;FS=0.000;MLEAC=2;MLEAF=1.00;MQ=42.25;QD=27.45;SOR=0.784	GT:AD:DP:GQ:PL	1/1:0,21:21:63:944,63,0
X	13168670	.	A	G	915.77	.	AC=2;AF=1.00;AN=2;DP=21;ExcessHet=3.0103;FS=0.000;MLEAC=2;MLEAF=1.00;MQ=42.25;QD=34.34;SOR=0.784	GT:AD:DP:GQ:PL	1/1:0,21:21:63:944,63,0
X	13168688	.	A	G	590.77	.	AC=2;AF=1.00;AN=2;DP=24;ExcessHet=3.0103;FS=0.000;MLEAC=2;MLEAF=1.00;MQ=42.60;QD=25.69;SOR=0.963	GT:AD:DP:GQ:PL	1/1:0,23:23:69:619,69,0
X	13168770	.	G	T	1745.77	.	AC=2;AF=1.00;AN=2;DP=40;ExcessHet=3.0103;FS=0.000;MLEAC=2;MLEAF=1.00;MQ=43.85;QD=30.73;SOR=1.292	GT:AD:DP:GQ:PL	1/1:0,40:40:99:1774,120,0
X	13168775	.	A	G	1789.77	.	AC=2;AF=1.00;AN=2;DP=39;ExcessHet=3.0103;FS=0.000;MLEAC=2;MLEAF=1.00;MQ=43.95;QD=35.37;SOR=1.552	GT:AD:DP:GQ:PL	1/1:0,39:39:99:1818,123,0
X	13168777	.	T	C	1760.77	.	AC=2;AF=1.00;AN=2;DP=39;ExcessHet=3.0103;FS=0.000;MLEAC=2;MLEAF=1.00;MQ=43.92;QD=29.43;SOR=1.552	GT:AD:DP:GQ:PL	1/1:0,39:39:99:1789,120,0
X	13168877	.	CAAAAAA	C	1868.73	.	AC=2;AF=1.00;AN=2;DP=44;ExcessHet=3.0103;FS=0.000;MLEAC=2;MLEAF=1.00;MQ=44.36;QD=29.49;SOR=0.941	GT:AD:DP:GQ:PL	1/1:0,43:43:99:1906,130,0
X	13168909	.	A	C	1019.77	.	AC=2;AF=1.00;AN=2;DP=39;ExcessHet=3.0103;FS=0.000;MLEAC=2;MLEAF=1.00;MQ=43.55;QD=26.84;SOR=0.693	GT:AD:DP:GQ:PL	1/1:0,38:38:99:1048,114,0
X	13169361	.	G	GTTT	1335.73	.	AC=2;AF=1.00;AN=2;DP=38;ExcessHet=3.0103;FS=0.000;MLEAC=2;MLEAF=1.00;MQ=43.79;QD=30.70;SOR=0.846	GT:AD:DP:GQ:PL	1/1:0,36:36:99:1373,117,0
X	13169388	.	C	T	968.77	.	AC=2;AF=1.00;AN=2;DP=37;ExcessHet=3.0103;FS=0.000;MLEAC=2;MLEAF=1.00;MQ=43.84;QD=26.18;SOR=0.746	GT:AD:DP:GQ:PL	1/1:0,37:37:99:997,110,0
X	13169558	.	G	T	1344.77	.	AC=2;AF=1.00;AN=2;DP=48;ExcessHet=3.0103;FS=0.000;MLEAC=2;MLEAF=1.00;MQ=42.59;QD=28.02;SOR=0.963	GT:AD:DP:GQ:PL	1/1:0,48:48:99:1373,144,0
X	13169609	.	A	G	2176.77	.	AC=2;AF=1.00;AN=2;DP=49;ExcessHet=3.0103;FS=0.000;MLEAC=2;MLEAF=1.00;MQ=42.12;QD=32.12;SOR=0.909	GT:AD:DP:GQ:PL	1/1:0,49:49:99:2205,147,0
X	13169612	.	GAAGAAATTGAA	G	2167.73	.	AC=2;AF=1.00;AN=2;DP=49;ExcessHet=3.0103;FS=0.000;MLEAC=2;MLEAF=1.00;MQ=42.12;QD=24.74;SOR=0.909	GT:AD:DP:GQ:PL	1/1:0,49:49:99:2205,147,0
X	13169634	.	C	T	2221.77	.	AC=2;AF=1.00;AN=2;DP=48;ExcessHet=3.0103;FS=0.000;MLEAC=2;MLEAF=1.00;MQ=42.15;QD=30.36;SOR=0.963	GT:AD:DP:GQ:PL	1/1:0,48:48:99:2250,151,0
X	13169639	.	A	T	2086.77	.	AC=2;AF=1.00;AN=2;DP=47;ExcessHet=3.0103;FS=0.000;MLEAC=2;MLEAF=1.00;MQ=42.27;QD=35.15;SOR=1.132	GT:AD:DP:GQ:PL	1/1:0,47:47:99:2115,141,0
X	13169647	.	G	C	2176.77	.	AC=2;AF=1.00;AN=2;DP=48;ExcessHet=3.0103;FS=0.000;MLEAC=2;MLEAF=1.00;MQ=42.24;QD=30.04;SOR=1.067	GT:AD:DP:GQ:PL	1/1:0,48:48:99:2205,147,0
X	13169649	.	A	AGT	2167.73	.	AC=2;AF=1.00;AN=2;DP=48;ExcessHet=3.0103;FS=0.000;MLEAC=2;MLEAF=1.00;MQ=42.24;QD=32.64;SOR=1.067	GT:AD:DP:GQ:PL	1/1:0,48:48:99:2205,147,0
X	13169651	.	A	C	2356.77	.	AC=2;AF=1.00;AN=2;DP=45;ExcessHet=3.0103;FS=0.000;MLEAC=2;MLEAF=1.00;MQ=42.17;QD=28.40;SOR=0.929	GT:AD:DP:GQ:PL	1/1:0,45:45:99:2385,160,0
X	13169656	.	A	T	2221.77	.	AC=2;AF=1.00;AN=2;DP=49;ExcessHet=3.0103;FS=0.000;MLEAC=2;MLEAF=1.00;MQ=42.32;QD=29.26;SOR=0.818	GT:AD:DP:GQ:PL	1/1:0,49:49:99:2250,151,0
X	13169661	.	T	G	2266.77	.	AC=2;AF=1.00;AN=2;DP=48;ExcessHet=3.0103;FS=0.000;MLEAC=2;MLEAF=1.00;MQ=42.33;QD=29.94;SOR=0.776	GT:AD:DP:GQ:PL	1/1:0,48:48:99:2295,154,0
X	13169663	.	A	T	2131.77	.	AC=2;AF=1.00;AN=2;DP=45;ExcessHet=3.0103;FS=0.000;MLEAC=2;MLEAF=1.00;MQ=42.30;QD=28.91;SOR=0.829	GT:AD:DP:GQ:PL	1/1:0,45:45:99:2160,145,0
X	13169924	.	T	A	1144.77	.	AC=2;AF=1.00;AN=2;DP=41;ExcessHet=3.0103;FS=0.000;MLEAC=2;MLEAF=1.00;MQ=43.02;QD=27.92;SOR=0.954	GT:AD:DP:GQ:PL	1/1:0,41:41:99:1173,123,0
X	13169936	.	C	G	1215.77	.	AC=2;AF=1.00;AN=2;DP=46;ExcessHet=3.0103;FS=0.000;MLEAC=2;MLEAF=1.00;MQ=43.08;QD=27.02;SOR=0.829	GT:AD:DP:GQ:PL	1/1:0,45:45:99:1244,135,0
X	13169949	.	GTAAATAA	G	1942.73	.	AC=2;AF=1.00;AN=2;DP=47;ExcessHet=3.0103;FS=0.000;MLEAC=2;MLEAF=1.00;MQ=43.10;QD=28.11;SOR=0.836	GT:AD:DP:GQ:PL	1/1:0,43:43:99:1980,132,0
X	13169958	.	A	AGGTGGC	2061.73	.	AC=2;AF=1.00;AN=2;DP=45;ExcessHet=3.0103;FS=0.000;MLEAC=2;MLEAF=1.00;MQ=43.10;QD=26.56;SOR=0.883	GT:AD:DP:GQ:PL	1/1:0,44:44:99:2099,141,0
X	13170150	.	T	C	1200.77	.	AC=2;AF=1.00;AN=2;DP=29;ExcessHet=3.0103;FS=0.000;MLEAC=2;MLEAF=1.00;MQ=43.10;QD=29.89;SOR=1.382	GT:AD:DP:GQ:PL	1/1:0,28:28:87:1229,87,0
X	13170159	.	A	AAAAAAAACAAC	1448.73	.	AC=2;AF=1.00;AN=2;DP=30;ExcessHet=3.0103;FS=0.000;MLEAC=2;MLEAF=1.00;MQ=43.03;QD=30.00;SOR=1.688	GT:AD:DP:GQ:PL	1/1:0,29:29:99:1486,102,0
X	13170343	.	A	T	727.77	.	AC=2;AF=1.00;AN=2;BaseQRankSum=1.817;ClippingRankSum=0.000;DP=32;ExcessHet=3.0103;FS=3.979;MLEAC=2;MLEAF=1.00;MQ=43.76;MQRankSum=-0.134;QD=24.26;ReadPosRankSum=0.521;SOR=1.014	GT:AD:DP:GQ:PL	1/1:1,29:30:79:756,79,0
X	13170359	.	CAA	C	535.73	.	AC=2;AF=1.00;AN=2;BaseQRankSum=-0.167;ClippingRankSum=0.000;DP=37;ExcessHet=3.0103;FS=0.000;MLEAC=1;MLEAF=0.500;MQ=43.79;MQRankSum=0.000;QD=20.61;ReadPosRankSum=-0.083;SOR=0.223	GT:AD:DP:GQ:PL	1/1:2,24:26:42:566,42,0
X	13170523	.	ACCCCC	A	1345.73	.	AC=2;AF=1.00;AN=2;BaseQRankSum=1.312;ClippingRankSum=0.000;DP=34;ExcessHet=3.0103;FS=0.000;MLEAC=2;MLEAF=1.00;MQ=43.80;MQRankSum=-0.214;QD=26.77;ReadPosRankSum=1.192;SOR=0.321	GT:AD:DP:GQ:PL	1/1:1,31:32:89:1383,89,0
X	13170533	.	C	G	1382.77	.	AC=2;AF=1.00;AN=2;BaseQRankSum=0.384;ClippingRankSum=0.000;DP=33;ExcessHet=3.0103;FS=3.144;MLEAC=2;MLEAF=1.00;MQ=43.79;MQRankSum=-0.211;QD=27.76;ReadPosRankSum=0.000;SOR=0.416	GT:AD:DP:GQ:PL	1/1:1,32:33:92:1411,92,0
X	13170542	.	G	T	1411.77	.	AC=2;AF=1.00;AN=2;DP=33;ExcessHet=3.0103;FS=0.000;MLEAC=2;MLEAF=1.00;MQ=43.79;QD=32.96;SOR=0.752	GT:AD:DP:GQ:PL	1/1:0,33:33:99:1440,102,0
X	13170931	.	G	C	1676.77	.	AC=2;AF=1.00;AN=2;DP=63;ExcessHet=3.0103;FS=0.000;MLEAC=2;MLEAF=1.00;MQ=44.00;QD=27.04;SOR=0.758	GT:AD:DP:GQ:PL	1/1:0,62:62:99:1705,185,0
X	13170975	.	C	A	2626.77	.	AC=2;AF=1.00;AN=2;DP=60;ExcessHet=3.0103;FS=0.000;MLEAC=2;MLEAF=1.00;MQ=44.00;QD=33.00;SOR=0.760	GT:AD:DP:GQ:PL	1/1:0,60:60:99:2655,180,0
X	13170983	.	G	T	2702.77	.	AC=2;AF=1.00;AN=2;DP=60;ExcessHet=3.0103;FS=0.000;MLEAC=2;MLEAF=1.00;MQ=44.00;QD=28.45;SOR=0.760	GT:AD:DP:GQ:PL	1/1:0,60:60:99:2731,184,0
X	13170985	.	T	C	2702.77	.	AC=2;AF=1.00;AN=2;DP=59;ExcessHet=3.0103;FS=0.000;MLEAC=2;MLEAF=1.00;MQ=44.00;QD=31.24;SOR=0.796	GT:AD:DP:GQ:PL	1/1:0,59:59:99:2731,184,0
X	13170997	.	A	C	1465.77	.	AC=2;AF=1.00;AN=2;DP=54;ExcessHet=3.0103;FS=0.000;MLEAC=2;MLEAF=1.00;MQ=44.00;QD=27.14;SOR=0.846	GT:AD:DP:GQ:PL	1/1:0,54:54:99:1494,162,0
X	13171027	.	A	C	1310.77	.	AC=2;AF=1.00;AN=2;DP=48;ExcessHet=3.0103;FS=0.000;MLEAC=2;MLEAF=1.00;MQ=44.00;QD=27.31;SOR=1.067	GT:AD:DP:GQ:PL	1/1:0,48:48:99:1339,144,0
X	13171095	.	T	C	1588.77	.	AC=2;AF=1.00;AN=2;DP=59;ExcessHet=3.0103;FS=0.000;MLEAC=2;MLEAF=1.00;MQ=44.00;QD=26.93;SOR=1.316	GT:AD:DP:GQ:PL	1/1:0,59:59:99:1617,176,0
X	13171132	.	T	C	1568.77	.	AC=2;AF=1.00;AN=2;DP=57;ExcessHet=3.0103;FS=0.000;MLEAC=2;MLEAF=1.00;MQ=43.97;QD=27.52;SOR=1.342	GT:AD:DP:GQ:PL	1/1:0,57:57:99:1597,171,0
X	13171162	.	A	AAAAC	2604.73	.	AC=2;AF=1.00;AN=2;DP=61;ExcessHet=3.0103;FS=0.000;MLEAC=2;MLEAF=1.00;MQ=43.94;QD=30.06;SOR=0.813	GT:AD:DP:GQ:PL	1/1:0,59:59:99:2642,183,0
X	13171480	.	A	C	1522.77	.	AC=2;AF=1.00;AN=2;DP=53;ExcessHet=3.0103;FS=0.000;MLEAC=2;MLEAF=1.00;MQ=43.09;QD=28.73;SOR=1.402	GT:AD:DP:GQ:PL	1/1:0,53:53:99:1551,159,0
X	13171489	.	A	AAT	1372.73	.	AC=2;AF=1.00;AN=2;DP=51;ExcessHet=3.0103;FS=0.000;MLEAC=2;MLEAF=1.00;MQ=43.01;QD=31.20;SOR=1.105	GT:AD:DP:GQ:PL	1/1:0,44:44:99:1410,132,0
X	13171536	.	A	C	2279.77	.	AC=2;AF=1.00;AN=2;DP=51;ExcessHet=3.0103;FS=0.000;MLEAC=2;MLEAF=1.00;MQ=42.74;QD=28.22;SOR=0.900	GT:AD:DP:GQ:PL	1/1:0,51:51:99:2308,157,0
X	13171541	.	ATTGT	A	2415.73	.	AC=2;AF=1.00;AN=2;DP=56;ExcessHet=3.0103;FS=0.000;MLEAC=2;MLEAF=1.00;MQ=42.85;QD=30.36;SOR=0.922	GT:AD:DP:GQ:PL	1/1:0,56:56:99:2453,169,0
X	13171559	.	T	TC	2469.73	.	AC=2;AF=1.00;AN=2;DP=55;ExcessHet=3.0103;FS=0.000;MLEAC=2;MLEAF=1.00;MQ=42.87;QD=28.21;SOR=0.970	GT:AD:DP:GQ:PL	1/1:0,55:55:99:2507,169,0
X	13171564	.	A	AAT	2475.73	.	AC=2;AF=1.00;AN=2;DP=55;ExcessHet=3.0103;FS=0.000;MLEAC=2;MLEAF=1.00;MQ=42.83;QD=28.94;SOR=0.970	GT:AD:DP:GQ:PL	1/1:0,55:55:99:2513,169,0
X	13171576	.	C	A	2461.77	.	AC=2;AF=1.00;AN=2;DP=55;ExcessHet=3.0103;FS=0.000;MLEAC=2;MLEAF=1.00;MQ=42.79;QD=30.19;SOR=1.061	GT:AD:DP:GQ:PL	1/1:0,55:55:99:2490,169,0
X	13171582	.	A	G	2430.77	.	AC=2;AF=1.00;AN=2;DP=54;ExcessHet=3.0103;FS=0.000;MLEAC=2;MLEAF=1.00;MQ=42.79;QD=32.94;SOR=1.022	GT:AD:DP:GQ:PL	1/1:0,54:54:99:2459,166,0
X	13171589	.	T	C	2311.77	.	AC=2;AF=1.00;AN=2;DP=51;ExcessHet=3.0103;FS=0.000;MLEAC=2;MLEAF=1.00;MQ=42.84;QD=30.00;SOR=0.900	GT:AD:DP:GQ:PL	1/1:0,51:51:99:2340,157,0
X	13171591	.	C	T	2266.77	.	AC=2;AF=1.00;AN=2;DP=51;ExcessHet=3.0103;FS=0.000;MLEAC=2;MLEAF=1.00;MQ=42.84;QD=29.95;SOR=0.900	GT:AD:DP:GQ:PL	1/1:0,51:51:99:2295,154,0
X	13171596	.	CT	C	1035.73	.	AC=2;AF=1.00;AN=2;DP=53;ExcessHet=3.0103;FS=0.000;MLEAC=2;MLEAF=1.00;MQ=42.88;QD=19.92;SOR=0.941	GT:AD:DP:GQ:PL	1/1:0,52:52:99:1073,155,0
X	13171691	.	T	TGTCCA	2412.73	.	AC=2;AF=1.00;AN=2;DP=56;ExcessHet=3.0103;FS=0.000;MLEAC=2;MLEAF=1.00;MQ=43.31;QD=28.57;SOR=1.118	GT:AD:DP:GQ:PL	1/1:0,54:54:99:2450,165,0
X	13172168	.	AGAACCC	A	1852.73	.	AC=2;AF=1.00;AN=2;DP=45;ExcessHet=3.0103;FS=0.000;MLEAC=2;MLEAF=1.00;MQ=43.54;QD=38.49;SOR=1.127	GT:AD:DP:GQ:PL	1/1:0,42:42:99:1890,127,0
X	13172216	.	A	G	981.77	.	AC=2;AF=1.00;AN=2;DP=39;ExcessHet=3.0103;FS=0.000;MLEAC=2;MLEAF=1.00;MQ=43.57;QD=25.17;SOR=0.850	GT:AD:DP:GQ:PL	1/1:0,39:39:99:1010,115,0
X	13172272	.	G	A	1297.77	.	AC=2;AF=1.00;AN=2;DP=46;ExcessHet=3.0103;FS=0.000;MLEAC=2;MLEAF=1.00;MQ=43.68;QD=28.21;SOR=1.085	GT:AD:DP:GQ:PL	1/1:0,46:46:99:1326,138,0
X	13172345	.	A	G	2186.77	.	AC=2;AF=1.00;AN=2;DP=48;ExcessHet=3.0103;FS=0.000;MLEAC=2;MLEAF=1.00;MQ=43.14;QD=30.90;SOR=0.866	GT:AD:DP:GQ:PL	1/1:0,48:48:99:2215,150,0
X	13172348	.	T	C	2160.77	.	AC=2;AF=1.00;AN=2;DP=48;ExcessHet=3.0103;FS=0.000;MLEAC=2;MLEAF=1.00;MQ=43.05;QD=37.55;SOR=0.776	GT:AD:DP:GQ:PL	1/1:0,48:48:99:2189,147,0
X	13172354	.	G	A	2177.77	.	AC=2;AF=1.00;AN=2;DP=49;ExcessHet=3.0103;FS=0.000;MLEAC=2;MLEAF=1.00;MQ=43.07;QD=24.73;SOR=0.818	GT:AD:DP:GQ:PL	1/1:0,49:49:99:2206,150,0
X	13172401	.	CGCTTATAAATTACATTTTACATT	C	2025.73	.	AC=2;AF=1.00;AN=2;DP=49;ExcessHet=3.0103;FS=0.000;MLEAC=2;MLEAF=1.00;MQ=42.95;QD=32.29;SOR=0.693	GT:AD:DP:GQ:PL	1/1:0,46:46:99:2063,139,0
X	13172471	.	C	T	1106.77	.	AC=2;AF=1.00;AN=2;DP=40;ExcessHet=3.0103;FS=0.000;MLEAC=2;MLEAF=1.00;MQ=42.83;QD=27.67;SOR=0.902	GT:AD:DP:GQ:PL	1/1:0,40:40:99:1135,120,0
X	13172527	.	C	A	1141.77	.	AC=2;AF=1.00;AN=2;DP=42;ExcessHet=3.0103;FS=0.000;MLEAC=2;MLEAF=1.00;MQ=43.31;QD=27.18;SOR=0.693	GT:AD:DP:GQ:PL	1/1:0,42:42:99:1170,125,0
X	13172565	.	T	G	1164.77	.	AC=2;AF=1.00;AN=2;DP=43;ExcessHet=3.0103;FS=0.000;MLEAC=2;MLEAF=1.00;MQ=43.42;QD=27.09;SOR=1.179	GT:AD:DP:GQ:PL	1/1:0,43:43:99:1193,128,0
X	13172699	.	A	T	1194.77	.	AC=2;AF=1.00;AN=2;DP=45;ExcessHet=3.0103;FS=0.000;MLEAC=2;MLEAF=1.00;MQ=43.83;QD=27.15;SOR=0.883	GT:AD:DP:GQ:PL	1/1:0,44:44:99:1223,132,0
X	13173140	.	T	A	2188.77	.	AC=2;AF=1.00;AN=2;DP=50;ExcessHet=3.0103;FS=0.000;MLEAC=2;MLEAF=1.00;MQ=43.88;QD=33.15;SOR=1.157	GT:AD:DP:GQ:PL	1/1:0,50:50:99:2217,150,0
X	13173153	.	G	A	2224.77	.	AC=2;AF=1.00;AN=2;DP=51;ExcessHet=3.0103;FS=0.000;MLEAC=2;MLEAF=1.00;MQ=43.85;QD=34.36;SOR=0.994	GT:AD:DP:GQ:PL	1/1:0,51:51:99:2253,153,0
X	13173193	.	A	G	1206.77	.	AC=2;AF=1.00;AN=2;DP=44;ExcessHet=3.0103;FS=0.000;MLEAC=2;MLEAF=1.00;MQ=43.64;QD=27.43;SOR=0.990	GT:AD:DP:GQ:PL	1/1:0,44:44:99:1235,132,0
X	13173221	.	C	T	1977.77	.	AC=2;AF=1.00;AN=2;DP=45;ExcessHet=3.0103;FS=0.000;MLEAC=2;MLEAF=1.00;MQ=43.52;QD=29.29;SOR=0.929	GT:AD:DP:GQ:PL	1/1:0,45:45:99:2006,135,0
X	13173227	.	C	T	1996.77	.	AC=2;AF=1.00;AN=2;DP=45;ExcessHet=3.0103;FS=0.000;MLEAC=2;MLEAF=1.00;MQ=43.48;QD=29.23;SOR=0.737	GT:AD:DP:GQ:PL	1/1:0,45:45:99:2025,135,0
X	13173234	.	C	G	1906.77	.	AC=2;AF=1.00;AN=2;DP=43;ExcessHet=3.0103;FS=0.000;MLEAC=2;MLEAF=1.00;MQ=43.45;QD=30.69;SOR=0.739	GT:AD:DP:GQ:PL	1/1:0,43:43:99:1935,129,0
X	13173265	.	T	C	1798.77	.	AC=2;AF=1.00;AN=2;DP=42;ExcessHet=3.0103;FS=0.000;MLEAC=2;MLEAF=1.00;MQ=43.49;QD=35.62;SOR=0.693	GT:AD:DP:GQ:PL	1/1:0,42:42:99:1827,126,0
X	13173270	.	AGAAT	A	1910.73	.	AC=2;AF=1.00;AN=2;DP=42;ExcessHet=3.0103;FS=0.000;MLEAC=2;MLEAF=1.00;MQ=43.53;QD=34.66;SOR=0.788	GT:AD:DP:GQ:PL	1/1:0,42:42:99:1948,132,0
X	13173276	.	ATT	A	1852.73	.	AC=2;AF=1.00;AN=2;DP=42;ExcessHet=3.0103;FS=0.000;MLEAC=2;MLEAF=1.00;MQ=43.49;QD=31.37;SOR=0.788	GT:AD:DP:GQ:PL	1/1:0,42:42:99:1890,126,0
X	13173279	.	GA	G	1897.73	.	AC=2;AF=1.00;AN=2;DP=42;ExcessHet=3.0103;FS=0.000;MLEAC=2;MLEAF=1.00;MQ=43.49;QD=29.89;SOR=0.788	GT:AD:DP:GQ:PL	1/1:0,42:42:99:1935,129,0
X	13173304	.	A	G	2323.77	.	AC=2;AF=1.00;AN=2;DP=51;ExcessHet=3.0103;FS=0.000;MLEAC=2;MLEAF=1.00;MQ=43.50;QD=32.13;SOR=0.900	GT:AD:DP:GQ:PL	1/1:0,51:51:99:2352,160,0
X	13173314	.	G	C	2274.77	.	AC=2;AF=1.00;AN=2;DP=52;ExcessHet=3.0103;FS=0.000;MLEAC=2;MLEAF=1.00;MQ=43.51;QD=29.41;SOR=0.853	GT:AD:DP:GQ:PL	1/1:0,52:52:99:2303,160,0
X	13173427	.	T	G	1466.77	.	AC=2;AF=1.00;AN=2;DP=59;ExcessHet=3.0103;FS=0.000;MLEAC=2;MLEAF=1.00;MQ=43.18;QD=27.16;SOR=0.846	GT:AD:DP:GQ:PL	1/1:0,54:54:99:1495,162,0
X	13173478	.	T	A	1273.77	.	AC=2;AF=1.00;AN=2;DP=56;ExcessHet=3.0103;FS=0.000;MLEAC=2;MLEAF=1.00;MQ=43.07;QD=27.10;SOR=1.251	GT:AD:DP:GQ:PL	1/1:0,47:47:99:1302,140,0
X	13173543	.	C	T	1756.77	.	AC=2;AF=1.00;AN=2;DP=49;ExcessHet=3.0103;FS=0.000;MLEAC=2;MLEAF=1.00;MQ=43.09;QD=26.94;SOR=2.038	GT:AD:DP:GQ:PL	1/1:0,41:41:99:1785,123,0
X	13173549	.	A	C	1721.77	.	AC=2;AF=1.00;AN=2;DP=48;ExcessHet=3.0103;FS=0.000;MLEAC=2;MLEAF=1.00;MQ=43.01;QD=24.91;SOR=1.981	GT:AD:DP:GQ:PL	1/1:0,40:40:99:1750,120,0
X	13173736	.	T	TAAATTATATAGGTTCCAATAGGTCCAGAGTTATGTTATTTCCAGTAGGTCTAGAGATCTTCCTTCTTTCGCTGAGGTTCGTCTTAGACACTGTTTATGGAGATTAGGTTGGA	840.75	.	AC=1;AF=0.500;AN=2;BaseQRankSum=0.780;ClippingRankSum=0.000;DP=42;ExcessHet=3.0103;FS=24.031;MLEAC=1;MLEAF=0.500;MQ=42.30;MQRankSum=0.171;QD=29.38;ReadPosRankSum=-3.086;SOR=6.182	GT:AD:DP:GQ:PL	0/1:2,21:23:24:878,0,24
X	13173951	.	A	G	1017.77	.	AC=2;AF=1.00;AN=2;DP=46;ExcessHet=3.0103;FS=0.000;MLEAC=2;MLEAF=1.00;MQ=43.19;QD=25.44;SOR=1.292	GT:AD:DP:GQ:PL	1/1:0,40:40:99:1046,119,0
X	13174130	.	C	A	1337.77	.	AC=2;AF=1.00;AN=2;DP=49;ExcessHet=3.0103;FS=0.000;MLEAC=2;MLEAF=1.00;MQ=43.94;QD=27.30;SOR=0.818	GT:AD:DP:GQ:PL	1/1:0,49:49:99:1366,147,0
X	13174166	.	A	G	2275.77	.	AC=2;AF=1.00;AN=2;DP=53;ExcessHet=3.0103;FS=0.000;MLEAC=2;MLEAF=1.00;MQ=43.95;QD=33.70;SOR=0.808	GT:AD:DP:GQ:PL	1/1:0,53:53:99:2304,162,0
X	13174184	.	G	A	2219.77	.	AC=2;AF=1.00;AN=2;DP=52;ExcessHet=3.0103;FS=0.000;MLEAC=2;MLEAF=1.00;MQ=43.94;QD=31.06;SOR=0.770	GT:AD:DP:GQ:PL	1/1:0,52:52:99:2248,156,0
X	13174316	.	CAAAAA	C	1591.73	.	AC=2;AF=1.00;AN=2;DP=42;ExcessHet=3.0103;FS=0.000;MLEAC=2;MLEAF=1.00;MQ=43.95;QD=31.87;SOR=0.811	GT:AD:DP:GQ:PL	1/1:0,38:38:99:1629,115,0
X	13174376	.	G	A	1416.77	.	AC=2;AF=1.00;AN=2;DP=50;ExcessHet=3.0103;FS=0.000;MLEAC=2;MLEAF=1.00;MQ=44.00;QD=28.34;SOR=0.859	GT:AD:DP:GQ:PL	1/1:0,50:50:99:1445,150,0
X	13174407	.	C	CA	1325.73	.	AC=2;AF=1.00;AN=2;DP=49;ExcessHet=3.0103;FS=0.000;MLEAC=2;MLEAF=1.00;MQ=44.00;QD=28.21;SOR=0.823	GT:AD:DP:GQ:PL	1/1:0,47:47:99:1363,141,0
X	13174520	.	G	A	1424.77	.	AC=2;AF=1.00;AN=2;DP=52;ExcessHet=3.0103;FS=0.000;MLEAC=2;MLEAF=1.00;MQ=44.00;QD=27.40;SOR=1.244	GT:AD:DP:GQ:PL	1/1:0,52:52:99:1453,155,0
X	13174734	.	A	T	1689.77	.	AC=2;AF=1.00;AN=2;DP=63;ExcessHet=3.0103;FS=0.000;MLEAC=2;MLEAF=1.00;MQ=44.00;QD=26.82;SOR=1.092	GT:AD:DP:GQ:PL	1/1:0,63:63:99:1718,189,0
X	13175244	.	A	T	1616.77	.	AC=2;AF=1.00;AN=2;DP=39;ExcessHet=3.0103;FS=0.000;MLEAC=2;MLEAF=1.00;MQ=43.90;QD=25.97;SOR=0.743	GT:AD:DP:GQ:PL	1/1:0,39:39:99:1645,120,0
X	13175263	.	T	C	1527.77	.	AC=2;AF=1.00;AN=2;DP=35;ExcessHet=3.0103;FS=0.000;MLEAC=2;MLEAF=1.00;MQ=43.89;QD=31.42;SOR=0.869	GT:AD:DP:GQ:PL	1/1:0,35:35:99:1556,111,0
X	13175301	.	G	A	857.77	.	AC=2;AF=1.00;AN=2;DP=32;ExcessHet=3.0103;FS=0.000;MLEAC=2;MLEAF=1.00;MQ=43.88;QD=26.81;SOR=1.284	GT:AD:DP:GQ:PL	1/1:0,32:32:96:886,96,0
X	13175508	.	GTTTT	G	658.73	.	AC=2;AF=1.00;AN=2;DP=18;ExcessHet=3.0103;FS=0.000;MLEAC=2;MLEAF=1.00;MQ=43.05;QD=38.84;SOR=5.670	GT:AD:DP:GQ:PL	1/1:0,16:16:48:696,48,0
X	13175522	.	GTTTGTTTTT	G	697.73	.	AC=2;AF=1.00;AN=2;DP=17;ExcessHet=3.0103;FS=0.000;MLEAC=2;MLEAF=1.00;MQ=44.00;QD=27.15;SOR=5.784	GT:AD:DP:GQ:PL	1/1:0,17:17:52:735,52,0
X	13175691	.	C	T	54.28	.	AC=2;AF=1.00;AN=2;DP=3;ExcessHet=3.0103;FS=0.000;MLEAC=2;MLEAF=1.00;MQ=37.92;QD=18.09;SOR=2.833	GT:AD:DP:GQ:PL	1/1:0,3:3:9:82,9,0
X	13175726	.	G	C	62.74	.	AC=2;AF=1.00;AN=2;DP=2;ExcessHet=3.0103;FS=0.000;MLEAC=2;MLEAF=1.00;MQ=44.00;QD=31.37;SOR=2.303	GT:AD:DP:GQ:PL	1/1:0,2:2:6:90,6,0
X	13175727	.	C	T	62.74	.	AC=2;AF=1.00;AN=2;DP=2;ExcessHet=3.0103;FS=0.000;MLEAC=2;MLEAF=1.00;MQ=44.00;QD=31.37;SOR=2.303	GT:AD:DP:GQ:PL	1/1:0,2:2:6:90,6,0
X	13175857	.	G	T	62.74	.	AC=2;AF=1.00;AN=2;DP=2;ExcessHet=3.0103;FS=0.000;MLEAC=2;MLEAF=1.00;MQ=44.00;QD=31.37;SOR=2.303	GT:AD:DP:GQ:PL	1/1:0,2:2:6:90,6,0
X	13175863	.	T	C	62.74	.	AC=2;AF=1.00;AN=2;DP=2;ExcessHet=3.0103;FS=0.000;MLEAC=2;MLEAF=1.00;MQ=44.00;QD=31.37;SOR=2.303	GT:AD:DP:GQ:PL	1/1:0,2:2:6:90,6,0
X	13175883	.	A	C	62.74	.	AC=2;AF=1.00;AN=2;DP=2;ExcessHet=3.0103;FS=0.000;MLEAC=2;MLEAF=1.00;MQ=44.00;QD=31.37;SOR=2.303	GT:AD:DP:GQ:PL	1/1:0,2:2:6:90,6,0
X	13175884	.	C	T	62.74	.	AC=2;AF=1.00;AN=2;DP=2;ExcessHet=3.0103;FS=0.000;MLEAC=2;MLEAF=1.00;MQ=44.00;QD=31.37;SOR=2.303	GT:AD:DP:GQ:PL	1/1:0,2:2:6:90,6,0
X	13179776	.	C	CACGGAT	98.25	.	AC=2;AF=1.00;AN=2;DP=3;ExcessHet=3.0103;FS=0.000;MLEAC=2;MLEAF=1.00;MQ=50.89;QD=32.75;SOR=1.179	GT:AD:DP:GQ:PL	1/1:0,3:3:9:135,9,0
X	13180321	.	G	GGAAAATCCGGA	97.25	.	AC=2;AF=1.00;AN=2;DP=2;ExcessHet=3.0103;FS=0.000;MLEAC=2;MLEAF=1.00;MQ=21.00;QD=35.33;SOR=2.303	GT:AD:DP:GQ:PL	1/1:0,2:2:9:134,9,0
X	13180395	.	C	T	62.74	.	AC=2;AF=1.00;AN=2;DP=2;ExcessHet=3.0103;FS=0.000;MLEAC=2;MLEAF=1.00;MQ=44.00;QD=31.37;SOR=0.693	GT:AD:DP:GQ:PL	1/1:0,2:2:6:90,6,0
X	13180419	.	A	T	62.74	.	AC=2;AF=1.00;AN=2;DP=2;ExcessHet=3.0103;FS=0.000;MLEAC=2;MLEAF=1.00;MQ=44.00;QD=31.37;SOR=0.693	GT:AD:DP:GQ:PL	1/1:0,2:2:6:90,6,0
X	13184980	.	C	T	331.78	.	AC=2;AF=1.00;AN=2;DP=8;ExcessHet=3.0103;FS=0.000;MLEAC=2;MLEAF=1.00;MQ=25.06;QD=35.63;SOR=2.833	GT:AD:DP:GQ:PL	1/1:0,8:8:24:360,24,0
X	13184987	.	T	C	331.78	.	AC=2;AF=1.00;AN=2;DP=8;ExcessHet=3.0103;FS=0.000;MLEAC=2;MLEAF=1.00;MQ=25.06;QD=32.14;SOR=2.833	GT:AD:DP:GQ:PL	1/1:0,8:8:24:360,24,0
X	13185030	.	T	TTATA	303.75	.	AC=2;AF=1.00;AN=2;DP=8;ExcessHet=3.0103;FS=0.000;MLEAC=2;MLEAF=1.00;MQ=25.06;QD=28.49;SOR=2.833	GT:AD:DP:GQ:PL	1/1:0,8:8:24:341,24,0
X	13185038	.	G	A	312.78	.	AC=2;AF=1.00;AN=2;DP=8;ExcessHet=3.0103;FS=0.000;MLEAC=2;MLEAF=1.00;MQ=25.06;QD=33.60;SOR=2.833	GT:AD:DP:GQ:PL	1/1:0,8:8:24:341,24,0
X	13188226	.	C	T	152.03	.	AC=2;AF=1.00;AN=2;DP=4;ExcessHet=3.0103;FS=0.000;MLEAC=2;MLEAF=1.00;MQ=44.00;QD=30.82;SOR=3.258	GT:AD:DP:GQ:PL	1/1:0,4:4:12:180,12,0
X	13188246	.	GA	G	167.87	.	AC=2;AF=1.00;AN=2;DP=5;ExcessHet=3.0103;FS=0.000;MLEAC=2;MLEAF=1.00;MQ=44.00;QD=33.57;SOR=3.611	GT:AD:DP:GQ:PL	1/1:0,5:5:15:205,15,0
X	13188289	.	A	C	354.77	.	AC=2;AF=1.00;AN=2;DP=14;ExcessHet=3.0103;FS=0.000;MLEAC=2;MLEAF=1.00;MQ=44.00;QD=25.34;SOR=5.421	GT:AD:DP:GQ:PL	1/1:0,14:14:42:383,42,0
X	13188471	.	A	G	981.77	.	AC=2;AF=1.00;AN=2;DP=41;ExcessHet=3.0103;FS=0.000;MLEAC=2;MLEAF=1.00;MQ=42.69;QD=23.95;SOR=1.501	GT:AD:DP:GQ:PL	1/1:0,41:41:99:1010,120,0
X	13188503	.	C	G	1013.77	.	AC=2;AF=1.00;AN=2;DP=38;ExcessHet=3.0103;FS=0.000;MLEAC=2;MLEAF=1.00;MQ=43.04;QD=26.68;SOR=0.914	GT:AD:DP:GQ:PL	1/1:0,38:38:99:1042,114,0
X	13188518	.	ATTT	A	1269.73	.	AC=2;AF=1.00;AN=2;DP=45;ExcessHet=3.0103;FS=0.000;MLEAC=1;MLEAF=0.500;MQ=43.11;QD=33.41;SOR=1.101	GT:AD:DP:GQ:PL	1/1:0,38:38:99:1265,112,0
X	13188564	.	C	G	1219.77	.	AC=2;AF=1.00;AN=2;DP=47;ExcessHet=3.0103;FS=0.000;MLEAC=2;MLEAF=1.00;MQ=43.83;QD=25.95;SOR=1.659	GT:AD:DP:GQ:PL	1/1:0,47:47:99:1248,140,0
X	13188651	.	A	G	1979.77	.	AC=2;AF=1.00;AN=2;BaseQRankSum=1.903;ClippingRankSum=0.000;DP=47;ExcessHet=3.0103;FS=4.168;MLEAC=2;MLEAF=1.00;MQ=43.90;MQRankSum=-0.105;QD=25.64;ReadPosRankSum=1.683;SOR=1.108	GT:AD:DP:GQ:PL	1/1:1,46:47:99:2008,131,0
X	13188659	.	T	C	1986.77	.	AC=2;AF=1.00;AN=2;DP=44;ExcessHet=3.0103;FS=0.000;MLEAC=2;MLEAF=1.00;MQ=43.89;QD=28.12;SOR=1.230	GT:AD:DP:GQ:PL	1/1:0,44:44:99:2015,128,0
X	13188668	.	G	C	2041.77	.	AC=2;AF=1.00;AN=2;DP=45;ExcessHet=3.0103;FS=0.000;MLEAC=2;MLEAF=1.00;MQ=43.89;QD=35.31;SOR=1.154	GT:AD:DP:GQ:PL	1/1:0,45:45:99:2070,138,0
X	13188669	.	C	A	1996.77	.	AC=2;AF=1.00;AN=2;DP=45;ExcessHet=3.0103;FS=0.000;MLEAC=2;MLEAF=1.00;MQ=43.89;QD=29.59;SOR=1.154	GT:AD:DP:GQ:PL	1/1:0,45:45:99:2025,135,0
X	13188685	.	A	C	1927.77	.	AC=2;AF=1.00;AN=2;DP=42;ExcessHet=3.0103;FS=0.000;MLEAC=2;MLEAF=1.00;MQ=43.93;QD=26.88;SOR=1.005	GT:AD:DP:GQ:PL	1/1:0,42:42:99:1956,135,0
X	13188782	.	T	C	847.77	.	AC=2;AF=1.00;AN=2;DP=32;ExcessHet=3.0103;FS=0.000;MLEAC=2;MLEAF=1.00;MQ=43.39;QD=26.49;SOR=1.284	GT:AD:DP:GQ:PL	1/1:0,32:32:96:876,96,0
X	13188814	.	T	C	1577.77	.	AC=2;AF=1.00;AN=2;DP=36;ExcessHet=3.0103;FS=0.000;MLEAC=2;MLEAF=1.00;MQ=43.40;QD=28.27;SOR=1.547	GT:AD:DP:GQ:PL	1/1:0,36:36:99:1606,111,0
X	13188825	.	G	GA	1520.73	.	AC=2;AF=1.00;AN=2;DP=34;ExcessHet=3.0103;FS=0.000;MLEAC=2;MLEAF=1.00;MQ=43.37;QD=32.12;SOR=1.418	GT:AD:DP:GQ:PL	1/1:0,34:34:99:1558,105,0
X	13188826	.	G	A	1501.77	.	AC=2;AF=1.00;AN=2;DP=34;ExcessHet=3.0103;FS=0.000;MLEAC=2;MLEAF=1.00;MQ=43.37;QD=28.34;SOR=1.418	GT:AD:DP:GQ:PL	1/1:0,34:34:99:1530,102,0
X	13188950	.	TTTTC	T	763.19	.	AC=2;AF=1.00;AN=2;BaseQRankSum=1.634;ClippingRankSum=0.000;DP=21;ExcessHet=3.0103;FS=0.000;MLEAC=2;MLEAF=1.00;MQ=43.72;MQRankSum=-0.280;QD=32.23;ReadPosRankSum=0.694;SOR=0.264	GT:AD:DP:GQ:PL	1/1:1,19:20:4:799,4,0
X	13189014	.	C	CAAAAAAAAAAAAAAAAAAAAAA	328.73	.	AC=1;AF=0.500;AN=2;BaseQRankSum=-0.674;ClippingRankSum=0.000;DP=9;ExcessHet=3.0103;FS=0.000;MLEAC=1;MLEAF=0.500;MQ=42.58;MQRankSum=-0.674;QD=26.71;ReadPosRankSum=-0.674;SOR=0.693	GT:AD:DP:GQ:PL	0/1:1,1:2:69:366,0,69
X	13189028	.	A	AAC	683.73	.	AC=1;AF=0.500;AN=2;BaseQRankSum=0.780;ClippingRankSum=0.000;DP=19;ExcessHet=3.0103;FS=4.472;MLEAC=1;MLEAF=0.500;MQ=41.77;MQRankSum=-0.800;QD=31.92;ReadPosRankSum=-1.735;SOR=1.447	GT:AD:DP:GQ:PL	0/1:1,18:19:44:721,0,44
X	13189287	.	A	G	1067.77	.	AC=2;AF=1.00;AN=2;DP=39;ExcessHet=3.0103;FS=0.000;MLEAC=2;MLEAF=1.00;MQ=43.53;QD=27.38;SOR=1.552	GT:AD:DP:GQ:PL	1/1:0,39:39:99:1096,117,0
X	13189385	.	A	G	1681.77	.	AC=2;AF=1.00;AN=2;DP=38;ExcessHet=3.0103;FS=0.000;MLEAC=2;MLEAF=1.00;MQ=43.74;QD=27.74;SOR=0.798	GT:AD:DP:GQ:PL	1/1:0,38:38:99:1710,114,0
X	13189386	.	A	T	1681.77	.	AC=2;AF=1.00;AN=2;DP=38;ExcessHet=3.0103;FS=0.000;MLEAC=2;MLEAF=1.00;MQ=43.74;QD=35.65;SOR=0.798	GT:AD:DP:GQ:PL	1/1:0,38:38:99:1710,114,0
X	13189391	.	C	A	1591.77	.	AC=2;AF=1.00;AN=2;DP=36;ExcessHet=3.0103;FS=0.000;MLEAC=2;MLEAF=1.00;MQ=43.73;QD=31.04;SOR=0.804	GT:AD:DP:GQ:PL	1/1:0,36:36:99:1620,108,0
X	13189397	.	C	T	1622.77	.	AC=2;AF=1.00;AN=2;DP=36;ExcessHet=3.0103;FS=0.000;MLEAC=2;MLEAF=1.00;MQ=43.73;QD=32.73;SOR=0.927	GT:AD:DP:GQ:PL	1/1:0,36:36:99:1651,111,0
X	13189438	.	C	T	781.77	.	AC=2;AF=1.00;AN=2;DP=32;ExcessHet=3.0103;FS=0.000;MLEAC=2;MLEAF=1.00;MQ=43.79;QD=25.22;SOR=0.756	GT:AD:DP:GQ:PL	1/1:0,31:31:92:810,92,0
X	13189476	.	G	A	1240.77	.	AC=2;AF=1.00;AN=2;DP=32;ExcessHet=3.0103;FS=0.000;MLEAC=2;MLEAF=1.00;MQ=43.82;QD=26.48;SOR=0.818	GT:AD:DP:GQ:PL	1/1:0,32:32:96:1269,96,0
X	13189498	.	A	T	1099.77	.	AC=2;AF=1.00;AN=2;DP=27;ExcessHet=3.0103;FS=0.000;MLEAC=2;MLEAF=1.00;MQ=43.78;QD=27.96;SOR=1.101	GT:AD:DP:GQ:PL	1/1:0,27:27:81:1128,81,0
X	13189546	.	C	G	686.77	.	AC=2;AF=1.00;AN=2;DP=26;ExcessHet=3.0103;FS=0.000;MLEAC=2;MLEAF=1.00;MQ=43.77;QD=26.41;SOR=0.846	GT:AD:DP:GQ:PL	1/1:0,26:26:78:715,78,0
X	13189589	.	T	G	643.77	.	AC=2;AF=1.00;AN=2;DP=25;ExcessHet=3.0103;FS=0.000;MLEAC=2;MLEAF=1.00;MQ=43.69;QD=26.82;SOR=0.693	GT:AD:DP:GQ:PL	1/1:0,24:24:72:672,72,0
X	13189794	.	T	TTGCTGCTGTTGCTGCTGC	843.73	.	AC=2;AF=1.00;AN=2;DP=22;ExcessHet=3.0103;FS=0.000;MLEAC=2;MLEAF=1.00;MQ=44.56;QD=31.42;SOR=1.402	GT:AD:DP:GQ:PL	1/1:0,20:20:63:881,63,0
X	13189860	.	A	G	459.77	.	AC=2;AF=1.00;AN=2;DP=18;ExcessHet=3.0103;FS=0.000;MLEAC=2;MLEAF=1.00;MQ=38.07;QD=25.54;SOR=0.914	GT:AD:DP:GQ:PL	1/1:0,18:18:54:488,54,0
X	13190196	.	T	C	781.77	.	AC=2;AF=1.00;AN=2;DP=33;ExcessHet=3.0103;FS=0.000;MLEAC=2;MLEAF=1.00;MQ=43.88;QD=23.69;SOR=0.880	GT:AD:DP:GQ:PL	1/1:0,33:33:97:810,97,0
X	13190247	.	G	C	828.77	.	AC=2;AF=1.00;AN=2;DP=33;ExcessHet=3.0103;FS=0.000;MLEAC=2;MLEAF=1.00;MQ=44.00;QD=25.90;SOR=1.112	GT:AD:DP:GQ:PL	1/1:0,32:32:96:857,96,0
X	13190374	.	C	T	1107.77	.	AC=2;AF=1.00;AN=2;DP=42;ExcessHet=3.0103;FS=0.000;MLEAC=2;MLEAF=1.00;MQ=44.00;QD=26.38;SOR=0.693	GT:AD:DP:GQ:PL	1/1:0,42:42:99:1136,125,0
X	13190412	.	T	C	1047.77	.	AC=2;AF=1.00;AN=2;DP=38;ExcessHet=3.0103;FS=0.000;MLEAC=2;MLEAF=1.00;MQ=44.00;QD=27.57;SOR=1.040	GT:AD:DP:GQ:PL	1/1:0,38:38:99:1076,114,0
X	13190475	.	G	A	1397.77	.	AC=2;AF=1.00;AN=2;DP=33;ExcessHet=3.0103;FS=0.000;MLEAC=2;MLEAF=1.00;MQ=44.00;QD=25.07;SOR=0.880	GT:AD:DP:GQ:PL	1/1:0,33:33:99:1426,99,0
X	13190487	.	G	A	1366.77	.	AC=2;AF=1.00;AN=2;DP=31;ExcessHet=3.0103;FS=0.000;MLEAC=2;MLEAF=1.00;MQ=43.94;QD=35.08;SOR=0.892	GT:AD:DP:GQ:PL	1/1:0,31:31:93:1395,93,0
X	13190504	.	G	A	1357.77	.	AC=2;AF=1.00;AN=2;DP=30;ExcessHet=3.0103;FS=0.000;MLEAC=2;MLEAF=1.00;MQ=43.93;QD=29.41;SOR=0.976	GT:AD:DP:GQ:PL	1/1:0,30:30:93:1386,93,0
X	13190506	.	A	G	1357.77	.	AC=2;AF=1.00;AN=2;DP=31;ExcessHet=3.0103;FS=0.000;MLEAC=2;MLEAF=1.00;MQ=43.94;QD=32.06;SOR=1.044	GT:AD:DP:GQ:PL	1/1:0,31:31:93:1386,93,0
X	13190691	.	A	T	692.77	.	AC=2;AF=1.00;AN=2;DP=26;ExcessHet=3.0103;FS=0.000;MLEAC=2;MLEAF=1.00;MQ=43.66;QD=26.64;SOR=3.098	GT:AD:DP:GQ:PL	1/1:0,26:26:78:721,78,0
X	13190720	.	G	T	710.77	.	AC=2;AF=1.00;AN=2;DP=17;ExcessHet=3.0103;FS=0.000;MLEAC=2;MLEAF=1.00;MQ=42.99;QD=29.70;SOR=3.383	GT:AD:DP:GQ:PL	1/1:0,17:17:51:739,51,0
X	13190723	.	A	C	710.77	.	AC=2;AF=1.00;AN=2;DP=17;ExcessHet=3.0103;FS=0.000;MLEAC=2;MLEAF=1.00;MQ=42.99;QD=25.98;SOR=3.383	GT:AD:DP:GQ:PL	1/1:0,17:17:51:739,51,0
X	13190806	.	A	AGAGGCTGCACGGGCTGGAAGT	904.73	.	AC=2;AF=1.00;AN=2;DP=18;ExcessHet=3.0103;FS=0.000;MLEAC=2;MLEAF=1.00;MQ=41.79;QD=36.49;SOR=0.914	GT:AD:DP:GQ:PL	1/1:0,18:18:63:942,63,0
X	13190880	.	C	G	609.77	.	AC=2;AF=1.00;AN=2;DP=23;ExcessHet=3.0103;FS=0.000;MLEAC=2;MLEAF=1.00;MQ=42.95;QD=26.51;SOR=0.776	GT:AD:DP:GQ:PL	1/1:0,23:23:69:638,69,0
X	13190968	.	G	T	961.77	.	AC=2;AF=1.00;AN=2;DP=21;ExcessHet=3.0103;FS=0.000;MLEAC=2;MLEAF=1.00;MQ=43.44;QD=26.44;SOR=1.230	GT:AD:DP:GQ:PL	1/1:0,21:21:66:990,66,0
X	13190984	.	C	T	1051.77	.	AC=2;AF=1.00;AN=2;DP=24;ExcessHet=3.0103;FS=0.000;MLEAC=2;MLEAF=1.00;MQ=43.51;QD=33.91;SOR=1.270	GT:AD:DP:GQ:PL	1/1:0,24:24:72:1080,72,0
X	13190992	.	G	GC	1114.73	.	AC=2;AF=1.00;AN=2;DP=24;ExcessHet=3.0103;FS=0.000;MLEAC=2;MLEAF=1.00;MQ=43.43;QD=27.55;SOR=1.270	GT:AD:DP:GQ:PL	1/1:0,24:24:78:1152,78,0
X	13191152	.	G	A	830.77	.	AC=2;AF=1.00;AN=2;DP=33;ExcessHet=3.0103;FS=0.000;MLEAC=2;MLEAF=1.00;MQ=43.94;QD=25.96;SOR=1.112	GT:AD:DP:GQ:PL	1/1:0,32:32:96:859,96,0
X	13191377	.	G	A	924.77	.	AC=2;AF=1.00;AN=2;DP=34;ExcessHet=3.0103;FS=0.000;MLEAC=2;MLEAF=1.00;MQ=43.83;QD=27.20;SOR=0.811	GT:AD:DP:GQ:PL	1/1:0,34:34:99:953,102,0
X	13191419	.	T	C	1128.77	.	AC=2;AF=1.00;AN=2;DP=27;ExcessHet=3.0103;FS=0.000;MLEAC=2;MLEAF=1.00;MQ=43.85;QD=35.44;SOR=0.765	GT:AD:DP:GQ:PL	1/1:0,27:27:81:1157,81,0
X	13191422	.	T	G	1128.77	.	AC=2;AF=1.00;AN=2;DP=26;ExcessHet=3.0103;FS=0.000;MLEAC=2;MLEAF=1.00;MQ=43.85;QD=28.98;SOR=0.846	GT:AD:DP:GQ:PL	1/1:0,26:26:81:1157,81,0
X	13191509	.	A	G	567.77	.	AC=2;AF=1.00;AN=2;DP=21;ExcessHet=3.0103;FS=0.000;MLEAC=2;MLEAF=1.00;MQ=43.91;QD=27.04;SOR=1.508	GT:AD:DP:GQ:PL	1/1:0,21:21:63:596,63,0
X	13191608	.	G	T	1211.77	.	AC=2;AF=1.00;AN=2;DP=27;ExcessHet=3.0103;FS=0.000;MLEAC=2;MLEAF=1.00;MQ=43.78;QD=30.42;SOR=0.922	GT:AD:DP:GQ:PL	1/1:0,27:27:84:1240,84,0
X	13191611	.	A	C	1211.77	.	AC=2;AF=1.00;AN=2;DP=27;ExcessHet=3.0103;FS=0.000;MLEAC=2;MLEAF=1.00;MQ=43.71;QD=26.66;SOR=0.765	GT:AD:DP:GQ:PL	1/1:0,27:27:84:1240,84,0
X	13191614	.	C	A	1178.77	.	AC=2;AF=1.00;AN=2;DP=27;ExcessHet=3.0103;FS=0.000;MLEAC=2;MLEAF=1.00;MQ=43.71;QD=24.82;SOR=0.765	GT:AD:DP:GQ:PL	1/1:0,27:27:81:1207,81,0
X	13191698	.	A	G	509.77	.	AC=2;AF=1.00;AN=2;DP=21;ExcessHet=3.0103;FS=0.000;MLEAC=2;MLEAF=1.00;MQ=44.00;QD=24.27;SOR=0.784	GT:AD:DP:GQ:PL	1/1:0,21:21:62:538,62,0
X	13192178	.	G	A	2004.77	.	AC=2;AF=1.00;AN=2;DP=48;ExcessHet=3.0103;FS=0.000;MLEAC=2;MLEAF=1.00;MQ=43.96;QD=30.14;SOR=0.963	GT:AD:DP:GQ:PL	1/1:0,48:48:99:2033,144,0
X	13192201	.	G	A	2071.77	.	AC=2;AF=1.00;AN=2;DP=50;ExcessHet=3.0103;FS=0.000;MLEAC=2;MLEAF=1.00;MQ=43.96;QD=28.03;SOR=0.773	GT:AD:DP:GQ:PL	1/1:0,50:50:99:2100,150,0
X	13192227	.	A	T	2077.77	.	AC=2;AF=1.00;AN=2;DP=47;ExcessHet=3.0103;FS=0.000;MLEAC=2;MLEAF=1.00;MQ=43.96;QD=26.51;SOR=0.735	GT:AD:DP:GQ:PL	1/1:0,47:47:99:2106,144,0
X	13192240	.	A	G	2201.77	.	AC=2;AF=1.00;AN=2;DP=49;ExcessHet=3.0103;FS=0.000;MLEAC=2;MLEAF=1.00;MQ=43.96;QD=35.93;SOR=0.733	GT:AD:DP:GQ:PL	1/1:0,49:49:99:2230,150,0
X	13192245	.	G	A	2131.77	.	AC=2;AF=1.00;AN=2;DP=47;ExcessHet=3.0103;FS=0.000;MLEAC=2;MLEAF=1.00;MQ=43.96;QD=28.36;SOR=0.823	GT:AD:DP:GQ:PL	1/1:0,47:47:99:2160,144,0
X	13192261	.	T	C	2239.77	.	AC=2;AF=1.00;AN=2;DP=50;ExcessHet=3.0103;FS=0.000;MLEAC=2;MLEAF=1.00;MQ=43.96;QD=30.57;SOR=0.773	GT:AD:DP:GQ:PL	1/1:0,50:50:99:2268,154,0
X	13192268	.	A	C	2268.77	.	AC=2;AF=1.00;AN=2;DP=51;ExcessHet=3.0103;FS=0.000;MLEAC=2;MLEAF=1.00;MQ=43.96;QD=28.14;SOR=0.813	GT:AD:DP:GQ:PL	1/1:0,51:51:99:2297,157,0
X	13192450	.	GT	G	770.73	.	AC=2;AF=1.00;AN=2;DP=41;ExcessHet=3.0103;FS=0.000;MLEAC=2;MLEAF=1.00;MQ=43.90;QD=20.28;SOR=1.040	GT:AD:DP:GQ:PL	1/1:0,38:38:99:808,113,0
X	13192557	.	T	G	1075.77	.	AC=2;AF=1.00;AN=2;DP=41;ExcessHet=3.0103;FS=0.000;MLEAC=2;MLEAF=1.00;MQ=44.00;QD=26.24;SOR=0.954	GT:AD:DP:GQ:PL	1/1:0,41:41:99:1104,122,0
X	13192644	.	G	A	1395.77	.	AC=2;AF=1.00;AN=2;DP=52;ExcessHet=3.0103;FS=0.000;MLEAC=2;MLEAF=1.00;MQ=44.00;QD=26.84;SOR=0.693	GT:AD:DP:GQ:PL	1/1:0,52:52:99:1424,155,0
X	13192690	.	G	T	2021.77	.	AC=2;AF=1.00;AN=2;DP=45;ExcessHet=3.0103;FS=0.000;MLEAC=2;MLEAF=1.00;MQ=43.96;QD=34.66;SOR=1.038	GT:AD:DP:GQ:PL	1/1:0,45:45:99:2050,138,0
X	13192696	.	A	T	2066.77	.	AC=2;AF=1.00;AN=2;DP=46;ExcessHet=3.0103;FS=0.000;MLEAC=2;MLEAF=1.00;MQ=43.96;QD=27.98;SOR=1.085	GT:AD:DP:GQ:PL	1/1:0,46:46:99:2095,141,0
X	13192697	.	C	G	2066.77	.	AC=2;AF=1.00;AN=2;DP=46;ExcessHet=3.0103;FS=0.000;MLEAC=2;MLEAF=1.00;MQ=43.96;QD=30.99;SOR=1.085	GT:AD:DP:GQ:PL	1/1:0,46:46:99:2095,141,0
X	13192834	.	G	A	1172.77	.	AC=2;AF=1.00;AN=2;DP=43;ExcessHet=3.0103;FS=0.000;MLEAC=2;MLEAF=1.00;MQ=43.95;QD=27.27;SOR=0.836	GT:AD:DP:GQ:PL	1/1:0,43:43:99:1201,129,0
X	13192894	.	GGA	G	1509.73	.	AC=2;AF=1.00;AN=2;DP=38;ExcessHet=3.0103;FS=0.000;MLEAC=2;MLEAF=1.00;MQ=43.95;QD=27.75;SOR=0.693	GT:AD:DP:GQ:PL	1/1:0,38:38:99:1547,114,0
X	13192961	.	T	G	1109.77	.	AC=2;AF=1.00;AN=2;DP=41;ExcessHet=3.0103;FS=0.000;MLEAC=2;MLEAF=1.00;MQ=43.90;QD=27.07;SOR=1.075	GT:AD:DP:GQ:PL	1/1:0,41:41:99:1138,123,0
X	13193191	.	T	C	1287.77	.	AC=2;AF=1.00;AN=2;DP=48;ExcessHet=3.0103;FS=0.000;MLEAC=2;MLEAF=1.00;MQ=43.92;QD=26.83;SOR=1.067	GT:AD:DP:GQ:PL	1/1:0,48:48:99:1316,144,0
X	13193244	.	A	G	1490.77	.	AC=2;AF=1.00;AN=2;DP=53;ExcessHet=3.0103;FS=0.000;MLEAC=2;MLEAF=1.00;MQ=43.83;QD=28.67;SOR=0.693	GT:AD:DP:GQ:PL	1/1:0,52:52:99:1519,156,0
X	13193264	.	T	G	1285.77	.	AC=2;AF=1.00;AN=2;BaseQRankSum=1.802;ClippingRankSum=0.000;DP=51;ExcessHet=3.0103;FS=3.372;MLEAC=2;MLEAF=1.00;MQ=43.83;MQRankSum=-0.221;QD=25.72;ReadPosRankSum=-0.382;SOR=0.549	GT:AD:DP:GQ:PL	1/1:1,49:50:99:1314,139,0
X	13193509	.	G	C	1100.77	.	AC=2;AF=1.00;AN=2;DP=41;ExcessHet=3.0103;FS=0.000;MLEAC=2;MLEAF=1.00;MQ=43.93;QD=27.52;SOR=0.902	GT:AD:DP:GQ:PL	1/1:0,40:40:99:1129,120,0
X	13193602	.	C	G	910.77	.	AC=2;AF=1.00;AN=2;BaseQRankSum=0.554;ClippingRankSum=0.000;DP=36;ExcessHet=3.0103;FS=3.522;MLEAC=2;MLEAF=1.00;MQ=43.95;MQRankSum=0.000;QD=25.30;ReadPosRankSum=-0.507;SOR=0.679	GT:AD:DP:GQ:PL	1/1:1,35:36:80:939,80,0
X	13193645	.	A	T	1315.77	.	AC=2;AF=1.00;AN=2;BaseQRankSum=0.219;ClippingRankSum=0.000;DP=34;ExcessHet=3.0103;FS=0.000;MLEAC=2;MLEAF=1.00;MQ=43.94;MQRankSum=0.000;QD=29.04;ReadPosRankSum=-0.358;SOR=0.247	GT:AD:DP:GQ:PL	1/1:1,33:34:35:1344,35,0
X	13193669	.	C	T	1344.77	.	AC=2;AF=1.00;AN=2;BaseQRankSum=1.717;ClippingRankSum=0.000;DP=33;ExcessHet=3.0103;FS=0.000;MLEAC=2;MLEAF=1.00;MQ=43.94;MQRankSum=0.000;QD=33.86;ReadPosRankSum=0.949;SOR=0.275	GT:AD:DP:GQ:PL	1/1:1,32:33:32:1373,32,0
X	13193678	.	A	G	1209.79	.	AC=2;AF=1.00;AN=2;BaseQRankSum=-1.487;ClippingRankSum=0.000;DP=30;ExcessHet=3.0103;FS=0.000;MLEAC=2;MLEAF=1.00;MQ=43.93;MQRankSum=0.000;QD=28.00;ReadPosRankSum=1.853;SOR=0.314	GT:AD:DP:GQ:PL	1/1:1,29:30:23:1238,23,0
X	13193787	.	T	A	901.77	.	AC=2;AF=1.00;AN=2;BaseQRankSum=-1.647;ClippingRankSum=0.000;DP=36;ExcessHet=3.0103;FS=0.000;MLEAC=2;MLEAF=1.00;MQ=44.00;MQRankSum=0.000;QD=25.05;ReadPosRankSum=2.020;SOR=0.246	GT:AD:DP:GQ:PL	1/1:1,35:36:78:930,78,0
X	13193820	.	A	C	938.77	.	AC=2;AF=1.00;AN=2;BaseQRankSum=-0.543;ClippingRankSum=0.000;DP=40;ExcessHet=3.0103;FS=0.000;MLEAC=2;MLEAF=1.00;MQ=44.00;MQRankSum=0.000;QD=23.47;ReadPosRankSum=-0.392;SOR=0.289	GT:AD:DP:GQ:PL	1/1:1,39:40:91:967,91,0
X	13194577	.	AAAAAC	A	1179.73	.	AC=2;AF=1.00;AN=2;DP=28;ExcessHet=3.0103;FS=0.000;MLEAC=2;MLEAF=1.00;MQ=38.75;QD=27.10;SOR=1.302	GT:AD:DP:GQ:PL	1/1:0,27:27:82:1217,82,0
X	13194584	.	TTTTACAAAATCCGTTCAAAAGTGATAG	T	1178.73	.	AC=2;AF=1.00;AN=2;DP=27;ExcessHet=3.0103;FS=0.000;MLEAC=2;MLEAF=1.00;MQ=38.54;QD=32.44;SOR=1.302	GT:AD:DP:GQ:PL	1/1:0,27:27:82:1216,82,0
X	13196888	.	A	G	1046.77	.	AC=2;AF=1.00;AN=2;DP=39;ExcessHet=3.0103;FS=0.000;MLEAC=2;MLEAF=1.00;MQ=43.90;QD=26.84;SOR=0.850	GT:AD:DP:GQ:PL	1/1:0,39:39:99:1075,117,0
X	13198243	.	T	C	928.77	.	AC=2;AF=1.00;AN=2;DP=34;ExcessHet=3.0103;FS=0.000;MLEAC=2;MLEAF=1.00;MQ=44.00;QD=27.32;SOR=1.085	GT:AD:DP:GQ:PL	1/1:0,34:34:99:957,102,0
X	13198818	.	C	T	2601.77	.	AC=2;AF=1.00;AN=2;DP=58;ExcessHet=3.0103;FS=0.000;MLEAC=2;MLEAF=1.00;MQ=44.00;QD=32.55;SOR=1.278	GT:AD:DP:GQ:PL	1/1:0,58:58:99:2630,184,0
X	13198825	.	T	A	2581.77	.	AC=2;AF=1.00;AN=2;DP=59;ExcessHet=3.0103;FS=0.000;MLEAC=2;MLEAF=1.00;MQ=44.00;QD=32.50;SOR=1.532	GT:AD:DP:GQ:PL	1/1:0,59:59:99:2610,181,0
X	13199034	.	T	A	1476.77	.	AC=2;AF=1.00;AN=2;DP=36;ExcessHet=3.0103;FS=0.000;MLEAC=2;MLEAF=1.00;MQ=44.00;QD=25.61;SOR=0.869	GT:AD:DP:GQ:PL	1/1:0,35:35:99:1505,105,0
X	13199036	.	A	T	1476.77	.	AC=2;AF=1.00;AN=2;DP=34;ExcessHet=3.0103;FS=0.000;MLEAC=2;MLEAF=1.00;MQ=44.00;QD=35.25;SOR=0.880	GT:AD:DP:GQ:PL	1/1:0,33:33:99:1505,105,0
X	13199122	.	C	G	802.77	.	AC=2;AF=1.00;AN=2;DP=31;ExcessHet=3.0103;FS=0.000;MLEAC=2;MLEAF=1.00;MQ=44.00;QD=25.90;SOR=0.756	GT:AD:DP:GQ:PL	1/1:0,31:31:93:831,93,0
X	13199152	.	G	A	948.77	.	AC=2;AF=1.00;AN=2;DP=34;ExcessHet=3.0103;FS=0.000;MLEAC=2;MLEAF=1.00;MQ=44.00;QD=27.90;SOR=1.244	GT:AD:DP:GQ:PL	1/1:0,34:34:99:977,102,0
X	13199191	.	G	C	956.77	.	AC=2;AF=1.00;AN=2;DP=36;ExcessHet=3.0103;FS=0.000;MLEAC=2;MLEAF=1.00;MQ=44.00;QD=26.58;SOR=1.061	GT:AD:DP:GQ:PL	1/1:0,36:36:99:985,108,0
X	13199317	.	G	T	1078.77	.	AC=2;AF=1.00;AN=2;DP=40;ExcessHet=3.0103;FS=0.000;MLEAC=2;MLEAF=1.00;MQ=44.00;QD=27.66;SOR=1.923	GT:AD:DP:GQ:PL	1/1:0,39:39:99:1107,117,0
X	13203261	.	AAT	A	530.73	.	AC=1;AF=0.500;AN=2;BaseQRankSum=-0.441;ClippingRankSum=0.000;DP=39;ExcessHet=3.0103;FS=0.000;MLEAC=1;MLEAF=0.500;MQ=43.75;MQRankSum=1.194;QD=18.95;ReadPosRankSum=-0.085;SOR=0.914	GT:AD:DP:GQ:PL	0/1:4,24:28:30:526,0,30
X	13203412	.	T	C	2040.77	.	AC=2;AF=1.00;AN=2;DP=45;ExcessHet=3.0103;FS=0.000;MLEAC=2;MLEAF=1.00;MQ=43.74;QD=30.80;SOR=0.929	GT:AD:DP:GQ:PL	1/1:0,45:45:99:2069,138,0
X	13203413	.	C	T	2040.77	.	AC=2;AF=1.00;AN=2;DP=45;ExcessHet=3.0103;FS=0.000;MLEAC=2;MLEAF=1.00;MQ=43.74;QD=30.06;SOR=0.929	GT:AD:DP:GQ:PL	1/1:0,45:45:99:2069,138,0
X	13203430	.	A	C	2041.77	.	AC=2;AF=1.00;AN=2;DP=45;ExcessHet=3.0103;FS=0.000;MLEAC=2;MLEAF=1.00;MQ=43.83;QD=27.94;SOR=0.737	GT:AD:DP:GQ:PL	1/1:0,45:45:99:2070,138,0
X	13203434	.	G	T	1996.77	.	AC=2;AF=1.00;AN=2;DP=44;ExcessHet=3.0103;FS=0.000;MLEAC=2;MLEAF=1.00;MQ=43.82;QD=31.08;SOR=0.784	GT:AD:DP:GQ:PL	1/1:0,44:44:99:2025,135,0
X	13203457	.	A	T	1732.77	.	AC=2;AF=1.00;AN=2;DP=41;ExcessHet=3.0103;FS=0.000;MLEAC=2;MLEAF=1.00;MQ=43.81;QD=23.61;SOR=0.741	GT:AD:DP:GQ:PL	1/1:0,41:41:99:1761,123,0
X	13203532	.	T	C	832.77	.	AC=2;AF=1.00;AN=2;DP=31;ExcessHet=3.0103;FS=0.000;MLEAC=2;MLEAF=1.00;MQ=43.64;QD=26.86;SOR=1.214	GT:AD:DP:GQ:PL	1/1:0,31:31:93:861,93,0
X	13203559	.	T	A	892.77	.	AC=2;AF=1.00;AN=2;DP=34;ExcessHet=3.0103;FS=0.000;MLEAC=2;MLEAF=1.00;MQ=43.61;QD=26.26;SOR=0.811	GT:AD:DP:GQ:PL	1/1:0,34:34:99:921,102,0
X	13203642	.	T	G	464.77	.	AC=1;AF=0.500;AN=2;BaseQRankSum=-1.160;ClippingRankSum=0.000;DP=40;ExcessHet=3.0103;FS=0.000;MLEAC=1;MLEAF=0.500;MQ=43.80;MQRankSum=-1.763;QD=11.62;ReadPosRankSum=0.862;SOR=0.685	GT:AD:DP:GQ:PL	0/1:17,23:40:99:493,0,358
X	13203649	.	A	C	1405.77	.	AC=2;AF=1.00;AN=2;DP=39;ExcessHet=3.0103;FS=0.000;MLEAC=2;MLEAF=1.00;MQ=43.80;QD=36.54;SOR=0.743	GT:AD:DP:GQ:PL	1/1:0,39:39:99:1434,117,0
X	13203663	.	C	CGTCTGTG	1884.73	.	AC=2;AF=1.00;AN=2;DP=43;ExcessHet=3.0103;FS=0.000;MLEAC=2;MLEAF=1.00;MQ=43.82;QD=30.54;SOR=0.836	GT:AD:DP:GQ:PL	1/1:0,43:43:99:1922,129,0
X	13209514	.	C	CA	89.92	.	AC=1;AF=0.500;AN=2;BaseQRankSum=1.282;ClippingRankSum=0.000;DP=18;ExcessHet=3.0103;FS=0.000;MLEAC=1;MLEAF=0.500;MQ=42.24;MQRankSum=0.084;QD=14.99;ReadPosRankSum=-0.967;SOR=0.693	GT:AD:DP:GQ:PL	0/1:2,4:6:5:126,0,5
X	13209876	.	C	G	1144.77	.	AC=2;AF=1.00;AN=2;DP=42;ExcessHet=3.0103;FS=0.000;MLEAC=2;MLEAF=1.00;MQ=43.95;QD=27.26;SOR=0.892	GT:AD:DP:GQ:PL	1/1:0,42:42:99:1173,126,0
X	13211183	.	C	CA	768.73	.	AC=2;AF=1.00;AN=2;BaseQRankSum=0.674;ClippingRankSum=0.000;DP=46;ExcessHet=3.0103;FS=6.591;MLEAC=2;MLEAF=1.00;MQ=43.92;MQRankSum=-0.115;QD=17.47;ReadPosRankSum=1.491;SOR=0.473	GT:AD:DP:GQ:PL	1/1:2,42:44:87:806,87,0
X	13211226	.	C	T	1557.77	.	AC=2;AF=1.00;AN=2;DP=54;ExcessHet=3.0103;FS=0.000;MLEAC=2;MLEAF=1.00;MQ=43.93;QD=28.85;SOR=1.220	GT:AD:DP:GQ:PL	1/1:0,54:54:99:1586,162,0
X	13211545	.	G	A	1295.77	.	AC=2;AF=1.00;AN=2;DP=47;ExcessHet=3.0103;FS=0.000;MLEAC=2;MLEAF=1.00;MQ=44.00;QD=27.57;SOR=0.735	GT:AD:DP:GQ:PL	1/1:0,47:47:99:1324,141,0
X	13213059	.	T	TA	1672.73	.	AC=2;AF=1.00;AN=2;DP=55;ExcessHet=3.0103;FS=0.000;MLEAC=2;MLEAF=1.00;MQ=44.00;QD=30.41;SOR=0.804	GT:AD:DP:GQ:PL	1/1:0,55:55:99:1710,165,0
X	13213958	.	A	G	1273.77	.	AC=2;AF=1.00;AN=2;DP=47;ExcessHet=3.0103;FS=0.000;MLEAC=2;MLEAF=1.00;MQ=44.00;QD=27.10;SOR=1.132	GT:AD:DP:GQ:PL	1/1:0,47:47:99:1302,141,0
X	13214228	.	G	GA	871.73	.	AC=2;AF=1.00;AN=2;DP=41;ExcessHet=3.0103;FS=0.000;MLEAC=2;MLEAF=1.00;MQ=44.00;QD=21.79;SOR=1.022	GT:AD:DP:GQ:PL	1/1:0,40:40:99:909,119,0
X	13216669	.	A	C	759.77	.	AC=2;AF=1.00;AN=2;DP=30;ExcessHet=3.0103;FS=0.000;MLEAC=2;MLEAF=1.00;MQ=44.00;QD=26.20;SOR=1.255	GT:AD:DP:GQ:PL	1/1:0,29:29:87:788,87,0
X	13217524	.	C	A	1337.77	.	AC=2;AF=1.00;AN=2;DP=52;ExcessHet=3.0103;FS=0.000;MLEAC=2;MLEAF=1.00;MQ=44.00;QD=26.23;SOR=1.702	GT:AD:DP:GQ:PL	1/1:0,51:51:99:1366,152,0
X	13217555	.	C	G	1447.77	.	AC=2;AF=1.00;AN=2;DP=55;ExcessHet=3.0103;FS=0.000;MLEAC=2;MLEAF=1.00;MQ=44.00;QD=26.32;SOR=1.371	GT:AD:DP:GQ:PL	1/1:0,55:55:99:1476,164,0
X	13217701	.	T	G	1265.77	.	AC=2;AF=1.00;AN=2;DP=48;ExcessHet=3.0103;FS=0.000;MLEAC=2;MLEAF=1.00;MQ=43.90;QD=26.37;SOR=1.298	GT:AD:DP:GQ:PL	1/1:0,48:48:99:1294,142,0
X	13220699	.	A	G	1359.77	.	AC=2;AF=1.00;AN=2;DP=52;ExcessHet=3.0103;FS=0.000;MLEAC=2;MLEAF=1.00;MQ=44.00;QD=26.15;SOR=0.941	GT:AD:DP:GQ:PL	1/1:0,52:52:99:1388,155,0
X	13221145	.	TTG	T	448.73	.	AC=2;AF=1.00;AN=2;BaseQRankSum=-0.095;ClippingRankSum=0.000;DP=26;ExcessHet=3.0103;FS=0.000;MLEAC=2;MLEAF=1.00;MQ=43.78;MQRankSum=3.313;QD=18.70;ReadPosRankSum=-0.073;SOR=0.353	GT:AD:DP:GQ:PL	1/1:1,23:24:54:486,54,0
X	13221287	.	AAG	A	594.73	.	AC=2;AF=1.00;AN=2;BaseQRankSum=0.167;ClippingRankSum=0.000;DP=34;ExcessHet=3.0103;FS=0.000;MLEAC=2;MLEAF=1.00;MQ=44.27;MQRankSum=-0.129;QD=18.59;ReadPosRankSum=1.597;SOR=1.329	GT:AD:DP:GQ:PL	1/1:2,30:32:54:632,54,0
X	13223910	.	A	AT	1133.73	.	AC=2;AF=1.00;AN=2;DP=48;ExcessHet=3.0103;FS=0.000;MLEAC=2;MLEAF=1.00;MQ=44.00;QD=23.62;SOR=0.776	GT:AD:DP:GQ:PL	1/1:0,48:48:99:1171,147,0
X	13227913	.	T	G	1384.77	.	AC=2;AF=1.00;AN=2;DP=31;ExcessHet=3.0103;FS=0.000;MLEAC=2;MLEAF=1.00;MQ=43.10;QD=29.54;SOR=0.756	GT:AD:DP:GQ:PL	1/1:0,31:31:96:1413,96,0
X	13227915	.	A	T	1384.77	.	AC=2;AF=1.00;AN=2;DP=32;ExcessHet=3.0103;FS=0.000;MLEAC=2;MLEAF=1.00;MQ=43.13;QD=26.74;SOR=0.693	GT:AD:DP:GQ:PL	1/1:0,32:32:96:1413,96,0
X	13228102	.	ATTTTATATTTTTCTGGATTCTGGAGCGGGTTGGTTTCTATTTTT	A	842.73	.	AC=2;AF=1.00;AN=2;DP=21;ExcessHet=3.0103;FS=0.000;MLEAC=2;MLEAF=1.00;MQ=43.53;QD=26.97;SOR=1.061	GT:AD:DP:GQ:PL	1/1:0,20:20:61:880,61,0
X	13228281	.	GA	G	182.73	.	AC=1;AF=0.500;AN=2;BaseQRankSum=0.904;ClippingRankSum=0.000;DP=38;ExcessHet=3.0103;FS=8.506;MLEAC=1;MLEAF=0.500;MQ=44.00;MQRankSum=0.000;QD=5.54;ReadPosRankSum=0.902;SOR=2.391	GT:AD:DP:GQ:PL	0/1:17,16:33:99:220,0,263
X	13229647	.	C	CTATATGGTATGGG	1825.73	.	AC=2;AF=1.00;AN=2;DP=42;ExcessHet=3.0103;FS=0.000;MLEAC=2;MLEAF=1.00;MQ=44.00;QD=24.12;SOR=1.040	GT:AD:DP:GQ:PL	1/1:0,38:38:99:1863,125,0
X	13229968	.	C	T	900.77	.	AC=2;AF=1.00;AN=2;DP=33;ExcessHet=3.0103;FS=0.000;MLEAC=2;MLEAF=1.00;MQ=43.74;QD=27.30;SOR=1.542	GT:AD:DP:GQ:PL	1/1:0,33:33:99:929,99,0
X	13230138	.	G	A	1353.77	.	AC=2;AF=1.00;AN=2;DP=50;ExcessHet=3.0103;FS=0.000;MLEAC=2;MLEAF=1.00;MQ=43.96;QD=27.08;SOR=0.773	GT:AD:DP:GQ:PL	1/1:0,50:50:99:1382,150,0
X	13230209	.	A	G	1152.77	.	AC=2;AF=1.00;AN=2;DP=43;ExcessHet=3.0103;FS=0.000;MLEAC=2;MLEAF=1.00;MQ=43.95;QD=26.81;SOR=1.179	GT:AD:DP:GQ:PL	1/1:0,43:43:99:1181,129,0
X	13230251	.	T	C	1235.77	.	AC=2;AF=1.00;AN=2;DP=46;ExcessHet=3.0103;FS=0.000;MLEAC=2;MLEAF=1.00;MQ=43.96;QD=26.86;SOR=1.085	GT:AD:DP:GQ:PL	1/1:0,46:46:99:1264,138,0
X	13230503	.	A	ACC	1909.73	.	AC=2;AF=1.00;AN=2;DP=50;ExcessHet=3.0103;FS=0.000;MLEAC=2;MLEAF=1.00;MQ=44.00;QD=26.87;SOR=0.919	GT:AD:DP:GQ:PL	1/1:0,47:47:99:1947,153,0
X	13230616	.	A	AT	1384.73	.	AC=2;AF=1.00;AN=2;DP=65;ExcessHet=3.0103;FS=0.000;MLEAC=2;MLEAF=1.00;MQ=43.97;QD=23.08;SOR=0.760	GT:AD:DP:GQ:PL	1/1:0,60:60:99:1422,182,0
X	13230671	.	G	A	1433.77	.	AC=2;AF=1.00;AN=2;DP=51;ExcessHet=3.0103;FS=0.000;MLEAC=2;MLEAF=1.00;MQ=44.00;QD=28.11;SOR=0.994	GT:AD:DP:GQ:PL	1/1:0,51:51:99:1462,153,0
X	13230700	.	T	C	1282.77	.	AC=2;AF=1.00;AN=2;DP=47;ExcessHet=3.0103;FS=0.000;MLEAC=2;MLEAF=1.00;MQ=43.92;QD=27.29;SOR=1.022	GT:AD:DP:GQ:PL	1/1:0,47:47:99:1311,141,0
X	13230741	.	C	A	1908.77	.	AC=2;AF=1.00;AN=2;DP=43;ExcessHet=3.0103;FS=0.000;MLEAC=2;MLEAF=1.00;MQ=43.82;QD=29.90;SOR=1.179	GT:AD:DP:GQ:PL	1/1:0,43:43:99:1937,132,0
X	13230750	.	A	T	1915.77	.	AC=2;AF=1.00;AN=2;DP=44;ExcessHet=3.0103;FS=0.000;MLEAC=2;MLEAF=1.00;MQ=43.82;QD=31.55;SOR=1.364	GT:AD:DP:GQ:PL	1/1:0,44:44:99:1944,132,0
X	13230792	.	G	C	1155.77	.	AC=2;AF=1.00;AN=2;DP=43;ExcessHet=3.0103;FS=0.000;MLEAC=2;MLEAF=1.00;MQ=43.82;QD=26.88;SOR=2.147	GT:AD:DP:GQ:PL	1/1:0,43:43:99:1184,129,0
X	13230858	.	C	G	1104.77	.	AC=2;AF=1.00;AN=2;DP=40;ExcessHet=3.0103;FS=0.000;MLEAC=2;MLEAF=1.00;MQ=43.75;QD=27.62;SOR=1.981	GT:AD:DP:GQ:PL	1/1:0,40:40:99:1133,120,0
X	13230949	.	G	GACCCCTT	1312.73	.	AC=2;AF=1.00;AN=2;DP=30;ExcessHet=3.0103;FS=0.000;MLEAC=2;MLEAF=1.00;MQ=43.51;QD=29.63;SOR=0.760	GT:AD:DP:GQ:PL	1/1:0,29:29:90:1350,90,0
X	13230960	.	CCT	C	1158.73	.	AC=2;AF=1.00;AN=2;DP=27;ExcessHet=3.0103;FS=0.000;MLEAC=2;MLEAF=1.00;MQ=43.31;QD=30.92;SOR=1.302	GT:AD:DP:GQ:PL	1/1:0,27:27:84:1196,84,0
X	13230965	.	C	G	1200.77	.	AC=2;AF=1.00;AN=2;DP=25;ExcessHet=3.0103;FS=0.000;MLEAC=2;MLEAF=1.00;MQ=43.33;QD=31.38;SOR=1.136	GT:AD:DP:GQ:PL	1/1:0,25:25:87:1229,87,0
X	13230967	.	C	A	1127.77	.	AC=2;AF=1.00;AN=2;DP=25;ExcessHet=3.0103;FS=0.000;MLEAC=2;MLEAF=1.00;MQ=43.33;QD=29.37;SOR=1.358	GT:AD:DP:GQ:PL	1/1:0,25:25:78:1156,78,0
X	13230991	.	A	T	730.77	.	AC=2;AF=1.00;AN=2;DP=29;ExcessHet=3.0103;FS=0.000;MLEAC=2;MLEAF=1.00;MQ=43.49;QD=25.20;SOR=1.071	GT:AD:DP:GQ:PL	1/1:0,29:29:86:759,86,0
X	13231093	.	GAA	G	1307.73	.	AC=2;AF=1.00;AN=2;DP=32;ExcessHet=3.0103;FS=0.000;MLEAC=2;MLEAF=1.00;MQ=43.94;QD=32.89;SOR=1.681	GT:AD:DP:GQ:PL	1/1:0,32:32:96:1345,96,0
X	13231327	.	C	T	731.77	.	AC=2;AF=1.00;AN=2;DP=29;ExcessHet=3.0103;FS=0.000;MLEAC=2;MLEAF=1.00;MQ=43.66;QD=25.23;SOR=1.071	GT:AD:DP:GQ:PL	1/1:0,29:29:86:760,86,0
X	13231363	.	A	C	667.77	.	AC=2;AF=1.00;AN=2;DP=25;ExcessHet=3.0103;FS=0.000;MLEAC=2;MLEAF=1.00;MQ=43.76;QD=26.71;SOR=0.770	GT:AD:DP:GQ:PL	1/1:0,25:25:75:696,75,0
X	13231383	.	CA	C	346.73	.	AC=2;AF=1.00;AN=2;BaseQRankSum=0.979;ClippingRankSum=0.000;DP=27;ExcessHet=3.0103;FS=0.000;MLEAC=1;MLEAF=0.500;MQ=43.75;MQRankSum=3.176;QD=14.45;ReadPosRankSum=1.158;SOR=0.387	GT:AD:DP:GQ:PL	1/1:1,23:24:50:356,50,0
X	13231452	.	T	C	602.77	.	AC=2;AF=1.00;AN=2;DP=25;ExcessHet=3.0103;FS=0.000;MLEAC=2;MLEAF=1.00;MQ=43.29;QD=24.11;SOR=2.215	GT:AD:DP:GQ:PL	1/1:0,25:25:74:631,74,0
X	13231488	.	G	GTTTTTATTTTATTTTTTTT	1221.73	.	AC=2;AF=1.00;AN=2;DP=21;ExcessHet=3.0103;FS=0.000;MLEAC=2;MLEAF=1.00;MQ=42.23;QD=33.67;SOR=1.022	GT:AD:DP:GQ:PL	1/1:0,19:19:84:1259,84,0
X	13231599	.	A	ACAAAGC	1540.73	.	AC=2;AF=1.00;AN=2;DP=35;ExcessHet=3.0103;FS=0.000;MLEAC=2;MLEAF=1.00;MQ=43.23;QD=27.25;SOR=0.752	GT:AD:DP:GQ:PL	1/1:0,33:33:99:1578,108,0
X	13232579	.	G	T	1165.77	.	AC=2;AF=1.00;AN=2;DP=42;ExcessHet=3.0103;FS=0.000;MLEAC=2;MLEAF=1.00;MQ=44.00;QD=27.76;SOR=1.127	GT:AD:DP:GQ:PL	1/1:0,42:42:99:1194,126,0
X	13232607	.	A	T	982.77	.	AC=2;AF=1.00;AN=2;DP=39;ExcessHet=3.0103;FS=0.000;MLEAC=2;MLEAF=1.00;MQ=44.00;QD=25.86;SOR=1.040	GT:AD:DP:GQ:PL	1/1:0,38:38:99:1011,113,0
X	13232626	.	A	C	939.77	.	AC=2;AF=1.00;AN=2;DP=36;ExcessHet=3.0103;FS=0.000;MLEAC=2;MLEAF=1.00;MQ=44.00;QD=26.85;SOR=0.869	GT:AD:DP:GQ:PL	1/1:0,35:35:99:968,105,0
X	13232854	.	C	G	1155.77	.	AC=2;AF=1.00;AN=2;DP=45;ExcessHet=3.0103;FS=0.000;MLEAC=2;MLEAF=1.00;MQ=44.00;QD=25.68;SOR=1.414	GT:AD:DP:GQ:PL	1/1:0,45:45:99:1184,134,0
X	13233008	.	A	G	1048.77	.	AC=2;AF=1.00;AN=2;DP=42;ExcessHet=3.0103;FS=0.000;MLEAC=2;MLEAF=1.00;MQ=43.95;QD=25.58;SOR=0.741	GT:AD:DP:GQ:PL	1/1:0,41:41:99:1077,122,0
X	13233422	.	G	T	1544.77	.	AC=2;AF=1.00;AN=2;DP=55;ExcessHet=3.0103;FS=0.000;MLEAC=2;MLEAF=1.00;MQ=44.00;QD=28.09;SOR=1.061	GT:AD:DP:GQ:PL	1/1:0,55:55:99:1573,165,0
X	13233695	.	A	AT	1519.73	.	AC=2;AF=1.00;AN=2;DP=44;ExcessHet=3.0103;FS=0.000;MLEAC=2;MLEAF=1.00;MQ=43.96;QD=34.54;SOR=0.883	GT:AD:DP:GQ:PL	1/1:0,44:44:99:1557,137,0
X	13233910	.	T	G	709.77	.	AC=2;AF=1.00;AN=2;BaseQRankSum=-1.594;ClippingRankSum=0.000;DP=31;ExcessHet=3.0103;FS=3.452;MLEAC=2;MLEAF=1.00;MQ=44.00;MQRankSum=0.000;QD=22.90;ReadPosRankSum=-0.840;SOR=0.643	GT:AD:DP:GQ:PL	1/1:1,30:31:45:738,45,0
X	13233912	.	AG	A	700.73	.	AC=2;AF=1.00;AN=2;BaseQRankSum=0.559;ClippingRankSum=0.000;DP=34;ExcessHet=3.0103;FS=6.743;MLEAC=2;MLEAF=1.00;MQ=44.00;MQRankSum=0.000;QD=21.90;ReadPosRankSum=1.735;SOR=0.568	GT:AD:DP:GQ:PL	1/1:2,30:32:45:738,45,0
X	13234148	.	G	T	1320.77	.	AC=2;AF=1.00;AN=2;BaseQRankSum=1.820;ClippingRankSum=0.000;DP=49;ExcessHet=3.0103;FS=0.000;MLEAC=2;MLEAF=1.00;MQ=43.83;MQRankSum=0.000;QD=27.52;ReadPosRankSum=-0.554;SOR=0.289	GT:AD:DP:GQ:PL	1/1:1,47:48:99:1349,134,0
X	13235021	.	G	A	2038.77	.	AC=2;AF=1.00;AN=2;DP=48;ExcessHet=3.0103;FS=0.000;MLEAC=2;MLEAF=1.00;MQ=43.75;QD=27.00;SOR=0.866	GT:AD:DP:GQ:PL	1/1:0,48:48:99:2067,144,0
X	13235033	.	A	T	1931.77	.	AC=2;AF=1.00;AN=2;DP=45;ExcessHet=3.0103;FS=0.000;MLEAC=2;MLEAF=1.00;MQ=43.72;QD=27.25;SOR=0.829	GT:AD:DP:GQ:PL	1/1:0,45:45:99:1960,135,0
X	13235098	.	C	CAAAA	1123.73	.	AC=2;AF=1.00;AN=2;DP=22;ExcessHet=3.0103;FS=0.000;MLEAC=2;MLEAF=1.00;MQ=43.73;QD=31.59;SOR=3.912	GT:AD:DP:GQ:PL	1/1:0,22:22:84:1161,84,0
X	13235099	.	T	A	1132.77	.	AC=2;AF=1.00;AN=2;DP=25;ExcessHet=3.0103;FS=0.000;MLEAC=2;MLEAF=1.00;MQ=43.47;QD=31.41;SOR=4.174	GT:AD:DP:GQ:PL	1/1:0,25:25:84:1161,84,0
X	13235172	.	TTTTA	T	1111.73	.	AC=2;AF=1.00;AN=2;DP=29;ExcessHet=3.0103;FS=0.000;MLEAC=2;MLEAF=1.00;MQ=42.74;QD=32.58;SOR=1.781	GT:AD:DP:GQ:PL	1/1:0,27:27:81:1149,81,0
X	13235187	.	T	G	1219.77	.	AC=2;AF=1.00;AN=2;DP=29;ExcessHet=3.0103;FS=0.000;MLEAC=2;MLEAF=1.00;MQ=42.74;QD=28.51;SOR=1.942	GT:AD:DP:GQ:PL	1/1:0,29:29:87:1248,87,0
X	13235225	.	GTT	G	1402.73	.	AC=2;AF=1.00;AN=2;DP=32;ExcessHet=3.0103;FS=0.000;MLEAC=2;MLEAF=1.00;MQ=42.97;QD=30.84;SOR=1.681	GT:AD:DP:GQ:PL	1/1:0,32:32:99:1440,102,0
X	13235236	.	CT	C	1345.73	.	AC=2;AF=1.00;AN=2;DP=34;ExcessHet=3.0103;FS=0.000;MLEAC=2;MLEAF=1.00;MQ=42.97;QD=32.59;SOR=1.536	GT:AD:DP:GQ:PL	1/1:0,34:34:99:1383,101,0
X	13235338	.	C	CCCCCCTTCTGGGAA	453.73	.	AC=2;AF=1.00;AN=2;DP=18;ExcessHet=3.0103;FS=0.000;MLEAC=2;MLEAF=1.00;MQ=42.96;QD=28.50;SOR=1.802	GT:AD:DP:GQ:PL	1/1:0,11:11:31:491,31,0
X	13235365	.	TC	T	94.77	.	AC=2;AF=1.00;AN=2;DP=8;ExcessHet=3.0103;FS=0.000;MLEAC=2;MLEAF=1.00;MQ=42.89;QD=13.54;SOR=0.941	GT:AD:DP:GQ:PL	1/1:0,7:7:20:132,20,0
X	13235515	.	A	G	736.77	.	AC=2;AF=1.00;AN=2;DP=18;ExcessHet=3.0103;FS=0.000;MLEAC=2;MLEAF=1.00;MQ=43.07;QD=32.13;SOR=1.493	GT:AD:DP:GQ:PL	1/1:0,18:18:60:765,60,0
X	13235531	.	TTA	T	138.84	.	AC=1;AF=0.500;AN=2;BaseQRankSum=0.742;ClippingRankSum=0.000;DP=15;ExcessHet=3.0103;FS=0.000;MLEAC=1;MLEAF=0.500;MQ=43.15;MQRankSum=-1.280;QD=9.92;ReadPosRankSum=0.313;SOR=0.591	GT:AD:DP:GQ:PL	0/1:3,11:14:16:176,0,16
X	13235535	.	T	C	147.88	.	AC=1;AF=0.500;AN=2;BaseQRankSum=-0.625;ClippingRankSum=0.000;DP=15;ExcessHet=3.0103;FS=0.000;MLEAC=1;MLEAF=0.500;MQ=43.15;MQRankSum=-1.280;QD=10.56;SOR=0.591	GT:AD:DP:GQ:PL	0/1:3,11:14:16:176,0,16
X	13235603	.	G	GTTT	451.73	.	AC=2;AF=1.00;AN=2;DP=10;ExcessHet=3.0103;FS=0.000;MLEAC=2;MLEAF=1.00;MQ=43.61;QD=24.46;SOR=1.609	GT:AD:DP:GQ:PL	1/1:0,10:10:33:489,33,0
X	13235621	.	G	T	652.77	.	AC=2;AF=1.00;AN=2;DP=14;ExcessHet=3.0103;FS=0.000;MLEAC=2;MLEAF=1.00;MQ=43.51;QD=29.63;SOR=0.976	GT:AD:DP:GQ:PL	1/1:0,14:14:48:681,48,0
X	13235633	.	A	T	687.77	.	AC=2;AF=1.00;AN=2;DP=17;ExcessHet=3.0103;FS=0.000;MLEAC=2;MLEAF=1.00;MQ=43.43;QD=24.98;SOR=0.804	GT:AD:DP:GQ:PL	1/1:0,17:17:51:716,51,0
X	13236000	.	C	G	1233.77	.	AC=2;AF=1.00;AN=2;DP=46;ExcessHet=3.0103;FS=0.000;MLEAC=2;MLEAF=1.00;MQ=43.87;QD=26.82;SOR=0.976	GT:AD:DP:GQ:PL	1/1:0,46:46:99:1262,138,0
X	13236176	.	C	T	1226.77	.	AC=2;AF=1.00;AN=2;DP=45;ExcessHet=3.0103;FS=0.000;MLEAC=2;MLEAF=1.00;MQ=44.00;QD=27.26;SOR=1.154	GT:AD:DP:GQ:PL	1/1:0,45:45:99:1255,135,0
X	13236434	.	G	A	1004.77	.	AC=2;AF=1.00;AN=2;DP=38;ExcessHet=3.0103;FS=0.000;MLEAC=2;MLEAF=1.00;MQ=44.00;QD=26.44;SOR=2.833	GT:AD:DP:GQ:PL	1/1:0,38:38:99:1033,113,0
X	13236586	.	T	C	1888.77	.	AC=2;AF=1.00;AN=2;DP=41;ExcessHet=3.0103;FS=0.000;MLEAC=2;MLEAF=1.00;MQ=43.48;QD=27.96;SOR=2.476	GT:AD:DP:GQ:PL	1/1:0,41:41:99:1917,129,0
X	13236587	.	C	G	1888.77	.	AC=2;AF=1.00;AN=2;DP=42;ExcessHet=3.0103;FS=0.000;MLEAC=2;MLEAF=1.00;MQ=43.49;QD=24.96;SOR=2.531	GT:AD:DP:GQ:PL	1/1:0,42:42:99:1917,129,0
X	13236611	.	C	T	1654.77	.	AC=2;AF=1.00;AN=2;DP=39;ExcessHet=3.0103;FS=0.000;MLEAC=2;MLEAF=1.00;MQ=43.40;QD=30.46;SOR=2.362	GT:AD:DP:GQ:PL	1/1:0,39:39:99:1683,117,0
X	13236800	.	T	C	1249.77	.	AC=2;AF=1.00;AN=2;DP=47;ExcessHet=3.0103;FS=0.000;MLEAC=2;MLEAF=1.00;MQ=43.71;QD=26.59;SOR=0.823	GT:AD:DP:GQ:PL	1/1:0,47:47:99:1278,141,0
X	13236876	.	G	GGTC	1491.73	.	AC=2;AF=1.00;AN=2;DP=35;ExcessHet=3.0103;FS=0.000;MLEAC=2;MLEAF=1.00;MQ=42.93;QD=32.52;SOR=0.693	GT:AD:DP:GQ:PL	1/1:0,34:34:99:1529,103,0
X	13236881	.	G	A	1366.77	.	AC=2;AF=1.00;AN=2;DP=31;ExcessHet=3.0103;FS=0.000;MLEAC=2;MLEAF=1.00;MQ=42.79;QD=33.94;SOR=0.756	GT:AD:DP:GQ:PL	1/1:0,31:31:93:1395,93,0
X	13236882	.	A	T	1366.77	.	AC=2;AF=1.00;AN=2;DP=31;ExcessHet=3.0103;FS=0.000;MLEAC=2;MLEAF=1.00;MQ=42.79;QD=28.72;SOR=0.756	GT:AD:DP:GQ:PL	1/1:0,31:31:93:1395,93,0
X	13236906	.	A	G	1411.77	.	AC=2;AF=1.00;AN=2;DP=29;ExcessHet=3.0103;FS=0.000;MLEAC=2;MLEAF=1.00;MQ=42.78;QD=30.55;SOR=0.906	GT:AD:DP:GQ:PL	1/1:0,29:29:96:1440,96,0
X	13236921	.	ATTCCATCCCAGATACTTGTGACTATCCTCCCC	A	1582.73	.	AC=2;AF=1.00;AN=2;DP=35;ExcessHet=3.0103;FS=0.000;MLEAC=2;MLEAF=1.00;MQ=43.05;QD=30.56;SOR=1.002	GT:AD:DP:GQ:PL	1/1:0,35:35:99:1620,108,0
X	13236959	.	T	G	1694.77	.	AC=2;AF=1.00;AN=2;DP=35;ExcessHet=3.0103;FS=0.000;MLEAC=2;MLEAF=1.00;MQ=43.05;QD=31.95;SOR=1.002	GT:AD:DP:GQ:PL	1/1:0,35:35:99:1723,117,0
X	13236964	.	T	C	1635.77	.	AC=2;AF=1.00;AN=2;DP=38;ExcessHet=3.0103;FS=0.000;MLEAC=2;MLEAF=1.00;MQ=42.99;QD=28.38;SOR=1.179	GT:AD:DP:GQ:PL	1/1:0,38:38:99:1664,115,0
X	13237510	.	A	C	1035.77	.	AC=2;AF=1.00;AN=2;DP=40;ExcessHet=3.0103;FS=0.000;MLEAC=2;MLEAF=1.00;MQ=43.03;QD=27.26;SOR=1.493	GT:AD:DP:GQ:PL	1/1:0,38:38:99:1064,114,0
X	13237724	.	A	AT	1875.73	.	AC=2;AF=1.00;AN=2;BaseQRankSum=-1.679;ClippingRankSum=0.000;DP=25;ExcessHet=3.0103;FS=0.000;MLEAC=2;MLEAF=1.00;MQ=39.70;MQRankSum=-1.081;QD=33.84;ReadPosRankSum=5.103;SOR=0.495	GT:AD:DP:GQ:PL	1/1:1,24:25:99:1913,127,0
X	13237725	.	A	ACAGTATAATTCGCTTAGCTGCCTCGAGTACTTTGCACAATGCCTCGATGCAGGTAACTTAAAAATGCAGCTAACTTAATTTTTTTTTTTCTATTTTCTATTTTCTATTCACACAAAAAAATGGAAAAATAATGCAGATATCTTGCCGATGCAGCTAACTATCGATGCAGCTAAGCGAATTATACTGT	1875.73	.	AC=2;AF=1.00;AN=2;DP=24;ExcessHet=3.0103;FS=0.000;MLEAC=1;MLEAF=0.500;MQ=39.51;QD=25.23;SOR=1.179	GT:AD:DP:GQ:PL	1/1:0,24:24:99:1903,131,0
X	13237732	.	A	G	946.77	.	AC=2;AF=1.00;AN=2;DP=24;ExcessHet=3.0103;FS=0.000;MLEAC=2;MLEAF=1.00;MQ=40.40;QD=30.04;SOR=3.352	GT:AD:DP:GQ:PL	1/1:0,23:23:69:975,69,0
X	13237758	.	T	C	1133.77	.	AC=2;AF=1.00;AN=2;DP=33;ExcessHet=3.0103;FS=0.000;MLEAC=2;MLEAF=1.00;MQ=42.15;QD=27.31;SOR=3.180	GT:AD:DP:GQ:PL	1/1:0,27:27:81:1162,81,0
X	13237782	.	G	A	1264.77	.	AC=2;AF=1.00;AN=2;DP=39;ExcessHet=3.0103;FS=0.000;MLEAC=2;MLEAF=1.00;MQ=42.71;QD=31.64;SOR=3.126	GT:AD:DP:GQ:PL	1/1:0,32:32:96:1293,96,0
X	13237810	.	C	G	1547.77	.	AC=2;AF=1.00;AN=2;DP=43;ExcessHet=3.0103;FS=0.000;MLEAC=2;MLEAF=1.00;MQ=42.59;QD=34.14;SOR=2.712	GT:AD:DP:GQ:PL	1/1:0,36:36:99:1576,111,0
X	13237829	.	G	A	1576.77	.	AC=2;AF=1.00;AN=2;DP=47;ExcessHet=3.0103;FS=0.000;MLEAC=2;MLEAF=1.00;MQ=42.86;QD=30.66;SOR=2.303	GT:AD:DP:GQ:PL	1/1:0,38:38:99:1605,114,0
X	13237917	.	A	T	1520.77	.	AC=2;AF=1.00;AN=2;DP=57;ExcessHet=3.0103;FS=0.000;MLEAC=2;MLEAF=1.00;MQ=42.63;QD=28.16;SOR=0.931	GT:AD:DP:GQ:PL	1/1:0,54:54:99:1549,162,0
X	13237939	.	GTT	G	2488.73	.	AC=2;AF=1.00;AN=2;DP=63;ExcessHet=3.0103;FS=0.000;MLEAC=2;MLEAF=1.00;MQ=42.89;QD=34.35;SOR=0.892	GT:AD:DP:GQ:PL	1/1:0,59:59:99:2526,178,0
X	13237962	.	C	T	2749.77	.	AC=2;AF=1.00;AN=2;DP=68;ExcessHet=3.0103;FS=0.000;MLEAC=2;MLEAF=1.00;MQ=42.97;QD=35.00;SOR=0.693	GT:AD:DP:GQ:PL	1/1:0,64:64:99:2778,193,0
X	13237994	.	G	T	1806.77	.	AC=2;AF=1.00;AN=2;DP=69;ExcessHet=3.0103;FS=0.000;MLEAC=2;MLEAF=1.00;MQ=42.82;QD=26.97;SOR=0.723	GT:AD:DP:GQ:PL	1/1:0,67:67:99:1835,200,0
X	13238487	.	A	C	339.77	.	AC=2;AF=1.00;AN=2;DP=14;ExcessHet=3.0103;FS=0.000;MLEAC=2;MLEAF=1.00;MQ=44.00;QD=26.14;SOR=1.179	GT:AD:DP:GQ:PL	1/1:0,13:13:39:368,39,0
X	13239000	.	T	C	2212.77	.	AC=2;AF=1.00;AN=2;DP=49;ExcessHet=3.0103;FS=0.000;MLEAC=2;MLEAF=1.00;MQ=43.89;QD=25.67;SOR=0.818	GT:AD:DP:GQ:PL	1/1:0,49:49:99:2241,151,0
X	13239001	.	G	A	2257.77	.	AC=2;AF=1.00;AN=2;DP=50;ExcessHet=3.0103;FS=0.000;MLEAC=2;MLEAF=1.00;MQ=43.89;QD=30.13;SOR=0.859	GT:AD:DP:GQ:PL	1/1:0,50:50:99:2286,154,0
X	13239009	.	GTACA	G	2212.73	.	AC=2;AF=1.00;AN=2;DP=50;ExcessHet=3.0103;FS=0.000;MLEAC=2;MLEAF=1.00;MQ=43.77;QD=28.78;SOR=0.773	GT:AD:DP:GQ:PL	1/1:0,50:50:99:2250,151,0
X	13239017	.	GTACA	G	2212.73	.	AC=2;AF=1.00;AN=2;DP=50;ExcessHet=3.0103;FS=0.000;MLEAC=2;MLEAF=1.00;MQ=43.77;QD=32.06;SOR=0.773	GT:AD:DP:GQ:PL	1/1:0,50:50:99:2250,151,0
X	13241180	.	C	G	1321.77	.	AC=2;AF=1.00;AN=2;DP=49;ExcessHet=3.0103;FS=0.000;MLEAC=2;MLEAF=1.00;MQ=44.00;QD=26.97;SOR=1.112	GT:AD:DP:GQ:PL	1/1:0,49:49:99:1350,147,0
X	13241897	.	G	C	866.77	.	AC=2;AF=1.00;AN=2;DP=34;ExcessHet=3.0103;FS=0.000;MLEAC=2;MLEAF=1.00;MQ=35.38;QD=25.49;SOR=0.941	GT:AD:DP:GQ:PL	1/1:0,34:34:99:895,102,0
X	13242050	.	A	C	944.77	.	AC=2;AF=1.00;AN=2;DP=24;ExcessHet=3.0103;FS=0.000;MLEAC=2;MLEAF=1.00;MQ=33.47;QD=26.13;SOR=4.977	GT:AD:DP:GQ:PL	1/1:0,24:24:72:973,72,0
X	13242068	.	G	C	881.77	.	AC=2;AF=1.00;AN=2;DP=19;ExcessHet=3.0103;FS=0.000;MLEAC=2;MLEAF=1.00;MQ=34.47;QD=30.26;SOR=4.514	GT:AD:DP:GQ:PL	1/1:0,19:19:63:910,63,0
X	13242078	.	A	T	871.77	.	AC=2;AF=1.00;AN=2;DP=20;ExcessHet=3.0103;FS=0.000;MLEAC=2;MLEAF=1.00;MQ=35.00;QD=31.75;SOR=4.615	GT:AD:DP:GQ:PL	1/1:0,20:20:60:900,60,0
X	13242084	.	T	A	871.77	.	AC=2;AF=1.00;AN=2;DP=19;ExcessHet=3.0103;FS=0.000;MLEAC=2;MLEAF=1.00;MQ=34.47;QD=28.79;SOR=4.514	GT:AD:DP:GQ:PL	1/1:0,19:19:60:900,60,0
X	13242091	.	T	A	826.77	.	AC=2;AF=1.00;AN=2;DP=19;ExcessHet=3.0103;FS=0.000;MLEAC=2;MLEAF=1.00;MQ=34.47;QD=27.54;SOR=4.514	GT:AD:DP:GQ:PL	1/1:0,19:19:57:855,57,0
X	13242108	.	G	A	556.77	.	AC=2;AF=1.00;AN=2;DP=13;ExcessHet=3.0103;FS=0.000;MLEAC=2;MLEAF=1.00;MQ=32.53;QD=27.73;SOR=3.767	GT:AD:DP:GQ:PL	1/1:0,13:13:39:585,39,0
X	13242187	.	A	C	156.77	.	AC=1;AF=0.500;AN=2;BaseQRankSum=-1.248;ClippingRankSum=0.000;DP=11;ExcessHet=3.0103;FS=2.632;MLEAC=1;MLEAF=0.500;MQ=31.07;MQRankSum=-0.114;QD=14.25;ReadPosRankSum=-1.723;SOR=0.991	GT:AD:DP:GQ:PL	0/1:3,8:11:53:185,0,53
X	13242231	.	C	CG	247.73	.	AC=1;AF=0.500;AN=2;BaseQRankSum=-0.903;ClippingRankSum=0.000;DP=10;ExcessHet=3.0103;FS=0.000;MLEAC=1;MLEAF=0.500;MQ=28.29;MQRankSum=-0.648;QD=24.77;ReadPosRankSum=-0.210;SOR=1.022	GT:AD:DP:GQ:PL	0/1:3,7:10:99:285,0,105
X	13242244	.	TA	T	247.73	.	AC=1;AF=0.500;AN=2;BaseQRankSum=-0.501;ClippingRankSum=0.000;DP=10;ExcessHet=3.0103;FS=0.000;MLEAC=1;MLEAF=0.500;MQ=28.29;MQRankSum=-0.648;QD=24.77;ReadPosRankSum=0.536;SOR=1.022	GT:AD:DP:GQ:PL	0/1:3,7:10:99:285,0,105
X	13242261	.	T	A	402.77	.	AC=1;AF=0.500;AN=2;BaseQRankSum=0.783;ClippingRankSum=0.000;DP=12;ExcessHet=3.0103;FS=3.424;MLEAC=1;MLEAF=0.500;MQ=31.56;MQRankSum=0.553;QD=33.56;ReadPosRankSum=0.108;SOR=2.303	GT:AD:DP:GQ:PL	0/1:2,10:12:93:431,0,93
X	13242262	.	T	A	405.77	.	AC=1;AF=0.500;AN=2;BaseQRankSum=1.395;ClippingRankSum=0.000;DP=13;ExcessHet=3.0103;FS=3.736;MLEAC=1;MLEAF=0.500;MQ=30.88;MQRankSum=0.305;QD=31.21;ReadPosRankSum=-0.099;SOR=2.494	GT:AD:DP:GQ:PL	0/1:2,11:13:51:434,0,51
X	13243353	.	C	T	2546.77	.	AC=2;AF=1.00;AN=2;BaseQRankSum=1.831;ClippingRankSum=0.000;DP=59;ExcessHet=3.0103;FS=3.559;MLEAC=2;MLEAF=1.00;MQ=44.00;MQRankSum=0.000;QD=30.51;ReadPosRankSum=1.617;SOR=0.673	GT:AD:DP:GQ:PL	1/1:1,58:59:99:2575,171,0
X	13243362	.	A	G	2741.77	.	AC=2;AF=1.00;AN=2;DP=58;ExcessHet=3.0103;FS=0.000;MLEAC=2;MLEAF=1.00;MQ=43.97;QD=25.19;SOR=1.085	GT:AD:DP:GQ:PL	1/1:0,58:58:99:2770,187,0
X	13243363	.	G	GA	2752.73	.	AC=2;AF=1.00;AN=2;DP=58;ExcessHet=3.0103;FS=0.000;MLEAC=2;MLEAF=1.00;MQ=43.97;QD=39.14;SOR=0.997	GT:AD:DP:GQ:PL	1/1:0,58:58:99:2790,187,0
X	13243377	.	C	A	2626.77	.	AC=2;AF=1.00;AN=2;DP=58;ExcessHet=3.0103;FS=0.000;MLEAC=2;MLEAF=1.00;MQ=43.97;QD=30.86;SOR=0.997	GT:AD:DP:GQ:PL	1/1:0,58:58:99:2655,178,0
X	13243378	.	C	A	2626.77	.	AC=2;AF=1.00;AN=2;DP=58;ExcessHet=3.0103;FS=0.000;MLEAC=2;MLEAF=1.00;MQ=43.97;QD=34.72;SOR=0.997	GT:AD:DP:GQ:PL	1/1:0,58:58:99:2655,178,0
X	13243414	.	G	T	1642.77	.	AC=2;AF=1.00;AN=2;DP=59;ExcessHet=3.0103;FS=0.000;MLEAC=2;MLEAF=1.00;MQ=43.97;QD=27.84;SOR=0.726	GT:AD:DP:GQ:PL	1/1:0,59:59:99:1671,177,0
X	13243494	.	TTATAGTTGCA	T	2330.73	.	AC=2;AF=1.00;AN=2;DP=55;ExcessHet=3.0103;FS=0.000;MLEAC=2;MLEAF=1.00;MQ=43.83;QD=29.81;SOR=1.524	GT:AD:DP:GQ:PL	1/1:0,53:53:99:2368,160,0
X	13243823	.	C	G	1357.77	.	AC=2;AF=1.00;AN=2;DP=49;ExcessHet=3.0103;FS=0.000;MLEAC=2;MLEAF=1.00;MQ=43.66;QD=27.71;SOR=0.818	GT:AD:DP:GQ:PL	1/1:0,49:49:99:1386,147,0
X	13244128	.	GA	G	285.77	.	AC=2;AF=1.00;AN=2;BaseQRankSum=-1.163;ClippingRankSum=0.000;DP=28;ExcessHet=3.0103;FS=4.530;MLEAC=2;MLEAF=1.00;MQ=43.90;MQRankSum=0.000;QD=13.61;ReadPosRankSum=-1.978;SOR=2.948	GT:AD:DP:GQ:PL	1/1:2,19:21:21:323,21,0
X	13244222	.	TGGGGG	T	716.73	.	AC=2;AF=1.00;AN=2;DP=20;ExcessHet=3.0103;FS=0.000;MLEAC=2;MLEAF=1.00;MQ=43.56;QD=30.27;SOR=1.371	GT:AD:DP:GQ:PL	1/1:0,17:17:51:754,51,0
X	13244274	.	GATGCCCGCAGC	G	1259.73	.	AC=2;AF=1.00;AN=2;DP=28;ExcessHet=3.0103;FS=0.000;MLEAC=2;MLEAF=1.00;MQ=43.51;QD=32.26;SOR=0.836	GT:AD:DP:GQ:PL	1/1:0,28:28:87:1297,87,0
X	13244287	.	A	T	1268.77	.	AC=2;AF=1.00;AN=2;DP=29;ExcessHet=3.0103;FS=0.000;MLEAC=2;MLEAF=1.00;MQ=43.53;QD=27.92;SOR=0.760	GT:AD:DP:GQ:PL	1/1:0,29:29:87:1297,87,0
X	13246325	.	A	C	879.77	.	AC=2;AF=1.00;AN=2;DP=34;ExcessHet=3.0103;FS=0.000;MLEAC=2;MLEAF=1.00;MQ=42.49;QD=25.88;SOR=0.941	GT:AD:DP:GQ:PL	1/1:0,34:34:99:908,102,0
X	13246890	.	G	A	1103.77	.	AC=2;AF=1.00;AN=2;DP=41;ExcessHet=3.0103;FS=0.000;MLEAC=2;MLEAF=1.00;MQ=44.22;QD=26.92;SOR=1.501	GT:AD:DP:GQ:PL	1/1:0,41:41:99:1132,123,0
X	13247639	.	G	A	1033.77	.	AC=2;AF=1.00;AN=2;DP=39;ExcessHet=3.0103;FS=0.000;MLEAC=2;MLEAF=1.00;MQ=44.00;QD=26.51;SOR=1.236	GT:AD:DP:GQ:PL	1/1:0,39:39:99:1062,117,0
X	13247926	.	T	A	1036.77	.	AC=2;AF=1.00;AN=2;DP=40;ExcessHet=3.0103;FS=0.000;MLEAC=2;MLEAF=1.00;MQ=44.00;QD=27.28;SOR=2.073	GT:AD:DP:GQ:PL	1/1:0,38:38:99:1065,114,0
X	13249837	.	AT	A	710.73	.	AC=2;AF=1.00;AN=2;BaseQRankSum=-0.604;ClippingRankSum=0.000;DP=42;ExcessHet=3.0103;FS=5.825;MLEAC=2;MLEAF=1.00;MQ=42.77;MQRankSum=0.150;QD=17.77;ReadPosRankSum=1.516;SOR=0.100	GT:AD:DP:GQ:PL	1/1:3,37:40:60:748,60,0
X	13249909	.	A	C	2116.77	.	AC=2;AF=1.00;AN=2;DP=45;ExcessHet=3.0103;FS=0.000;MLEAC=2;MLEAF=1.00;MQ=41.94;QD=31.26;SOR=1.559	GT:AD:DP:GQ:PL	1/1:0,45:45:99:2145,144,0
X	13249912	.	T	TTAG	2077.73	.	AC=2;AF=1.00;AN=2;DP=47;ExcessHet=3.0103;FS=0.000;MLEAC=2;MLEAF=1.00;MQ=41.76;QD=31.40;SOR=1.514	GT:AD:DP:GQ:PL	1/1:0,47:47:99:2115,141,0
X	13249914	.	TGAAAA	T	2077.73	.	AC=2;AF=1.00;AN=2;DP=46;ExcessHet=3.0103;FS=0.000;MLEAC=2;MLEAF=1.00;MQ=41.71;QD=32.95;SOR=1.609	GT:AD:DP:GQ:PL	1/1:0,46:46:99:2115,141,0
X	13249932	.	A	C	2131.77	.	AC=2;AF=1.00;AN=2;DP=47;ExcessHet=3.0103;FS=0.000;MLEAC=2;MLEAF=1.00;MQ=41.67;QD=30.70;SOR=1.514	GT:AD:DP:GQ:PL	1/1:0,47:47:99:2160,144,0
X	13249944	.	C	T	2176.77	.	AC=2;AF=1.00;AN=2;DP=45;ExcessHet=3.0103;FS=0.000;MLEAC=2;MLEAF=1.00;MQ=41.30;QD=27.27;SOR=1.280	GT:AD:DP:GQ:PL	1/1:0,45:45:99:2205,147,0
X	13249948	.	T	TAAAGGG	2032.73	.	AC=2;AF=1.00;AN=2;DP=45;ExcessHet=3.0103;FS=0.000;MLEAC=2;MLEAF=1.00;MQ=41.48;QD=29.40;SOR=1.154	GT:AD:DP:GQ:PL	1/1:0,45:45:99:2070,138,0
X	13249952	.	A	C	1861.77	.	AC=2;AF=1.00;AN=2;DP=40;ExcessHet=3.0103;FS=0.000;MLEAC=2;MLEAF=1.00;MQ=41.33;QD=31.96;SOR=1.151	GT:AD:DP:GQ:PL	1/1:0,40:40:99:1890,126,0
X	13249954	.	CTTGATG	C	1762.73	.	AC=2;AF=1.00;AN=2;DP=39;ExcessHet=3.0103;FS=0.000;MLEAC=2;MLEAF=1.00;MQ=41.31;QD=31.61;SOR=1.096	GT:AD:DP:GQ:PL	1/1:0,39:39:99:1800,120,0
X	13249960	.	G	GCC	1717.73	.	AC=2;AF=1.00;AN=2;DP=39;ExcessHet=3.0103;FS=0.000;MLEAC=2;MLEAF=1.00;MQ=41.31;QD=26.53;SOR=1.096	GT:AD:DP:GQ:PL	1/1:0,39:39:99:1755,117,0
X	13249999	.	T	G	920.77	.	AC=2;AF=1.00;AN=2;DP=35;ExcessHet=3.0103;FS=0.000;MLEAC=2;MLEAF=1.00;MQ=41.51;QD=26.31;SOR=0.749	GT:AD:DP:GQ:PL	1/1:0,35:35:99:949,104,0
X	13250624	.	A	AC	2021.73	.	AC=2;AF=1.00;AN=2;DP=47;ExcessHet=3.0103;FS=0.000;MLEAC=2;MLEAF=1.00;MQ=43.79;QD=30.18;SOR=1.085	GT:AD:DP:GQ:PL	1/1:0,46:46:99:2059,138,0
X	13250627	.	CT	C	2021.73	.	AC=2;AF=1.00;AN=2;DP=46;ExcessHet=3.0103;FS=0.000;MLEAC=2;MLEAF=1.00;MQ=43.79;QD=30.10;SOR=1.154	GT:AD:DP:GQ:PL	1/1:0,45:45:99:2059,138,0
X	13250631	.	G	A	2086.77	.	AC=2;AF=1.00;AN=2;DP=47;ExcessHet=3.0103;FS=0.000;MLEAC=2;MLEAF=1.00;MQ=43.79;QD=30.79;SOR=0.976	GT:AD:DP:GQ:PL	1/1:0,46:46:99:2115,141,0
X	13250633	.	A	G	2086.77	.	AC=2;AF=1.00;AN=2;DP=47;ExcessHet=3.0103;FS=0.000;MLEAC=2;MLEAF=1.00;MQ=43.79;QD=31.12;SOR=0.976	GT:AD:DP:GQ:PL	1/1:0,46:46:99:2115,141,0
X	13250641	.	T	C	1996.77	.	AC=2;AF=1.00;AN=2;DP=45;ExcessHet=3.0103;FS=0.000;MLEAC=2;MLEAF=1.00;MQ=43.78;QD=27.79;SOR=0.990	GT:AD:DP:GQ:PL	1/1:0,44:44:99:2025,135,0
X	13250651	.	T	C	1979.77	.	AC=2;AF=1.00;AN=2;DP=44;ExcessHet=3.0103;FS=0.000;MLEAC=2;MLEAF=1.00;MQ=43.78;QD=28.66;SOR=0.836	GT:AD:DP:GQ:PL	1/1:0,43:43:99:2008,135,0
X	13250666	.	A	G	1647.77	.	AC=2;AF=1.00;AN=2;DP=39;ExcessHet=3.0103;FS=0.000;MLEAC=2;MLEAF=1.00;MQ=43.75;QD=25.62;SOR=0.914	GT:AD:DP:GQ:PL	1/1:0,38:38:99:1676,117,0
X	13250701	.	T	G	1818.77	.	AC=2;AF=1.00;AN=2;DP=41;ExcessHet=3.0103;FS=0.000;MLEAC=2;MLEAF=1.00;MQ=43.76;QD=28.69;SOR=1.075	GT:AD:DP:GQ:PL	1/1:0,41:41:99:1847,126,0
X	13250722	.	A	C	2041.77	.	AC=2;AF=1.00;AN=2;DP=43;ExcessHet=3.0103;FS=0.000;MLEAC=2;MLEAF=1.00;MQ=43.77;QD=28.32;SOR=1.179	GT:AD:DP:GQ:PL	1/1:0,43:43:99:2070,138,0
X	13250744	.	G	T	2353.77	.	AC=2;AF=1.00;AN=2;DP=51;ExcessHet=3.0103;FS=0.000;MLEAC=2;MLEAF=1.00;MQ=43.66;QD=24.49;SOR=1.436	GT:AD:DP:GQ:PL	1/1:0,51:51:99:2382,160,0
X	13250746	.	T	A	2353.77	.	AC=2;AF=1.00;AN=2;DP=53;ExcessHet=3.0103;FS=0.000;MLEAC=2;MLEAF=1.00;MQ=43.63;QD=31.60;SOR=1.402	GT:AD:DP:GQ:PL	1/1:0,53:53:99:2382,160,0
X	13250767	.	A	T	2192.77	.	AC=2;AF=1.00;AN=2;DP=50;ExcessHet=3.0103;FS=0.000;MLEAC=2;MLEAF=1.00;MQ=43.73;QD=28.75;SOR=1.157	GT:AD:DP:GQ:PL	1/1:0,50:50:99:2221,153,0
X	13250898	.	G	A	617.77	.	AC=2;AF=1.00;AN=2;DP=24;ExcessHet=3.0103;FS=0.000;MLEAC=2;MLEAF=1.00;MQ=43.76;QD=25.74;SOR=1.270	GT:AD:DP:GQ:PL	1/1:0,24:24:72:646,72,0
X	13250986	.	TA	T	1171.73	.	AC=2;AF=1.00;AN=2;DP=27;ExcessHet=3.0103;FS=0.000;MLEAC=2;MLEAF=1.00;MQ=43.46;QD=29.79;SOR=1.101	GT:AD:DP:GQ:PL	1/1:0,27:27:81:1209,81,0
X	13250988	.	A	C	1180.77	.	AC=2;AF=1.00;AN=2;DP=27;ExcessHet=3.0103;FS=0.000;MLEAC=2;MLEAF=1.00;MQ=43.46;QD=27.85;SOR=1.101	GT:AD:DP:GQ:PL	1/1:0,27:27:81:1209,81,0
X	13251141	.	C	CCGATCGCCAAG	592.73	.	AC=2;AF=1.00;AN=2;DP=12;ExcessHet=3.0103;FS=0.000;MLEAC=2;MLEAF=1.00;MQ=42.56;QD=26.99;SOR=1.022	GT:AD:DP:GQ:PL	1/1:0,12:12:42:630,42,0
X	13251186	.	C	A	1304.77	.	AC=2;AF=1.00;AN=2;DP=29;ExcessHet=3.0103;FS=0.000;MLEAC=2;MLEAF=1.00;MQ=42.45;QD=26.86;SOR=1.071	GT:AD:DP:GQ:PL	1/1:0,29:29:90:1333,90,0
X	13251198	.	A	AAT	1492.73	.	AC=2;AF=1.00;AN=2;DP=33;ExcessHet=3.0103;FS=0.000;MLEAC=2;MLEAF=1.00;MQ=42.61;QD=32.51;SOR=0.752	GT:AD:DP:GQ:PL	1/1:0,33:33:99:1530,102,0
X	13251205	.	GA	G	1535.73	.	AC=2;AF=1.00;AN=2;DP=36;ExcessHet=3.0103;FS=0.000;MLEAC=2;MLEAF=1.00;MQ=42.73;QD=33.64;SOR=0.804	GT:AD:DP:GQ:PL	1/1:0,36:36:99:1573,108,0
X	13251439	.	G	A	690.77	.	AC=2;AF=1.00;AN=2;DP=27;ExcessHet=3.0103;FS=0.000;MLEAC=2;MLEAF=1.00;MQ=43.48;QD=25.58;SOR=0.765	GT:AD:DP:GQ:PL	1/1:0,27:27:80:719,80,0
X	13251499	.	C	G	1254.77	.	AC=2;AF=1.00;AN=2;DP=30;ExcessHet=3.0103;FS=0.000;MLEAC=2;MLEAF=1.00;MQ=43.77;QD=29.81;SOR=0.826	GT:AD:DP:GQ:PL	1/1:0,30:30:93:1283,93,0
X	13251515	.	C	T	1290.77	.	AC=2;AF=1.00;AN=2;DP=30;ExcessHet=3.0103;FS=0.000;MLEAC=2;MLEAF=1.00;MQ=43.74;QD=32.09;SOR=0.826	GT:AD:DP:GQ:PL	1/1:0,30:30:96:1319,96,0
X	13251683	.	C	CCTCTCTCTCTCTCTCTCTCTCTCTCTCT	897.73	.	AC=2;AF=1.00;AN=2;DP=16;ExcessHet=3.0103;FS=0.000;MLEAC=2;MLEAF=1.00;MQ=45.73;QD=33.97;SOR=1.473	GT:AD:DP:GQ:PL	1/1:0,15:15:62:935,62,0
X	13251692	.	G	C	690.77	.	AC=2;AF=1.00;AN=2;DP=16;ExcessHet=3.0103;FS=0.000;MLEAC=2;MLEAF=1.00;MQ=44.59;QD=30.59;SOR=1.244	GT:AD:DP:GQ:PL	1/1:0,16:16:48:719,48,0
X	13252735	.	A	AAGCC	1351.73	.	AC=2;AF=1.00;AN=2;BaseQRankSum=-0.346;ClippingRankSum=0.000;DP=32;ExcessHet=3.0103;FS=4.914;MLEAC=2;MLEAF=1.00;MQ=43.94;MQRankSum=0.000;QD=28.67;ReadPosRankSum=0.056;SOR=1.627	GT:AD:DP:GQ:PL	1/1:1,30:31:57:1389,57,0
X	13252799	.	G	C	722.77	.	AC=2;AF=1.00;AN=2;BaseQRankSum=-1.208;ClippingRankSum=0.000;DP=32;ExcessHet=3.0103;FS=3.153;MLEAC=2;MLEAF=1.00;MQ=43.45;MQRankSum=0.000;QD=23.32;ReadPosRankSum=-0.056;SOR=0.428	GT:AD:DP:GQ:PL	1/1:1,30:31:63:751,63,0
X	13252912	.	G	A	1113.77	.	AC=2;AF=1.00;AN=2;DP=41;ExcessHet=3.0103;FS=0.000;MLEAC=2;MLEAF=1.00;MQ=43.24;QD=27.17;SOR=0.741	GT:AD:DP:GQ:PL	1/1:0,41:41:99:1142,123,0
X	13253590	.	AAAT	A	1446.73	.	AC=2;AF=1.00;AN=2;DP=36;ExcessHet=3.0103;FS=0.000;MLEAC=2;MLEAF=1.00;MQ=43.95;QD=32.09;SOR=1.244	GT:AD:DP:GQ:PL	1/1:0,34:34:99:1484,102,0
X	13253651	.	A	T	1657.77	.	AC=2;AF=1.00;AN=2;DP=38;ExcessHet=3.0103;FS=0.000;MLEAC=2;MLEAF=1.00;MQ=43.95;QD=31.18;SOR=0.984	GT:AD:DP:GQ:PL	1/1:0,37:37:99:1686,114,0
X	13253663	.	C	T	1620.77	.	AC=2;AF=1.00;AN=2;DP=38;ExcessHet=3.0103;FS=0.000;MLEAC=2;MLEAF=1.00;MQ=43.95;QD=27.77;SOR=0.859	GT:AD:DP:GQ:PL	1/1:0,37:37:99:1649,111,0
X	13253925	.	AT	A	460.73	.	AC=2;AF=1.00;AN=2;DP=27;ExcessHet=3.0103;FS=0.000;MLEAC=2;MLEAF=1.00;MQ=43.75;QD=18.43;SOR=0.941	GT:AD:DP:GQ:PL	1/1:0,25:25:74:498,74,0
X	13254697	.	C	CT	945.73	.	AC=2;AF=1.00;AN=2;BaseQRankSum=-0.198;ClippingRankSum=0.000;DP=45;ExcessHet=3.0103;FS=3.108;MLEAC=2;MLEAF=1.00;MQ=43.76;MQRankSum=-0.283;QD=21.02;ReadPosRankSum=-0.810;SOR=0.365	GT:AD:DP:GQ:PL	1/1:1,44:45:99:983,114,0
X	13254861	.	G	A	1327.77	.	AC=2;AF=1.00;AN=2;DP=48;ExcessHet=3.0103;FS=0.000;MLEAC=2;MLEAF=1.00;MQ=43.50;QD=27.66;SOR=0.776	GT:AD:DP:GQ:PL	1/1:0,48:48:99:1356,144,0
X	13254963	.	T	C	1946.77	.	AC=2;AF=1.00;AN=2;DP=45;ExcessHet=3.0103;FS=0.000;MLEAC=2;MLEAF=1.00;MQ=43.00;QD=26.90;SOR=0.929	GT:AD:DP:GQ:PL	1/1:0,45:45:99:1975,135,0
X	13254976	.	T	A	1996.77	.	AC=2;AF=1.00;AN=2;DP=45;ExcessHet=3.0103;FS=0.000;MLEAC=2;MLEAF=1.00;MQ=43.04;QD=33.17;SOR=0.737	GT:AD:DP:GQ:PL	1/1:0,45:45:99:2025,135,0
X	13254983	.	GA	G	1897.73	.	AC=2;AF=1.00;AN=2;DP=42;ExcessHet=3.0103;FS=0.000;MLEAC=2;MLEAF=1.00;MQ=43.06;QD=32.73;SOR=0.788	GT:AD:DP:GQ:PL	1/1:0,42:42:99:1935,129,0
X	13255012	.	C	T	1380.77	.	AC=2;AF=1.00;AN=2;DP=36;ExcessHet=3.0103;FS=0.000;MLEAC=2;MLEAF=1.00;MQ=42.71;QD=25.96;SOR=0.869	GT:AD:DP:GQ:PL	1/1:0,35:35:99:1409,105,0
X	13255027	.	A	ATTTTTTT	1212.73	.	AC=2;AF=1.00;AN=2;DP=28;ExcessHet=3.0103;FS=0.000;MLEAC=2;MLEAF=1.00;MQ=42.40;QD=33.35;SOR=0.892	GT:AD:DP:GQ:PL	1/1:0,28:28:87:1250,87,0
X	13255033	.	A	ATTTTT	1300.73	.	AC=2;AF=1.00;AN=2;DP=30;ExcessHet=3.0103;FS=0.000;MLEAC=2;MLEAF=1.00;MQ=42.51;QD=29.37;SOR=1.085	GT:AD:DP:GQ:PL	1/1:0,30:30:96:1337,96,0
X	13255101	.	T	A	1049.77	.	AC=2;AF=1.00;AN=2;DP=39;ExcessHet=3.0103;FS=0.000;MLEAC=2;MLEAF=1.00;MQ=43.37;QD=26.92;SOR=0.968	GT:AD:DP:GQ:PL	1/1:0,39:39:99:1078,117,0
X	13255127	.	C	T	1075.77	.	AC=2;AF=1.00;AN=2;DP=40;ExcessHet=3.0103;FS=0.000;MLEAC=2;MLEAF=1.00;MQ=43.56;QD=26.89;SOR=0.793	GT:AD:DP:GQ:PL	1/1:0,40:40:99:1104,120,0
X	13255197	.	C	T	1235.77	.	AC=2;AF=1.00;AN=2;DP=45;ExcessHet=3.0103;FS=0.000;MLEAC=2;MLEAF=1.00;MQ=43.57;QD=27.46;SOR=0.929	GT:AD:DP:GQ:PL	1/1:0,45:45:99:1264,135,0
X	13255914	.	GAA	G	926.73	.	AC=2;AF=1.00;AN=2;BaseQRankSum=-1.714;ClippingRankSum=0.000;DP=38;ExcessHet=3.0103;FS=0.000;MLEAC=2;MLEAF=1.00;MQ=43.95;MQRankSum=0.000;QD=26.48;SOR=0.578	GT:AD:DP:GQ:PL	1/1:1,34:35:81:964,81,0
X	13256133	.	GCCC	G	947.73	.	AC=2;AF=1.00;AN=2;DP=45;ExcessHet=3.0103;FS=0.000;MLEAC=1;MLEAF=0.500;MQ=43.51;QD=30.38;SOR=1.981	GT:AD:DP:GQ:PL	1/1:0,27:27:81:924,81,0
X	13256185	.	ATTC	A	1326.73	.	AC=2;AF=1.00;AN=2;DP=31;ExcessHet=3.0103;FS=0.000;MLEAC=2;MLEAF=1.00;MQ=43.45;QD=32.11;SOR=1.044	GT:AD:DP:GQ:PL	1/1:0,31:31:93:1364,93,0
X	13256215	.	TTTGTTG	T	1627.73	.	AC=2;AF=1.00;AN=2;DP=39;ExcessHet=3.0103;FS=0.000;MLEAC=2;MLEAF=1.00;MQ=43.51;QD=30.72;SOR=0.746	GT:AD:DP:GQ:PL	1/1:0,37:37:99:1665,112,0
X	13256554	.	G	A	1180.77	.	AC=2;AF=1.00;AN=2;DP=43;ExcessHet=3.0103;FS=0.000;MLEAC=2;MLEAF=1.00;MQ=44.00;QD=27.46;SOR=1.455	GT:AD:DP:GQ:PL	1/1:0,43:43:99:1209,129,0
X	13256604	.	A	T	1184.77	.	AC=2;AF=1.00;AN=2;DP=44;ExcessHet=3.0103;FS=0.000;MLEAC=2;MLEAF=1.00;MQ=44.00;QD=26.93;SOR=1.364	GT:AD:DP:GQ:PL	1/1:0,44:44:99:1213,132,0
X	13256733	.	A	G	1042.77	.	AC=2;AF=1.00;AN=2;DP=39;ExcessHet=3.0103;FS=0.000;MLEAC=2;MLEAF=1.00;MQ=43.90;QD=26.74;SOR=0.850	GT:AD:DP:GQ:PL	1/1:0,39:39:99:1071,117,0
X	13256786	.	T	C	786.77	.	AC=2;AF=1.00;AN=2;DP=30;ExcessHet=3.0103;FS=0.000;MLEAC=2;MLEAF=1.00;MQ=43.93;QD=26.23;SOR=0.693	GT:AD:DP:GQ:PL	1/1:0,30:30:90:815,90,0
X	13256950	.	GA	G	605.73	.	AC=2;AF=1.00;AN=2;DP=32;ExcessHet=3.0103;FS=0.000;MLEAC=2;MLEAF=1.00;MQ=43.61;QD=20.19;SOR=0.826	GT:AD:DP:GQ:PL	1/1:0,30:30:89:643,89,0
X	13257264	.	G	C	1202.77	.	AC=2;AF=1.00;AN=2;BaseQRankSum=-1.350;ClippingRankSum=0.000;DP=47;ExcessHet=3.0103;FS=0.000;MLEAC=2;MLEAF=1.00;MQ=44.00;MQRankSum=0.000;QD=25.59;ReadPosRankSum=-0.464;SOR=0.527	GT:AD:DP:GQ:PL	1/1:1,46:47:99:1231,112,0
X	13257329	.	G	C	1399.77	.	AC=2;AF=1.00;AN=2;DP=50;ExcessHet=3.0103;FS=0.000;MLEAC=2;MLEAF=1.00;MQ=43.81;QD=28.00;SOR=1.157	GT:AD:DP:GQ:PL	1/1:0,50:50:99:1428,150,0
X	13257907	.	G	A	1135.77	.	AC=2;AF=1.00;AN=2;DP=43;ExcessHet=3.0103;FS=0.000;MLEAC=2;MLEAF=1.00;MQ=43.42;QD=27.04;SOR=1.900	GT:AD:DP:GQ:PL	1/1:0,42:42:99:1164,125,0
X	13257939	.	T	A	1158.77	.	AC=2;AF=1.00;AN=2;BaseQRankSum=-0.122;ClippingRankSum=0.000;DP=44;ExcessHet=3.0103;FS=3.647;MLEAC=2;MLEAF=1.00;MQ=43.39;MQRankSum=-0.371;QD=26.34;ReadPosRankSum=-0.653;SOR=0.753	GT:AD:DP:GQ:PL	1/1:1,43:44:99:1187,103,0
X	13258080	.	C	A	840.77	.	AC=2;AF=1.00;AN=2;DP=32;ExcessHet=3.0103;FS=0.000;MLEAC=2;MLEAF=1.00;MQ=43.63;QD=26.27;SOR=4.047	GT:AD:DP:GQ:PL	1/1:0,32:32:95:869,95,0
X	13258143	.	T	G	706.77	.	AC=2;AF=1.00;AN=2;DP=28;ExcessHet=3.0103;FS=0.000;MLEAC=2;MLEAF=1.00;MQ=39.70;QD=25.24;SOR=2.147	GT:AD:DP:GQ:PL	1/1:0,28:28:83:735,83,0
X	13260170	.	T	C	836.77	.	AC=2;AF=1.00;AN=2;DP=33;ExcessHet=3.0103;FS=0.000;MLEAC=2;MLEAF=1.00;MQ=41.90;QD=25.36;SOR=1.022	GT:AD:DP:GQ:PL	1/1:0,33:33:98:865,98,0
X	13260311	.	C	T	770.77	.	AC=2;AF=1.00;AN=2;DP=29;ExcessHet=3.0103;FS=0.000;MLEAC=2;MLEAF=1.00;MQ=39.59;QD=26.58;SOR=1.071	GT:AD:DP:GQ:PL	1/1:0,29:29:86:799,86,0
X	13261415	.	T	G	1087.77	.	AC=2;AF=1.00;AN=2;DP=40;ExcessHet=3.0103;FS=0.000;MLEAC=2;MLEAF=1.00;MQ=43.74;QD=27.19;SOR=1.292	GT:AD:DP:GQ:PL	1/1:0,40:40:99:1116,120,0
X	13261493	.	A	AT	622.73	.	AC=2;AF=1.00;AN=2;BaseQRankSum=0.205;ClippingRankSum=0.000;DP=42;ExcessHet=3.0103;FS=2.460;MLEAC=2;MLEAF=1.00;MQ=43.95;MQRankSum=0.000;QD=16.83;ReadPosRankSum=-0.446;SOR=0.877	GT:AD:DP:GQ:PL	1/1:3,34:37:51:660,51,0
X	13261723	.	T	C	1298.77	.	AC=2;AF=1.00;AN=2;DP=49;ExcessHet=3.0103;FS=0.000;MLEAC=2;MLEAF=1.00;MQ=44.00;QD=26.51;SOR=1.225	GT:AD:DP:GQ:PL	1/1:0,49:49:99:1327,147,0
X	13262977	.	T	TA	1067.73	.	AC=2;AF=1.00;AN=2;BaseQRankSum=-1.188;ClippingRankSum=0.000;DP=53;ExcessHet=3.0103;FS=0.000;MLEAC=2;MLEAF=1.00;MQ=44.00;MQRankSum=0.000;QD=21.35;ReadPosRankSum=0.624;SOR=0.470	GT:AD:DP:GQ:PL	1/1:1,49:50:99:1105,127,0
X	13263276	.	A	AT	1000.73	.	AC=2;AF=1.00;AN=2;DP=49;ExcessHet=3.0103;FS=0.000;MLEAC=2;MLEAF=1.00;MQ=44.00;QD=21.29;SOR=1.132	GT:AD:DP:GQ:PL	1/1:0,47:47:99:1038,140,0
X	13264007	.	GTA	G	752.73	.	AC=2;AF=1.00;AN=2;BaseQRankSum=0.648;ClippingRankSum=0.000;DP=42;ExcessHet=3.0103;FS=3.163;MLEAC=2;MLEAF=1.00;MQ=43.73;MQRankSum=-0.400;QD=22.14;ReadPosRankSum=-0.291;SOR=0.349	GT:AD:DP:GQ:PL	1/1:2,32:34:41:790,41,0
X	13264290	.	AT	A	895.73	.	AC=2;AF=1.00;AN=2;DP=32;ExcessHet=3.0103;FS=0.000;MLEAC=2;MLEAF=1.00;MQ=44.00;QD=27.99;SOR=0.818	GT:AD:DP:GQ:PL	1/1:0,32:32:95:933,95,0
X	13264541	.	C	CAT	1115.73	.	AC=2;AF=1.00;AN=2;DP=39;ExcessHet=3.0103;FS=0.000;MLEAC=2;MLEAF=1.00;MQ=43.76;QD=30.15;SOR=0.749	GT:AD:DP:GQ:PL	1/1:0,37:37:99:1153,114,0
X	13264570	.	C	CT	750.73	.	AC=2;AF=1.00;AN=2;BaseQRankSum=-0.518;ClippingRankSum=0.000;DP=41;ExcessHet=3.0103;FS=0.000;MLEAC=2;MLEAF=1.00;MQ=43.72;MQRankSum=-0.195;QD=19.76;ReadPosRankSum=0.821;SOR=0.245	GT:AD:DP:GQ:PL	1/1:1,37:38:92:788,92,0
X	13265267	.	C	CA	1095.73	.	AC=2;AF=1.00;AN=2;DP=46;ExcessHet=3.0103;FS=0.000;MLEAC=2;MLEAF=1.00;MQ=44.00;QD=23.82;SOR=1.085	GT:AD:DP:GQ:PL	1/1:0,46:46:99:1133,138,0
X	13265776	.	C	CA	545.73	.	AC=2;AF=1.00;AN=2;BaseQRankSum=-0.200;ClippingRankSum=0.000;DP=31;ExcessHet=3.0103;FS=0.000;MLEAC=2;MLEAF=1.00;MQ=44.00;MQRankSum=0.000;QD=19.49;ReadPosRankSum=-0.810;SOR=0.512	GT:AD:DP:GQ:PL	1/1:1,27:28:64:583,64,0
X	13265827	.	G	A	1276.77	.	AC=2;AF=1.00;AN=2;DP=29;ExcessHet=3.0103;FS=0.000;MLEAC=2;MLEAF=1.00;MQ=44.00;QD=30.65;SOR=1.255	GT:AD:DP:GQ:PL	1/1:0,29:29:87:1305,87,0
X	13265828	.	A	G	1276.77	.	AC=2;AF=1.00;AN=2;DP=29;ExcessHet=3.0103;FS=0.000;MLEAC=2;MLEAF=1.00;MQ=44.00;QD=30.50;SOR=1.255	GT:AD:DP:GQ:PL	1/1:0,29:29:87:1305,87,0
X	13266361	.	G	C	875.77	.	AC=2;AF=1.00;AN=2;DP=33;ExcessHet=3.0103;FS=0.000;MLEAC=2;MLEAF=1.00;MQ=44.00;QD=26.54;SOR=0.880	GT:AD:DP:GQ:PL	1/1:0,33:33:99:904,99,0
X	13268291	.	G	T	1482.77	.	AC=2;AF=1.00;AN=2;BaseQRankSum=0.097;ClippingRankSum=0.000;DP=57;ExcessHet=3.0103;FS=3.409;MLEAC=2;MLEAF=1.00;MQ=43.88;MQRankSum=4.241;QD=26.01;ReadPosRankSum=-0.523;SOR=0.568	GT:AD:DP:GQ:PL	1/1:1,56:57:99:1511,143,0
X	13268304	.	T	G	2054.77	.	AC=2;AF=1.00;AN=2;BaseQRankSum=-0.751;ClippingRankSum=0.000;DP=51;ExcessHet=3.0103;FS=3.565;MLEAC=2;MLEAF=1.00;MQ=43.81;MQRankSum=3.315;QD=23.40;ReadPosRankSum=-0.598;SOR=0.687	GT:AD:DP:GQ:PL	1/1:1,49:50:94:2083,94,0
X	13268307	.	A	G	2054.77	.	AC=2;AF=1.00;AN=2;BaseQRankSum=-0.119;ClippingRankSum=0.000;DP=50;ExcessHet=3.0103;FS=3.478;MLEAC=2;MLEAF=1.00;MQ=43.81;MQRankSum=3.277;QD=34.87;ReadPosRankSum=-0.546;SOR=0.626	GT:AD:DP:GQ:PL	1/1:1,48:49:94:2083,94,0
X	13268483	.	A	C	2076.77	.	AC=2;AF=1.00;AN=2;DP=47;ExcessHet=3.0103;FS=0.000;MLEAC=2;MLEAF=1.00;MQ=43.92;QD=32.84;SOR=1.251	GT:AD:DP:GQ:PL	1/1:0,47:47:99:2105,141,0
X	13268484	.	A	G	2076.77	.	AC=2;AF=1.00;AN=2;DP=47;ExcessHet=3.0103;FS=0.000;MLEAC=2;MLEAF=1.00;MQ=43.92;QD=31.25;SOR=1.251	GT:AD:DP:GQ:PL	1/1:0,47:47:99:2105,141,0
X	13268500	.	C	T	1434.77	.	AC=2;AF=1.00;AN=2;DP=52;ExcessHet=3.0103;FS=0.000;MLEAC=2;MLEAF=1.00;MQ=43.92;QD=27.59;SOR=1.358	GT:AD:DP:GQ:PL	1/1:0,52:52:99:1463,156,0
X	13268592	.	A	G	1375.77	.	AC=2;AF=1.00;AN=2;DP=54;ExcessHet=3.0103;FS=0.000;MLEAC=2;MLEAF=1.00;MQ=43.93;QD=25.96;SOR=1.287	GT:AD:DP:GQ:PL	1/1:0,53:53:99:1404,158,0
X	13268884	.	T	G	1231.77	.	AC=2;AF=1.00;AN=2;DP=46;ExcessHet=3.0103;FS=0.000;MLEAC=2;MLEAF=1.00;MQ=43.94;QD=26.78;SOR=0.874	GT:AD:DP:GQ:PL	1/1:0,46:46:99:1260,138,0
X	13269456	.	G	A	770.77	.	AC=2;AF=1.00;AN=2;BaseQRankSum=1.050;ClippingRankSum=0.000;DP=31;ExcessHet=3.0103;FS=3.153;MLEAC=2;MLEAF=1.00;MQ=43.81;MQRankSum=3.164;QD=24.86;ReadPosRankSum=-0.168;SOR=0.428	GT:AD:DP:GQ:PL	1/1:1,30:31:64:799,64,0
X	13269543	.	G	GA	1153.73	.	AC=2;AF=1.00;AN=2;BaseQRankSum=-0.695;ClippingRankSum=0.000;DP=31;ExcessHet=3.0103;FS=3.832;MLEAC=2;MLEAF=1.00;MQ=43.87;MQRankSum=3.810;QD=26.65;ReadPosRankSum=0.777;SOR=0.916	GT:AD:DP:GQ:PL	1/1:1,28:29:42:1191,42,0
X	13269551	.	T	A	1246.77	.	AC=2;AF=1.00;AN=2;BaseQRankSum=1.437;ClippingRankSum=0.000;DP=32;ExcessHet=3.0103;FS=3.291;MLEAC=2;MLEAF=1.00;MQ=43.88;MQRankSum=4.002;QD=25.00;ReadPosRankSum=0.867;SOR=0.525	GT:AD:DP:GQ:PL	1/1:1,31:32:51:1275,51,0
X	13269590	.	T	C	1287.77	.	AC=2;AF=1.00;AN=2;DP=30;ExcessHet=3.0103;FS=0.000;MLEAC=2;MLEAF=1.00;MQ=43.93;QD=27.83;SOR=0.826	GT:AD:DP:GQ:PL	1/1:0,30:30:90:1316,90,0
X	13269608	.	G	T	1455.77	.	AC=2;AF=1.00;AN=2;DP=33;ExcessHet=3.0103;FS=0.000;MLEAC=2;MLEAF=1.00;MQ=43.88;QD=34.61;SOR=0.752	GT:AD:DP:GQ:PL	1/1:0,33:33:99:1484,99,0
X	13269614	.	ACT	A	1391.73	.	AC=2;AF=1.00;AN=2;DP=31;ExcessHet=3.0103;FS=0.000;MLEAC=2;MLEAF=1.00;MQ=43.87;QD=31.80;SOR=0.892	GT:AD:DP:GQ:PL	1/1:0,31:31:96:1429,96,0
X	13269619	.	T	A	1355.77	.	AC=2;AF=1.00;AN=2;DP=31;ExcessHet=3.0103;FS=0.000;MLEAC=2;MLEAF=1.00;MQ=43.87;QD=28.44;SOR=0.892	GT:AD:DP:GQ:PL	1/1:0,31:31:93:1384,93,0
X	13269979	.	C	G	965.77	.	AC=2;AF=1.00;AN=2;DP=36;ExcessHet=3.0103;FS=0.000;MLEAC=2;MLEAF=1.00;MQ=43.21;QD=26.83;SOR=1.061	GT:AD:DP:GQ:PL	1/1:0,36:36:99:994,108,0
X	13269997	.	G	GTA	1672.73	.	AC=2;AF=1.00;AN=2;DP=38;ExcessHet=3.0103;FS=0.000;MLEAC=2;MLEAF=1.00;MQ=43.30;QD=32.78;SOR=0.914	GT:AD:DP:GQ:PL	1/1:0,38:38:99:1710,114,0
X	13270002	.	T	A	1726.77	.	AC=2;AF=1.00;AN=2;DP=38;ExcessHet=3.0103;FS=0.000;MLEAC=2;MLEAF=1.00;MQ=43.30;QD=31.44;SOR=0.914	GT:AD:DP:GQ:PL	1/1:0,38:38:99:1755,117,0
X	13270005	.	T	TGGTGG	1807.73	.	AC=2;AF=1.00;AN=2;DP=36;ExcessHet=3.0103;FS=0.000;MLEAC=2;MLEAF=1.00;MQ=43.26;QD=26.90;SOR=0.927	GT:AD:DP:GQ:PL	1/1:0,36:36:99:1845,123,0
X	13270006	.	C	CAGTGGG	1762.73	.	AC=2;AF=1.00;AN=2;DP=35;ExcessHet=3.0103;FS=0.000;MLEAC=2;MLEAF=1.00;MQ=43.24;QD=29.69;SOR=0.749	GT:AD:DP:GQ:PL	1/1:0,35:35:99:1800,120,0
X	13270010	.	A	ACTT	1402.73	.	AC=2;AF=1.00;AN=2;DP=31;ExcessHet=3.0103;FS=0.000;MLEAC=2;MLEAF=1.00;MQ=43.14;QD=30.65;SOR=0.756	GT:AD:DP:GQ:PL	1/1:0,31:31:96:1440,96,0
X	13270430	.	A	G	813.77	.	AC=2;AF=1.00;AN=2;DP=31;ExcessHet=3.0103;FS=0.000;MLEAC=2;MLEAF=1.00;MQ=43.29;QD=27.13;SOR=0.826	GT:AD:DP:GQ:PL	1/1:0,30:30:90:842,90,0
X	13270730	.	A	AAT	1987.73	.	AC=2;AF=1.00;AN=2;DP=49;ExcessHet=3.0103;FS=0.000;MLEAC=2;MLEAF=1.00;MQ=43.96;QD=28.45;SOR=0.909	GT:AD:DP:GQ:PL	1/1:0,49:49:99:2025,147,0
X	13270803	.	C	A	1073.77	.	AC=2;AF=1.00;AN=2;DP=40;ExcessHet=3.0103;FS=0.000;MLEAC=2;MLEAF=1.00;MQ=44.00;QD=26.84;SOR=0.902	GT:AD:DP:GQ:PL	1/1:0,40:40:99:1102,120,0
X	13270867	.	C	A	1432.77	.	AC=2;AF=1.00;AN=2;DP=54;ExcessHet=3.0103;FS=0.000;MLEAC=2;MLEAF=1.00;MQ=43.76;QD=27.03;SOR=0.730	GT:AD:DP:GQ:PL	1/1:0,53:53:99:1461,159,0
X	13270881	.	T	A	1454.77	.	AC=2;AF=1.00;AN=2;DP=54;ExcessHet=3.0103;FS=0.000;MLEAC=2;MLEAF=1.00;MQ=43.72;QD=26.94;SOR=0.767	GT:AD:DP:GQ:PL	1/1:0,54:54:99:1483,162,0
X	13270927	.	C	G	1412.77	.	AC=2;AF=1.00;AN=2;DP=53;ExcessHet=3.0103;FS=0.000;MLEAC=2;MLEAF=1.00;MQ=43.72;QD=26.66;SOR=0.808	GT:AD:DP:GQ:PL	1/1:0,53:53:99:1441,159,0
X	13272213	.	TGTGTGCGCGCGGGTGTGTGTGCGG	T	1531.73	.	AC=2;AF=1.00;AN=2;BaseQRankSum=-0.446;ClippingRankSum=0.000;DP=52;ExcessHet=3.0103;FS=3.100;MLEAC=2;MLEAF=1.00;MQ=43.64;MQRankSum=-0.421;QD=31.26;ReadPosRankSum=1.734;SOR=0.353	GT:AD:DP:GQ:PL	1/1:1,48:49:99:1569,114,0
X	13272264	.	A	G	1440.77	.	AC=2;AF=1.00;AN=2;DP=54;ExcessHet=3.0103;FS=0.000;MLEAC=2;MLEAF=1.00;MQ=43.62;QD=26.68;SOR=0.931	GT:AD:DP:GQ:PL	1/1:0,54:54:99:1469,161,0
X	13272451	.	A	T	2134.77	.	AC=2;AF=1.00;AN=2;DP=49;ExcessHet=3.0103;FS=0.000;MLEAC=2;MLEAF=1.00;MQ=43.61;QD=27.80;SOR=0.909	GT:AD:DP:GQ:PL	1/1:0,49:49:99:2163,153,0
X	13272466	.	TTG	T	2246.73	.	AC=2;AF=1.00;AN=2;DP=50;ExcessHet=3.0103;FS=0.000;MLEAC=2;MLEAF=1.00;MQ=43.58;QD=28.92;SOR=0.952	GT:AD:DP:GQ:PL	1/1:0,50:50:99:2284,160,0
X	13272477	.	G	A	2091.77	.	AC=2;AF=1.00;AN=2;DP=44;ExcessHet=3.0103;FS=0.000;MLEAC=2;MLEAF=1.00;MQ=43.63;QD=31.39;SOR=0.784	GT:AD:DP:GQ:PL	1/1:0,44:44:99:2120,147,0
X	13272528	.	C	G	1360.77	.	AC=2;AF=1.00;AN=2;DP=52;ExcessHet=3.0103;FS=0.000;MLEAC=2;MLEAF=1.00;MQ=43.61;QD=26.68;SOR=0.900	GT:AD:DP:GQ:PL	1/1:0,51:51:99:1389,153,0
X	13272555	.	A	G	2442.77	.	AC=2;AF=1.00;AN=2;DP=54;ExcessHet=3.0103;FS=0.000;MLEAC=2;MLEAF=1.00;MQ=43.63;QD=29.03;SOR=0.846	GT:AD:DP:GQ:PL	1/1:0,54:54:99:2471,166,0
X	13272556	.	A	T	2469.77	.	AC=2;AF=1.00;AN=2;DP=55;ExcessHet=3.0103;FS=0.000;MLEAC=2;MLEAF=1.00;MQ=43.64;QD=30.73;SOR=0.884	GT:AD:DP:GQ:PL	1/1:0,55:55:99:2498,169,0
X	13272573	.	A	C	2454.77	.	AC=2;AF=1.00;AN=2;DP=56;ExcessHet=3.0103;FS=0.000;MLEAC=2;MLEAF=1.00;MQ=43.71;QD=26.41;SOR=0.765	GT:AD:DP:GQ:PL	1/1:0,56:56:99:2483,172,0
X	13272596	.	A	AT	1163.73	.	AC=2;AF=1.00;AN=2;BaseQRankSum=1.248;ClippingRankSum=0.000;DP=56;ExcessHet=3.0103;FS=0.000;MLEAC=2;MLEAF=1.00;MQ=43.93;MQRankSum=-0.098;QD=21.55;ReadPosRankSum=0.899;SOR=0.307	GT:AD:DP:GQ:PL	1/1:1,53:54:99:1201,142,0
X	13272621	.	AT	A	1116.73	.	AC=2;AF=1.00;AN=2;DP=55;ExcessHet=3.0103;FS=0.000;MLEAC=2;MLEAF=1.00;MQ=43.93;QD=20.30;SOR=0.884	GT:AD:DP:GQ:PL	1/1:0,55:55:99:1154,164,0
X	13272814	.	A	G	1178.77	.	AC=2;AF=1.00;AN=2;DP=44;ExcessHet=3.0103;FS=0.000;MLEAC=2;MLEAF=1.00;MQ=44.00;QD=26.79;SOR=0.784	GT:AD:DP:GQ:PL	1/1:0,44:44:99:1207,131,0
X	13273028	.	A	AATTGAT	2012.73	.	AC=2;AF=1.00;AN=2;DP=49;ExcessHet=3.0103;FS=0.000;MLEAC=2;MLEAF=1.00;MQ=43.60;QD=27.36;SOR=0.784	GT:AD:DP:GQ:PL	1/1:0,44:44:99:2050,141,0
X	13273042	.	C	A	2148.77	.	AC=2;AF=1.00;AN=2;DP=50;ExcessHet=3.0103;FS=0.000;MLEAC=2;MLEAF=1.00;MQ=43.53;QD=31.44;SOR=0.859	GT:AD:DP:GQ:PL	1/1:0,50:50:99:2177,150,0
X	13273049	.	A	G	2088.77	.	AC=2;AF=1.00;AN=2;BaseQRankSum=-1.741;ClippingRankSum=0.000;DP=50;ExcessHet=3.0103;FS=3.372;MLEAC=2;MLEAF=1.00;MQ=43.53;MQRankSum=-0.515;QD=24.30;ReadPosRankSum=1.664;SOR=0.549	GT:AD:DP:GQ:PL	1/1:1,49:50:99:2117,120,0
X	13273090	.	T	TA	1658.73	.	AC=2;AF=1.00;AN=2;DP=49;ExcessHet=3.0103;FS=0.000;MLEAC=2;MLEAF=1.00;MQ=43.45;QD=33.85;SOR=0.733	GT:AD:DP:GQ:PL	1/1:0,49:49:99:1696,147,0
X	13273102	.	TA	T	2177.73	.	AC=2;AF=1.00;AN=2;DP=50;ExcessHet=3.0103;FS=0.000;MLEAC=2;MLEAF=1.00;MQ=43.42;QD=29.54;SOR=0.773	GT:AD:DP:GQ:PL	1/1:0,50:50:99:2215,150,0
X	13273104	.	A	T	2186.77	.	AC=2;AF=1.00;AN=2;DP=50;ExcessHet=3.0103;FS=0.000;MLEAC=2;MLEAF=1.00;MQ=43.42;QD=35.19;SOR=0.773	GT:AD:DP:GQ:PL	1/1:0,50:50:99:2215,151,0
X	13273159	.	C	T	1255.77	.	AC=2;AF=1.00;AN=2;DP=47;ExcessHet=3.0103;FS=0.000;MLEAC=2;MLEAF=1.00;MQ=43.47;QD=26.72;SOR=0.735	GT:AD:DP:GQ:PL	1/1:0,47:47:99:1284,141,0
X	13273215	.	C	A	1591.77	.	AC=2;AF=1.00;AN=2;DP=36;ExcessHet=3.0103;FS=0.000;MLEAC=2;MLEAF=1.00;MQ=43.19;QD=27.94;SOR=1.209	GT:AD:DP:GQ:PL	1/1:0,36:36:99:1620,108,0
X	13273217	.	A	G	1591.77	.	AC=2;AF=1.00;AN=2;DP=36;ExcessHet=3.0103;FS=0.000;MLEAC=2;MLEAF=1.00;MQ=43.19;QD=28.84;SOR=1.209	GT:AD:DP:GQ:PL	1/1:0,36:36:99:1620,108,0
X	13273222	.	T	G	1861.77	.	AC=2;AF=1.00;AN=2;DP=37;ExcessHet=3.0103;FS=0.000;MLEAC=2;MLEAF=1.00;MQ=43.22;QD=29.62;SOR=1.121	GT:AD:DP:GQ:PL	1/1:0,37:37:99:1890,126,0
X	13273223	.	T	A	1861.77	.	AC=2;AF=1.00;AN=2;DP=38;ExcessHet=3.0103;FS=0.000;MLEAC=2;MLEAF=1.00;MQ=43.24;QD=26.50;SOR=1.179	GT:AD:DP:GQ:PL	1/1:0,38:38:99:1890,126,0
X	13273231	.	A	G	1861.77	.	AC=2;AF=1.00;AN=2;DP=42;ExcessHet=3.0103;FS=0.000;MLEAC=2;MLEAF=1.00;MQ=43.36;QD=29.96;SOR=1.556	GT:AD:DP:GQ:PL	1/1:0,42:42:99:1890,126,0
X	13273236	.	T	G	1841.77	.	AC=2;AF=1.00;AN=2;DP=41;ExcessHet=3.0103;FS=0.000;MLEAC=2;MLEAF=1.00;MQ=43.52;QD=32.33;SOR=1.845	GT:AD:DP:GQ:PL	1/1:0,41:41:99:1870,126,0
X	13273451	.	C	T	36.74	.	AC=2;AF=1.00;AN=2;DP=3;ExcessHet=3.0103;FS=0.000;MLEAC=2;MLEAF=1.00;MQ=45.83;QD=18.37;SOR=0.693	GT:AD:DP:GQ:PL	1/1:0,2:2:6:64,6,0
X	13273601	.	C	G	1614.77	.	AC=2;AF=1.00;AN=2;DP=38;ExcessHet=3.0103;FS=0.000;MLEAC=2;MLEAF=1.00;MQ=42.55;QD=32.22;SOR=1.493	GT:AD:DP:GQ:PL	1/1:0,38:38:99:1643,114,0
X	13273608	.	A	G	1613.77	.	AC=2;AF=1.00;AN=2;DP=37;ExcessHet=3.0103;FS=0.000;MLEAC=2;MLEAF=1.00;MQ=42.51;QD=35.05;SOR=1.432	GT:AD:DP:GQ:PL	1/1:0,37:37:99:1642,114,0
X	13273705	.	C	G	790.77	.	AC=2;AF=1.00;AN=2;DP=30;ExcessHet=3.0103;FS=0.000;MLEAC=2;MLEAF=1.00;MQ=43.93;QD=26.36;SOR=0.693	GT:AD:DP:GQ:PL	1/1:0,30:30:90:819,90,0
X	13273937	.	T	G	1087.77	.	AC=2;AF=1.00;AN=2;DP=41;ExcessHet=3.0103;FS=0.000;MLEAC=2;MLEAF=1.00;MQ=44.00;QD=26.53;SOR=0.843	GT:AD:DP:GQ:PL	1/1:0,41:41:99:1116,123,0
X	13274010	.	ATATG	A	1942.73	.	AC=2;AF=1.00;AN=2;DP=45;ExcessHet=3.0103;FS=0.000;MLEAC=2;MLEAF=1.00;MQ=43.96;QD=32.40;SOR=1.364	GT:AD:DP:GQ:PL	1/1:0,44:44:99:1980,133,0
X	13274527	.	T	A	1837.77	.	AC=2;AF=1.00;AN=2;DP=43;ExcessHet=3.0103;FS=0.000;MLEAC=2;MLEAF=1.00;MQ=43.39;QD=33.52;SOR=1.312	GT:AD:DP:GQ:PL	1/1:0,43:43:99:1866,132,0
X	13274545	.	AT	A	692.73	.	AC=2;AF=1.00;AN=2;BaseQRankSum=-0.761;ClippingRankSum=0.000;DP=47;ExcessHet=3.0103;FS=0.000;MLEAC=2;MLEAF=1.00;MQ=43.50;MQRankSum=0.283;QD=16.11;ReadPosRankSum=-0.586;SOR=0.560	GT:AD:DP:GQ:PL	1/1:4,39:43:49:730,49,0
X	13274637	.	T	A	1705.77	.	AC=2;AF=1.00;AN=2;DP=40;ExcessHet=3.0103;FS=0.000;MLEAC=2;MLEAF=1.00;MQ=42.84;QD=22.99;SOR=1.292	GT:AD:DP:GQ:PL	1/1:0,40:40:99:1734,120,0
X	13274655	.	A	G	1588.77	.	AC=2;AF=1.00;AN=2;DP=36;ExcessHet=3.0103;FS=0.000;MLEAC=2;MLEAF=1.00;MQ=42.77;QD=31.41;SOR=1.209	GT:AD:DP:GQ:PL	1/1:0,36:36:99:1617,108,0
X	13274699	.	A	AATATTGTCCT	1532.73	.	AC=2;AF=1.00;AN=2;DP=32;ExcessHet=3.0103;FS=0.000;MLEAC=2;MLEAF=1.00;MQ=41.93;QD=31.16;SOR=1.112	GT:AD:DP:GQ:PL	1/1:0,32:32:99:1570,105,0
X	13274702	.	G	GATTGAACTAAAAGTTTTAAGACAATTTGAA	1987.73	.	AC=2;AF=1.00;AN=2;DP=35;ExcessHet=3.0103;FS=0.000;MLEAC=2;MLEAF=1.00;MQ=41.99;QD=33.03;SOR=1.002	GT:AD:DP:GQ:PL	1/1:0,35:35:99:2025,135,0
X	13274712	.	ATG	A	1536.73	.	AC=2;AF=1.00;AN=2;DP=35;ExcessHet=3.0103;FS=0.000;MLEAC=2;MLEAF=1.00;MQ=42.23;QD=32.79;SOR=1.308	GT:AD:DP:GQ:PL	1/1:0,35:35:99:1574,105,0
X	13274767	.	C	A	1230.77	.	AC=2;AF=1.00;AN=2;DP=45;ExcessHet=3.0103;FS=0.000;MLEAC=2;MLEAF=1.00;MQ=42.94;QD=27.35;SOR=1.038	GT:AD:DP:GQ:PL	1/1:0,45:45:99:1259,135,0
X	13274862	.	A	T	1123.77	.	AC=2;AF=1.00;AN=2;DP=42;ExcessHet=3.0103;FS=0.000;MLEAC=2;MLEAF=1.00;MQ=43.09;QD=26.76;SOR=1.402	GT:AD:DP:GQ:PL	1/1:0,42:42:99:1152,126,0
X	13274903	.	TAA	T	1111.73	.	AC=2;AF=1.00;AN=2;DP=44;ExcessHet=3.0103;FS=0.000;MLEAC=2;MLEAF=1.00;MQ=43.04;QD=29.26;SOR=0.798	GT:AD:DP:GQ:PL	1/1:0,38:38:99:1149,114,0
X	13275041	.	A	G	1076.77	.	AC=2;AF=1.00;AN=2;DP=40;ExcessHet=3.0103;FS=0.000;MLEAC=2;MLEAF=1.00;MQ=41.46;QD=26.92;SOR=1.445	GT:AD:DP:GQ:PL	1/1:0,40:40:99:1105,120,0
X	13275099	.	G	GGCAGGTGGAGCGGCGGGCTCGAAGGGGGCAAAAGGGGGTCGA	1901.73	.	AC=2;AF=1.00;AN=2;DP=35;ExcessHet=3.0103;FS=0.000;MLEAC=2;MLEAF=1.00;MQ=39.48;QD=29.34;SOR=1.609	GT:AD:DP:GQ:PL	1/1:0,31:31:99:1939,130,0
X	13275148	.	T	G	801.77	.	AC=2;AF=1.00;AN=2;DP=33;ExcessHet=3.0103;FS=0.000;MLEAC=2;MLEAF=1.00;MQ=40.68;QD=25.86;SOR=1.044	GT:AD:DP:GQ:PL	1/1:0,31:31:93:830,93,0
X	13275204	.	G	A	1492.77	.	AC=2;AF=1.00;AN=2;DP=34;ExcessHet=3.0103;FS=0.000;MLEAC=2;MLEAF=1.00;MQ=40.68;QD=30.66;SOR=1.542	GT:AD:DP:GQ:PL	1/1:0,33:33:99:1521,102,0
X	13275220	.	G	A	1681.77	.	AC=2;AF=1.00;AN=2;DP=39;ExcessHet=3.0103;FS=0.000;MLEAC=2;MLEAF=1.00;MQ=39.52;QD=30.86;SOR=1.179	GT:AD:DP:GQ:PL	1/1:0,38:38:99:1710,114,0
X	13275231	.	C	A	1456.77	.	AC=2;AF=1.00;AN=2;DP=33;ExcessHet=3.0103;FS=0.000;MLEAC=2;MLEAF=1.00;MQ=39.56;QD=33.81;SOR=1.284	GT:AD:DP:GQ:PL	1/1:0,32:32:99:1485,99,0
X	13275240	.	C	A	1366.77	.	AC=2;AF=1.00;AN=2;DP=31;ExcessHet=3.0103;FS=0.000;MLEAC=2;MLEAF=1.00;MQ=38.60;QD=23.17;SOR=1.329	GT:AD:DP:GQ:PL	1/1:0,30:30:93:1395,93,0
X	13275244	.	A	C	1321.77	.	AC=2;AF=1.00;AN=2;DP=30;ExcessHet=3.0103;FS=0.000;MLEAC=2;MLEAF=1.00;MQ=38.52;QD=28.72;SOR=1.255	GT:AD:DP:GQ:PL	1/1:0,29:29:90:1350,90,0
X	13275250	.	C	T	1321.77	.	AC=2;AF=1.00;AN=2;DP=29;ExcessHet=3.0103;FS=0.000;MLEAC=2;MLEAF=1.00;MQ=38.09;QD=34.63;SOR=1.179	GT:AD:DP:GQ:PL	1/1:0,28:28:90:1350,90,0
X	13275260	.	G	T	1186.77	.	AC=2;AF=1.00;AN=2;DP=27;ExcessHet=3.0103;FS=0.000;MLEAC=2;MLEAF=1.00;MQ=36.93;QD=28.28;SOR=1.101	GT:AD:DP:GQ:PL	1/1:0,27:27:81:1215,81,0
X	13275268	.	G	A	1096.77	.	AC=2;AF=1.00;AN=2;DP=25;ExcessHet=3.0103;FS=0.000;MLEAC=2;MLEAF=1.00;MQ=36.45;QD=23.78;SOR=1.136	GT:AD:DP:GQ:PL	1/1:0,25:25:75:1125,75,0
X	13275270	.	T	C	1186.77	.	AC=2;AF=1.00;AN=2;DP=25;ExcessHet=3.0103;FS=0.000;MLEAC=2;MLEAF=1.00;MQ=36.45;QD=26.01;SOR=1.136	GT:AD:DP:GQ:PL	1/1:0,25:25:81:1215,81,0
X	13275280	.	G	A	1231.77	.	AC=2;AF=1.00;AN=2;DP=27;ExcessHet=3.0103;FS=0.000;MLEAC=2;MLEAF=1.00;MQ=36.31;QD=34.38;SOR=0.922	GT:AD:DP:GQ:PL	1/1:0,27:27:84:1260,84,0
X	13275281	.	C	G	1186.77	.	AC=2;AF=1.00;AN=2;DP=26;ExcessHet=3.0103;FS=0.000;MLEAC=2;MLEAF=1.00;MQ=36.12;QD=35.03;SOR=0.846	GT:AD:DP:GQ:PL	1/1:0,26:26:81:1215,81,0
X	13275285	.	A	G	1096.77	.	AC=2;AF=1.00;AN=2;DP=24;ExcessHet=3.0103;FS=0.000;MLEAC=2;MLEAF=1.00;MQ=35.86;QD=26.67;SOR=0.859	GT:AD:DP:GQ:PL	1/1:0,24:24:75:1125,75,0
X	13275313	.	G	A	1260.77	.	AC=2;AF=1.00;AN=2;DP=30;ExcessHet=3.0103;FS=0.000;MLEAC=2;MLEAF=1.00;MQ=36.18;QD=33.37;SOR=0.906	GT:AD:DP:GQ:PL	1/1:0,29:29:87:1289,87,0
X	13275315	.	T	A	1305.77	.	AC=2;AF=1.00;AN=2;DP=29;ExcessHet=3.0103;FS=0.000;MLEAC=2;MLEAF=1.00;MQ=36.19;QD=28.23;SOR=0.836	GT:AD:DP:GQ:PL	1/1:0,28:28:90:1334,90,0
X	13275319	.	C	T	1321.77	.	AC=2;AF=1.00;AN=2;DP=31;ExcessHet=3.0103;FS=0.000;MLEAC=2;MLEAF=1.00;MQ=36.12;QD=27.26;SOR=0.693	GT:AD:DP:GQ:PL	1/1:0,30:30:90:1350,90,0
X	13275331	.	T	A	1411.77	.	AC=2;AF=1.00;AN=2;DP=33;ExcessHet=3.0103;FS=0.000;MLEAC=2;MLEAF=1.00;MQ=35.79;QD=29.54;SOR=1.112	GT:AD:DP:GQ:PL	1/1:0,32:32:96:1440,96,0
X	13275338	.	A	AGT	1402.73	.	AC=2;AF=1.00;AN=2;DP=33;ExcessHet=3.0103;FS=0.000;MLEAC=2;MLEAF=1.00;MQ=35.99;QD=29.73;SOR=1.112	GT:AD:DP:GQ:PL	1/1:0,32:32:96:1440,96,0
X	13275340	.	A	T	1411.77	.	AC=2;AF=1.00;AN=2;DP=33;ExcessHet=3.0103;FS=0.000;MLEAC=2;MLEAF=1.00;MQ=35.99;QD=32.57;SOR=1.112	GT:AD:DP:GQ:PL	1/1:0,32:32:96:1440,96,0
X	13275341	.	AC	A	1402.73	.	AC=2;AF=1.00;AN=2;DP=33;ExcessHet=3.0103;FS=0.000;MLEAC=2;MLEAF=1.00;MQ=35.99;QD=28.56;SOR=1.112	GT:AD:DP:GQ:PL	1/1:0,32:32:96:1440,96,0
X	13275344	.	T	A	1411.77	.	AC=2;AF=1.00;AN=2;DP=32;ExcessHet=3.0103;FS=0.000;MLEAC=2;MLEAF=1.00;MQ=35.82;QD=27.74;SOR=1.044	GT:AD:DP:GQ:PL	1/1:0,31:31:96:1440,96,0
X	13275346	.	T	A	1366.77	.	AC=2;AF=1.00;AN=2;DP=32;ExcessHet=3.0103;FS=0.000;MLEAC=2;MLEAF=1.00;MQ=35.82;QD=31.84;SOR=1.044	GT:AD:DP:GQ:PL	1/1:0,31:31:93:1395,93,0
X	13275350	.	A	AT	1357.73	.	AC=2;AF=1.00;AN=2;DP=32;ExcessHet=3.0103;FS=0.000;MLEAC=2;MLEAF=1.00;MQ=35.82;QD=31.98;SOR=1.044	GT:AD:DP:GQ:PL	1/1:0,31:31:93:1395,93,0
X	13275352	.	G	T	1411.77	.	AC=2;AF=1.00;AN=2;DP=32;ExcessHet=3.0103;FS=0.000;MLEAC=2;MLEAF=1.00;MQ=35.82;QD=34.30;SOR=1.044	GT:AD:DP:GQ:PL	1/1:0,31:31:96:1440,96,0
X	13275361	.	T	TTTTTGG	1537.73	.	AC=2;AF=1.00;AN=2;DP=31;ExcessHet=3.0103;FS=0.000;MLEAC=2;MLEAF=1.00;MQ=37.38;QD=30.59;SOR=0.826	GT:AD:DP:GQ:PL	1/1:0,30:30:99:1575,105,0
X	13275364	.	ATT	A	1447.73	.	AC=2;AF=1.00;AN=2;DP=32;ExcessHet=3.0103;FS=0.000;MLEAC=2;MLEAF=1.00;MQ=37.21;QD=30.05;SOR=1.214	GT:AD:DP:GQ:PL	1/1:0,31:31:99:1485,99,0
X	13275369	.	T	A	1456.77	.	AC=2;AF=1.00;AN=2;DP=33;ExcessHet=3.0103;FS=0.000;MLEAC=2;MLEAF=1.00;MQ=37.43;QD=28.92;SOR=1.112	GT:AD:DP:GQ:PL	1/1:0,32:32:99:1485,99,0
X	13275371	.	A	T	1456.77	.	AC=2;AF=1.00;AN=2;DP=34;ExcessHet=3.0103;FS=0.000;MLEAC=2;MLEAF=1.00;MQ=37.64;QD=26.91;SOR=1.022	GT:AD:DP:GQ:PL	1/1:0,33:33:99:1485,99,0
X	13275372	.	TACTAC	T	1447.73	.	AC=2;AF=1.00;AN=2;DP=34;ExcessHet=3.0103;FS=0.000;MLEAC=2;MLEAF=1.00;MQ=37.64;QD=29.34;SOR=1.022	GT:AD:DP:GQ:PL	1/1:0,33:33:99:1485,99,0
X	13275380	.	TAGTAC	T	1447.73	.	AC=2;AF=1.00;AN=2;DP=34;ExcessHet=3.0103;FS=0.000;MLEAC=2;MLEAF=1.00;MQ=37.64;QD=23.94;SOR=1.022	GT:AD:DP:GQ:PL	1/1:0,33:33:99:1485,99,0
X	13275464	.	T	C	1003.77	.	AC=2;AF=1.00;AN=2;DP=39;ExcessHet=3.0103;FS=0.000;MLEAC=2;MLEAF=1.00;MQ=41.43;QD=25.74;SOR=0.968	GT:AD:DP:GQ:PL	1/1:0,39:39:99:1032,116,0
X	13275521	.	AT	A	1509.73	.	AC=2;AF=1.00;AN=2;DP=44;ExcessHet=3.0103;FS=0.000;MLEAC=2;MLEAF=1.00;MQ=42.63;QD=34.31;SOR=0.883	GT:AD:DP:GQ:PL	1/1:0,44:44:99:1547,132,0
X	13275722	.	G	GCACGCA	1748.73	.	AC=2;AF=1.00;AN=2;DP=38;ExcessHet=3.0103;FS=0.000;MLEAC=2;MLEAF=1.00;MQ=42.80;QD=28.12;SOR=1.061	GT:AD:DP:GQ:PL	1/1:0,36:36:99:1786,123,0
X	13275835	.	A	C	1603.77	.	AC=2;AF=1.00;AN=2;BaseQRankSum=1.745;ClippingRankSum=0.000;DP=63;ExcessHet=3.0103;FS=4.569;MLEAC=2;MLEAF=1.00;MQ=43.79;MQRankSum=-0.195;QD=25.46;ReadPosRankSum=-0.515;SOR=1.360	GT:AD:DP:GQ:PL	1/1:1,62:63:99:1632,177,0
X	13276092	.	G	GATGT	2608.73	.	AC=2;AF=1.00;AN=2;DP=57;ExcessHet=3.0103;FS=0.000;MLEAC=2;MLEAF=1.00;MQ=43.97;QD=32.67;SOR=1.412	GT:AD:DP:GQ:PL	1/1:0,56:56:99:2646,177,0
X	13276094	.	C	CATT	2653.73	.	AC=2;AF=1.00;AN=2;DP=58;ExcessHet=3.0103;FS=0.000;MLEAC=2;MLEAF=1.00;MQ=43.97;QD=32.80;SOR=1.382	GT:AD:DP:GQ:PL	1/1:0,58:58:99:2691,181,0
X	13276341	.	G	GA	991.73	.	AC=2;AF=1.00;AN=2;DP=46;ExcessHet=3.0103;FS=0.000;MLEAC=2;MLEAF=1.00;MQ=43.60;QD=23.61;SOR=1.005	GT:AD:DP:GQ:PL	1/1:0,42:42:99:1029,126,0
X	13276675	.	A	T	1485.77	.	AC=2;AF=1.00;AN=2;DP=56;ExcessHet=3.0103;FS=0.000;MLEAC=2;MLEAF=1.00;MQ=43.90;QD=26.53;SOR=0.841	GT:AD:DP:GQ:PL	1/1:0,56:56:99:1514,168,0
X	13276838	.	T	G	1862.77	.	AC=2;AF=1.00;AN=2;BaseQRankSum=0.687;ClippingRankSum=0.000;DP=42;ExcessHet=3.0103;FS=3.928;MLEAC=2;MLEAF=1.00;MQ=44.00;MQRankSum=0.000;QD=35.19;ReadPosRankSum=-0.460;SOR=0.951	GT:AD:DP:GQ:PL	1/1:1,41:42:59:1891,59,0
X	13276847	.	G	A	1867.77	.	AC=2;AF=1.00;AN=2;BaseQRankSum=1.697;ClippingRankSum=0.000;DP=45;ExcessHet=3.0103;FS=3.979;MLEAC=2;MLEAF=1.00;MQ=44.00;MQRankSum=0.000;QD=30.34;ReadPosRankSum=-0.643;SOR=0.982	GT:AD:DP:GQ:PL	1/1:1,44:45:59:1896,59,0
X	13276849	.	C	T	1867.77	.	AC=2;AF=1.00;AN=2;BaseQRankSum=1.810;ClippingRankSum=0.000;DP=45;ExcessHet=3.0103;FS=3.979;MLEAC=2;MLEAF=1.00;MQ=44.00;MQRankSum=0.000;QD=32.40;ReadPosRankSum=-0.643;SOR=0.982	GT:AD:DP:GQ:PL	1/1:1,44:45:59:1896,59,0
X	13276974	.	G	GT	1032.73	.	AC=2;AF=1.00;AN=2;DP=46;ExcessHet=3.0103;FS=0.000;MLEAC=2;MLEAF=1.00;MQ=43.94;QD=22.95;SOR=0.737	GT:AD:DP:GQ:PL	1/1:0,45:45:99:1070,135,0
X	13277017	.	C	A	1372.77	.	AC=2;AF=1.00;AN=2;DP=50;ExcessHet=3.0103;FS=0.000;MLEAC=2;MLEAF=1.00;MQ=43.90;QD=27.46;SOR=0.693	GT:AD:DP:GQ:PL	1/1:0,50:50:99:1401,149,0
X	13277122	.	CTCTT	C	2601.73	.	AC=2;AF=1.00;AN=2;DP=60;ExcessHet=3.0103;FS=0.000;MLEAC=2;MLEAF=1.00;MQ=43.74;QD=23.17;SOR=0.726	GT:AD:DP:GQ:PL	1/1:0,59:59:99:2639,178,0
X	13277168	.	A	T	1711.77	.	AC=2;AF=1.00;AN=2;DP=63;ExcessHet=3.0103;FS=0.000;MLEAC=2;MLEAF=1.00;MQ=43.72;QD=27.61;SOR=0.826	GT:AD:DP:GQ:PL	1/1:0,62:62:99:1740,186,0
X	13277219	.	T	TC	1764.73	.	AC=2;AF=1.00;AN=2;DP=53;ExcessHet=3.0103;FS=0.000;MLEAC=2;MLEAF=1.00;MQ=43.70;QD=33.94;SOR=0.770	GT:AD:DP:GQ:PL	1/1:0,52:52:99:1802,156,0
X	13277364	.	C	CTCTCTCTCTCTCTCTTTCTT	2051.73	.	AC=2;AF=1.00;AN=2;DP=51;ExcessHet=3.0103;FS=0.000;MLEAC=2;MLEAF=1.00;MQ=42.44;QD=32.84;SOR=1.179	GT:AD:DP:GQ:PL	1/1:0,45:45:99:2089,145,0
X	13277484	.	T	C	2421.77	.	AC=2;AF=1.00;AN=2;DP=55;ExcessHet=3.0103;FS=0.000;MLEAC=2;MLEAF=1.00;MQ=43.47;QD=27.63;SOR=0.729	GT:AD:DP:GQ:PL	1/1:0,55:55:99:2450,166,0
X	13277486	.	AAG	A	2412.73	.	AC=2;AF=1.00;AN=2;DP=54;ExcessHet=3.0103;FS=0.000;MLEAC=2;MLEAF=1.00;MQ=43.57;QD=30.52;SOR=0.767	GT:AD:DP:GQ:PL	1/1:0,54:54:99:2450,166,0
X	13277556	.	T	A	2062.77	.	AC=2;AF=1.00;AN=2;DP=48;ExcessHet=3.0103;FS=0.000;MLEAC=2;MLEAF=1.00;MQ=43.45;QD=26.57;SOR=0.963	GT:AD:DP:GQ:PL	1/1:0,48:48:99:2091,144,0
X	13277560	.	G	A	2029.77	.	AC=2;AF=1.00;AN=2;DP=44;ExcessHet=3.0103;FS=0.000;MLEAC=2;MLEAF=1.00;MQ=43.49;QD=26.61;SOR=0.990	GT:AD:DP:GQ:PL	1/1:0,44:44:99:2058,141,0
X	13277623	.	T	A	1214.77	.	AC=2;AF=1.00;AN=2;DP=47;ExcessHet=3.0103;FS=0.000;MLEAC=2;MLEAF=1.00;MQ=43.60;QD=25.85;SOR=0.919	GT:AD:DP:GQ:PL	1/1:0,47:47:99:1243,140,0
X	13277655	.	A	G	1974.77	.	AC=2;AF=1.00;AN=2;DP=46;ExcessHet=3.0103;FS=0.000;MLEAC=2;MLEAF=1.00;MQ=43.57;QD=29.51;SOR=0.874	GT:AD:DP:GQ:PL	1/1:0,46:46:99:2003,138,0
X	13277666	.	C	CATAT	2162.73	.	AC=2;AF=1.00;AN=2;DP=45;ExcessHet=3.0103;FS=0.000;MLEAC=2;MLEAF=1.00;MQ=43.61;QD=23.70;SOR=0.737	GT:AD:DP:GQ:PL	1/1:0,45:45:99:2200,150,0
X	13277675	.	T	G	2237.77	.	AC=2;AF=1.00;AN=2;DP=47;ExcessHet=3.0103;FS=0.000;MLEAC=2;MLEAF=1.00;MQ=43.63;QD=31.86;SOR=0.823	GT:AD:DP:GQ:PL	1/1:0,47:47:99:2266,156,0
X	13277695	.	G	C	2048.77	.	AC=2;AF=1.00;AN=2;DP=50;ExcessHet=3.0103;FS=0.000;MLEAC=2;MLEAF=1.00;MQ=43.65;QD=32.71;SOR=1.051	GT:AD:DP:GQ:PL	1/1:0,50:50:99:2077,150,0
X	13277749	.	C	A	1381.77	.	AC=2;AF=1.00;AN=2;DP=50;ExcessHet=3.0103;FS=0.000;MLEAC=2;MLEAF=1.00;MQ=43.82;QD=27.64;SOR=1.051	GT:AD:DP:GQ:PL	1/1:0,50:50:99:1410,150,0
X	13277912	.	G	A	1185.77	.	AC=2;AF=1.00;AN=2;DP=43;ExcessHet=3.0103;FS=0.000;MLEAC=2;MLEAF=1.00;MQ=43.95;QD=27.58;SOR=0.941	GT:AD:DP:GQ:PL	1/1:0,43:43:99:1214,129,0
X	13277951	.	A	G	1263.77	.	AC=2;AF=1.00;AN=2;DP=47;ExcessHet=3.0103;FS=0.000;MLEAC=2;MLEAF=1.00;MQ=43.88;QD=26.89;SOR=0.823	GT:AD:DP:GQ:PL	1/1:0,47:47:99:1292,141,0
X	13278071	.	T	C	2218.77	.	AC=2;AF=1.00;AN=2;DP=51;ExcessHet=3.0103;FS=0.000;MLEAC=2;MLEAF=1.00;MQ=44.07;QD=29.93;SOR=1.201	GT:AD:DP:GQ:PL	1/1:0,51:51:99:2247,153,0
X	13278085	.	G	A	2362.77	.	AC=2;AF=1.00;AN=2;DP=55;ExcessHet=3.0103;FS=0.000;MLEAC=2;MLEAF=1.00;MQ=45.02;QD=25.90;SOR=0.970	GT:AD:DP:GQ:PL	1/1:0,55:55:99:2391,169,0
X	13278202	.	CGCTGACTATAAATAAAAAAAAAACAGAAAA	C	1764.73	.	AC=2;AF=1.00;AN=2;DP=41;ExcessHet=3.0103;FS=0.000;MLEAC=2;MLEAF=1.00;MQ=45.22;QD=29.82;SOR=1.022	GT:AD:DP:GQ:PL	1/1:0,40:40:99:1802,121,0
X	13278240	.	C	G	1711.77	.	AC=2;AF=1.00;AN=2;DP=39;ExcessHet=3.0103;FS=0.000;MLEAC=2;MLEAF=1.00;MQ=45.28;QD=30.37;SOR=0.968	GT:AD:DP:GQ:PL	1/1:0,39:39:99:1740,118,0
X	13278255	.	G	A	1171.77	.	AC=2;AF=1.00;AN=2;DP=41;ExcessHet=3.0103;FS=0.000;MLEAC=2;MLEAF=1.00;MQ=44.91;QD=28.58;SOR=0.843	GT:AD:DP:GQ:PL	1/1:0,41:41:99:1200,123,0
X	13278266	.	C	T	967.77	.	AC=2;AF=1.00;AN=2;DP=36;ExcessHet=3.0103;FS=0.000;MLEAC=2;MLEAF=1.00;MQ=43.51;QD=26.88;SOR=0.693	GT:AD:DP:GQ:PL	1/1:0,36:36:99:996,108,0
X	13278293	.	A	T	1604.77	.	AC=2;AF=1.00;AN=2;DP=37;ExcessHet=3.0103;FS=0.000;MLEAC=2;MLEAF=1.00;MQ=42.31;QD=25.00;SOR=0.859	GT:AD:DP:GQ:PL	1/1:0,37:37:99:1633,111,0
X	13278302	.	G	A	1632.77	.	AC=2;AF=1.00;AN=2;DP=37;ExcessHet=3.0103;FS=0.000;MLEAC=2;MLEAF=1.00;MQ=42.60;QD=33.60;SOR=0.859	GT:AD:DP:GQ:PL	1/1:0,37:37:99:1661,114,0
X	13278393	.	A	G	958.77	.	AC=2;AF=1.00;AN=2;DP=36;ExcessHet=3.0103;FS=0.000;MLEAC=2;MLEAF=1.00;MQ=43.51;QD=26.63;SOR=0.927	GT:AD:DP:GQ:PL	1/1:0,36:36:99:987,108,0
X	13278490	.	C	G	1291.77	.	AC=2;AF=1.00;AN=2;DP=47;ExcessHet=3.0103;FS=0.000;MLEAC=2;MLEAF=1.00;MQ=43.50;QD=27.48;SOR=1.514	GT:AD:DP:GQ:PL	1/1:0,47:47:99:1320,141,0
X	13278521	.	TTCC	T	2212.73	.	AC=2;AF=1.00;AN=2;DP=50;ExcessHet=3.0103;FS=0.000;MLEAC=2;MLEAF=1.00;MQ=43.42;QD=28.67;SOR=1.051	GT:AD:DP:GQ:PL	1/1:0,50:50:99:2250,151,0
X	13278525	.	A	AAC	2212.73	.	AC=2;AF=1.00;AN=2;DP=50;ExcessHet=3.0103;FS=0.000;MLEAC=2;MLEAF=1.00;MQ=43.42;QD=26.78;SOR=1.051	GT:AD:DP:GQ:PL	1/1:0,50:50:99:2250,151,0
X	13278546	.	ATTT	A	1973.73	.	AC=2;AF=1.00;AN=2;DP=56;ExcessHet=3.0103;FS=0.000;MLEAC=2;MLEAF=1.00;MQ=43.49;QD=29.04;SOR=1.067	GT:AD:DP:GQ:PL	1/1:0,48:48:99:2011,145,0
X	13278664	.	T	C	2221.77	.	AC=2;AF=1.00;AN=2;DP=51;ExcessHet=3.0103;FS=0.000;MLEAC=2;MLEAF=1.00;MQ=43.85;QD=26.12;SOR=1.702	GT:AD:DP:GQ:PL	1/1:0,51:51:99:2250,157,0
X	13278671	.	G	A	2186.77	.	AC=2;AF=1.00;AN=2;DP=49;ExcessHet=3.0103;FS=0.000;MLEAC=2;MLEAF=1.00;MQ=43.84;QD=31.08;SOR=1.609	GT:AD:DP:GQ:PL	1/1:0,49:49:99:2215,153,0
X	13278676	.	GA	G	950.73	.	AC=2;AF=1.00;AN=2;DP=49;ExcessHet=3.0103;FS=0.000;MLEAC=2;MLEAF=1.00;MQ=43.88;QD=19.81;SOR=1.863	GT:AD:DP:GQ:PL	1/1:0,48:48:99:988,143,0
X	13278720	.	A	G	992.77	.	AC=2;AF=1.00;AN=2;DP=40;ExcessHet=3.0103;FS=0.000;MLEAC=2;MLEAF=1.00;MQ=43.90;QD=24.82;SOR=1.788	GT:AD:DP:GQ:PL	1/1:0,40:40:99:1021,117,0
X	13278811	.	T	C	787.77	.	AC=2;AF=1.00;AN=2;DP=30;ExcessHet=3.0103;FS=0.000;MLEAC=2;MLEAF=1.00;MQ=43.93;QD=26.26;SOR=1.143	GT:AD:DP:GQ:PL	1/1:0,30:30:90:816,90,0
X	13278861	.	T	C	911.77	.	AC=2;AF=1.00;AN=2;DP=35;ExcessHet=3.0103;FS=0.000;MLEAC=2;MLEAF=1.00;MQ=43.70;QD=26.05;SOR=0.869	GT:AD:DP:GQ:PL	1/1:0,35:35:99:940,104,0
X	13278888	.	G	C	920.77	.	AC=2;AF=1.00;AN=2;DP=35;ExcessHet=3.0103;FS=0.000;MLEAC=2;MLEAF=1.00;MQ=43.70;QD=26.31;SOR=1.148	GT:AD:DP:GQ:PL	1/1:0,35:35:99:949,105,0
X	13278928	.	G	GTA	1127.73	.	AC=2;AF=1.00;AN=2;DP=30;ExcessHet=3.0103;FS=0.000;MLEAC=2;MLEAF=1.00;MQ=43.65;QD=34.12;SOR=0.760	GT:AD:DP:GQ:PL	1/1:0,29:29:87:1165,87,0
X	13279071	.	G	GT	332.73	.	AC=2;AF=1.00;AN=2;BaseQRankSum=0.099;ClippingRankSum=0.000;DP=29;ExcessHet=3.0103;FS=5.563;MLEAC=2;MLEAF=1.00;MQ=43.87;MQRankSum=0.000;QD=15.12;ReadPosRankSum=0.773;SOR=2.091	GT:AD:DP:GQ:PL	1/1:1,21:22:47:370,47,0
X	13279329	.	G	A	1253.77	.	AC=2;AF=1.00;AN=2;DP=47;ExcessHet=3.0103;FS=0.000;MLEAC=2;MLEAF=1.00;MQ=44.00;QD=26.68;SOR=0.919	GT:AD:DP:GQ:PL	1/1:0,47:47:99:1282,141,0
X	13279452	.	T	A	1243.77	.	AC=2;AF=1.00;AN=2;DP=46;ExcessHet=3.0103;FS=0.000;MLEAC=2;MLEAF=1.00;MQ=43.91;QD=27.64;SOR=0.829	GT:AD:DP:GQ:PL	1/1:0,45:45:99:1272,135,0
X	13279516	.	C	A	1378.77	.	AC=2;AF=1.00;AN=2;DP=50;ExcessHet=3.0103;FS=0.000;MLEAC=2;MLEAF=1.00;MQ=43.92;QD=27.58;SOR=0.773	GT:AD:DP:GQ:PL	1/1:0,50:50:99:1407,150,0
X	13279558	.	C	T	1260.77	.	AC=2;AF=1.00;AN=2;DP=47;ExcessHet=3.0103;FS=0.000;MLEAC=2;MLEAF=1.00;MQ=43.76;QD=26.82;SOR=0.823	GT:AD:DP:GQ:PL	1/1:0,47:47:99:1289,140,0
X	13279852	.	A	AG	936.73	.	AC=2;AF=1.00;AN=2;DP=35;ExcessHet=3.0103;FS=0.000;MLEAC=2;MLEAF=1.00;MQ=43.51;QD=31.22;SOR=0.693	GT:AD:DP:GQ:PL	1/1:0,30:30:90:974,90,0
X	13281467	.	C	CA	1233.73	.	AC=2;AF=1.00;AN=2;DP=42;ExcessHet=3.0103;FS=0.000;MLEAC=2;MLEAF=1.00;MQ=44.21;QD=30.84;SOR=1.151	GT:AD:DP:GQ:PL	1/1:0,40:40:99:1271,120,0
X	13281739	.	C	T	1215.77	.	AC=2;AF=1.00;AN=2;DP=47;ExcessHet=3.0103;FS=0.000;MLEAC=2;MLEAF=1.00;MQ=44.00;QD=26.43;SOR=0.874	GT:AD:DP:GQ:PL	1/1:0,46:46:99:1244,137,0
X	13281845	.	G	A	988.77	.	AC=2;AF=1.00;AN=2;DP=36;ExcessHet=3.0103;FS=0.000;MLEAC=2;MLEAF=1.00;MQ=44.00;QD=27.47;SOR=1.061	GT:AD:DP:GQ:PL	1/1:0,36:36:99:1017,108,0
X	13281897	.	T	C	1869.77	.	AC=2;AF=1.00;AN=2;DP=42;ExcessHet=3.0103;FS=0.000;MLEAC=2;MLEAF=1.00;MQ=44.00;QD=36.33;SOR=0.788	GT:AD:DP:GQ:PL	1/1:0,42:42:99:1898,129,0
X	13281904	.	A	C	1869.77	.	AC=2;AF=1.00;AN=2;DP=43;ExcessHet=3.0103;FS=0.000;MLEAC=2;MLEAF=1.00;MQ=44.00;QD=25.92;SOR=0.836	GT:AD:DP:GQ:PL	1/1:0,43:43:99:1898,129,0
X	13282764	.	GCCT	G	1796.73	.	AC=2;AF=1.00;AN=2;DP=42;ExcessHet=3.0103;FS=0.000;MLEAC=2;MLEAF=1.00;MQ=43.91;QD=24.74;SOR=0.741	GT:AD:DP:GQ:PL	1/1:0,41:41:99:1834,124,0
X	13282844	.	A	G	1227.77	.	AC=2;AF=1.00;AN=2;DP=45;ExcessHet=3.0103;FS=0.000;MLEAC=2;MLEAF=1.00;MQ=44.00;QD=27.28;SOR=0.829	GT:AD:DP:GQ:PL	1/1:0,45:45:99:1256,135,0
X	13282982	.	T	A	977.77	.	AC=2;AF=1.00;AN=2;DP=35;ExcessHet=3.0103;FS=0.000;MLEAC=2;MLEAF=1.00;MQ=44.00;QD=27.94;SOR=0.869	GT:AD:DP:GQ:PL	1/1:0,35:35:99:1006,105,0
X	13283874	.	A	G	1478.77	.	AC=2;AF=1.00;AN=2;DP=55;ExcessHet=3.0103;FS=0.000;MLEAC=2;MLEAF=1.00;MQ=43.58;QD=26.89;SOR=0.729	GT:AD:DP:GQ:PL	1/1:0,55:55:99:1507,165,0
X	13284040	.	G	C	1041.77	.	AC=2;AF=1.00;AN=2;DP=39;ExcessHet=3.0103;FS=0.000;MLEAC=2;MLEAF=1.00;MQ=43.30;QD=27.41;SOR=0.693	GT:AD:DP:GQ:PL	1/1:0,38:38:99:1070,114,0
X	13284075	.	A	ATTACAAAAT	1625.73	.	AC=2;AF=1.00;AN=2;DP=32;ExcessHet=3.0103;FS=0.000;MLEAC=2;MLEAF=1.00;MQ=43.02;QD=35.31;SOR=0.760	GT:AD:DP:GQ:PL	1/1:0,29:29:99:1663,117,0
X	13284076	.	G	GGAATTATTTTATAAAACCAT	1625.73	.	AC=2;AF=1.00;AN=2;DP=29;ExcessHet=3.0103;FS=0.000;MLEAC=2;MLEAF=1.00;MQ=42.78;QD=28.82;SOR=0.693	GT:AD:DP:GQ:PL	1/1:0,28:28:99:1663,117,0
X	13284097	.	C	T	1304.77	.	AC=2;AF=1.00;AN=2;DP=29;ExcessHet=3.0103;FS=0.000;MLEAC=2;MLEAF=1.00;MQ=42.85;QD=31.66;SOR=1.688	GT:AD:DP:GQ:PL	1/1:0,29:29:90:1333,90,0
X	13284102	.	A	C	1341.77	.	AC=2;AF=1.00;AN=2;DP=31;ExcessHet=3.0103;FS=0.000;MLEAC=2;MLEAF=1.00;MQ=42.92;QD=30.80;SOR=1.609	GT:AD:DP:GQ:PL	1/1:0,31:31:93:1370,93,0
X	13284119	.	TG	T	1386.73	.	AC=2;AF=1.00;AN=2;DP=30;ExcessHet=3.0103;FS=0.000;MLEAC=2;MLEAF=1.00;MQ=43.12;QD=29.52;SOR=1.329	GT:AD:DP:GQ:PL	1/1:0,30:30:96:1424,96,0
X	13284121	.	T	TAC	1386.73	.	AC=2;AF=1.00;AN=2;DP=32;ExcessHet=3.0103;FS=0.000;MLEAC=2;MLEAF=1.00;MQ=43.17;QD=30.28;SOR=1.473	GT:AD:DP:GQ:PL	1/1:0,32:32:96:1424,96,0
X	13284186	.	T	C	1228.77	.	AC=2;AF=1.00;AN=2;DP=45;ExcessHet=3.0103;FS=0.000;MLEAC=2;MLEAF=1.00;MQ=43.72;QD=27.31;SOR=0.737	GT:AD:DP:GQ:PL	1/1:0,45:45:99:1257,135,0
X	13284386	.	AT	A	1772.73	.	AC=2;AF=1.00;AN=2;DP=43;ExcessHet=3.0103;FS=0.000;MLEAC=2;MLEAF=1.00;MQ=43.91;QD=30.38;SOR=1.005	GT:AD:DP:GQ:PL	1/1:0,42:42:99:1810,126,0
X	13284396	.	G	A	1781.77	.	AC=2;AF=1.00;AN=2;DP=39;ExcessHet=3.0103;FS=0.000;MLEAC=2;MLEAF=1.00;MQ=43.90;QD=27.42;SOR=1.096	GT:AD:DP:GQ:PL	1/1:0,39:39:99:1810,126,0
X	13284579	.	A	AT	652.73	.	AC=2;AF=1.00;AN=2;BaseQRankSum=0.279;ClippingRankSum=0.000;DP=45;ExcessHet=3.0103;FS=6.384;MLEAC=2;MLEAF=1.00;MQ=43.89;MQRankSum=0.000;QD=16.32;ReadPosRankSum=-0.881;SOR=0.175	GT:AD:DP:GQ:PL	1/1:3,37:40:68:690,68,0
X	13284661	.	C	CGA	1076.73	.	AC=2;AF=1.00;AN=2;DP=38;ExcessHet=3.0103;FS=0.000;MLEAC=2;MLEAF=1.00;MQ=43.95;QD=32.63;SOR=0.880	GT:AD:DP:GQ:PL	1/1:0,33:33:99:1114,99,0
X	13285070	.	T	C	363.77	.	AC=1;AF=0.500;AN=2;BaseQRankSum=-1.359;ClippingRankSum=0.000;DP=38;ExcessHet=3.0103;FS=1.824;MLEAC=1;MLEAF=0.500;MQ=43.85;MQRankSum=0.000;QD=15.16;ReadPosRankSum=1.013;SOR=0.252	GT:AD:DP:GQ:PL	0/1:8,16:24:99:392,0,161
X	13285072	.	C	T	833.73	.	AC=2;AF=1.00;AN=2;BaseQRankSum=0.816;ClippingRankSum=0.000;DP=38;ExcessHet=3.0103;FS=0.000;MLEAC=2;MLEAF=1.00;MQ=43.85;MQRankSum=0.000;QD=28.75;ReadPosRankSum=0.994;SOR=1.329	GT:AD:DP:GQ:PL	1/1:2,27:29:38:871,38,0
X	13285506	.	GGTT	G	2081.73	.	AC=2;AF=1.00;AN=2;DP=50;ExcessHet=3.0103;FS=0.000;MLEAC=2;MLEAF=1.00;MQ=44.00;QD=27.46;SOR=0.776	GT:AD:DP:GQ:PL	1/1:0,48:48:99:2119,145,0
X	13286084	.	A	G	583.77	.	AC=2;AF=1.00;AN=2;DP=23;ExcessHet=3.0103;FS=0.000;MLEAC=2;MLEAF=1.00;MQ=44.00;QD=25.38;SOR=0.963	GT:AD:DP:GQ:PL	1/1:0,23:23:69:612,69,0
X	13286288	.	G	C	1136.77	.	AC=2;AF=1.00;AN=2;DP=44;ExcessHet=3.0103;FS=0.000;MLEAC=2;MLEAF=1.00;MQ=43.89;QD=25.84;SOR=1.364	GT:AD:DP:GQ:PL	1/1:0,44:44:99:1165,131,0
X	13286328	.	GTA	G	1932.73	.	AC=2;AF=1.00;AN=2;DP=45;ExcessHet=3.0103;FS=0.000;MLEAC=2;MLEAF=1.00;MQ=43.90;QD=29.63;SOR=0.784	GT:AD:DP:GQ:PL	1/1:0,44:44:99:1970,132,0
X	13286341	.	C	T	2052.77	.	AC=2;AF=1.00;AN=2;DP=47;ExcessHet=3.0103;FS=0.000;MLEAC=2;MLEAF=1.00;MQ=43.90;QD=34.60;SOR=0.735	GT:AD:DP:GQ:PL	1/1:0,47:47:99:2081,144,0
X	13286602	.	G	C	1107.77	.	AC=2;AF=1.00;AN=2;DP=42;ExcessHet=3.0103;FS=0.000;MLEAC=2;MLEAF=1.00;MQ=44.00;QD=26.38;SOR=0.892	GT:AD:DP:GQ:PL	1/1:0,42:42:99:1136,126,0
X	13286695	.	G	A	1208.77	.	AC=2;AF=1.00;AN=2;DP=47;ExcessHet=3.0103;FS=0.000;MLEAC=2;MLEAF=1.00;MQ=44.00;QD=25.72;SOR=0.735	GT:AD:DP:GQ:PL	1/1:0,47:47:99:1237,140,0
X	13286758	.	A	G	1167.77	.	AC=2;AF=1.00;AN=2;DP=44;ExcessHet=3.0103;FS=0.000;MLEAC=2;MLEAF=1.00;MQ=44.00;QD=26.54;SOR=0.883	GT:AD:DP:GQ:PL	1/1:0,44:44:99:1196,131,0
X	13286788	.	C	T	1189.77	.	AC=2;AF=1.00;AN=2;DP=46;ExcessHet=3.0103;FS=0.000;MLEAC=2;MLEAF=1.00;MQ=44.00;QD=25.86;SOR=0.780	GT:AD:DP:GQ:PL	1/1:0,46:46:99:1218,137,0
X	13286890	.	C	A	2702.77	.	AC=2;AF=1.00;AN=2;DP=60;ExcessHet=3.0103;FS=0.000;MLEAC=2;MLEAF=1.00;MQ=43.93;QD=29.58;SOR=0.693	GT:AD:DP:GQ:PL	1/1:0,60:60:99:2731,184,0
X	13286895	.	T	A	2702.77	.	AC=2;AF=1.00;AN=2;DP=60;ExcessHet=3.0103;FS=0.000;MLEAC=2;MLEAF=1.00;MQ=43.93;QD=28.88;SOR=0.693	GT:AD:DP:GQ:PL	1/1:0,60:60:99:2731,184,0
X	13286904	.	A	T	2851.77	.	AC=2;AF=1.00;AN=2;DP=64;ExcessHet=3.0103;FS=0.000;MLEAC=2;MLEAF=1.00;MQ=43.94;QD=33.35;SOR=0.693	GT:AD:DP:GQ:PL	1/1:0,64:64:99:2880,193,0
X	13286905	.	A	G	2851.77	.	AC=2;AF=1.00;AN=2;DP=64;ExcessHet=3.0103;FS=0.000;MLEAC=2;MLEAF=1.00;MQ=43.94;QD=25.20;SOR=0.693	GT:AD:DP:GQ:PL	1/1:0,64:64:99:2880,193,0
X	13286910	.	A	T	2806.77	.	AC=2;AF=1.00;AN=2;DP=62;ExcessHet=3.0103;FS=0.000;MLEAC=2;MLEAF=1.00;MQ=43.94;QD=25.91;SOR=0.758	GT:AD:DP:GQ:PL	1/1:0,62:62:99:2835,190,0
X	13286919	.	C	T	2644.77	.	AC=2;AF=1.00;AN=2;DP=61;ExcessHet=3.0103;FS=0.000;MLEAC=2;MLEAF=1.00;MQ=43.94;QD=30.46;SOR=0.865	GT:AD:DP:GQ:PL	1/1:0,61:61:99:2673,184,0
X	13286960	.	G	A	1415.77	.	AC=2;AF=1.00;AN=2;DP=52;ExcessHet=3.0103;FS=0.000;MLEAC=2;MLEAF=1.00;MQ=43.96;QD=27.23;SOR=0.941	GT:AD:DP:GQ:PL	1/1:0,52:52:99:1444,156,0
X	13287638	.	C	CT	600.73	.	AC=2;AF=1.00;AN=2;DP=35;ExcessHet=3.0103;FS=0.000;MLEAC=2;MLEAF=1.00;MQ=44.00;QD=19.38;SOR=0.997	GT:AD:DP:GQ:PL	1/1:0,31:31:91:638,91,0
X	13289006	.	A	G	1102.77	.	AC=2;AF=1.00;AN=2;DP=41;ExcessHet=3.0103;FS=0.000;MLEAC=2;MLEAF=1.00;MQ=44.00;QD=26.90;SOR=0.954	GT:AD:DP:GQ:PL	1/1:0,41:41:99:1131,123,0
X	13289144	.	G	A	1077.77	.	AC=2;AF=1.00;AN=2;DP=40;ExcessHet=3.0103;FS=0.000;MLEAC=2;MLEAF=1.00;MQ=44.00;QD=26.94;SOR=0.693	GT:AD:DP:GQ:PL	1/1:0,40:40:99:1106,120,0
X	13289609	.	G	T	725.77	.	AC=2;AF=1.00;AN=2;DP=27;ExcessHet=3.0103;FS=0.000;MLEAC=2;MLEAF=1.00;MQ=44.00;QD=26.88;SOR=0.922	GT:AD:DP:GQ:PL	1/1:0,27:27:81:754,81,0
X	13289642	.	C	G	953.77	.	AC=2;AF=1.00;AN=2;DP=21;ExcessHet=3.0103;FS=0.000;MLEAC=2;MLEAF=1.00;MQ=44.00;QD=27.07;SOR=0.784	GT:AD:DP:GQ:PL	1/1:0,21:21:69:982,69,0
X	13289645	.	A	G	990.77	.	AC=2;AF=1.00;AN=2;DP=24;ExcessHet=3.0103;FS=0.000;MLEAC=2;MLEAF=1.00;MQ=44.00;QD=35.46;SOR=0.693	GT:AD:DP:GQ:PL	1/1:0,24:24:72:1019,72,0
X	13289777	.	T	C	873.77	.	AC=2;AF=1.00;AN=2;DP=32;ExcessHet=3.0103;FS=0.000;MLEAC=2;MLEAF=1.00;MQ=44.00;QD=27.31;SOR=1.284	GT:AD:DP:GQ:PL	1/1:0,32:32:96:902,96,0
X	13290380	.	A	G	951.77	.	AC=2;AF=1.00;AN=2;DP=38;ExcessHet=3.0103;FS=0.000;MLEAC=2;MLEAF=1.00;MQ=44.00;QD=25.72;SOR=1.121	GT:AD:DP:GQ:PL	1/1:0,37:37:99:980,110,0
X	13290764	.	C	T	916.77	.	AC=2;AF=1.00;AN=2;DP=35;ExcessHet=3.0103;FS=0.000;MLEAC=2;MLEAF=1.00;MQ=43.94;QD=26.19;SOR=1.308	GT:AD:DP:GQ:PL	1/1:0,35:35:99:945,104,0
X	13290791	.	C	T	866.77	.	AC=2;AF=1.00;AN=2;DP=32;ExcessHet=3.0103;FS=0.000;MLEAC=2;MLEAF=1.00;MQ=43.94;QD=27.09;SOR=1.284	GT:AD:DP:GQ:PL	1/1:0,32:32:96:895,96,0
X	13290947	.	T	C	897.77	.	AC=2;AF=1.00;AN=2;DP=34;ExcessHet=3.0103;FS=0.000;MLEAC=2;MLEAF=1.00;MQ=44.00;QD=26.40;SOR=1.244	GT:AD:DP:GQ:PL	1/1:0,34:34:99:926,102,0
X	13290989	.	G	A	899.77	.	AC=2;AF=1.00;AN=2;DP=34;ExcessHet=3.0103;FS=0.000;MLEAC=2;MLEAF=1.00;MQ=44.00;QD=26.46;SOR=0.811	GT:AD:DP:GQ:PL	1/1:0,34:34:99:928,102,0
X	13291039	.	G	C	945.77	.	AC=2;AF=1.00;AN=2;DP=35;ExcessHet=3.0103;FS=0.000;MLEAC=2;MLEAF=1.00;MQ=44.00;QD=27.02;SOR=0.749	GT:AD:DP:GQ:PL	1/1:0,35:35:99:974,105,0
X	13291142	.	C	G	1014.77	.	AC=2;AF=1.00;AN=2;DP=38;ExcessHet=3.0103;FS=0.000;MLEAC=2;MLEAF=1.00;MQ=44.00;QD=26.70;SOR=1.329	GT:AD:DP:GQ:PL	1/1:0,38:38:99:1043,114,0
X	13291475	.	T	C	914.77	.	AC=2;AF=1.00;AN=2;DP=23;ExcessHet=3.0103;FS=0.000;MLEAC=2;MLEAF=1.00;MQ=43.79;QD=34.85;SOR=1.179	GT:AD:DP:GQ:PL	1/1:0,23:23:69:943,69,0
X	13291484	.	C	G	931.77	.	AC=2;AF=1.00;AN=2;DP=21;ExcessHet=3.0103;FS=0.000;MLEAC=2;MLEAF=1.00;MQ=43.91;QD=23.48;SOR=1.508	GT:AD:DP:GQ:PL	1/1:0,21:21:69:960,69,0
X	13291590	.	T	C	827.77	.	AC=2;AF=1.00;AN=2;DP=31;ExcessHet=3.0103;FS=0.000;MLEAC=2;MLEAF=1.00;MQ=44.00;QD=26.70;SOR=0.756	GT:AD:DP:GQ:PL	1/1:0,31:31:93:856,93,0
X	13291712	.	T	G	1382.77	.	AC=2;AF=1.00;AN=2;DP=31;ExcessHet=3.0103;FS=0.000;MLEAC=2;MLEAF=1.00;MQ=43.87;QD=26.31;SOR=0.976	GT:AD:DP:GQ:PL	1/1:0,30:30:99:1411,99,0
X	13291716	.	T	C	1414.77	.	AC=2;AF=1.00;AN=2;DP=35;ExcessHet=3.0103;FS=0.000;MLEAC=2;MLEAF=1.00;MQ=43.89;QD=32.23;SOR=1.244	GT:AD:DP:GQ:PL	1/1:0,34:34:99:1443,102,0
X	13291731	.	C	T	1576.77	.	AC=2;AF=1.00;AN=2;DP=36;ExcessHet=3.0103;FS=0.000;MLEAC=2;MLEAF=1.00;MQ=43.95;QD=31.10;SOR=1.209	GT:AD:DP:GQ:PL	1/1:0,36:36:99:1605,108,0
X	13291733	.	A	G	1576.77	.	AC=2;AF=1.00;AN=2;DP=35;ExcessHet=3.0103;FS=0.000;MLEAC=2;MLEAF=1.00;MQ=43.94;QD=24.68;SOR=1.308	GT:AD:DP:GQ:PL	1/1:0,35:35:99:1605,108,0
X	13291832	.	C	T	923.77	.	AC=2;AF=1.00;AN=2;DP=36;ExcessHet=3.0103;FS=0.000;MLEAC=2;MLEAF=1.00;MQ=43.66;QD=25.66;SOR=0.927	GT:AD:DP:GQ:PL	1/1:0,36:36:99:952,107,0
X	13291907	.	G	A	1231.77	.	AC=2;AF=1.00;AN=2;DP=26;ExcessHet=3.0103;FS=0.000;MLEAC=2;MLEAF=1.00;MQ=43.61;QD=25.96;SOR=1.022	GT:AD:DP:GQ:PL	1/1:0,26:26:84:1260,84,0
X	13291916	.	G	A	1485.77	.	AC=2;AF=1.00;AN=2;DP=33;ExcessHet=3.0103;FS=0.000;MLEAC=2;MLEAF=1.00;MQ=43.69;QD=31.61;SOR=0.752	GT:AD:DP:GQ:PL	1/1:0,33:33:99:1514,102,0
X	13291925	.	G	C	1455.77	.	AC=2;AF=1.00;AN=2;DP=32;ExcessHet=3.0103;FS=0.000;MLEAC=2;MLEAF=1.00;MQ=43.77;QD=26.30;SOR=0.818	GT:AD:DP:GQ:PL	1/1:0,32:32:99:1484,102,0
X	13292009	.	T	G	2071.77	.	AC=2;AF=1.00;AN=2;DP=48;ExcessHet=3.0103;FS=0.000;MLEAC=2;MLEAF=1.00;MQ=43.96;QD=32.65;SOR=0.693	GT:AD:DP:GQ:PL	1/1:0,48:48:99:2100,144,0
X	13292012	.	G	A	2071.77	.	AC=2;AF=1.00;AN=2;DP=48;ExcessHet=3.0103;FS=0.000;MLEAC=2;MLEAF=1.00;MQ=43.96;QD=28.93;SOR=0.693	GT:AD:DP:GQ:PL	1/1:0,48:48:99:2100,144,0
X	13292447	.	C	T	822.77	.	AC=2;AF=1.00;AN=2;DP=31;ExcessHet=3.0103;FS=0.000;MLEAC=2;MLEAF=1.00;MQ=43.94;QD=26.54;SOR=0.756	GT:AD:DP:GQ:PL	1/1:0,31:31:93:851,93,0
X	13292543	.	C	T	992.77	.	AC=2;AF=1.00;AN=2;DP=37;ExcessHet=3.0103;FS=0.000;MLEAC=2;MLEAF=1.00;MQ=44.00;QD=26.83;SOR=0.984	GT:AD:DP:GQ:PL	1/1:0,37:37:99:1021,110,0
X	13292588	.	C	T	1106.77	.	AC=2;AF=1.00;AN=2;DP=42;ExcessHet=3.0103;FS=0.000;MLEAC=2;MLEAF=1.00;MQ=44.00;QD=26.35;SOR=1.005	GT:AD:DP:GQ:PL	1/1:0,42:42:99:1135,125,0
X	13293008	.	G	C	1398.77	.	AC=2;AF=1.00;AN=2;DP=33;ExcessHet=3.0103;FS=0.000;MLEAC=2;MLEAF=1.00;MQ=44.00;QD=26.21;SOR=0.880	GT:AD:DP:GQ:PL	1/1:0,33:33:99:1427,99,0
X	13293017	.	T	C	1429.77	.	AC=2;AF=1.00;AN=2;DP=34;ExcessHet=3.0103;FS=0.000;MLEAC=2;MLEAF=1.00;MQ=44.00;QD=26.03;SOR=0.811	GT:AD:DP:GQ:PL	1/1:0,34:34:99:1458,102,0
X	13293225	.	T	C	926.77	.	AC=2;AF=1.00;AN=2;DP=36;ExcessHet=3.0103;FS=0.000;MLEAC=2;MLEAF=1.00;MQ=44.00;QD=25.74;SOR=0.927	GT:AD:DP:GQ:PL	1/1:0,36:36:99:955,107,0
X	13293362	.	T	A	1110.77	.	AC=2;AF=1.00;AN=2;DP=40;ExcessHet=3.0103;FS=0.000;MLEAC=2;MLEAF=1.00;MQ=44.00;QD=27.77;SOR=0.902	GT:AD:DP:GQ:PL	1/1:0,40:40:99:1139,120,0
X	13293383	.	G	A	1065.77	.	AC=2;AF=1.00;AN=2;DP=38;ExcessHet=3.0103;FS=0.000;MLEAC=2;MLEAF=1.00;MQ=44.00;QD=28.05;SOR=0.798	GT:AD:DP:GQ:PL	1/1:0,38:38:99:1094,114,0
X	13293434	.	G	T	945.77	.	AC=2;AF=1.00;AN=2;DP=35;ExcessHet=3.0103;FS=0.000;MLEAC=2;MLEAF=1.00;MQ=44.00;QD=27.02;SOR=0.749	GT:AD:DP:GQ:PL	1/1:0,35:35:99:974,105,0
X	13293491	.	C	T	911.77	.	AC=2;AF=1.00;AN=2;DP=34;ExcessHet=3.0103;FS=0.000;MLEAC=2;MLEAF=1.00;MQ=44.00;QD=26.82;SOR=0.811	GT:AD:DP:GQ:PL	1/1:0,34:34:99:940,101,0
X	13293604	.	C	A	1516.77	.	AC=2;AF=1.00;AN=2;DP=35;ExcessHet=3.0103;FS=0.000;MLEAC=2;MLEAF=1.00;MQ=44.00;QD=31.48;SOR=0.749	GT:AD:DP:GQ:PL	1/1:0,35:35:99:1545,105,0
X	13293611	.	C	T	1554.77	.	AC=2;AF=1.00;AN=2;DP=35;ExcessHet=3.0103;FS=0.000;MLEAC=2;MLEAF=1.00;MQ=44.00;QD=32.75;SOR=0.749	GT:AD:DP:GQ:PL	1/1:0,35:35:99:1583,108,0
X	13293677	.	A	G	857.77	.	AC=2;AF=1.00;AN=2;DP=32;ExcessHet=3.0103;FS=0.000;MLEAC=2;MLEAF=1.00;MQ=44.00;QD=26.81;SOR=0.818	GT:AD:DP:GQ:PL	1/1:0,32:32:96:886,96,0
X	13293924	.	G	GAT	981.73	.	AC=2;AF=1.00;AN=2;BaseQRankSum=-1.564;ClippingRankSum=0.000;DP=37;ExcessHet=3.0103;FS=0.000;MLEAC=2;MLEAF=1.00;MQ=43.22;MQRankSum=-0.436;QD=26.53;ReadPosRankSum=0.605;SOR=0.321	GT:AD:DP:GQ:PL	1/1:2,35:37:50:1019,50,0
X	13293968	.	T	C	988.77	.	AC=2;AF=1.00;AN=2;DP=39;ExcessHet=3.0103;FS=0.000;MLEAC=2;MLEAF=1.00;MQ=43.26;QD=25.35;SOR=1.096	GT:AD:DP:GQ:PL	1/1:0,39:39:99:1017,116,0
X	13294084	.	G	GTA	713.73	.	AC=1;AF=0.500;AN=2;BaseQRankSum=0.699;ClippingRankSum=0.000;DP=40;ExcessHet=3.0103;FS=2.022;MLEAC=1;MLEAF=0.500;MQ=43.22;MQRankSum=-0.748;QD=19.29;ReadPosRankSum=1.532;SOR=0.985	GT:AD:DP:GQ:PL	0/1:7,30:37:68:751,0,68
X	13294476	.	A	T	1152.77	.	AC=2;AF=1.00;AN=2;BaseQRankSum=-0.480;ClippingRankSum=0.000;DP=61;ExcessHet=3.0103;FS=7.999;MLEAC=2;MLEAF=1.00;MQ=44.51;MQRankSum=0.245;QD=20.22;ReadPosRankSum=0.043;SOR=0.972	GT:AD:DP:GQ:PL	1/1:2,55:57:99:1181,130,0
X	13296120	.	A	C	1141.77	.	AC=2;AF=1.00;AN=2;DP=44;ExcessHet=3.0103;FS=0.000;MLEAC=2;MLEAF=1.00;MQ=44.00;QD=25.95;SOR=0.990	GT:AD:DP:GQ:PL	1/1:0,44:44:99:1170,132,0
X	13296809	.	T	TA	1903.73	.	AC=2;AF=1.00;AN=2;DP=42;ExcessHet=3.0103;FS=0.000;MLEAC=2;MLEAF=1.00;MQ=52.47;QD=27.63;SOR=1.259	GT:AD:DP:GQ:PL	1/1:0,42:42:99:1941,132,0
X	13296815	.	G	A	2034.77	.	AC=2;AF=1.00;AN=2;DP=43;ExcessHet=3.0103;FS=0.000;MLEAC=2;MLEAF=1.00;MQ=52.28;QD=31.18;SOR=1.179	GT:AD:DP:GQ:PL	1/1:0,43:43:99:2063,141,0
X	13296817	.	C	T	1983.77	.	AC=2;AF=1.00;AN=2;DP=45;ExcessHet=3.0103;FS=0.000;MLEAC=2;MLEAF=1.00;MQ=51.94;QD=31.19;SOR=1.280	GT:AD:DP:GQ:PL	1/1:0,45:45:99:2012,135,0
X	13296881	.	T	G	1197.77	.	AC=2;AF=1.00;AN=2;BaseQRankSum=1.226;ClippingRankSum=0.000;DP=47;ExcessHet=3.0103;FS=0.000;MLEAC=2;MLEAF=1.00;MQ=48.94;MQRankSum=-1.023;QD=25.48;ReadPosRankSum=0.444;SOR=0.527	GT:AD:DP:GQ:PL	1/1:1,46:47:99:1226,114,0
X	13297027	.	C	CTG	1536.73	.	AC=2;AF=1.00;AN=2;DP=36;ExcessHet=3.0103;FS=0.000;MLEAC=2;MLEAF=1.00;MQ=44.00;QD=28.27;SOR=0.869	GT:AD:DP:GQ:PL	1/1:0,35:35:99:1574,105,0
X	13297028	.	CAA	C	1536.73	.	AC=2;AF=1.00;AN=2;DP=35;ExcessHet=3.0103;FS=0.000;MLEAC=2;MLEAF=1.00;MQ=44.00;QD=32.75;SOR=0.869	GT:AD:DP:GQ:PL	1/1:0,35:35:99:1574,105,0
X	13297211	.	T	C	878.77	.	AC=2;AF=1.00;AN=2;DP=33;ExcessHet=3.0103;FS=0.000;MLEAC=2;MLEAF=1.00;MQ=44.00;QD=26.63;SOR=0.752	GT:AD:DP:GQ:PL	1/1:0,33:33:99:907,99,0
X	13297399	.	C	T	854.77	.	AC=2;AF=1.00;AN=2;DP=32;ExcessHet=3.0103;FS=0.000;MLEAC=2;MLEAF=1.00;MQ=44.00;QD=26.71;SOR=0.957	GT:AD:DP:GQ:PL	1/1:0,32:32:96:883,96,0
X	13297477	.	C	T	1058.77	.	AC=2;AF=1.00;AN=2;DP=39;ExcessHet=3.0103;FS=0.000;MLEAC=2;MLEAF=1.00;MQ=44.00;QD=27.15;SOR=1.236	GT:AD:DP:GQ:PL	1/1:0,39:39:99:1087,117,0
X	13297993	.	G	GA	634.92	.	AC=2;AF=1.00;AN=2;BaseQRankSum=-1.245;ClippingRankSum=0.000;DP=49;ExcessHet=3.0103;FS=3.853;MLEAC=2;MLEAF=1.00;MQ=43.90;MQRankSum=-0.378;QD=13.51;ReadPosRankSum=-0.049;SOR=0.264	GT:AD:DP:GQ:PL	1/1:7,40:47:5:671,5,0
X	13298020	.	T	A	1152.77	.	AC=2;AF=1.00;AN=2;DP=42;ExcessHet=3.0103;FS=0.000;MLEAC=2;MLEAF=1.00;MQ=43.88;QD=27.45;SOR=1.556	GT:AD:DP:GQ:PL	1/1:0,42:42:99:1181,126,0
X	13298053	.	C	A	1205.77	.	AC=2;AF=1.00;AN=2;DP=43;ExcessHet=3.0103;FS=0.000;MLEAC=2;MLEAF=1.00;MQ=44.00;QD=28.04;SOR=0.836	GT:AD:DP:GQ:PL	1/1:0,43:43:99:1234,129,0
X	13298313	.	C	CT	1831.73	.	AC=2;AF=1.00;AN=2;DP=55;ExcessHet=3.0103;FS=0.000;MLEAC=2;MLEAF=1.00;MQ=43.96;QD=33.30;SOR=1.159	GT:AD:DP:GQ:PL	1/1:0,55:55:99:1869,165,0
X	13298395	.	C	A	2025.77	.	AC=2;AF=1.00;AN=2;DP=46;ExcessHet=3.0103;FS=0.000;MLEAC=2;MLEAF=1.00;MQ=44.00;QD=30.94;SOR=1.765	GT:AD:DP:GQ:PL	1/1:0,46:46:99:2054,138,0
X	13298397	.	A	AT	2016.73	.	AC=2;AF=1.00;AN=2;DP=46;ExcessHet=3.0103;FS=0.000;MLEAC=2;MLEAF=1.00;MQ=44.00;QD=33.17;SOR=1.765	GT:AD:DP:GQ:PL	1/1:0,46:46:99:2054,138,0
X	13298404	.	A	C	2025.77	.	AC=2;AF=1.00;AN=2;DP=44;ExcessHet=3.0103;FS=0.000;MLEAC=2;MLEAF=1.00;MQ=44.00;QD=30.76;SOR=1.662	GT:AD:DP:GQ:PL	1/1:0,44:44:99:2054,138,0
X	13298419	.	C	T	1242.77	.	AC=2;AF=1.00;AN=2;DP=44;ExcessHet=3.0103;FS=0.000;MLEAC=2;MLEAF=1.00;MQ=44.00;QD=28.24;SOR=1.508	GT:AD:DP:GQ:PL	1/1:0,44:44:99:1271,132,0
X	13298484	.	A	C	1014.77	.	AC=2;AF=1.00;AN=2;DP=39;ExcessHet=3.0103;FS=0.000;MLEAC=2;MLEAF=1.00;MQ=44.00;QD=26.02;SOR=1.730	GT:AD:DP:GQ:PL	1/1:0,39:39:99:1043,117,0
X	13298519	.	A	T	841.77	.	AC=2;AF=1.00;AN=2;DP=35;ExcessHet=3.0103;FS=0.000;MLEAC=2;MLEAF=1.00;MQ=44.00;QD=25.51;SOR=0.880	GT:AD:DP:GQ:PL	1/1:0,33:33:98:870,98,0
X	13298535	.	T	A	972.77	.	AC=2;AF=1.00;AN=2;DP=38;ExcessHet=3.0103;FS=0.000;MLEAC=2;MLEAF=1.00;MQ=43.92;QD=27.02;SOR=0.804	GT:AD:DP:GQ:PL	1/1:0,36:36:99:1001,108,0
X	13299986	.	G	C	1224.77	.	AC=2;AF=1.00;AN=2;DP=47;ExcessHet=3.0103;FS=0.000;MLEAC=2;MLEAF=1.00;MQ=43.94;QD=26.63;SOR=0.693	GT:AD:DP:GQ:PL	1/1:0,46:46:99:1253,138,0
X	13300039	.	C	CAT	2064.73	.	AC=2;AF=1.00;AN=2;DP=56;ExcessHet=3.0103;FS=0.000;MLEAC=2;MLEAF=1.00;MQ=43.95;QD=28.68;SOR=0.846	GT:AD:DP:GQ:PL	1/1:0,54:54:99:2102,162,0
X	13300095	.	G	C	1330.77	.	AC=2;AF=1.00;AN=2;DP=51;ExcessHet=3.0103;FS=0.000;MLEAC=2;MLEAF=1.00;MQ=44.00;QD=26.09;SOR=0.900	GT:AD:DP:GQ:PL	1/1:0,51:51:99:1359,152,0
X	13300148	.	T	C	2347.77	.	AC=2;AF=1.00;AN=2;DP=54;ExcessHet=3.0103;FS=0.000;MLEAC=2;MLEAF=1.00;MQ=43.96;QD=31.50;SOR=0.767	GT:AD:DP:GQ:PL	1/1:0,54:54:99:2376,165,0
X	13300156	.	C	T	2353.77	.	AC=2;AF=1.00;AN=2;DP=55;ExcessHet=3.0103;FS=0.000;MLEAC=2;MLEAF=1.00;MQ=43.96;QD=26.95;SOR=0.884	GT:AD:DP:GQ:PL	1/1:0,55:55:99:2382,165,0
X	13300301	.	C	T	2593.77	.	AC=2;AF=1.00;AN=2;DP=58;ExcessHet=3.0103;FS=0.000;MLEAC=2;MLEAF=1.00;MQ=44.00;QD=29.45;SOR=1.085	GT:AD:DP:GQ:PL	1/1:0,58:58:99:2622,181,0
X	13300308	.	C	T	2572.77	.	AC=2;AF=1.00;AN=2;DP=60;ExcessHet=3.0103;FS=0.000;MLEAC=2;MLEAF=1.00;MQ=44.00;QD=29.85;SOR=1.255	GT:AD:DP:GQ:PL	1/1:0,60:60:99:2601,181,0
X	13300339	.	T	A	2523.77	.	AC=2;AF=1.00;AN=2;DP=57;ExcessHet=3.0103;FS=0.000;MLEAC=2;MLEAF=1.00;MQ=44.00;QD=32.71;SOR=1.047	GT:AD:DP:GQ:PL	1/1:0,57:57:99:2552,178,0
X	13300349	.	C	T	2547.77	.	AC=2;AF=1.00;AN=2;DP=59;ExcessHet=3.0103;FS=0.000;MLEAC=2;MLEAF=1.00;MQ=44.00;QD=30.89;SOR=0.871	GT:AD:DP:GQ:PL	1/1:0,59:59:99:2576,181,0
X	13300360	.	G	A	2389.77	.	AC=2;AF=1.00;AN=2;DP=55;ExcessHet=3.0103;FS=0.000;MLEAC=2;MLEAF=1.00;MQ=44.00;QD=31.46;SOR=0.804	GT:AD:DP:GQ:PL	1/1:0,55:55:99:2418,146,0
X	13300370	.	A	T	2388.77	.	AC=2;AF=1.00;AN=2;BaseQRankSum=1.414;ClippingRankSum=0.000;DP=57;ExcessHet=3.0103;FS=0.000;MLEAC=2;MLEAF=1.00;MQ=43.97;MQRankSum=7.617;QD=33.30;ReadPosRankSum=1.609;SOR=0.252	GT:AD:DP:GQ:PL	1/1:1,56:57:99:2417,146,0
X	13301121	.	C	CGT	715.73	.	AC=2;AF=1.00;AN=2;BaseQRankSum=-0.555;ClippingRankSum=0.000;DP=37;ExcessHet=3.0103;FS=0.000;MLEAC=2;MLEAF=1.00;MQ=43.69;MQRankSum=-0.236;QD=26.51;ReadPosRankSum=-0.967;SOR=0.368	GT:AD:DP:GQ:PL	1/1:1,26:27:53:753,53,0
X	13301217	.	C	T	765.77	.	AC=2;AF=1.00;AN=2;DP=30;ExcessHet=3.0103;FS=0.000;MLEAC=2;MLEAF=1.00;MQ=44.00;QD=26.41;SOR=0.760	GT:AD:DP:GQ:PL	1/1:0,29:29:87:794,87,0
X	13301267	.	G	C	878.77	.	AC=2;AF=1.00;AN=2;DP=34;ExcessHet=3.0103;FS=0.000;MLEAC=2;MLEAF=1.00;MQ=44.00;QD=25.85;SOR=0.811	GT:AD:DP:GQ:PL	1/1:0,34:34:99:907,101,0
X	13301381	.	A	T	1010.77	.	AC=2;AF=1.00;AN=2;DP=38;ExcessHet=3.0103;FS=0.000;MLEAC=2;MLEAF=1.00;MQ=44.00;QD=26.60;SOR=1.179	GT:AD:DP:GQ:PL	1/1:0,38:38:99:1039,113,0
X	13301391	.	A	AG	899.73	.	AC=2;AF=1.00;AN=2;DP=37;ExcessHet=3.0103;FS=0.000;MLEAC=2;MLEAF=1.00;MQ=44.00;QD=26.46;SOR=1.244	GT:AD:DP:GQ:PL	1/1:0,34:34:99:937,102,0
X	13301423	.	A	C	1825.77	.	AC=2;AF=1.00;AN=2;DP=42;ExcessHet=3.0103;FS=0.000;MLEAC=2;MLEAF=1.00;MQ=44.00;QD=23.55;SOR=1.127	GT:AD:DP:GQ:PL	1/1:0,42:42:99:1854,126,0
X	13301433	.	G	T	1960.77	.	AC=2;AF=1.00;AN=2;DP=43;ExcessHet=3.0103;FS=0.000;MLEAC=2;MLEAF=1.00;MQ=44.00;QD=31.57;SOR=1.179	GT:AD:DP:GQ:PL	1/1:0,43:43:99:1989,135,0
X	13301435	.	C	A	1960.77	.	AC=2;AF=1.00;AN=2;DP=44;ExcessHet=3.0103;FS=0.000;MLEAC=2;MLEAF=1.00;MQ=44.00;QD=32.04;SOR=0.990	GT:AD:DP:GQ:PL	1/1:0,44:44:99:1989,135,0
X	13301506	.	T	C	1414.77	.	AC=2;AF=1.00;AN=2;DP=53;ExcessHet=3.0103;FS=0.000;MLEAC=2;MLEAF=1.00;MQ=44.00;QD=26.69;SOR=0.730	GT:AD:DP:GQ:PL	1/1:0,53:53:99:1443,159,0
X	13301589	.	G	A	1322.77	.	AC=2;AF=1.00;AN=2;DP=49;ExcessHet=3.0103;FS=0.000;MLEAC=2;MLEAF=1.00;MQ=44.00;QD=27.00;SOR=0.909	GT:AD:DP:GQ:PL	1/1:0,49:49:99:1351,146,0
X	13302569	.	T	TATATATAAA	1357.73	.	AC=2;AF=1.00;AN=2;DP=31;ExcessHet=3.0103;FS=0.000;MLEAC=2;MLEAF=1.00;MQ=43.85;QD=32.46;SOR=1.765	GT:AD:DP:GQ:PL	1/1:0,30:30:93:1395,93,0
X	13302686	.	TA	T	678.73	.	AC=2;AF=1.00;AN=2;DP=37;ExcessHet=3.0103;FS=0.000;MLEAC=2;MLEAF=1.00;MQ=44.00;QD=19.96;SOR=2.584	GT:AD:DP:GQ:PL	1/1:0,34:34:99:716,101,0
X	13302903	.	A	T	648.77	.	AC=2;AF=1.00;AN=2;DP=25;ExcessHet=3.0103;FS=0.000;MLEAC=2;MLEAF=1.00;MQ=44.79;QD=27.03;SOR=2.494	GT:AD:DP:GQ:PL	1/1:0,24:24:72:677,72,0
X	13302991	.	T	TATCATC	1204.73	.	AC=2;AF=1.00;AN=2;DP=27;ExcessHet=3.0103;FS=0.000;MLEAC=2;MLEAF=1.00;MQ=43.09;QD=35.24;SOR=2.215	GT:AD:DP:GQ:PL	1/1:0,25:25:87:1242,87,0
X	13303107	.	T	A	1011.77	.	AC=2;AF=1.00;AN=2;DP=39;ExcessHet=3.0103;FS=0.000;MLEAC=2;MLEAF=1.00;MQ=42.67;QD=26.63;SOR=1.179	GT:AD:DP:GQ:PL	1/1:0,38:38:99:1040,114,0
X	13303184	.	T	C	339.96	.	AC=2;AF=1.00;AN=2;BaseQRankSum=0.928;ClippingRankSum=0.000;DP=33;ExcessHet=3.0103;FS=2.105;MLEAC=2;MLEAF=1.00;MQ=42.81;MQRankSum=0.354;QD=12.59;ReadPosRankSum=2.219;SOR=1.463	GT:AD:DP:GQ:PL	1/1:5,22:27:5:367,5,0
X	13303199	.	T	G	1359.77	.	AC=2;AF=1.00;AN=2;DP=30;ExcessHet=3.0103;FS=0.000;MLEAC=2;MLEAF=1.00;MQ=42.62;QD=30.17;SOR=1.143	GT:AD:DP:GQ:PL	1/1:0,30:30:98:1388,98,0
X	13303202	.	C	CTTG	1356.73	.	AC=2;AF=1.00;AN=2;DP=29;ExcessHet=3.0103;FS=0.000;MLEAC=2;MLEAF=1.00;MQ=42.57;QD=34.16;SOR=1.071	GT:AD:DP:GQ:PL	1/1:0,29:29:96:1394,96,0
X	13303459	.	A	ATTT	1737.73	.	AC=2;AF=1.00;AN=2;BaseQRankSum=1.225;ClippingRankSum=0.000;DP=53;ExcessHet=3.0103;FS=0.000;MLEAC=1;MLEAF=0.500;MQ=43.87;MQRankSum=-0.115;QD=34.75;ReadPosRankSum=1.300;SOR=0.342	GT:AD:DP:GQ:PL	1/1:1,49:50:99:1758,118,0
X	13303518	.	G	A	1482.77	.	AC=2;AF=1.00;AN=2;DP=58;ExcessHet=3.0103;FS=0.000;MLEAC=2;MLEAF=1.00;MQ=43.92;QD=25.56;SOR=0.762	GT:AD:DP:GQ:PL	1/1:0,58:58:99:1511,171,0
X	13303900	.	AT	A	626.73	.	AC=2;AF=1.00;AN=2;BaseQRankSum=-0.567;ClippingRankSum=0.000;DP=41;ExcessHet=3.0103;FS=0.000;MLEAC=2;MLEAF=1.00;MQ=43.95;MQRankSum=0.000;QD=16.07;ReadPosRankSum=-1.190;SOR=0.399	GT:AD:DP:GQ:PL	1/1:1,38:39:94:664,94,0
X	13304237	.	T	G	1022.77	.	AC=2;AF=1.00;AN=2;DP=38;ExcessHet=3.0103;FS=0.000;MLEAC=2;MLEAF=1.00;MQ=44.00;QD=26.91;SOR=0.798	GT:AD:DP:GQ:PL	1/1:0,38:38:99:1051,114,0
X	13304336	.	C	T	1016.77	.	AC=2;AF=1.00;AN=2;DP=37;ExcessHet=3.0103;FS=0.000;MLEAC=2;MLEAF=1.00;MQ=44.24;QD=27.48;SOR=1.121	GT:AD:DP:GQ:PL	1/1:0,37:37:99:1045,111,0
X	13304369	.	ACGGCCGCCCGCC	A	1717.73	.	AC=2;AF=1.00;AN=2;DP=39;ExcessHet=3.0103;FS=0.000;MLEAC=2;MLEAF=1.00;MQ=44.17;QD=29.93;SOR=0.968	GT:AD:DP:GQ:PL	1/1:0,39:39:99:1755,117,0
X	13304506	.	C	T	482.77	.	AC=2;AF=1.00;AN=2;BaseQRankSum=0.971;ClippingRankSum=0.000;DP=26;ExcessHet=3.0103;FS=3.424;MLEAC=2;MLEAF=1.00;MQ=43.77;MQRankSum=-0.158;QD=21.94;ReadPosRankSum=1.611;SOR=0.663	GT:AD:DP:GQ:PL	1/1:1,21:22:41:511,41,0
X	13304540	.	C	A	622.77	.	AC=2;AF=1.00;AN=2;DP=25;ExcessHet=3.0103;FS=0.000;MLEAC=2;MLEAF=1.00;MQ=43.92;QD=27.08;SOR=1.426	GT:AD:DP:GQ:PL	1/1:0,23:23:69:651,69,0
X	13304738	.	C	T	1404.77	.	AC=2;AF=1.00;AN=2;DP=53;ExcessHet=3.0103;FS=0.000;MLEAC=2;MLEAF=1.00;MQ=43.85;QD=27.01;SOR=0.693	GT:AD:DP:GQ:PL	1/1:0,52:52:99:1433,156,0
X	13304772	.	C	G	1372.77	.	AC=2;AF=1.00;AN=2;DP=52;ExcessHet=3.0103;FS=0.000;MLEAC=2;MLEAF=1.00;MQ=43.96;QD=26.92;SOR=0.900	GT:AD:DP:GQ:PL	1/1:0,51:51:99:1401,153,0
X	13304950	.	C	T	1417.77	.	AC=2;AF=1.00;AN=2;DP=50;ExcessHet=3.0103;FS=0.000;MLEAC=2;MLEAF=1.00;MQ=44.00;QD=28.93;SOR=1.345	GT:AD:DP:GQ:PL	1/1:0,49:49:99:1446,147,0
X	13306710	.	T	G	660.77	.	AC=2;AF=1.00;AN=2;BaseQRankSum=-1.399;ClippingRankSum=0.000;DP=28;ExcessHet=3.0103;FS=4.058;MLEAC=2;MLEAF=1.00;MQ=43.60;MQRankSum=-0.231;QD=23.60;ReadPosRankSum=-1.367;SOR=1.074	GT:AD:DP:GQ:PL	1/1:1,27:28:53:689,53,0
X	13306755	.	C	CGAGGAG	899.74	.	AC=1;AF=0.500;AN=2;BaseQRankSum=0.357;ClippingRankSum=0.000;DP=25;ExcessHet=3.0103;FS=4.771;MLEAC=1;MLEAF=0.500;MQ=43.43;MQRankSum=-0.271;QD=29.34;ReadPosRankSum=1.158;SOR=1.577	GT	./.
X	13307067	.	A	AT	359.87	.	AC=2;AF=1.00;AN=2;BaseQRankSum=-1.549;ClippingRankSum=0.000;DP=30;ExcessHet=3.0103;FS=2.539;MLEAC=1;MLEAF=0.500;MQ=44.00;MQRankSum=0.000;QD=12.85;ReadPosRankSum=0.326;SOR=1.981	GT:AD:DP:GQ:PL	1/1:4,24:28:10:392,10,0
X	13307384	.	A	G	1027.77	.	AC=2;AF=1.00;AN=2;DP=39;ExcessHet=3.0103;FS=0.000;MLEAC=2;MLEAF=1.00;MQ=43.75;QD=26.35;SOR=1.923	GT:AD:DP:GQ:PL	1/1:0,39:39:99:1056,117,0
X	13307437	.	C	T	1141.77	.	AC=2;AF=1.00;AN=2;DP=41;ExcessHet=3.0103;FS=0.000;MLEAC=2;MLEAF=1.00;MQ=43.69;QD=27.85;SOR=1.666	GT:AD:DP:GQ:PL	1/1:0,41:41:99:1170,123,0
X	13307522	.	C	T	990.77	.	AC=2;AF=1.00;AN=2;DP=36;ExcessHet=3.0103;FS=0.000;MLEAC=2;MLEAF=1.00;MQ=43.36;QD=27.52;SOR=1.061	GT:AD:DP:GQ:PL	1/1:0,36:36:99:1019,108,0
X	13307759	.	T	TA	259.27	.	AC=1;AF=0.500;AN=2;BaseQRankSum=-0.536;ClippingRankSum=0.000;DP=21;ExcessHet=3.0103;FS=2.695;MLEAC=1;MLEAF=0.500;MQ=44.00;MQRankSum=0.000;QD=12.96;ReadPosRankSum=0.331;SOR=0.239	GT:AD:DP:GQ:PL	0/1:4,16:20:1:294,0,1
X	13307955	.	C	A	1381.77	.	AC=2;AF=1.00;AN=2;DP=33;ExcessHet=3.0103;FS=0.000;MLEAC=2;MLEAF=1.00;MQ=43.85;QD=29.97;SOR=1.542	GT:AD:DP:GQ:PL	1/1:0,33:33:99:1410,99,0
X	13307956	.	G	C	1381.77	.	AC=2;AF=1.00;AN=2;DP=33;ExcessHet=3.0103;FS=0.000;MLEAC=2;MLEAF=1.00;MQ=43.85;QD=26.46;SOR=1.542	GT:AD:DP:GQ:PL	1/1:0,33:33:99:1410,99,0
X	13307972	.	C	CT	498.73	.	AC=2;AF=1.00;AN=2;BaseQRankSum=-0.650;ClippingRankSum=0.000;DP=37;ExcessHet=3.0103;FS=0.000;MLEAC=2;MLEAF=1.00;MQ=43.87;MQRankSum=-0.283;QD=16.09;ReadPosRankSum=-0.201;SOR=1.255	GT:AD:DP:GQ:PL	1/1:2,29:31:55:536,55,0
X	13307984	.	G	T	1566.77	.	AC=2;AF=1.00;AN=2;DP=40;ExcessHet=3.0103;FS=0.000;MLEAC=2;MLEAF=1.00;MQ=43.50;QD=32.04;SOR=0.902	GT:AD:DP:GQ:PL	1/1:0,40:40:99:1595,120,0
X	13308128	.	A	ATG	2717.73	.	AC=2;AF=1.00;AN=2;DP=61;ExcessHet=3.0103;FS=0.000;MLEAC=2;MLEAF=1.00;MQ=44.63;QD=27.40;SOR=1.160	GT:AD:DP:GQ:PL	1/1:0,60:60:99:2755,187,0
X	13308129	.	C	T	2726.77	.	AC=2;AF=1.00;AN=2;DP=62;ExcessHet=3.0103;FS=0.000;MLEAC=2;MLEAF=1.00;MQ=44.62;QD=28.04;SOR=1.107	GT:AD:DP:GQ:PL	1/1:0,61:61:99:2755,187,0
X	13308167	.	A	G	1653.77	.	AC=2;AF=1.00;AN=2;DP=62;ExcessHet=3.0103;FS=0.000;MLEAC=2;MLEAF=1.00;MQ=44.69;QD=26.67;SOR=1.057	GT:AD:DP:GQ:PL	1/1:0,62:62:99:1682,185,0
X	13308265	.	A	G	2353.77	.	AC=2;AF=1.00;AN=2;DP=53;ExcessHet=3.0103;FS=0.000;MLEAC=2;MLEAF=1.00;MQ=43.80;QD=29.23;SOR=0.808	GT:AD:DP:GQ:PL	1/1:0,53:53:99:2382,163,0
X	13308271	.	G	T	2311.77	.	AC=2;AF=1.00;AN=2;DP=52;ExcessHet=3.0103;FS=0.000;MLEAC=2;MLEAF=1.00;MQ=43.89;QD=33.68;SOR=0.853	GT:AD:DP:GQ:PL	1/1:0,52:52:99:2340,157,0
X	13308283	.	T	C	2295.77	.	AC=2;AF=1.00;AN=2;DP=51;ExcessHet=3.0103;FS=0.000;MLEAC=2;MLEAF=1.00;MQ=43.88;QD=31.66;SOR=0.813	GT:AD:DP:GQ:PL	1/1:0,51:51:99:2324,157,0
X	13308296	.	A	G	2111.77	.	AC=2;AF=1.00;AN=2;DP=47;ExcessHet=3.0103;FS=0.000;MLEAC=2;MLEAF=1.00;MQ=43.96;QD=28.64;SOR=0.735	GT:AD:DP:GQ:PL	1/1:0,47:47:99:2140,147,0
X	13308352	.	C	CT	923.73	.	AC=2;AF=1.00;AN=2;BaseQRankSum=0.381;ClippingRankSum=0.000;DP=46;ExcessHet=3.0103;FS=0.000;MLEAC=2;MLEAF=1.00;MQ=44.00;MQRankSum=0.000;QD=20.08;ReadPosRankSum=1.779;SOR=0.693	GT:AD:DP:GQ:PL	1/1:2,44:46:99:961,99,0
X	13308411	.	G	A	948.77	.	AC=2;AF=1.00;AN=2;DP=36;ExcessHet=3.0103;FS=0.000;MLEAC=2;MLEAF=1.00;MQ=44.00;QD=26.35;SOR=0.927	GT:AD:DP:GQ:PL	1/1:0,36:36:99:977,108,0
X	13308795	.	T	C	1214.77	.	AC=2;AF=1.00;AN=2;BaseQRankSum=-0.176;ClippingRankSum=0.000;DP=48;ExcessHet=3.0103;FS=0.000;MLEAC=2;MLEAF=1.00;MQ=43.29;MQRankSum=2.071;QD=25.31;ReadPosRankSum=-1.411;SOR=0.320	GT:AD:DP:GQ:PL	1/1:1,47:48:99:1243,116,0
X	13308830	.	C	G	1007.77	.	AC=2;AF=1.00;AN=2;BaseQRankSum=1.765;ClippingRankSum=0.000;DP=39;ExcessHet=3.0103;FS=0.000;MLEAC=2;MLEAF=1.00;MQ=43.12;MQRankSum=1.811;QD=25.84;ReadPosRankSum=0.044;SOR=0.267	GT:AD:DP:GQ:PL	1/1:1,38:39:99:1036,107,0
X	13308833	.	TA	T	1446.73	.	AC=2;AF=1.00;AN=2;BaseQRankSum=1.485;ClippingRankSum=0.000;DP=41;ExcessHet=3.0103;FS=0.000;MLEAC=2;MLEAF=1.00;MQ=43.17;MQRankSum=1.856;QD=33.98;ReadPosRankSum=0.193;SOR=0.311	GT:AD:DP:GQ:PL	1/1:1,35:36:77:1484,77,0
X	13308844	.	G	C	1594.77	.	AC=2;AF=1.00;AN=2;BaseQRankSum=1.668;ClippingRankSum=0.000;DP=41;ExcessHet=3.0103;FS=0.000;MLEAC=2;MLEAF=1.00;MQ=43.19;MQRankSum=1.899;QD=33.14;ReadPosRankSum=0.522;SOR=0.302	GT:AD:DP:GQ:PL	1/1:1,39:40:92:1623,92,0
X	13309034	.	TTG	T	497.73	.	AC=2;AF=1.00;AN=2;DP=28;ExcessHet=3.0103;FS=0.000;MLEAC=2;MLEAF=1.00;MQ=41.13;QD=19.14;SOR=1.022	GT:AD:DP:GQ:PL	1/1:0,26:26:74:535,74,0
X	13309140	.	G	A	1086.77	.	AC=2;AF=1.00;AN=2;DP=41;ExcessHet=3.0103;FS=0.000;MLEAC=2;MLEAF=1.00;MQ=43.11;QD=26.51;SOR=1.206	GT:AD:DP:GQ:PL	1/1:0,41:41:99:1115,123,0
X	13309191	.	T	A	1540.77	.	AC=2;AF=1.00;AN=2;DP=56;ExcessHet=3.0103;FS=0.000;MLEAC=2;MLEAF=1.00;MQ=43.83;QD=27.51;SOR=1.199	GT:AD:DP:GQ:PL	1/1:0,56:56:99:1569,168,0
X	13309221	.	C	T	1514.77	.	AC=2;AF=1.00;AN=2;DP=55;ExcessHet=3.0103;FS=0.000;MLEAC=2;MLEAF=1.00;MQ=43.79;QD=27.54;SOR=0.804	GT:AD:DP:GQ:PL	1/1:0,55:55:99:1543,165,0
X	13309276	.	T	A	2372.77	.	AC=2;AF=1.00;AN=2;DP=55;ExcessHet=3.0103;FS=0.000;MLEAC=2;MLEAF=1.00;MQ=43.69;QD=26.03;SOR=0.804	GT:AD:DP:GQ:PL	1/1:0,55:55:99:2401,166,0
X	13309291	.	CCA	C	2342.73	.	AC=2;AF=1.00;AN=2;DP=52;ExcessHet=3.0103;FS=0.000;MLEAC=2;MLEAF=1.00;MQ=43.73;QD=36.09;SOR=0.693	GT:AD:DP:GQ:PL	1/1:0,52:52:99:2380,163,0
X	13309371	.	A	T	1341.77	.	AC=2;AF=1.00;AN=2;DP=48;ExcessHet=3.0103;FS=0.000;MLEAC=2;MLEAF=1.00;MQ=43.81;QD=27.95;SOR=0.776	GT:AD:DP:GQ:PL	1/1:0,48:48:99:1370,144,0
X	13309500	.	C	A	1375.77	.	AC=2;AF=1.00;AN=2;DP=52;ExcessHet=3.0103;FS=0.000;MLEAC=2;MLEAF=1.00;MQ=43.92;QD=26.98;SOR=0.813	GT:AD:DP:GQ:PL	1/1:0,51:51:99:1404,153,0
X	13309567	.	C	T	1186.77	.	AC=2;AF=1.00;AN=2;DP=43;ExcessHet=3.0103;FS=0.000;MLEAC=2;MLEAF=1.00;MQ=44.00;QD=27.60;SOR=0.836	GT:AD:DP:GQ:PL	1/1:0,43:43:99:1215,129,0
X	13309682	.	GT	G	800.73	.	AC=2;AF=1.00;AN=2;DP=41;ExcessHet=3.0103;FS=0.000;MLEAC=2;MLEAF=1.00;MQ=43.95;QD=19.53;SOR=0.954	GT:AD:DP:GQ:PL	1/1:0,41:41:99:838,122,0
X	13309802	.	C	A	1130.77	.	AC=2;AF=1.00;AN=2;DP=41;ExcessHet=3.0103;FS=0.000;MLEAC=2;MLEAF=1.00;MQ=44.00;QD=27.58;SOR=0.741	GT:AD:DP:GQ:PL	1/1:0,41:41:99:1159,123,0
X	13310153	.	T	A	1681.77	.	AC=2;AF=1.00;AN=2;DP=39;ExcessHet=3.0103;FS=0.000;MLEAC=2;MLEAF=1.00;MQ=43.95;QD=26.39;SOR=1.329	GT:AD:DP:GQ:PL	1/1:0,38:38:99:1710,114,0
X	13310155	.	T	G	1681.77	.	AC=2;AF=1.00;AN=2;DP=39;ExcessHet=3.0103;FS=0.000;MLEAC=2;MLEAF=1.00;MQ=43.95;QD=30.15;SOR=1.329	GT:AD:DP:GQ:PL	1/1:0,38:38:99:1710,114,0
X	13310156	.	G	A	1681.77	.	AC=2;AF=1.00;AN=2;DP=39;ExcessHet=3.0103;FS=0.000;MLEAC=2;MLEAF=1.00;MQ=43.95;QD=31.27;SOR=1.329	GT:AD:DP:GQ:PL	1/1:0,38:38:99:1710,114,0
X	13310159	.	T	A	1681.77	.	AC=2;AF=1.00;AN=2;DP=38;ExcessHet=3.0103;FS=0.000;MLEAC=2;MLEAF=1.00;MQ=43.95;QD=31.03;SOR=1.270	GT:AD:DP:GQ:PL	1/1:0,37:37:99:1710,114,0
X	13310171	.	C	T	1167.77	.	AC=2;AF=1.00;AN=2;DP=44;ExcessHet=3.0103;FS=0.000;MLEAC=2;MLEAF=1.00;MQ=43.91;QD=27.16;SOR=0.941	GT:AD:DP:GQ:PL	1/1:0,43:43:99:1196,129,0
X	13310197	.	A	T	1103.77	.	AC=2;AF=1.00;AN=2;DP=41;ExcessHet=3.0103;FS=0.000;MLEAC=2;MLEAF=1.00;MQ=43.90;QD=26.92;SOR=0.741	GT:AD:DP:GQ:PL	1/1:0,41:41:99:1132,123,0
X	13310309	.	C	G	1857.77	.	AC=2;AF=1.00;AN=2;DP=70;ExcessHet=3.0103;FS=0.000;MLEAC=2;MLEAF=1.00;MQ=43.96;QD=26.92;SOR=0.980	GT:AD:DP:GQ:PL	1/1:0,69:69:99:1886,206,0
X	13310504	.	G	GTT	1543.73	.	AC=2;AF=1.00;AN=2;DP=57;ExcessHet=3.0103;FS=0.000;MLEAC=2;MLEAF=1.00;MQ=43.88;QD=28.59;SOR=0.823	GT:AD:DP:GQ:PL	1/1:0,54:54:99:1581,157,0
X	13310537	.	A	T	1593.77	.	AC=2;AF=1.00;AN=2;DP=57;ExcessHet=3.0103;FS=0.000;MLEAC=2;MLEAF=1.00;MQ=44.00;QD=27.96;SOR=1.140	GT:AD:DP:GQ:PL	1/1:0,57:57:99:1622,171,0
X	13310648	.	A	G	1811.77	.	AC=2;AF=1.00;AN=2;DP=68;ExcessHet=3.0103;FS=0.000;MLEAC=2;MLEAF=1.00;MQ=43.97;QD=27.04;SOR=1.230	GT:AD:DP:GQ:PL	1/1:0,67:67:99:1840,200,0
X	13310680	.	C	T	1898.77	.	AC=2;AF=1.00;AN=2;DP=70;ExcessHet=3.0103;FS=0.000;MLEAC=2;MLEAF=1.00;MQ=43.97;QD=27.52;SOR=1.131	GT:AD:DP:GQ:PL	1/1:0,69:69:99:1927,207,0
X	13310798	.	C	A	1402.77	.	AC=2;AF=1.00;AN=2;DP=50;ExcessHet=3.0103;FS=0.000;MLEAC=2;MLEAF=1.00;MQ=44.00;QD=28.06;SOR=1.051	GT:AD:DP:GQ:PL	1/1:0,50:50:99:1431,150,0
X	13310871	.	T	A	1478.77	.	AC=2;AF=1.00;AN=2;DP=35;ExcessHet=3.0103;FS=0.000;MLEAC=2;MLEAF=1.00;MQ=43.83;QD=28.97;SOR=0.869	GT:AD:DP:GQ:PL	1/1:0,35:35:99:1507,105,0
X	13310881	.	G	GCCAGTC	1487.73	.	AC=2;AF=1.00;AN=2;DP=33;ExcessHet=3.0103;FS=0.000;MLEAC=2;MLEAF=1.00;MQ=43.82;QD=31.80;SOR=0.752	GT:AD:DP:GQ:PL	1/1:0,33:33:99:1525,105,0
X	13310976	.	CG	C	510.73	.	AC=2;AF=1.00;AN=2;DP=27;ExcessHet=3.0103;FS=0.000;MLEAC=2;MLEAF=1.00;MQ=43.93;QD=20.43;SOR=1.893	GT:AD:DP:GQ:PL	1/1:0,25:25:74:548,74,0
X	13311167	.	A	T	363.77	.	AC=2;AF=1.00;AN=2;DP=15;ExcessHet=3.0103;FS=0.000;MLEAC=2;MLEAF=1.00;MQ=43.87;QD=24.25;SOR=0.818	GT:AD:DP:GQ:PL	1/1:0,15:15:45:392,45,0
X	13311226	.	C	T	466.77	.	AC=2;AF=1.00;AN=2;DP=18;ExcessHet=3.0103;FS=0.000;MLEAC=2;MLEAF=1.00;MQ=43.13;QD=25.93;SOR=1.179	GT:AD:DP:GQ:PL	1/1:0,18:18:54:495,54,0
X	13311270	.	A	ACACACC	493.73	.	AC=2;AF=1.00;AN=2;DP=16;ExcessHet=3.0103;FS=0.000;MLEAC=1;MLEAF=0.500;MQ=43.08;QD=29.83;SOR=1.609	GT:AD:DP:GQ:PL	1/1:0,14:14:45:456,45,0
X	13311279	.	T	TC	816.73	.	AC=2;AF=1.00;AN=2;DP=14;ExcessHet=3.0103;FS=0.000;MLEAC=2;MLEAF=1.00;MQ=45.43;QD=27.76;SOR=0.693	GT:AD:DP:GQ:PL	1/1:0,14:14:66:854,66,0
X	13311281	.	T	C	618.77	.	AC=2;AF=1.00;AN=2;DP=15;ExcessHet=3.0103;FS=0.000;MLEAC=2;MLEAF=1.00;MQ=45.33;QD=28.11;SOR=0.818	GT:AD:DP:GQ:PL	1/1:0,15:15:45:647,45,0
X	13311509	.	C	T	1308.77	.	AC=2;AF=1.00;AN=2;DP=49;ExcessHet=3.0103;FS=0.000;MLEAC=2;MLEAF=1.00;MQ=43.62;QD=26.71;SOR=0.818	GT:AD:DP:GQ:PL	1/1:0,49:49:99:1337,147,0
X	13311533	.	T	A	1145.77	.	AC=2;AF=1.00;AN=2;DP=42;ExcessHet=3.0103;FS=0.000;MLEAC=2;MLEAF=1.00;MQ=43.63;QD=27.28;SOR=1.127	GT:AD:DP:GQ:PL	1/1:0,42:42:99:1174,126,0
X	13311720	.	GC	G	1390.73	.	AC=2;AF=1.00;AN=2;DP=42;ExcessHet=3.0103;FS=0.000;MLEAC=2;MLEAF=1.00;MQ=43.86;QD=34.77;SOR=0.902	GT:AD:DP:GQ:PL	1/1:0,40:40:99:1428,120,0
X	13311771	.	G	C	1995.77	.	AC=2;AF=1.00;AN=2;DP=46;ExcessHet=3.0103;FS=0.000;MLEAC=2;MLEAF=1.00;MQ=43.83;QD=29.15;SOR=1.085	GT:AD:DP:GQ:PL	1/1:0,46:46:99:2024,138,0
X	13311772	.	A	T	1995.77	.	AC=2;AF=1.00;AN=2;DP=46;ExcessHet=3.0103;FS=0.000;MLEAC=2;MLEAF=1.00;MQ=43.83;QD=31.94;SOR=1.085	GT:AD:DP:GQ:PL	1/1:0,46:46:99:2024,138,0
X	13311859	.	G	A	1464.77	.	AC=2;AF=1.00;AN=2;DP=54;ExcessHet=3.0103;FS=0.000;MLEAC=2;MLEAF=1.00;MQ=43.93;QD=27.13;SOR=1.835	GT:AD:DP:GQ:PL	1/1:0,54:54:99:1493,162,0
X	13311955	.	A	G	2214.77	.	AC=2;AF=1.00;AN=2;DP=51;ExcessHet=3.0103;FS=0.000;MLEAC=2;MLEAF=1.00;MQ=43.85;QD=35.52;SOR=0.813	GT:AD:DP:GQ:PL	1/1:0,51:51:99:2243,154,0
X	13311957	.	A	C	2214.77	.	AC=2;AF=1.00;AN=2;DP=51;ExcessHet=3.0103;FS=0.000;MLEAC=2;MLEAF=1.00;MQ=43.85;QD=30.65;SOR=0.813	GT:AD:DP:GQ:PL	1/1:0,51:51:99:2243,154,0
X	13311969	.	A	G	1313.77	.	AC=2;AF=1.00;AN=2;DP=48;ExcessHet=3.0103;FS=0.000;MLEAC=2;MLEAF=1.00;MQ=43.75;QD=27.37;SOR=0.776	GT:AD:DP:GQ:PL	1/1:0,48:48:99:1342,144,0
X	13311973	.	A	ATT	1539.73	.	AC=2;AF=1.00;AN=2;DP=48;ExcessHet=3.0103;FS=0.000;MLEAC=2;MLEAF=1.00;MQ=43.75;QD=32.76;SOR=0.823	GT:AD:DP:GQ:PL	1/1:0,47:47:99:1577,141,0
X	13312032	.	C	CAATCCTG	2532.73	.	AC=2;AF=1.00;AN=2;DP=65;ExcessHet=3.0103;FS=0.000;MLEAC=2;MLEAF=1.00;MQ=43.82;QD=28.07;SOR=0.960	GT:AD:DP:GQ:PL	1/1:0,57:57:99:2570,174,0
X	13312273	.	T	A	1466.77	.	AC=2;AF=1.00;AN=2;DP=52;ExcessHet=3.0103;FS=0.000;MLEAC=2;MLEAF=1.00;MQ=44.00;QD=28.21;SOR=1.244	GT:AD:DP:GQ:PL	1/1:0,52:52:99:1495,156,0
X	13312335	.	G	T	1443.77	.	AC=2;AF=1.00;AN=2;DP=53;ExcessHet=3.0103;FS=0.000;MLEAC=2;MLEAF=1.00;MQ=43.85;QD=27.24;SOR=1.077	GT:AD:DP:GQ:PL	1/1:0,53:53:99:1472,159,0
X	13312354	.	T	A	1495.77	.	AC=2;AF=1.00;AN=2;DP=56;ExcessHet=3.0103;FS=0.000;MLEAC=2;MLEAF=1.00;MQ=43.86;QD=27.20;SOR=0.884	GT:AD:DP:GQ:PL	1/1:0,55:55:99:1524,165,0
X	13312374	.	A	G	2322.77	.	AC=2;AF=1.00;AN=2;DP=55;ExcessHet=3.0103;FS=0.000;MLEAC=2;MLEAF=1.00;MQ=43.89;QD=29.16;SOR=0.884	GT:AD:DP:GQ:PL	1/1:0,55:55:99:2351,166,0
X	13312384	.	T	A	2311.77	.	AC=2;AF=1.00;AN=2;DP=52;ExcessHet=3.0103;FS=0.000;MLEAC=2;MLEAF=1.00;MQ=43.89;QD=25.69;SOR=0.693	GT:AD:DP:GQ:PL	1/1:0,52:52:99:2340,163,0
X	13312432	.	T	C	1232.77	.	AC=2;AF=1.00;AN=2;DP=46;ExcessHet=3.0103;FS=0.000;MLEAC=2;MLEAF=1.00;MQ=43.85;QD=26.80;SOR=1.329	GT:AD:DP:GQ:PL	1/1:0,46:46:99:1261,138,0
X	13312448	.	T	G	1139.77	.	AC=2;AF=1.00;AN=2;DP=44;ExcessHet=3.0103;FS=0.000;MLEAC=2;MLEAF=1.00;MQ=43.85;QD=25.90;SOR=1.508	GT:AD:DP:GQ:PL	1/1:0,44:44:99:1168,131,0
X	13312505	.	C	T	1387.77	.	AC=2;AF=1.00;AN=2;DP=32;ExcessHet=3.0103;FS=0.000;MLEAC=2;MLEAF=1.00;MQ=44.00;QD=30.61;SOR=1.284	GT:AD:DP:GQ:PL	1/1:0,32:32:96:1416,96,0
X	13312514	.	G	A	1428.77	.	AC=2;AF=1.00;AN=2;DP=33;ExcessHet=3.0103;FS=0.000;MLEAC=2;MLEAF=1.00;MQ=44.00;QD=26.71;SOR=1.542	GT:AD:DP:GQ:PL	1/1:0,33:33:99:1457,99,0
X	13312538	.	T	C	1261.77	.	AC=2;AF=1.00;AN=2;DP=31;ExcessHet=3.0103;FS=0.000;MLEAC=2;MLEAF=1.00;MQ=43.94;QD=24.36;SOR=1.536	GT:AD:DP:GQ:PL	1/1:0,30:30:93:1290,93,0
X	13312589	.	A	AC	1392.73	.	AC=2;AF=1.00;AN=2;DP=33;ExcessHet=3.0103;FS=0.000;MLEAC=2;MLEAF=1.00;MQ=43.88;QD=27.07;SOR=0.693	GT:AD:DP:GQ:PL	1/1:0,30:30:99:1430,102,0
X	13312600	.	G	C	1457.77	.	AC=2;AF=1.00;AN=2;DP=35;ExcessHet=3.0103;FS=0.000;MLEAC=2;MLEAF=1.00;MQ=43.89;QD=22.63;SOR=1.085	GT:AD:DP:GQ:PL	1/1:0,34:34:99:1486,108,0
X	13312879	.	T	C	1040.77	.	AC=2;AF=1.00;AN=2;DP=38;ExcessHet=3.0103;FS=0.000;MLEAC=2;MLEAF=1.00;MQ=43.92;QD=27.39;SOR=1.179	GT:AD:DP:GQ:PL	1/1:0,38:38:99:1069,114,0
X	13312896	.	T	C	1007.77	.	AC=2;AF=1.00;AN=2;DP=38;ExcessHet=3.0103;FS=0.000;MLEAC=2;MLEAF=1.00;MQ=43.92;QD=26.52;SOR=1.040	GT:AD:DP:GQ:PL	1/1:0,38:38:99:1036,114,0
X	13312949	.	G	C	1936.77	.	AC=2;AF=1.00;AN=2;DP=44;ExcessHet=3.0103;FS=0.000;MLEAC=2;MLEAF=1.00;MQ=43.76;QD=31.75;SOR=0.990	GT:AD:DP:GQ:PL	1/1:0,44:44:99:1965,132,0
X	13312953	.	C	A	1973.77	.	AC=2;AF=1.00;AN=2;DP=43;ExcessHet=3.0103;FS=0.000;MLEAC=2;MLEAF=1.00;MQ=43.75;QD=33.46;SOR=0.941	GT:AD:DP:GQ:PL	1/1:0,43:43:99:2002,135,0
X	13312955	.	T	C	1943.77	.	AC=2;AF=1.00;AN=2;DP=43;ExcessHet=3.0103;FS=0.000;MLEAC=2;MLEAF=1.00;MQ=43.71;QD=29.69;SOR=0.836	GT:AD:DP:GQ:PL	1/1:0,43:43:99:1972,132,0
X	13313002	.	G	T	1391.77	.	AC=2;AF=1.00;AN=2;DP=51;ExcessHet=3.0103;FS=0.000;MLEAC=2;MLEAF=1.00;MQ=43.66;QD=27.29;SOR=0.732	GT:AD:DP:GQ:PL	1/1:0,51:51:99:1420,153,0
X	13313139	.	T	A	1061.77	.	AC=2;AF=1.00;AN=2;DP=27;ExcessHet=3.0103;FS=0.000;MLEAC=2;MLEAF=1.00;MQ=43.33;QD=27.51;SOR=2.066	GT:AD:DP:GQ:PL	1/1:0,27:27:81:1090,81,0
X	13313152	.	A	G	1007.77	.	AC=2;AF=1.00;AN=2;DP=24;ExcessHet=3.0103;FS=0.000;MLEAC=2;MLEAF=1.00;MQ=43.16;QD=24.69;SOR=2.124	GT:AD:DP:GQ:PL	1/1:0,24:24:75:1036,75,0
X	13313404	.	T	C	765.77	.	AC=2;AF=1.00;AN=2;DP=30;ExcessHet=3.0103;FS=0.000;MLEAC=2;MLEAF=1.00;MQ=40.43;QD=25.53;SOR=0.826	GT:AD:DP:GQ:PL	1/1:0,30:30:90:794,90,0
X	13313415	.	T	G	747.77	.	AC=2;AF=1.00;AN=2;DP=28;ExcessHet=3.0103;FS=0.000;MLEAC=2;MLEAF=1.00;MQ=40.93;QD=26.71;SOR=1.179	GT:AD:DP:GQ:PL	1/1:0,28:28:84:776,84,0
X	13313439	.	T	C	736.77	.	AC=2;AF=1.00;AN=2;DP=17;ExcessHet=3.0103;FS=0.000;MLEAC=2;MLEAF=1.00;MQ=40.75;QD=25.37;SOR=4.294	GT:AD:DP:GQ:PL	1/1:0,17:17:51:765,51,0
X	13313440	.	G	A	736.77	.	AC=2;AF=1.00;AN=2;DP=17;ExcessHet=3.0103;FS=0.000;MLEAC=2;MLEAF=1.00;MQ=40.75;QD=27.62;SOR=4.294	GT:AD:DP:GQ:PL	1/1:0,17:17:51:765,51,0
X	13313454	.	A	G	871.77	.	AC=2;AF=1.00;AN=2;DP=20;ExcessHet=3.0103;FS=0.000;MLEAC=2;MLEAF=1.00;MQ=39.59;QD=27.99;SOR=3.056	GT:AD:DP:GQ:PL	1/1:0,20:20:60:900,60,0
X	13313458	.	C	A	949.77	.	AC=2;AF=1.00;AN=2;DP=21;ExcessHet=3.0103;FS=0.000;MLEAC=2;MLEAF=1.00;MQ=39.66;QD=25.96;SOR=2.636	GT:AD:DP:GQ:PL	1/1:0,21:21:66:978,66,0
X	13313459	.	A	G	949.77	.	AC=2;AF=1.00;AN=2;DP=22;ExcessHet=3.0103;FS=0.000;MLEAC=2;MLEAF=1.00;MQ=39.72;QD=33.41;SOR=2.303	GT:AD:DP:GQ:PL	1/1:0,22:22:66:978,66,0
X	13313488	.	T	G	1215.77	.	AC=2;AF=1.00;AN=2;DP=27;ExcessHet=3.0103;FS=0.000;MLEAC=2;MLEAF=1.00;MQ=39.36;QD=33.15;SOR=1.302	GT:AD:DP:GQ:PL	1/1:0,27:27:84:1244,84,0
X	13313496	.	A	AAATGAGTAC	1296.73	.	AC=2;AF=1.00;AN=2;DP=28;ExcessHet=3.0103;FS=0.000;MLEAC=2;MLEAF=1.00;MQ=39.25;QD=34.28;SOR=1.179	GT:AD:DP:GQ:PL	1/1:0,28:28:90:1334,90,0
X	13313507	.	ATAT	A	1267.73	.	AC=2;AF=1.00;AN=2;DP=29;ExcessHet=3.0103;FS=0.000;MLEAC=2;MLEAF=1.00;MQ=39.49;QD=31.54;SOR=0.906	GT:AD:DP:GQ:PL	1/1:0,29:29:87:1305,87,0
X	13313511	.	T	C	1276.77	.	AC=2;AF=1.00;AN=2;DP=29;ExcessHet=3.0103;FS=0.000;MLEAC=2;MLEAF=1.00;MQ=39.49;QD=29.38;SOR=0.906	GT:AD:DP:GQ:PL	1/1:0,29:29:87:1305,87,0
X	13313515	.	C	A	1276.77	.	AC=2;AF=1.00;AN=2;DP=29;ExcessHet=3.0103;FS=0.000;MLEAC=2;MLEAF=1.00;MQ=39.49;QD=33.85;SOR=0.906	GT:AD:DP:GQ:PL	1/1:0,29:29:87:1305,87,0
X	13313519	.	G	A	1366.77	.	AC=2;AF=1.00;AN=2;DP=29;ExcessHet=3.0103;FS=0.000;MLEAC=2;MLEAF=1.00;MQ=39.49;QD=27.97;SOR=0.906	GT:AD:DP:GQ:PL	1/1:0,29:29:93:1395,93,0
X	13313525	.	T	A	1366.77	.	AC=2;AF=1.00;AN=2;DP=31;ExcessHet=3.0103;FS=0.000;MLEAC=2;MLEAF=1.00;MQ=39.80;QD=27.61;SOR=1.044	GT:AD:DP:GQ:PL	1/1:0,31:31:93:1395,93,0
X	13313528	.	G	A	1366.77	.	AC=2;AF=1.00;AN=2;DP=31;ExcessHet=3.0103;FS=0.000;MLEAC=2;MLEAF=1.00;MQ=39.80;QD=24.71;SOR=1.044	GT:AD:DP:GQ:PL	1/1:0,31:31:93:1395,93,0
X	13313533	.	A	T	1276.77	.	AC=2;AF=1.00;AN=2;DP=29;ExcessHet=3.0103;FS=0.000;MLEAC=2;MLEAF=1.00;MQ=40.16;QD=21.34;SOR=0.906	GT:AD:DP:GQ:PL	1/1:0,29:29:87:1305,87,0
X	13313535	.	C	G	1315.77	.	AC=2;AF=1.00;AN=2;DP=28;ExcessHet=3.0103;FS=0.000;MLEAC=2;MLEAF=1.00;MQ=40.30;QD=27.50;SOR=0.836	GT:AD:DP:GQ:PL	1/1:0,28:28:90:1344,90,0
X	13313536	.	A	T	1270.77	.	AC=2;AF=1.00;AN=2;DP=28;ExcessHet=3.0103;FS=0.000;MLEAC=2;MLEAF=1.00;MQ=40.30;QD=32.53;SOR=0.836	GT:AD:DP:GQ:PL	1/1:0,28:28:87:1299,87,0
X	13313582	.	G	T	1454.77	.	AC=2;AF=1.00;AN=2;DP=34;ExcessHet=3.0103;FS=0.000;MLEAC=2;MLEAF=1.00;MQ=41.35;QD=32.51;SOR=0.693	GT:AD:DP:GQ:PL	1/1:0,34:34:99:1483,102,0
X	13313589	.	C	T	1515.77	.	AC=2;AF=1.00;AN=2;DP=34;ExcessHet=3.0103;FS=0.000;MLEAC=2;MLEAF=1.00;MQ=41.52;QD=28.87;SOR=0.693	GT:AD:DP:GQ:PL	1/1:0,34:34:99:1544,108,0
X	13313654	.	C	G	1008.77	.	AC=2;AF=1.00;AN=2;DP=37;ExcessHet=3.0103;FS=0.000;MLEAC=2;MLEAF=1.00;MQ=42.75;QD=27.26;SOR=0.746	GT:AD:DP:GQ:PL	1/1:0,37:37:99:1037,111,0
X	13313668	.	G	A	913.77	.	AC=2;AF=1.00;AN=2;DP=35;ExcessHet=3.0103;FS=0.000;MLEAC=2;MLEAF=1.00;MQ=42.73;QD=26.88;SOR=0.811	GT:AD:DP:GQ:PL	1/1:0,34:34:99:942,101,0
X	13313679	.	C	T	1052.77	.	AC=2;AF=1.00;AN=2;DP=38;ExcessHet=3.0103;FS=0.000;MLEAC=2;MLEAF=1.00;MQ=42.29;QD=27.70;SOR=0.798	GT:AD:DP:GQ:PL	1/1:0,38:38:99:1081,114,0
X	13313774	.	C	T	1434.77	.	AC=2;AF=1.00;AN=2;DP=32;ExcessHet=3.0103;FS=0.000;MLEAC=2;MLEAF=1.00;MQ=41.69;QD=29.99;SOR=0.957	GT:AD:DP:GQ:PL	1/1:0,32:32:99:1463,99,0
X	13313776	.	T	C	1487.77	.	AC=2;AF=1.00;AN=2;DP=33;ExcessHet=3.0103;FS=0.000;MLEAC=2;MLEAF=1.00;MQ=41.53;QD=26.82;SOR=1.022	GT:AD:DP:GQ:PL	1/1:0,33:33:99:1516,105,0
X	13313786	.	T	G	1542.77	.	AC=2;AF=1.00;AN=2;DP=37;ExcessHet=3.0103;FS=0.000;MLEAC=2;MLEAF=1.00;MQ=41.57;QD=31.60;SOR=0.984	GT:AD:DP:GQ:PL	1/1:0,37:37:99:1571,111,0
X	13313870	.	G	GAGTATGGGTCGC	1897.73	.	AC=2;AF=1.00;AN=2;DP=45;ExcessHet=3.0103;FS=0.000;MLEAC=2;MLEAF=1.00;MQ=41.85;QD=26.47;SOR=1.055	GT:AD:DP:GQ:PL	1/1:0,43:43:99:1935,129,0
X	13313937	.	TAGTCAC	T	1674.73	.	AC=2;AF=1.00;AN=2;DP=41;ExcessHet=3.0103;FS=0.000;MLEAC=2;MLEAF=1.00;MQ=41.63;QD=28.12;SOR=1.387	GT:AD:DP:GQ:PL	1/1:0,39:39:99:1712,117,0
X	13314016	.	T	C	1098.77	.	AC=2;AF=1.00;AN=2;DP=40;ExcessHet=3.0103;FS=0.000;MLEAC=2;MLEAF=1.00;MQ=42.30;QD=27.47;SOR=0.902	GT:AD:DP:GQ:PL	1/1:0,40:40:99:1127,120,0
X	13314093	.	A	T	1148.77	.	AC=2;AF=1.00;AN=2;DP=46;ExcessHet=3.0103;FS=0.000;MLEAC=2;MLEAF=1.00;MQ=42.66;QD=24.97;SOR=0.874	GT:AD:DP:GQ:PL	1/1:0,46:46:99:1177,137,0
X	13314152	.	ATATT	A	477.73	.	AC=1;AF=0.500;AN=2;BaseQRankSum=0.075;ClippingRankSum=0.000;DP=39;ExcessHet=3.0103;FS=0.000;MLEAC=1;MLEAF=0.500;MQ=41.88;MQRankSum=0.687;QD=15.92;ReadPosRankSum=0.377;SOR=1.022	GT:AD:DP:GQ:PL	0/1:8,22:30:99:515,0,135
X	13314180	.	A	G	1676.77	.	AC=2;AF=1.00;AN=2;DP=41;ExcessHet=3.0103;FS=0.000;MLEAC=2;MLEAF=1.00;MQ=42.57;QD=30.97;SOR=1.206	GT:AD:DP:GQ:PL	1/1:0,41:41:99:1705,126,0
X	13314369	.	C	T	1293.77	.	AC=2;AF=1.00;AN=2;DP=50;ExcessHet=3.0103;FS=0.000;MLEAC=2;MLEAF=1.00;MQ=43.20;QD=25.88;SOR=0.773	GT:AD:DP:GQ:PL	1/1:0,50:50:99:1322,149,0
X	13314380	.	A	AAAAACT	2292.73	.	AC=2;AF=1.00;AN=2;DP=51;ExcessHet=3.0103;FS=0.000;MLEAC=2;MLEAF=1.00;MQ=43.21;QD=31.12;SOR=0.813	GT:AD:DP:GQ:PL	1/1:0,51:51:99:2330,156,0
X	13314498	.	A	T	1629.77	.	AC=2;AF=1.00;AN=2;DP=37;ExcessHet=3.0103;FS=0.000;MLEAC=2;MLEAF=1.00;MQ=44.00;QD=30.46;SOR=1.121	GT:AD:DP:GQ:PL	1/1:0,37:37:99:1658,114,0
X	13314503	.	A	G	1664.77	.	AC=2;AF=1.00;AN=2;DP=38;ExcessHet=3.0103;FS=0.000;MLEAC=2;MLEAF=1.00;MQ=44.00;QD=29.61;SOR=0.914	GT:AD:DP:GQ:PL	1/1:0,38:38:99:1693,117,0
X	13315344	.	AT	A	459.73	.	AC=2;AF=1.00;AN=2;DP=35;ExcessHet=3.0103;FS=0.000;MLEAC=2;MLEAF=1.00;MQ=43.57;QD=15.85;SOR=1.136	GT:AD:DP:GQ:PL	1/1:0,29:29:84:497,84,0
X	13315431	.	C	CGT	1429.73	.	AC=2;AF=1.00;AN=2;BaseQRankSum=0.330;ClippingRankSum=0.000;DP=33;ExcessHet=3.0103;FS=0.000;MLEAC=2;MLEAF=1.00;MQ=43.48;MQRankSum=1.692;QD=30.12;ReadPosRankSum=-1.577;SOR=0.223	GT:AD:DP:GQ:PL	1/1:1,32:33:98:1467,98,0
X	13315437	.	A	T	1438.77	.	AC=2;AF=1.00;AN=2;BaseQRankSum=-1.183;ClippingRankSum=0.000;DP=33;ExcessHet=3.0103;FS=0.000;MLEAC=2;MLEAF=1.00;MQ=43.48;MQRankSum=1.692;QD=24.93;ReadPosRankSum=-1.051;SOR=0.223	GT:AD:DP:GQ:PL	1/1:1,32:33:98:1467,98,0
X	13315498	.	C	T	1487.77	.	AC=2;AF=1.00;AN=2;DP=34;ExcessHet=3.0103;FS=0.000;MLEAC=2;MLEAF=1.00;MQ=43.94;QD=25.90;SOR=0.693	GT:AD:DP:GQ:PL	1/1:0,34:34:99:1516,108,0
X	13315512	.	A	T	1602.77	.	AC=2;AF=1.00;AN=2;DP=38;ExcessHet=3.0103;FS=0.000;MLEAC=2;MLEAF=1.00;MQ=44.04;QD=31.56;SOR=0.798	GT:AD:DP:GQ:PL	1/1:0,38:38:99:1631,120,0
X	13315821	.	C	CCTTTTT	2037.73	.	AC=2;AF=1.00;AN=2;DP=48;ExcessHet=3.0103;FS=0.000;MLEAC=2;MLEAF=1.00;MQ=44.44;QD=31.86;SOR=0.929	GT:AD:DP:GQ:PL	1/1:0,45:45:99:2075,144,0
X	13315970	.	GTA	G	529.73	.	AC=2;AF=1.00;AN=2;DP=24;ExcessHet=3.0103;FS=0.000;MLEAC=1;MLEAF=0.500;MQ=43.04;QD=27.88;SOR=1.329	GT:AD:DP:GQ:PL	1/1:0,19:19:56:486,56,0
X	13316056	.	T	C	1636.77	.	AC=2;AF=1.00;AN=2;DP=38;ExcessHet=3.0103;FS=0.000;MLEAC=2;MLEAF=1.00;MQ=42.95;QD=31.61;SOR=1.329	GT:AD:DP:GQ:PL	1/1:0,38:38:99:1665,114,0
X	13316063	.	G	A	1609.77	.	AC=2;AF=1.00;AN=2;DP=36;ExcessHet=3.0103;FS=0.000;MLEAC=2;MLEAF=1.00;MQ=42.89;QD=25.41;SOR=1.547	GT:AD:DP:GQ:PL	1/1:0,36:36:99:1638,111,0
X	13316075	.	A	T	1529.77	.	AC=2;AF=1.00;AN=2;DP=36;ExcessHet=3.0103;FS=0.000;MLEAC=2;MLEAF=1.00;MQ=43.00;QD=34.27;SOR=1.209	GT:AD:DP:GQ:PL	1/1:0,36:36:99:1558,108,0
X	13316364	.	A	T	1430.77	.	AC=2;AF=1.00;AN=2;DP=33;ExcessHet=3.0103;FS=0.000;MLEAC=2;MLEAF=1.00;MQ=43.94;QD=27.55;SOR=0.880	GT:AD:DP:GQ:PL	1/1:0,33:33:99:1459,105,0
X	13316373	.	A	C	1277.77	.	AC=2;AF=1.00;AN=2;DP=31;ExcessHet=3.0103;FS=0.000;MLEAC=2;MLEAF=1.00;MQ=43.94;QD=26.54;SOR=0.756	GT:AD:DP:GQ:PL	1/1:0,31:31:93:1306,93,0
X	13316577	.	G	C	1216.77	.	AC=2;AF=1.00;AN=2;DP=44;ExcessHet=3.0103;FS=0.000;MLEAC=2;MLEAF=1.00;MQ=43.82;QD=27.65;SOR=0.784	GT:AD:DP:GQ:PL	1/1:0,44:44:99:1245,131,0
X	13316617	.	T	C	2004.77	.	AC=2;AF=1.00;AN=2;DP=46;ExcessHet=3.0103;FS=0.000;MLEAC=2;MLEAF=1.00;MQ=43.89;QD=32.56;SOR=0.693	GT:AD:DP:GQ:PL	1/1:0,46:46:99:2033,138,0
X	13316618	.	G	C	2004.77	.	AC=2;AF=1.00;AN=2;DP=46;ExcessHet=3.0103;FS=0.000;MLEAC=2;MLEAF=1.00;MQ=43.89;QD=32.08;SOR=0.693	GT:AD:DP:GQ:PL	1/1:0,46:46:99:2033,138,0
X	13316642	.	G	A	1868.77	.	AC=2;AF=1.00;AN=2;DP=44;ExcessHet=3.0103;FS=0.000;MLEAC=2;MLEAF=1.00;MQ=43.96;QD=26.45;SOR=0.784	GT:AD:DP:GQ:PL	1/1:0,44:44:99:1897,132,0
X	13316747	.	C	CTATA	1420.73	.	AC=2;AF=1.00;AN=2;DP=40;ExcessHet=3.0103;FS=0.000;MLEAC=2;MLEAF=1.00;MQ=43.88;QD=33.08;SOR=0.976	GT:AD:DP:GQ:PL	1/1:0,32:32:99:1458,102,0
X	13317521	.	C	CACCAGTCT	1209.73	.	AC=2;AF=1.00;AN=2;DP=29;ExcessHet=3.0103;FS=0.000;MLEAC=2;MLEAF=1.00;MQ=43.20;QD=24.77;SOR=0.846	GT:AD:DP:GQ:PL	1/1:0,26:26:84:1247,84,0
X	13317590	.	C	T	1093.77	.	AC=2;AF=1.00;AN=2;DP=40;ExcessHet=3.0103;FS=0.000;MLEAC=2;MLEAF=1.00;MQ=43.38;QD=27.34;SOR=1.022	GT:AD:DP:GQ:PL	1/1:0,40:40:99:1122,120,0
X	13317624	.	A	G	945.77	.	AC=2;AF=1.00;AN=2;DP=35;ExcessHet=3.0103;FS=0.000;MLEAC=2;MLEAF=1.00;MQ=43.40;QD=27.02;SOR=0.869	GT:AD:DP:GQ:PL	1/1:0,35:35:99:974,104,0
X	13317692	.	T	TTCGCAGA	1714.73	.	AC=2;AF=1.00;AN=2;DP=39;ExcessHet=3.0103;FS=0.000;MLEAC=2;MLEAF=1.00;MQ=43.33;QD=27.51;SOR=0.927	GT:AD:DP:GQ:PL	1/1:0,36:36:99:1752,120,0
X	13317804	.	A	G	1083.77	.	AC=2;AF=1.00;AN=2;DP=42;ExcessHet=3.0103;FS=0.000;MLEAC=2;MLEAF=1.00;MQ=43.43;QD=25.80;SOR=0.693	GT:AD:DP:GQ:PL	1/1:0,42:42:99:1112,125,0
X	13321194	.	G	GC	1402.73	.	AC=2;AF=1.00;AN=2;DP=33;ExcessHet=3.0103;FS=0.000;MLEAC=2;MLEAF=1.00;MQ=42.90;QD=33.24;SOR=1.284	GT:AD:DP:GQ:PL	1/1:0,32:32:96:1440,96,0
X	13321195	.	T	TGCTGC	1402.73	.	AC=2;AF=1.00;AN=2;DP=32;ExcessHet=3.0103;FS=0.000;MLEAC=2;MLEAF=1.00;MQ=42.86;QD=31.07;SOR=1.284	GT:AD:DP:GQ:PL	1/1:0,32:32:96:1440,96,0
X	13321199	.	G	T	1411.77	.	AC=2;AF=1.00;AN=2;DP=31;ExcessHet=3.0103;FS=0.000;MLEAC=2;MLEAF=1.00;MQ=42.82;QD=25.02;SOR=1.214	GT:AD:DP:GQ:PL	1/1:0,31:31:96:1440,96,0
X	13321215	.	G	T	1337.77	.	AC=2;AF=1.00;AN=2;DP=32;ExcessHet=3.0103;FS=0.000;MLEAC=2;MLEAF=1.00;MQ=42.80;QD=30.83;SOR=1.284	GT:AD:DP:GQ:PL	1/1:0,32:32:96:1366,96,0
X	13321372	.	C	CATTGTT	952.73	.	AC=2;AF=1.00;AN=2;DP=24;ExcessHet=3.0103;FS=0.000;MLEAC=2;MLEAF=1.00;MQ=43.51;QD=34.65;SOR=3.258	GT:AD:DP:GQ:PL	1/1:0,22:22:66:990,66,0
X	13321420	.	G	A	416.77	.	AC=2;AF=1.00;AN=2;DP=18;ExcessHet=3.0103;FS=0.000;MLEAC=2;MLEAF=1.00;MQ=42.26;QD=24.52;SOR=2.179	GT:AD:DP:GQ:PL	1/1:0,17:17:50:445,50,0
X	13321511	.	G	A	354.73	.	AC=2;AF=1.00;AN=2;DP=10;ExcessHet=3.0103;FS=0.000;MLEAC=2;MLEAF=1.00;MQ=38.23;QD=24.25;SOR=0.693	GT:AD:DP:GQ:PL	1/1:0,10:10:30:389,30,0
X	13321630	.	A	AAAAAAACG	940.73	.	AC=2;AF=1.00;AN=2;DP=18;ExcessHet=3.0103;FS=0.000;MLEAC=2;MLEAF=1.00;MQ=42.26;QD=27.87;SOR=1.179	GT:AD:DP:GQ:PL	1/1:0,18:18:66:978,66,0
X	13321641	.	G	GAA	984.73	.	AC=2;AF=1.00;AN=2;DP=23;ExcessHet=3.0103;FS=0.000;MLEAC=2;MLEAF=1.00;MQ=42.38;QD=34.53;SOR=0.963	GT:AD:DP:GQ:PL	1/1:0,23:23:72:1022,72,0
X	13321746	.	GT	G	673.73	.	AC=2;AF=1.00;AN=2;DP=34;ExcessHet=3.0103;FS=0.000;MLEAC=2;MLEAF=1.00;MQ=43.43;QD=21.05;SOR=0.957	GT:AD:DP:GQ:PL	1/1:0,32:32:96:711,96,0
X	13321875	.	G	T	902.77	.	AC=2;AF=1.00;AN=2;DP=34;ExcessHet=3.0103;FS=0.000;MLEAC=2;MLEAF=1.00;MQ=43.83;QD=26.55;SOR=1.244	GT:AD:DP:GQ:PL	1/1:0,34:34:99:931,101,0
X	13321915	.	T	C	1335.77	.	AC=2;AF=1.00;AN=2;DP=31;ExcessHet=3.0103;FS=0.000;MLEAC=2;MLEAF=1.00;MQ=43.68;QD=29.95;SOR=1.214	GT:AD:DP:GQ:PL	1/1:0,31:31:93:1364,93,0
X	13321917	.	A	T	1335.77	.	AC=2;AF=1.00;AN=2;DP=31;ExcessHet=3.0103;FS=0.000;MLEAC=2;MLEAF=1.00;MQ=43.68;QD=35.86;SOR=1.214	GT:AD:DP:GQ:PL	1/1:0,31:31:93:1364,93,0
X	13321942	.	CAAAA	C	1357.73	.	AC=2;AF=1.00;AN=2;DP=33;ExcessHet=3.0103;FS=0.000;MLEAC=2;MLEAF=1.00;MQ=43.70;QD=28.36;SOR=0.756	GT:AD:DP:GQ:PL	1/1:0,31:31:93:1395,93,0
X	13321955	.	T	C	1423.77	.	AC=2;AF=1.00;AN=2;DP=31;ExcessHet=3.0103;FS=0.000;MLEAC=2;MLEAF=1.00;MQ=43.68;QD=29.78;SOR=0.756	GT:AD:DP:GQ:PL	1/1:0,31:31:99:1452,99,0
X	13321973	.	A	T	1521.77	.	AC=2;AF=1.00;AN=2;DP=38;ExcessHet=3.0103;FS=0.000;MLEAC=2;MLEAF=1.00;MQ=43.79;QD=31.73;SOR=1.040	GT:AD:DP:GQ:PL	1/1:0,38:38:99:1550,114,0
X	13322091	.	T	C	1569.77	.	AC=2;AF=1.00;AN=2;DP=60;ExcessHet=3.0103;FS=0.000;MLEAC=2;MLEAF=1.00;MQ=43.97;QD=26.16;SOR=0.906	GT:AD:DP:GQ:PL	1/1:0,60:60:99:1598,179,0
X	13322183	.	G	A	1411.77	.	AC=2;AF=1.00;AN=2;DP=52;ExcessHet=3.0103;FS=0.000;MLEAC=2;MLEAF=1.00;MQ=43.87;QD=27.15;SOR=1.244	GT:AD:DP:GQ:PL	1/1:0,52:52:99:1440,156,0
X	13322215	.	CT	C	866.73	.	AC=2;AF=1.00;AN=2;BaseQRankSum=-0.835;ClippingRankSum=0.000;DP=49;ExcessHet=3.0103;FS=0.000;MLEAC=2;MLEAF=1.00;MQ=43.90;MQRankSum=-0.105;QD=18.44;ReadPosRankSum=0.885;SOR=0.459	GT:AD:DP:GQ:PL	1/1:1,46:47:99:904,129,0
X	13322255	.	A	G	1145.77	.	AC=2;AF=1.00;AN=2;DP=46;ExcessHet=3.0103;FS=0.000;MLEAC=2;MLEAF=1.00;MQ=43.85;QD=24.91;SOR=1.085	GT:AD:DP:GQ:PL	1/1:0,46:46:99:1174,135,0
X	13322335	.	C	CTTT	1311.73	.	AC=2;AF=1.00;AN=2;DP=37;ExcessHet=3.0103;FS=0.000;MLEAC=1;MLEAF=0.500;MQ=43.89;QD=29.75;SOR=1.528	GT:AD:DP:GQ:PL	1/1:0,33:33:99:1344,110,0
X	13322520	.	C	CAGAGAGAGAG	1220.73	.	AC=2;AF=1.00;AN=2;DP=33;ExcessHet=3.0103;FS=0.000;MLEAC=2;MLEAF=1.00;MQ=42.33;QD=35.29;SOR=0.846	GT:AD:DP:GQ:PL	1/1:0,29:29:90:1258,90,0
X	13322616	.	G	A	734.77	.	AC=2;AF=1.00;AN=2;DP=27;ExcessHet=3.0103;FS=0.000;MLEAC=2;MLEAF=1.00;MQ=42.57;QD=27.21;SOR=1.302	GT:AD:DP:GQ:PL	1/1:0,27:27:81:763,81,0
X	13322750	.	AC	A	623.73	.	AC=2;AF=1.00;AN=2;DP=18;ExcessHet=3.0103;FS=0.000;MLEAC=2;MLEAF=1.00;MQ=41.73;QD=30.48;SOR=2.584	GT:AD:DP:GQ:PL	1/1:0,16:16:48:661,48,0
X	13322757	.	C	T	632.77	.	AC=2;AF=1.00;AN=2;DP=16;ExcessHet=3.0103;FS=0.000;MLEAC=2;MLEAF=1.00;MQ=41.44;QD=29.79;SOR=2.584	GT:AD:DP:GQ:PL	1/1:0,16:16:48:661,48,0
X	13322961	.	TCACCCCCC	T	872.73	.	AC=2;AF=1.00;AN=2;DP=22;ExcessHet=3.0103;FS=0.000;MLEAC=2;MLEAF=1.00;MQ=42.79;QD=30.02;SOR=1.828	GT:AD:DP:GQ:PL	1/1:0,21:21:63:910,63,0
X	13323039	.	T	TCGCAGCCCCACTCA	1519.73	.	AC=2;AF=1.00;AN=2;DP=29;ExcessHet=3.0103;FS=0.000;MLEAC=2;MLEAF=1.00;MQ=42.74;QD=25.23;SOR=3.258	GT:AD:DP:GQ:PL	1/1:0,28:28:99:1557,105,0
X	13323140	.	A	C	2206.77	.	AC=2;AF=1.00;AN=2;DP=49;ExcessHet=3.0103;FS=0.000;MLEAC=2;MLEAF=1.00;MQ=43.42;QD=34.00;SOR=1.473	GT:AD:DP:GQ:PL	1/1:0,49:49:99:2235,151,0
X	13323141	.	A	C	2235.77	.	AC=2;AF=1.00;AN=2;DP=49;ExcessHet=3.0103;FS=0.000;MLEAC=2;MLEAF=1.00;MQ=43.46;QD=29.96;SOR=1.473	GT:AD:DP:GQ:PL	1/1:0,49:49:99:2264,154,0
X	13323147	.	A	G	2253.77	.	AC=2;AF=1.00;AN=2;DP=52;ExcessHet=3.0103;FS=0.000;MLEAC=2;MLEAF=1.00;MQ=43.53;QD=32.43;SOR=1.244	GT:AD:DP:GQ:PL	1/1:0,52:52:99:2282,157,0
X	13323297	.	G	GT	2079.73	.	AC=2;AF=1.00;AN=2;DP=49;ExcessHet=3.0103;FS=0.000;MLEAC=2;MLEAF=1.00;MQ=43.74;QD=28.05;SOR=1.179	GT:AD:DP:GQ:PL	1/1:0,48:48:99:2117,151,0
X	13323316	.	TAAATTA	T	610.73	.	AC=2;AF=1.00;AN=2;BaseQRankSum=1.703;ClippingRankSum=0.000;DP=48;ExcessHet=3.0103;FS=2.325;MLEAC=2;MLEAF=1.00;MQ=43.61;MQRankSum=0.340;QD=14.20;ReadPosRankSum=-0.251;SOR=1.730	GT:AD:DP:GQ:PL	1/1:4,39:43:46:648,46,0
X	13323338	.	T	C	1890.77	.	AC=2;AF=1.00;AN=2;DP=44;ExcessHet=3.0103;FS=0.000;MLEAC=2;MLEAF=1.00;MQ=43.53;QD=38.90;SOR=1.828	GT:AD:DP:GQ:PL	1/1:0,44:44:99:1919,135,0
X	13323403	.	T	G	1038.77	.	AC=2;AF=1.00;AN=2;DP=41;ExcessHet=3.0103;FS=0.000;MLEAC=2;MLEAF=1.00;MQ=43.55;QD=25.97;SOR=2.191	GT:AD:DP:GQ:PL	1/1:0,40:40:99:1067,119,0
X	13323471	.	A	G	1198.77	.	AC=2;AF=1.00;AN=2;DP=28;ExcessHet=3.0103;FS=0.000;MLEAC=2;MLEAF=1.00;MQ=43.34;QD=36.05;SOR=1.609	GT:AD:DP:GQ:PL	1/1:0,28:28:84:1227,84,0
X	13323482	.	A	G	1251.77	.	AC=2;AF=1.00;AN=2;DP=30;ExcessHet=3.0103;FS=0.000;MLEAC=2;MLEAF=1.00;MQ=43.45;QD=31.67;SOR=2.019	GT:AD:DP:GQ:PL	1/1:0,30:30:90:1280,90,0
X	13323688	.	G	T	276.77	.	AC=2;AF=1.00;AN=2;DP=14;ExcessHet=3.0103;FS=0.000;MLEAC=2;MLEAF=1.00;MQ=43.44;QD=21.29;SOR=2.147	GT:AD:DP:GQ:PL	1/1:0,13:13:38:305,38,0
X	13323786	.	T	C	1400.77	.	AC=2;AF=1.00;AN=2;DP=32;ExcessHet=3.0103;FS=0.000;MLEAC=2;MLEAF=1.00;MQ=43.69;QD=31.48;SOR=2.765	GT:AD:DP:GQ:PL	1/1:0,32:32:99:1429,99,0
X	13323790	.	A	G	1401.77	.	AC=2;AF=1.00;AN=2;DP=33;ExcessHet=3.0103;FS=0.000;MLEAC=2;MLEAF=1.00;MQ=43.76;QD=33.99;SOR=2.833	GT:AD:DP:GQ:PL	1/1:0,33:33:99:1430,99,0
X	13323819	.	T	TC	778.73	.	AC=2;AF=1.00;AN=2;DP=25;ExcessHet=3.0103;FS=0.000;MLEAC=2;MLEAF=1.00;MQ=43.84;QD=31.15;SOR=3.014	GT:AD:DP:GQ:PL	1/1:0,25:25:75:816,75,0
X	13323974	.	G	C	1495.77	.	AC=2;AF=1.00;AN=2;DP=32;ExcessHet=3.0103;FS=0.000;MLEAC=2;MLEAF=1.00;MQ=43.79;QD=31.40;SOR=0.818	GT:AD:DP:GQ:PL	1/1:0,32:32:99:1524,102,0
X	13323978	.	G	C	1501.77	.	AC=2;AF=1.00;AN=2;DP=34;ExcessHet=3.0103;FS=0.000;MLEAC=2;MLEAF=1.00;MQ=43.74;QD=25.33;SOR=1.085	GT:AD:DP:GQ:PL	1/1:0,34:34:99:1530,102,0
X	13323982	.	C	G	1501.77	.	AC=2;AF=1.00;AN=2;DP=34;ExcessHet=3.0103;FS=0.000;MLEAC=2;MLEAF=1.00;MQ=43.74;QD=31.47;SOR=1.085	GT:AD:DP:GQ:PL	1/1:0,34:34:99:1530,102,0
X	13324010	.	A	T	1511.77	.	AC=2;AF=1.00;AN=2;DP=35;ExcessHet=3.0103;FS=0.000;MLEAC=2;MLEAF=1.00;MQ=43.75;QD=33.14;SOR=1.002	GT:AD:DP:GQ:PL	1/1:0,35:35:99:1540,105,0
X	13324012	.	T	TACAC	1502.73	.	AC=2;AF=1.00;AN=2;DP=33;ExcessHet=3.0103;FS=0.000;MLEAC=2;MLEAF=1.00;MQ=43.73;QD=28.96;SOR=0.880	GT:AD:DP:GQ:PL	1/1:0,33:33:99:1540,105,0
X	13324093	.	C	G	1061.77	.	AC=2;AF=1.00;AN=2;DP=39;ExcessHet=3.0103;FS=0.000;MLEAC=2;MLEAF=1.00;MQ=43.95;QD=27.22;SOR=0.850	GT:AD:DP:GQ:PL	1/1:0,39:39:99:1090,117,0
X	13324514	.	C	A	1450.77	.	AC=2;AF=1.00;AN=2;BaseQRankSum=1.810;ClippingRankSum=0.000;DP=55;ExcessHet=3.0103;FS=3.602;MLEAC=2;MLEAF=1.00;MQ=42.75;MQRankSum=-0.210;QD=26.38;ReadPosRankSum=-0.535;SOR=0.707	GT:AD:DP:GQ:PL	1/1:1,54:55:99:1479,155,0
X	13324929	.	G	A	1201.77	.	AC=2;AF=1.00;AN=2;DP=46;ExcessHet=3.0103;FS=0.000;MLEAC=2;MLEAF=1.00;MQ=42.05;QD=26.13;SOR=1.765	GT:AD:DP:GQ:PL	1/1:0,46:46:99:1230,137,0
X	13324951	.	T	TATAC	1648.73	.	AC=2;AF=1.00;AN=2;DP=41;ExcessHet=3.0103;FS=0.000;MLEAC=2;MLEAF=1.00;MQ=42.09;QD=34.17;SOR=1.493	GT:AD:DP:GQ:PL	1/1:0,38:38:99:1686,114,0
X	13325425	.	G	C	1325.77	.	AC=2;AF=1.00;AN=2;DP=50;ExcessHet=3.0103;FS=0.000;MLEAC=2;MLEAF=1.00;MQ=44.00;QD=26.52;SOR=0.773	GT:AD:DP:GQ:PL	1/1:0,50:50:99:1354,149,0
X	13325621	.	C	T	1299.77	.	AC=2;AF=1.00;AN=2;DP=49;ExcessHet=3.0103;FS=0.000;MLEAC=2;MLEAF=1.00;MQ=43.73;QD=26.53;SOR=0.733	GT:AD:DP:GQ:PL	1/1:0,49:49:99:1328,146,0
X	13326423	.	G	A	1392.77	.	AC=2;AF=1.00;AN=2;DP=33;ExcessHet=3.0103;FS=0.000;MLEAC=2;MLEAF=1.00;MQ=44.00;QD=30.86;SOR=1.981	GT:AD:DP:GQ:PL	1/1:0,33:33:99:1421,99,0
X	13326426	.	T	G	1426.77	.	AC=2;AF=1.00;AN=2;DP=33;ExcessHet=3.0103;FS=0.000;MLEAC=2;MLEAF=1.00;MQ=44.00;QD=29.86;SOR=1.751	GT:AD:DP:GQ:PL	1/1:0,33:33:99:1455,102,0
X	13326588	.	G	T	928.77	.	AC=2;AF=1.00;AN=2;DP=36;ExcessHet=3.0103;FS=0.000;MLEAC=2;MLEAF=1.00;MQ=44.00;QD=26.54;SOR=2.115	GT:AD:DP:GQ:PL	1/1:0,35:35:99:957,105,0
X	13326657	.	A	G	971.77	.	AC=2;AF=1.00;AN=2;DP=36;ExcessHet=3.0103;FS=0.000;MLEAC=2;MLEAF=1.00;MQ=44.00;QD=26.99;SOR=1.547	GT:AD:DP:GQ:PL	1/1:0,36:36:99:1000,108,0
X	13327991	.	A	G	1953.77	.	AC=2;AF=1.00;AN=2;DP=43;ExcessHet=3.0103;FS=0.000;MLEAC=2;MLEAF=1.00;MQ=44.00;QD=28.97;SOR=0.739	GT:AD:DP:GQ:PL	1/1:0,43:43:99:1982,135,0
X	13327994	.	A	T	1998.77	.	AC=2;AF=1.00;AN=2;DP=45;ExcessHet=3.0103;FS=0.000;MLEAC=2;MLEAF=1.00;MQ=44.00;QD=24.65;SOR=0.737	GT:AD:DP:GQ:PL	1/1:0,45:45:99:2027,138,0
X	13328003	.	C	T	1906.77	.	AC=2;AF=1.00;AN=2;DP=43;ExcessHet=3.0103;FS=0.000;MLEAC=2;MLEAF=1.00;MQ=44.00;QD=30.07;SOR=1.055	GT:AD:DP:GQ:PL	1/1:0,43:43:99:1935,129,0
X	13328005	.	A	C	1906.77	.	AC=2;AF=1.00;AN=2;DP=43;ExcessHet=3.0103;FS=0.000;MLEAC=2;MLEAF=1.00;MQ=44.00;QD=32.06;SOR=1.055	GT:AD:DP:GQ:PL	1/1:0,43:43:99:1935,129,0
X	13328010	.	A	T	1886.77	.	AC=2;AF=1.00;AN=2;DP=43;ExcessHet=3.0103;FS=0.000;MLEAC=2;MLEAF=1.00;MQ=43.95;QD=29.82;SOR=1.055	GT:AD:DP:GQ:PL	1/1:0,43:43:99:1915,129,0
X	13328056	X_13328056_SNP	C	T	1636.77	.	AC=2;AF=1.00;AN=2;DB;DP=37;ExcessHet=3.0103;FS=0.000;MLEAC=2;MLEAF=1.00;MQ=43.89;QD=29.10;SOR=1.432	GT:AD:DP:GQ:PL	1/1:0,37:37:99:1665,111,0
X	13328058	.	C	T	1636.77	.	AC=2;AF=1.00;AN=2;DP=37;ExcessHet=3.0103;FS=0.000;MLEAC=2;MLEAF=1.00;MQ=43.89;QD=32.50;SOR=1.432	GT:AD:DP:GQ:PL	1/1:0,37:37:99:1665,111,0
X	13328366	.	C	CTTTT	476.82	.	AC=1;AF=0.500;AN=2;BaseQRankSum=0.126;ClippingRankSum=0.000;DP=20;ExcessHet=3.0103;FS=0.000;MLEAC=1;MLEAF=0.500;MQ=42.86;MQRankSum=-0.385;QD=29.80;ReadPosRankSum=0.385;SOR=0.569	GT:AD:DP:GQ:PL	0/1:1,15:16:1:497,0,1
X	13328597	.	A	G	1160.77	.	AC=2;AF=1.00;AN=2;DP=45;ExcessHet=3.0103;FS=0.000;MLEAC=2;MLEAF=1.00;MQ=43.62;QD=26.38;SOR=1.105	GT:AD:DP:GQ:PL	1/1:0,44:44:99:1189,132,0
X	13329069	.	C	A	1906.77	.	AC=2;AF=1.00;AN=2;DP=43;ExcessHet=3.0103;FS=0.000;MLEAC=2;MLEAF=1.00;MQ=43.39;QD=27.11;SOR=0.836	GT:AD:DP:GQ:PL	1/1:0,43:43:99:1935,129,0
X	13329076	.	A	C	2041.77	.	AC=2;AF=1.00;AN=2;DP=45;ExcessHet=3.0103;FS=0.000;MLEAC=2;MLEAF=1.00;MQ=43.41;QD=27.61;SOR=0.737	GT:AD:DP:GQ:PL	1/1:0,45:45:99:2070,138,0
X	13329081	.	C	A	1996.77	.	AC=2;AF=1.00;AN=2;DP=45;ExcessHet=3.0103;FS=0.000;MLEAC=2;MLEAF=1.00;MQ=43.41;QD=27.87;SOR=0.737	GT:AD:DP:GQ:PL	1/1:0,45:45:99:2025,135,0
X	13329082	.	A	T	1996.77	.	AC=2;AF=1.00;AN=2;DP=45;ExcessHet=3.0103;FS=0.000;MLEAC=2;MLEAF=1.00;MQ=43.41;QD=31.47;SOR=0.737	GT:AD:DP:GQ:PL	1/1:0,45:45:99:2025,135,0
X	13329138	.	C	T	1371.77	.	AC=2;AF=1.00;AN=2;BaseQRankSum=1.789;ClippingRankSum=0.000;DP=54;ExcessHet=3.0103;FS=0.000;MLEAC=2;MLEAF=1.00;MQ=43.37;MQRankSum=-0.258;QD=25.88;ReadPosRankSum=2.098;SOR=0.290	GT:AD:DP:GQ:PL	1/1:1,52:53:99:1400,148,0
X	13329298	.	AAAAC	A	1930.73	.	AC=2;AF=1.00;AN=2;DP=44;ExcessHet=3.0103;FS=0.000;MLEAC=2;MLEAF=1.00;MQ=43.19;QD=31.87;SOR=0.883	GT:AD:DP:GQ:PL	1/1:0,44:44:99:1968,133,0
X	13329303	.	GA	G	1930.73	.	AC=2;AF=1.00;AN=2;DP=44;ExcessHet=3.0103;FS=0.000;MLEAC=2;MLEAF=1.00;MQ=43.19;QD=32.34;SOR=0.883	GT:AD:DP:GQ:PL	1/1:0,44:44:99:1968,133,0
X	13329336	.	T	C	1313.77	.	AC=2;AF=1.00;AN=2;DP=51;ExcessHet=3.0103;FS=0.000;MLEAC=2;MLEAF=1.00;MQ=42.81;QD=26.28;SOR=0.693	GT:AD:DP:GQ:PL	1/1:0,50:50:99:1342,148,0
X	13329387	.	G	A	2099.77	.	AC=2;AF=1.00;AN=2;DP=49;ExcessHet=3.0103;FS=0.000;MLEAC=2;MLEAF=1.00;MQ=42.59;QD=29.77;SOR=0.818	GT:AD:DP:GQ:PL	1/1:0,49:49:99:2128,147,0
X	13329405	.	T	A	2214.77	.	AC=2;AF=1.00;AN=2;DP=49;ExcessHet=3.0103;FS=0.000;MLEAC=2;MLEAF=1.00;MQ=42.47;QD=32.17;SOR=1.007	GT:AD:DP:GQ:PL	1/1:0,49:49:99:2243,151,0
X	13329406	.	G	A	2214.77	.	AC=2;AF=1.00;AN=2;DP=50;ExcessHet=3.0103;FS=0.000;MLEAC=2;MLEAF=1.00;MQ=42.50;QD=27.06;SOR=0.952	GT:AD:DP:GQ:PL	1/1:0,50:50:99:2243,151,0
X	13329447	.	A	G	2278.77	.	AC=2;AF=1.00;AN=2;DP=52;ExcessHet=3.0103;FS=0.000;MLEAC=2;MLEAF=1.00;MQ=42.38;QD=26.93;SOR=0.770	GT:AD:DP:GQ:PL	1/1:0,52:52:99:2307,165,0
X	13329460	.	TA	T	2205.73	.	AC=2;AF=1.00;AN=2;DP=53;ExcessHet=3.0103;FS=0.000;MLEAC=2;MLEAF=1.00;MQ=42.28;QD=34.89;SOR=0.730	GT:AD:DP:GQ:PL	1/1:0,53:53:99:2243,159,0
X	13329516	.	T	A	2144.77	.	AC=2;AF=1.00;AN=2;DP=49;ExcessHet=3.0103;FS=0.000;MLEAC=2;MLEAF=1.00;MQ=40.95;QD=33.22;SOR=1.225	GT:AD:DP:GQ:PL	1/1:0,49:49:99:2173,147,0
X	13329522	.	G	A	2221.77	.	AC=2;AF=1.00;AN=2;DP=49;ExcessHet=3.0103;FS=0.000;MLEAC=2;MLEAF=1.00;MQ=40.83;QD=27.27;SOR=1.112	GT:AD:DP:GQ:PL	1/1:0,49:49:99:2250,151,0
X	13329531	.	G	T	2131.77	.	AC=2;AF=1.00;AN=2;DP=48;ExcessHet=3.0103;FS=0.000;MLEAC=2;MLEAF=1.00;MQ=40.88;QD=27.99;SOR=1.067	GT:AD:DP:GQ:PL	1/1:0,48:48:99:2160,144,0
X	13329546	.	T	C	2446.77	.	AC=2;AF=1.00;AN=2;DP=53;ExcessHet=3.0103;FS=0.000;MLEAC=2;MLEAF=1.00;MQ=40.76;QD=30.65;SOR=1.287	GT:AD:DP:GQ:PL	1/1:0,53:53:99:2475,166,0
X	13329549	.	T	G	2491.77	.	AC=2;AF=1.00;AN=2;DP=53;ExcessHet=3.0103;FS=0.000;MLEAC=2;MLEAF=1.00;MQ=40.74;QD=30.95;SOR=1.287	GT:AD:DP:GQ:PL	1/1:0,53:53:99:2520,169,0
X	13329555	.	G	T	2716.77	.	AC=2;AF=1.00;AN=2;DP=59;ExcessHet=3.0103;FS=0.000;MLEAC=2;MLEAF=1.00;MQ=40.80;QD=26.86;SOR=1.217	GT:AD:DP:GQ:PL	1/1:0,59:59:99:2745,184,0
X	13329568	.	C	T	2491.77	.	AC=2;AF=1.00;AN=2;DP=56;ExcessHet=3.0103;FS=0.000;MLEAC=2;MLEAF=1.00;MQ=40.59;QD=29.31;SOR=1.009	GT:AD:DP:GQ:PL	1/1:0,56:56:99:2520,169,0
X	13329572	.	T	TACA	2662.73	.	AC=2;AF=1.00;AN=2;DP=56;ExcessHet=3.0103;FS=0.000;MLEAC=2;MLEAF=1.00;MQ=40.59;QD=31.55;SOR=1.009	GT:AD:DP:GQ:PL	1/1:0,56:56:99:2700,181,0
X	13329573	.	T	TACATAC	2691.73	.	AC=2;AF=1.00;AN=2;DP=54;ExcessHet=3.0103;FS=0.000;MLEAC=2;MLEAF=1.00;MQ=40.64;QD=30.49;SOR=1.118	GT:AD:DP:GQ:PL	1/1:0,54:54:99:2729,184,0
X	13329585	.	G	T	2453.77	.	AC=2;AF=1.00;AN=2;DP=55;ExcessHet=3.0103;FS=0.000;MLEAC=2;MLEAF=1.00;MQ=40.86;QD=30.59;SOR=0.884	GT:AD:DP:GQ:PL	1/1:0,55:55:99:2482,169,0
X	13329617	.	T	A	2490.77	.	AC=2;AF=1.00;AN=2;DP=54;ExcessHet=3.0103;FS=0.000;MLEAC=2;MLEAF=1.00;MQ=41.58;QD=26.85;SOR=0.767	GT:AD:DP:GQ:PL	1/1:0,54:54:99:2519,169,0
X	13329618	.	T	C	2580.77	.	AC=2;AF=1.00;AN=2;DP=56;ExcessHet=3.0103;FS=0.000;MLEAC=2;MLEAF=1.00;MQ=41.62;QD=26.30;SOR=0.765	GT:AD:DP:GQ:PL	1/1:0,56:56:99:2609,175,0
X	13329625	.	C	T	2536.77	.	AC=2;AF=1.00;AN=2;DP=56;ExcessHet=3.0103;FS=0.000;MLEAC=2;MLEAF=1.00;MQ=41.73;QD=29.69;SOR=0.922	GT:AD:DP:GQ:PL	1/1:0,56:56:99:2565,172,0
X	13329631	.	T	C	2536.77	.	AC=2;AF=1.00;AN=2;DP=56;ExcessHet=3.0103;FS=0.000;MLEAC=2;MLEAF=1.00;MQ=41.78;QD=31.49;SOR=0.841	GT:AD:DP:GQ:PL	1/1:0,56:56:99:2565,172,0
X	13329634	.	C	G	2519.77	.	AC=2;AF=1.00;AN=2;DP=56;ExcessHet=3.0103;FS=0.000;MLEAC=2;MLEAF=1.00;MQ=41.78;QD=30.94;SOR=0.841	GT:AD:DP:GQ:PL	1/1:0,56:56:99:2548,172,0
X	13329644	.	G	C	2431.77	.	AC=2;AF=1.00;AN=2;DP=54;ExcessHet=3.0103;FS=0.000;MLEAC=2;MLEAF=1.00;MQ=42.08;QD=28.05;SOR=0.693	GT:AD:DP:GQ:PL	1/1:0,54:54:99:2460,169,0
X	13329705	.	A	G	1726.77	.	AC=2;AF=1.00;AN=2;DP=41;ExcessHet=3.0103;FS=0.000;MLEAC=2;MLEAF=1.00;MQ=43.19;QD=32.08;SOR=0.843	GT:AD:DP:GQ:PL	1/1:0,41:41:99:1755,126,0
X	13329726	.	T	G	1735.77	.	AC=2;AF=1.00;AN=2;DP=41;ExcessHet=3.0103;FS=0.000;MLEAC=2;MLEAF=1.00;MQ=43.14;QD=25.95;SOR=0.741	GT:AD:DP:GQ:PL	1/1:0,41:41:99:1764,126,0
X	13329877	.	A	C	1132.77	.	AC=2;AF=1.00;AN=2;DP=43;ExcessHet=3.0103;FS=0.000;MLEAC=2;MLEAF=1.00;MQ=43.64;QD=26.34;SOR=0.836	GT:AD:DP:GQ:PL	1/1:0,43:43:99:1161,128,0
X	13329997	.	C	G	1169.77	.	AC=2;AF=1.00;AN=2;DP=43;ExcessHet=3.0103;FS=0.000;MLEAC=2;MLEAF=1.00;MQ=43.95;QD=27.20;SOR=0.739	GT:AD:DP:GQ:PL	1/1:0,43:43:99:1198,129,0
X	13330163	.	T	TTTC	1651.73	.	AC=2;AF=1.00;AN=2;DP=42;ExcessHet=3.0103;FS=0.000;MLEAC=2;MLEAF=1.00;MQ=44.00;QD=27.66;SOR=0.804	GT:AD:DP:GQ:PL	1/1:0,36:36:99:1689,114,0
X	13330180	.	CT	C	1741.73	.	AC=2;AF=1.00;AN=2;DP=45;ExcessHet=3.0103;FS=0.000;MLEAC=2;MLEAF=1.00;MQ=44.00;QD=32.53;SOR=1.005	GT:AD:DP:GQ:PL	1/1:0,42:42:99:1779,129,0
X	13330402	.	T	G	1399.77	.	AC=2;AF=1.00;AN=2;DP=55;ExcessHet=3.0103;FS=0.000;MLEAC=2;MLEAF=1.00;MQ=43.91;QD=25.92;SOR=1.445	GT:AD:DP:GQ:PL	1/1:0,54:54:99:1428,160,0
X	13330436	.	C	T	1548.77	.	AC=2;AF=1.00;AN=2;DP=58;ExcessHet=3.0103;FS=0.000;MLEAC=2;MLEAF=1.00;MQ=43.92;QD=27.66;SOR=0.922	GT:AD:DP:GQ:PL	1/1:0,56:56:99:1577,168,0
X	13330577	.	C	T	2736.77	.	AC=2;AF=1.00;AN=2;DP=62;ExcessHet=3.0103;FS=0.000;MLEAC=2;MLEAF=1.00;MQ=43.97;QD=25.69;SOR=0.899	GT:AD:DP:GQ:PL	1/1:0,62:62:99:2765,187,0
X	13330579	.	G	A	2736.77	.	AC=2;AF=1.00;AN=2;DP=61;ExcessHet=3.0103;FS=0.000;MLEAC=2;MLEAF=1.00;MQ=43.97;QD=29.14;SOR=0.941	GT:AD:DP:GQ:PL	1/1:0,61:61:99:2765,187,0
X	13330608	.	G	T	1769.77	.	AC=2;AF=1.00;AN=2;DP=63;ExcessHet=3.0103;FS=0.000;MLEAC=2;MLEAF=1.00;MQ=44.00;QD=28.09;SOR=0.790	GT:AD:DP:GQ:PL	1/1:0,63:63:99:1798,189,0
X	13330715	.	G	A	1942.77	.	AC=2;AF=1.00;AN=2;DP=72;ExcessHet=3.0103;FS=0.000;MLEAC=2;MLEAF=1.00;MQ=44.00;QD=26.98;SOR=0.749	GT:AD:DP:GQ:PL	1/1:0,72:72:99:1971,215,0
X	13330731	.	C	T	3053.77	.	AC=2;AF=1.00;AN=2;DP=68;ExcessHet=3.0103;FS=0.000;MLEAC=2;MLEAF=1.00;MQ=44.00;QD=27.08;SOR=0.752	GT:AD:DP:GQ:PL	1/1:0,68:68:99:3082,208,0
X	13330733	.	T	C	3053.77	.	AC=2;AF=1.00;AN=2;DP=69;ExcessHet=3.0103;FS=0.000;MLEAC=2;MLEAF=1.00;MQ=44.00;QD=29.39;SOR=0.722	GT:AD:DP:GQ:PL	1/1:0,69:69:99:3082,208,0
X	13330750	.	C	T	1938.77	.	AC=2;AF=1.00;AN=2;DP=72;ExcessHet=3.0103;FS=0.000;MLEAC=2;MLEAF=1.00;MQ=44.00;QD=26.93;SOR=0.807	GT:AD:DP:GQ:PL	1/1:0,72:72:99:1967,216,0
X	13330849	.	AT	A	1145.73	.	AC=2;AF=1.00;AN=2;DP=57;ExcessHet=3.0103;FS=0.000;MLEAC=2;MLEAF=1.00;MQ=44.00;QD=21.62;SOR=1.791	GT:AD:DP:GQ:PL	1/1:0,53:53:99:1183,158,0
X	13331553	.	A	G	723.77	.	AC=2;AF=1.00;AN=2;DP=28;ExcessHet=3.0103;FS=0.000;MLEAC=2;MLEAF=1.00;MQ=44.00;QD=25.85;SOR=1.382	GT:AD:DP:GQ:PL	1/1:0,28:28:84:752,84,0
X	13332447	.	C	G	1134.77	.	AC=2;AF=1.00;AN=2;DP=44;ExcessHet=3.0103;FS=0.000;MLEAC=2;MLEAF=1.00;MQ=44.00;QD=25.79;SOR=0.693	GT:AD:DP:GQ:PL	1/1:0,44:44:99:1163,131,0
X	13336468	.	A	G	1346.77	.	AC=2;AF=1.00;AN=2;DP=54;ExcessHet=3.0103;FS=0.000;MLEAC=2;MLEAF=1.00;MQ=41.15;QD=25.41;SOR=1.077	GT:AD:DP:GQ:PL	1/1:0,53:53:99:1375,157,0
X	13339511	.	T	C	1304.77	.	AC=2;AF=1.00;AN=2;DP=49;ExcessHet=3.0103;FS=0.000;MLEAC=2;MLEAF=1.00;MQ=43.94;QD=26.63;SOR=0.818	GT:AD:DP:GQ:PL	1/1:0,49:49:99:1333,147,0
X	13341809	.	T	C	766.77	.	AC=2;AF=1.00;AN=2;DP=31;ExcessHet=3.0103;FS=0.000;MLEAC=2;MLEAF=1.00;MQ=43.29;QD=26.44;SOR=1.688	GT:AD:DP:GQ:PL	1/1:0,29:29:87:795,87,0
X	13341914	.	CT	C	124.75	.	AC=2;AF=1.00;AN=2;BaseQRankSum=0.524;ClippingRankSum=0.000;DP=20;ExcessHet=3.0103;FS=0.000;MLEAC=1;MLEAF=0.500;MQ=43.66;MQRankSum=-0.253;QD=8.91;ReadPosRankSum=-0.967;SOR=0.223	GT:AD:DP:GQ:PL	1/1:2,12:14:2:141,2,0
X	13342040	.	T	TTG	1253.73	.	AC=2;AF=1.00;AN=2;DP=32;ExcessHet=3.0103;FS=0.000;MLEAC=2;MLEAF=1.00;MQ=43.40;QD=30.75;SOR=1.609	GT:AD:DP:GQ:PL	1/1:0,30:30:96:1290,96,0
X	13342042	.	C	T	1321.77	.	AC=2;AF=1.00;AN=2;DP=29;ExcessHet=3.0103;FS=0.000;MLEAC=2;MLEAF=1.00;MQ=44.00;QD=32.35;SOR=1.460	GT:AD:DP:GQ:PL	1/1:0,29:29:96:1350,96,0
X	13342406	.	T	C	1206.77	.	AC=2;AF=1.00;AN=2;DP=44;ExcessHet=3.0103;FS=0.000;MLEAC=2;MLEAF=1.00;MQ=43.96;QD=27.43;SOR=0.693	GT:AD:DP:GQ:PL	1/1:0,44:44:99:1235,132,0
X	13342418	.	C	A	1284.77	.	AC=2;AF=1.00;AN=2;DP=46;ExcessHet=3.0103;FS=0.000;MLEAC=2;MLEAF=1.00;MQ=43.91;QD=27.93;SOR=0.780	GT:AD:DP:GQ:PL	1/1:0,46:46:99:1313,138,0
X	13342456	.	C	T	1219.77	.	AC=2;AF=1.00;AN=2;DP=45;ExcessHet=3.0103;FS=0.000;MLEAC=2;MLEAF=1.00;MQ=43.91;QD=27.72;SOR=0.784	GT:AD:DP:GQ:PL	1/1:0,44:44:99:1248,132,0
X	13342510	.	T	A	1196.77	.	AC=2;AF=1.00;AN=2;DP=43;ExcessHet=3.0103;FS=0.000;MLEAC=2;MLEAF=1.00;MQ=43.95;QD=27.83;SOR=1.055	GT:AD:DP:GQ:PL	1/1:0,43:43:99:1225,129,0
X	13342547	.	A	G	1783.77	.	AC=2;AF=1.00;AN=2;DP=41;ExcessHet=3.0103;FS=0.000;MLEAC=2;MLEAF=1.00;MQ=43.90;QD=30.56;SOR=1.206	GT:AD:DP:GQ:PL	1/1:0,41:41:99:1812,123,0
X	13342552	.	A	T	1783.77	.	AC=2;AF=1.00;AN=2;DP=40;ExcessHet=3.0103;FS=0.000;MLEAC=2;MLEAF=1.00;MQ=43.90;QD=30.92;SOR=1.151	GT:AD:DP:GQ:PL	1/1:0,40:40:99:1812,123,0
X	13342560	.	T	C	1850.77	.	AC=2;AF=1.00;AN=2;DP=37;ExcessHet=3.0103;FS=0.000;MLEAC=2;MLEAF=1.00;MQ=43.89;QD=26.70;SOR=0.859	GT:AD:DP:GQ:PL	1/1:0,37:37:99:1879,132,0
X	13342565	.	T	C	1843.77	.	AC=2;AF=1.00;AN=2;DP=43;ExcessHet=3.0103;FS=0.000;MLEAC=2;MLEAF=1.00;MQ=43.95;QD=29.66;SOR=1.055	GT:AD:DP:GQ:PL	1/1:0,43:43:99:1872,132,0
X	13342616	.	T	G	1786.77	.	AC=2;AF=1.00;AN=2;DP=41;ExcessHet=3.0103;FS=0.000;MLEAC=2;MLEAF=1.00;MQ=43.95;QD=31.70;SOR=1.206	GT:AD:DP:GQ:PL	1/1:0,41:41:99:1815,123,0
X	13342624	.	C	T	1754.77	.	AC=2;AF=1.00;AN=2;DP=39;ExcessHet=3.0103;FS=0.000;MLEAC=2;MLEAF=1.00;MQ=43.95;QD=28.42;SOR=1.236	GT:AD:DP:GQ:PL	1/1:0,39:39:99:1783,120,0
X	13342630	.	C	T	1870.77	.	AC=2;AF=1.00;AN=2;DP=43;ExcessHet=3.0103;FS=0.000;MLEAC=2;MLEAF=1.00;MQ=43.95;QD=27.40;SOR=1.055	GT:AD:DP:GQ:PL	1/1:0,43:43:99:1899,132,0
X	13342666	.	C	A	1164.77	.	AC=2;AF=1.00;AN=2;DP=42;ExcessHet=3.0103;FS=0.000;MLEAC=2;MLEAF=1.00;MQ=43.95;QD=27.73;SOR=0.892	GT:AD:DP:GQ:PL	1/1:0,42:42:99:1193,126,0
X	13342903	.	G	A	1149.77	.	AC=2;AF=1.00;AN=2;DP=44;ExcessHet=3.0103;FS=0.000;MLEAC=2;MLEAF=1.00;MQ=44.00;QD=26.13;SOR=0.693	GT:AD:DP:GQ:PL	1/1:0,44:44:99:1178,131,0
X	13343023	.	G	T	1038.77	.	AC=2;AF=1.00;AN=2;DP=38;ExcessHet=3.0103;FS=0.000;MLEAC=2;MLEAF=1.00;MQ=43.95;QD=27.34;SOR=1.040	GT:AD:DP:GQ:PL	1/1:0,38:38:99:1067,114,0
X	13343074	.	C	A	1943.77	.	AC=2;AF=1.00;AN=2;BaseQRankSum=-0.971;ClippingRankSum=0.000;DP=46;ExcessHet=3.0103;FS=0.000;MLEAC=2;MLEAF=1.00;MQ=43.41;MQRankSum=3.545;QD=24.60;ReadPosRankSum=1.432;SOR=0.292	GT:AD:DP:GQ:PL	1/1:1,45:46:93:1972,93,0
X	13343076	.	TCAA	T	1934.73	.	AC=2;AF=1.00;AN=2;BaseQRankSum=-0.731;ClippingRankSum=0.000;DP=45;ExcessHet=3.0103;FS=3.108;MLEAC=2;MLEAF=1.00;MQ=43.40;MQRankSum=3.510;QD=34.15;ReadPosRankSum=1.502;SOR=0.365	GT:AD:DP:GQ:PL	1/1:1,44:45:93:1972,93,0
X	13343082	.	A	T	1906.77	.	AC=2;AF=1.00;AN=2;BaseQRankSum=-0.944;ClippingRankSum=0.000;DP=45;ExcessHet=3.0103;FS=3.108;MLEAC=2;MLEAF=1.00;MQ=43.40;MQRankSum=3.510;QD=31.13;SOR=0.365	GT:AD:DP:GQ:PL	1/1:1,44:45:90:1935,90,0
X	13343088	.	A	T	1996.77	.	AC=2;AF=1.00;AN=2;BaseQRankSum=1.427;ClippingRankSum=0.000;DP=47;ExcessHet=3.0103;FS=3.297;MLEAC=2;MLEAF=1.00;MQ=43.42;MQRankSum=3.580;QD=22.92;ReadPosRankSum=1.291;SOR=0.499	GT:AD:DP:GQ:PL	1/1:1,46:47:96:2025,96,0
X	13343108	.	T	C	1990.77	.	AC=2;AF=1.00;AN=2;DP=46;ExcessHet=3.0103;FS=0.000;MLEAC=2;MLEAF=1.00;MQ=43.77;QD=25.46;SOR=0.693	GT:AD:DP:GQ:PL	1/1:0,46:46:99:2019,141,0
X	13343164	.	T	G	1090.77	.	AC=2;AF=1.00;AN=2;DP=41;ExcessHet=3.0103;FS=0.000;MLEAC=2;MLEAF=1.00;MQ=43.79;QD=26.60;SOR=1.075	GT:AD:DP:GQ:PL	1/1:0,41:41:99:1119,123,0
X	13343254	.	G	C	950.77	.	AC=2;AF=1.00;AN=2;DP=39;ExcessHet=3.0103;FS=0.000;MLEAC=2;MLEAF=1.00;MQ=43.95;QD=25.70;SOR=0.746	GT:AD:DP:GQ:PL	1/1:0,37:37:99:979,110,0
X	13343420	.	G	A	1029.77	.	AC=2;AF=1.00;AN=2;DP=38;ExcessHet=3.0103;FS=0.000;MLEAC=2;MLEAF=1.00;MQ=44.00;QD=27.10;SOR=0.798	GT:AD:DP:GQ:PL	1/1:0,38:38:99:1058,114,0
X	13343452	.	C	T	1056.77	.	AC=2;AF=1.00;AN=2;DP=39;ExcessHet=3.0103;FS=0.000;MLEAC=2;MLEAF=1.00;MQ=44.00;QD=27.10;SOR=0.850	GT:AD:DP:GQ:PL	1/1:0,39:39:99:1085,117,0
X	13343492	.	C	T	948.77	.	AC=2;AF=1.00;AN=2;DP=37;ExcessHet=3.0103;FS=0.000;MLEAC=2;MLEAF=1.00;MQ=44.00;QD=26.35;SOR=1.061	GT:AD:DP:GQ:PL	1/1:0,36:36:99:977,107,0
X	13343648	.	A	C	828.77	.	AC=2;AF=1.00;AN=2;DP=32;ExcessHet=3.0103;FS=0.000;MLEAC=2;MLEAF=1.00;MQ=43.00;QD=25.90;SOR=1.284	GT:AD:DP:GQ:PL	1/1:0,32:32:96:857,96,0
X	13343755	.	AGGGGGGG	A	1265.73	.	AC=2;AF=1.00;AN=2;DP=33;ExcessHet=3.0103;FS=0.000;MLEAC=2;MLEAF=1.00;MQ=40.91;QD=29.89;SOR=1.071	GT:AD:DP:GQ:PL	1/1:0,29:29:88:1303,88,0
X	13343812	.	C	T	640.77	.	AC=2;AF=1.00;AN=2;DP=24;ExcessHet=3.0103;FS=0.000;MLEAC=2;MLEAF=1.00;MQ=36.18;QD=26.70;SOR=1.802	GT:AD:DP:GQ:PL	1/1:0,24:24:72:669,72,0
X	13343846	.	T	C	1344.77	.	AC=2;AF=1.00;AN=2;DP=30;ExcessHet=3.0103;FS=0.000;MLEAC=2;MLEAF=1.00;MQ=36.42;QD=30.88;SOR=1.536	GT:AD:DP:GQ:PL	1/1:0,30:30:96:1373,96,0
X	13343870	.	C	CATATTG	1593.73	.	AC=2;AF=1.00;AN=2;DP=35;ExcessHet=3.0103;FS=0.000;MLEAC=2;MLEAF=1.00;MQ=35.39;QD=32.94;SOR=1.885	GT:AD:DP:GQ:PL	1/1:0,35:35:99:1631,111,0
X	13343873	.	A	G	1546.77	.	AC=2;AF=1.00;AN=2;DP=34;ExcessHet=3.0103;FS=0.000;MLEAC=2;MLEAF=1.00;MQ=35.18;QD=27.43;SOR=1.819	GT:AD:DP:GQ:PL	1/1:0,34:34:99:1575,105,0
X	13343874	.	A	T	1591.77	.	AC=2;AF=1.00;AN=2;DP=35;ExcessHet=3.0103;FS=0.000;MLEAC=2;MLEAF=1.00;MQ=35.36;QD=28.34;SOR=1.885	GT:AD:DP:GQ:PL	1/1:0,35:35:99:1620,108,0
X	13343875	.	A	ATGGT	1582.73	.	AC=2;AF=1.00;AN=2;DP=35;ExcessHet=3.0103;FS=0.000;MLEAC=2;MLEAF=1.00;MQ=35.36;QD=27.85;SOR=1.885	GT:AD:DP:GQ:PL	1/1:0,35:35:99:1620,108,0
X	13343897	.	T	A	1591.77	.	AC=2;AF=1.00;AN=2;DP=35;ExcessHet=3.0103;FS=0.000;MLEAC=2;MLEAF=1.00;MQ=35.06;QD=29.56;SOR=1.483	GT:AD:DP:GQ:PL	1/1:0,35:35:99:1620,108,0
X	13343911	.	G	T	1681.77	.	AC=2;AF=1.00;AN=2;DP=37;ExcessHet=3.0103;FS=0.000;MLEAC=2;MLEAF=1.00;MQ=34.54;QD=31.98;SOR=1.609	GT:AD:DP:GQ:PL	1/1:0,37:37:99:1710,114,0
X	13343915	.	ATT	A	1762.73	.	AC=2;AF=1.00;AN=2;DP=40;ExcessHet=3.0103;FS=0.000;MLEAC=2;MLEAF=1.00;MQ=34.28;QD=28.94;SOR=1.609	GT:AD:DP:GQ:PL	1/1:0,40:40:99:1800,120,0
X	13343921	.	A	G	1771.77	.	AC=2;AF=1.00;AN=2;DP=40;ExcessHet=3.0103;FS=0.000;MLEAC=2;MLEAF=1.00;MQ=34.28;QD=31.92;SOR=1.609	GT:AD:DP:GQ:PL	1/1:0,40:40:99:1800,120,0
X	13343925	.	T	G	1816.77	.	AC=2;AF=1.00;AN=2;DP=40;ExcessHet=3.0103;FS=0.000;MLEAC=2;MLEAF=1.00;MQ=34.28;QD=32.68;SOR=1.609	GT:AD:DP:GQ:PL	1/1:0,40:40:99:1845,123,0
X	13343945	.	T	G	1771.77	.	AC=2;AF=1.00;AN=2;DP=40;ExcessHet=3.0103;FS=0.000;MLEAC=2;MLEAF=1.00;MQ=34.03;QD=24.70;SOR=1.445	GT:AD:DP:GQ:PL	1/1:0,40:40:99:1800,120,0
X	13343954	.	T	G	1861.77	.	AC=2;AF=1.00;AN=2;DP=40;ExcessHet=3.0103;FS=0.000;MLEAC=2;MLEAF=1.00;MQ=33.71;QD=32.27;SOR=1.151	GT:AD:DP:GQ:PL	1/1:0,40:40:99:1890,126,0
X	13343955	.	T	G	1861.77	.	AC=2;AF=1.00;AN=2;DP=39;ExcessHet=3.0103;FS=0.000;MLEAC=2;MLEAF=1.00;MQ=33.51;QD=32.56;SOR=1.096	GT:AD:DP:GQ:PL	1/1:0,39:39:99:1890,126,0
X	13343965	.	A	C	1816.77	.	AC=2;AF=1.00;AN=2;DP=38;ExcessHet=3.0103;FS=0.000;MLEAC=2;MLEAF=1.00;MQ=34.14;QD=25.99;SOR=1.179	GT:AD:DP:GQ:PL	1/1:0,38:38:99:1845,123,0
X	13343969	.	G	A	1816.77	.	AC=2;AF=1.00;AN=2;DP=40;ExcessHet=3.0103;FS=0.000;MLEAC=2;MLEAF=1.00;MQ=34.37;QD=34.03;SOR=1.292	GT:AD:DP:GQ:PL	1/1:0,40:40:99:1845,123,0
X	13343972	.	G	T	1771.77	.	AC=2;AF=1.00;AN=2;DP=40;ExcessHet=3.0103;FS=0.000;MLEAC=2;MLEAF=1.00;MQ=34.37;QD=31.74;SOR=1.151	GT:AD:DP:GQ:PL	1/1:0,40:40:99:1800,120,0
X	13343977	.	GCCC	G	1717.73	.	AC=2;AF=1.00;AN=2;DP=38;ExcessHet=3.0103;FS=0.000;MLEAC=2;MLEAF=1.00;MQ=33.99;QD=25.36;SOR=1.179	GT:AD:DP:GQ:PL	1/1:0,38:38:99:1755,117,0
X	13343980	.	C	CGT	1672.73	.	AC=2;AF=1.00;AN=2;DP=38;ExcessHet=3.0103;FS=0.000;MLEAC=2;MLEAF=1.00;MQ=33.99;QD=29.83;SOR=1.179	GT:AD:DP:GQ:PL	1/1:0,38:38:99:1710,114,0
X	13343982	.	T	TGAA	1717.73	.	AC=2;AF=1.00;AN=2;DP=37;ExcessHet=3.0103;FS=0.000;MLEAC=2;MLEAF=1.00;MQ=33.93;QD=28.50;SOR=1.270	GT:AD:DP:GQ:PL	1/1:0,37:37:99:1755,117,0
X	13343985	.	CTG	C	1762.73	.	AC=2;AF=1.00;AN=2;DP=39;ExcessHet=3.0103;FS=0.000;MLEAC=2;MLEAF=1.00;MQ=34.02;QD=32.28;SOR=1.236	GT:AD:DP:GQ:PL	1/1:0,39:39:99:1800,120,0
X	13343997	.	T	C	1636.77	.	AC=2;AF=1.00;AN=2;DP=36;ExcessHet=3.0103;FS=0.000;MLEAC=2;MLEAF=1.00;MQ=33.48;QD=26.60;SOR=0.804	GT:AD:DP:GQ:PL	1/1:0,36:36:99:1665,111,0
X	13344013	.	T	TGAGTAAA	1897.73	.	AC=2;AF=1.00;AN=2;DP=38;ExcessHet=3.0103;FS=0.000;MLEAC=2;MLEAF=1.00;MQ=34.30;QD=29.68;SOR=0.914	GT:AD:DP:GQ:PL	1/1:0,38:38:99:1935,129,0
X	13344021	.	T	TAGA	1852.73	.	AC=2;AF=1.00;AN=2;DP=41;ExcessHet=3.0103;FS=0.000;MLEAC=2;MLEAF=1.00;MQ=34.09;QD=29.43;SOR=0.843	GT:AD:DP:GQ:PL	1/1:0,41:41:99:1890,126,0
X	13344022	.	T	A	1861.77	.	AC=2;AF=1.00;AN=2;DP=40;ExcessHet=3.0103;FS=0.000;MLEAC=2;MLEAF=1.00;MQ=33.90;QD=25.06;SOR=0.902	GT:AD:DP:GQ:PL	1/1:0,40:40:99:1890,126,0
X	13344040	.	A	G	1726.77	.	AC=2;AF=1.00;AN=2;DP=38;ExcessHet=3.0103;FS=0.000;MLEAC=2;MLEAF=1.00;MQ=34.75;QD=28.54;SOR=0.693	GT:AD:DP:GQ:PL	1/1:0,38:38:99:1755,117,0
X	13344047	.	A	C	1726.77	.	AC=2;AF=1.00;AN=2;DP=39;ExcessHet=3.0103;FS=0.000;MLEAC=2;MLEAF=1.00;MQ=34.86;QD=24.52;SOR=0.743	GT:AD:DP:GQ:PL	1/1:0,39:39:99:1755,117,0
X	13344050	.	A	C	1771.77	.	AC=2;AF=1.00;AN=2;DP=40;ExcessHet=3.0103;FS=0.000;MLEAC=2;MLEAF=1.00;MQ=35.12;QD=31.48;SOR=0.693	GT:AD:DP:GQ:PL	1/1:0,40:40:99:1800,120,0
X	13344055	.	AC	A	1762.73	.	AC=2;AF=1.00;AN=2;DP=39;ExcessHet=3.0103;FS=0.000;MLEAC=2;MLEAF=1.00;MQ=35.28;QD=30.60;SOR=0.743	GT:AD:DP:GQ:PL	1/1:0,39:39:99:1800,120,0
X	13344064	.	T	G	2109.77	.	AC=2;AF=1.00;AN=2;DP=45;ExcessHet=3.0103;FS=0.000;MLEAC=2;MLEAF=1.00;MQ=36.08;QD=33.59;SOR=1.038	GT:AD:DP:GQ:PL	1/1:0,45:45:99:2138,147,0
X	13344070	.	A	C	2103.77	.	AC=2;AF=1.00;AN=2;DP=49;ExcessHet=3.0103;FS=0.000;MLEAC=2;MLEAF=1.00;MQ=36.94;QD=29.08;SOR=0.909	GT:AD:DP:GQ:PL	1/1:0,49:49:99:2132,147,0
X	13344103	.	C	T	2252.77	.	AC=2;AF=1.00;AN=2;DP=51;ExcessHet=3.0103;FS=0.000;MLEAC=2;MLEAF=1.00;MQ=38.18;QD=27.23;SOR=0.900	GT:AD:DP:GQ:PL	1/1:0,51:51:99:2281,154,0
X	13344106	.	G	A	2284.77	.	AC=2;AF=1.00;AN=2;DP=51;ExcessHet=3.0103;FS=0.000;MLEAC=2;MLEAF=1.00;MQ=38.24;QD=28.83;SOR=0.900	GT:AD:DP:GQ:PL	1/1:0,51:51:99:2313,157,0
X	13344129	.	T	TCA	1987.73	.	AC=2;AF=1.00;AN=2;BaseQRankSum=1.019;ClippingRankSum=0.000;DP=54;ExcessHet=3.0103;FS=0.000;MLEAC=2;MLEAF=1.00;MQ=38.96;MQRankSum=1.485;QD=26.37;ReadPosRankSum=1.546;SOR=0.290	GT:AD:DP:GQ:PL	1/1:1,52:53:99:2025,138,0
X	13344342	.	GA	G	872.73	.	AC=2;AF=1.00;AN=2;DP=48;ExcessHet=3.0103;FS=0.000;MLEAC=2;MLEAF=1.00;MQ=43.58;QD=19.83;SOR=0.883	GT:AD:DP:GQ:PL	1/1:0,44:44:99:910,131,0
X	13344377	.	TTTGGC	T	2064.73	.	AC=2;AF=1.00;AN=2;DP=51;ExcessHet=3.0103;FS=0.000;MLEAC=2;MLEAF=1.00;MQ=43.66;QD=26.44;SOR=0.735	GT:AD:DP:GQ:PL	1/1:0,47:47:99:2102,142,0
X	13344445	.	C	CT	2325.73	.	AC=2;AF=1.00;AN=2;DP=55;ExcessHet=3.0103;FS=0.000;MLEAC=2;MLEAF=1.00;MQ=43.72;QD=28.38;SOR=1.480	GT:AD:DP:GQ:PL	1/1:0,52:52:99:2363,159,0
X	13344453	.	G	A	2424.77	.	AC=2;AF=1.00;AN=2;DP=54;ExcessHet=3.0103;FS=0.000;MLEAC=2;MLEAF=1.00;MQ=43.71;QD=23.86;SOR=1.329	GT:AD:DP:GQ:PL	1/1:0,54:54:99:2453,166,0
X	13344467	.	G	A	2437.77	.	AC=2;AF=1.00;AN=2;DP=56;ExcessHet=3.0103;FS=0.000;MLEAC=2;MLEAF=1.00;MQ=43.72;QD=30.15;SOR=1.302	GT:AD:DP:GQ:PL	1/1:0,56:56:99:2466,169,0
X	13344596	.	A	G	1540.77	.	AC=2;AF=1.00;AN=2;DP=35;ExcessHet=3.0103;FS=0.000;MLEAC=2;MLEAF=1.00;MQ=43.72;QD=32.94;SOR=1.483	GT:AD:DP:GQ:PL	1/1:0,35:35:99:1569,105,0
X	13344597	.	AC	A	1531.73	.	AC=2;AF=1.00;AN=2;DP=35;ExcessHet=3.0103;FS=0.000;MLEAC=2;MLEAF=1.00;MQ=43.72;QD=32.21;SOR=1.483	GT:AD:DP:GQ:PL	1/1:0,35:35:99:1569,105,0
X	13344631	.	G	GTATATA	845.73	.	AC=2;AF=1.00;AN=2;DP=25;ExcessHet=3.0103;FS=0.000;MLEAC=1;MLEAF=0.500;MQ=43.53;QD=31.41;SOR=1.244	GT:AD:DP:GQ:PL	1/1:1,20:21:49:847,49,0
X	13344668	.	T	C	646.77	.	AC=2;AF=1.00;AN=2;DP=26;ExcessHet=3.0103;FS=0.000;MLEAC=2;MLEAF=1.00;MQ=43.10;QD=25.87;SOR=0.770	GT:AD:DP:GQ:PL	1/1:0,25:25:74:675,74,0
X	13344713	.	C	CA	98.84	.	AC=1;AF=0.500;AN=2;BaseQRankSum=-0.256;ClippingRankSum=0.000;DP=21;ExcessHet=3.0103;FS=2.920;MLEAC=1;MLEAF=0.500;MQ=43.21;MQRankSum=-1.374;QD=7.60;ReadPosRankSum=-0.423;SOR=1.492	GT:AD:DP:GQ:PL	0/1:3,10:13:16:136,0,16
X	13344803	.	CT	C	447.73	.	AC=2;AF=1.00;AN=2;DP=22;ExcessHet=3.0103;FS=0.000;MLEAC=2;MLEAF=1.00;MQ=43.82;QD=21.32;SOR=0.784	GT:AD:DP:GQ:PL	1/1:0,21:21:63:485,63,0
X	13345042	.	G	GGT	595.73	.	AC=2;AF=1.00;AN=2;BaseQRankSum=-0.537;ClippingRankSum=0.000;DP=26;ExcessHet=3.0103;FS=0.000;MLEAC=2;MLEAF=1.00;MQ=44.00;MQRankSum=0.000;QD=27.08;ReadPosRankSum=0.632;SOR=0.260	GT:AD:DP:GQ:PL	1/1:1,21:22:46:633,46,0
X	13345262	.	AAGC	A	1248.73	.	AC=2;AF=1.00;AN=2;DP=38;ExcessHet=3.0103;FS=0.000;MLEAC=2;MLEAF=1.00;MQ=44.00;QD=31.63;SOR=1.071	GT:AD:DP:GQ:PL	1/1:0,29:29:87:1286,87,0
X	13345344	.	G	A	943.77	.	AC=2;AF=1.00;AN=2;DP=34;ExcessHet=3.0103;FS=0.000;MLEAC=2;MLEAF=1.00;MQ=44.00;QD=27.76;SOR=1.418	GT:AD:DP:GQ:PL	1/1:0,34:34:99:972,102,0
X	13345407	.	A	C	1149.77	.	AC=2;AF=1.00;AN=2;DP=42;ExcessHet=3.0103;FS=0.000;MLEAC=2;MLEAF=1.00;MQ=44.00;QD=27.38;SOR=0.892	GT:AD:DP:GQ:PL	1/1:0,42:42:99:1178,126,0
X	13345927	.	TCTTCCCCTTCCC	T	1314.73	.	AC=2;AF=1.00;AN=2;DP=34;ExcessHet=3.0103;FS=0.000;MLEAC=2;MLEAF=1.00;MQ=45.69;QD=33.29;SOR=0.976	GT:AD:DP:GQ:PL	1/1:0,30:30:91:1352,91,0
X	13345957	.	A	G	1407.77	.	AC=2;AF=1.00;AN=2;DP=33;ExcessHet=3.0103;FS=0.000;MLEAC=2;MLEAF=1.00;MQ=45.74;QD=29.91;SOR=0.880	GT:AD:DP:GQ:PL	1/1:0,33:33:99:1436,99,0
X	13346340	.	A	C	1932.77	.	AC=2;AF=1.00;AN=2;DP=45;ExcessHet=3.0103;FS=0.000;MLEAC=2;MLEAF=1.00;MQ=43.70;QD=27.86;SOR=0.929	GT:AD:DP:GQ:PL	1/1:0,45:45:99:1961,136,0
X	13346341	.	AAAAAAAAAC	A	655.73	.	AC=2;AF=1.00;AN=2;BaseQRankSum=-1.216;ClippingRankSum=0.000;DP=45;ExcessHet=3.0103;FS=0.000;MLEAC=2;MLEAF=1.00;MQ=43.70;MQRankSum=-0.131;QD=15.99;ReadPosRankSum=0.121;SOR=0.968	GT:AD:DP:GQ:PL	1/1:2,39:41:80:693,80,0
X	13346369	.	G	C	2097.77	.	AC=2;AF=1.00;AN=2;DP=46;ExcessHet=3.0103;FS=0.000;MLEAC=2;MLEAF=1.00;MQ=43.33;QD=27.85;SOR=1.085	GT:AD:DP:GQ:PL	1/1:0,46:46:99:2126,147,0
X	13346392	.	C	A	1922.77	.	AC=2;AF=1.00;AN=2;DP=45;ExcessHet=3.0103;FS=0.000;MLEAC=2;MLEAF=1.00;MQ=42.69;QD=33.22;SOR=0.929	GT:AD:DP:GQ:PL	1/1:0,45:45:99:1951,138,0
X	13346612	.	G	A	1421.77	.	AC=2;AF=1.00;AN=2;DP=52;ExcessHet=3.0103;FS=0.000;MLEAC=2;MLEAF=1.00;MQ=43.30;QD=27.88;SOR=1.314	GT:AD:DP:GQ:PL	1/1:0,51:51:99:1450,153,0
X	13346683	.	CAAAAAAA	C	1731.73	.	AC=2;AF=1.00;AN=2;DP=46;ExcessHet=3.0103;FS=0.000;MLEAC=2;MLEAF=1.00;MQ=42.83;QD=31.41;SOR=0.741	GT:AD:DP:GQ:PL	1/1:0,41:41:99:1769,126,0
X	13346701	.	A	C	1848.77	.	AC=2;AF=1.00;AN=2;DP=46;ExcessHet=3.0103;FS=0.000;MLEAC=2;MLEAF=1.00;MQ=42.88;QD=25.24;SOR=0.737	GT:AD:DP:GQ:PL	1/1:0,45:45:99:1877,134,0
X	13346709	.	T	C	1865.77	.	AC=2;AF=1.00;AN=2;DP=44;ExcessHet=3.0103;FS=0.000;MLEAC=2;MLEAF=1.00;MQ=42.83;QD=21.58;SOR=1.055	GT:AD:DP:GQ:PL	1/1:0,43:43:99:1894,135,0
X	13346859	.	G	T	732.77	.	AC=2;AF=1.00;AN=2;DP=29;ExcessHet=3.0103;FS=0.000;MLEAC=2;MLEAF=1.00;MQ=43.55;QD=26.17;SOR=2.468	GT:AD:DP:GQ:PL	1/1:0,28:28:84:761,84,0
X	13346893	.	A	T	702.77	.	AC=2;AF=1.00;AN=2;DP=28;ExcessHet=3.0103;FS=0.000;MLEAC=2;MLEAF=1.00;MQ=43.53;QD=27.03;SOR=2.670	GT:AD:DP:GQ:PL	1/1:0,26:26:78:731,78,0
X	13346983	.	A	T	804.77	.	AC=2;AF=1.00;AN=2;DP=19;ExcessHet=3.0103;FS=0.000;MLEAC=2;MLEAF=1.00;MQ=43.79;QD=29.50;SOR=1.981	GT:AD:DP:GQ:PL	1/1:0,19:19:57:833,57,0
X	13346987	.	G	A	804.77	.	AC=2;AF=1.00;AN=2;DP=17;ExcessHet=3.0103;FS=0.000;MLEAC=2;MLEAF=1.00;MQ=43.77;QD=27.06;SOR=2.179	GT:AD:DP:GQ:PL	1/1:0,17:17:57:833,57,0
X	13346995	.	A	T	736.77	.	AC=2;AF=1.00;AN=2;DP=16;ExcessHet=3.0103;FS=0.000;MLEAC=2;MLEAF=1.00;MQ=43.75;QD=28.40;SOR=2.049	GT:AD:DP:GQ:PL	1/1:0,16:16:51:765,51,0
X	13347002	.	C	A	691.77	.	AC=2;AF=1.00;AN=2;DP=16;ExcessHet=3.0103;FS=0.000;MLEAC=2;MLEAF=1.00;MQ=43.75;QD=34.36;SOR=2.049	GT:AD:DP:GQ:PL	1/1:0,16:16:48:720,48,0
X	13347034	.	G	T	556.77	.	AC=2;AF=1.00;AN=2;DP=12;ExcessHet=3.0103;FS=0.000;MLEAC=2;MLEAF=1.00;MQ=43.67;QD=32.71;SOR=1.445	GT:AD:DP:GQ:PL	1/1:0,12:12:39:585,39,0
X	13347036	.	C	A	511.77	.	AC=2;AF=1.00;AN=2;DP=12;ExcessHet=3.0103;FS=0.000;MLEAC=2;MLEAF=1.00;MQ=43.67;QD=31.04;SOR=1.445	GT:AD:DP:GQ:PL	1/1:0,12:12:36:540,36,0
X	13347039	.	T	G	511.77	.	AC=2;AF=1.00;AN=2;DP=12;ExcessHet=3.0103;FS=0.000;MLEAC=2;MLEAF=1.00;MQ=43.67;QD=25.03;SOR=1.445	GT:AD:DP:GQ:PL	1/1:0,12:12:36:540,36,0
X	13347062	.	A	G	331.78	.	AC=2;AF=1.00;AN=2;DP=8;ExcessHet=3.0103;FS=0.000;MLEAC=2;MLEAF=1.00;MQ=43.51;QD=18.15;SOR=0.693	GT:AD:DP:GQ:PL	1/1:0,8:8:24:360,24,0
X	13347064	.	A	T	331.78	.	AC=2;AF=1.00;AN=2;DP=7;ExcessHet=3.0103;FS=0.000;MLEAC=2;MLEAF=1.00;MQ=43.72;QD=29.47;SOR=0.941	GT:AD:DP:GQ:PL	1/1:0,7:7:24:360,24,0
X	13347073	.	C	T	196.90	.	AC=2;AF=1.00;AN=2;DP=4;ExcessHet=3.0103;FS=0.000;MLEAC=2;MLEAF=1.00;MQ=43.51;QD=25.19;SOR=1.609	GT:AD:DP:GQ:PL	1/1:0,4:4:15:225,15,0
X	13347333	.	CA	C	901.73	.	AC=2;AF=1.00;AN=2;DP=21;ExcessHet=3.0103;FS=0.000;MLEAC=2;MLEAF=1.00;MQ=43.09;QD=24.40;SOR=1.828	GT:AD:DP:GQ:PL	1/1:0,21:21:63:939,63,0
X	13347336	.	T	C	910.77	.	AC=2;AF=1.00;AN=2;DP=21;ExcessHet=3.0103;FS=0.000;MLEAC=2;MLEAF=1.00;MQ=43.09;QD=29.63;SOR=1.828	GT:AD:DP:GQ:PL	1/1:0,21:21:63:939,63,0
X	13347986	.	A	G	643.77	.	AC=2;AF=1.00;AN=2;DP=25;ExcessHet=3.0103;FS=0.000;MLEAC=2;MLEAF=1.00;MQ=44.00;QD=25.75;SOR=4.174	GT:AD:DP:GQ:PL	1/1:0,25:25:75:672,75,0
X	13348125	.	T	A	1015.77	.	AC=2;AF=1.00;AN=2;DP=38;ExcessHet=3.0103;FS=0.000;MLEAC=2;MLEAF=1.00;MQ=43.95;QD=27.45;SOR=0.746	GT:AD:DP:GQ:PL	1/1:0,37:37:99:1044,111,0
X	13351490	.	CA	C	943.73	.	AC=2;AF=1.00;AN=2;BaseQRankSum=0.656;ClippingRankSum=0.000;DP=57;ExcessHet=3.0103;FS=2.619;MLEAC=2;MLEAF=1.00;MQ=44.00;MQRankSum=0.000;QD=17.48;ReadPosRankSum=0.230;SOR=0.320	GT:AD:DP:GQ:PL	1/1:2,52:54:99:981,116,0
X	13351527	.	A	G	1476.77	.	AC=2;AF=1.00;AN=2;DP=57;ExcessHet=3.0103;FS=0.000;MLEAC=2;MLEAF=1.00;MQ=44.00;QD=25.91;SOR=1.569	GT:AD:DP:GQ:PL	1/1:0,57:57:99:1505,169,0
X	13352391	.	C	CACA	772.73	.	AC=2;AF=1.00;AN=2;DP=18;ExcessHet=3.0103;FS=0.000;MLEAC=2;MLEAF=1.00;MQ=42.74;QD=25.57;SOR=1.493	GT:AD:DP:GQ:PL	1/1:0,18:18:54:810,54,0
X	13352410	.	G	GGGCGATGAGC	862.73	.	AC=2;AF=1.00;AN=2;DP=16;ExcessHet=3.0103;FS=0.000;MLEAC=2;MLEAF=1.00;MQ=42.20;QD=28.29;SOR=2.584	GT:AD:DP:GQ:PL	1/1:0,16:16:60:900,60,0
X	13352413	.	T	TGTGTTTGTGTGTGTGTGTGTGTGTGTATGTTTTCCCA	1164.73	.	AC=2;AF=1.00;AN=2;DP=16;ExcessHet=3.0103;FS=0.000;MLEAC=2;MLEAF=1.00;MQ=41.95;QD=28.78;SOR=1.609	GT:AD:DP:GQ:PL	1/1:0,16:16:81:1202,81,0
X	13352538	.	CTA	C	758.73	.	AC=2;AF=1.00;AN=2;DP=33;ExcessHet=3.0103;FS=0.000;MLEAC=2;MLEAF=1.00;MQ=43.82;QD=27.10;SOR=1.445	GT:AD:DP:GQ:PL	1/1:0,28:28:84:796,84,0
X	13352588	.	G	C	839.77	.	AC=2;AF=1.00;AN=2;DP=32;ExcessHet=3.0103;FS=0.000;MLEAC=2;MLEAF=1.00;MQ=43.75;QD=26.24;SOR=1.473	GT:AD:DP:GQ:PL	1/1:0,32:32:96:868,96,0
X	13352725	.	C	G	1419.77	.	AC=2;AF=1.00;AN=2;DP=33;ExcessHet=3.0103;FS=0.000;MLEAC=2;MLEAF=1.00;MQ=43.70;QD=28.05;SOR=1.179	GT:AD:DP:GQ:PL	1/1:0,33:33:99:1448,99,0
X	13352731	.	T	G	1453.77	.	AC=2;AF=1.00;AN=2;DP=33;ExcessHet=3.0103;FS=0.000;MLEAC=2;MLEAF=1.00;MQ=43.70;QD=31.67;SOR=1.179	GT:AD:DP:GQ:PL	1/1:0,33:33:99:1482,102,0
X	13352952	.	G	T	1816.77	.	AC=2;AF=1.00;AN=2;DP=41;ExcessHet=3.0103;FS=0.000;MLEAC=2;MLEAF=1.00;MQ=43.95;QD=29.86;SOR=1.347	GT:AD:DP:GQ:PL	1/1:0,41:41:99:1845,123,0
X	13352954	.	G	A	1816.77	.	AC=2;AF=1.00;AN=2;DP=41;ExcessHet=3.0103;FS=0.000;MLEAC=2;MLEAF=1.00;MQ=43.95;QD=24.09;SOR=1.347	GT:AD:DP:GQ:PL	1/1:0,41:41:99:1845,123,0
X	13353088	.	C	G	1018.77	.	AC=2;AF=1.00;AN=2;DP=37;ExcessHet=3.0103;FS=0.000;MLEAC=2;MLEAF=1.00;MQ=43.79;QD=27.53;SOR=0.984	GT:AD:DP:GQ:PL	1/1:0,37:37:99:1047,111,0
X	13353392	.	A	AAGGGAGT	1059.73	.	AC=2;AF=1.00;AN=2;DP=26;ExcessHet=3.0103;FS=0.000;MLEAC=2;MLEAF=1.00;MQ=42.86;QD=29.81;SOR=2.215	GT:AD:DP:GQ:PL	1/1:0,25:25:78:1097,78,0
X	13353421	.	A	AT	898.73	.	AC=2;AF=1.00;AN=2;DP=21;ExcessHet=3.0103;FS=0.000;MLEAC=2;MLEAF=1.00;MQ=42.39;QD=30.70;SOR=1.828	GT:AD:DP:GQ:PL	1/1:0,21:21:63:936,63,0
X	13353424	.	A	AGGGAAGC	943.73	.	AC=2;AF=1.00;AN=2;DP=20;ExcessHet=3.0103;FS=0.000;MLEAC=2;MLEAF=1.00;MQ=42.46;QD=32.39;SOR=2.093	GT:AD:DP:GQ:PL	1/1:0,20:20:66:981,66,0
X	13353432	.	AT	A	772.73	.	AC=2;AF=1.00;AN=2;DP=18;ExcessHet=3.0103;FS=0.000;MLEAC=2;MLEAF=1.00;MQ=42.29;QD=29.00;SOR=1.493	GT:AD:DP:GQ:PL	1/1:0,18:18:54:810,54,0
X	13353436	.	G	A	781.77	.	AC=2;AF=1.00;AN=2;DP=18;ExcessHet=3.0103;FS=0.000;MLEAC=2;MLEAF=1.00;MQ=42.29;QD=28.95;SOR=1.493	GT:AD:DP:GQ:PL	1/1:0,18:18:54:810,54,0
X	13353641	.	G	A	597.77	.	AC=2;AF=1.00;AN=2;DP=22;ExcessHet=3.0103;FS=0.000;MLEAC=2;MLEAF=1.00;MQ=43.64;QD=27.17;SOR=1.085	GT:AD:DP:GQ:PL	1/1:0,22:22:66:626,66,0
X	13353820	.	T	TTCTTTGCGC	713.73	.	AC=2;AF=1.00;AN=2;DP=18;ExcessHet=3.0103;FS=0.000;MLEAC=2;MLEAF=1.00;MQ=42.32;QD=31.69;SOR=1.061	GT:AD:DP:GQ:PL	1/1:0,17:17:51:751,51,0
X	13353832	.	A	ATTTT	853.73	.	AC=2;AF=1.00;AN=2;DP=18;ExcessHet=3.0103;FS=0.000;MLEAC=2;MLEAF=1.00;MQ=42.55;QD=31.40;SOR=1.493	GT:AD:DP:GQ:PL	1/1:0,18:18:60:891,60,0
X	13353954	.	CGT	C	749.73	.	AC=2;AF=1.00;AN=2;BaseQRankSum=1.574;ClippingRankSum=0.000;DP=32;ExcessHet=3.0103;FS=0.000;MLEAC=2;MLEAF=1.00;MQ=43.48;MQRankSum=-0.305;QD=26.78;ReadPosRankSum=-0.994;SOR=0.335	GT:AD:DP:GQ:PL	1/1:1,27:28:54:787,54,0
X	13354172	.	TACCC	T	1257.73	.	AC=2;AF=1.00;AN=2;DP=29;ExcessHet=3.0103;FS=0.000;MLEAC=2;MLEAF=1.00;MQ=43.76;QD=27.75;SOR=1.255	GT:AD:DP:GQ:PL	1/1:0,29:29:87:1295,87,0
X	13354179	.	TAC	T	1257.73	.	AC=2;AF=1.00;AN=2;DP=29;ExcessHet=3.0103;FS=0.000;MLEAC=2;MLEAF=1.00;MQ=43.76;QD=29.02;SOR=1.255	GT:AD:DP:GQ:PL	1/1:0,29:29:87:1295,87,0
X	13354239	.	G	GT	1581.73	.	AC=2;AF=1.00;AN=2;DP=37;ExcessHet=3.0103;FS=0.000;MLEAC=2;MLEAF=1.00;MQ=43.68;QD=28.78;SOR=1.121	GT:AD:DP:GQ:PL	1/1:0,37:37:99:1619,111,0
X	13354259	.	A	G	1710.77	.	AC=2;AF=1.00;AN=2;DP=37;ExcessHet=3.0103;FS=0.000;MLEAC=2;MLEAF=1.00;MQ=43.68;QD=28.89;SOR=0.984	GT:AD:DP:GQ:PL	1/1:0,37:37:99:1739,117,0
X	13354265	.	G	A	1681.77	.	AC=2;AF=1.00;AN=2;DP=37;ExcessHet=3.0103;FS=0.000;MLEAC=2;MLEAF=1.00;MQ=43.68;QD=29.90;SOR=0.984	GT:AD:DP:GQ:PL	1/1:0,37:37:99:1710,114,0
X	13354283	.	T	G	1724.77	.	AC=2;AF=1.00;AN=2;DP=41;ExcessHet=3.0103;FS=0.000;MLEAC=2;MLEAF=1.00;MQ=43.71;QD=30.43;SOR=1.501	GT:AD:DP:GQ:PL	1/1:0,41:41:99:1753,126,0
X	13354310	.	T	A	1285.77	.	AC=2;AF=1.00;AN=2;DP=46;ExcessHet=3.0103;FS=0.000;MLEAC=2;MLEAF=1.00;MQ=43.91;QD=27.95;SOR=1.609	GT:AD:DP:GQ:PL	1/1:0,46:46:99:1314,138,0
X	13354339	.	T	A	1147.77	.	AC=2;AF=1.00;AN=2;DP=43;ExcessHet=3.0103;FS=0.000;MLEAC=2;MLEAF=1.00;MQ=43.95;QD=26.69;SOR=1.455	GT:AD:DP:GQ:PL	1/1:0,43:43:99:1176,129,0
X	13354374	.	G	A	2182.77	.	AC=2;AF=1.00;AN=2;DP=51;ExcessHet=3.0103;FS=0.000;MLEAC=2;MLEAF=1.00;MQ=43.88;QD=33.58;SOR=1.314	GT:AD:DP:GQ:PL	1/1:0,51:51:99:2211,156,0
X	13354388	.	T	A	2100.77	.	AC=2;AF=1.00;AN=2;DP=47;ExcessHet=3.0103;FS=0.000;MLEAC=2;MLEAF=1.00;MQ=43.92;QD=34.44;SOR=1.514	GT:AD:DP:GQ:PL	1/1:0,47:47:99:2129,147,0
X	13354510	.	A	G	2033.77	.	AC=2;AF=1.00;AN=2;DP=46;ExcessHet=3.0103;FS=0.000;MLEAC=2;MLEAF=1.00;MQ=43.96;QD=28.07;SOR=0.693	GT:AD:DP:GQ:PL	1/1:0,46:46:99:2062,138,0
X	13354514	.	C	G	2033.77	.	AC=2;AF=1.00;AN=2;DP=45;ExcessHet=3.0103;FS=0.000;MLEAC=2;MLEAF=1.00;MQ=43.96;QD=30.47;SOR=0.737	GT:AD:DP:GQ:PL	1/1:0,45:45:99:2062,138,0
X	13354522	.	T	C	1853.77	.	AC=2;AF=1.00;AN=2;DP=43;ExcessHet=3.0103;FS=0.000;MLEAC=2;MLEAF=1.00;MQ=43.95;QD=24.08;SOR=0.836	GT:AD:DP:GQ:PL	1/1:0,43:43:99:1882,129,0
X	13354685	.	C	T	1206.77	.	AC=2;AF=1.00;AN=2;DP=45;ExcessHet=3.0103;FS=0.000;MLEAC=2;MLEAF=1.00;MQ=43.84;QD=27.43;SOR=1.364	GT:AD:DP:GQ:PL	1/1:0,44:44:99:1235,132,0
X	13354845	.	T	C	949.77	.	AC=2;AF=1.00;AN=2;DP=35;ExcessHet=3.0103;FS=0.000;MLEAC=2;MLEAF=1.00;MQ=43.75;QD=27.14;SOR=0.749	GT:AD:DP:GQ:PL	1/1:0,35:35:99:978,105,0
X	13354879	.	T	A	835.77	.	AC=2;AF=1.00;AN=2;DP=32;ExcessHet=3.0103;FS=0.000;MLEAC=2;MLEAF=1.00;MQ=43.73;QD=26.12;SOR=0.818	GT:AD:DP:GQ:PL	1/1:0,32:32:95:864,95,0
X	13356416	.	CA	C	367.37	.	AC=2;AF=1.00;AN=2;BaseQRankSum=-1.245;ClippingRankSum=0.000;DP=42;ExcessHet=3.0103;FS=0.000;MLEAC=2;MLEAF=1.00;MQ=43.91;MQRankSum=2.139;QD=9.93;ReadPosRankSum=1.242;SOR=0.600	GT:AD:DP:GQ:PL	1/1:7,30:37:8:404,8,0
X	13358159	.	TC	T	105.94	.	AC=1;AF=0.500;AN=2;BaseQRankSum=0.728;ClippingRankSum=0.000;DP=18;ExcessHet=3.0103;FS=8.751;MLEAC=1;MLEAF=0.500;MQ=43.56;MQRankSum=0.000;QD=10.59;ReadPosRankSum=2.287;SOR=1.715	GT:AD:DP:GQ:PL	0/1:2,8:10:13:143,0,13
X	13358398	.	A	G	1038.77	.	AC=2;AF=1.00;AN=2;DP=38;ExcessHet=3.0103;FS=0.000;MLEAC=2;MLEAF=1.00;MQ=43.37;QD=27.34;SOR=0.693	GT:AD:DP:GQ:PL	1/1:0,38:38:99:1067,114,0
X	13358620	.	C	CTAGAAAATATCTA	1852.73	.	AC=2;AF=1.00;AN=2;DP=41;ExcessHet=3.0103;FS=0.000;MLEAC=2;MLEAF=1.00;MQ=40.41;QD=33.38;SOR=0.843	GT:AD:DP:GQ:PL	1/1:0,41:41:99:1890,127,0
X	13358621	.	GC	G	1852.73	.	AC=2;AF=1.00;AN=2;DP=38;ExcessHet=3.0103;FS=0.000;MLEAC=2;MLEAF=1.00;MQ=39.73;QD=32.62;SOR=1.040	GT:AD:DP:GQ:PL	1/1:0,38:38:99:1890,127,0
X	13358634	.	T	C	1771.77	.	AC=2;AF=1.00;AN=2;DP=38;ExcessHet=3.0103;FS=0.000;MLEAC=2;MLEAF=1.00;MQ=39.71;QD=30.00;SOR=1.040	GT:AD:DP:GQ:PL	1/1:0,38:38:99:1800,120,0
X	13358639	.	T	G	1771.77	.	AC=2;AF=1.00;AN=2;DP=38;ExcessHet=3.0103;FS=0.000;MLEAC=2;MLEAF=1.00;MQ=39.63;QD=30.89;SOR=1.179	GT:AD:DP:GQ:PL	1/1:0,38:38:99:1800,120,0
X	13358642	.	T	A	1816.77	.	AC=2;AF=1.00;AN=2;DP=39;ExcessHet=3.0103;FS=0.000;MLEAC=2;MLEAF=1.00;MQ=39.64;QD=31.93;SOR=1.236	GT:AD:DP:GQ:PL	1/1:0,39:39:99:1845,123,0
X	13358662	.	TATTATGAATTCAGTACAGACTTCG	T	1897.73	.	AC=2;AF=1.00;AN=2;DP=41;ExcessHet=3.0103;FS=0.000;MLEAC=2;MLEAF=1.00;MQ=39.72;QD=28.36;SOR=1.501	GT:AD:DP:GQ:PL	1/1:0,41:41:99:1935,129,0
X	13358692	.	A	T	1906.77	.	AC=2;AF=1.00;AN=2;DP=40;ExcessHet=3.0103;FS=0.000;MLEAC=2;MLEAF=1.00;MQ=39.71;QD=30.32;SOR=1.292	GT:AD:DP:GQ:PL	1/1:0,40:40:99:1935,129,0
X	13358705	.	G	A	1681.77	.	AC=2;AF=1.00;AN=2;DP=38;ExcessHet=3.0103;FS=0.000;MLEAC=2;MLEAF=1.00;MQ=39.59;QD=25.01;SOR=1.493	GT:AD:DP:GQ:PL	1/1:0,38:38:99:1710,114,0
X	13358709	.	C	G	1726.77	.	AC=2;AF=1.00;AN=2;DP=38;ExcessHet=3.0103;FS=0.000;MLEAC=2;MLEAF=1.00;MQ=39.59;QD=30.37;SOR=1.493	GT:AD:DP:GQ:PL	1/1:0,38:38:99:1755,117,0
X	13358711	.	C	A	1771.77	.	AC=2;AF=1.00;AN=2;DP=37;ExcessHet=3.0103;FS=0.000;MLEAC=2;MLEAF=1.00;MQ=39.64;QD=25.19;SOR=1.432	GT:AD:DP:GQ:PL	1/1:0,37:37:99:1800,120,0
X	13358723	.	G	A	1546.77	.	AC=2;AF=1.00;AN=2;DP=34;ExcessHet=3.0103;FS=0.000;MLEAC=2;MLEAF=1.00;MQ=39.66;QD=27.55;SOR=1.418	GT:AD:DP:GQ:PL	1/1:0,34:34:99:1575,105,0
X	13358734	.	C	T	1553.77	.	AC=2;AF=1.00;AN=2;DP=37;ExcessHet=3.0103;FS=0.000;MLEAC=2;MLEAF=1.00;MQ=40.41;QD=32.77;SOR=1.121	GT:AD:DP:GQ:PL	1/1:0,37:37:99:1582,111,0
X	13358783	.	C	A	1085.77	.	AC=2;AF=1.00;AN=2;DP=41;ExcessHet=3.0103;FS=0.000;MLEAC=2;MLEAF=1.00;MQ=42.01;QD=26.48;SOR=0.954	GT:AD:DP:GQ:PL	1/1:0,41:41:99:1114,122,0
X	13358841	.	A	G	2156.77	.	AC=2;AF=1.00;AN=2;DP=49;ExcessHet=3.0103;FS=0.000;MLEAC=2;MLEAF=1.00;MQ=42.46;QD=22.49;SOR=0.909	GT:AD:DP:GQ:PL	1/1:0,49:49:99:2185,147,0
X	13358849	.	T	G	2183.77	.	AC=2;AF=1.00;AN=2;DP=50;ExcessHet=3.0103;FS=0.000;MLEAC=2;MLEAF=1.00;MQ=42.34;QD=30.13;SOR=0.859	GT:AD:DP:GQ:PL	1/1:0,50:50:99:2212,150,0
X	13358939	.	C	T	1427.77	.	AC=2;AF=1.00;AN=2;DP=53;ExcessHet=3.0103;FS=0.000;MLEAC=2;MLEAF=1.00;MQ=41.97;QD=26.94;SOR=0.981	GT:AD:DP:GQ:PL	1/1:0,53:53:99:1456,158,0
X	13359001	.	C	A	1834.77	.	AC=2;AF=1.00;AN=2;DP=42;ExcessHet=3.0103;FS=0.000;MLEAC=2;MLEAF=1.00;MQ=41.48;QD=32.59;SOR=0.892	GT:AD:DP:GQ:PL	1/1:0,42:42:99:1863,126,0
X	13359004	.	T	C	1834.77	.	AC=2;AF=1.00;AN=2;DP=41;ExcessHet=3.0103;FS=0.000;MLEAC=2;MLEAF=1.00;MQ=41.46;QD=31.46;SOR=0.843	GT:AD:DP:GQ:PL	1/1:0,41:41:99:1863,126,0
X	13359007	.	T	C	1798.77	.	AC=2;AF=1.00;AN=2;DP=40;ExcessHet=3.0103;FS=0.000;MLEAC=2;MLEAF=1.00;MQ=41.45;QD=33.15;SOR=0.793	GT:AD:DP:GQ:PL	1/1:0,40:40:99:1827,123,0
X	13359045	.	G	A	1814.77	.	AC=2;AF=1.00;AN=2;DP=44;ExcessHet=3.0103;FS=0.000;MLEAC=2;MLEAF=1.00;MQ=41.39;QD=29.46;SOR=1.105	GT:AD:DP:GQ:PL	1/1:0,44:44:99:1843,132,0
X	13359055	.	C	CATTTTGCTCTGCCATA	2186.73	.	AC=2;AF=1.00;AN=2;DP=45;ExcessHet=3.0103;FS=0.000;MLEAC=2;MLEAF=1.00;MQ=41.43;QD=29.08;SOR=1.280	GT:AD:DP:GQ:PL	1/1:0,45:45:99:2224,156,0
X	13359068	.	C	T	1996.77	.	AC=2;AF=1.00;AN=2;DP=45;ExcessHet=3.0103;FS=0.000;MLEAC=2;MLEAF=1.00;MQ=43.09;QD=35.02;SOR=0.929	GT:AD:DP:GQ:PL	1/1:0,45:45:99:2025,135,0
X	13359080	.	A	T	1870.77	.	AC=2;AF=1.00;AN=2;DP=42;ExcessHet=3.0103;FS=0.000;MLEAC=2;MLEAF=1.00;MQ=43.75;QD=30.40;SOR=0.788	GT:AD:DP:GQ:PL	1/1:0,42:42:99:1899,129,0
X	13359084	.	T	A	1870.77	.	AC=2;AF=1.00;AN=2;DP=43;ExcessHet=3.0103;FS=0.000;MLEAC=2;MLEAF=1.00;MQ=44.02;QD=29.89;SOR=0.739	GT:AD:DP:GQ:PL	1/1:0,43:43:99:1899,129,0
X	13359089	.	T	C	1800.77	.	AC=2;AF=1.00;AN=2;DP=42;ExcessHet=3.0103;FS=0.000;MLEAC=2;MLEAF=1.00;MQ=44.33;QD=30.63;SOR=0.693	GT:AD:DP:GQ:PL	1/1:0,42:42:99:1829,126,0
X	13359152	.	C	A	1705.77	.	AC=2;AF=1.00;AN=2;DP=39;ExcessHet=3.0103;FS=0.000;MLEAC=2;MLEAF=1.00;MQ=48.88;QD=30.66;SOR=0.968	GT:AD:DP:GQ:PL	1/1:0,39:39:99:1734,117,0
X	13359154	.	T	G	1750.77	.	AC=2;AF=1.00;AN=2;DP=38;ExcessHet=3.0103;FS=0.000;MLEAC=2;MLEAF=1.00;MQ=49.07;QD=30.29;SOR=0.914	GT:AD:DP:GQ:PL	1/1:0,38:38:99:1779,120,0
X	13359156	.	C	G	1861.77	.	AC=2;AF=1.00;AN=2;DP=39;ExcessHet=3.0103;FS=0.000;MLEAC=2;MLEAF=1.00;MQ=49.21;QD=26.57;SOR=0.968	GT:AD:DP:GQ:PL	1/1:0,39:39:99:1890,126,0
X	13359169	.	A	AC	1762.73	.	AC=2;AF=1.00;AN=2;DP=40;ExcessHet=3.0103;FS=0.000;MLEAC=2;MLEAF=1.00;MQ=49.29;QD=28.32;SOR=1.022	GT:AD:DP:GQ:PL	1/1:0,40:40:99:1800,120,0
X	13359171	.	G	A	1771.77	.	AC=2;AF=1.00;AN=2;DP=38;ExcessHet=3.0103;FS=0.000;MLEAC=2;MLEAF=1.00;MQ=49.65;QD=28.49;SOR=1.179	GT:AD:DP:GQ:PL	1/1:0,38:38:99:1800,120,0
X	13359197	.	A	T	1218.77	.	AC=2;AF=1.00;AN=2;DP=43;ExcessHet=3.0103;FS=0.000;MLEAC=2;MLEAF=1.00;MQ=49.21;QD=28.34;SOR=1.455	GT:AD:DP:GQ:PL	1/1:0,43:43:99:1247,129,0
X	13359343	.	T	C	1443.77	.	AC=2;AF=1.00;AN=2;DP=53;ExcessHet=3.0103;FS=0.000;MLEAC=2;MLEAF=1.00;MQ=43.80;QD=27.24;SOR=0.808	GT:AD:DP:GQ:PL	1/1:0,53:53:99:1472,159,0
X	13359407	.	T	C	1150.77	.	AC=2;AF=1.00;AN=2;DP=43;ExcessHet=3.0103;FS=0.000;MLEAC=2;MLEAF=1.00;MQ=43.26;QD=26.76;SOR=1.055	GT:AD:DP:GQ:PL	1/1:0,43:43:99:1179,129,0
X	13359471	.	C	A	1264.77	.	AC=2;AF=1.00;AN=2;DP=48;ExcessHet=3.0103;FS=0.000;MLEAC=2;MLEAF=1.00;MQ=43.37;QD=26.35;SOR=0.866	GT:AD:DP:GQ:PL	1/1:0,48:48:99:1293,143,0
X	13360184	.	G	C	1162.77	.	AC=2;AF=1.00;AN=2;DP=45;ExcessHet=3.0103;FS=0.000;MLEAC=2;MLEAF=1.00;MQ=44.00;QD=26.43;SOR=0.784	GT:AD:DP:GQ:PL	1/1:0,44:44:99:1191,131,0
X	13360223	.	T	C	2053.77	.	AC=2;AF=1.00;AN=2;DP=48;ExcessHet=3.0103;FS=0.000;MLEAC=2;MLEAF=1.00;MQ=44.00;QD=34.50;SOR=1.132	GT:AD:DP:GQ:PL	1/1:0,47:47:99:2082,141,0
X	13360224	.	C	T	2053.77	.	AC=2;AF=1.00;AN=2;DP=47;ExcessHet=3.0103;FS=0.000;MLEAC=2;MLEAF=1.00;MQ=44.00;QD=25.76;SOR=1.085	GT:AD:DP:GQ:PL	1/1:0,46:46:99:2082,141,0
X	13360285	.	C	CCCGCT	2310.73	.	AC=2;AF=1.00;AN=2;DP=50;ExcessHet=3.0103;FS=0.000;MLEAC=2;MLEAF=1.00;MQ=44.00;QD=29.34;SOR=0.963	GT:AD:DP:GQ:PL	1/1:0,48:48:99:2348,159,0
X	13360395	.	A	T	1429.77	.	AC=2;AF=1.00;AN=2;DP=53;ExcessHet=3.0103;FS=0.000;MLEAC=2;MLEAF=1.00;MQ=44.00;QD=26.98;SOR=0.892	GT:AD:DP:GQ:PL	1/1:0,53:53:99:1458,159,0
X	13360458	.	G	A	1391.77	.	AC=2;AF=1.00;AN=2;DP=51;ExcessHet=3.0103;FS=0.000;MLEAC=2;MLEAF=1.00;MQ=44.00;QD=27.29;SOR=0.732	GT:AD:DP:GQ:PL	1/1:0,51:51:99:1420,153,0
X	13360853	.	C	A	731.77	.	AC=2;AF=1.00;AN=2;DP=28;ExcessHet=3.0103;FS=0.000;MLEAC=2;MLEAF=1.00;MQ=40.60;QD=27.10;SOR=3.690	GT:AD:DP:GQ:PL	1/1:0,27:27:81:760,81,0
X	13361113	.	C	A	129.84	.	AC=2;AF=1.00;AN=2;DP=6;ExcessHet=3.0103;FS=0.000;MLEAC=2;MLEAF=1.00;MQ=21.72;QD=21.64;SOR=1.329	GT:AD:DP:GQ:PL	1/1:0,6:6:18:158,18,0
X	13361234	.	T	G	78.03	.	AC=2;AF=1.00;AN=2;DP=4;ExcessHet=3.0103;FS=0.000;MLEAC=2;MLEAF=1.00;MQ=26.81;QD=19.51;SOR=0.693	GT:AD:DP:GQ:PL	1/1:0,4:4:12:106,12,0
X	13362314	.	G	T	245.77	.	AC=2;AF=1.00;AN=2;DP=11;ExcessHet=3.0103;FS=0.000;MLEAC=2;MLEAF=1.00;MQ=24.71;QD=22.34;SOR=4.977	GT:AD:DP:GQ:PL	1/1:0,11:11:33:274,33,0
X	13362326	.	T	C	466.77	.	AC=2;AF=1.00;AN=2;DP=11;ExcessHet=3.0103;FS=0.000;MLEAC=2;MLEAF=1.00;MQ=24.36;QD=30.14;SOR=4.977	GT:AD:DP:GQ:PL	1/1:0,11:11:33:495,33,0
X	13362331	.	TAA	T	490.73	.	AC=2;AF=1.00;AN=2;DP=11;ExcessHet=3.0103;FS=0.000;MLEAC=2;MLEAF=1.00;MQ=24.36;QD=30.89;SOR=4.977	GT:AD:DP:GQ:PL	1/1:0,11:11:36:528,36,0
X	13362334	.	T	TTA	490.73	.	AC=2;AF=1.00;AN=2;DP=11;ExcessHet=3.0103;FS=0.000;MLEAC=2;MLEAF=1.00;MQ=24.36;QD=33.54;SOR=4.977	GT:AD:DP:GQ:PL	1/1:0,11:11:36:528,36,0
X	13362605	.	A	AAGTCCCT	1953.73	.	AC=2;AF=1.00;AN=2;BaseQRankSum=0.450;ClippingRankSum=0.000;DP=47;ExcessHet=3.0103;FS=4.586;MLEAC=2;MLEAF=1.00;MQ=39.36;MQRankSum=-0.645;QD=29.26;ReadPosRankSum=-0.302;SOR=1.387	GT:AD:DP:GQ:PL	1/1:1,45:46:96:1991,96,0
X	13362644	.	G	C	922.77	.	AC=2;AF=1.00;AN=2;DP=36;ExcessHet=3.0103;FS=0.000;MLEAC=2;MLEAF=1.00;MQ=40.76;QD=25.63;SOR=1.739	GT:AD:DP:GQ:PL	1/1:0,36:36:99:951,107,0
X	13362787	.	G	A	1005.78	.	AC=2;AF=1.00;AN=2;BaseQRankSum=1.343;ClippingRankSum=0.000;DP=26;ExcessHet=3.0103;FS=0.000;MLEAC=2;MLEAF=1.00;MQ=43.51;MQRankSum=-0.454;QD=31.98;ReadPosRankSum=-0.240;SOR=0.330	GT:AD:DP:GQ:PL	1/1:1,25:26:26:1034,26,0
X	13362801	.	G	A	1095.77	.	AC=2;AF=1.00;AN=2;BaseQRankSum=0.871;ClippingRankSum=0.000;DP=29;ExcessHet=3.0103;FS=0.000;MLEAC=2;MLEAF=1.00;MQ=43.39;MQRankSum=-0.535;QD=28.56;ReadPosRankSum=-0.478;SOR=0.283	GT:AD:DP:GQ:PL	1/1:1,28:29:37:1124,37,0
X	13362889	.	G	GCCCCC	351.74	.	AC=2;AF=1.00;AN=2;DP=12;ExcessHet=3.0103;FS=0.000;MLEAC=2;MLEAF=1.00;MQ=41.42;QD=30.14;SOR=0.892	GT:AD:DP:GQ:PL	1/1:0,9:9:30:389,30,0
X	13362922	.	ACACACACACGCACC	A	700.73	.	AC=2;AF=1.00;AN=2;DP=17;ExcessHet=3.0103;FS=0.000;MLEAC=2;MLEAF=1.00;MQ=41.32;QD=31.75;SOR=2.179	GT:AD:DP:GQ:PL	1/1:0,17:17:51:738,51,0
X	13363006	.	A	T	1203.77	.	AC=2;AF=1.00;AN=2;DP=29;ExcessHet=3.0103;FS=0.000;MLEAC=2;MLEAF=1.00;MQ=43.12;QD=29.17;SOR=0.760	GT:AD:DP:GQ:PL	1/1:0,29:29:87:1232,87,0
X	13363027	.	A	G	1255.77	.	AC=2;AF=1.00;AN=2;DP=31;ExcessHet=3.0103;FS=0.000;MLEAC=2;MLEAF=1.00;MQ=43.37;QD=29.85;SOR=1.214	GT:AD:DP:GQ:PL	1/1:0,31:31:93:1284,93,0
X	13364059	.	C	T	1275.77	.	AC=2;AF=1.00;AN=2;DP=49;ExcessHet=3.0103;FS=0.000;MLEAC=2;MLEAF=1.00;MQ=44.00;QD=26.58;SOR=1.426	GT:AD:DP:GQ:PL	1/1:0,48:48:99:1304,143,0
X	13364102	.	G	T	2277.77	.	AC=2;AF=1.00;AN=2;DP=53;ExcessHet=3.0103;FS=0.000;MLEAC=2;MLEAF=1.00;MQ=44.00;QD=30.29;SOR=0.941	GT:AD:DP:GQ:PL	1/1:0,52:52:99:2306,157,0
X	13364110	.	A	C	2266.77	.	AC=2;AF=1.00;AN=2;DP=52;ExcessHet=3.0103;FS=0.000;MLEAC=2;MLEAF=1.00;MQ=44.00;QD=29.38;SOR=0.994	GT:AD:DP:GQ:PL	1/1:0,51:51:99:2295,154,0
X	13364115	.	A	G	2266.77	.	AC=2;AF=1.00;AN=2;DP=49;ExcessHet=3.0103;FS=0.000;MLEAC=2;MLEAF=1.00;MQ=44.00;QD=31.76;SOR=0.963	GT:AD:DP:GQ:PL	1/1:0,48:48:99:2295,154,0
X	13364225	.	A	C	1951.77	.	AC=2;AF=1.00;AN=2;DP=44;ExcessHet=3.0103;FS=0.000;MLEAC=2;MLEAF=1.00;MQ=43.96;QD=32.67;SOR=0.990	GT:AD:DP:GQ:PL	1/1:0,44:44:99:1980,132,0
X	13364234	.	G	A	1991.77	.	AC=2;AF=1.00;AN=2;DP=46;ExcessHet=3.0103;FS=0.000;MLEAC=2;MLEAF=1.00;MQ=43.96;QD=29.66;SOR=0.874	GT:AD:DP:GQ:PL	1/1:0,46:46:99:2020,138,0
X	13364351	.	G	T	1081.77	.	AC=2;AF=1.00;AN=2;DP=41;ExcessHet=3.0103;FS=0.000;MLEAC=2;MLEAF=1.00;MQ=43.95;QD=26.38;SOR=0.741	GT:AD:DP:GQ:PL	1/1:0,41:41:99:1110,122,0
X	13364433	.	C	T	1384.77	.	AC=2;AF=1.00;AN=2;DP=52;ExcessHet=3.0103;FS=0.000;MLEAC=2;MLEAF=1.00;MQ=44.00;QD=26.63;SOR=0.693	GT:AD:DP:GQ:PL	1/1:0,52:52:99:1413,155,0
X	13364480	.	C	T	1342.77	.	AC=2;AF=1.00;AN=2;DP=50;ExcessHet=3.0103;FS=0.000;MLEAC=2;MLEAF=1.00;MQ=44.00;QD=27.40;SOR=0.733	GT:AD:DP:GQ:PL	1/1:0,49:49:99:1371,147,0
X	13364552	.	T	C	1169.77	.	AC=2;AF=1.00;AN=2;DP=45;ExcessHet=3.0103;FS=0.000;MLEAC=2;MLEAF=1.00;MQ=44.00;QD=25.99;SOR=0.929	GT:AD:DP:GQ:PL	1/1:0,45:45:99:1198,133,0
X	13364654	.	C	G	1017.77	.	AC=2;AF=1.00;AN=2;DP=39;ExcessHet=3.0103;FS=0.000;MLEAC=2;MLEAF=1.00;MQ=44.00;QD=26.10;SOR=0.850	GT:AD:DP:GQ:PL	1/1:0,39:39:99:1046,116,0
X	13364682	.	A	C	961.77	.	AC=2;AF=1.00;AN=2;DP=35;ExcessHet=3.0103;FS=0.000;MLEAC=2;MLEAF=1.00;MQ=44.00;QD=27.48;SOR=0.749	GT:AD:DP:GQ:PL	1/1:0,35:35:99:990,105,0
X	13364892	.	T	A	649.77	.	AC=2;AF=1.00;AN=2;DP=25;ExcessHet=3.0103;FS=0.000;MLEAC=2;MLEAF=1.00;MQ=44.00;QD=25.99;SOR=0.770	GT:AD:DP:GQ:PL	1/1:0,25:25:75:678,75,0
X	13364985	.	G	A	1421.77	.	AC=2;AF=1.00;AN=2;DP=33;ExcessHet=3.0103;FS=0.000;MLEAC=2;MLEAF=1.00;MQ=44.00;QD=34.47;SOR=1.179	GT:AD:DP:GQ:PL	1/1:0,33:33:99:1450,99,0
X	13364994	.	A	G	1534.77	.	AC=2;AF=1.00;AN=2;DP=36;ExcessHet=3.0103;FS=0.000;MLEAC=2;MLEAF=1.00;MQ=44.00;QD=29.70;SOR=1.061	GT:AD:DP:GQ:PL	1/1:0,36:36:99:1563,111,0
X	13365133	.	T	A	1777.77	.	AC=2;AF=1.00;AN=2;DP=41;ExcessHet=3.0103;FS=0.000;MLEAC=2;MLEAF=1.00;MQ=44.00;QD=34.35;SOR=0.741	GT:AD:DP:GQ:PL	1/1:0,41:41:99:1806,123,0
X	13365136	.	T	C	1754.77	.	AC=2;AF=1.00;AN=2;DP=40;ExcessHet=3.0103;FS=0.000;MLEAC=2;MLEAF=1.00;MQ=44.00;QD=33.40;SOR=0.793	GT:AD:DP:GQ:PL	1/1:0,40:40:99:1783,120,0
X	13365165	.	G	A	1068.77	.	AC=2;AF=1.00;AN=2;DP=39;ExcessHet=3.0103;FS=0.000;MLEAC=2;MLEAF=1.00;MQ=44.00;QD=27.40;SOR=0.968	GT:AD:DP:GQ:PL	1/1:0,39:39:99:1097,117,0
X	13365962	.	A	ATAGAAGTC	1267.73	.	AC=2;AF=1.00;AN=2;DP=30;ExcessHet=3.0103;FS=0.000;MLEAC=2;MLEAF=1.00;MQ=43.58;QD=29.60;SOR=1.358	GT:AD:DP:GQ:PL	1/1:0,25:25:89:1305,89,0
X	13366084	.	T	C	1162.77	.	AC=2;AF=1.00;AN=2;DP=44;ExcessHet=3.0103;FS=0.000;MLEAC=2;MLEAF=1.00;MQ=43.69;QD=26.43;SOR=0.693	GT:AD:DP:GQ:PL	1/1:0,44:44:99:1191,131,0
X	13366097	.	C	T	1740.77	.	AC=2;AF=1.00;AN=2;DP=41;ExcessHet=3.0103;FS=0.000;MLEAC=2;MLEAF=1.00;MQ=43.81;QD=30.92;SOR=0.741	GT:AD:DP:GQ:PL	1/1:0,41:41:99:1769,123,0
X	13366098	.	CT	C	1731.73	.	AC=2;AF=1.00;AN=2;DP=41;ExcessHet=3.0103;FS=0.000;MLEAC=2;MLEAF=1.00;MQ=43.81;QD=27.17;SOR=0.741	GT:AD:DP:GQ:PL	1/1:0,41:41:99:1769,123,0
X	13366119	.	G	A	1696.77	.	AC=2;AF=1.00;AN=2;DP=39;ExcessHet=3.0103;FS=0.000;MLEAC=2;MLEAF=1.00;MQ=43.80;QD=35.67;SOR=0.850	GT:AD:DP:GQ:PL	1/1:0,39:39:99:1725,117,0
X	13366127	.	G	GA	1762.73	.	AC=2;AF=1.00;AN=2;DP=39;ExcessHet=3.0103;FS=0.000;MLEAC=2;MLEAF=1.00;MQ=43.80;QD=30.02;SOR=0.850	GT:AD:DP:GQ:PL	1/1:0,39:39:99:1800,120,0
X	13366131	.	A	G	1765.77	.	AC=2;AF=1.00;AN=2;DP=38;ExcessHet=3.0103;FS=0.000;MLEAC=2;MLEAF=1.00;MQ=43.79;QD=29.91;SOR=0.914	GT:AD:DP:GQ:PL	1/1:0,38:38:99:1794,120,0
X	13366134	.	AC	A	1711.73	.	AC=2;AF=1.00;AN=2;DP=38;ExcessHet=3.0103;FS=0.000;MLEAC=2;MLEAF=1.00;MQ=43.79;QD=36.70;SOR=1.040	GT:AD:DP:GQ:PL	1/1:0,38:38:99:1749,117,0
X	13366285	.	C	A	1246.77	.	AC=2;AF=1.00;AN=2;DP=45;ExcessHet=3.0103;FS=0.000;MLEAC=2;MLEAF=1.00;MQ=44.00;QD=27.71;SOR=0.737	GT:AD:DP:GQ:PL	1/1:0,45:45:99:1275,135,0
X	13366301	.	G	A	1760.77	.	AC=2;AF=1.00;AN=2;DP=41;ExcessHet=3.0103;FS=0.000;MLEAC=2;MLEAF=1.00;MQ=44.00;QD=26.97;SOR=0.843	GT:AD:DP:GQ:PL	1/1:0,41:41:99:1789,126,0
X	13366305	.	C	T	1835.77	.	AC=2;AF=1.00;AN=2;DP=44;ExcessHet=3.0103;FS=0.000;MLEAC=2;MLEAF=1.00;MQ=44.00;QD=28.41;SOR=0.990	GT:AD:DP:GQ:PL	1/1:0,44:44:99:1864,132,0
X	13368151	.	C	G	1474.77	.	AC=2;AF=1.00;AN=2;DP=56;ExcessHet=3.0103;FS=0.000;MLEAC=2;MLEAF=1.00;MQ=43.81;QD=26.34;SOR=1.009	GT:AD:DP:GQ:PL	1/1:0,56:56:99:1503,167,0
X	13368178	.	C	G	1527.77	.	AC=2;AF=1.00;AN=2;DP=56;ExcessHet=3.0103;FS=0.000;MLEAC=2;MLEAF=1.00;MQ=43.97;QD=27.28;SOR=0.765	GT:AD:DP:GQ:PL	1/1:0,56:56:99:1556,168,0
X	13368325	.	C	A	1380.77	.	AC=2;AF=1.00;AN=2;DP=50;ExcessHet=3.0103;FS=0.000;MLEAC=2;MLEAF=1.00;MQ=44.00;QD=27.62;SOR=0.952	GT:AD:DP:GQ:PL	1/1:0,50:50:99:1409,150,0
X	13368359	.	C	CTA	1317.73	.	AC=2;AF=1.00;AN=2;BaseQRankSum=1.010;ClippingRankSum=0.000;DP=47;ExcessHet=3.0103;FS=3.782;MLEAC=2;MLEAF=1.00;MQ=44.00;MQRankSum=0.000;QD=30.64;ReadPosRankSum=-1.653;SOR=0.849	GT:AD:DP:GQ:PL	1/1:1,42:43:99:1355,101,0
X	13368394	.	TC	T	2257.73	.	AC=2;AF=1.00;AN=2;DP=52;ExcessHet=3.0103;FS=0.000;MLEAC=2;MLEAF=1.00;MQ=44.00;QD=31.94;SOR=0.994	GT:AD:DP:GQ:PL	1/1:0,51:51:99:2295,154,0
X	13368398	.	TG	T	2257.73	.	AC=2;AF=1.00;AN=2;DP=51;ExcessHet=3.0103;FS=0.000;MLEAC=2;MLEAF=1.00;MQ=44.00;QD=26.36;SOR=0.994	GT:AD:DP:GQ:PL	1/1:0,51:51:99:2295,154,0
X	13368443	.	T	C	1394.77	.	AC=2;AF=1.00;AN=2;DP=53;ExcessHet=3.0103;FS=0.000;MLEAC=2;MLEAF=1.00;MQ=44.00;QD=26.32;SOR=0.808	GT:AD:DP:GQ:PL	1/1:0,53:53:99:1423,158,0
X	13368613	.	A	AACG	1271.73	.	AC=2;AF=1.00;AN=2;BaseQRankSum=-0.708;ClippingRankSum=0.000;DP=37;ExcessHet=3.0103;FS=3.724;MLEAC=2;MLEAF=1.00;MQ=44.00;MQRankSum=0.000;QD=25.26;ReadPosRankSum=1.315;SOR=0.829	GT:AD:DP:GQ:PL	1/1:1,32:33:56:1309,56,0
X	13369248	.	T	G	1996.77	.	AC=2;AF=1.00;AN=2;DP=45;ExcessHet=3.0103;FS=0.000;MLEAC=2;MLEAF=1.00;MQ=44.00;QD=34.64;SOR=0.929	GT:AD:DP:GQ:PL	1/1:0,45:45:99:2025,135,0
X	13369249	.	G	T	1996.77	.	AC=2;AF=1.00;AN=2;DP=45;ExcessHet=3.0103;FS=0.000;MLEAC=2;MLEAF=1.00;MQ=44.00;QD=31.24;SOR=0.929	GT:AD:DP:GQ:PL	1/1:0,45:45:99:2025,135,0
X	13369264	.	A	C	2130.77	.	AC=2;AF=1.00;AN=2;DP=45;ExcessHet=3.0103;FS=0.000;MLEAC=2;MLEAF=1.00;MQ=44.00;QD=29.00;SOR=1.038	GT:AD:DP:GQ:PL	1/1:0,45:45:99:2159,147,0
X	13369285	.	A	G	1957.77	.	AC=2;AF=1.00;AN=2;DP=46;ExcessHet=3.0103;FS=0.000;MLEAC=2;MLEAF=1.00;MQ=44.00;QD=32.54;SOR=0.976	GT:AD:DP:GQ:PL	1/1:0,46:46:99:1986,138,0
X	13369341	.	T	C	1097.77	.	AC=2;AF=1.00;AN=2;DP=42;ExcessHet=3.0103;FS=0.000;MLEAC=2;MLEAF=1.00;MQ=43.95;QD=26.14;SOR=1.005	GT:AD:DP:GQ:PL	1/1:0,42:42:99:1126,126,0
X	13369404	.	C	T	962.77	.	AC=2;AF=1.00;AN=2;DP=37;ExcessHet=3.0103;FS=0.000;MLEAC=2;MLEAF=1.00;MQ=44.00;QD=26.02;SOR=0.984	GT:AD:DP:GQ:PL	1/1:0,37:37:99:991,110,0
X	13370220	X_13370220_SNP	C	T	840.77	.	AC=2;AF=1.00;AN=2;DB;DP=32;ExcessHet=3.0103;FS=0.000;MLEAC=2;MLEAF=1.00;MQ=44.00;QD=26.27;SOR=0.818	GT:AD:DP:GQ:PL	1/1:0,32:32:95:869,95,0
X	13370366	.	T	A	1185.77	.	AC=2;AF=1.00;AN=2;DP=45;ExcessHet=3.0103;FS=0.000;MLEAC=2;MLEAF=1.00;MQ=44.00;QD=26.35;SOR=1.414	GT:AD:DP:GQ:PL	1/1:0,45:45:99:1214,135,0
X	13370529	.	C	A	1281.77	.	AC=2;AF=1.00;AN=2;DP=48;ExcessHet=3.0103;FS=0.000;MLEAC=2;MLEAF=1.00;MQ=43.92;QD=26.70;SOR=0.963	GT:AD:DP:GQ:PL	1/1:0,48:48:99:1310,144,0
X	13370880	.	A	G	1311.77	.	AC=2;AF=1.00;AN=2;DP=49;ExcessHet=3.0103;FS=0.000;MLEAC=2;MLEAF=1.00;MQ=44.00;QD=26.77;SOR=1.007	GT:AD:DP:GQ:PL	1/1:0,49:49:99:1340,147,0
X	13371621	.	GT	G	823.73	.	AC=2;AF=1.00;AN=2;BaseQRankSum=0.108;ClippingRankSum=0.000;DP=55;ExcessHet=3.0103;FS=0.000;MLEAC=2;MLEAF=1.00;MQ=44.00;MQRankSum=0.000;QD=16.47;ReadPosRankSum=-1.113;SOR=0.874	GT:AD:DP:GQ:PL	1/1:2,48:50:99:861,105,0
X	13372090	.	CAAA	C	1989.73	.	AC=2;AF=1.00;AN=2;DP=48;ExcessHet=3.0103;FS=0.000;MLEAC=2;MLEAF=1.00;MQ=43.90;QD=25.03;SOR=0.874	GT:AD:DP:GQ:PL	1/1:0,46:46:99:2027,139,0
X	13372116	.	A	T	2004.77	.	AC=2;AF=1.00;AN=2;DP=49;ExcessHet=3.0103;FS=0.000;MLEAC=2;MLEAF=1.00;MQ=43.78;QD=29.66;SOR=0.818	GT:AD:DP:GQ:PL	1/1:0,49:49:99:2033,147,0
X	13372150	.	G	T	1379.77	.	AC=2;AF=1.00;AN=2;BaseQRankSum=1.797;ClippingRankSum=0.000;DP=52;ExcessHet=3.0103;FS=3.358;MLEAC=2;MLEAF=1.00;MQ=43.81;MQRankSum=-0.216;QD=26.53;ReadPosRankSum=-0.715;SOR=0.537	GT:AD:DP:GQ:PL	1/1:1,51:52:99:1408,145,0
X	13372195	.	A	G	1397.77	.	AC=2;AF=1.00;AN=2;DP=53;ExcessHet=3.0103;FS=0.000;MLEAC=2;MLEAF=1.00;MQ=43.74;QD=26.37;SOR=1.077	GT:AD:DP:GQ:PL	1/1:0,53:53:99:1426,159,0
X	13372238	.	C	A	2157.77	.	AC=2;AF=1.00;AN=2;DP=50;ExcessHet=3.0103;FS=0.000;MLEAC=2;MLEAF=1.00;MQ=43.79;QD=30.00;SOR=0.952	GT:AD:DP:GQ:PL	1/1:0,50:50:99:2186,153,0
X	13372248	.	CTA	C	2271.73	.	AC=2;AF=1.00;AN=2;DP=51;ExcessHet=3.0103;FS=0.000;MLEAC=2;MLEAF=1.00;MQ=43.79;QD=29.46;SOR=1.094	GT:AD:DP:GQ:PL	1/1:0,51:51:99:2309,160,0
X	13372257	.	G	T	2476.77	.	AC=2;AF=1.00;AN=2;DP=54;ExcessHet=3.0103;FS=0.000;MLEAC=2;MLEAF=1.00;MQ=43.80;QD=31.45;SOR=0.931	GT:AD:DP:GQ:PL	1/1:0,54:54:99:2505,172,0
X	13372280	.	A	T	2333.77	.	AC=2;AF=1.00;AN=2;DP=54;ExcessHet=3.0103;FS=0.000;MLEAC=2;MLEAF=1.00;MQ=43.84;QD=24.97;SOR=0.846	GT:AD:DP:GQ:PL	1/1:0,54:54:99:2362,163,0
X	13372310	.	C	T	2201.77	.	AC=2;AF=1.00;AN=2;DP=50;ExcessHet=3.0103;FS=0.000;MLEAC=2;MLEAF=1.00;MQ=43.82;QD=28.08;SOR=0.773	GT:AD:DP:GQ:PL	1/1:0,50:50:99:2230,151,0
X	13372313	.	AT	A	2224.73	.	AC=2;AF=1.00;AN=2;DP=51;ExcessHet=3.0103;FS=0.000;MLEAC=2;MLEAF=1.00;MQ=43.83;QD=28.42;SOR=0.732	GT:AD:DP:GQ:PL	1/1:0,51:51:99:2262,154,0
X	13372393	.	C	CA	1142.73	.	AC=2;AF=1.00;AN=2;DP=48;ExcessHet=3.0103;FS=0.000;MLEAC=2;MLEAF=1.00;MQ=44.00;QD=24.84;SOR=1.329	GT:AD:DP:GQ:PL	1/1:0,46:46:99:1180,141,0
X	13372751	.	A	C	1316.77	.	AC=2;AF=1.00;AN=2;DP=51;ExcessHet=3.0103;FS=0.000;MLEAC=2;MLEAF=1.00;MQ=43.96;QD=26.34;SOR=1.270	GT:AD:DP:GQ:PL	1/1:0,50:50:99:1345,149,0
X	13372887	.	C	T	1248.77	.	AC=2;AF=1.00;AN=2;DP=45;ExcessHet=3.0103;FS=0.000;MLEAC=2;MLEAF=1.00;MQ=43.83;QD=27.75;SOR=1.038	GT:AD:DP:GQ:PL	1/1:0,45:45:99:1277,135,0
X	13372932	.	A	ATGTATATATG	2020.73	.	AC=2;AF=1.00;AN=2;DP=45;ExcessHet=3.0103;FS=0.000;MLEAC=2;MLEAF=1.00;MQ=43.83;QD=32.33;SOR=1.055	GT:AD:DP:GQ:PL	1/1:0,43:43:99:2058,138,0
X	13373036	.	G	T	1402.77	.	AC=2;AF=1.00;AN=2;DP=51;ExcessHet=3.0103;FS=0.000;MLEAC=2;MLEAF=1.00;MQ=43.96;QD=27.51;SOR=0.813	GT:AD:DP:GQ:PL	1/1:0,51:51:99:1431,153,0
X	13373176	.	C	A	1599.77	.	AC=2;AF=1.00;AN=2;DP=60;ExcessHet=3.0103;FS=0.000;MLEAC=2;MLEAF=1.00;MQ=43.90;QD=27.58;SOR=1.179	GT:AD:DP:GQ:PL	1/1:0,58:58:99:1628,174,0
X	13373285	.	A	T	1926.77	.	AC=2;AF=1.00;AN=2;DP=45;ExcessHet=3.0103;FS=0.000;MLEAC=2;MLEAF=1.00;MQ=43.69;QD=28.41;SOR=1.038	GT:AD:DP:GQ:PL	1/1:0,45:45:99:1955,135,0
X	13373307	.	A	G	1976.77	.	AC=2;AF=1.00;AN=2;DP=47;ExcessHet=3.0103;FS=0.000;MLEAC=2;MLEAF=1.00;MQ=43.62;QD=34.99;SOR=0.919	GT:AD:DP:GQ:PL	1/1:0,47:47:99:2005,141,0
X	13373425	.	G	A	2682.77	.	AC=2;AF=1.00;AN=2;DP=61;ExcessHet=3.0103;FS=0.000;MLEAC=2;MLEAF=1.00;MQ=43.08;QD=33.97;SOR=1.107	GT:AD:DP:GQ:PL	1/1:0,61:61:99:2711,184,0
X	13373428	.	A	C	2682.77	.	AC=2;AF=1.00;AN=2;DP=59;ExcessHet=3.0103;FS=0.000;MLEAC=2;MLEAF=1.00;MQ=43.08;QD=33.72;SOR=1.034	GT:AD:DP:GQ:PL	1/1:0,59:59:99:2711,184,0
X	13373437	.	G	T	2561.77	.	AC=2;AF=1.00;AN=2;DP=58;ExcessHet=3.0103;FS=0.000;MLEAC=2;MLEAF=1.00;MQ=43.06;QD=26.54;SOR=0.997	GT:AD:DP:GQ:PL	1/1:0,58:58:99:2590,175,0
X	13373451	.	T	A	1595.77	.	AC=2;AF=1.00;AN=2;DP=58;ExcessHet=3.0103;FS=0.000;MLEAC=2;MLEAF=1.00;MQ=42.93;QD=27.51;SOR=0.836	GT:AD:DP:GQ:PL	1/1:0,58:58:99:1624,174,0
X	13373477	.	G	T	2715.77	.	AC=2;AF=1.00;AN=2;DP=63;ExcessHet=3.0103;FS=0.000;MLEAC=2;MLEAF=1.00;MQ=42.76;QD=30.52;SOR=0.933	GT:AD:DP:GQ:PL	1/1:0,63:63:99:2744,190,0
X	13373487	.	T	G	2658.77	.	AC=2;AF=1.00;AN=2;DP=60;ExcessHet=3.0103;FS=0.000;MLEAC=2;MLEAF=1.00;MQ=42.70;QD=28.31;SOR=0.906	GT:AD:DP:GQ:PL	1/1:0,60:60:99:2687,184,0
X	13373516	.	G	A	2607.77	.	AC=2;AF=1.00;AN=2;DP=58;ExcessHet=3.0103;FS=0.000;MLEAC=2;MLEAF=1.00;MQ=42.37;QD=30.01;SOR=0.693	GT:AD:DP:GQ:PL	1/1:0,58:58:99:2636,178,0
X	13373517	.	C	A	2634.77	.	AC=2;AF=1.00;AN=2;DP=58;ExcessHet=3.0103;FS=0.000;MLEAC=2;MLEAF=1.00;MQ=42.37;QD=31.07;SOR=0.693	GT:AD:DP:GQ:PL	1/1:0,58:58:99:2663,181,0
X	13373525	.	A	T	2653.77	.	AC=2;AF=1.00;AN=2;DP=62;ExcessHet=3.0103;FS=0.000;MLEAC=2;MLEAF=1.00;MQ=42.48;QD=31.08;SOR=0.826	GT:AD:DP:GQ:PL	1/1:0,62:62:99:2682,187,0
X	13373537	.	TAA	T	3022.73	.	AC=2;AF=1.00;AN=2;DP=71;ExcessHet=3.0103;FS=0.000;MLEAC=2;MLEAF=1.00;MQ=42.45;QD=27.70;SOR=0.880	GT:AD:DP:GQ:PL	1/1:0,68:68:99:3060,205,0
X	13373548	.	A	T	2937.77	.	AC=2;AF=1.00;AN=2;DP=71;ExcessHet=3.0103;FS=0.000;MLEAC=2;MLEAF=1.00;MQ=42.48;QD=28.36;SOR=0.784	GT:AD:DP:GQ:PL	1/1:0,67:67:99:2966,202,0
X	13373553	.	A	G	2937.77	.	AC=2;AF=1.00;AN=2;DP=72;ExcessHet=3.0103;FS=0.000;MLEAC=2;MLEAF=1.00;MQ=42.50;QD=30.60;SOR=0.784	GT:AD:DP:GQ:PL	1/1:0,67:67:99:2966,202,0
X	13373558	.	G	A	3113.73	.	AC=2;AF=1.00;AN=2;DP=76;ExcessHet=3.0103;FS=0.000;MLEAC=2;MLEAF=1.00;MQ=42.58;QD=30.79;SOR=0.784	GT:AD:DP:GQ:PL	1/1:0,72:72:99:3151,217,0
X	13373574	.	C	G	1875.77	.	AC=2;AF=1.00;AN=2;DP=70;ExcessHet=3.0103;FS=0.000;MLEAC=2;MLEAF=1.00;MQ=42.76;QD=26.80;SOR=0.874	GT:AD:DP:GQ:PL	1/1:0,70:70:99:1904,210,0
X	13373587	.	G	A	1977.77	.	AC=2;AF=1.00;AN=2;DP=75;ExcessHet=3.0103;FS=0.000;MLEAC=2;MLEAF=1.00;MQ=42.84;QD=26.37;SOR=0.955	GT:AD:DP:GQ:PL	1/1:0,75:75:99:2006,224,0
X	13373634	.	T	A	1578.77	.	AC=2;AF=1.00;AN=2;DP=59;ExcessHet=3.0103;FS=0.000;MLEAC=2;MLEAF=1.00;MQ=43.35;QD=26.76;SOR=0.796	GT:AD:DP:GQ:PL	1/1:0,59:59:99:1607,176,0
X	13373915	.	A	T	1523.77	.	AC=2;AF=1.00;AN=2;DP=55;ExcessHet=3.0103;FS=0.000;MLEAC=2;MLEAF=1.00;MQ=43.96;QD=27.70;SOR=0.884	GT:AD:DP:GQ:PL	1/1:0,55:55:99:1552,165,0
X	13374041	.	A	G	1215.77	.	AC=2;AF=1.00;AN=2;DP=45;ExcessHet=3.0103;FS=0.000;MLEAC=2;MLEAF=1.00;MQ=44.00;QD=27.02;SOR=0.929	GT:AD:DP:GQ:PL	1/1:0,45:45:99:1244,134,0
X	13374226	.	C	CT	663.73	.	AC=2;AF=1.00;AN=2;DP=36;ExcessHet=3.0103;FS=0.000;MLEAC=2;MLEAF=1.00;MQ=44.00;QD=19.52;SOR=0.756	GT:AD:DP:GQ:PL	1/1:0,34:34:99:701,100,0
X	13374493	.	T	C	1695.77	.	AC=2;AF=1.00;AN=2;DP=39;ExcessHet=3.0103;FS=0.000;MLEAC=2;MLEAF=1.00;MQ=44.00;QD=28.80;SOR=0.743	GT:AD:DP:GQ:PL	1/1:0,39:39:99:1724,117,0
X	13374496	.	C	T	1668.77	.	AC=2;AF=1.00;AN=2;DP=37;ExcessHet=3.0103;FS=0.000;MLEAC=2;MLEAF=1.00;MQ=44.00;QD=26.12;SOR=0.859	GT:AD:DP:GQ:PL	1/1:0,37:37:99:1697,114,0
X	13374499	.	T	G	1670.77	.	AC=2;AF=1.00;AN=2;DP=38;ExcessHet=3.0103;FS=0.000;MLEAC=2;MLEAF=1.00;MQ=44.00;QD=32.52;SOR=0.798	GT:AD:DP:GQ:PL	1/1:0,38:38:99:1699,114,0
X	13374562	.	C	T	1333.77	.	AC=2;AF=1.00;AN=2;DP=48;ExcessHet=3.0103;FS=0.000;MLEAC=2;MLEAF=1.00;MQ=43.96;QD=27.79;SOR=0.866	GT:AD:DP:GQ:PL	1/1:0,48:48:99:1362,144,0
X	13374594	.	T	A	2112.77	.	AC=2;AF=1.00;AN=2;DP=50;ExcessHet=3.0103;FS=0.000;MLEAC=2;MLEAF=1.00;MQ=43.96;QD=34.37;SOR=1.051	GT:AD:DP:GQ:PL	1/1:0,50:50:99:2141,150,0
X	13374608	.	A	G	2070.77	.	AC=2;AF=1.00;AN=2;DP=46;ExcessHet=3.0103;FS=0.000;MLEAC=2;MLEAF=1.00;MQ=43.96;QD=31.32;SOR=1.203	GT:AD:DP:GQ:PL	1/1:0,46:46:99:2099,141,0
X	13374624	.	G	C	2068.77	.	AC=2;AF=1.00;AN=2;DP=48;ExcessHet=3.0103;FS=0.000;MLEAC=2;MLEAF=1.00;MQ=43.96;QD=30.98;SOR=1.179	GT:AD:DP:GQ:PL	1/1:0,48:48:99:2097,147,0
X	13374978	.	TA	T	965.73	.	AC=2;AF=1.00;AN=2;BaseQRankSum=0.606;ClippingRankSum=0.000;DP=59;ExcessHet=3.0103;FS=0.000;MLEAC=2;MLEAF=1.00;MQ=44.00;MQRankSum=0.000;QD=17.56;ReadPosRankSum=1.238;SOR=0.808	GT:AD:DP:GQ:PL	1/1:2,53:55:99:1003,120,0
X	13374995	.	T	C	2710.77	.	AC=2;AF=1.00;AN=2;DP=61;ExcessHet=3.0103;FS=0.000;MLEAC=2;MLEAF=1.00;MQ=43.97;QD=34.31;SOR=0.725	GT:AD:DP:GQ:PL	1/1:0,61:61:99:2739,187,0
X	13374996	.	C	T	2710.77	.	AC=2;AF=1.00;AN=2;DP=62;ExcessHet=3.0103;FS=0.000;MLEAC=2;MLEAF=1.00;MQ=43.97;QD=29.96;SOR=0.758	GT:AD:DP:GQ:PL	1/1:0,62:62:99:2739,187,0
X	13375030	.	C	T	1604.77	.	AC=2;AF=1.00;AN=2;DP=59;ExcessHet=3.0103;FS=0.000;MLEAC=2;MLEAF=1.00;MQ=43.97;QD=27.20;SOR=0.871	GT:AD:DP:GQ:PL	1/1:0,59:59:99:1633,177,0
X	13375074	.	A	C	1727.77	.	AC=2;AF=1.00;AN=2;DP=61;ExcessHet=3.0103;FS=0.000;MLEAC=2;MLEAF=1.00;MQ=43.97;QD=28.32;SOR=0.725	GT:AD:DP:GQ:PL	1/1:0,61:61:99:1756,183,0
X	13375134	.	T	G	1519.77	.	AC=2;AF=1.00;AN=2;DP=56;ExcessHet=3.0103;FS=0.000;MLEAC=2;MLEAF=1.00;MQ=44.00;QD=27.14;SOR=0.693	GT:AD:DP:GQ:PL	1/1:0,56:56:99:1548,168,0
X	13375182	.	A	G	1369.77	.	AC=2;AF=1.00;AN=2;DP=54;ExcessHet=3.0103;FS=0.000;MLEAC=2;MLEAF=1.00;MQ=44.00;QD=25.84;SOR=0.808	GT:AD:DP:GQ:PL	1/1:0,53:53:99:1398,158,0
X	13375332	.	A	G	1436.77	.	AC=2;AF=1.00;AN=2;DP=52;ExcessHet=3.0103;FS=0.000;MLEAC=2;MLEAF=1.00;MQ=44.00;QD=27.63;SOR=1.036	GT:AD:DP:GQ:PL	1/1:0,52:52:99:1465,156,0
X	13375492	.	A	ATTT	1832.73	.	AC=2;AF=1.00;AN=2;DP=41;ExcessHet=3.0103;FS=0.000;MLEAC=2;MLEAF=1.00;MQ=44.00;QD=28.83;SOR=1.075	GT:AD:DP:GQ:PL	1/1:0,41:41:99:1870,126,0
X	13375495	.	TA	T	1807.73	.	AC=2;AF=1.00;AN=2;DP=40;ExcessHet=3.0103;FS=0.000;MLEAC=2;MLEAF=1.00;MQ=44.00;QD=27.49;SOR=1.022	GT:AD:DP:GQ:PL	1/1:0,40:40:99:1845,123,0
X	13375497	.	A	G	1771.77	.	AC=2;AF=1.00;AN=2;DP=40;ExcessHet=3.0103;FS=0.000;MLEAC=2;MLEAF=1.00;MQ=44.00;QD=30.47;SOR=1.022	GT:AD:DP:GQ:PL	1/1:0,40:40:99:1800,120,0
X	13375508	.	CA	C	1834.73	.	AC=2;AF=1.00;AN=2;DP=42;ExcessHet=3.0103;FS=0.000;MLEAC=2;MLEAF=1.00;MQ=44.00;QD=30.47;SOR=0.788	GT:AD:DP:GQ:PL	1/1:0,42:42:99:1872,129,0
X	13375552	.	C	T	1857.77	.	AC=2;AF=1.00;AN=2;DP=43;ExcessHet=3.0103;FS=0.000;MLEAC=2;MLEAF=1.00;MQ=44.26;QD=31.28;SOR=0.739	GT:AD:DP:GQ:PL	1/1:0,43:43:99:1886,129,0
X	13375565	.	G	T	2029.77	.	AC=2;AF=1.00;AN=2;DP=47;ExcessHet=3.0103;FS=0.000;MLEAC=2;MLEAF=1.00;MQ=44.24;QD=30.42;SOR=0.735	GT:AD:DP:GQ:PL	1/1:0,47:47:99:2058,144,0
X	13375620	.	T	C	1473.77	.	AC=2;AF=1.00;AN=2;DP=56;ExcessHet=3.0103;FS=0.000;MLEAC=2;MLEAF=1.00;MQ=44.20;QD=26.32;SOR=0.922	GT:AD:DP:GQ:PL	1/1:0,56:56:99:1502,168,0
X	13375806	.	T	C	1367.77	.	AC=2;AF=1.00;AN=2;DP=51;ExcessHet=3.0103;FS=0.000;MLEAC=2;MLEAF=1.00;MQ=44.00;QD=27.36;SOR=0.859	GT:AD:DP:GQ:PL	1/1:0,50:50:99:1396,150,0
X	13377330	.	T	C	1360.77	.	AC=2;AF=1.00;AN=2;DP=49;ExcessHet=3.0103;FS=0.000;MLEAC=2;MLEAF=1.00;MQ=43.88;QD=27.77;SOR=1.345	GT:AD:DP:GQ:PL	1/1:0,49:49:99:1389,147,0
X	13377450	.	C	CA	1544.73	.	AC=2;AF=1.00;AN=2;DP=58;ExcessHet=3.0103;FS=0.000;MLEAC=2;MLEAF=1.00;MQ=43.86;QD=27.10;SOR=0.800	GT:AD:DP:GQ:PL	1/1:0,57:57:99:1582,174,0
X	13377513	.	C	T	2432.77	.	AC=2;AF=1.00;AN=2;DP=56;ExcessHet=3.0103;FS=0.000;MLEAC=2;MLEAF=1.00;MQ=43.93;QD=27.49;SOR=0.765	GT:AD:DP:GQ:PL	1/1:0,56:56:99:2461,169,0
X	13377515	.	A	G	2432.77	.	AC=2;AF=1.00;AN=2;DP=56;ExcessHet=3.0103;FS=0.000;MLEAC=2;MLEAF=1.00;MQ=43.93;QD=25.46;SOR=0.765	GT:AD:DP:GQ:PL	1/1:0,56:56:99:2461,169,0
X	13377616	.	A	G	1440.77	.	AC=2;AF=1.00;AN=2;DP=53;ExcessHet=3.0103;FS=0.000;MLEAC=2;MLEAF=1.00;MQ=43.89;QD=27.18;SOR=0.808	GT:AD:DP:GQ:PL	1/1:0,53:53:99:1469,159,0
X	13377987	.	A	C	1929.77	.	AC=2;AF=1.00;AN=2;DP=44;ExcessHet=3.0103;FS=0.000;MLEAC=2;MLEAF=1.00;MQ=43.96;QD=31.56;SOR=0.784	GT:AD:DP:GQ:PL	1/1:0,44:44:99:1958,138,0
X	13377999	.	A	G	1900.77	.	AC=2;AF=1.00;AN=2;DP=45;ExcessHet=3.0103;FS=0.000;MLEAC=2;MLEAF=1.00;MQ=43.96;QD=27.21;SOR=0.737	GT:AD:DP:GQ:PL	1/1:0,45:45:99:1929,135,0
X	13378035	.	C	A	1160.77	.	AC=2;AF=1.00;AN=2;DP=44;ExcessHet=3.0103;FS=0.000;MLEAC=2;MLEAF=1.00;MQ=43.96;QD=26.38;SOR=0.883	GT:AD:DP:GQ:PL	1/1:0,44:44:99:1189,131,0
X	13378171	.	T	C	1339.77	.	AC=2;AF=1.00;AN=2;DP=51;ExcessHet=3.0103;FS=0.000;MLEAC=2;MLEAF=1.00;MQ=43.96;QD=26.27;SOR=1.094	GT:AD:DP:GQ:PL	1/1:0,51:51:99:1368,152,0
X	13378208	.	A	G	1286.77	.	AC=2;AF=1.00;AN=2;DP=47;ExcessHet=3.0103;FS=0.000;MLEAC=2;MLEAF=1.00;MQ=43.96;QD=27.38;SOR=0.735	GT:AD:DP:GQ:PL	1/1:0,47:47:99:1315,141,0
X	13378279	.	T	G	975.77	.	AC=2;AF=1.00;AN=2;DP=36;ExcessHet=3.0103;FS=0.000;MLEAC=2;MLEAF=1.00;MQ=43.95;QD=27.10;SOR=1.061	GT:AD:DP:GQ:PL	1/1:0,36:36:99:1004,108,0
X	13379428	.	C	A	1114.77	.	AC=2;AF=1.00;AN=2;DP=43;ExcessHet=3.0103;FS=0.000;MLEAC=2;MLEAF=1.00;MQ=43.72;QD=25.92;SOR=0.836	GT:AD:DP:GQ:PL	1/1:0,43:43:99:1143,128,0
X	13379476	.	C	T	1142.77	.	AC=2;AF=1.00;AN=2;DP=45;ExcessHet=3.0103;FS=0.000;MLEAC=2;MLEAF=1.00;MQ=43.79;QD=26.58;SOR=1.179	GT:AD:DP:GQ:PL	1/1:0,43:43:99:1171,128,0
X	13379545	.	T	C	1159.77	.	AC=2;AF=1.00;AN=2;DP=42;ExcessHet=3.0103;FS=0.000;MLEAC=2;MLEAF=1.00;MQ=44.00;QD=27.61;SOR=1.127	GT:AD:DP:GQ:PL	1/1:0,42:42:99:1188,126,0
X	13379849	.	T	C	1053.77	.	AC=2;AF=1.00;AN=2;DP=41;ExcessHet=3.0103;FS=0.000;MLEAC=2;MLEAF=1.00;MQ=44.00;QD=27.02;SOR=1.096	GT:AD:DP:GQ:PL	1/1:0,39:39:99:1082,117,0
X	13381047	.	C	A	526.77	.	AC=2;AF=1.00;AN=2;DP=25;ExcessHet=3.0103;FS=0.000;MLEAC=2;MLEAF=1.00;MQ=43.81;QD=27.72;SOR=2.948	GT:AD:DP:GQ:PL	1/1:0,19:19:57:555,57,0
X	13381438	.	T	TA	533.73	.	AC=2;AF=1.00;AN=2;BaseQRankSum=-0.829;ClippingRankSum=0.000;DP=40;ExcessHet=3.0103;FS=1.988;MLEAC=2;MLEAF=1.00;MQ=42.88;MQRankSum=0.648;QD=14.43;ReadPosRankSum=-0.196;SOR=0.368	GT:AD:DP:GQ:PL	1/1:4,33:37:40:571,40,0
X	13382670	.	TA	T	976.73	.	AC=2;AF=1.00;AN=2;DP=37;ExcessHet=3.0103;FS=0.000;MLEAC=2;MLEAF=1.00;MQ=43.54;QD=27.91;SOR=1.002	GT:AD:DP:GQ:PL	1/1:0,35:35:99:1014,106,0
X	13384995	.	A	T	1554.77	.	AC=2;AF=1.00;AN=2;DP=56;ExcessHet=3.0103;FS=0.000;MLEAC=2;MLEAF=1.00;MQ=44.00;QD=27.76;SOR=1.651	GT:AD:DP:GQ:PL	1/1:0,56:56:99:1583,168,0
X	13387789	.	CAACAA	C	2212.73	.	AC=2;AF=1.00;AN=2;DP=44;ExcessHet=3.0103;FS=0.000;MLEAC=2;MLEAF=1.00;MQ=44.20;QD=30.03;SOR=0.784	GT:AD:DP:GQ:PL	1/1:0,44:44:99:2250,150,0
X	13387794	.	A	AGTGTGTCCGGATTG	2212.73	.	AC=2;AF=1.00;AN=2;DP=44;ExcessHet=3.0103;FS=0.000;MLEAC=2;MLEAF=1.00;MQ=44.20;QD=27.17;SOR=0.784	GT:AD:DP:GQ:PL	1/1:0,44:44:99:2250,151,0
X	13389293	.	A	AAAGACTC	2655.73	.	AC=2;AF=1.00;AN=2;DP=56;ExcessHet=3.0103;FS=0.000;MLEAC=2;MLEAF=1.00;MQ=43.90;QD=24.24;SOR=1.061	GT:AD:DP:GQ:PL	1/1:0,55:55:99:2693,181,0
X	13389295	.	A	AACT	2734.73	.	AC=2;AF=1.00;AN=2;DP=61;ExcessHet=3.0103;FS=0.000;MLEAC=2;MLEAF=1.00;MQ=43.90;QD=30.97;SOR=1.071	GT:AD:DP:GQ:PL	1/1:0,60:60:99:2772,187,0
X	13389348	.	T	A	1500.77	.	AC=2;AF=1.00;AN=2;DP=56;ExcessHet=3.0103;FS=0.000;MLEAC=2;MLEAF=1.00;MQ=43.93;QD=27.29;SOR=1.487	GT:AD:DP:GQ:PL	1/1:0,55:55:99:1529,165,0
X	13389432	.	T	C	1450.77	.	AC=2;AF=1.00;AN=2;DP=55;ExcessHet=3.0103;FS=0.000;MLEAC=2;MLEAF=1.00;MQ=43.93;QD=26.87;SOR=1.220	GT:AD:DP:GQ:PL	1/1:0,54:54:99:1479,162,0
X	13389474	.	G	C	1247.77	.	AC=2;AF=1.00;AN=2;DP=47;ExcessHet=3.0103;FS=0.000;MLEAC=2;MLEAF=1.00;MQ=43.92;QD=26.55;SOR=0.735	GT:AD:DP:GQ:PL	1/1:0,47:47:99:1276,140,0
X	13389503	.	A	G	1099.77	.	AC=2;AF=1.00;AN=2;DP=44;ExcessHet=3.0103;FS=0.000;MLEAC=2;MLEAF=1.00;MQ=43.91;QD=24.99;SOR=0.784	GT:AD:DP:GQ:PL	1/1:0,44:44:99:1128,129,0
X	13391070	.	G	T	1255.77	.	AC=2;AF=1.00;AN=2;DP=46;ExcessHet=3.0103;FS=0.000;MLEAC=2;MLEAF=1.00;MQ=44.00;QD=27.30;SOR=1.203	GT:AD:DP:GQ:PL	1/1:0,46:46:99:1284,138,0
X	13391425	.	T	C	1316.77	.	AC=2;AF=1.00;AN=2;DP=48;ExcessHet=3.0103;FS=0.000;MLEAC=2;MLEAF=1.00;MQ=44.00;QD=27.43;SOR=0.693	GT:AD:DP:GQ:PL	1/1:0,48:48:99:1345,144,0
X	13391469	.	A	T	1812.77	.	AC=2;AF=1.00;AN=2;DP=42;ExcessHet=3.0103;FS=0.000;MLEAC=2;MLEAF=1.00;MQ=44.00;QD=31.69;SOR=1.005	GT:AD:DP:GQ:PL	1/1:0,42:42:99:1841,132,0
X	13391472	.	AT	A	1819.73	.	AC=2;AF=1.00;AN=2;DP=43;ExcessHet=3.0103;FS=0.000;MLEAC=2;MLEAF=1.00;MQ=44.00;QD=30.55;SOR=0.836	GT:AD:DP:GQ:PL	1/1:0,43:43:99:1857,135,0
X	13391514	.	C	A	1126.77	.	AC=2;AF=1.00;AN=2;DP=40;ExcessHet=3.0103;FS=0.000;MLEAC=2;MLEAF=1.00;MQ=44.00;QD=28.17;SOR=0.693	GT:AD:DP:GQ:PL	1/1:0,40:40:99:1155,120,0
X	13391543	.	C	A	1707.77	.	AC=2;AF=1.00;AN=2;DP=39;ExcessHet=3.0103;FS=0.000;MLEAC=2;MLEAF=1.00;MQ=44.00;QD=27.79;SOR=0.850	GT:AD:DP:GQ:PL	1/1:0,39:39:99:1736,120,0
X	13391550	.	T	C	1715.77	.	AC=2;AF=1.00;AN=2;DP=39;ExcessHet=3.0103;FS=0.000;MLEAC=2;MLEAF=1.00;MQ=44.00;QD=31.40;SOR=0.850	GT:AD:DP:GQ:PL	1/1:0,39:39:99:1744,120,0
X	13391656	.	CTTT	C	1883.73	.	AC=2;AF=1.00;AN=2;DP=45;ExcessHet=3.0103;FS=0.000;MLEAC=2;MLEAF=1.00;MQ=44.00;QD=26.46;SOR=0.892	GT:AD:DP:GQ:PL	1/1:0,42:42:99:1921,133,0
X	13391676	.	T	C	1962.77	.	AC=2;AF=1.00;AN=2;DP=46;ExcessHet=3.0103;FS=0.000;MLEAC=2;MLEAF=1.00;MQ=44.00;QD=30.88;SOR=1.085	GT:AD:DP:GQ:PL	1/1:0,46:46:99:1991,141,0
X	13393016	.	T	C	1205.77	.	AC=2;AF=1.00;AN=2;DP=44;ExcessHet=3.0103;FS=0.000;MLEAC=2;MLEAF=1.00;MQ=43.67;QD=27.40;SOR=0.883	GT:AD:DP:GQ:PL	1/1:0,44:44:99:1234,132,0
X	13393063	.	T	G	1192.77	.	AC=2;AF=1.00;AN=2;DP=45;ExcessHet=3.0103;FS=0.000;MLEAC=2;MLEAF=1.00;MQ=43.50;QD=26.51;SOR=0.737	GT:AD:DP:GQ:PL	1/1:0,45:45:99:1221,134,0
X	13393104	.	A	G	1628.77	.	AC=2;AF=1.00;AN=2;DP=39;ExcessHet=3.0103;FS=0.000;MLEAC=2;MLEAF=1.00;MQ=43.52;QD=30.87;SOR=0.798	GT:AD:DP:GQ:PL	1/1:0,38:38:99:1657,114,0
X	13393115	.	C	A	1697.77	.	AC=2;AF=1.00;AN=2;DP=39;ExcessHet=3.0103;FS=0.000;MLEAC=2;MLEAF=1.00;MQ=43.52;QD=27.47;SOR=0.798	GT:AD:DP:GQ:PL	1/1:0,38:38:99:1726,120,0
X	13393245	.	C	T	1658.77	.	AC=2;AF=1.00;AN=2;DP=38;ExcessHet=3.0103;FS=0.000;MLEAC=2;MLEAF=1.00;MQ=43.14;QD=30.89;SOR=1.863	GT:AD:DP:GQ:PL	1/1:0,38:38:99:1687,114,0
X	13393246	.	T	C	1658.77	.	AC=2;AF=1.00;AN=2;DP=38;ExcessHet=3.0103;FS=0.000;MLEAC=2;MLEAF=1.00;MQ=43.14;QD=30.23;SOR=1.863	GT:AD:DP:GQ:PL	1/1:0,38:38:99:1687,114,0
X	13393267	.	C	G	1861.77	.	AC=2;AF=1.00;AN=2;DP=40;ExcessHet=3.0103;FS=0.000;MLEAC=2;MLEAF=1.00;MQ=42.94;QD=33.72;SOR=1.609	GT:AD:DP:GQ:PL	1/1:0,40:40:99:1890,126,0
X	13393271	.	T	G	1861.77	.	AC=2;AF=1.00;AN=2;DP=42;ExcessHet=3.0103;FS=0.000;MLEAC=2;MLEAF=1.00;MQ=42.87;QD=30.92;SOR=1.556	GT:AD:DP:GQ:PL	1/1:0,42:42:99:1890,126,0
X	13393272	.	C	G	1906.77	.	AC=2;AF=1.00;AN=2;DP=42;ExcessHet=3.0103;FS=0.000;MLEAC=2;MLEAF=1.00;MQ=42.87;QD=27.74;SOR=1.556	GT:AD:DP:GQ:PL	1/1:0,42:42:99:1935,129,0
X	13393273	.	A	C	1951.77	.	AC=2;AF=1.00;AN=2;DP=42;ExcessHet=3.0103;FS=0.000;MLEAC=2;MLEAF=1.00;MQ=42.87;QD=34.12;SOR=1.556	GT:AD:DP:GQ:PL	1/1:0,42:42:99:1980,132,0
X	13393282	.	A	T	2025.77	.	AC=2;AF=1.00;AN=2;DP=45;ExcessHet=3.0103;FS=0.000;MLEAC=2;MLEAF=1.00;MQ=42.72;QD=29.17;SOR=1.154	GT:AD:DP:GQ:PL	1/1:0,45:45:99:2054,138,0
X	13393284	.	A	C	1980.77	.	AC=2;AF=1.00;AN=2;DP=45;ExcessHet=3.0103;FS=0.000;MLEAC=2;MLEAF=1.00;MQ=42.72;QD=24.83;SOR=1.154	GT:AD:DP:GQ:PL	1/1:0,45:45:99:2009,135,0
X	13393285	.	AT	A	1971.73	.	AC=2;AF=1.00;AN=2;DP=45;ExcessHet=3.0103;FS=0.000;MLEAC=2;MLEAF=1.00;MQ=42.72;QD=26.94;SOR=1.154	GT:AD:DP:GQ:PL	1/1:0,45:45:99:2009,135,0
X	13393302	.	G	A	1142.77	.	AC=2;AF=1.00;AN=2;DP=42;ExcessHet=3.0103;FS=0.000;MLEAC=2;MLEAF=1.00;MQ=42.80;QD=27.21;SOR=1.005	GT:AD:DP:GQ:PL	1/1:0,42:42:99:1171,126,0
X	13393363	.	AT	A	1537.73	.	AC=2;AF=1.00;AN=2;DP=35;ExcessHet=3.0103;FS=0.000;MLEAC=2;MLEAF=1.00;MQ=42.64;QD=29.09;SOR=1.308	GT:AD:DP:GQ:PL	1/1:0,35:35:99:1575,105,0
X	13393367	.	G	T	1546.77	.	AC=2;AF=1.00;AN=2;DP=35;ExcessHet=3.0103;FS=0.000;MLEAC=2;MLEAF=1.00;MQ=42.64;QD=23.88;SOR=1.308	GT:AD:DP:GQ:PL	1/1:0,35:35:99:1575,105,0
X	13393378	.	G	T	1681.77	.	AC=2;AF=1.00;AN=2;DP=37;ExcessHet=3.0103;FS=0.000;MLEAC=2;MLEAF=1.00;MQ=42.61;QD=29.68;SOR=1.432	GT:AD:DP:GQ:PL	1/1:0,37:37:99:1710,114,0
X	13393382	.	C	T	1816.77	.	AC=2;AF=1.00;AN=2;DP=38;ExcessHet=3.0103;FS=0.000;MLEAC=2;MLEAF=1.00;MQ=42.65;QD=29.16;SOR=1.493	GT:AD:DP:GQ:PL	1/1:0,38:38:99:1845,123,0
X	13393390	.	A	G	1906.77	.	AC=2;AF=1.00;AN=2;DP=40;ExcessHet=3.0103;FS=0.000;MLEAC=2;MLEAF=1.00;MQ=42.81;QD=28.56;SOR=1.445	GT:AD:DP:GQ:PL	1/1:0,40:40:99:1935,129,0
X	13393393	.	C	T	1951.77	.	AC=2;AF=1.00;AN=2;DP=42;ExcessHet=3.0103;FS=0.000;MLEAC=2;MLEAF=1.00;MQ=42.87;QD=33.98;SOR=1.402	GT:AD:DP:GQ:PL	1/1:0,42:42:99:1980,132,0
X	13393397	.	A	G	1951.77	.	AC=2;AF=1.00;AN=2;DP=44;ExcessHet=3.0103;FS=0.000;MLEAC=2;MLEAF=1.00;MQ=42.92;QD=33.78;SOR=1.230	GT:AD:DP:GQ:PL	1/1:0,44:44:99:1980,132,0
X	13393401	.	A	T	1951.77	.	AC=2;AF=1.00;AN=2;DP=44;ExcessHet=3.0103;FS=0.000;MLEAC=2;MLEAF=1.00;MQ=42.92;QD=30.91;SOR=1.230	GT:AD:DP:GQ:PL	1/1:0,44:44:99:1980,132,0
X	13393672	.	G	A	780.77	.	AC=2;AF=1.00;AN=2;DP=30;ExcessHet=3.0103;FS=0.000;MLEAC=2;MLEAF=1.00;MQ=43.93;QD=26.03;SOR=1.329	GT:AD:DP:GQ:PL	1/1:0,30:30:90:809,90,0
X	13393796	.	TG	T	127.73	.	AC=2;AF=1.00;AN=2;DP=16;ExcessHet=3.0103;FS=0.000;MLEAC=1;MLEAF=0.500;MQ=44.00;QD=15.97;SOR=1.022	GT:AD:DP:GQ:PL	1/1:0,8:8:23:128,23,0
X	13396686	.	G	C	1671.77	.	AC=2;AF=1.00;AN=2;DP=39;ExcessHet=3.0103;FS=0.000;MLEAC=2;MLEAF=1.00;MQ=43.95;QD=27.91;SOR=1.387	GT:AD:DP:GQ:PL	1/1:0,39:39:99:1700,120,0
X	13396695	.	T	G	1728.77	.	AC=2;AF=1.00;AN=2;DP=41;ExcessHet=3.0103;FS=0.000;MLEAC=2;MLEAF=1.00;MQ=43.95;QD=28.25;SOR=1.075	GT:AD:DP:GQ:PL	1/1:0,41:41:99:1757,126,0
X	13397121	.	T	A	988.77	.	AC=2;AF=1.00;AN=2;DP=38;ExcessHet=3.0103;FS=0.000;MLEAC=2;MLEAF=1.00;MQ=43.69;QD=26.02;SOR=1.329	GT:AD:DP:GQ:PL	1/1:0,38:38:99:1017,113,0
X	13397157	.	C	A	1585.77	.	AC=2;AF=1.00;AN=2;DP=36;ExcessHet=3.0103;FS=0.000;MLEAC=2;MLEAF=1.00;MQ=43.67;QD=26.11;SOR=0.927	GT:AD:DP:GQ:PL	1/1:0,36:36:99:1614,108,0
X	13397166	.	CAAA	C	1717.73	.	AC=2;AF=1.00;AN=2;DP=39;ExcessHet=3.0103;FS=0.000;MLEAC=2;MLEAF=1.00;MQ=43.70;QD=31.81;SOR=1.096	GT:AD:DP:GQ:PL	1/1:0,39:39:99:1755,117,0
X	13397172	.	A	G	1726.77	.	AC=2;AF=1.00;AN=2;DP=39;ExcessHet=3.0103;FS=0.000;MLEAC=2;MLEAF=1.00;MQ=43.70;QD=27.42;SOR=1.096	GT:AD:DP:GQ:PL	1/1:0,39:39:99:1755,117,0
X	13397253	.	G	A	1374.77	.	AC=2;AF=1.00;AN=2;DP=48;ExcessHet=3.0103;FS=0.000;MLEAC=2;MLEAF=1.00;MQ=43.75;QD=28.64;SOR=0.866	GT:AD:DP:GQ:PL	1/1:0,48:48:99:1403,144,0
X	13397325	.	A	T	2219.77	.	AC=2;AF=1.00;AN=2;DP=49;ExcessHet=3.0103;FS=0.000;MLEAC=2;MLEAF=1.00;MQ=43.72;QD=30.54;SOR=0.733	GT:AD:DP:GQ:PL	1/1:0,49:49:99:2248,151,0
X	13397326	.	A	G	2219.77	.	AC=2;AF=1.00;AN=2;DP=49;ExcessHet=3.0103;FS=0.000;MLEAC=2;MLEAF=1.00;MQ=43.72;QD=31.80;SOR=0.733	GT:AD:DP:GQ:PL	1/1:0,49:49:99:2248,151,0
X	13397331	.	T	C	2176.77	.	AC=2;AF=1.00;AN=2;DP=48;ExcessHet=3.0103;FS=0.000;MLEAC=2;MLEAF=1.00;MQ=43.71;QD=37.83;SOR=0.866	GT:AD:DP:GQ:PL	1/1:0,48:48:99:2205,147,0
X	13397332	.	C	T	2176.77	.	AC=2;AF=1.00;AN=2;DP=48;ExcessHet=3.0103;FS=0.000;MLEAC=2;MLEAF=1.00;MQ=43.71;QD=36.06;SOR=0.866	GT:AD:DP:GQ:PL	1/1:0,48:48:99:2205,147,0
X	13397350	.	T	G	2086.77	.	AC=2;AF=1.00;AN=2;DP=45;ExcessHet=3.0103;FS=0.000;MLEAC=2;MLEAF=1.00;MQ=43.69;QD=30.22;SOR=0.829	GT:AD:DP:GQ:PL	1/1:0,45:45:99:2115,141,0
X	13397357	.	G	C	1925.77	.	AC=2;AF=1.00;AN=2;DP=42;ExcessHet=3.0103;FS=0.000;MLEAC=2;MLEAF=1.00;MQ=43.67;QD=29.82;SOR=0.693	GT:AD:DP:GQ:PL	1/1:0,42:42:99:1954,132,0
X	13397360	.	A	C	1880.77	.	AC=2;AF=1.00;AN=2;DP=42;ExcessHet=3.0103;FS=0.000;MLEAC=2;MLEAF=1.00;MQ=43.67;QD=28.43;SOR=0.693	GT:AD:DP:GQ:PL	1/1:0,42:42:99:1909,129,0
X	13397369	.	A	C	1835.77	.	AC=2;AF=1.00;AN=2;DP=42;ExcessHet=3.0103;FS=0.000;MLEAC=2;MLEAF=1.00;MQ=43.67;QD=27.05;SOR=0.693	GT:AD:DP:GQ:PL	1/1:0,42:42:99:1864,126,0
X	13397873	.	A	ACG	1944.73	.	AC=2;AF=1.00;AN=2;DP=48;ExcessHet=3.0103;FS=0.000;MLEAC=2;MLEAF=1.00;MQ=43.84;QD=32.20;SOR=0.874	GT:AD:DP:GQ:PL	1/1:0,46:46:99:1982,147,0
X	13397961	.	A	T	1383.77	.	AC=2;AF=1.00;AN=2;DP=50;ExcessHet=3.0103;FS=0.000;MLEAC=2;MLEAF=1.00;MQ=43.92;QD=27.68;SOR=0.773	GT:AD:DP:GQ:PL	1/1:0,50:50:99:1412,150,0
X	13398310	.	A	G	2645.77	.	AC=2;AF=1.00;AN=2;DP=59;ExcessHet=3.0103;FS=0.000;MLEAC=2;MLEAF=1.00;MQ=44.19;QD=28.78;SOR=0.871	GT:AD:DP:GQ:PL	1/1:0,59:59:99:2674,181,0
X	13398312	.	G	A	2645.77	.	AC=2;AF=1.00;AN=2;DP=60;ExcessHet=3.0103;FS=0.000;MLEAC=2;MLEAF=1.00;MQ=44.19;QD=31.58;SOR=0.831	GT:AD:DP:GQ:PL	1/1:0,60:60:99:2674,181,0
X	13398396	.	A	T	1485.77	.	AC=2;AF=1.00;AN=2;DP=56;ExcessHet=3.0103;FS=0.000;MLEAC=2;MLEAF=1.00;MQ=44.40;QD=26.53;SOR=1.009	GT:AD:DP:GQ:PL	1/1:0,56:56:99:1514,167,0
X	13398407	.	G	GT	1302.73	.	AC=2;AF=1.00;AN=2;DP=49;ExcessHet=3.0103;FS=0.000;MLEAC=2;MLEAF=1.00;MQ=44.45;QD=27.14;SOR=0.963	GT:AD:DP:GQ:PL	1/1:0,48:48:99:1340,144,0
X	13398833	.	G	A	1283.77	.	AC=2;AF=1.00;AN=2;DP=48;ExcessHet=3.0103;FS=0.000;MLEAC=2;MLEAF=1.00;MQ=44.00;QD=27.31;SOR=0.919	GT:AD:DP:GQ:PL	1/1:0,47:47:99:1312,141,0
X	13398866	.	T	C	1341.77	.	AC=2;AF=1.00;AN=2;DP=49;ExcessHet=3.0103;FS=0.000;MLEAC=2;MLEAF=1.00;MQ=44.00;QD=27.95;SOR=0.776	GT:AD:DP:GQ:PL	1/1:0,48:48:99:1370,143,0
X	13399290	.	G	T	934.77	.	AC=2;AF=1.00;AN=2;DP=34;ExcessHet=3.0103;FS=0.000;MLEAC=2;MLEAF=1.00;MQ=44.00;QD=27.49;SOR=0.811	GT:AD:DP:GQ:PL	1/1:0,34:34:99:963,102,0
X	13399492	.	T	C	932.77	.	AC=2;AF=1.00;AN=2;DP=35;ExcessHet=3.0103;FS=0.000;MLEAC=2;MLEAF=1.00;MQ=43.78;QD=26.65;SOR=1.148	GT:AD:DP:GQ:PL	1/1:0,35:35:99:961,105,0
X	13399579	.	A	ATAACTAATTAC	1674.73	.	AC=2;AF=1.00;AN=2;DP=37;ExcessHet=3.0103;FS=0.000;MLEAC=2;MLEAF=1.00;MQ=43.23;QD=32.08;SOR=1.371	GT:AD:DP:GQ:PL	1/1:0,36:36:99:1712,117,0
X	13399608	.	T	A	1439.77	.	AC=2;AF=1.00;AN=2;DP=33;ExcessHet=3.0103;FS=0.000;MLEAC=2;MLEAF=1.00;MQ=43.13;QD=26.50;SOR=1.352	GT:AD:DP:GQ:PL	1/1:0,33:33:99:1468,99,0
X	13399609	.	ACCT	A	1430.73	.	AC=2;AF=1.00;AN=2;DP=33;ExcessHet=3.0103;FS=0.000;MLEAC=2;MLEAF=1.00;MQ=43.13;QD=29.26;SOR=1.352	GT:AD:DP:GQ:PL	1/1:0,33:33:99:1468,99,0
X	13399779	.	C	T	1537.77	.	AC=2;AF=1.00;AN=2;DP=39;ExcessHet=3.0103;FS=0.000;MLEAC=2;MLEAF=1.00;MQ=43.42;QD=30.95;SOR=0.968	GT:AD:DP:GQ:PL	1/1:0,39:39:99:1566,117,0
X	13399788	.	A	G	1570.77	.	AC=2;AF=1.00;AN=2;DP=40;ExcessHet=3.0103;FS=0.000;MLEAC=2;MLEAF=1.00;MQ=43.44;QD=27.81;SOR=0.902	GT:AD:DP:GQ:PL	1/1:0,40:40:99:1599,120,0
X	13399809	.	C	A	1645.77	.	AC=2;AF=1.00;AN=2;DP=38;ExcessHet=3.0103;FS=0.000;MLEAC=2;MLEAF=1.00;MQ=43.46;QD=29.19;SOR=0.914	GT:AD:DP:GQ:PL	1/1:0,38:38:99:1674,114,0
X	13399812	.	A	G	1645.77	.	AC=2;AF=1.00;AN=2;DP=38;ExcessHet=3.0103;FS=0.000;MLEAC=2;MLEAF=1.00;MQ=43.46;QD=29.24;SOR=0.914	GT:AD:DP:GQ:PL	1/1:0,38:38:99:1674,114,0
X	13400340	.	T	C	975.77	.	AC=2;AF=1.00;AN=2;DP=40;ExcessHet=3.0103;FS=0.000;MLEAC=2;MLEAF=1.00;MQ=44.00;QD=24.39;SOR=0.793	GT:AD:DP:GQ:PL	1/1:0,40:40:99:1004,118,0
X	13400617	.	A	AAT	828.75	.	AC=1;AF=0.500;AN=2;BaseQRankSum=1.284;ClippingRankSum=0.000;DP=46;ExcessHet=3.0103;FS=0.000;MLEAC=1;MLEAF=0.500;MQ=43.00;MQRankSum=-0.155;QD=21.25;ReadPosRankSum=-2.158;SOR=0.446	GT:AD:DP:GQ:PL	0/1:5,34:39:24:866,0,24
X	13400972	.	A	G	1124.77	.	AC=2;AF=1.00;AN=2;DP=43;ExcessHet=3.0103;FS=0.000;MLEAC=2;MLEAF=1.00;MQ=44.00;QD=26.78;SOR=1.005	GT:AD:DP:GQ:PL	1/1:0,42:42:99:1153,126,0
X	13401231	.	T	C	2380.77	.	AC=2;AF=1.00;AN=2;DP=54;ExcessHet=3.0103;FS=0.000;MLEAC=2;MLEAF=1.00;MQ=42.91;QD=30.48;SOR=1.022	GT:AD:DP:GQ:PL	1/1:0,54:54:99:2409,166,0
X	13401239	.	A	T	2325.77	.	AC=2;AF=1.00;AN=2;DP=53;ExcessHet=3.0103;FS=0.000;MLEAC=2;MLEAF=1.00;MQ=42.89;QD=29.32;SOR=0.981	GT:AD:DP:GQ:PL	1/1:0,53:53:99:2354,160,0
X	13401255	.	A	T	1294.77	.	AC=2;AF=1.00;AN=2;DP=48;ExcessHet=3.0103;FS=0.000;MLEAC=2;MLEAF=1.00;MQ=43.00;QD=26.97;SOR=0.776	GT:AD:DP:GQ:PL	1/1:0,48:48:99:1323,144,0
X	13401345	.	T	C	2489.77	.	AC=2;AF=1.00;AN=2;DP=56;ExcessHet=3.0103;FS=0.000;MLEAC=2;MLEAF=1.00;MQ=41.83;QD=27.92;SOR=1.302	GT:AD:DP:GQ:PL	1/1:0,56:56:99:2518,169,0
X	13401348	.	A	T	2517.77	.	AC=2;AF=1.00;AN=2;DP=56;ExcessHet=3.0103;FS=0.000;MLEAC=2;MLEAF=1.00;MQ=41.83;QD=29.46;SOR=1.302	GT:AD:DP:GQ:PL	1/1:0,56:56:99:2546,172,0
X	13401349	.	G	T	2517.77	.	AC=2;AF=1.00;AN=2;DP=56;ExcessHet=3.0103;FS=0.000;MLEAC=2;MLEAF=1.00;MQ=41.83;QD=32.15;SOR=1.302	GT:AD:DP:GQ:PL	1/1:0,56:56:99:2546,172,0
X	13401353	.	A	C	2517.77	.	AC=2;AF=1.00;AN=2;DP=56;ExcessHet=3.0103;FS=0.000;MLEAC=2;MLEAF=1.00;MQ=41.62;QD=30.53;SOR=1.302	GT:AD:DP:GQ:PL	1/1:0,56:56:99:2546,172,0
X	13401398	.	AAGTTC	A	2299.73	.	AC=2;AF=1.00;AN=2;DP=52;ExcessHet=3.0103;FS=0.000;MLEAC=2;MLEAF=1.00;MQ=41.54;QD=33.25;SOR=1.136	GT:AD:DP:GQ:PL	1/1:0,52:52:99:2337,157,0
X	13401405	.	AC	A	2299.73	.	AC=2;AF=1.00;AN=2;DP=52;ExcessHet=3.0103;FS=0.000;MLEAC=2;MLEAF=1.00;MQ=41.54;QD=31.93;SOR=1.136	GT:AD:DP:GQ:PL	1/1:0,52:52:99:2337,157,0
X	13401407	.	ACCTCAAC	A	2299.73	.	AC=2;AF=1.00;AN=2;DP=52;ExcessHet=3.0103;FS=0.000;MLEAC=2;MLEAF=1.00;MQ=41.54;QD=32.23;SOR=1.136	GT:AD:DP:GQ:PL	1/1:0,52:52:99:2337,157,0
X	13401444	.	A	T	1692.77	.	AC=2;AF=1.00;AN=2;DP=39;ExcessHet=3.0103;FS=0.000;MLEAC=2;MLEAF=1.00;MQ=41.18;QD=28.92;SOR=1.096	GT:AD:DP:GQ:PL	1/1:0,39:39:99:1721,117,0
X	13401455	.	G	A	1591.77	.	AC=2;AF=1.00;AN=2;DP=36;ExcessHet=3.0103;FS=0.000;MLEAC=2;MLEAF=1.00;MQ=41.00;QD=30.50;SOR=0.927	GT:AD:DP:GQ:PL	1/1:0,36:36:99:1620,108,0
X	13401457	.	G	A	1591.77	.	AC=2;AF=1.00;AN=2;DP=35;ExcessHet=3.0103;FS=0.000;MLEAC=2;MLEAF=1.00;MQ=41.38;QD=27.58;SOR=1.002	GT:AD:DP:GQ:PL	1/1:0,35:35:99:1620,108,0
X	13401466	.	A	G	1321.77	.	AC=2;AF=1.00;AN=2;DP=29;ExcessHet=3.0103;FS=0.000;MLEAC=2;MLEAF=1.00;MQ=41.11;QD=25.74;SOR=1.071	GT:AD:DP:GQ:PL	1/1:0,29:29:90:1350,90,0
X	13402036	.	C	T	1231.77	.	AC=2;AF=1.00;AN=2;DP=44;ExcessHet=3.0103;FS=0.000;MLEAC=2;MLEAF=1.00;MQ=41.83;QD=27.99;SOR=1.508	GT:AD:DP:GQ:PL	1/1:0,44:44:99:1260,132,0
X	13402162	.	T	A	1043.77	.	AC=2;AF=1.00;AN=2;DP=40;ExcessHet=3.0103;FS=0.000;MLEAC=2;MLEAF=1.00;MQ=42.29;QD=26.76;SOR=1.096	GT:AD:DP:GQ:PL	1/1:0,39:39:99:1072,117,0
X	13404203	.	A	G	959.77	.	AC=2;AF=1.00;AN=2;DP=37;ExcessHet=3.0103;FS=0.000;MLEAC=2;MLEAF=1.00;MQ=43.75;QD=26.66;SOR=1.061	GT:AD:DP:GQ:PL	1/1:0,36:36:99:988,108,0
X	13404238	.	C	A	1005.77	.	AC=2;AF=1.00;AN=2;DP=38;ExcessHet=3.0103;FS=0.000;MLEAC=2;MLEAF=1.00;MQ=43.85;QD=26.47;SOR=0.798	GT:AD:DP:GQ:PL	1/1:0,38:38:99:1034,113,0
X	13404296	.	C	T	875.77	.	AC=2;AF=1.00;AN=2;DP=32;ExcessHet=3.0103;FS=0.000;MLEAC=2;MLEAF=1.00;MQ=43.88;QD=27.37;SOR=1.681	GT:AD:DP:GQ:PL	1/1:0,32:32:96:904,96,0
X	13404403	.	G	A	1059.77	.	AC=2;AF=1.00;AN=2;DP=38;ExcessHet=3.0103;FS=0.000;MLEAC=2;MLEAF=1.00;MQ=43.95;QD=27.89;SOR=0.914	GT:AD:DP:GQ:PL	1/1:0,38:38:99:1088,114,0
X	13404636	.	G	GCCATACA	1402.73	.	AC=2;AF=1.00;AN=2;DP=32;ExcessHet=3.0103;FS=0.000;MLEAC=2;MLEAF=1.00;MQ=44.74;QD=30.52;SOR=1.942	GT:AD:DP:GQ:PL	1/1:0,29:29:96:1440,96,0
X	13404688	.	T	G	1490.77	.	AC=2;AF=1.00;AN=2;DP=36;ExcessHet=3.0103;FS=0.000;MLEAC=2;MLEAF=1.00;MQ=43.67;QD=27.38;SOR=2.179	GT:AD:DP:GQ:PL	1/1:0,36:36:99:1519,114,0
X	13404700	.	G	A	1647.77	.	AC=2;AF=1.00;AN=2;DP=42;ExcessHet=3.0103;FS=0.000;MLEAC=2;MLEAF=1.00;MQ=43.72;QD=27.15;SOR=2.531	GT:AD:DP:GQ:PL	1/1:0,42:42:99:1676,129,0
X	13405455	.	T	C	1681.77	.	AC=2;AF=1.00;AN=2;DP=38;ExcessHet=3.0103;FS=0.000;MLEAC=2;MLEAF=1.00;MQ=43.45;QD=31.53;SOR=1.329	GT:AD:DP:GQ:PL	1/1:0,38:38:99:1710,114,0
X	13405456	.	G	A	1681.77	.	AC=2;AF=1.00;AN=2;DP=38;ExcessHet=3.0103;FS=0.000;MLEAC=2;MLEAF=1.00;MQ=43.45;QD=33.17;SOR=1.329	GT:AD:DP:GQ:PL	1/1:0,38:38:99:1710,114,0
X	13405458	.	AT	A	1672.73	.	AC=2;AF=1.00;AN=2;DP=38;ExcessHet=3.0103;FS=0.000;MLEAC=2;MLEAF=1.00;MQ=43.45;QD=26.07;SOR=1.329	GT:AD:DP:GQ:PL	1/1:0,38:38:99:1710,114,0
X	13405465	.	A	AT	1703.73	.	AC=2;AF=1.00;AN=2;DP=39;ExcessHet=3.0103;FS=0.000;MLEAC=2;MLEAF=1.00;MQ=43.46;QD=26.95;SOR=1.387	GT:AD:DP:GQ:PL	1/1:0,39:39:99:1741,117,0
X	13405522	.	A	G	885.77	.	AC=2;AF=1.00;AN=2;DP=34;ExcessHet=3.0103;FS=0.000;MLEAC=2;MLEAF=1.00;MQ=43.83;QD=26.05;SOR=0.693	GT:AD:DP:GQ:PL	1/1:0,34:34:99:914,101,0
X	13405678	.	T	TG	1109.73	.	AC=2;AF=1.00;AN=2;DP=33;ExcessHet=3.0103;FS=0.000;MLEAC=2;MLEAF=1.00;MQ=43.88;QD=30.39;SOR=0.836	GT:AD:DP:GQ:PL	1/1:0,28:28:84:1147,84,0
X	13405688	.	C	CA	1109.73	.	AC=2;AF=1.00;AN=2;DP=29;ExcessHet=3.0103;FS=0.000;MLEAC=2;MLEAF=1.00;MQ=43.86;QD=28.65;SOR=0.836	GT:AD:DP:GQ:PL	1/1:0,28:28:84:1147,84,0
X	13405723	.	A	G	800.77	.	AC=2;AF=1.00;AN=2;DP=30;ExcessHet=3.0103;FS=0.000;MLEAC=2;MLEAF=1.00;MQ=43.93;QD=26.69;SOR=1.143	GT:AD:DP:GQ:PL	1/1:0,30:30:90:829,90,0
X	13405788	.	ATATG	A	1312.73	.	AC=2;AF=1.00;AN=2;DP=31;ExcessHet=3.0103;FS=0.000;MLEAC=2;MLEAF=1.00;MQ=43.91;QD=29.70;SOR=1.536	GT:AD:DP:GQ:PL	1/1:0,30:30:90:1350,90,0
X	13405832	.	C	T	1456.77	.	AC=2;AF=1.00;AN=2;DP=33;ExcessHet=3.0103;FS=0.000;MLEAC=2;MLEAF=1.00;MQ=43.91;QD=29.18;SOR=1.352	GT:AD:DP:GQ:PL	1/1:0,33:33:99:1485,99,0
X	13405833	.	A	G	1456.77	.	AC=2;AF=1.00;AN=2;DP=33;ExcessHet=3.0103;FS=0.000;MLEAC=2;MLEAF=1.00;MQ=43.91;QD=26.68;SOR=1.352	GT:AD:DP:GQ:PL	1/1:0,33:33:99:1485,99,0
X	13405835	.	T	A	1456.77	.	AC=2;AF=1.00;AN=2;DP=33;ExcessHet=3.0103;FS=0.000;MLEAC=2;MLEAF=1.00;MQ=43.91;QD=27.64;SOR=1.352	GT:AD:DP:GQ:PL	1/1:0,33:33:99:1485,99,0
X	13405881	.	A	G	1276.77	.	AC=2;AF=1.00;AN=2;DP=29;ExcessHet=3.0103;FS=0.000;MLEAC=2;MLEAF=1.00;MQ=43.83;QD=30.32;SOR=0.760	GT:AD:DP:GQ:PL	1/1:0,29:29:87:1305,87,0
X	13405884	.	A	G	1276.77	.	AC=2;AF=1.00;AN=2;DP=29;ExcessHet=3.0103;FS=0.000;MLEAC=2;MLEAF=1.00;MQ=43.83;QD=33.54;SOR=0.760	GT:AD:DP:GQ:PL	1/1:0,29:29:87:1305,87,0
X	13405969	.	T	C	1567.77	.	AC=2;AF=1.00;AN=2;DP=38;ExcessHet=3.0103;FS=0.000;MLEAC=2;MLEAF=1.00;MQ=43.90;QD=32.09;SOR=1.040	GT:AD:DP:GQ:PL	1/1:0,38:38:99:1596,114,0
X	13405991	.	T	G	1664.77	.	AC=2;AF=1.00;AN=2;DP=41;ExcessHet=3.0103;FS=0.000;MLEAC=2;MLEAF=1.00;MQ=43.95;QD=27.21;SOR=0.954	GT:AD:DP:GQ:PL	1/1:0,41:41:99:1693,126,0
X	13406250	.	T	C	933.77	.	AC=2;AF=1.00;AN=2;DP=34;ExcessHet=3.0103;FS=0.000;MLEAC=2;MLEAF=1.00;MQ=43.83;QD=27.46;SOR=1.244	GT:AD:DP:GQ:PL	1/1:0,34:34:99:962,102,0
X	13406319	.	T	A	1056.77	.	AC=2;AF=1.00;AN=2;DP=38;ExcessHet=3.0103;FS=0.000;MLEAC=2;MLEAF=1.00;MQ=43.72;QD=27.81;SOR=0.798	GT:AD:DP:GQ:PL	1/1:0,38:38:99:1085,114,0
X	13406394	.	T	C	793.77	.	AC=2;AF=1.00;AN=2;DP=31;ExcessHet=3.0103;FS=0.000;MLEAC=2;MLEAF=1.00;MQ=43.44;QD=25.61;SOR=2.376	GT:AD:DP:GQ:PL	1/1:0,31:31:92:822,92,0
X	13406415	.	C	CTTTT	1312.73	.	AC=2;AF=1.00;AN=2;DP=27;ExcessHet=3.0103;FS=0.000;MLEAC=1;MLEAF=0.500;MQ=43.21;QD=23.08;SOR=3.056	GT:AD:DP:GQ:PL	1/1:0,23:23:93:1343,93,0
X	13406422	.	G	T	1499.77	.	AC=2;AF=1.00;AN=2;DP=35;ExcessHet=3.0103;FS=0.000;MLEAC=2;MLEAF=1.00;MQ=43.03;QD=30.73;SOR=1.483	GT:AD:DP:GQ:PL	1/1:0,35:35:99:1528,105,0
X	13406662	.	T	C	1175.77	.	AC=2;AF=1.00;AN=2;DP=45;ExcessHet=3.0103;FS=0.000;MLEAC=2;MLEAF=1.00;MQ=43.87;QD=26.13;SOR=0.829	GT:AD:DP:GQ:PL	1/1:0,45:45:99:1204,135,0
X	13406704	.	TC	T	1448.73	.	AC=2;AF=1.00;AN=2;DP=45;ExcessHet=3.0103;FS=0.000;MLEAC=2;MLEAF=1.00;MQ=43.81;QD=32.19;SOR=0.829	GT:AD:DP:GQ:PL	1/1:0,45:45:99:1486,135,0
X	13406817	.	A	T	1298.77	.	AC=2;AF=1.00;AN=2;DP=48;ExcessHet=3.0103;FS=0.000;MLEAC=2;MLEAF=1.00;MQ=43.94;QD=27.06;SOR=1.067	GT:AD:DP:GQ:PL	1/1:0,48:48:99:1327,144,0
X	13406830	.	A	G	1257.77	.	AC=2;AF=1.00;AN=2;DP=48;ExcessHet=3.0103;FS=0.000;MLEAC=2;MLEAF=1.00;MQ=43.94;QD=26.20;SOR=0.963	GT:AD:DP:GQ:PL	1/1:0,48:48:99:1286,144,0
X	13406938	.	G	C	1216.77	.	AC=2;AF=1.00;AN=2;DP=46;ExcessHet=3.0103;FS=0.000;MLEAC=2;MLEAF=1.00;MQ=44.00;QD=26.45;SOR=1.085	GT:AD:DP:GQ:PL	1/1:0,46:46:99:1245,137,0
X	13406974	.	A	T	1348.77	.	AC=2;AF=1.00;AN=2;DP=49;ExcessHet=3.0103;FS=0.000;MLEAC=2;MLEAF=1.00;MQ=43.73;QD=27.53;SOR=1.112	GT:AD:DP:GQ:PL	1/1:0,49:49:99:1377,147,0
X	13407055	.	C	G	1179.77	.	AC=2;AF=1.00;AN=2;DP=44;ExcessHet=3.0103;FS=0.000;MLEAC=2;MLEAF=1.00;MQ=44.00;QD=26.81;SOR=0.784	GT:AD:DP:GQ:PL	1/1:0,44:44:99:1208,132,0
X	13407100	.	G	A	1182.77	.	AC=2;AF=1.00;AN=2;DP=43;ExcessHet=3.0103;FS=0.000;MLEAC=2;MLEAF=1.00;MQ=43.95;QD=27.51;SOR=0.836	GT:AD:DP:GQ:PL	1/1:0,43:43:99:1211,129,0
X	13407210	.	T	C	1167.77	.	AC=2;AF=1.00;AN=2;DP=43;ExcessHet=3.0103;FS=0.000;MLEAC=2;MLEAF=1.00;MQ=43.95;QD=27.16;SOR=0.836	GT:AD:DP:GQ:PL	1/1:0,43:43:99:1196,129,0
X	13407282	.	A	G	1252.77	.	AC=2;AF=1.00;AN=2;DP=46;ExcessHet=3.0103;FS=0.000;MLEAC=2;MLEAF=1.00;MQ=44.00;QD=27.23;SOR=0.874	GT:AD:DP:GQ:PL	1/1:0,46:46:99:1281,138,0
X	13407355	.	A	G	1806.77	.	AC=2;AF=1.00;AN=2;DP=41;ExcessHet=3.0103;FS=0.000;MLEAC=2;MLEAF=1.00;MQ=44.00;QD=31.19;SOR=0.954	GT:AD:DP:GQ:PL	1/1:0,41:41:99:1835,126,0
X	13407362	.	C	T	1781.77	.	AC=2;AF=1.00;AN=2;DP=41;ExcessHet=3.0103;FS=0.000;MLEAC=2;MLEAF=1.00;MQ=44.00;QD=31.06;SOR=0.954	GT:AD:DP:GQ:PL	1/1:0,41:41:99:1810,123,0
X	13407753	.	A	G	1771.77	.	AC=2;AF=1.00;AN=2;DP=52;ExcessHet=3.0103;FS=0.000;MLEAC=2;MLEAF=1.00;MQ=44.00;QD=26.69;SOR=0.902	GT:AD:DP:GQ:PL	1/1:0,40:40:99:1800,120,0
X	13407761	.	A	AC	1761.73	.	AC=2;AF=1.00;AN=2;DP=48;ExcessHet=3.0103;FS=0.000;MLEAC=2;MLEAF=1.00;MQ=44.00;QD=36.58;SOR=0.902	GT:AD:DP:GQ:PL	1/1:0,40:40:99:1799,120,0
X	13407763	.	T	TAA	1761.73	.	AC=2;AF=1.00;AN=2;DP=46;ExcessHet=3.0103;FS=0.000;MLEAC=2;MLEAF=1.00;MQ=44.00;QD=26.89;SOR=0.902	GT:AD:DP:GQ:PL	1/1:0,40:40:99:1799,120,0
X	13407767	.	TG	T	2051.73	.	AC=2;AF=1.00;AN=2;DP=47;ExcessHet=3.0103;FS=0.000;MLEAC=2;MLEAF=1.00;MQ=44.00;QD=33.15;SOR=0.735	GT:AD:DP:GQ:PL	1/1:0,47:47:99:2089,141,0
X	13407860	.	C	G	1465.77	.	AC=2;AF=1.00;AN=2;DP=56;ExcessHet=3.0103;FS=0.000;MLEAC=2;MLEAF=1.00;MQ=44.00;QD=26.17;SOR=0.841	GT:AD:DP:GQ:PL	1/1:0,56:56:99:1494,167,0
X	13408136	.	A	T	2033.77	.	AC=2;AF=1.00;AN=2;DP=46;ExcessHet=3.0103;FS=0.000;MLEAC=2;MLEAF=1.00;MQ=44.00;QD=33.82;SOR=0.693	GT:AD:DP:GQ:PL	1/1:0,46:46:99:2062,138,0
X	13408137	.	A	T	2033.77	.	AC=2;AF=1.00;AN=2;DP=46;ExcessHet=3.0103;FS=0.000;MLEAC=2;MLEAF=1.00;MQ=44.00;QD=31.80;SOR=0.693	GT:AD:DP:GQ:PL	1/1:0,46:46:99:2062,138,0
X	13408149	.	T	G	1177.77	.	AC=2;AF=1.00;AN=2;DP=44;ExcessHet=3.0103;FS=0.000;MLEAC=2;MLEAF=1.00;MQ=44.00;QD=26.77;SOR=0.990	GT:AD:DP:GQ:PL	1/1:0,44:44:99:1206,132,0
X	13408174	.	G	T	1310.77	.	AC=2;AF=1.00;AN=2;DP=47;ExcessHet=3.0103;FS=0.000;MLEAC=2;MLEAF=1.00;MQ=43.61;QD=27.89;SOR=0.735	GT:AD:DP:GQ:PL	1/1:0,47:47:99:1339,141,0
X	13408235	.	T	C	1214.77	.	AC=2;AF=1.00;AN=2;DP=45;ExcessHet=3.0103;FS=0.000;MLEAC=2;MLEAF=1.00;MQ=43.59;QD=26.99;SOR=1.154	GT:AD:DP:GQ:PL	1/1:0,45:45:99:1243,135,0
X	13408307	.	G	A	1231.77	.	AC=2;AF=1.00;AN=2;DP=45;ExcessHet=3.0103;FS=0.000;MLEAC=2;MLEAF=1.00;MQ=43.83;QD=27.37;SOR=0.737	GT:AD:DP:GQ:PL	1/1:0,45:45:99:1260,135,0
X	13408409	.	A	G	729.77	.	AC=2;AF=1.00;AN=2;DP=29;ExcessHet=3.0103;FS=0.000;MLEAC=2;MLEAF=1.00;MQ=43.73;QD=26.06;SOR=1.179	GT:AD:DP:GQ:PL	1/1:0,28:28:84:758,84,0
X	13408587	.	A	ACCTCATC	906.73	.	AC=2;AF=1.00;AN=2;DP=25;ExcessHet=3.0103;FS=0.000;MLEAC=2;MLEAF=1.00;MQ=42.78;QD=27.82;SOR=1.508	GT:AD:DP:GQ:PL	1/1:0,21:21:63:944,63,0
X	13408617	.	C	CAATGCCAAAACA	1426.73	.	AC=2;AF=1.00;AN=2;DP=29;ExcessHet=3.0103;FS=0.000;MLEAC=2;MLEAF=1.00;MQ=42.67;QD=24.78;SOR=1.255	GT:AD:DP:GQ:PL	1/1:0,29:29:99:1464,102,0
X	13408826	.	C	A	985.77	.	AC=2;AF=1.00;AN=2;DP=36;ExcessHet=3.0103;FS=0.000;MLEAC=2;MLEAF=1.00;MQ=43.84;QD=27.38;SOR=0.804	GT:AD:DP:GQ:PL	1/1:0,36:36:99:1014,108,0
X	13409037	.	T	C	1471.77	.	AC=2;AF=1.00;AN=2;BaseQRankSum=-0.898;ClippingRankSum=0.000;DP=36;ExcessHet=3.0103;FS=0.000;MLEAC=2;MLEAF=1.00;MQ=44.00;MQRankSum=0.000;QD=26.64;ReadPosRankSum=-1.447;SOR=0.246	GT:AD:DP:GQ:PL	1/1:1,35:36:63:1500,63,0
X	13409045	.	TCCG	T	1384.73	.	AC=2;AF=1.00;AN=2;BaseQRankSum=-1.171;ClippingRankSum=0.000;DP=33;ExcessHet=3.0103;FS=0.000;MLEAC=2;MLEAF=1.00;MQ=44.00;MQRankSum=0.000;QD=31.75;ReadPosRankSum=-0.894;SOR=0.223	GT:AD:DP:GQ:PL	1/1:1,32:33:57:1422,57,0
X	13409098	.	AT	A	398.73	.	AC=2;AF=1.00;AN=2;DP=34;ExcessHet=3.0103;FS=0.000;MLEAC=2;MLEAF=1.00;MQ=44.00;QD=15.95;SOR=0.941	GT:AD:DP:GQ:PL	1/1:0,25:25:73:436,73,0
X	13409128	.	C	T	1680.77	.	AC=2;AF=1.00;AN=2;DP=40;ExcessHet=3.0103;FS=0.000;MLEAC=2;MLEAF=1.00;MQ=43.95;QD=34.63;SOR=0.793	GT:AD:DP:GQ:PL	1/1:0,40:40:99:1709,120,0
X	13409148	.	C	T	1626.77	.	AC=2;AF=1.00;AN=2;DP=38;ExcessHet=3.0103;FS=0.000;MLEAC=2;MLEAF=1.00;MQ=43.95;QD=28.55;SOR=0.693	GT:AD:DP:GQ:PL	1/1:0,38:38:99:1655,114,0
X	13409332	.	A	C	1052.77	.	AC=2;AF=1.00;AN=2;DP=40;ExcessHet=3.0103;FS=0.000;MLEAC=2;MLEAF=1.00;MQ=44.28;QD=26.32;SOR=1.292	GT:AD:DP:GQ:PL	1/1:0,40:40:99:1081,120,0
X	13409409	.	GT	G	849.73	.	AC=2;AF=1.00;AN=2;DP=29;ExcessHet=3.0103;FS=0.000;MLEAC=2;MLEAF=1.00;MQ=44.38;QD=29.30;SOR=1.460	GT:AD:DP:GQ:PL	1/1:0,29:29:87:887,87,0
X	13410068	.	G	C	1026.77	.	AC=2;AF=1.00;AN=2;DP=39;ExcessHet=3.0103;FS=0.000;MLEAC=2;MLEAF=1.00;MQ=44.00;QD=26.33;SOR=0.850	GT:AD:DP:GQ:PL	1/1:0,39:39:99:1055,117,0
X	13410310	.	A	C	1137.77	.	AC=2;AF=1.00;AN=2;DP=43;ExcessHet=3.0103;FS=0.000;MLEAC=2;MLEAF=1.00;MQ=44.00;QD=26.46;SOR=0.836	GT:AD:DP:GQ:PL	1/1:0,43:43:99:1166,129,0
X	13410402	.	C	T	1167.77	.	AC=2;AF=1.00;AN=2;DP=34;ExcessHet=3.0103;FS=0.000;MLEAC=2;MLEAF=1.00;MQ=43.37;QD=34.35;SOR=1.085	GT:AD:DP:GQ:PL	1/1:0,34:34:99:1196,108,0
X	13410414	.	C	T	1102.77	.	AC=2;AF=1.00;AN=2;DP=19;ExcessHet=3.0103;FS=0.000;MLEAC=2;MLEAF=1.00;MQ=43.85;QD=29.68;SOR=2.948	GT:AD:DP:GQ:PL	1/1:0,19:19:96:1131,96,0
X	13410471	.	C	A	1520.77	.	AC=2;AF=1.00;AN=2;DP=35;ExcessHet=3.0103;FS=0.000;MLEAC=2;MLEAF=1.00;MQ=43.83;QD=25.43;SOR=2.115	GT:AD:DP:GQ:PL	1/1:0,35:35:99:1549,105,0
X	13410486	.	A	G	1530.77	.	AC=2;AF=1.00;AN=2;DP=36;ExcessHet=3.0103;FS=0.000;MLEAC=2;MLEAF=1.00;MQ=43.78;QD=32.63;SOR=2.115	GT:AD:DP:GQ:PL	1/1:0,35:35:99:1559,105,0
X	13410560	.	TAA	T	2022.73	.	AC=2;AF=1.00;AN=2;DP=55;ExcessHet=3.0103;FS=0.000;MLEAC=2;MLEAF=1.00;MQ=43.59;QD=28.74;SOR=0.767	GT:AD:DP:GQ:PL	1/1:0,54:54:99:2060,163,0
X	13410610	.	T	G	2029.77	.	AC=2;AF=1.00;AN=2;DP=48;ExcessHet=3.0103;FS=0.000;MLEAC=2;MLEAF=1.00;MQ=43.53;QD=29.09;SOR=0.866	GT:AD:DP:GQ:PL	1/1:0,48:48:99:2058,144,0
X	13410622	.	A	ATT	2034.73	.	AC=2;AF=1.00;AN=2;DP=45;ExcessHet=3.0103;FS=0.000;MLEAC=2;MLEAF=1.00;MQ=43.54;QD=31.24;SOR=0.929	GT:AD:DP:GQ:PL	1/1:0,45:45:99:2072,141,0
X	13410688	.	T	TA	2017.73	.	AC=2;AF=1.00;AN=2;DP=46;ExcessHet=3.0103;FS=0.000;MLEAC=2;MLEAF=1.00;MQ=43.68;QD=32.79;SOR=0.929	GT:AD:DP:GQ:PL	1/1:0,45:45:99:2055,138,0
X	13410690	.	TCC	T	2041.73	.	AC=2;AF=1.00;AN=2;DP=45;ExcessHet=3.0103;FS=0.000;MLEAC=2;MLEAF=1.00;MQ=43.67;QD=31.46;SOR=0.829	GT:AD:DP:GQ:PL	1/1:0,45:45:99:2079,141,0
X	13410694	.	A	AG	2045.73	.	AC=2;AF=1.00;AN=2;DP=46;ExcessHet=3.0103;FS=0.000;MLEAC=2;MLEAF=1.00;MQ=43.68;QD=35.70;SOR=0.780	GT:AD:DP:GQ:PL	1/1:0,46:46:99:2083,141,0
X	13410727	.	TA	T	1583.73	.	AC=2;AF=1.00;AN=2;DP=37;ExcessHet=3.0103;FS=0.000;MLEAC=2;MLEAF=1.00;MQ=43.89;QD=35.46;SOR=0.804	GT:AD:DP:GQ:PL	1/1:0,36:36:99:1621,111,0
X	13410734	.	A	G	1630.77	.	AC=2;AF=1.00;AN=2;DP=38;ExcessHet=3.0103;FS=0.000;MLEAC=2;MLEAF=1.00;MQ=43.90;QD=29.57;SOR=0.798	GT:AD:DP:GQ:PL	1/1:0,38:38:99:1659,114,0
X	13410765	.	G	A	1082.77	.	AC=2;AF=1.00;AN=2;DP=41;ExcessHet=3.0103;FS=0.000;MLEAC=2;MLEAF=1.00;MQ=43.90;QD=26.41;SOR=1.075	GT:AD:DP:GQ:PL	1/1:0,41:41:99:1111,122,0
X	13411944	.	G	C	1486.77	.	AC=2;AF=1.00;AN=2;DP=55;ExcessHet=3.0103;FS=0.000;MLEAC=2;MLEAF=1.00;MQ=43.95;QD=27.53;SOR=0.767	GT:AD:DP:GQ:PL	1/1:0,54:54:99:1515,162,0
X	13412018	.	G	A	1039.77	.	AC=2;AF=1.00;AN=2;DP=40;ExcessHet=3.0103;FS=0.000;MLEAC=2;MLEAF=1.00;MQ=43.93;QD=26.66;SOR=0.743	GT:AD:DP:GQ:PL	1/1:0,39:39:99:1068,117,0
X	13412045	.	CAAAAAA	C	1701.73	.	AC=2;AF=1.00;AN=2;DP=41;ExcessHet=3.0103;FS=0.000;MLEAC=2;MLEAF=1.00;MQ=43.93;QD=27.94;SOR=1.236	GT:AD:DP:GQ:PL	1/1:0,39:39:99:1739,118,0
X	13412090	.	T	A	1135.77	.	AC=2;AF=1.00;AN=2;DP=41;ExcessHet=3.0103;FS=0.000;MLEAC=2;MLEAF=1.00;MQ=44.00;QD=27.70;SOR=1.075	GT:AD:DP:GQ:PL	1/1:0,41:41:99:1164,123,0
X	13412869	.	T	TCGA	1434.73	.	AC=2;AF=1.00;AN=2;DP=31;ExcessHet=3.0103;FS=0.000;MLEAC=2;MLEAF=1.00;MQ=44.00;QD=27.22;SOR=0.976	GT:AD:DP:GQ:PL	1/1:0,30:30:99:1472,102,0
X	13412870	.	T	TTGTTC	1434.73	.	AC=2;AF=1.00;AN=2;DP=30;ExcessHet=3.0103;FS=0.000;MLEAC=2;MLEAF=1.00;MQ=44.00;QD=32.45;SOR=0.826	GT:AD:DP:GQ:PL	1/1:0,30:30:99:1472,102,0
X	13412954	.	T	G	1667.77	.	AC=2;AF=1.00;AN=2;DP=39;ExcessHet=3.0103;FS=0.000;MLEAC=2;MLEAF=1.00;MQ=44.00;QD=28.28;SOR=0.743	GT:AD:DP:GQ:PL	1/1:0,39:39:99:1696,123,0
X	13412964	.	A	G	1705.77	.	AC=2;AF=1.00;AN=2;DP=38;ExcessHet=3.0103;FS=0.000;MLEAC=2;MLEAF=1.00;MQ=43.95;QD=29.78;SOR=0.914	GT:AD:DP:GQ:PL	1/1:0,38:38:99:1734,126,0
X	13413038	.	GCT	G	1165.73	.	AC=2;AF=1.00;AN=2;DP=37;ExcessHet=3.0103;FS=0.000;MLEAC=2;MLEAF=1.00;MQ=43.95;QD=31.51;SOR=1.121	GT:AD:DP:GQ:PL	1/1:0,37:37:99:1203,111,0
X	13413125	.	T	C	1016.77	.	AC=2;AF=1.00;AN=2;DP=38;ExcessHet=3.0103;FS=0.000;MLEAC=2;MLEAF=1.00;MQ=43.76;QD=26.76;SOR=0.798	GT:AD:DP:GQ:PL	1/1:0,38:38:99:1045,114,0
X	13413169	.	G	A	860.77	.	AC=2;AF=1.00;AN=2;DP=33;ExcessHet=3.0103;FS=0.000;MLEAC=2;MLEAF=1.00;MQ=43.54;QD=26.08;SOR=0.752	GT:AD:DP:GQ:PL	1/1:0,33:33:98:889,98,0
X	13413299	.	A	ACT	1039.73	.	AC=2;AF=1.00;AN=2;DP=28;ExcessHet=3.0103;FS=0.000;MLEAC=2;MLEAF=1.00;MQ=43.72;QD=29.77;SOR=0.765	GT:AD:DP:GQ:PL	1/1:0,27:27:81:1077,81,0
X	13414005	.	T	C	1272.77	.	AC=2;AF=1.00;AN=2;DP=30;ExcessHet=3.0103;FS=0.000;MLEAC=2;MLEAF=1.00;MQ=43.93;QD=32.06;SOR=0.976	GT:AD:DP:GQ:PL	1/1:0,30:30:90:1301,90,0
X	13414014	.	C	G	1332.77	.	AC=2;AF=1.00;AN=2;DP=30;ExcessHet=3.0103;FS=0.000;MLEAC=2;MLEAF=1.00;MQ=43.93;QD=22.55;SOR=0.826	GT:AD:DP:GQ:PL	1/1:0,30:30:93:1361,93,0
X	13414021	.	T	C	1303.77	.	AC=2;AF=1.00;AN=2;DP=30;ExcessHet=3.0103;FS=0.000;MLEAC=2;MLEAF=1.00;MQ=43.93;QD=29.54;SOR=0.826	GT:AD:DP:GQ:PL	1/1:0,30:30:90:1332,90,0
X	13414174	.	C	T	727.77	.	AC=2;AF=1.00;AN=2;DP=28;ExcessHet=3.0103;FS=0.000;MLEAC=2;MLEAF=1.00;MQ=44.00;QD=25.99;SOR=0.997	GT:AD:DP:GQ:PL	1/1:0,28:28:84:756,84,0
X	13414360	.	A	G	1014.77	.	AC=2;AF=1.00;AN=2;DP=39;ExcessHet=3.0103;FS=0.000;MLEAC=2;MLEAF=1.00;MQ=44.00;QD=26.02;SOR=0.850	GT:AD:DP:GQ:PL	1/1:0,39:39:99:1043,116,0
X	13414386	.	G	C	839.77	.	AC=2;AF=1.00;AN=2;DP=32;ExcessHet=3.0103;FS=0.000;MLEAC=2;MLEAF=1.00;MQ=43.94;QD=26.24;SOR=1.284	GT:AD:DP:GQ:PL	1/1:0,32:32:96:868,96,0
X	13414488	.	G	A	722.77	.	AC=2;AF=1.00;AN=2;DP=27;ExcessHet=3.0103;FS=0.000;MLEAC=2;MLEAF=1.00;MQ=44.00;QD=26.77;SOR=1.302	GT:AD:DP:GQ:PL	1/1:0,27:27:81:751,81,0
X	13414927	.	C	A	2104.77	.	AC=2;AF=1.00;AN=2;DP=49;ExcessHet=3.0103;FS=0.000;MLEAC=2;MLEAF=1.00;MQ=43.94;QD=28.34;SOR=0.866	GT:AD:DP:GQ:PL	1/1:0,48:48:99:2133,144,0
X	13414948	.	G	T	2460.77	.	AC=2;AF=1.00;AN=2;DP=56;ExcessHet=3.0103;FS=0.000;MLEAC=2;MLEAF=1.00;MQ=43.90;QD=28.94;SOR=0.884	GT:AD:DP:GQ:PL	1/1:0,55:55:99:2489,169,0
X	13414969	.	G	T	2128.77	.	AC=2;AF=1.00;AN=2;DP=51;ExcessHet=3.0103;FS=0.000;MLEAC=2;MLEAF=1.00;MQ=43.85;QD=24.83;SOR=0.859	GT:AD:DP:GQ:PL	1/1:0,50:50:99:2157,150,0
X	13415022	.	T	C	1225.77	.	AC=2;AF=1.00;AN=2;DP=46;ExcessHet=3.0103;FS=0.000;MLEAC=2;MLEAF=1.00;MQ=43.89;QD=26.65;SOR=0.874	GT:AD:DP:GQ:PL	1/1:0,46:46:99:1254,137,0
X	13415056	.	T	C	1380.77	.	AC=2;AF=1.00;AN=2;DP=51;ExcessHet=3.0103;FS=0.000;MLEAC=2;MLEAF=1.00;MQ=43.90;QD=27.07;SOR=0.900	GT:AD:DP:GQ:PL	1/1:0,51:51:99:1409,153,0
X	13415082	.	T	C	1278.77	.	AC=2;AF=1.00;AN=2;DP=50;ExcessHet=3.0103;FS=0.000;MLEAC=2;MLEAF=1.00;MQ=43.90;QD=25.58;SOR=0.952	GT:AD:DP:GQ:PL	1/1:0,50:50:99:1307,149,0
X	13415110	.	G	T	2262.77	.	AC=2;AF=1.00;AN=2;DP=51;ExcessHet=3.0103;FS=0.000;MLEAC=2;MLEAF=1.00;MQ=44.00;QD=28.92;SOR=0.900	GT:AD:DP:GQ:PL	1/1:0,51:51:99:2291,154,0
X	13415111	.	T	C	2262.77	.	AC=2;AF=1.00;AN=2;DP=51;ExcessHet=3.0103;FS=0.000;MLEAC=2;MLEAF=1.00;MQ=44.00;QD=30.98;SOR=0.900	GT:AD:DP:GQ:PL	1/1:0,51:51:99:2291,154,0
X	13415129	.	C	A	2124.77	.	AC=2;AF=1.00;AN=2;DP=47;ExcessHet=3.0103;FS=0.000;MLEAC=2;MLEAF=1.00;MQ=44.00;QD=32.20;SOR=1.022	GT:AD:DP:GQ:PL	1/1:0,47:47:99:2153,144,0
X	13415138	.	A	T	1975.77	.	AC=2;AF=1.00;AN=2;DP=45;ExcessHet=3.0103;FS=0.000;MLEAC=2;MLEAF=1.00;MQ=44.00;QD=36.16;SOR=0.929	GT:AD:DP:GQ:PL	1/1:0,45:45:99:2004,135,0
X	13415711	.	A	G	939.77	.	AC=2;AF=1.00;AN=2;DP=37;ExcessHet=3.0103;FS=0.000;MLEAC=2;MLEAF=1.00;MQ=44.00;QD=26.10;SOR=0.804	GT:AD:DP:GQ:PL	1/1:0,36:36:99:968,107,0
X	13415743	.	T	A	1786.77	.	AC=2;AF=1.00;AN=2;DP=42;ExcessHet=3.0103;FS=0.000;MLEAC=2;MLEAF=1.00;MQ=44.00;QD=31.30;SOR=0.693	GT:AD:DP:GQ:PL	1/1:0,42:42:99:1815,129,0
X	13415755	.	T	C	1805.77	.	AC=2;AF=1.00;AN=2;DP=44;ExcessHet=3.0103;FS=0.000;MLEAC=2;MLEAF=1.00;MQ=44.00;QD=34.97;SOR=0.693	GT:AD:DP:GQ:PL	1/1:0,44:44:99:1834,132,0
X	13415821	.	G	A	1780.77	.	AC=2;AF=1.00;AN=2;DP=42;ExcessHet=3.0103;FS=0.000;MLEAC=2;MLEAF=1.00;MQ=43.93;QD=35.39;SOR=0.954	GT:AD:DP:GQ:PL	1/1:0,41:41:99:1809,126,0
X	13415823	.	A	G	1780.77	.	AC=2;AF=1.00;AN=2;DP=42;ExcessHet=3.0103;FS=0.000;MLEAC=2;MLEAF=1.00;MQ=43.93;QD=30.17;SOR=0.954	GT:AD:DP:GQ:PL	1/1:0,41:41:99:1809,126,0
X	13415935	.	A	G	1344.77	.	AC=2;AF=1.00;AN=2;DP=52;ExcessHet=3.0103;FS=0.000;MLEAC=2;MLEAF=1.00;MQ=43.94;QD=26.37;SOR=1.314	GT:AD:DP:GQ:PL	1/1:0,51:51:99:1373,153,0
X	13416052	.	T	C	1156.77	.	AC=2;AF=1.00;AN=2;DP=43;ExcessHet=3.0103;FS=0.000;MLEAC=2;MLEAF=1.00;MQ=44.00;QD=27.54;SOR=0.788	GT:AD:DP:GQ:PL	1/1:0,42:42:99:1185,126,0
X	13416462	.	A	C	1133.77	.	AC=2;AF=1.00;AN=2;DP=42;ExcessHet=3.0103;FS=0.000;MLEAC=2;MLEAF=1.00;MQ=43.86;QD=26.99;SOR=0.788	GT:AD:DP:GQ:PL	1/1:0,42:42:99:1162,126,0
X	13417347	.	C	A	792.77	.	AC=2;AF=1.00;AN=2;DP=29;ExcessHet=3.0103;FS=0.000;MLEAC=2;MLEAF=1.00;MQ=44.00;QD=27.34;SOR=0.760	GT:AD:DP:GQ:PL	1/1:0,29:29:87:821,87,0
X	13417387	.	A	G	866.77	.	AC=2;AF=1.00;AN=2;DP=33;ExcessHet=3.0103;FS=0.000;MLEAC=2;MLEAF=1.00;MQ=44.00;QD=26.27;SOR=1.179	GT:AD:DP:GQ:PL	1/1:0,33:33:98:895,98,0
X	13417417	.	C	A	908.77	.	AC=2;AF=1.00;AN=2;DP=34;ExcessHet=3.0103;FS=0.000;MLEAC=2;MLEAF=1.00;MQ=43.94;QD=26.73;SOR=1.085	GT:AD:DP:GQ:PL	1/1:0,34:34:99:937,101,0
X	13417550	.	G	A	1968.77	.	AC=2;AF=1.00;AN=2;DP=46;ExcessHet=3.0103;FS=0.000;MLEAC=2;MLEAF=1.00;MQ=43.81;QD=33.79;SOR=1.329	GT:AD:DP:GQ:PL	1/1:0,46:46:99:1997,138,0
X	13417560	.	T	A	1999.77	.	AC=2;AF=1.00;AN=2;DP=47;ExcessHet=3.0103;FS=0.000;MLEAC=2;MLEAF=1.00;MQ=43.81;QD=33.32;SOR=1.251	GT:AD:DP:GQ:PL	1/1:0,47:47:99:2028,141,0
X	13417581	.	G	A	1287.77	.	AC=2;AF=1.00;AN=2;DP=48;ExcessHet=3.0103;FS=0.000;MLEAC=2;MLEAF=1.00;MQ=43.82;QD=26.83;SOR=1.298	GT:AD:DP:GQ:PL	1/1:0,48:48:99:1316,144,0
X	13417959	.	C	T	878.77	.	AC=2;AF=1.00;AN=2;DP=33;ExcessHet=3.0103;FS=0.000;MLEAC=2;MLEAF=1.00;MQ=44.00;QD=26.63;SOR=1.179	GT:AD:DP:GQ:PL	1/1:0,33:33:98:907,98,0
X	13418431	.	A	G	1224.77	.	AC=2;AF=1.00;AN=2;DP=45;ExcessHet=3.0103;FS=0.000;MLEAC=2;MLEAF=1.00;MQ=44.00;QD=27.22;SOR=1.714	GT:AD:DP:GQ:PL	1/1:0,45:45:99:1253,134,0
X	13418469	.	A	G	1257.77	.	AC=2;AF=1.00;AN=2;DP=47;ExcessHet=3.0103;FS=0.000;MLEAC=2;MLEAF=1.00;MQ=44.00;QD=26.76;SOR=1.514	GT:AD:DP:GQ:PL	1/1:0,47:47:99:1286,141,0
X	13418766	.	C	T	881.77	.	AC=2;AF=1.00;AN=2;DP=34;ExcessHet=3.0103;FS=0.000;MLEAC=2;MLEAF=1.00;MQ=44.00;QD=25.93;SOR=0.941	GT:AD:DP:GQ:PL	1/1:0,34:34:99:910,101,0
X	13420623	.	G	A	1453.77	.	AC=2;AF=1.00;AN=2;DP=52;ExcessHet=3.0103;FS=0.000;MLEAC=2;MLEAF=1.00;MQ=44.00;QD=28.51;SOR=1.314	GT:AD:DP:GQ:PL	1/1:0,51:51:99:1482,153,0
X	13421204	.	A	T	1178.77	.	AC=2;AF=1.00;AN=2;DP=44;ExcessHet=3.0103;FS=0.000;MLEAC=2;MLEAF=1.00;MQ=44.00;QD=27.41;SOR=1.179	GT:AD:DP:GQ:PL	1/1:0,43:43:99:1207,129,0
X	13422025	.	G	A	842.77	.	AC=2;AF=1.00;AN=2;DP=31;ExcessHet=3.0103;FS=0.000;MLEAC=2;MLEAF=1.00;MQ=43.62;QD=27.19;SOR=1.214	GT:AD:DP:GQ:PL	1/1:0,31:31:93:871,93,0
X	13422094	.	ATATCTG	A	1719.73	.	AC=2;AF=1.00;AN=2;DP=40;ExcessHet=3.0103;FS=0.000;MLEAC=2;MLEAF=1.00;MQ=43.40;QD=27.08;SOR=1.292	GT:AD:DP:GQ:PL	1/1:0,40:40:99:1757,120,0
X	13422134	.	T	G	1771.77	.	AC=2;AF=1.00;AN=2;DP=39;ExcessHet=3.0103;FS=0.000;MLEAC=2;MLEAF=1.00;MQ=43.02;QD=32.68;SOR=1.387	GT:AD:DP:GQ:PL	1/1:0,39:39:99:1800,120,0
X	13422135	.	G	A	1771.77	.	AC=2;AF=1.00;AN=2;DP=40;ExcessHet=3.0103;FS=0.000;MLEAC=2;MLEAF=1.00;MQ=43.04;QD=27.74;SOR=1.292	GT:AD:DP:GQ:PL	1/1:0,40:40:99:1800,120,0
X	13422141	.	C	T	1816.77	.	AC=2;AF=1.00;AN=2;DP=39;ExcessHet=3.0103;FS=0.000;MLEAC=2;MLEAF=1.00;MQ=43.02;QD=32.11;SOR=1.387	GT:AD:DP:GQ:PL	1/1:0,39:39:99:1845,123,0
X	13422150	.	T	A	1845.77	.	AC=2;AF=1.00;AN=2;DP=41;ExcessHet=3.0103;FS=0.000;MLEAC=2;MLEAF=1.00;MQ=42.74;QD=33.94;SOR=1.206	GT:AD:DP:GQ:PL	1/1:0,41:41:99:1874,126,0
X	13422159	.	C	A	1927.77	.	AC=2;AF=1.00;AN=2;DP=45;ExcessHet=3.0103;FS=0.000;MLEAC=2;MLEAF=1.00;MQ=42.81;QD=29.15;SOR=1.414	GT:AD:DP:GQ:PL	1/1:0,45:45:99:1956,135,0
X	13422188	.	T	G	1968.77	.	AC=2;AF=1.00;AN=2;DP=46;ExcessHet=3.0103;FS=0.000;MLEAC=2;MLEAF=1.00;MQ=42.83;QD=32.24;SOR=1.154	GT:AD:DP:GQ:PL	1/1:0,45:45:99:1997,135,0
X	13422190	.	CTT	C	1959.73	.	AC=2;AF=1.00;AN=2;DP=45;ExcessHet=3.0103;FS=0.000;MLEAC=2;MLEAF=1.00;MQ=42.81;QD=33.30;SOR=1.105	GT:AD:DP:GQ:PL	1/1:0,44:44:99:1997,135,0
X	13422212	.	T	A	1901.77	.	AC=2;AF=1.00;AN=2;DP=44;ExcessHet=3.0103;FS=0.000;MLEAC=2;MLEAF=1.00;MQ=42.78;QD=30.37;SOR=1.055	GT:AD:DP:GQ:PL	1/1:0,43:43:99:1930,135,0
X	13422498	.	G	A	1476.77	.	AC=2;AF=1.00;AN=2;DP=34;ExcessHet=3.0103;FS=0.000;MLEAC=2;MLEAF=1.00;MQ=42.04;QD=28.45;SOR=1.085	GT:AD:DP:GQ:PL	1/1:0,34:34:99:1505,102,0
X	13422504	.	CTT	C	1521.73	.	AC=2;AF=1.00;AN=2;DP=34;ExcessHet=3.0103;FS=0.000;MLEAC=2;MLEAF=1.00;MQ=41.86;QD=30.17;SOR=1.085	GT:AD:DP:GQ:PL	1/1:0,34:34:99:1559,105,0
X	13422507	.	G	C	1501.77	.	AC=2;AF=1.00;AN=2;DP=34;ExcessHet=3.0103;FS=0.000;MLEAC=2;MLEAF=1.00;MQ=41.86;QD=30.13;SOR=1.085	GT:AD:DP:GQ:PL	1/1:0,34:34:99:1530,102,0
X	13422563	.	A	ATACATAAGCACAT	1203.73	.	AC=2;AF=1.00;AN=2;BaseQRankSum=1.329;ClippingRankSum=0.000;DP=29;ExcessHet=3.0103;FS=5.593;MLEAC=2;MLEAF=1.00;MQ=39.81;MQRankSum=-1.649;QD=28.51;ReadPosRankSum=1.652;SOR=2.056	GT:AD:DP:GQ:PL	1/1:1,28:29:83:1241,83,0
X	13422565	.	T	TGTAATATGTGTAATGTGGTAAGCA	1473.73	.	AC=2;AF=1.00;AN=2;DP=25;ExcessHet=3.0103;FS=0.000;MLEAC=2;MLEAF=1.00;MQ=38.59;QD=26.43;SOR=1.893	GT:AD:DP:GQ:PL	1/1:0,25:25:99:1511,101,0
X	13422568	.	T	TTCCATGTTCCAGCATTTATCGTGTTTAAATTACATTCTGAATCCGTAAGTTCTTCAGCTTAATAGAATATTATTTAAAGATTCGAGGTTTAAGTTTCTCAGCTATCGTCTTAAGAA	2257.73	.	AC=2;AF=1.00;AN=2;DP=28;ExcessHet=3.0103;FS=0.000;MLEAC=2;MLEAF=1.00;MQ=36.44;QD=28.98;SOR=1.609	GT:AD:DP:GQ:PL	1/1:0,28:28:99:2295,154,0
X	13422598	.	T	C	1227.77	.	AC=2;AF=1.00;AN=2;DP=30;ExcessHet=3.0103;FS=0.000;MLEAC=2;MLEAF=1.00;MQ=40.91;QD=30.14;SOR=1.143	GT:AD:DP:GQ:PL	1/1:0,30:30:90:1256,90,0
X	13422605	.	A	C	1217.77	.	AC=2;AF=1.00;AN=2;DP=29;ExcessHet=3.0103;FS=0.000;MLEAC=2;MLEAF=1.00;MQ=41.07;QD=33.56;SOR=1.071	GT:AD:DP:GQ:PL	1/1:0,29:29:87:1246,87,0
X	13422989	.	C	T	980.77	.	AC=2;AF=1.00;AN=2;DP=37;ExcessHet=3.0103;FS=0.000;MLEAC=2;MLEAF=1.00;MQ=42.86;QD=26.51;SOR=2.012	GT:AD:DP:GQ:PL	1/1:0,37:37:99:1009,110,0
X	13423014	.	A	C	965.77	.	AC=2;AF=1.00;AN=2;DP=36;ExcessHet=3.0103;FS=0.000;MLEAC=2;MLEAF=1.00;MQ=41.99;QD=26.83;SOR=1.949	GT:AD:DP:GQ:PL	1/1:0,36:36:99:994,108,0
X	13423049	.	A	G	989.77	.	AC=2;AF=1.00;AN=2;DP=38;ExcessHet=3.0103;FS=0.000;MLEAC=2;MLEAF=1.00;MQ=41.12;QD=26.05;SOR=1.040	GT:AD:DP:GQ:PL	1/1:0,38:38:99:1018,114,0
X	13423076	.	A	G	1790.77	.	AC=2;AF=1.00;AN=2;DP=41;ExcessHet=3.0103;FS=0.000;MLEAC=2;MLEAF=1.00;MQ=40.68;QD=33.28;SOR=0.843	GT:AD:DP:GQ:PL	1/1:0,41:41:99:1819,123,0
X	13423082	.	T	C	1829.77	.	AC=2;AF=1.00;AN=2;DP=42;ExcessHet=3.0103;FS=0.000;MLEAC=2;MLEAF=1.00;MQ=40.76;QD=31.36;SOR=0.788	GT:AD:DP:GQ:PL	1/1:0,42:42:99:1858,126,0
X	13423113	.	T	C	1132.77	.	AC=2;AF=1.00;AN=2;DP=42;ExcessHet=3.0103;FS=0.000;MLEAC=2;MLEAF=1.00;MQ=40.79;QD=26.97;SOR=0.693	GT:AD:DP:GQ:PL	1/1:0,42:42:99:1161,126,0
X	13423129	.	A	C	2041.77	.	AC=2;AF=1.00;AN=2;DP=46;ExcessHet=3.0103;FS=0.000;MLEAC=2;MLEAF=1.00;MQ=40.82;QD=32.04;SOR=0.780	GT:AD:DP:GQ:PL	1/1:0,46:46:99:2070,138,0
X	13423135	.	G	A	2072.77	.	AC=2;AF=1.00;AN=2;DP=47;ExcessHet=3.0103;FS=0.000;MLEAC=2;MLEAF=1.00;MQ=40.78;QD=35.10;SOR=0.823	GT:AD:DP:GQ:PL	1/1:0,47:47:99:2101,141,0
X	13423233	.	G	A	1248.77	.	AC=2;AF=1.00;AN=2;BaseQRankSum=1.781;ClippingRankSum=0.000;DP=47;ExcessHet=3.0103;FS=0.000;MLEAC=2;MLEAF=1.00;MQ=39.81;MQRankSum=1.620;QD=26.57;ReadPosRankSum=-0.464;SOR=0.223	GT:AD:DP:GQ:PL	1/1:1,46:47:99:1277,131,0
X	13423358	.	T	C	1232.77	.	AC=2;AF=1.00;AN=2;DP=45;ExcessHet=3.0103;FS=0.000;MLEAC=2;MLEAF=1.00;MQ=39.45;QD=27.39;SOR=0.737	GT:AD:DP:GQ:PL	1/1:0,45:45:99:1261,135,0
X	13423396	.	C	A	1747.77	.	AC=2;AF=1.00;AN=2;DP=41;ExcessHet=3.0103;FS=0.000;MLEAC=2;MLEAF=1.00;MQ=39.84;QD=31.13;SOR=1.022	GT:AD:DP:GQ:PL	1/1:0,40:40:99:1776,123,0
X	13423397	.	A	T	1747.77	.	AC=2;AF=1.00;AN=2;DP=42;ExcessHet=3.0103;FS=0.000;MLEAC=2;MLEAF=1.00;MQ=39.80;QD=25.57;SOR=0.954	GT:AD:DP:GQ:PL	1/1:0,41:41:99:1776,123,0
X	13423561	.	A	C	1060.77	.	AC=2;AF=1.00;AN=2;DP=39;ExcessHet=3.0103;FS=0.000;MLEAC=2;MLEAF=1.00;MQ=41.28;QD=27.20;SOR=0.968	GT:AD:DP:GQ:PL	1/1:0,39:39:99:1089,117,0
X	13423623	.	C	G	1190.77	.	AC=2;AF=1.00;AN=2;DP=44;ExcessHet=3.0103;FS=0.000;MLEAC=2;MLEAF=1.00;MQ=42.33;QD=27.06;SOR=1.105	GT:AD:DP:GQ:PL	1/1:0,44:44:99:1219,132,0
X	13423706	.	A	T	1368.77	.	AC=2;AF=1.00;AN=2;DP=49;ExcessHet=3.0103;FS=0.000;MLEAC=2;MLEAF=1.00;MQ=43.89;QD=27.93;SOR=1.112	GT:AD:DP:GQ:PL	1/1:0,49:49:99:1397,147,0
X	13424245	.	A	G	915.77	.	AC=2;AF=1.00;AN=2;DP=35;ExcessHet=3.0103;FS=0.000;MLEAC=2;MLEAF=1.00;MQ=44.00;QD=26.16;SOR=0.749	GT:AD:DP:GQ:PL	1/1:0,35:35:99:944,104,0
X	13425809	.	C	G	1326.77	.	AC=2;AF=1.00;AN=2;DP=52;ExcessHet=3.0103;FS=0.000;MLEAC=2;MLEAF=1.00;MQ=44.14;QD=25.51;SOR=0.770	GT:AD:DP:GQ:PL	1/1:0,52:52:99:1355,155,0
X	13425845	.	GC	G	829.73	.	AC=2;AF=1.00;AN=2;BaseQRankSum=1.355;ClippingRankSum=0.000;DP=45;ExcessHet=3.0103;FS=7.227;MLEAC=2;MLEAF=1.00;MQ=44.16;MQRankSum=-0.065;QD=19.30;ReadPosRankSum=1.241;SOR=0.713	GT:AD:DP:GQ:PL	1/1:2,41:43:82:867,82,0
X	13426007	.	A	T	1260.77	.	AC=2;AF=1.00;AN=2;DP=45;ExcessHet=3.0103;FS=0.000;MLEAC=2;MLEAF=1.00;MQ=43.92;QD=28.02;SOR=1.038	GT:AD:DP:GQ:PL	1/1:0,45:45:99:1289,135,0
X	13426054	.	CA	C	464.73	.	AC=2;AF=1.00;AN=2;BaseQRankSum=-0.245;ClippingRankSum=0.000;DP=43;ExcessHet=3.0103;FS=3.832;MLEAC=2;MLEAF=1.00;MQ=43.87;MQRankSum=0.000;QD=14.99;ReadPosRankSum=-0.060;SOR=0.916	GT:AD:DP:GQ:PL	1/1:1,30:31:71:502,71,0
X	13426215	.	C	T	948.77	.	AC=2;AF=1.00;AN=2;BaseQRankSum=1.839;ClippingRankSum=0.000;DP=38;ExcessHet=3.0103;FS=3.129;MLEAC=2;MLEAF=1.00;MQ=43.85;MQRankSum=-0.119;QD=25.64;ReadPosRankSum=-0.659;SOR=0.395	GT:AD:DP:GQ:PL	1/1:1,36:37:99:977,100,0
X	13426362	.	C	G	1035.77	.	AC=2;AF=1.00;AN=2;DP=40;ExcessHet=3.0103;FS=0.000;MLEAC=2;MLEAF=1.00;MQ=43.88;QD=25.89;SOR=1.292	GT:AD:DP:GQ:PL	1/1:0,40:40:99:1064,119,0
X	13426668	.	G	GTTT	261.86	.	AC=2;AF=1.00;AN=2;BaseQRankSum=0.792;ClippingRankSum=0.000;DP=11;ExcessHet=3.0103;FS=5.441;MLEAC=2;MLEAF=1.00;MQ=44.00;MQRankSum=0.000;QD=36.53;ReadPosRankSum=0.792;SOR=2.225	GT:AD:DP:GQ:PL	1/1:1,6:7:2:297,2,0
X	13427066	.	A	C	1644.77	.	AC=2;AF=1.00;AN=2;DP=38;ExcessHet=3.0103;FS=0.000;MLEAC=2;MLEAF=1.00;MQ=43.03;QD=31.81;SOR=2.774	GT:AD:DP:GQ:PL	1/1:0,37:37:99:1673,114,0
X	13427078	.	C	G	1719.77	.	AC=2;AF=1.00;AN=2;DP=39;ExcessHet=3.0103;FS=0.000;MLEAC=2;MLEAF=1.00;MQ=43.06;QD=24.33;SOR=3.145	GT:AD:DP:GQ:PL	1/1:0,38:38:99:1748,117,0
X	13427081	.	T	A	1719.77	.	AC=2;AF=1.00;AN=2;DP=40;ExcessHet=3.0103;FS=0.000;MLEAC=2;MLEAF=1.00;MQ=43.08;QD=31.63;SOR=3.202	GT:AD:DP:GQ:PL	1/1:0,39:39:99:1748,117,0
X	13427154	.	A	T	993.77	.	AC=2;AF=1.00;AN=2;DP=37;ExcessHet=3.0103;FS=0.000;MLEAC=2;MLEAF=1.00;MQ=43.72;QD=26.86;SOR=2.012	GT:AD:DP:GQ:PL	1/1:0,37:37:99:1022,111,0
X	13427202	.	A	T	1020.77	.	AC=2;AF=1.00;AN=2;DP=38;ExcessHet=3.0103;FS=0.000;MLEAC=2;MLEAF=1.00;MQ=43.81;QD=26.86;SOR=1.863	GT:AD:DP:GQ:PL	1/1:0,38:38:99:1049,114,0
X	13427334	.	T	A	1168.77	.	AC=2;AF=1.00;AN=2;DP=44;ExcessHet=3.0103;FS=0.000;MLEAC=2;MLEAF=1.00;MQ=43.96;QD=26.56;SOR=1.230	GT:AD:DP:GQ:PL	1/1:0,44:44:99:1197,132,0
X	13427419	.	A	G	864.77	.	AC=2;AF=1.00;AN=2;DP=34;ExcessHet=3.0103;FS=0.000;MLEAC=2;MLEAF=1.00;MQ=44.00;QD=26.21;SOR=0.880	GT:AD:DP:GQ:PL	1/1:0,33:33:98:893,98,0
X	13427469	.	T	C	1764.77	.	AC=2;AF=1.00;AN=2;DP=40;ExcessHet=3.0103;FS=0.000;MLEAC=2;MLEAF=1.00;MQ=44.00;QD=31.04;SOR=0.693	GT:AD:DP:GQ:PL	1/1:0,40:40:99:1793,120,0
X	13427470	.	T	G	1764.77	.	AC=2;AF=1.00;AN=2;DP=40;ExcessHet=3.0103;FS=0.000;MLEAC=2;MLEAF=1.00;MQ=44.00;QD=32.96;SOR=0.693	GT:AD:DP:GQ:PL	1/1:0,40:40:99:1793,120,0
X	13429011	.	C	A	1457.77	.	AC=2;AF=1.00;AN=2;DP=33;ExcessHet=3.0103;FS=0.000;MLEAC=2;MLEAF=1.00;MQ=43.67;QD=31.02;SOR=1.981	GT:AD:DP:GQ:PL	1/1:0,33:33:99:1486,100,0
X	13429013	.	G	A	1456.77	.	AC=2;AF=1.00;AN=2;DP=33;ExcessHet=3.0103;FS=0.000;MLEAC=2;MLEAF=1.00;MQ=43.67;QD=31.56;SOR=1.981	GT:AD:DP:GQ:PL	1/1:0,33:33:99:1485,99,0
X	13429019	.	GGGGGGACAGTAGAGGT	G	1521.73	.	AC=2;AF=1.00;AN=2;DP=33;ExcessHet=3.0103;FS=0.000;MLEAC=2;MLEAF=1.00;MQ=43.73;QD=28.66;SOR=1.542	GT:AD:DP:GQ:PL	1/1:0,33:33:99:1559,105,0
X	13429041	.	C	T	1596.77	.	AC=2;AF=1.00;AN=2;DP=37;ExcessHet=3.0103;FS=0.000;MLEAC=2;MLEAF=1.00;MQ=43.76;QD=30.57;SOR=1.270	GT:AD:DP:GQ:PL	1/1:0,37:37:99:1625,111,0
X	13429251	.	G	A	1214.77	.	AC=2;AF=1.00;AN=2;DP=46;ExcessHet=3.0103;FS=0.000;MLEAC=2;MLEAF=1.00;MQ=43.64;QD=27.61;SOR=0.883	GT:AD:DP:GQ:PL	1/1:0,44:44:99:1243,132,0
X	13431044	.	T	TTG	604.70	.	AC=1;AF=0.500;AN=2;BaseQRankSum=-0.206;ClippingRankSum=0.000;DP=31;ExcessHet=3.0103;FS=6.532;MLEAC=1;MLEAF=0.500;MQ=42.68;MQRankSum=-0.797;QD=22.40;ReadPosRankSum=-0.425;SOR=0.353	GT:AD:DP:GQ:PL	0/1:3,24:27:6:641,0,6
X	13432190	.	T	C	1837.77	.	AC=2;AF=1.00;AN=2;DP=43;ExcessHet=3.0103;FS=0.000;MLEAC=2;MLEAF=1.00;MQ=43.95;QD=33.15;SOR=0.739	GT:AD:DP:GQ:PL	1/1:0,43:43:99:1866,132,0
X	13432200	.	T	A	1804.77	.	AC=2;AF=1.00;AN=2;DP=42;ExcessHet=3.0103;FS=0.000;MLEAC=2;MLEAF=1.00;MQ=43.91;QD=32.90;SOR=0.788	GT:AD:DP:GQ:PL	1/1:0,42:42:99:1833,129,0
X	13432468	.	CAAA	C	325.73	.	AC=2;AF=1.00;AN=2;DP=34;ExcessHet=3.0103;FS=0.000;MLEAC=1;MLEAF=0.500;MQ=43.32;QD=29.61;SOR=3.912	GT:AD:DP:GQ:PL	1/1:0,11:11:34:292,34,0
X	13433921	.	A	AG	830.73	.	AC=2;AF=1.00;AN=2;DP=34;ExcessHet=3.0103;FS=0.000;MLEAC=2;MLEAF=1.00;MQ=44.00;QD=24.43;SOR=1.085	GT:AD:DP:GQ:PL	1/1:0,34:34:99:868,102,0
X	13434373	.	C	G	1286.77	.	AC=2;AF=1.00;AN=2;DP=50;ExcessHet=3.0103;FS=0.000;MLEAC=2;MLEAF=1.00;MQ=44.00;QD=25.74;SOR=0.859	GT:AD:DP:GQ:PL	1/1:0,50:50:99:1315,148,0
X	13434386	.	C	T	1268.77	.	AC=2;AF=1.00;AN=2;DP=47;ExcessHet=3.0103;FS=0.000;MLEAC=2;MLEAF=1.00;MQ=44.00;QD=27.00;SOR=0.919	GT:AD:DP:GQ:PL	1/1:0,47:47:99:1297,140,0
X	13435810	.	C	A	1559.77	.	AC=2;AF=1.00;AN=2;DP=37;ExcessHet=3.0103;FS=0.000;MLEAC=2;MLEAF=1.00;MQ=43.44;QD=31.16;SOR=0.984	GT:AD:DP:GQ:PL	1/1:0,37:37:99:1588,111,0
X	13435814	.	T	C	1646.77	.	AC=2;AF=1.00;AN=2;DP=37;ExcessHet=3.0103;FS=0.000;MLEAC=2;MLEAF=1.00;MQ=43.37;QD=34.00;SOR=0.859	GT:AD:DP:GQ:PL	1/1:0,37:37:99:1675,120,0
X	13435886	.	A	C	1178.77	.	AC=2;AF=1.00;AN=2;DP=45;ExcessHet=3.0103;FS=0.000;MLEAC=2;MLEAF=1.00;MQ=43.39;QD=26.19;SOR=0.829	GT:AD:DP:GQ:PL	1/1:0,45:45:99:1207,134,0
X	13435932	.	G	C	2091.77	.	AC=2;AF=1.00;AN=2;DP=48;ExcessHet=3.0103;FS=0.000;MLEAC=2;MLEAF=1.00;MQ=42.55;QD=31.10;SOR=0.963	GT:AD:DP:GQ:PL	1/1:0,48:48:99:2120,144,0
X	13435933	.	C	T	2091.77	.	AC=2;AF=1.00;AN=2;DP=46;ExcessHet=3.0103;FS=0.000;MLEAC=2;MLEAF=1.00;MQ=42.49;QD=31.99;SOR=0.976	GT:AD:DP:GQ:PL	1/1:0,46:46:99:2120,144,0
X	13435979	.	AATTAT	A	1987.73	.	AC=2;AF=1.00;AN=2;DP=43;ExcessHet=3.0103;FS=0.000;MLEAC=2;MLEAF=1.00;MQ=42.17;QD=31.46;SOR=0.941	GT:AD:DP:GQ:PL	1/1:0,43:43:99:2025,135,0
X	13435995	.	T	A	2311.77	.	AC=2;AF=1.00;AN=2;DP=46;ExcessHet=3.0103;FS=0.000;MLEAC=2;MLEAF=1.00;MQ=42.02;QD=29.95;SOR=0.976	GT:AD:DP:GQ:PL	1/1:0,46:46:99:2340,157,0
X	13436000	.	T	G	2266.77	.	AC=2;AF=1.00;AN=2;DP=51;ExcessHet=3.0103;FS=0.000;MLEAC=2;MLEAF=1.00;MQ=42.18;QD=29.41;SOR=1.094	GT:AD:DP:GQ:PL	1/1:0,51:51:99:2295,154,0
X	13436006	.	G	C	2176.77	.	AC=2;AF=1.00;AN=2;DP=48;ExcessHet=3.0103;FS=0.000;MLEAC=2;MLEAF=1.00;MQ=42.06;QD=32.28;SOR=1.179	GT:AD:DP:GQ:PL	1/1:0,48:48:99:2205,147,0
X	13436019	.	A	AACATTACTATATATACTGAT	2316.73	.	AC=2;AF=1.00;AN=2;DP=46;ExcessHet=3.0103;FS=0.000;MLEAC=2;MLEAF=1.00;MQ=41.98;QD=22.74;SOR=1.464	GT:AD:DP:GQ:PL	1/1:0,46:46:99:2354,159,0
X	13437789	.	T	G	1181.77	.	AC=2;AF=1.00;AN=2;DP=44;ExcessHet=3.0103;FS=0.000;MLEAC=2;MLEAF=1.00;MQ=42.56;QD=26.86;SOR=1.230	GT:AD:DP:GQ:PL	1/1:0,44:44:99:1210,132,0
X	13437814	.	G	C	1829.77	.	AC=2;AF=1.00;AN=2;DP=41;ExcessHet=3.0103;FS=0.000;MLEAC=2;MLEAF=1.00;MQ=42.53;QD=30.48;SOR=1.206	GT:AD:DP:GQ:PL	1/1:0,41:41:99:1858,126,0
X	13437815	.	A	G	1829.77	.	AC=2;AF=1.00;AN=2;DP=42;ExcessHet=3.0103;FS=0.000;MLEAC=2;MLEAF=1.00;MQ=42.52;QD=25.89;SOR=1.259	GT:AD:DP:GQ:PL	1/1:0,42:42:99:1858,126,0
X	13437892	.	A	G	1831.77	.	AC=2;AF=1.00;AN=2;DP=43;ExcessHet=3.0103;FS=0.000;MLEAC=2;MLEAF=1.00;MQ=41.65;QD=37.51;SOR=0.739	GT:AD:DP:GQ:PL	1/1:0,43:43:99:1860,129,0
X	13437900	.	A	G	1844.77	.	AC=2;AF=1.00;AN=2;DP=41;ExcessHet=3.0103;FS=0.000;MLEAC=2;MLEAF=1.00;MQ=41.27;QD=32.08;SOR=0.741	GT:AD:DP:GQ:PL	1/1:0,41:41:99:1873,126,0
X	13437911	.	TA	T	1897.73	.	AC=2;AF=1.00;AN=2;DP=43;ExcessHet=3.0103;FS=0.000;MLEAC=2;MLEAF=1.00;MQ=41.18;QD=33.85;SOR=0.836	GT:AD:DP:GQ:PL	1/1:0,43:43:99:1935,129,0
X	13437913	.	TGTA	T	1942.73	.	AC=2;AF=1.00;AN=2;DP=43;ExcessHet=3.0103;FS=0.000;MLEAC=2;MLEAF=1.00;MQ=41.18;QD=33.60;SOR=0.836	GT:AD:DP:GQ:PL	1/1:0,43:43:99:1980,132,0
X	13437931	.	T	A	2176.77	.	AC=2;AF=1.00;AN=2;DP=47;ExcessHet=3.0103;FS=0.000;MLEAC=2;MLEAF=1.00;MQ=40.98;QD=25.97;SOR=0.823	GT:AD:DP:GQ:PL	1/1:0,47:47:99:2205,147,0
X	13437933	.	A	AAATTTACAACTCTGCC	2212.73	.	AC=2;AF=1.00;AN=2;DP=48;ExcessHet=3.0103;FS=0.000;MLEAC=2;MLEAF=1.00;MQ=41.00;QD=31.50;SOR=0.776	GT:AD:DP:GQ:PL	1/1:0,48:48:99:2250,151,0
X	13437955	.	C	G	1771.77	.	AC=2;AF=1.00;AN=2;DP=40;ExcessHet=3.0103;FS=0.000;MLEAC=2;MLEAF=1.00;MQ=40.68;QD=31.48;SOR=0.902	GT:AD:DP:GQ:PL	1/1:0,40:40:99:1800,120,0
X	13437975	.	C	T	1771.77	.	AC=2;AF=1.00;AN=2;DP=40;ExcessHet=3.0103;FS=0.000;MLEAC=2;MLEAF=1.00;MQ=40.86;QD=28.77;SOR=0.793	GT:AD:DP:GQ:PL	1/1:0,40:40:99:1800,120,0
X	13437976	.	G	C	1771.77	.	AC=2;AF=1.00;AN=2;DP=40;ExcessHet=3.0103;FS=0.000;MLEAC=2;MLEAF=1.00;MQ=40.86;QD=28.24;SOR=0.793	GT:AD:DP:GQ:PL	1/1:0,40:40:99:1800,120,0
X	13437987	.	TTCCAAATTTGTAAGCGTTGATC	T	1717.73	.	AC=2;AF=1.00;AN=2;DP=38;ExcessHet=3.0103;FS=0.000;MLEAC=2;MLEAF=1.00;MQ=40.88;QD=30.09;SOR=1.040	GT:AD:DP:GQ:PL	1/1:0,38:38:99:1755,117,0
X	13438383	.	ATTT	A	1700.73	.	AC=2;AF=1.00;AN=2;DP=47;ExcessHet=3.0103;FS=0.000;MLEAC=2;MLEAF=1.00;MQ=43.72;QD=32.67;SOR=1.105	GT:AD:DP:GQ:PL	1/1:0,44:44:99:1738,132,0
X	13439354	.	T	TTCGTTG	2211.73	.	AC=2;AF=1.00;AN=2;DP=53;ExcessHet=3.0103;FS=0.000;MLEAC=2;MLEAF=1.00;MQ=43.78;QD=26.08;SOR=1.270	GT:AD:DP:GQ:PL	1/1:0,50:50:99:2249,150,0
X	13439451	.	A	G	2504.77	.	AC=2;AF=1.00;AN=2;DP=56;ExcessHet=3.0103;FS=0.000;MLEAC=2;MLEAF=1.00;MQ=43.40;QD=29.96;SOR=0.841	GT:AD:DP:GQ:PL	1/1:0,56:56:99:2533,172,0
X	13439452	.	T	G	2504.77	.	AC=2;AF=1.00;AN=2;DP=54;ExcessHet=3.0103;FS=0.000;MLEAC=2;MLEAF=1.00;MQ=43.38;QD=29.61;SOR=0.767	GT:AD:DP:GQ:PL	1/1:0,54:54:99:2533,172,0
X	13439462	.	T	G	2536.77	.	AC=2;AF=1.00;AN=2;DP=56;ExcessHet=3.0103;FS=0.000;MLEAC=2;MLEAF=1.00;MQ=43.44;QD=25.48;SOR=0.841	GT:AD:DP:GQ:PL	1/1:0,56:56:99:2565,172,0
X	13439479	.	A	T	3076.77	.	AC=2;AF=1.00;AN=2;DP=67;ExcessHet=3.0103;FS=0.000;MLEAC=2;MLEAF=1.00;MQ=43.56;QD=26.93;SOR=1.146	GT:AD:DP:GQ:PL	1/1:0,67:67:99:3105,208,0
X	13439491	.	A	C	3040.77	.	AC=2;AF=1.00;AN=2;DP=68;ExcessHet=3.0103;FS=0.000;MLEAC=2;MLEAF=1.00;MQ=43.54;QD=28.46;SOR=1.179	GT:AD:DP:GQ:PL	1/1:0,68:68:99:3069,208,0
X	13439497	.	T	C	3059.77	.	AC=2;AF=1.00;AN=2;DP=68;ExcessHet=3.0103;FS=0.000;MLEAC=2;MLEAF=1.00;MQ=43.54;QD=31.48;SOR=1.179	GT:AD:DP:GQ:PL	1/1:0,68:68:99:3088,211,0
X	13439542	.	C	T	2767.77	.	AC=2;AF=1.00;AN=2;DP=66;ExcessHet=3.0103;FS=0.000;MLEAC=2;MLEAF=1.00;MQ=43.55;QD=27.47;SOR=1.196	GT:AD:DP:GQ:PL	1/1:0,66:66:99:2796,199,0
X	13439561	.	T	C	2562.77	.	AC=2;AF=1.00;AN=2;DP=58;ExcessHet=3.0103;FS=0.000;MLEAC=2;MLEAF=1.00;MQ=43.63;QD=24.91;SOR=0.997	GT:AD:DP:GQ:PL	1/1:0,58:58:99:2591,175,0
X	13439616	.	T	C	2693.77	.	AC=2;AF=1.00;AN=2;DP=64;ExcessHet=3.0103;FS=0.000;MLEAC=2;MLEAF=1.00;MQ=43.66;QD=30.12;SOR=0.756	GT:AD:DP:GQ:PL	1/1:0,64:64:99:2722,196,0
X	13439630	.	C	T	2659.77	.	AC=2;AF=1.00;AN=2;DP=59;ExcessHet=3.0103;FS=0.000;MLEAC=2;MLEAF=1.00;MQ=43.60;QD=33.58;SOR=1.123	GT:AD:DP:GQ:PL	1/1:0,59:59:99:2688,184,0
X	13439634	.	T	C	2614.77	.	AC=2;AF=1.00;AN=2;DP=60;ExcessHet=3.0103;FS=0.000;MLEAC=2;MLEAF=1.00;MQ=43.61;QD=30.29;SOR=1.160	GT:AD:DP:GQ:PL	1/1:0,60:60:99:2643,181,0
X	13439705	.	T	A	1895.77	.	AC=2;AF=1.00;AN=2;DP=69;ExcessHet=3.0103;FS=0.000;MLEAC=2;MLEAF=1.00;MQ=43.72;QD=27.47;SOR=0.980	GT:AD:DP:GQ:PL	1/1:0,69:69:99:1924,207,0
X	13439708	.	G	GATTC	2981.73	.	AC=2;AF=1.00;AN=2;DP=70;ExcessHet=3.0103;FS=0.000;MLEAC=2;MLEAF=1.00;MQ=43.72;QD=30.74;SOR=0.886	GT:AD:DP:GQ:PL	1/1:0,66:66:99:3019,204,0
X	13439766	.	A	G	1393.77	.	AC=2;AF=1.00;AN=2;DP=54;ExcessHet=3.0103;FS=0.000;MLEAC=2;MLEAF=1.00;MQ=43.93;QD=25.81;SOR=0.846	GT:AD:DP:GQ:PL	1/1:0,54:54:99:1422,160,0
X	13440148	.	T	C	2115.77	.	AC=2;AF=1.00;AN=2;DP=47;ExcessHet=3.0103;FS=0.000;MLEAC=2;MLEAF=1.00;MQ=43.96;QD=31.48;SOR=0.919	GT:AD:DP:GQ:PL	1/1:0,47:47:99:2144,147,0
X	13440150	.	T	A	2115.77	.	AC=2;AF=1.00;AN=2;DP=49;ExcessHet=3.0103;FS=0.000;MLEAC=2;MLEAF=1.00;MQ=43.96;QD=30.26;SOR=0.909	GT:AD:DP:GQ:PL	1/1:0,49:49:99:2144,147,0
X	13440212	.	C	T	1387.77	.	AC=2;AF=1.00;AN=2;DP=52;ExcessHet=3.0103;FS=0.000;MLEAC=2;MLEAF=1.00;MQ=44.00;QD=26.69;SOR=0.853	GT:AD:DP:GQ:PL	1/1:0,52:52:99:1416,155,0
X	13440460	.	C	A	1233.77	.	AC=2;AF=1.00;AN=2;DP=29;ExcessHet=3.0103;FS=0.000;MLEAC=2;MLEAF=1.00;MQ=45.14;QD=28.66;SOR=0.760	GT:AD:DP:GQ:PL	1/1:0,29:29:90:1262,90,0
X	13440471	.	TATAC	T	439.73	.	AC=1;AF=0.500;AN=2;BaseQRankSum=0.191;ClippingRankSum=0.000;DP=27;ExcessHet=3.0103;FS=5.902;MLEAC=1;MLEAF=0.500;MQ=44.60;MQRankSum=2.294;QD=19.12;ReadPosRankSum=0.731;SOR=0.069	GT:AD:DP:GQ:PL	0/1:4,19:23:50:477,0,50
X	13440521	.	G	T	846.77	.	AC=2;AF=1.00;AN=2;DP=31;ExcessHet=3.0103;FS=0.000;MLEAC=2;MLEAF=1.00;MQ=43.45;QD=27.32;SOR=1.609	GT:AD:DP:GQ:PL	1/1:0,31:31:93:875,93,0
X	13441490	.	A	T	1510.77	.	AC=2;AF=1.00;AN=2;DP=60;ExcessHet=3.0103;FS=0.000;MLEAC=2;MLEAF=1.00;MQ=43.90;QD=27.98;SOR=1.022	GT:AD:DP:GQ:PL	1/1:0,54:54:99:1539,162,0
X	13441507	.	C	A	1532.77	.	AC=2;AF=1.00;AN=2;DP=62;ExcessHet=3.0103;FS=0.000;MLEAC=2;MLEAF=1.00;MQ=43.91;QD=26.89;SOR=1.047	GT:AD:DP:GQ:PL	1/1:0,57:57:99:1561,171,0
X	13441607	.	T	G	1421.77	.	AC=2;AF=1.00;AN=2;DP=66;ExcessHet=3.0103;FS=0.000;MLEAC=2;MLEAF=1.00;MQ=43.03;QD=25.85;SOR=1.487	GT:AD:DP:GQ:PL	1/1:0,55:55:99:1450,163,0
X	13441655	.	G	GC	1176.73	.	AC=2;AF=1.00;AN=2;DP=47;ExcessHet=3.0103;FS=0.000;MLEAC=2;MLEAF=1.00;MQ=43.84;QD=30.97;SOR=3.912	GT:AD:DP:GQ:PL	1/1:0,38:38:99:1214,114,0
X	13441673	.	T	G	820.77	.	AC=2;AF=1.00;AN=2;DP=41;ExcessHet=3.0103;FS=0.000;MLEAC=2;MLEAF=1.00;MQ=44.00;QD=27.36;SOR=4.548	GT:AD:DP:GQ:PL	1/1:0,30:30:90:849,90,0
X	13441771	.	T	C	298.77	.	AC=2;AF=1.00;AN=2;DP=18;ExcessHet=3.0103;FS=0.000;MLEAC=2;MLEAF=1.00;MQ=43.16;QD=24.90;SOR=1.445	GT:AD:DP:GQ:PL	1/1:0,12:12:36:327,36,0
X	13441852	.	G	A	280.77	.	AC=2;AF=1.00;AN=2;DP=18;ExcessHet=3.0103;FS=0.000;MLEAC=2;MLEAF=1.00;MQ=42.82;QD=25.52;SOR=0.859	GT:AD:DP:GQ:PL	1/1:0,11:11:33:309,33,0
X	13441876	.	C	A	646.77	.	AC=2;AF=1.00;AN=2;DP=24;ExcessHet=3.0103;FS=0.000;MLEAC=2;MLEAF=1.00;MQ=42.31;QD=32.01;SOR=0.818	GT:AD:DP:GQ:PL	1/1:0,15:15:45:675,45,0
X	13441881	.	G	GGTGCAT	727.73	.	AC=2;AF=1.00;AN=2;DP=25;ExcessHet=3.0103;FS=0.000;MLEAC=2;MLEAF=1.00;MQ=42.38;QD=27.70;SOR=0.818	GT:AD:DP:GQ:PL	1/1:0,15:15:51:765,51,0
X	13441909	.	T	A	649.77	.	AC=2;AF=1.00;AN=2;DP=34;ExcessHet=3.0103;FS=0.000;MLEAC=2;MLEAF=1.00;MQ=42.64;QD=27.07;SOR=1.051	GT:AD:DP:GQ:PL	1/1:0,24:24:72:678,72,0
X	13441920	.	C	T	747.77	.	AC=2;AF=1.00;AN=2;DP=41;ExcessHet=3.0103;FS=0.000;MLEAC=2;MLEAF=1.00;MQ=42.69;QD=27.70;SOR=1.101	GT:AD:DP:GQ:PL	1/1:0,27:27:81:776,81,0
X	13442070	.	CGTGTGTGT	C	1070.76	.	AC=1;AF=0.500;AN=2;BaseQRankSum=1.165;ClippingRankSum=0.000;DP=47;ExcessHet=3.0103;FS=0.000;MLEAC=1;MLEAF=0.500;MQ=42.58;MQRankSum=-0.513;QD=34.54;ReadPosRankSum=-0.200;SOR=0.693	GT:AD:DP:GQ:PL	0/1:1,30:31:36:1086,0,36
X	13442104	.	CGTGTCTGT	C	1311.74	.	AC=1;AF=0.500;AN=2;BaseQRankSum=-0.893;ClippingRankSum=0.000;DP=33;ExcessHet=3.0103;FS=0.000;MLEAC=1;MLEAF=0.500;MQ=42.24;MQRankSum=-0.608;QD=34.95;ReadPosRankSum=1.627;SOR=0.428	GT:AD:DP:GQ:PL	0/1:1,30:31:28:1349,0,28
X	13443073	.	C	A	1069.77	.	AC=2;AF=1.00;AN=2;DP=40;ExcessHet=3.0103;FS=0.000;MLEAC=2;MLEAF=1.00;MQ=43.67;QD=27.43;SOR=1.236	GT:AD:DP:GQ:PL	1/1:0,39:39:99:1098,117,0
X	13443169	.	G	A	888.77	.	AC=2;AF=1.00;AN=2;DP=34;ExcessHet=3.0103;FS=0.000;MLEAC=2;MLEAF=1.00;MQ=43.56;QD=26.14;SOR=1.085	GT:AD:DP:GQ:PL	1/1:0,34:34:99:917,101,0
X	13443439	.	C	T	645.77	.	AC=2;AF=1.00;AN=2;DP=17;ExcessHet=3.0103;FS=0.000;MLEAC=2;MLEAF=1.00;MQ=43.32;QD=22.16;SOR=2.049	GT:AD:DP:GQ:PL	1/1:0,16:16:48:674,48,0
X	13443441	.	CTGTGTGTGTGTGTGTGTGTGTGTG	C	695.73	.	AC=2;AF=1.00;AN=2;DP=17;ExcessHet=3.0103;FS=0.000;MLEAC=2;MLEAF=1.00;MQ=43.32;QD=31.65;SOR=2.049	GT:AD:DP:GQ:PL	1/1:0,16:16:54:733,54,0
X	13443496	.	A	T	492.77	.	AC=2;AF=1.00;AN=2;DP=13;ExcessHet=3.0103;FS=0.000;MLEAC=2;MLEAF=1.00;MQ=43.55;QD=27.38;SOR=1.609	GT:AD:DP:GQ:PL	1/1:0,13:13:39:521,39,0
X	13443757	.	TTTCTCCA	T	1712.73	.	AC=2;AF=1.00;AN=2;DP=42;ExcessHet=3.0103;FS=0.000;MLEAC=2;MLEAF=1.00;MQ=43.95;QD=32.10;SOR=1.730	GT:AD:DP:GQ:PL	1/1:0,39:39:99:1750,118,0
X	13444443	.	CGT	C	1329.73	.	AC=2;AF=1.00;AN=2;DP=35;ExcessHet=3.0103;FS=0.000;MLEAC=2;MLEAF=1.00;MQ=43.94;QD=30.39;SOR=0.906	GT:AD:DP:GQ:PL	1/1:0,34:34:99:1367,101,0
X	13444446	.	T	A	556.77	.	AC=2;AF=1.00;AN=2;BaseQRankSum=0.873;ClippingRankSum=0.000;DP=35;ExcessHet=3.0103;FS=3.038;MLEAC=2;MLEAF=1.00;MQ=43.94;MQRankSum=0.000;QD=17.96;ReadPosRankSum=-0.523;SOR=0.152	GT:AD:DP:GQ:PL	1/1:2,29:31:53:585,53,0
X	13444505	.	T	C	771.77	.	AC=2;AF=1.00;AN=2;DP=30;ExcessHet=3.0103;FS=0.000;MLEAC=2;MLEAF=1.00;MQ=43.93;QD=25.73;SOR=1.765	GT:AD:DP:GQ:PL	1/1:0,30:30:90:800,90,0
X	13444589	.	C	CGA	947.73	.	AC=2;AF=1.00;AN=2;DP=22;ExcessHet=3.0103;FS=0.000;MLEAC=2;MLEAF=1.00;MQ=43.91;QD=28.72;SOR=1.244	GT:AD:DP:GQ:PL	1/1:0,20:20:74:985,74,0
X	13444590	.	C	A	1004.77	.	AC=2;AF=1.00;AN=2;DP=26;ExcessHet=3.0103;FS=0.000;MLEAC=2;MLEAF=1.00;MQ=43.85;QD=33.59;SOR=1.697	GT:AD:DP:GQ:PL	1/1:0,26:26:78:1033,78,0
X	13445017	.	T	C	2426.77	.	AC=2;AF=1.00;AN=2;DP=54;ExcessHet=3.0103;FS=0.000;MLEAC=2;MLEAF=1.00;MQ=42.89;QD=37.88;SOR=1.118	GT:AD:DP:GQ:PL	1/1:0,54:54:99:2455,166,0
X	13445024	.	G	A	2491.77	.	AC=2;AF=1.00;AN=2;DP=56;ExcessHet=3.0103;FS=0.000;MLEAC=2;MLEAF=1.00;MQ=42.86;QD=28.85;SOR=1.009	GT:AD:DP:GQ:PL	1/1:0,56:56:99:2520,169,0
X	13445029	.	C	T	2530.77	.	AC=2;AF=1.00;AN=2;DP=57;ExcessHet=3.0103;FS=0.000;MLEAC=2;MLEAF=1.00;MQ=42.88;QD=27.65;SOR=1.047	GT:AD:DP:GQ:PL	1/1:0,57:57:99:2559,172,0
X	13445041	.	A	C	1526.77	.	AC=2;AF=1.00;AN=2;DP=59;ExcessHet=3.0103;FS=0.000;MLEAC=2;MLEAF=1.00;MQ=42.89;QD=25.88;SOR=1.123	GT:AD:DP:GQ:PL	1/1:0,59:59:99:1555,176,0
X	13445053	.	T	A	2626.77	.	AC=2;AF=1.00;AN=2;DP=59;ExcessHet=3.0103;FS=0.000;MLEAC=2;MLEAF=1.00;MQ=42.92;QD=26.17;SOR=1.316	GT:AD:DP:GQ:PL	1/1:0,59:59:99:2655,178,0
X	13445054	.	T	A	2715.77	.	AC=2;AF=1.00;AN=2;DP=59;ExcessHet=3.0103;FS=0.000;MLEAC=2;MLEAF=1.00;MQ=42.92;QD=32.68;SOR=1.316	GT:AD:DP:GQ:PL	1/1:0,59:59:99:2744,184,0
X	13445057	.	T	C	2753.77	.	AC=2;AF=1.00;AN=2;DP=58;ExcessHet=3.0103;FS=0.000;MLEAC=2;MLEAF=1.00;MQ=42.90;QD=28.23;SOR=1.085	GT:AD:DP:GQ:PL	1/1:0,58:58:99:2782,187,0
X	13445058	.	T	C	2618.77	.	AC=2;AF=1.00;AN=2;DP=58;ExcessHet=3.0103;FS=0.000;MLEAC=2;MLEAF=1.00;MQ=42.90;QD=29.86;SOR=1.085	GT:AD:DP:GQ:PL	1/1:0,58:58:99:2647,178,0
X	13445095	.	A	AGTGCGCAGT	2570.73	.	AC=2;AF=1.00;AN=2;DP=59;ExcessHet=3.0103;FS=0.000;MLEAC=2;MLEAF=1.00;MQ=42.89;QD=23.82;SOR=0.922	GT:AD:DP:GQ:PL	1/1:0,56:56:99:2608,174,0
X	13445994	.	C	CA	283.73	.	AC=2;AF=1.00;AN=2;BaseQRankSum=0.135;ClippingRankSum=0.000;DP=24;ExcessHet=3.0103;FS=0.000;MLEAC=1;MLEAF=0.500;MQ=43.84;MQRankSum=-0.213;QD=14.93;ReadPosRankSum=-1.474;SOR=0.368	GT:AD:DP:GQ:PL	1/1:1,18:19:40:312,40,0
X	13446288	.	CAT	C	1303.73	.	AC=2;AF=1.00;AN=2;DP=42;ExcessHet=3.0103;FS=0.000;MLEAC=2;MLEAF=1.00;MQ=44.00;QD=31.04;SOR=1.127	GT:AD:DP:GQ:PL	1/1:0,42:42:99:1341,126,0
X	13446334	.	G	T	1962.77	.	AC=2;AF=1.00;AN=2;DP=45;ExcessHet=3.0103;FS=0.000;MLEAC=2;MLEAF=1.00;MQ=44.00;QD=32.91;SOR=0.929	GT:AD:DP:GQ:PL	1/1:0,45:45:99:1991,135,0
X	13446336	.	T	C	1962.77	.	AC=2;AF=1.00;AN=2;DP=44;ExcessHet=3.0103;FS=0.000;MLEAC=2;MLEAF=1.00;MQ=44.00;QD=32.14;SOR=0.883	GT:AD:DP:GQ:PL	1/1:0,44:44:99:1991,135,0
X	13446362	.	A	G	1127.77	.	AC=2;AF=1.00;AN=2;DP=44;ExcessHet=3.0103;FS=0.000;MLEAC=2;MLEAF=1.00;MQ=44.00;QD=25.63;SOR=0.784	GT:AD:DP:GQ:PL	1/1:0,44:44:99:1156,131,0
X	13447172	.	A	G	970.77	.	AC=2;AF=1.00;AN=2;DP=39;ExcessHet=3.0103;FS=0.000;MLEAC=2;MLEAF=1.00;MQ=44.00;QD=25.55;SOR=1.040	GT:AD:DP:GQ:PL	1/1:0,38:38:99:999,112,0
X	13447309	.	T	C	965.77	.	AC=2;AF=1.00;AN=2;DP=38;ExcessHet=3.0103;FS=0.000;MLEAC=2;MLEAF=1.00;MQ=44.00;QD=25.41;SOR=1.670	GT:AD:DP:GQ:PL	1/1:0,38:38:99:994,112,0
X	13447327	.	G	GT	951.73	.	AC=2;AF=1.00;AN=2;DP=38;ExcessHet=3.0103;FS=0.000;MLEAC=2;MLEAF=1.00;MQ=44.00;QD=25.72;SOR=1.609	GT:AD:DP:GQ:PL	1/1:0,37:37:99:989,114,0
X	13447532	.	A	T	1181.77	.	AC=2;AF=1.00;AN=2;DP=43;ExcessHet=3.0103;FS=0.000;MLEAC=2;MLEAF=1.00;MQ=43.95;QD=27.48;SOR=0.739	GT:AD:DP:GQ:PL	1/1:0,43:43:99:1210,129,0
X	13447602	.	G	A	2183.77	.	AC=2;AF=1.00;AN=2;DP=50;ExcessHet=3.0103;FS=0.000;MLEAC=2;MLEAF=1.00;MQ=44.00;QD=24.43;SOR=0.693	GT:AD:DP:GQ:PL	1/1:0,50:50:99:2212,150,0
X	13447613	.	A	G	2221.77	.	AC=2;AF=1.00;AN=2;DP=49;ExcessHet=3.0103;FS=0.000;MLEAC=2;MLEAF=1.00;MQ=44.00;QD=32.34;SOR=0.733	GT:AD:DP:GQ:PL	1/1:0,49:49:99:2250,151,0
X	13447619	.	C	T	2221.77	.	AC=2;AF=1.00;AN=2;DP=50;ExcessHet=3.0103;FS=0.000;MLEAC=2;MLEAF=1.00;MQ=44.00;QD=23.75;SOR=0.693	GT:AD:DP:GQ:PL	1/1:0,50:50:99:2250,151,0
X	13447620	.	T	C	2221.77	.	AC=2;AF=1.00;AN=2;DP=50;ExcessHet=3.0103;FS=0.000;MLEAC=2;MLEAF=1.00;MQ=44.00;QD=26.48;SOR=0.693	GT:AD:DP:GQ:PL	1/1:0,50:50:99:2250,151,0
X	13447647	.	C	T	1565.77	.	AC=2;AF=1.00;AN=2;DP=56;ExcessHet=3.0103;FS=0.000;MLEAC=2;MLEAF=1.00;MQ=44.00;QD=27.96;SOR=0.693	GT:AD:DP:GQ:PL	1/1:0,56:56:99:1594,168,0
X	13447798	.	T	A	1098.77	.	AC=2;AF=1.00;AN=2;DP=40;ExcessHet=3.0103;FS=0.000;MLEAC=2;MLEAF=1.00;MQ=44.00;QD=27.47;SOR=0.793	GT:AD:DP:GQ:PL	1/1:0,40:40:99:1127,120,0
X	13448372	.	C	T	1123.77	.	AC=2;AF=1.00;AN=2;DP=42;ExcessHet=3.0103;FS=0.000;MLEAC=2;MLEAF=1.00;MQ=44.00;QD=26.76;SOR=1.402	GT:AD:DP:GQ:PL	1/1:0,42:42:99:1152,126,0
X	13448452	.	T	A	2143.77	.	AC=2;AF=1.00;AN=2;DP=49;ExcessHet=3.0103;FS=0.000;MLEAC=2;MLEAF=1.00;MQ=44.00;QD=30.31;SOR=0.818	GT:AD:DP:GQ:PL	1/1:0,49:49:99:2172,147,0
X	13448470	.	G	T	2613.77	.	AC=2;AF=1.00;AN=2;DP=58;ExcessHet=3.0103;FS=0.000;MLEAC=2;MLEAF=1.00;MQ=44.00;QD=32.30;SOR=0.836	GT:AD:DP:GQ:PL	1/1:0,58:58:99:2642,178,0
X	13448473	.	C	G	2568.77	.	AC=2;AF=1.00;AN=2;DP=58;ExcessHet=3.0103;FS=0.000;MLEAC=2;MLEAF=1.00;MQ=44.00;QD=28.65;SOR=0.836	GT:AD:DP:GQ:PL	1/1:0,58:58:99:2597,175,0
X	13448516	.	T	A	1534.77	.	AC=2;AF=1.00;AN=2;DP=57;ExcessHet=3.0103;FS=0.000;MLEAC=2;MLEAF=1.00;MQ=44.00;QD=26.93;SOR=0.800	GT:AD:DP:GQ:PL	1/1:0,57:57:99:1563,170,0
X	13449374	.	A	T	587.77	.	AC=2;AF=1.00;AN=2;BaseQRankSum=-0.288;ClippingRankSum=0.000;DP=37;ExcessHet=3.0103;FS=0.000;MLEAC=2;MLEAF=1.00;MQ=43.84;MQRankSum=-0.274;QD=17.81;ReadPosRankSum=-0.491;SOR=0.892	GT:AD:DP:GQ:PL	1/1:2,31:33:62:616,62,0
X	13449450	.	C	A	998.77	.	AC=2;AF=1.00;AN=2;DP=37;ExcessHet=3.0103;FS=0.000;MLEAC=2;MLEAF=1.00;MQ=43.64;QD=26.99;SOR=0.746	GT:AD:DP:GQ:PL	1/1:0,37:37:99:1027,111,0
X	13449505	.	A	ATTTTTGGT	1948.73	.	AC=2;AF=1.00;AN=2;DP=38;ExcessHet=3.0103;FS=0.000;MLEAC=2;MLEAF=1.00;MQ=43.65;QD=23.66;SOR=0.914	GT:AD:DP:GQ:PL	1/1:0,38:38:99:1986,138,0
X	13450332	.	A	ATG	2834.73	.	AC=2;AF=1.00;AN=2;DP=63;ExcessHet=3.0103;FS=0.000;MLEAC=2;MLEAF=1.00;MQ=43.94;QD=33.15;SOR=0.933	GT:AD:DP:GQ:PL	1/1:0,63:63:99:2872,196,0
X	13450336	.	A	C	2779.77	.	AC=2;AF=1.00;AN=2;DP=62;ExcessHet=3.0103;FS=0.000;MLEAC=2;MLEAF=1.00;MQ=43.94;QD=34.33;SOR=0.899	GT:AD:DP:GQ:PL	1/1:0,62:62:99:2808,190,0
X	13450345	.	C	T	2753.77	.	AC=2;AF=1.00;AN=2;DP=62;ExcessHet=3.0103;FS=0.000;MLEAC=2;MLEAF=1.00;MQ=43.94;QD=30.06;SOR=0.976	GT:AD:DP:GQ:PL	1/1:0,62:62:99:2782,190,0
X	13450395	.	C	G	1339.77	.	AC=2;AF=1.00;AN=2;DP=52;ExcessHet=3.0103;FS=0.000;MLEAC=2;MLEAF=1.00;MQ=43.92;QD=25.76;SOR=1.036	GT:AD:DP:GQ:PL	1/1:0,52:52:99:1368,155,0
X	13450719	.	T	A	2089.77	.	AC=2;AF=1.00;AN=2;DP=49;ExcessHet=3.0103;FS=0.000;MLEAC=2;MLEAF=1.00;MQ=43.52;QD=34.66;SOR=0.733	GT:AD:DP:GQ:PL	1/1:0,49:49:99:2118,147,0
X	13450740	.	G	T	2204.77	.	AC=2;AF=1.00;AN=2;DP=49;ExcessHet=3.0103;FS=0.000;MLEAC=2;MLEAF=1.00;MQ=43.44;QD=31.12;SOR=0.818	GT:AD:DP:GQ:PL	1/1:0,49:49:99:2233,151,0
X	13450756	.	T	C	2276.77	.	AC=2;AF=1.00;AN=2;DP=49;ExcessHet=3.0103;FS=0.000;MLEAC=2;MLEAF=1.00;MQ=43.36;QD=30.00;SOR=0.818	GT:AD:DP:GQ:PL	1/1:0,49:49:99:2305,157,0
X	13450761	.	G	A	2270.77	.	AC=2;AF=1.00;AN=2;DP=51;ExcessHet=3.0103;FS=0.000;MLEAC=2;MLEAF=1.00;MQ=43.38;QD=33.93;SOR=0.732	GT:AD:DP:GQ:PL	1/1:0,51:51:99:2299,157,0
X	13450812	.	C	CTGCGCAGA	1986.73	.	AC=2;AF=1.00;AN=2;DP=48;ExcessHet=3.0103;FS=0.000;MLEAC=2;MLEAF=1.00;MQ=42.93;QD=38.93;SOR=0.929	GT:AD:DP:GQ:PL	1/1:0,45:45:99:2024,135,0
X	13450864	.	C	G	1289.77	.	AC=2;AF=1.00;AN=2;DP=48;ExcessHet=3.0103;FS=0.000;MLEAC=2;MLEAF=1.00;MQ=42.94;QD=27.44;SOR=0.735	GT:AD:DP:GQ:PL	1/1:0,47:47:99:1318,141,0
X	13450885	.	C	CA	2058.73	.	AC=2;AF=1.00;AN=2;DP=47;ExcessHet=3.0103;FS=0.000;MLEAC=2;MLEAF=1.00;MQ=42.83;QD=31.16;SOR=0.735	GT:AD:DP:GQ:PL	1/1:0,47:47:99:2096,144,0
X	13450891	.	G	A	2112.77	.	AC=2;AF=1.00;AN=2;DP=47;ExcessHet=3.0103;FS=0.000;MLEAC=2;MLEAF=1.00;MQ=42.83;QD=30.28;SOR=0.735	GT:AD:DP:GQ:PL	1/1:0,47:47:99:2141,147,0
X	13450900	.	T	A	2176.77	.	AC=2;AF=1.00;AN=2;BaseQRankSum=-1.067;ClippingRankSum=0.000;DP=49;ExcessHet=3.0103;FS=0.000;MLEAC=2;MLEAF=1.00;MQ=42.92;MQRankSum=-0.819;QD=29.50;ReadPosRankSum=1.632;SOR=0.223	GT:AD:DP:GQ:PL	1/1:1,48:49:99:2205,109,0
X	13450901	.	A	T	2086.77	.	AC=2;AF=1.00;AN=2;BaseQRankSum=0.338;ClippingRankSum=0.000;DP=49;ExcessHet=3.0103;FS=0.000;MLEAC=2;MLEAF=1.00;MQ=42.92;MQRankSum=-0.819;QD=26.33;ReadPosRankSum=1.634;SOR=0.223	GT:AD:DP:GQ:PL	1/1:1,48:49:99:2115,102,0
X	13450973	.	A	G	1973.77	.	AC=2;AF=1.00;AN=2;BaseQRankSum=0.000;ClippingRankSum=0.000;DP=47;ExcessHet=3.0103;FS=3.297;MLEAC=2;MLEAF=1.00;MQ=43.19;MQRankSum=-0.739;QD=33.74;ReadPosRankSum=-0.429;SOR=0.499	GT:AD:DP:GQ:PL	1/1:1,46:47:96:2002,96,0
X	13450979	.	G	A	2005.77	.	AC=2;AF=1.00;AN=2;BaseQRankSum=-1.015;ClippingRankSum=0.000;DP=48;ExcessHet=3.0103;FS=3.195;MLEAC=2;MLEAF=1.00;MQ=42.80;MQRankSum=-0.792;QD=32.72;ReadPosRankSum=-0.615;SOR=0.424	GT:AD:DP:GQ:PL	1/1:1,47:48:99:2034,99,0
X	13451018	.	A	G	1658.77	.	AC=2;AF=1.00;AN=2;BaseQRankSum=-1.645;ClippingRankSum=0.000;DP=40;ExcessHet=3.0103;FS=0.000;MLEAC=2;MLEAF=1.00;MQ=42.66;MQRankSum=-0.839;QD=32.85;ReadPosRankSum=0.651;SOR=0.302	GT:AD:DP:GQ:PL	1/1:1,39:40:75:1687,75,0
X	13451022	.	A	G	1624.77	.	AC=2;AF=1.00;AN=2;BaseQRankSum=-1.797;ClippingRankSum=0.000;DP=39;ExcessHet=3.0103;FS=3.123;MLEAC=2;MLEAF=1.00;MQ=42.62;MQRankSum=-0.858;QD=29.53;ReadPosRankSum=0.889;SOR=0.386	GT:AD:DP:GQ:PL	1/1:1,38:39:72:1653,72,0
X	13451075	.	T	A	1099.77	.	AC=2;AF=1.00;AN=2;DP=41;ExcessHet=3.0103;FS=0.000;MLEAC=2;MLEAF=1.00;MQ=43.20;QD=26.82;SOR=1.501	GT:AD:DP:GQ:PL	1/1:0,41:41:99:1128,122,0
X	13451138	.	GC	G	1887.73	.	AC=2;AF=1.00;AN=2;DP=43;ExcessHet=3.0103;FS=0.000;MLEAC=2;MLEAF=1.00;MQ=43.68;QD=31.27;SOR=0.892	GT:AD:DP:GQ:PL	1/1:0,42:42:99:1925,132,0
X	13451156	.	T	A	1825.77	.	AC=2;AF=1.00;AN=2;DP=42;ExcessHet=3.0103;FS=0.000;MLEAC=2;MLEAF=1.00;MQ=43.72;QD=29.82;SOR=0.693	GT:AD:DP:GQ:PL	1/1:0,42:42:99:1854,126,0
X	13451188	.	CTGCTGCTGCGTGA	C	1449.73	.	AC=2;AF=1.00;AN=2;BaseQRankSum=1.609;ClippingRankSum=0.000;DP=42;ExcessHet=3.0103;FS=3.979;MLEAC=2;MLEAF=1.00;MQ=43.22;MQRankSum=-0.473;QD=29.22;ReadPosRankSum=1.387;SOR=1.000	GT:AD:DP:GQ:PL	1/1:1,34:35:97:1487,97,0
X	13451534	.	ATATATG	A	2233.73	.	AC=2;AF=1.00;AN=2;DP=59;ExcessHet=3.0103;FS=0.000;MLEAC=2;MLEAF=1.00;MQ=42.52;QD=29.86;SOR=0.732	GT:AD:DP:GQ:PL	1/1:0,51:51:99:2271,154,0
X	13451722	.	G	GT	1736.73	.	AC=2;AF=1.00;AN=2;DP=41;ExcessHet=3.0103;FS=0.000;MLEAC=2;MLEAF=1.00;MQ=42.74;QD=26.46;SOR=1.151	GT:AD:DP:GQ:PL	1/1:0,40:40:99:1774,120,0
X	13451728	.	T	G	1715.77	.	AC=2;AF=1.00;AN=2;DP=38;ExcessHet=3.0103;FS=0.000;MLEAC=2;MLEAF=1.00;MQ=42.64;QD=35.12;SOR=1.179	GT:AD:DP:GQ:PL	1/1:0,38:38:99:1744,117,0
X	13451759	.	T	C	954.77	.	AC=2;AF=1.00;AN=2;DP=38;ExcessHet=3.0103;FS=0.000;MLEAC=2;MLEAF=1.00;MQ=42.64;QD=25.13;SOR=1.040	GT:AD:DP:GQ:PL	1/1:0,38:38:99:983,113,0
X	13451779	.	G	A	1646.77	.	AC=2;AF=1.00;AN=2;DP=38;ExcessHet=3.0103;FS=0.000;MLEAC=2;MLEAF=1.00;MQ=42.64;QD=30.13;SOR=1.179	GT:AD:DP:GQ:PL	1/1:0,38:38:99:1675,117,0
X	13451786	.	GTTTT	G	1622.73	.	AC=2;AF=1.00;AN=2;DP=35;ExcessHet=3.0103;FS=0.000;MLEAC=2;MLEAF=1.00;MQ=42.46;QD=34.13;SOR=0.869	GT:AD:DP:GQ:PL	1/1:0,35:35:99:1660,114,0
X	13451791	.	G	A	1546.77	.	AC=2;AF=1.00;AN=2;DP=35;ExcessHet=3.0103;FS=0.000;MLEAC=2;MLEAF=1.00;MQ=42.46;QD=36.04;SOR=0.869	GT:AD:DP:GQ:PL	1/1:0,35:35:99:1575,105,0
X	13452052	.	C	CA	942.73	.	AC=2;AF=1.00;AN=2;BaseQRankSum=-1.601;ClippingRankSum=0.000;DP=49;ExcessHet=3.0103;FS=3.310;MLEAC=2;MLEAF=1.00;MQ=44.00;MQRankSum=0.000;QD=20.95;ReadPosRankSum=1.388;SOR=0.511	GT:AD:DP:GQ:PL	1/1:1,44:45:99:980,113,0
X	13452277	.	AAT	A	1445.73	.	AC=2;AF=1.00;AN=2;DP=48;ExcessHet=3.0103;FS=0.000;MLEAC=2;MLEAF=1.00;MQ=43.84;QD=32.86;SOR=0.693	GT:AD:DP:GQ:PL	1/1:0,44:44:99:1483,132,0
X	13452407	.	G	A	1191.77	.	AC=2;AF=1.00;AN=2;DP=44;ExcessHet=3.0103;FS=0.000;MLEAC=2;MLEAF=1.00;MQ=43.96;QD=27.72;SOR=0.739	GT:AD:DP:GQ:PL	1/1:0,43:43:99:1220,129,0
X	13452555	.	A	G	992.77	.	AC=2;AF=1.00;AN=2;DP=37;ExcessHet=3.0103;FS=0.000;MLEAC=2;MLEAF=1.00;MQ=44.49;QD=26.83;SOR=0.984	GT:AD:DP:GQ:PL	1/1:0,37:37:99:1021,111,0
X	13452620	.	T	G	1143.77	.	AC=2;AF=1.00;AN=2;DP=43;ExcessHet=3.0103;FS=0.000;MLEAC=2;MLEAF=1.00;MQ=44.33;QD=26.60;SOR=0.739	GT:AD:DP:GQ:PL	1/1:0,43:43:99:1172,129,0
X	13452657	.	AC	A	1808.73	.	AC=2;AF=1.00;AN=2;DP=42;ExcessHet=3.0103;FS=0.000;MLEAC=2;MLEAF=1.00;MQ=44.27;QD=25.33;SOR=0.741	GT:AD:DP:GQ:PL	1/1:0,41:41:99:1846,124,0
X	13452660	.	TAATAATAGAAA	T	1807.73	.	AC=2;AF=1.00;AN=2;DP=41;ExcessHet=3.0103;FS=0.000;MLEAC=2;MLEAF=1.00;MQ=44.28;QD=26.35;SOR=0.741	GT:AD:DP:GQ:PL	1/1:0,41:41:99:1845,123,0
X	13453286	.	C	A	2359.77	.	AC=2;AF=1.00;AN=2;DP=54;ExcessHet=3.0103;FS=0.000;MLEAC=2;MLEAF=1.00;MQ=43.67;QD=33.42;SOR=0.767	GT:AD:DP:GQ:PL	1/1:0,54:54:99:2388,163,0
X	13453296	.	T	C	2373.77	.	AC=2;AF=1.00;AN=2;DP=55;ExcessHet=3.0103;FS=0.000;MLEAC=2;MLEAF=1.00;MQ=43.67;QD=31.37;SOR=0.804	GT:AD:DP:GQ:PL	1/1:0,55:55:99:2402,165,0
X	13453385	.	A	G	1315.77	.	AC=2;AF=1.00;AN=2;DP=52;ExcessHet=3.0103;FS=0.000;MLEAC=2;MLEAF=1.00;MQ=43.91;QD=25.30;SOR=1.358	GT:AD:DP:GQ:PL	1/1:0,52:52:99:1344,154,0
X	13454254	.	TTTGCTTCATGCA	T	2871.73	.	AC=2;AF=1.00;AN=2;DP=69;ExcessHet=3.0103;FS=0.000;MLEAC=2;MLEAF=1.00;MQ=44.00;QD=28.24;SOR=0.723	GT:AD:DP:GQ:PL	1/1:0,65:65:99:2909,197,0
X	13454571	.	GT	G	636.73	.	AC=2;AF=1.00;AN=2;DP=33;ExcessHet=3.0103;FS=0.000;MLEAC=2;MLEAF=1.00;MQ=43.62;QD=19.29;SOR=0.880	GT:AD:DP:GQ:PL	1/1:0,33:33:98:674,98,0
X	13455272	.	T	A	1403.77	.	AC=2;AF=1.00;AN=2;DP=51;ExcessHet=3.0103;FS=0.000;MLEAC=2;MLEAF=1.00;MQ=43.73;QD=27.52;SOR=0.900	GT:AD:DP:GQ:PL	1/1:0,51:51:99:1432,153,0
X	13455590	.	G	GAGCCTGATTGCAA	1626.73	.	AC=2;AF=1.00;AN=2;DP=33;ExcessHet=3.0103;FS=0.000;MLEAC=2;MLEAF=1.00;MQ=41.96;QD=27.81;SOR=0.957	GT:AD:DP:GQ:PL	1/1:0,32:32:99:1664,111,0
X	13455592	.	C	A	1681.77	.	AC=2;AF=1.00;AN=2;DP=34;ExcessHet=3.0103;FS=0.000;MLEAC=2;MLEAF=1.00;MQ=41.81;QD=27.56;SOR=0.941	GT:AD:DP:GQ:PL	1/1:0,34:34:99:1710,114,0
X	13455593	.	TC	T	1582.73	.	AC=2;AF=1.00;AN=2;DP=35;ExcessHet=3.0103;FS=0.000;MLEAC=2;MLEAF=1.00;MQ=41.81;QD=24.81;SOR=0.869	GT:AD:DP:GQ:PL	1/1:0,35:35:99:1620,108,0
X	13455607	.	T	TA	505.73	.	AC=2;AF=1.00;AN=2;BaseQRankSum=0.000;ClippingRankSum=0.000;DP=36;ExcessHet=3.0103;FS=0.000;MLEAC=2;MLEAF=1.00;MQ=41.70;MQRankSum=-1.732;QD=15.80;ReadPosRankSum=0.907;SOR=0.459	GT:AD:DP:GQ:PL	1/1:3,29:32:46:543,46,0
X	13455608	.	T	TTTTC	1669.73	.	AC=2;AF=1.00;AN=2;DP=36;ExcessHet=3.0103;FS=0.000;MLEAC=2;MLEAF=1.00;MQ=41.70;QD=33.78;SOR=0.760	GT:AD:DP:GQ:PL	1/1:0,36:36:99:1707,117,0
X	13455614	.	A	G	1636.77	.	AC=2;AF=1.00;AN=2;DP=37;ExcessHet=3.0103;FS=0.000;MLEAC=2;MLEAF=1.00;MQ=42.14;QD=31.23;SOR=0.984	GT:AD:DP:GQ:PL	1/1:0,37:37:99:1665,111,0
X	13455618	.	A	C	1681.77	.	AC=2;AF=1.00;AN=2;DP=38;ExcessHet=3.0103;FS=0.000;MLEAC=2;MLEAF=1.00;MQ=42.19;QD=30.00;SOR=1.040	GT:AD:DP:GQ:PL	1/1:0,38:38:99:1710,114,0
X	13455621	.	T	TA	1745.73	.	AC=2;AF=1.00;AN=2;DP=37;ExcessHet=3.0103;FS=0.000;MLEAC=2;MLEAF=1.00;MQ=42.19;QD=32.13;SOR=1.121	GT:AD:DP:GQ:PL	1/1:0,37:37:99:1783,120,0
X	13455624	.	T	G	1709.77	.	AC=2;AF=1.00;AN=2;DP=39;ExcessHet=3.0103;FS=0.000;MLEAC=2;MLEAF=1.00;MQ=42.24;QD=28.68;SOR=1.236	GT:AD:DP:GQ:PL	1/1:0,39:39:99:1738,117,0
X	13455631	.	G	A	1800.77	.	AC=2;AF=1.00;AN=2;DP=42;ExcessHet=3.0103;FS=0.000;MLEAC=2;MLEAF=1.00;MQ=42.37;QD=30.06;SOR=1.005	GT:AD:DP:GQ:PL	1/1:0,42:42:99:1829,126,0
X	13455666	.	C	G	1605.77	.	AC=2;AF=1.00;AN=2;DP=36;ExcessHet=3.0103;FS=0.000;MLEAC=2;MLEAF=1.00;MQ=42.98;QD=33.66;SOR=0.804	GT:AD:DP:GQ:PL	1/1:0,36:36:99:1634,111,0
X	13455682	.	A	G	1715.77	.	AC=2;AF=1.00;AN=2;DP=41;ExcessHet=3.0103;FS=0.000;MLEAC=2;MLEAF=1.00;MQ=43.03;QD=21.75;SOR=1.206	GT:AD:DP:GQ:PL	1/1:0,41:41:99:1744,123,0
X	13455722	.	A	G	1881.77	.	AC=2;AF=1.00;AN=2;DP=43;ExcessHet=3.0103;FS=0.000;MLEAC=2;MLEAF=1.00;MQ=43.53;QD=28.18;SOR=1.312	GT:AD:DP:GQ:PL	1/1:0,43:43:99:1910,132,0
X	13455736	.	T	C	2020.77	.	AC=2;AF=1.00;AN=2;DP=47;ExcessHet=3.0103;FS=0.000;MLEAC=2;MLEAF=1.00;MQ=43.35;QD=32.51;SOR=1.378	GT:AD:DP:GQ:PL	1/1:0,47:47:99:2049,144,0
X	13456590	.	C	A	1102.77	.	AC=2;AF=1.00;AN=2;DP=40;ExcessHet=3.0103;FS=0.000;MLEAC=2;MLEAF=1.00;MQ=44.00;QD=27.57;SOR=1.022	GT:AD:DP:GQ:PL	1/1:0,40:40:99:1131,120,0
X	13456662	.	T	A	985.77	.	AC=2;AF=1.00;AN=2;DP=34;ExcessHet=3.0103;FS=0.000;MLEAC=2;MLEAF=1.00;MQ=44.00;QD=28.99;SOR=1.418	GT:AD:DP:GQ:PL	1/1:0,34:34:99:1014,102,0
X	13456693	.	C	T	927.77	.	AC=2;AF=1.00;AN=2;DP=35;ExcessHet=3.0103;FS=0.000;MLEAC=2;MLEAF=1.00;MQ=44.00;QD=27.29;SOR=1.819	GT:AD:DP:GQ:PL	1/1:0,34:34:99:956,102,0
X	13457474	.	T	C	509.77	.	AC=2;AF=1.00;AN=2;DP=20;ExcessHet=3.0103;FS=0.000;MLEAC=2;MLEAF=1.00;MQ=39.21;QD=25.49;SOR=6.091	GT:AD:DP:GQ:PL	1/1:0,20:20:60:538,60,0
X	13457537	.	A	AT	233.86	.	AC=1;AF=0.500;AN=2;BaseQRankSum=-1.410;ClippingRankSum=0.000;DP=27;ExcessHet=3.0103;FS=0.000;MLEAC=1;MLEAF=0.500;MQ=41.17;MQRankSum=-0.955;QD=11.14;ReadPosRankSum=-1.211;SOR=0.760	GT:AD:DP:GQ:PL	0/1:4,17:21:2:269,0,2
X	13457538	.	A	AAT	1116.73	.	AC=2;AF=1.00;AN=2;DP=26;ExcessHet=3.0103;FS=0.000;MLEAC=2;MLEAF=1.00;MQ=41.14;QD=30.77;SOR=3.383	GT:AD:DP:GQ:PL	1/1:0,26:26:81:1151,81,0
X	13457557	.	G	GA	1447.73	.	AC=2;AF=1.00;AN=2;DP=32;ExcessHet=3.0103;FS=0.000;MLEAC=2;MLEAF=1.00;MQ=40.06;QD=29.13;SOR=1.911	GT:AD:DP:GQ:PL	1/1:0,32:32:99:1485,99,0
X	13457558	.	T	G	1484.77	.	AC=2;AF=1.00;AN=2;DP=32;ExcessHet=3.0103;FS=0.000;MLEAC=2;MLEAF=1.00;MQ=40.06;QD=27.52;SOR=1.911	GT:AD:DP:GQ:PL	1/1:0,32:32:99:1513,102,0
X	13457566	.	T	G	1439.77	.	AC=2;AF=1.00;AN=2;DP=32;ExcessHet=3.0103;FS=0.000;MLEAC=2;MLEAF=1.00;MQ=40.12;QD=35.79;SOR=1.681	GT:AD:DP:GQ:PL	1/1:0,32:32:99:1468,99,0
X	13457570	.	T	G	1427.77	.	AC=2;AF=1.00;AN=2;DP=31;ExcessHet=3.0103;FS=0.000;MLEAC=2;MLEAF=1.00;MQ=40.19;QD=34.67;SOR=1.609	GT:AD:DP:GQ:PL	1/1:0,31:31:99:1456,99,0
X	13457572	.	T	A	1382.77	.	AC=2;AF=1.00;AN=2;DP=30;ExcessHet=3.0103;FS=0.000;MLEAC=2;MLEAF=1.00;MQ=40.06;QD=36.31;SOR=1.536	GT:AD:DP:GQ:PL	1/1:0,30:30:96:1411,96,0
X	13457624	.	A	G	904.77	.	AC=2;AF=1.00;AN=2;DP=36;ExcessHet=3.0103;FS=0.000;MLEAC=2;MLEAF=1.00;MQ=40.51;QD=25.13;SOR=0.693	GT:AD:DP:GQ:PL	1/1:0,36:36:99:933,107,0
X	13457703	.	T	C	955.77	.	AC=2;AF=1.00;AN=2;DP=35;ExcessHet=3.0103;FS=0.000;MLEAC=2;MLEAF=1.00;MQ=42.33;QD=27.31;SOR=0.869	GT:AD:DP:GQ:PL	1/1:0,35:35:99:984,105,0
X	13457723	.	T	G	1555.77	.	AC=2;AF=1.00;AN=2;DP=37;ExcessHet=3.0103;FS=0.000;MLEAC=2;MLEAF=1.00;MQ=42.58;QD=33.85;SOR=1.121	GT:AD:DP:GQ:PL	1/1:0,37:37:99:1584,111,0
X	13457731	.	G	T	1601.77	.	AC=2;AF=1.00;AN=2;DP=38;ExcessHet=3.0103;FS=0.000;MLEAC=2;MLEAF=1.00;MQ=42.62;QD=26.06;SOR=0.914	GT:AD:DP:GQ:PL	1/1:0,38:38:99:1630,117,0
X	13457810	.	T	A	1943.77	.	AC=2;AF=1.00;AN=2;DP=45;ExcessHet=3.0103;FS=0.000;MLEAC=2;MLEAF=1.00;MQ=43.24;QD=29.26;SOR=0.829	GT:AD:DP:GQ:PL	1/1:0,45:45:99:1972,135,0
X	13457812	.	G	C	1943.77	.	AC=2;AF=1.00;AN=2;DP=41;ExcessHet=3.0103;FS=0.000;MLEAC=2;MLEAF=1.00;MQ=43.21;QD=32.88;SOR=0.843	GT:AD:DP:GQ:PL	1/1:0,41:41:99:1972,135,0
X	13457822	.	A	G	1834.77	.	AC=2;AF=1.00;AN=2;DP=43;ExcessHet=3.0103;FS=0.000;MLEAC=2;MLEAF=1.00;MQ=43.29;QD=27.88;SOR=0.836	GT:AD:DP:GQ:PL	1/1:0,43:43:99:1863,129,0
X	13457833	.	T	C	1376.77	.	AC=2;AF=1.00;AN=2;DP=50;ExcessHet=3.0103;FS=0.000;MLEAC=2;MLEAF=1.00;MQ=43.47;QD=28.10;SOR=0.909	GT:AD:DP:GQ:PL	1/1:0,49:49:99:1405,147,0
X	13457888	.	T	C	1156.77	.	AC=2;AF=1.00;AN=2;DP=44;ExcessHet=3.0103;FS=0.000;MLEAC=2;MLEAF=1.00;MQ=43.59;QD=26.29;SOR=0.784	GT:AD:DP:GQ:PL	1/1:0,44:44:99:1185,131,0
X	13457943	.	T	A	1127.77	.	AC=2;AF=1.00;AN=2;DP=42;ExcessHet=3.0103;FS=0.000;MLEAC=2;MLEAF=1.00;MQ=43.70;QD=26.85;SOR=0.892	GT:AD:DP:GQ:PL	1/1:0,42:42:99:1156,126,0
X	13457977	.	A	AT	1654.73	.	AC=2;AF=1.00;AN=2;DP=41;ExcessHet=3.0103;FS=0.000;MLEAC=2;MLEAF=1.00;MQ=43.69;QD=28.37;SOR=1.371	GT:AD:DP:GQ:PL	1/1:0,36:36:99:1692,114,0
X	13457987	.	C	T	1663.77	.	AC=2;AF=1.00;AN=2;DP=38;ExcessHet=3.0103;FS=0.000;MLEAC=2;MLEAF=1.00;MQ=43.61;QD=28.13;SOR=1.329	GT:AD:DP:GQ:PL	1/1:0,38:38:99:1692,114,0
X	13457998	.	G	T	1557.77	.	AC=2;AF=1.00;AN=2;DP=36;ExcessHet=3.0103;FS=0.000;MLEAC=2;MLEAF=1.00;MQ=43.54;QD=33.62;SOR=1.061	GT:AD:DP:GQ:PL	1/1:0,36:36:99:1586,108,0
X	13458006	.	G	T	1590.77	.	AC=2;AF=1.00;AN=2;DP=36;ExcessHet=3.0103;FS=0.000;MLEAC=2;MLEAF=1.00;MQ=43.54;QD=31.22;SOR=1.061	GT:AD:DP:GQ:PL	1/1:0,36:36:99:1619,111,0
X	13458162	.	CTTTT	C	984.73	.	AC=2;AF=1.00;AN=2;DP=26;ExcessHet=3.0103;FS=0.000;MLEAC=2;MLEAF=1.00;MQ=42.42;QD=33.64;SOR=0.963	GT:AD:DP:GQ:PL	1/1:0,23:23:69:1022,69,0
X	13458247	.	A	AGGCCAAGCGGCCAAGT	934.73	.	AC=2;AF=1.00;AN=2;DP=23;ExcessHet=3.0103;FS=0.000;MLEAC=2;MLEAF=1.00;MQ=41.57;QD=29.45;SOR=1.244	GT:AD:DP:GQ:PL	1/1:0,20:20:65:972,65,0
X	13458261	.	T	A	771.77	.	AC=2;AF=1.00;AN=2;DP=21;ExcessHet=3.0103;FS=0.000;MLEAC=2;MLEAF=1.00;MQ=40.35;QD=28.79;SOR=1.179	GT:AD:DP:GQ:PL	1/1:0,18:18:55:800,55,0
X	13458271	.	A	T	770.77	.	AC=2;AF=1.00;AN=2;DP=20;ExcessHet=3.0103;FS=0.000;MLEAC=2;MLEAF=1.00;MQ=40.16;QD=29.05;SOR=1.179	GT:AD:DP:GQ:PL	1/1:0,18:18:54:799,54,0
X	13458383	.	G	C	374.77	.	AC=2;AF=1.00;AN=2;DP=15;ExcessHet=3.0103;FS=0.000;MLEAC=2;MLEAF=1.00;MQ=42.01;QD=24.98;SOR=1.911	GT:AD:DP:GQ:PL	1/1:0,15:15:45:403,45,0
X	13458454	.	C	CAAAAAAAAAAAAAAACA	988.73	.	AC=2;AF=1.00;AN=2;DP=16;ExcessHet=3.0103;FS=0.000;MLEAC=1;MLEAF=0.500;MQ=39.96;QD=31.84;SOR=1.402	GT:AD:DP:GQ:PL	1/1:0,13:13:72:1018,72,0
X	13458479	.	C	A	1276.77	.	AC=2;AF=1.00;AN=2;DP=29;ExcessHet=3.0103;FS=0.000;MLEAC=2;MLEAF=1.00;MQ=39.86;QD=26.70;SOR=1.688	GT:AD:DP:GQ:PL	1/1:0,29:29:87:1305,87,0
X	13458486	.	T	A	1276.77	.	AC=2;AF=1.00;AN=2;DP=28;ExcessHet=3.0103;FS=0.000;MLEAC=2;MLEAF=1.00;MQ=40.50;QD=28.27;SOR=1.609	GT:AD:DP:GQ:PL	1/1:0,28:28:87:1305,87,0
X	13458506	.	G	T	1235.77	.	AC=2;AF=1.00;AN=2;DP=30;ExcessHet=3.0103;FS=0.000;MLEAC=2;MLEAF=1.00;MQ=41.85;QD=29.90;SOR=0.976	GT:AD:DP:GQ:PL	1/1:0,30:30:90:1264,90,0
X	13458773	.	C	G	2144.77	.	AC=2;AF=1.00;AN=2;DP=49;ExcessHet=3.0103;FS=0.000;MLEAC=2;MLEAF=1.00;MQ=43.90;QD=33.55;SOR=1.007	GT:AD:DP:GQ:PL	1/1:0,49:49:99:2173,147,0
X	13458782	.	G	T	2176.77	.	AC=2;AF=1.00;AN=2;DP=49;ExcessHet=3.0103;FS=0.000;MLEAC=2;MLEAF=1.00;MQ=43.84;QD=34.25;SOR=1.007	GT:AD:DP:GQ:PL	1/1:0,49:49:99:2205,147,0
X	13458790	.	A	T	2131.77	.	AC=2;AF=1.00;AN=2;DP=46;ExcessHet=3.0103;FS=0.000;MLEAC=2;MLEAF=1.00;MQ=43.83;QD=27.26;SOR=0.976	GT:AD:DP:GQ:PL	1/1:0,46:46:99:2160,144,0
X	13458793	.	T	TATCTA	2212.73	.	AC=2;AF=1.00;AN=2;DP=44;ExcessHet=3.0103;FS=0.000;MLEAC=2;MLEAF=1.00;MQ=43.82;QD=33.49;SOR=1.105	GT:AD:DP:GQ:PL	1/1:0,44:44:99:2250,151,0
X	13458794	.	G	T	2131.77	.	AC=2;AF=1.00;AN=2;DP=47;ExcessHet=3.0103;FS=0.000;MLEAC=2;MLEAF=1.00;MQ=43.83;QD=31.55;SOR=0.823	GT:AD:DP:GQ:PL	1/1:0,47:47:99:2160,144,0
X	13459026	.	C	A	1280.77	.	AC=2;AF=1.00;AN=2;BaseQRankSum=1.858;ClippingRankSum=0.000;DP=50;ExcessHet=3.0103;FS=3.565;MLEAC=2;MLEAF=1.00;MQ=44.00;MQRankSum=0.000;QD=25.62;ReadPosRankSum=1.977;SOR=0.687	GT:AD:DP:GQ:PL	1/1:1,49:50:99:1309,140,0
X	13459180	.	A	T	1251.77	.	AC=2;AF=1.00;AN=2;DP=48;ExcessHet=3.0103;FS=0.000;MLEAC=2;MLEAF=1.00;MQ=44.00;QD=26.08;SOR=0.693	GT:AD:DP:GQ:PL	1/1:0,48:48:99:1280,142,0
X	13459354	.	T	C	1898.77	.	AC=2;AF=1.00;AN=2;DP=44;ExcessHet=3.0103;FS=0.000;MLEAC=2;MLEAF=1.00;MQ=43.74;QD=34.71;SOR=0.990	GT:AD:DP:GQ:PL	1/1:0,44:44:99:1927,135,0
X	13459360	.	T	A	1931.77	.	AC=2;AF=1.00;AN=2;DP=44;ExcessHet=3.0103;FS=0.000;MLEAC=2;MLEAF=1.00;MQ=43.74;QD=33.44;SOR=0.883	GT:AD:DP:GQ:PL	1/1:0,44:44:99:1960,138,0
X	13459654	.	C	T	990.77	.	AC=2;AF=1.00;AN=2;DP=37;ExcessHet=3.0103;FS=0.000;MLEAC=2;MLEAF=1.00;MQ=44.00;QD=26.78;SOR=0.984	GT:AD:DP:GQ:PL	1/1:0,37:37:99:1019,111,0
X	13459751	.	C	T	1158.77	.	AC=2;AF=1.00;AN=2;DP=43;ExcessHet=3.0103;FS=0.000;MLEAC=2;MLEAF=1.00;MQ=43.93;QD=27.59;SOR=1.005	GT:AD:DP:GQ:PL	1/1:0,42:42:99:1187,126,0
X	13459885	.	T	C	1151.77	.	AC=2;AF=1.00;AN=2;DP=43;ExcessHet=3.0103;FS=0.000;MLEAC=2;MLEAF=1.00;MQ=44.00;QD=26.79;SOR=0.941	GT:AD:DP:GQ:PL	1/1:0,43:43:99:1180,129,0
X	13459982	.	T	C	1068.77	.	AC=2;AF=1.00;AN=2;DP=41;ExcessHet=3.0103;FS=0.000;MLEAC=2;MLEAF=1.00;MQ=44.00;QD=26.07;SOR=0.843	GT:AD:DP:GQ:PL	1/1:0,41:41:99:1097,123,0
X	13460033	.	T	TAA	1424.73	.	AC=2;AF=1.00;AN=2;DP=44;ExcessHet=3.0103;FS=0.000;MLEAC=2;MLEAF=1.00;MQ=44.00;QD=33.92;SOR=0.693	GT:AD:DP:GQ:PL	1/1:0,42:42:99:1462,126,0
X	13460251	.	T	TCTCACA	1587.73	.	AC=2;AF=1.00;AN=2;DP=36;ExcessHet=3.0103;FS=0.000;MLEAC=2;MLEAF=1.00;MQ=43.78;QD=35.47;SOR=0.811	GT:AD:DP:GQ:PL	1/1:0,34:34:99:1625,111,0
X	13460308	.	G	GCA	1757.73	.	AC=2;AF=1.00;AN=2;DP=42;ExcessHet=3.0103;FS=0.000;MLEAC=2;MLEAF=1.00;MQ=43.77;QD=31.83;SOR=1.151	GT:AD:DP:GQ:PL	1/1:0,40:40:99:1795,126,0
X	13460316	.	T	A	1849.77	.	AC=2;AF=1.00;AN=2;DP=43;ExcessHet=3.0103;FS=0.000;MLEAC=2;MLEAF=1.00;MQ=43.86;QD=30.10;SOR=1.312	GT:AD:DP:GQ:PL	1/1:0,43:43:99:1878,132,0
X	13460333	.	A	G	1834.77	.	AC=2;AF=1.00;AN=2;DP=43;ExcessHet=3.0103;FS=0.000;MLEAC=2;MLEAF=1.00;MQ=43.86;QD=22.48;SOR=1.055	GT:AD:DP:GQ:PL	1/1:0,43:43:99:1863,129,0
X	13460544	.	A	C	1867.77	.	AC=2;AF=1.00;AN=2;DP=44;ExcessHet=3.0103;FS=0.000;MLEAC=2;MLEAF=1.00;MQ=43.82;QD=31.14;SOR=1.105	GT:AD:DP:GQ:PL	1/1:0,44:44:99:1896,132,0
X	13460556	.	T	C	1942.77	.	AC=2;AF=1.00;AN=2;DP=46;ExcessHet=3.0103;FS=0.000;MLEAC=2;MLEAF=1.00;MQ=43.87;QD=28.71;SOR=1.203	GT:AD:DP:GQ:PL	1/1:0,46:46:99:1971,138,0
X	13460573	.	CAT	C	1193.73	.	AC=2;AF=1.00;AN=2;DP=46;ExcessHet=3.0103;FS=0.000;MLEAC=2;MLEAF=1.00;MQ=43.87;QD=30.61;SOR=1.096	GT:AD:DP:GQ:PL	1/1:0,39:39:99:1231,117,0
X	13460605	.	A	G	1786.77	.	AC=2;AF=1.00;AN=2;DP=42;ExcessHet=3.0103;FS=0.000;MLEAC=2;MLEAF=1.00;MQ=43.86;QD=32.36;SOR=0.788	GT:AD:DP:GQ:PL	1/1:0,42:42:99:1815,126,0
X	13460607	.	C	A	1786.77	.	AC=2;AF=1.00;AN=2;DP=41;ExcessHet=3.0103;FS=0.000;MLEAC=2;MLEAF=1.00;MQ=43.86;QD=30.34;SOR=0.843	GT:AD:DP:GQ:PL	1/1:0,41:41:99:1815,126,0
X	13460699	.	A	T	663.77	.	AC=2;AF=1.00;AN=2;BaseQRankSum=-0.645;ClippingRankSum=0.000;DP=44;ExcessHet=3.0103;FS=0.000;MLEAC=2;MLEAF=1.00;MQ=44.00;MQRankSum=0.000;QD=17.94;ReadPosRankSum=1.893;SOR=0.368	GT:AD:DP:GQ:PL	1/1:3,34:37:49:692,49,0
X	13460716	.	C	T	1596.77	.	AC=2;AF=1.00;AN=2;DP=37;ExcessHet=3.0103;FS=0.000;MLEAC=2;MLEAF=1.00;MQ=44.00;QD=29.87;SOR=0.746	GT:AD:DP:GQ:PL	1/1:0,37:37:99:1625,114,0
X	13460749	.	T	A	1045.77	.	AC=2;AF=1.00;AN=2;DP=38;ExcessHet=3.0103;FS=0.000;MLEAC=2;MLEAF=1.00;MQ=44.00;QD=27.52;SOR=1.040	GT:AD:DP:GQ:PL	1/1:0,38:38:99:1074,114,0
X	13461110	.	CGTGTGT	C	916.73	.	AC=2;AF=1.00;AN=2;DP=27;ExcessHet=3.0103;FS=0.000;MLEAC=2;MLEAF=1.00;MQ=43.63;QD=31.28;SOR=0.963	GT:AD:DP:GQ:PL	1/1:0,23:23:69:954,69,0
X	13461306	.	C	CAAAA	753.73	.	AC=2;AF=1.00;AN=2;DP=22;ExcessHet=3.0103;FS=0.000;MLEAC=2;MLEAF=1.00;MQ=43.11;QD=30.47;SOR=0.804	GT:AD:DP:GQ:PL	1/1:0,17:17:57:791,57,0
X	13461316	.	C	A	839.77	.	AC=2;AF=1.00;AN=2;DP=21;ExcessHet=3.0103;FS=0.000;MLEAC=2;MLEAF=1.00;MQ=42.97;QD=29.28;SOR=0.990	GT:AD:DP:GQ:PL	1/1:0,21:21:66:868,66,0
X	13461335	.	G	GAA	436.73	.	AC=2;AF=1.00;AN=2;DP=17;ExcessHet=3.0103;FS=0.000;MLEAC=2;MLEAF=1.00;MQ=43.16;QD=25.69;SOR=2.303	GT:AD:DP:GQ:PL	1/1:0,17:17:48:473,48,0
X	13461465	.	C	T	1579.77	.	AC=2;AF=1.00;AN=2;DP=35;ExcessHet=3.0103;FS=0.000;MLEAC=2;MLEAF=1.00;MQ=43.81;QD=32.81;SOR=1.483	GT:AD:DP:GQ:PL	1/1:0,35:35:99:1608,111,0
X	13461488	.	T	A	1842.77	.	AC=2;AF=1.00;AN=2;DP=46;ExcessHet=3.0103;FS=0.000;MLEAC=2;MLEAF=1.00;MQ=43.70;QD=35.40;SOR=1.203	GT:AD:DP:GQ:PL	1/1:0,46:46:99:1871,138,0
X	13461553	.	CAAAAAA	C	1927.73	.	AC=2;AF=1.00;AN=2;DP=46;ExcessHet=3.0103;FS=0.000;MLEAC=2;MLEAF=1.00;MQ=43.72;QD=28.89;SOR=1.105	GT:AD:DP:GQ:PL	1/1:0,44:44:99:1965,133,0
X	13461651	.	A	G	931.77	.	AC=2;AF=1.00;AN=2;DP=35;ExcessHet=3.0103;FS=0.000;MLEAC=2;MLEAF=1.00;MQ=43.89;QD=26.62;SOR=1.148	GT:AD:DP:GQ:PL	1/1:0,35:35:99:960,104,0
X	13461740	.	T	A	1141.77	.	AC=2;AF=1.00;AN=2;DP=42;ExcessHet=3.0103;FS=0.000;MLEAC=2;MLEAF=1.00;MQ=43.91;QD=27.18;SOR=1.259	GT:AD:DP:GQ:PL	1/1:0,42:42:99:1170,126,0
X	13461742	.	G	GTT	1238.73	.	AC=2;AF=1.00;AN=2;DP=41;ExcessHet=3.0103;FS=0.000;MLEAC=2;MLEAF=1.00;MQ=43.90;QD=31.76;SOR=1.096	GT:AD:DP:GQ:PL	1/1:0,39:39:99:1276,123,0
X	13462019	.	A	T	2430.77	.	AC=2;AF=1.00;AN=2;DP=56;ExcessHet=3.0103;FS=0.000;MLEAC=2;MLEAF=1.00;MQ=43.93;QD=26.64;SOR=1.528	GT:AD:DP:GQ:PL	1/1:0,56:56:99:2459,169,0
X	13462020	.	C	A	2430.77	.	AC=2;AF=1.00;AN=2;DP=55;ExcessHet=3.0103;FS=0.000;MLEAC=2;MLEAF=1.00;MQ=43.93;QD=23.52;SOR=1.609	GT:AD:DP:GQ:PL	1/1:0,55:55:99:2459,169,0
X	13462466	.	A	T	1697.77	.	AC=2;AF=1.00;AN=2;DP=62;ExcessHet=3.0103;FS=0.000;MLEAC=2;MLEAF=1.00;MQ=44.00;QD=27.38;SOR=0.693	GT:AD:DP:GQ:PL	1/1:0,62:62:99:1726,186,0
X	13462735	.	CAACCTTG	C	1978.73	.	AC=2;AF=1.00;AN=2;DP=48;ExcessHet=3.0103;FS=0.000;MLEAC=2;MLEAF=1.00;MQ=43.90;QD=33.47;SOR=1.280	GT:AD:DP:GQ:PL	1/1:0,45:45:99:2016,136,0
X	13462886	.	T	C	1267.77	.	AC=2;AF=1.00;AN=2;DP=49;ExcessHet=3.0103;FS=0.000;MLEAC=2;MLEAF=1.00;MQ=43.82;QD=26.41;SOR=1.708	GT:AD:DP:GQ:PL	1/1:0,48:48:99:1296,144,0
X	13463164	.	T	TCC	761.73	.	AC=2;AF=1.00;AN=2;DP=17;ExcessHet=3.0103;FS=0.000;MLEAC=2;MLEAF=1.00;MQ=43.77;QD=28.26;SOR=1.371	GT:AD:DP:GQ:PL	1/1:0,17:17:60:799,60,0
X	13463183	.	A	C	701.77	.	AC=2;AF=1.00;AN=2;DP=14;ExcessHet=3.0103;FS=0.000;MLEAC=2;MLEAF=1.00;MQ=43.34;QD=28.40;SOR=0.976	GT:AD:DP:GQ:PL	1/1:0,14:14:54:730,54,0
X	13463194	.	G	A	488.77	.	AC=2;AF=1.00;AN=2;DP=12;ExcessHet=3.0103;FS=0.000;MLEAC=2;MLEAF=1.00;MQ=43.22;QD=29.57;SOR=1.445	GT:AD:DP:GQ:PL	1/1:0,12:12:36:517,36,0
X	13469597	.	G	A	1602.77	.	AC=2;AF=1.00;AN=2;DP=59;ExcessHet=3.0103;FS=0.000;MLEAC=2;MLEAF=1.00;MQ=43.79;QD=27.63;SOR=0.914	GT:AD:DP:GQ:PL	1/1:0,58:58:99:1631,174,0
X	13469718	.	T	C	1180.77	.	AC=2;AF=1.00;AN=2;DP=43;ExcessHet=3.0103;FS=0.000;MLEAC=2;MLEAF=1.00;MQ=44.00;QD=27.46;SOR=0.836	GT:AD:DP:GQ:PL	1/1:0,43:43:99:1209,129,0
X	13469949	.	G	GTCCTCCCGGA	2087.73	.	AC=2;AF=1.00;AN=2;DP=43;ExcessHet=3.0103;FS=0.000;MLEAC=2;MLEAF=1.00;MQ=47.75;QD=24.19;SOR=1.455	GT:AD:DP:GQ:PL	1/1:0,43:43:99:2125,144,0
X	13469951	.	C	T	2096.77	.	AC=2;AF=1.00;AN=2;DP=47;ExcessHet=3.0103;FS=0.000;MLEAC=2;MLEAF=1.00;MQ=47.44;QD=35.94;SOR=1.251	GT:AD:DP:GQ:PL	1/1:0,47:47:99:2125,144,0
X	13470012	.	T	C	1514.77	.	AC=2;AF=1.00;AN=2;DP=55;ExcessHet=3.0103;FS=0.000;MLEAC=2;MLEAF=1.00;MQ=46.16;QD=27.54;SOR=0.729	GT:AD:DP:GQ:PL	1/1:0,55:55:99:1543,165,0
X	13470030	.	T	C	1292.77	.	AC=2;AF=1.00;AN=2;DP=50;ExcessHet=3.0103;FS=0.000;MLEAC=2;MLEAF=1.00;MQ=45.80;QD=25.86;SOR=0.773	GT:AD:DP:GQ:PL	1/1:0,50:50:99:1321,149,0
X	13470128	.	A	G	1655.77	.	AC=2;AF=1.00;AN=2;DP=38;ExcessHet=3.0103;FS=0.000;MLEAC=2;MLEAF=1.00;MQ=43.79;QD=30.46;SOR=2.073	GT:AD:DP:GQ:PL	1/1:0,38:38:99:1684,114,0
X	13470130	.	G	A	1655.77	.	AC=2;AF=1.00;AN=2;DP=38;ExcessHet=3.0103;FS=0.000;MLEAC=2;MLEAF=1.00;MQ=43.79;QD=30.15;SOR=2.073	GT:AD:DP:GQ:PL	1/1:0,38:38:99:1684,114,0
X	13470320	.	GTGTGTGTGTGTGTC	G	1385.73	.	AC=2;AF=1.00;AN=2;DP=31;ExcessHet=3.0103;FS=0.000;MLEAC=2;MLEAF=1.00;MQ=47.89;QD=27.52;SOR=0.892	GT:AD:DP:GQ:PL	1/1:0,31:31:96:1423,96,0
X	13470351	.	A	G	1491.77	.	AC=2;AF=1.00;AN=2;DP=33;ExcessHet=3.0103;FS=0.000;MLEAC=2;MLEAF=1.00;MQ=47.03;QD=29.31;SOR=0.752	GT:AD:DP:GQ:PL	1/1:0,33:33:99:1520,106,0
X	13470453	.	C	G	833.77	.	AC=2;AF=1.00;AN=2;DP=34;ExcessHet=3.0103;FS=0.000;MLEAC=2;MLEAF=1.00;MQ=46.24;QD=24.52;SOR=1.819	GT:AD:DP:GQ:PL	1/1:0,34:34:99:862,100,0
X	13470490	.	G	A	869.77	.	AC=2;AF=1.00;AN=2;DP=33;ExcessHet=3.0103;FS=0.000;MLEAC=2;MLEAF=1.00;MQ=44.00;QD=26.36;SOR=1.751	GT:AD:DP:GQ:PL	1/1:0,33:33:99:898,99,0
X	13470782	.	C	T	1811.77	.	AC=2;AF=1.00;AN=2;DP=42;ExcessHet=3.0103;FS=0.000;MLEAC=2;MLEAF=1.00;MQ=44.00;QD=36.29;SOR=0.788	GT:AD:DP:GQ:PL	1/1:0,42:42:99:1840,126,0
X	13470791	.	A	G	1784.77	.	AC=2;AF=1.00;AN=2;DP=41;ExcessHet=3.0103;FS=0.000;MLEAC=2;MLEAF=1.00;MQ=44.00;QD=26.90;SOR=0.741	GT:AD:DP:GQ:PL	1/1:0,41:41:99:1813,123,0
X	13470845	.	A	G	1016.77	.	AC=2;AF=1.00;AN=2;DP=39;ExcessHet=3.0103;FS=0.000;MLEAC=2;MLEAF=1.00;MQ=44.00;QD=27.48;SOR=0.746	GT:AD:DP:GQ:PL	1/1:0,37:37:99:1045,111,0
X	13470963	.	CTT	C	853.73	.	AC=2;AF=1.00;AN=2;DP=35;ExcessHet=3.0103;FS=0.000;MLEAC=2;MLEAF=1.00;MQ=44.00;QD=27.54;SOR=0.826	GT:AD:DP:GQ:PL	1/1:1,30:31:88:891,88,0
X	13471232	.	A	G	771.77	.	AC=2;AF=1.00;AN=2;DP=29;ExcessHet=3.0103;FS=0.000;MLEAC=2;MLEAF=1.00;MQ=43.50;QD=26.61;SOR=0.760	GT:AD:DP:GQ:PL	1/1:0,29:29:87:800,87,0
X	13471264	.	G	GGGTGTTAT	1131.73	.	AC=2;AF=1.00;AN=2;DP=28;ExcessHet=3.0103;FS=0.000;MLEAC=2;MLEAF=1.00;MQ=43.88;QD=31.70;SOR=0.770	GT:AD:DP:GQ:PL	1/1:0,25:25:78:1169,78,0
X	13471410	.	GCTGTCCATTGACATTGCGTATACGCC	G	1313.73	.	AC=2;AF=1.00;AN=2;DP=30;ExcessHet=3.0103;FS=0.000;MLEAC=2;MLEAF=1.00;MQ=42.57;QD=31.31;SOR=1.143	GT:AD:DP:GQ:PL	1/1:0,30:30:91:1351,91,0
X	13471470	.	TGTGC	T	1290.73	.	AC=2;AF=1.00;AN=2;DP=30;ExcessHet=3.0103;FS=0.000;MLEAC=2;MLEAF=1.00;MQ=42.50;QD=35.87;SOR=0.826	GT:AD:DP:GQ:PL	1/1:0,30:30:90:1328,90,0
X	13471494	.	A	T	1385.77	.	AC=2;AF=1.00;AN=2;DP=34;ExcessHet=3.0103;FS=0.000;MLEAC=2;MLEAF=1.00;MQ=42.62;QD=29.89;SOR=0.941	GT:AD:DP:GQ:PL	1/1:0,34:34:99:1414,105,0
X	13471681	.	C	T	897.77	.	AC=2;AF=1.00;AN=2;DP=33;ExcessHet=3.0103;FS=0.000;MLEAC=2;MLEAF=1.00;MQ=43.94;QD=27.21;SOR=1.352	GT:AD:DP:GQ:PL	1/1:0,33:33:99:926,99,0
X	13472142	.	C	T	692.77	.	AC=2;AF=1.00;AN=2;DP=26;ExcessHet=3.0103;FS=0.000;MLEAC=2;MLEAF=1.00;MQ=44.00;QD=26.64;SOR=1.981	GT:AD:DP:GQ:PL	1/1:0,26:26:78:721,78,0
X	13472226	.	A	G	1126.77	.	AC=2;AF=1.00;AN=2;DP=42;ExcessHet=3.0103;FS=0.000;MLEAC=2;MLEAF=1.00;MQ=43.77;QD=26.83;SOR=0.892	GT:AD:DP:GQ:PL	1/1:0,42:42:99:1155,125,0
X	13472347	.	G	A	1168.77	.	AC=2;AF=1.00;AN=2;DP=45;ExcessHet=3.0103;FS=0.000;MLEAC=2;MLEAF=1.00;MQ=43.96;QD=25.97;SOR=0.737	GT:AD:DP:GQ:PL	1/1:0,45:45:99:1197,134,0
X	13472639	.	T	TTA	1042.73	.	AC=2;AF=1.00;AN=2;BaseQRankSum=-1.422;ClippingRankSum=0.000;DP=41;ExcessHet=3.0103;FS=3.378;MLEAC=2;MLEAF=1.00;MQ=44.00;MQRankSum=0.000;QD=28.18;ReadPosRankSum=-1.032;SOR=0.574	GT:AD:DP:GQ:PL	1/1:1,36:37:81:1080,81,0
X	13472934	.	C	G	1063.77	.	AC=2;AF=1.00;AN=2;DP=41;ExcessHet=3.0103;FS=0.000;MLEAC=2;MLEAF=1.00;MQ=44.00;QD=25.95;SOR=0.954	GT:AD:DP:GQ:PL	1/1:0,41:41:99:1092,122,0
X	13473454	.	AC	A	1294.73	.	AC=2;AF=1.00;AN=2;DP=39;ExcessHet=3.0103;FS=0.000;MLEAC=2;MLEAF=1.00;MQ=43.90;QD=34.07;SOR=1.473	GT:AD:DP:GQ:PL	1/1:0,38:38:99:1332,114,0
X	13473456	.	C	A	612.77	.	AC=2;AF=1.00;AN=2;BaseQRankSum=0.116;ClippingRankSum=0.000;DP=39;ExcessHet=3.0103;FS=0.000;MLEAC=2;MLEAF=1.00;MQ=43.90;MQRankSum=-0.269;QD=18.02;ReadPosRankSum=-1.868;SOR=1.473	GT:AD:DP:GQ:PL	1/1:2,32:34:63:641,63,0
X	13473570	.	G	C	1017.77	.	AC=2;AF=1.00;AN=2;DP=38;ExcessHet=3.0103;FS=0.000;MLEAC=2;MLEAF=1.00;MQ=44.00;QD=26.78;SOR=0.693	GT:AD:DP:GQ:PL	1/1:0,38:38:99:1046,114,0
X	13473739	.	A	G	753.77	.	AC=2;AF=1.00;AN=2;DP=29;ExcessHet=3.0103;FS=0.000;MLEAC=2;MLEAF=1.00;MQ=43.93;QD=25.99;SOR=1.460	GT:AD:DP:GQ:PL	1/1:0,29:29:87:782,87,0
X	13474505	.	C	T	1182.77	.	AC=2;AF=1.00;AN=2;DP=44;ExcessHet=3.0103;FS=0.000;MLEAC=2;MLEAF=1.00;MQ=38.69;QD=27.51;SOR=3.417	GT:AD:DP:GQ:PL	1/1:0,43:43:99:1211,128,0
X	13474573	.	A	G	1090.77	.	AC=2;AF=1.00;AN=2;DP=28;ExcessHet=3.0103;FS=0.000;MLEAC=2;MLEAF=1.00;MQ=37.40;QD=25.66;SOR=3.767	GT:AD:DP:GQ:PL	1/1:0,28:28:84:1119,84,0
X	13474608	.	A	C	948.77	.	AC=2;AF=1.00;AN=2;DP=23;ExcessHet=3.0103;FS=0.000;MLEAC=2;MLEAF=1.00;MQ=36.00;QD=31.10;SOR=2.400	GT:AD:DP:GQ:PL	1/1:0,23:23:69:977,69,0
X	13474667	.	A	G	691.77	.	AC=2;AF=1.00;AN=2;DP=16;ExcessHet=3.0103;FS=0.000;MLEAC=2;MLEAF=1.00;MQ=33.66;QD=27.59;SOR=1.244	GT:AD:DP:GQ:PL	1/1:0,16:16:48:720,48,0
X	13474670	.	T	A	691.77	.	AC=2;AF=1.00;AN=2;DP=16;ExcessHet=3.0103;FS=0.000;MLEAC=2;MLEAF=1.00;MQ=33.66;QD=29.95;SOR=1.244	GT:AD:DP:GQ:PL	1/1:0,16:16:48:720,48,0
X	13474671	.	C	A	691.77	.	AC=2;AF=1.00;AN=2;DP=16;ExcessHet=3.0103;FS=0.000;MLEAC=2;MLEAF=1.00;MQ=33.66;QD=25.44;SOR=1.244	GT:AD:DP:GQ:PL	1/1:0,16:16:48:720,48,0
X	13474678	.	T	A	781.77	.	AC=2;AF=1.00;AN=2;DP=17;ExcessHet=3.0103;FS=0.000;MLEAC=2;MLEAF=1.00;MQ=33.43;QD=31.36;SOR=1.739	GT:AD:DP:GQ:PL	1/1:0,17:17:54:810,54,0
X	13474687	.	T	C	1006.77	.	AC=2;AF=1.00;AN=2;DP=20;ExcessHet=3.0103;FS=0.000;MLEAC=2;MLEAF=1.00;MQ=33.17;QD=33.73;SOR=1.402	GT:AD:DP:GQ:PL	1/1:0,20:20:69:1035,69,0
X	13474708	.	A	C	1006.77	.	AC=2;AF=1.00;AN=2;DP=23;ExcessHet=3.0103;FS=0.000;MLEAC=2;MLEAF=1.00;MQ=35.81;QD=31.53;SOR=2.400	GT:AD:DP:GQ:PL	1/1:0,23:23:69:1035,69,0
X	13474713	.	A	G	1096.77	.	AC=2;AF=1.00;AN=2;DP=23;ExcessHet=3.0103;FS=0.000;MLEAC=2;MLEAF=1.00;MQ=35.81;QD=31.39;SOR=2.400	GT:AD:DP:GQ:PL	1/1:0,23:23:75:1125,75,0
X	13474715	.	C	G	1096.77	.	AC=2;AF=1.00;AN=2;DP=25;ExcessHet=3.0103;FS=0.000;MLEAC=2;MLEAF=1.00;MQ=36.53;QD=32.60;SOR=2.584	GT:AD:DP:GQ:PL	1/1:0,25:25:75:1125,75,0
X	13474718	.	C	A	1096.77	.	AC=2;AF=1.00;AN=2;DP=25;ExcessHet=3.0103;FS=0.000;MLEAC=2;MLEAF=1.00;MQ=36.53;QD=25.21;SOR=2.584	GT:AD:DP:GQ:PL	1/1:0,25:25:75:1125,75,0
X	13474732	.	T	G	1141.77	.	AC=2;AF=1.00;AN=2;DP=26;ExcessHet=3.0103;FS=0.000;MLEAC=2;MLEAF=1.00;MQ=37.52;QD=29.25;SOR=3.098	GT:AD:DP:GQ:PL	1/1:0,26:26:78:1170,78,0
X	13474735	.	C	T	1141.77	.	AC=2;AF=1.00;AN=2;DP=26;ExcessHet=3.0103;FS=0.000;MLEAC=2;MLEAF=1.00;MQ=37.52;QD=28.96;SOR=3.098	GT:AD:DP:GQ:PL	1/1:0,26:26:78:1170,78,0
X	13475337	.	CCCCCCA	C	1308.73	.	AC=2;AF=1.00;AN=2;DP=31;ExcessHet=3.0103;FS=0.000;MLEAC=2;MLEAF=1.00;MQ=43.81;QD=28.88;SOR=1.402	GT:AD:DP:GQ:PL	1/1:0,31:31:93:1346,93,0
X	13475442	.	C	CA	1727.73	.	AC=2;AF=1.00;AN=2;DP=42;ExcessHet=3.0103;FS=0.000;MLEAC=2;MLEAF=1.00;MQ=43.63;QD=33.91;SOR=1.022	GT:AD:DP:GQ:PL	1/1:0,40:40:99:1765,123,0
X	13475462	.	T	TGTATA	1791.73	.	AC=2;AF=1.00;AN=2;DP=40;ExcessHet=3.0103;FS=0.000;MLEAC=2;MLEAF=1.00;MQ=43.66;QD=28.11;SOR=1.151	GT:AD:DP:GQ:PL	1/1:0,40:40:99:1829,123,0
X	13475479	.	CA	C	753.73	.	AC=2;AF=1.00;AN=2;DP=41;ExcessHet=3.0103;FS=0.000;MLEAC=2;MLEAF=1.00;MQ=43.76;QD=19.84;SOR=0.798	GT:AD:DP:GQ:PL	1/1:0,38:38:99:791,113,0
X	13475524	.	G	A	1062.77	.	AC=2;AF=1.00;AN=2;DP=38;ExcessHet=3.0103;FS=0.000;MLEAC=2;MLEAF=1.00;MQ=43.79;QD=27.97;SOR=1.179	GT:AD:DP:GQ:PL	1/1:0,38:38:99:1091,114,0
X	13475585	.	G	A	1783.77	.	AC=2;AF=1.00;AN=2;DP=42;ExcessHet=3.0103;FS=0.000;MLEAC=2;MLEAF=1.00;MQ=43.86;QD=32.19;SOR=1.259	GT:AD:DP:GQ:PL	1/1:0,42:42:99:1812,129,0
X	13475609	.	T	C	2007.77	.	AC=2;AF=1.00;AN=2;DP=50;ExcessHet=3.0103;FS=0.000;MLEAC=2;MLEAF=1.00;MQ=43.62;QD=30.74;SOR=1.157	GT:AD:DP:GQ:PL	1/1:0,50:50:99:2036,150,0
X	13475642	.	C	CA	1891.73	.	AC=2;AF=1.00;AN=2;DP=57;ExcessHet=3.0103;FS=0.000;MLEAC=2;MLEAF=1.00;MQ=43.63;QD=34.40;SOR=1.487	GT:AD:DP:GQ:PL	1/1:0,55:55:99:1929,168,0
X	13475755	.	G	A	1432.77	.	AC=2;AF=1.00;AN=2;DP=52;ExcessHet=3.0103;FS=0.000;MLEAC=2;MLEAF=1.00;MQ=43.71;QD=27.55;SOR=0.693	GT:AD:DP:GQ:PL	1/1:0,52:52:99:1461,156,0
X	13475806	.	ATT	A	1270.73	.	AC=2;AF=1.00;AN=2;BaseQRankSum=-1.759;ClippingRankSum=0.000;DP=47;ExcessHet=3.0103;FS=0.000;MLEAC=2;MLEAF=1.00;MQ=43.92;MQRankSum=-0.108;QD=28.24;ReadPosRankSum=1.733;SOR=0.352	GT:AD:DP:GQ:PL	1/1:1,44:45:99:1308,129,0
X	13475842	.	C	A	1999.77	.	AC=2;AF=1.00;AN=2;DP=46;ExcessHet=3.0103;FS=0.000;MLEAC=2;MLEAF=1.00;MQ=43.91;QD=26.58;SOR=1.329	GT:AD:DP:GQ:PL	1/1:0,46:46:99:2028,138,0
X	13475846	.	A	AT	2020.73	.	AC=2;AF=1.00;AN=2;DP=47;ExcessHet=3.0103;FS=0.000;MLEAC=2;MLEAF=1.00;MQ=43.92;QD=27.05;SOR=1.251	GT:AD:DP:GQ:PL	1/1:0,47:47:99:2058,141,0
X	13475954	.	C	A	1665.77	.	AC=2;AF=1.00;AN=2;DP=42;ExcessHet=3.0103;FS=0.000;MLEAC=2;MLEAF=1.00;MQ=43.39;QD=29.05;SOR=0.693	GT:AD:DP:GQ:PL	1/1:0,42:42:99:1694,129,0
X	13476003	.	GTTT	G	1922.73	.	AC=2;AF=1.00;AN=2;DP=44;ExcessHet=3.0103;FS=0.000;MLEAC=2;MLEAF=1.00;MQ=43.33;QD=28.88;SOR=0.883	GT:AD:DP:GQ:PL	1/1:0,44:44:99:1960,132,0
X	13476007	.	GCATCAAGT	G	1897.73	.	AC=2;AF=1.00;AN=2;DP=43;ExcessHet=3.0103;FS=0.000;MLEAC=2;MLEAF=1.00;MQ=43.38;QD=27.99;SOR=0.941	GT:AD:DP:GQ:PL	1/1:0,43:43:99:1935,129,0
X	13476021	.	A	G	1861.77	.	AC=2;AF=1.00;AN=2;DP=41;ExcessHet=3.0103;FS=0.000;MLEAC=2;MLEAF=1.00;MQ=43.35;QD=32.10;SOR=0.954	GT:AD:DP:GQ:PL	1/1:0,41:41:99:1890,126,0
X	13476138	.	T	TTTCAAACTTGTTAGTATTATATCCTAGAATATTTAATTGAATGCCCTATTAGTTTATTTAAAAAGCCAGAAATATTTCACATATTTTTTTAAAGTTGTGCCCCACAGATAAACCAGCTAAGTGTTA	2591.73	.	AC=2;AF=1.00;AN=2;DP=21;ExcessHet=3.0103;FS=0.000;MLEAC=2;MLEAF=1.00;MQ=43.28;QD=26.12;SOR=0.693	GT:AD:DP:GQ:PL	1/1:0,18:18:99:2629,189,0
X	13476186	.	ACAC	A	1987.73	.	AC=2;AF=1.00;AN=2;DP=44;ExcessHet=3.0103;FS=0.000;MLEAC=2;MLEAF=1.00;MQ=43.21;QD=31.51;SOR=0.990	GT:AD:DP:GQ:PL	1/1:0,44:44:99:2025,135,0
X	13476192	.	CAA	C	1897.73	.	AC=2;AF=1.00;AN=2;DP=42;ExcessHet=3.0103;FS=0.000;MLEAC=2;MLEAF=1.00;MQ=43.17;QD=32.20;SOR=1.005	GT:AD:DP:GQ:PL	1/1:0,42:42:99:1935,129,0
X	13476229	.	T	C	1726.77	.	AC=2;AF=1.00;AN=2;DP=38;ExcessHet=3.0103;FS=0.000;MLEAC=2;MLEAF=1.00;MQ=43.53;QD=29.75;SOR=0.693	GT:AD:DP:GQ:PL	1/1:0,38:38:99:1755,117,0
X	13476242	.	T	A	1759.77	.	AC=2;AF=1.00;AN=2;DP=38;ExcessHet=3.0103;FS=0.000;MLEAC=2;MLEAF=1.00;MQ=43.59;QD=29.17;SOR=0.693	GT:AD:DP:GQ:PL	1/1:0,38:38:99:1788,120,0
X	13476254	.	T	C	1693.77	.	AC=2;AF=1.00;AN=2;DP=38;ExcessHet=3.0103;FS=0.000;MLEAC=2;MLEAF=1.00;MQ=43.64;QD=24.31;SOR=0.798	GT:AD:DP:GQ:PL	1/1:0,38:38:99:1722,120,0
X	13476754	.	C	T	1441.77	.	AC=2;AF=1.00;AN=2;DP=34;ExcessHet=3.0103;FS=0.000;MLEAC=2;MLEAF=1.00;MQ=43.80;QD=27.85;SOR=1.244	GT:AD:DP:GQ:PL	1/1:0,34:34:99:1470,102,0
X	13476769	.	T	C	1495.77	.	AC=2;AF=1.00;AN=2;DP=37;ExcessHet=3.0103;FS=0.000;MLEAC=2;MLEAF=1.00;MQ=43.82;QD=30.02;SOR=1.209	GT:AD:DP:GQ:PL	1/1:0,36:36:99:1524,108,0
X	13476979	.	CA	C	657.73	.	AC=2;AF=1.00;AN=2;DP=19;ExcessHet=3.0103;FS=0.000;MLEAC=2;MLEAF=1.00;MQ=42.74;QD=30.76;SOR=3.258	GT:AD:DP:GQ:PL	1/1:0,16:16:51:695,51,0
X	13476997	.	C	T	831.77	.	AC=2;AF=1.00;AN=2;DP=20;ExcessHet=3.0103;FS=0.000;MLEAC=2;MLEAF=1.00;MQ=41.68;QD=32.35;SOR=2.419	GT:AD:DP:GQ:PL	1/1:0,19:19:63:860,63,0
X	13477000	.	C	CAAA	942.73	.	AC=2;AF=1.00;AN=2;DP=21;ExcessHet=3.0103;FS=0.000;MLEAC=2;MLEAF=1.00;MQ=41.79;QD=25.03;SOR=2.670	GT:AD:DP:GQ:PL	1/1:0,20:20:75:980,75,0
X	13477024	.	T	C	813.77	.	AC=2;AF=1.00;AN=2;DP=19;ExcessHet=3.0103;FS=0.000;MLEAC=2;MLEAF=1.00;MQ=42.64;QD=31.60;SOR=0.793	GT:AD:DP:GQ:PL	1/1:0,19:19:63:842,63,0
X	13477147	.	A	G	845.77	.	AC=2;AF=1.00;AN=2;DP=32;ExcessHet=3.0103;FS=0.000;MLEAC=2;MLEAF=1.00;MQ=43.79;QD=26.43;SOR=1.112	GT:AD:DP:GQ:PL	1/1:0,32:32:96:874,96,0
X	13477183	.	G	A	774.77	.	AC=2;AF=1.00;AN=2;DP=29;ExcessHet=3.0103;FS=0.000;MLEAC=2;MLEAF=1.00;MQ=43.66;QD=26.72;SOR=1.688	GT:AD:DP:GQ:PL	1/1:0,29:29:87:803,87,0
X	13477248	.	GCAT	G	1426.73	.	AC=2;AF=1.00;AN=2;DP=34;ExcessHet=3.0103;FS=0.000;MLEAC=2;MLEAF=1.00;MQ=43.66;QD=34.15;SOR=1.022	GT:AD:DP:GQ:PL	1/1:0,33:33:99:1464,99,0
X	13477484	.	T	A	580.77	.	AC=2;AF=1.00;AN=2;DP=22;ExcessHet=3.0103;FS=0.000;MLEAC=2;MLEAF=1.00;MQ=43.91;QD=27.66;SOR=0.990	GT:AD:DP:GQ:PL	1/1:0,21:21:63:609,63,0
X	13477851	.	A	G	1198.77	.	AC=2;AF=1.00;AN=2;DP=44;ExcessHet=3.0103;FS=0.000;MLEAC=2;MLEAF=1.00;MQ=44.00;QD=27.24;SOR=0.784	GT:AD:DP:GQ:PL	1/1:0,44:44:99:1227,132,0
X	13478532	.	G	T	1160.77	.	AC=2;AF=1.00;AN=2;DP=42;ExcessHet=3.0103;FS=0.000;MLEAC=2;MLEAF=1.00;MQ=44.26;QD=27.64;SOR=0.788	GT:AD:DP:GQ:PL	1/1:0,42:42:99:1189,126,0
X	13478585	.	TTGGAAA	T	1808.73	.	AC=2;AF=1.00;AN=2;DP=44;ExcessHet=3.0103;FS=0.000;MLEAC=2;MLEAF=1.00;MQ=44.14;QD=32.66;SOR=0.892	GT:AD:DP:GQ:PL	1/1:0,42:42:99:1846,127,0
X	13478771	.	A	T	1250.77	.	AC=2;AF=1.00;AN=2;DP=48;ExcessHet=3.0103;FS=0.000;MLEAC=2;MLEAF=1.00;MQ=44.00;QD=26.06;SOR=1.067	GT:AD:DP:GQ:PL	1/1:0,48:48:99:1279,143,0
X	13479327	.	T	TA	522.73	.	AC=2;AF=1.00;AN=2;BaseQRankSum=0.064;ClippingRankSum=0.000;DP=35;ExcessHet=3.0103;FS=0.000;MLEAC=2;MLEAF=1.00;MQ=44.00;MQRankSum=0.000;QD=18.67;ReadPosRankSum=0.744;SOR=0.335	GT:AD:DP:GQ:PL	1/1:1,27:28:67:560,67,0
X	13479394	.	A	G	1111.77	.	AC=2;AF=1.00;AN=2;DP=41;ExcessHet=3.0103;FS=0.000;MLEAC=2;MLEAF=1.00;MQ=43.95;QD=27.12;SOR=0.954	GT:AD:DP:GQ:PL	1/1:0,41:41:99:1140,123,0
X	13479570	.	A	C	2310.77	.	AC=2;AF=1.00;AN=2;DP=52;ExcessHet=3.0103;FS=0.000;MLEAC=2;MLEAF=1.00;MQ=44.00;QD=24.91;SOR=0.941	GT:AD:DP:GQ:PL	1/1:0,52:52:99:2339,163,0
X	13479577	.	A	C	2347.77	.	AC=2;AF=1.00;AN=2;DP=54;ExcessHet=3.0103;FS=0.000;MLEAC=2;MLEAF=1.00;MQ=44.00;QD=32.62;SOR=1.022	GT:AD:DP:GQ:PL	1/1:0,54:54:99:2376,166,0
X	13480377	.	G	A	348.77	.	AC=2;AF=1.00;AN=2;BaseQRankSum=1.601;ClippingRankSum=0.000;DP=28;ExcessHet=3.0103;FS=7.005;MLEAC=2;MLEAF=1.00;MQ=44.00;MQRankSum=0.000;QD=14.53;ReadPosRankSum=0.210;SOR=0.728	GT:AD:DP:GQ:PL	1/1:2,22:24:34:377,34,0
X	13480732	.	GTGCGAAAGTT	G	2110.73	.	AC=2;AF=1.00;AN=2;DP=48;ExcessHet=3.0103;FS=0.000;MLEAC=2;MLEAF=1.00;MQ=43.88;QD=29.01;SOR=0.963	GT:AD:DP:GQ:PL	1/1:0,48:48:99:2148,145,0
X	13480787	.	AATATT	A	2012.73	.	AC=2;AF=1.00;AN=2;DP=46;ExcessHet=3.0103;FS=0.000;MLEAC=2;MLEAF=1.00;MQ=43.83;QD=27.65;SOR=0.780	GT:AD:DP:GQ:PL	1/1:0,46:46:99:2050,139,0
X	13480810	.	G	GTA	1342.73	.	AC=2;AF=1.00;AN=2;DP=43;ExcessHet=3.0103;FS=0.000;MLEAC=2;MLEAF=1.00;MQ=43.75;QD=31.97;SOR=1.127	GT:AD:DP:GQ:PL	1/1:0,42:42:99:1380,126,0
X	13480898	.	G	T	1251.77	.	AC=2;AF=1.00;AN=2;DP=46;ExcessHet=3.0103;FS=0.000;MLEAC=2;MLEAF=1.00;MQ=43.72;QD=27.21;SOR=1.203	GT:AD:DP:GQ:PL	1/1:0,46:46:99:1280,138,0
X	13480942	.	A	T	1290.77	.	AC=2;AF=1.00;AN=2;DP=47;ExcessHet=3.0103;FS=0.000;MLEAC=2;MLEAF=1.00;MQ=43.81;QD=27.46;SOR=0.735	GT:AD:DP:GQ:PL	1/1:0,47:47:99:1319,140,0
X	13481080	.	G	GTTT	762.73	.	AC=2;AF=1.00;AN=2;BaseQRankSum=-0.081;ClippingRankSum=0.000;DP=27;ExcessHet=3.0103;FS=0.000;MLEAC=2;MLEAF=1.00;MQ=43.42;MQRankSum=-0.661;QD=31.78;ReadPosRankSum=-0.947;SOR=0.260	GT:AD:DP:GQ:PL	1/1:3,21:24:29:797,29,0
X	13481097	.	C	A	1068.77	.	AC=2;AF=1.00;AN=2;DP=25;ExcessHet=3.0103;FS=0.000;MLEAC=2;MLEAF=1.00;MQ=43.61;QD=29.03;SOR=0.941	GT:AD:DP:GQ:PL	1/1:0,25:25:78:1097,78,0
X	13481921	.	T	TA	1455.73	.	AC=2;AF=1.00;AN=2;DP=32;ExcessHet=3.0103;FS=0.000;MLEAC=2;MLEAF=1.00;MQ=44.00;QD=29.41;SOR=0.818	GT:AD:DP:GQ:PL	1/1:0,32:32:99:1493,102,0
X	13481924	.	A	AT	1537.73	.	AC=2;AF=1.00;AN=2;DP=34;ExcessHet=3.0103;FS=0.000;MLEAC=2;MLEAF=1.00;MQ=44.00;QD=29.11;SOR=0.941	GT:AD:DP:GQ:PL	1/1:0,34:34:99:1575,108,0
X	13481944	.	CGT	C	1496.73	.	AC=2;AF=1.00;AN=2;DP=33;ExcessHet=3.0103;FS=0.000;MLEAC=2;MLEAF=1.00;MQ=44.00;QD=29.10;SOR=1.352	GT:AD:DP:GQ:PL	1/1:0,33:33:99:1534,105,0
X	13482151	.	C	CA	603.73	.	AC=2;AF=1.00;AN=2;BaseQRankSum=-1.297;ClippingRankSum=0.000;DP=34;ExcessHet=3.0103;FS=0.000;MLEAC=2;MLEAF=1.00;MQ=44.00;MQRankSum=0.000;QD=18.29;ReadPosRankSum=0.454;SOR=0.756	GT:AD:DP:GQ:PL	1/1:2,31:33:59:641,59,0
X	13482717	.	G	C	1896.77	.	AC=2;AF=1.00;AN=2;DP=43;ExcessHet=3.0103;FS=0.000;MLEAC=2;MLEAF=1.00;MQ=44.00;QD=25.55;SOR=0.739	GT:AD:DP:GQ:PL	1/1:0,43:43:99:1925,129,0
X	13482721	.	A	C	1896.77	.	AC=2;AF=1.00;AN=2;DP=43;ExcessHet=3.0103;FS=0.000;MLEAC=2;MLEAF=1.00;MQ=44.00;QD=32.71;SOR=0.739	GT:AD:DP:GQ:PL	1/1:0,43:43:99:1925,129,0
X	13482839	.	C	A	1187.77	.	AC=2;AF=1.00;AN=2;DP=43;ExcessHet=3.0103;FS=0.000;MLEAC=2;MLEAF=1.00;MQ=44.00;QD=27.62;SOR=0.836	GT:AD:DP:GQ:PL	1/1:0,43:43:99:1216,129,0
X	13483986	.	A	T	1487.77	.	AC=2;AF=1.00;AN=2;DP=33;ExcessHet=3.0103;FS=0.000;MLEAC=2;MLEAF=1.00;MQ=44.00;QD=23.12;SOR=0.880	GT:AD:DP:GQ:PL	1/1:0,33:33:99:1516,102,0
X	13483994	.	A	G	1583.77	.	AC=2;AF=1.00;AN=2;DP=35;ExcessHet=3.0103;FS=0.000;MLEAC=2;MLEAF=1.00;MQ=44.00;QD=34.78;SOR=1.002	GT:AD:DP:GQ:PL	1/1:0,35:35:99:1612,108,0
X	13483997	.	C	T	1583.77	.	AC=2;AF=1.00;AN=2;DP=36;ExcessHet=3.0103;FS=0.000;MLEAC=2;MLEAF=1.00;MQ=44.00;QD=29.13;SOR=0.927	GT:AD:DP:GQ:PL	1/1:0,36:36:99:1612,108,0
X	13484024	.	T	C	1674.77	.	AC=2;AF=1.00;AN=2;DP=38;ExcessHet=3.0103;FS=0.000;MLEAC=2;MLEAF=1.00;MQ=44.00;QD=32.62;SOR=0.914	GT:AD:DP:GQ:PL	1/1:0,38:38:99:1703,117,0
X	13484030	.	C	T	1712.77	.	AC=2;AF=1.00;AN=2;DP=40;ExcessHet=3.0103;FS=0.000;MLEAC=2;MLEAF=1.00;MQ=44.00;QD=30.56;SOR=0.902	GT:AD:DP:GQ:PL	1/1:0,40:40:99:1741,120,0
X	13484566	.	C	T	2357.77	.	AC=2;AF=1.00;AN=2;DP=53;ExcessHet=3.0103;FS=0.000;MLEAC=2;MLEAF=1.00;MQ=43.63;QD=31.86;SOR=0.808	GT:AD:DP:GQ:PL	1/1:0,53:53:99:2386,163,0
X	13484578	.	C	T	2266.77	.	AC=2;AF=1.00;AN=2;DP=51;ExcessHet=3.0103;FS=0.000;MLEAC=2;MLEAF=1.00;MQ=43.62;QD=26.46;SOR=0.732	GT:AD:DP:GQ:PL	1/1:0,51:51:99:2295,154,0
X	13484594	.	T	C	2131.77	.	AC=2;AF=1.00;AN=2;DP=47;ExcessHet=3.0103;FS=0.000;MLEAC=2;MLEAF=1.00;MQ=43.58;QD=33.34;SOR=0.735	GT:AD:DP:GQ:PL	1/1:0,47:47:99:2160,144,0
X	13484627	.	A	T	2057.77	.	AC=2;AF=1.00;AN=2;DP=47;ExcessHet=3.0103;FS=0.000;MLEAC=2;MLEAF=1.00;MQ=43.54;QD=27.63;SOR=0.919	GT:AD:DP:GQ:PL	1/1:0,47:47:99:2086,141,0
X	13484635	.	T	A	2115.77	.	AC=2;AF=1.00;AN=2;DP=47;ExcessHet=3.0103;FS=0.000;MLEAC=2;MLEAF=1.00;MQ=43.54;QD=28.03;SOR=0.919	GT:AD:DP:GQ:PL	1/1:0,47:47:99:2144,144,0
X	13484642	.	G	C	2221.77	.	AC=2;AF=1.00;AN=2;DP=47;ExcessHet=3.0103;FS=0.000;MLEAC=2;MLEAF=1.00;MQ=43.54;QD=27.41;SOR=1.022	GT:AD:DP:GQ:PL	1/1:0,47:47:99:2250,151,0
X	13484643	.	T	C	2176.77	.	AC=2;AF=1.00;AN=2;DP=48;ExcessHet=3.0103;FS=0.000;MLEAC=2;MLEAF=1.00;MQ=43.55;QD=33.59;SOR=0.963	GT:AD:DP:GQ:PL	1/1:0,48:48:99:2205,147,0
X	13484646	.	G	T	2266.77	.	AC=2;AF=1.00;AN=2;DP=50;ExcessHet=3.0103;FS=0.000;MLEAC=2;MLEAF=1.00;MQ=43.53;QD=24.69;SOR=0.952	GT:AD:DP:GQ:PL	1/1:0,50:50:99:2295,154,0
X	13484648	.	G	T	2266.77	.	AC=2;AF=1.00;AN=2;DP=48;ExcessHet=3.0103;FS=0.000;MLEAC=2;MLEAF=1.00;MQ=43.51;QD=27.42;SOR=0.866	GT:AD:DP:GQ:PL	1/1:0,48:48:99:2295,154,0
X	13484653	.	C	T	2221.77	.	AC=2;AF=1.00;AN=2;DP=49;ExcessHet=3.0103;FS=0.000;MLEAC=2;MLEAF=1.00;MQ=43.52;QD=26.73;SOR=0.909	GT:AD:DP:GQ:PL	1/1:0,49:49:99:2250,151,0
X	13484676	.	A	G	2343.77	.	AC=2;AF=1.00;AN=2;DP=52;ExcessHet=3.0103;FS=0.000;MLEAC=2;MLEAF=1.00;MQ=43.62;QD=32.36;SOR=0.941	GT:AD:DP:GQ:PL	1/1:0,52:52:99:2372,160,0
X	13484691	.	T	G	2208.77	.	AC=2;AF=1.00;AN=2;DP=49;ExcessHet=3.0103;FS=0.000;MLEAC=2;MLEAF=1.00;MQ=43.60;QD=30.39;SOR=0.909	GT:AD:DP:GQ:PL	1/1:0,49:49:99:2237,151,0
X	13484692	.	G	A	2208.77	.	AC=2;AF=1.00;AN=2;DP=49;ExcessHet=3.0103;FS=0.000;MLEAC=2;MLEAF=1.00;MQ=43.60;QD=28.87;SOR=0.909	GT:AD:DP:GQ:PL	1/1:0,49:49:99:2237,151,0
X	13484791	.	T	C	1413.77	.	AC=2;AF=1.00;AN=2;DP=52;ExcessHet=3.0103;FS=0.000;MLEAC=2;MLEAF=1.00;MQ=43.70;QD=27.19;SOR=0.693	GT:AD:DP:GQ:PL	1/1:0,52:52:99:1442,156,0
X	13484858	.	G	C	1503.77	.	AC=2;AF=1.00;AN=2;DP=54;ExcessHet=3.0103;FS=0.000;MLEAC=2;MLEAF=1.00;MQ=43.75;QD=27.85;SOR=1.220	GT:AD:DP:GQ:PL	1/1:0,54:54:99:1532,162,0
X	13485006	.	G	C	1236.77	.	AC=2;AF=1.00;AN=2;DP=46;ExcessHet=3.0103;FS=0.000;MLEAC=2;MLEAF=1.00;MQ=43.96;QD=26.89;SOR=0.874	GT:AD:DP:GQ:PL	1/1:0,46:46:99:1265,137,0
X	13485890	.	T	C	1143.77	.	AC=2;AF=1.00;AN=2;DP=44;ExcessHet=3.0103;FS=0.000;MLEAC=2;MLEAF=1.00;MQ=43.96;QD=26.60;SOR=1.055	GT:AD:DP:GQ:PL	1/1:0,43:43:99:1172,128,0
X	13486582	.	G	GTTTATCCATC	2020.73	.	AC=2;AF=1.00;AN=2;DP=41;ExcessHet=3.0103;FS=0.000;MLEAC=2;MLEAF=1.00;MQ=40.84;QD=26.77;SOR=1.179	GT:AD:DP:GQ:PL	1/1:0,38:38:99:2058,138,0
X	13486593	.	T	G	1818.77	.	AC=2;AF=1.00;AN=2;DP=43;ExcessHet=3.0103;FS=0.000;MLEAC=2;MLEAF=1.00;MQ=40.77;QD=34.19;SOR=0.892	GT:AD:DP:GQ:PL	1/1:0,42:42:99:1847,126,0
X	13486595	.	T	G	1818.77	.	AC=2;AF=1.00;AN=2;DP=41;ExcessHet=3.0103;FS=0.000;MLEAC=2;MLEAF=1.00;MQ=40.66;QD=32.11;SOR=0.902	GT:AD:DP:GQ:PL	1/1:0,40:40:99:1847,126,0
X	13486604	.	T	C	1575.77	.	AC=2;AF=1.00;AN=2;DP=36;ExcessHet=3.0103;FS=0.000;MLEAC=2;MLEAF=1.00;MQ=40.81;QD=30.68;SOR=0.749	GT:AD:DP:GQ:PL	1/1:0,35:35:99:1604,108,0
X	13486728	.	C	CTGTCACAGCCCGTCGCACTTGGCCATGTGCTCCGAATGTTGTAGTTGACCCAATTGTGGACTCAACGGCCTTGTTCCCCTGGGGAGCAAGTGAGACGGCCCTACTCTCCATCTCTCTCTCTCTCTCTCTCCACCTTTCA	2270.73	.	AC=2;AF=1.00;AN=2;BaseQRankSum=0.052;ClippingRankSum=0.000;DP=26;ExcessHet=3.0103;FS=3.665;MLEAC=2;MLEAF=1.00;MQ=38.59;MQRankSum=0.000;QD=27.05;ReadPosRankSum=-4.788;SOR=2.400	GT:AD:DP:GQ:PL	1/1:2,23:25:99:2308,151,0
X	13486994	.	A	T	1866.77	.	AC=2;AF=1.00;AN=2;DP=45;ExcessHet=3.0103;FS=0.000;MLEAC=2;MLEAF=1.00;MQ=42.57;QD=34.17;SOR=0.883	GT:AD:DP:GQ:PL	1/1:0,44:44:99:1895,132,0
X	13487012	.	T	C	1982.77	.	AC=2;AF=1.00;AN=2;DP=46;ExcessHet=3.0103;FS=0.000;MLEAC=2;MLEAF=1.00;MQ=42.60;QD=31.43;SOR=1.038	GT:AD:DP:GQ:PL	1/1:0,45:45:99:2011,135,0
X	13487014	.	T	C	1982.77	.	AC=2;AF=1.00;AN=2;DP=46;ExcessHet=3.0103;FS=0.000;MLEAC=2;MLEAF=1.00;MQ=42.60;QD=33.46;SOR=1.038	GT:AD:DP:GQ:PL	1/1:0,45:45:99:2011,135,0
X	13487080	.	A	ACCCATTT	1807.73	.	AC=2;AF=1.00;AN=2;DP=45;ExcessHet=3.0103;FS=0.000;MLEAC=2;MLEAF=1.00;MQ=43.47;QD=30.06;SOR=0.968	GT:AD:DP:GQ:PL	1/1:0,39:39:99:1845,126,0
X	13487112	.	G	GT	1839.73	.	AC=2;AF=1.00;AN=2;DP=42;ExcessHet=3.0103;FS=0.000;MLEAC=2;MLEAF=1.00;MQ=43.30;QD=27.80;SOR=1.127	GT:AD:DP:GQ:PL	1/1:0,42:42:99:1877,126,0
X	13487114	.	C	T	1848.77	.	AC=2;AF=1.00;AN=2;DP=41;ExcessHet=3.0103;FS=0.000;MLEAC=2;MLEAF=1.00;MQ=43.28;QD=25.92;SOR=1.206	GT:AD:DP:GQ:PL	1/1:0,41:41:99:1877,126,0
X	13487180	.	A	T	1049.77	.	AC=2;AF=1.00;AN=2;DP=40;ExcessHet=3.0103;FS=0.000;MLEAC=2;MLEAF=1.00;MQ=43.59;QD=26.92;SOR=1.387	GT:AD:DP:GQ:PL	1/1:0,39:39:99:1078,117,0
X	13487509	.	A	T	964.77	.	AC=2;AF=1.00;AN=2;DP=36;ExcessHet=3.0103;FS=0.000;MLEAC=2;MLEAF=1.00;MQ=42.91;QD=26.80;SOR=0.804	GT:AD:DP:GQ:PL	1/1:0,36:36:99:993,108,0
X	13487535	.	CAAAAAAAAA	C	944.73	.	AC=2;AF=1.00;AN=2;DP=27;ExcessHet=3.0103;FS=0.000;MLEAC=2;MLEAF=1.00;MQ=42.54;QD=33.42;SOR=2.948	GT:AD:DP:GQ:PL	1/1:0,22:22:70:982,70,0
X	13487560	.	T	A	1051.77	.	AC=2;AF=1.00;AN=2;DP=24;ExcessHet=3.0103;FS=0.000;MLEAC=2;MLEAF=1.00;MQ=42.52;QD=29.43;SOR=2.124	GT:AD:DP:GQ:PL	1/1:0,24:24:72:1080,72,0
X	13487562	.	CA	C	1087.73	.	AC=2;AF=1.00;AN=2;DP=24;ExcessHet=3.0103;FS=0.000;MLEAC=2;MLEAF=1.00;MQ=42.52;QD=32.70;SOR=2.124	GT:AD:DP:GQ:PL	1/1:0,24:24:75:1125,75,0
X	13487573	.	AAGC	A	1087.73	.	AC=2;AF=1.00;AN=2;DP=25;ExcessHet=3.0103;FS=0.000;MLEAC=2;MLEAF=1.00;MQ=42.58;QD=27.00;SOR=1.893	GT:AD:DP:GQ:PL	1/1:0,25:25:75:1125,75,0
X	13487580	.	AACAATATGC	A	1116.73	.	AC=2;AF=1.00;AN=2;DP=24;ExcessHet=3.0103;FS=0.000;MLEAC=2;MLEAF=1.00;MQ=42.73;QD=31.26;SOR=2.124	GT:AD:DP:GQ:PL	1/1:0,24:24:78:1154,78,0
X	13487598	.	C	T	945.77	.	AC=2;AF=1.00;AN=2;DP=22;ExcessHet=3.0103;FS=0.000;MLEAC=2;MLEAF=1.00;MQ=42.83;QD=26.50;SOR=1.931	GT:AD:DP:GQ:PL	1/1:0,22:22:66:974,66,0
X	13487643	.	T	A	643.77	.	AC=2;AF=1.00;AN=2;DP=26;ExcessHet=3.0103;FS=0.000;MLEAC=2;MLEAF=1.00;MQ=42.78;QD=24.76;SOR=1.022	GT:AD:DP:GQ:PL	1/1:0,26:26:77:672,77,0
X	13487687	.	T	A	657.77	.	AC=2;AF=1.00;AN=2;DP=25;ExcessHet=3.0103;FS=0.000;MLEAC=2;MLEAF=1.00;MQ=42.88;QD=26.31;SOR=1.136	GT:AD:DP:GQ:PL	1/1:0,25:25:75:686,75,0
X	13487703	.	C	CAAAAA	945.73	.	AC=2;AF=1.00;AN=2;DP=27;ExcessHet=3.0103;FS=0.000;MLEAC=2;MLEAF=1.00;MQ=42.92;QD=34.91;SOR=0.818	GT:AD:DP:GQ:PL	1/1:0,19:19:75:983,75,0
X	13487743	.	T	C	760.77	.	AC=2;AF=1.00;AN=2;DP=28;ExcessHet=3.0103;FS=0.000;MLEAC=2;MLEAF=1.00;MQ=43.28;QD=27.17;SOR=0.997	GT:AD:DP:GQ:PL	1/1:0,28:28:84:789,84,0
X	13487786	.	T	C	841.77	.	AC=2;AF=1.00;AN=2;DP=33;ExcessHet=3.0103;FS=0.000;MLEAC=2;MLEAF=1.00;MQ=43.24;QD=26.31;SOR=0.693	GT:AD:DP:GQ:PL	1/1:0,32:32:96:870,96,0
X	13487943	.	A	C	1011.77	.	AC=2;AF=1.00;AN=2;DP=38;ExcessHet=3.0103;FS=0.000;MLEAC=2;MLEAF=1.00;MQ=43.67;QD=27.35;SOR=0.984	GT:AD:DP:GQ:PL	1/1:0,37:37:99:1040,111,0
X	13488198	.	C	T	672.77	.	AC=2;AF=1.00;AN=2;DP=25;ExcessHet=3.0103;FS=0.000;MLEAC=2;MLEAF=1.00;MQ=43.92;QD=26.91;SOR=0.770	GT:AD:DP:GQ:PL	1/1:0,25:25:75:701,75,0
X	13488261	.	TCC	T	196.74	.	AC=2;AF=1.00;AN=2;DP=17;ExcessHet=3.0103;FS=0.000;MLEAC=2;MLEAF=1.00;MQ=43.77;QD=21.86;SOR=2.093	GT:AD:DP:GQ:PL	1/1:0,9:9:27:234,27,0
X	13488414	.	G	C	578.77	.	AC=2;AF=1.00;AN=2;DP=14;ExcessHet=3.0103;FS=0.000;MLEAC=2;MLEAF=1.00;MQ=43.65;QD=32.14;SOR=0.836	GT:AD:DP:GQ:PL	1/1:0,13:13:42:607,42,0
X	13488420	.	G	T	578.77	.	AC=2;AF=1.00;AN=2;DP=14;ExcessHet=3.0103;FS=0.000;MLEAC=2;MLEAF=1.00;MQ=43.65;QD=32.60;SOR=0.976	GT:AD:DP:GQ:PL	1/1:0,14:14:42:607,42,0
X	13488449	.	T	TGG	139.77	.	AC=2;AF=1.00;AN=2;DP=8;ExcessHet=3.0103;FS=0.000;MLEAC=2;MLEAF=1.00;MQ=43.64;QD=32.96;SOR=2.833	GT:AD:DP:GQ:PL	1/1:0,3:3:21:177,21,0
X	13489541	.	C	CA	406.73	.	AC=2;AF=1.00;AN=2;BaseQRankSum=-0.478;ClippingRankSum=0.000;DP=35;ExcessHet=3.0103;FS=0.000;MLEAC=2;MLEAF=1.00;MQ=43.34;MQRankSum=1.953;QD=15.06;ReadPosRankSum=0.039;SOR=0.602	GT:AD:DP:GQ:PL	1/1:3,24:27:32:444,32,0
X	13489710	.	T	TTAA	2858.73	.	AC=2;AF=1.00;AN=2;DP=66;ExcessHet=3.0103;FS=0.000;MLEAC=2;MLEAF=1.00;MQ=43.88;QD=26.04;SOR=0.756	GT:AD:DP:GQ:PL	1/1:0,64:64:99:2896,198,0
X	13491740	.	T	A	1559.77	.	AC=2;AF=1.00;AN=2;DP=56;ExcessHet=3.0103;FS=0.000;MLEAC=2;MLEAF=1.00;MQ=44.00;QD=27.85;SOR=0.922	GT:AD:DP:GQ:PL	1/1:0,56:56:99:1588,168,0
X	13492442	.	T	G	1361.77	.	AC=2;AF=1.00;AN=2;DP=51;ExcessHet=3.0103;FS=0.000;MLEAC=2;MLEAF=1.00;MQ=43.96;QD=26.70;SOR=0.732	GT:AD:DP:GQ:PL	1/1:0,51:51:99:1390,152,0
X	13492452	.	T	TAA	1899.73	.	AC=2;AF=1.00;AN=2;DP=47;ExcessHet=3.0103;FS=0.000;MLEAC=2;MLEAF=1.00;MQ=43.96;QD=31.43;SOR=0.941	GT:AD:DP:GQ:PL	1/1:0,43:43:99:1937,132,0
X	13492454	.	T	TAG	1899.73	.	AC=2;AF=1.00;AN=2;DP=45;ExcessHet=3.0103;FS=0.000;MLEAC=2;MLEAF=1.00;MQ=43.96;QD=32.81;SOR=0.990	GT:AD:DP:GQ:PL	1/1:0,44:44:99:1937,132,0
X	13492616	.	A	AT	612.73	.	AC=2;AF=1.00;AN=2;BaseQRankSum=-1.204;ClippingRankSum=0.000;DP=42;ExcessHet=3.0103;FS=0.000;MLEAC=2;MLEAF=1.00;MQ=43.95;MQRankSum=0.000;QD=16.56;ReadPosRankSum=-0.851;SOR=0.495	GT:AD:DP:GQ:PL	1/1:3,34:37:59:650,59,0
X	13494567	.	C	T	925.77	.	AC=2;AF=1.00;AN=2;DP=35;ExcessHet=3.0103;FS=0.000;MLEAC=2;MLEAF=1.00;MQ=44.00;QD=26.45;SOR=0.749	GT:AD:DP:GQ:PL	1/1:0,35:35:99:954,105,0
X	13495023	.	T	G	939.77	.	AC=2;AF=1.00;AN=2;DP=37;ExcessHet=3.0103;FS=0.000;MLEAC=2;MLEAF=1.00;MQ=43.95;QD=25.40;SOR=0.984	GT:AD:DP:GQ:PL	1/1:0,37:37:99:968,110,0
X	13496220	.	A	G	945.77	.	AC=2;AF=1.00;AN=2;DP=36;ExcessHet=3.0103;FS=0.000;MLEAC=2;MLEAF=1.00;MQ=44.00;QD=27.02;SOR=2.115	GT:AD:DP:GQ:PL	1/1:0,35:35:99:974,104,0
X	13497204	.	A	C	661.77	.	AC=2;AF=1.00;AN=2;DP=26;ExcessHet=3.0103;FS=0.000;MLEAC=2;MLEAF=1.00;MQ=43.85;QD=25.45;SOR=1.697	GT:AD:DP:GQ:PL	1/1:0,26:26:78:690,78,0
X	13497378	.	AAGCTGGGAG	A	1214.73	.	AC=2;AF=1.00;AN=2;DP=29;ExcessHet=3.0103;FS=0.000;MLEAC=2;MLEAF=1.00;MQ=43.86;QD=28.47;SOR=1.382	GT:AD:DP:GQ:PL	1/1:0,28:28:85:1252,85,0
X	13497564	.	A	G	975.77	.	AC=2;AF=1.00;AN=2;DP=37;ExcessHet=3.0103;FS=0.000;MLEAC=2;MLEAF=1.00;MQ=43.84;QD=27.10;SOR=1.061	GT:AD:DP:GQ:PL	1/1:0,36:36:99:1004,108,0
X	13498018	.	G	A	1166.77	.	AC=2;AF=1.00;AN=2;DP=42;ExcessHet=3.0103;FS=0.000;MLEAC=2;MLEAF=1.00;MQ=44.00;QD=27.78;SOR=1.259	GT:AD:DP:GQ:PL	1/1:0,42:42:99:1195,126,0
X	13498641	.	C	CTT	823.73	.	AC=2;AF=1.00;AN=2;DP=33;ExcessHet=3.0103;FS=0.000;MLEAC=2;MLEAF=1.00;MQ=44.22;QD=26.57;SOR=0.997	GT:AD:DP:GQ:PL	1/1:0,31:31:92:861,92,0
X	13498915	.	GTGAA	G	1061.73	.	AC=2;AF=1.00;AN=2;DP=29;ExcessHet=3.0103;FS=0.000;MLEAC=2;MLEAF=1.00;MQ=43.70;QD=30.91;SOR=1.022	GT:AD:DP:GQ:PL	1/1:0,26:26:78:1099,78,0
X	13499001	.	G	GTCCAGC	970.73	.	AC=2;AF=1.00;AN=2;DP=21;ExcessHet=3.0103;FS=0.000;MLEAC=2;MLEAF=1.00;MQ=43.81;QD=23.42;SOR=0.990	GT:AD:DP:GQ:PL	1/1:0,21:21:69:1008,69,0
X	13500138	.	C	T	928.77	.	AC=2;AF=1.00;AN=2;DP=36;ExcessHet=3.0103;FS=0.000;MLEAC=2;MLEAF=1.00;MQ=43.67;QD=26.54;SOR=1.148	GT:AD:DP:GQ:PL	1/1:0,35:35:99:957,105,0
X	13500159	.	T	TAAAAA	1541.73	.	AC=2;AF=1.00;AN=2;DP=39;ExcessHet=3.0103;FS=0.000;MLEAC=2;MLEAF=1.00;MQ=43.65;QD=27.64;SOR=0.811	GT:AD:DP:GQ:PL	1/1:0,34:34:99:1579,113,0
X	13500396	.	G	C	817.77	.	AC=2;AF=1.00;AN=2;DP=32;ExcessHet=3.0103;FS=0.000;MLEAC=2;MLEAF=1.00;MQ=43.79;QD=26.38;SOR=1.609	GT:AD:DP:GQ:PL	1/1:0,31:31:93:846,93,0
X	13500514	.	T	C	1599.77	.	AC=2;AF=1.00;AN=2;DP=38;ExcessHet=3.0103;FS=0.000;MLEAC=2;MLEAF=1.00;MQ=43.95;QD=28.88;SOR=0.746	GT:AD:DP:GQ:PL	1/1:0,37:37:99:1628,111,0
X	13500520	.	T	C	1535.77	.	AC=2;AF=1.00;AN=2;DP=36;ExcessHet=3.0103;FS=0.000;MLEAC=2;MLEAF=1.00;MQ=43.95;QD=31.00;SOR=0.749	GT:AD:DP:GQ:PL	1/1:0,35:35:99:1564,105,0
X	13501407	.	T	C	1278.77	.	AC=2;AF=1.00;AN=2;DP=30;ExcessHet=3.0103;FS=0.000;MLEAC=2;MLEAF=1.00;MQ=42.27;QD=25.50;SOR=0.976	GT:AD:DP:GQ:PL	1/1:0,30:30:90:1307,90,0
X	13501409	.	C	CTAAA	1314.73	.	AC=2;AF=1.00;AN=2;DP=29;ExcessHet=3.0103;FS=0.000;MLEAC=2;MLEAF=1.00;MQ=42.21;QD=33.00;SOR=0.906	GT:AD:DP:GQ:PL	1/1:0,29:29:93:1352,93,0
X	13501413	.	A	C	1286.77	.	AC=2;AF=1.00;AN=2;DP=30;ExcessHet=3.0103;FS=0.000;MLEAC=2;MLEAF=1.00;MQ=41.07;QD=31.80;SOR=1.143	GT:AD:DP:GQ:PL	1/1:0,30:30:90:1315,90,0
X	13501481	.	C	T	751.77	.	AC=2;AF=1.00;AN=2;DP=29;ExcessHet=3.0103;FS=0.000;MLEAC=2;MLEAF=1.00;MQ=37.69;QD=25.92;SOR=1.688	GT:AD:DP:GQ:PL	1/1:0,29:29:87:780,87,0
X	13501529	.	G	C	815.77	.	AC=2;AF=1.00;AN=2;DP=31;ExcessHet=3.0103;FS=0.000;MLEAC=2;MLEAF=1.00;MQ=38.76;QD=26.32;SOR=1.609	GT:AD:DP:GQ:PL	1/1:0,31:31:93:844,93,0
X	13501622	.	G	A	1203.77	.	AC=2;AF=1.00;AN=2;DP=29;ExcessHet=3.0103;FS=0.000;MLEAC=2;MLEAF=1.00;MQ=42.21;QD=28.60;SOR=1.255	GT:AD:DP:GQ:PL	1/1:0,29:29:87:1232,87,0
X	13501629	.	T	A	1292.77	.	AC=2;AF=1.00;AN=2;DP=32;ExcessHet=3.0103;FS=0.000;MLEAC=2;MLEAF=1.00;MQ=41.82;QD=30.89;SOR=0.892	GT:AD:DP:GQ:PL	1/1:0,31:31:93:1321,93,0
X	13501727	.	C	T	1131.77	.	AC=2;AF=1.00;AN=2;DP=43;ExcessHet=3.0103;FS=0.000;MLEAC=2;MLEAF=1.00;MQ=42.39;QD=26.32;SOR=0.739	GT:AD:DP:GQ:PL	1/1:0,43:43:99:1160,129,0
X	13501754	.	T	C	1111.77	.	AC=2;AF=1.00;AN=2;DP=42;ExcessHet=3.0103;FS=0.000;MLEAC=2;MLEAF=1.00;MQ=42.35;QD=26.47;SOR=0.892	GT:AD:DP:GQ:PL	1/1:0,42:42:99:1140,126,0
X	13501913	.	ATG	A	847.73	.	AC=2;AF=1.00;AN=2;DP=33;ExcessHet=3.0103;FS=0.000;MLEAC=2;MLEAF=1.00;MQ=44.00;QD=29.23;SOR=1.071	GT:AD:DP:GQ:PL	1/1:0,29:29:87:885,87,0
X	13501977	.	G	A	1035.77	.	AC=2;AF=1.00;AN=2;DP=39;ExcessHet=3.0103;FS=0.000;MLEAC=2;MLEAF=1.00;MQ=44.00;QD=27.26;SOR=0.914	GT:AD:DP:GQ:PL	1/1:0,38:38:99:1064,114,0
X	13502153	.	C	T	1025.77	.	AC=2;AF=1.00;AN=2;DP=37;ExcessHet=3.0103;FS=0.000;MLEAC=2;MLEAF=1.00;MQ=44.00;QD=27.72;SOR=0.859	GT:AD:DP:GQ:PL	1/1:0,37:37:99:1054,111,0
X	13502231	.	T	A	1091.77	.	AC=2;AF=1.00;AN=2;DP=39;ExcessHet=3.0103;FS=0.000;MLEAC=2;MLEAF=1.00;MQ=44.00;QD=27.99;SOR=0.743	GT:AD:DP:GQ:PL	1/1:0,39:39:99:1120,117,0
X	13502271	.	T	C	982.77	.	AC=2;AF=1.00;AN=2;DP=37;ExcessHet=3.0103;FS=0.000;MLEAC=2;MLEAF=1.00;MQ=44.00;QD=26.56;SOR=0.746	GT:AD:DP:GQ:PL	1/1:0,37:37:99:1011,111,0
X	13502396	.	C	T	1097.77	.	AC=2;AF=1.00;AN=2;DP=41;ExcessHet=3.0103;FS=0.000;MLEAC=2;MLEAF=1.00;MQ=44.00;QD=26.77;SOR=0.741	GT:AD:DP:GQ:PL	1/1:0,41:41:99:1126,123,0
X	13502634	.	G	A	1116.77	.	AC=2;AF=1.00;AN=2;DP=41;ExcessHet=3.0103;FS=0.000;MLEAC=2;MLEAF=1.00;MQ=44.00;QD=27.24;SOR=0.954	GT:AD:DP:GQ:PL	1/1:0,41:41:99:1145,123,0
X	13502738	.	GC	G	1064.73	.	AC=2;AF=1.00;AN=2;DP=35;ExcessHet=3.0103;FS=0.000;MLEAC=2;MLEAF=1.00;MQ=44.00;QD=31.32;SOR=0.693	GT:AD:DP:GQ:PL	1/1:0,34:34:99:1102,102,0
X	13503211	.	C	CT	1139.73	.	AC=2;AF=1.00;AN=2;DP=28;ExcessHet=3.0103;FS=0.000;MLEAC=2;MLEAF=1.00;MQ=44.00;QD=33.46;SOR=1.101	GT:AD:DP:GQ:PL	1/1:0,27:27:81:1177,81,0
X	13503213	.	C	CTA	1274.73	.	AC=2;AF=1.00;AN=2;DP=25;ExcessHet=3.0103;FS=0.000;MLEAC=2;MLEAF=1.00;MQ=44.00;QD=27.74;SOR=1.358	GT:AD:DP:GQ:PL	1/1:0,25:25:90:1312,90,0
X	13503216	.	C	CCTTCAG	1344.73	.	AC=2;AF=1.00;AN=2;DP=27;ExcessHet=3.0103;FS=0.000;MLEAC=2;MLEAF=1.00;MQ=44.00;QD=32.07;SOR=0.765	GT:AD:DP:GQ:PL	1/1:0,27:27:93:1382,93,0
X	13503268	.	C	G	930.77	.	AC=2;AF=1.00;AN=2;DP=36;ExcessHet=3.0103;FS=0.000;MLEAC=2;MLEAF=1.00;MQ=44.00;QD=25.85;SOR=0.927	GT:AD:DP:GQ:PL	1/1:0,36:36:99:959,107,0
X	13503364	.	G	C	1064.77	.	AC=2;AF=1.00;AN=2;DP=40;ExcessHet=3.0103;FS=0.000;MLEAC=2;MLEAF=1.00;MQ=44.00;QD=26.62;SOR=1.151	GT:AD:DP:GQ:PL	1/1:0,40:40:99:1093,119,0
X	13504272	.	A	AC	1151.73	.	AC=2;AF=1.00;AN=2;BaseQRankSum=1.497;ClippingRankSum=0.000;DP=45;ExcessHet=3.0103;FS=0.000;MLEAC=2;MLEAF=1.00;MQ=43.83;MQRankSum=-0.240;QD=26.78;ReadPosRankSum=1.411;SOR=0.223	GT:AD:DP:GQ:PL	1/1:1,42:43:99:1189,120,0
X	13504291	.	T	C	1984.77	.	AC=2;AF=1.00;AN=2;DP=45;ExcessHet=3.0103;FS=0.000;MLEAC=2;MLEAF=1.00;MQ=43.83;QD=34.05;SOR=0.829	GT:AD:DP:GQ:PL	1/1:0,45:45:99:2013,138,0
X	13504294	.	A	T	1984.77	.	AC=2;AF=1.00;AN=2;DP=46;ExcessHet=3.0103;FS=0.000;MLEAC=2;MLEAF=1.00;MQ=43.83;QD=33.04;SOR=0.874	GT:AD:DP:GQ:PL	1/1:0,46:46:99:2013,138,0
X	13504311	.	T	TAGCTTAAG	1920.73	.	AC=2;AF=1.00;AN=2;DP=41;ExcessHet=3.0103;FS=0.000;MLEAC=2;MLEAF=1.00;MQ=43.81;QD=33.09;SOR=0.954	GT:AD:DP:GQ:PL	1/1:0,41:41:99:1958,132,0
X	13504685	.	CAA	C	644.73	.	AC=2;AF=1.00;AN=2;BaseQRankSum=-1.989;ClippingRankSum=0.000;DP=40;ExcessHet=3.0103;FS=6.794;MLEAC=2;MLEAF=1.00;MQ=45.36;MQRankSum=-0.320;QD=21.49;ReadPosRankSum=-0.208;SOR=0.599	GT:AD:DP:GQ:PL	1/1:2,28:30:31:682,31,0
X	13504863	.	T	G	973.77	.	AC=2;AF=1.00;AN=2;DP=37;ExcessHet=3.0103;FS=0.000;MLEAC=2;MLEAF=1.00;MQ=44.00;QD=26.32;SOR=1.270	GT:AD:DP:GQ:PL	1/1:0,37:37:99:1002,111,0
X	13504973	.	C	T	942.77	.	AC=2;AF=1.00;AN=2;DP=34;ExcessHet=3.0103;FS=0.000;MLEAC=2;MLEAF=1.00;MQ=43.73;QD=27.73;SOR=0.941	GT:AD:DP:GQ:PL	1/1:0,34:34:99:971,102,0
X	13505068	.	T	G	1227.77	.	AC=2;AF=1.00;AN=2;DP=46;ExcessHet=3.0103;FS=0.000;MLEAC=2;MLEAF=1.00;MQ=43.71;QD=26.69;SOR=0.874	GT:AD:DP:GQ:PL	1/1:0,46:46:99:1256,137,0
X	13505154	.	T	C	949.77	.	AC=2;AF=1.00;AN=2;DP=37;ExcessHet=3.0103;FS=0.000;MLEAC=2;MLEAF=1.00;MQ=43.89;QD=25.67;SOR=1.270	GT:AD:DP:GQ:PL	1/1:0,37:37:99:978,110,0
X	13505735	.	G	A	2034.77	.	AC=2;AF=1.00;AN=2;DP=47;ExcessHet=3.0103;FS=0.000;MLEAC=2;MLEAF=1.00;MQ=44.00;QD=29.35;SOR=0.735	GT:AD:DP:GQ:PL	1/1:0,47:47:99:2063,144,0
X	13505742	.	G	A	1957.77	.	AC=2;AF=1.00;AN=2;DP=45;ExcessHet=3.0103;FS=0.000;MLEAC=2;MLEAF=1.00;MQ=44.00;QD=32.31;SOR=0.737	GT:AD:DP:GQ:PL	1/1:0,45:45:99:1986,135,0
X	13505987	.	G	A	1032.77	.	AC=2;AF=1.00;AN=2;DP=37;ExcessHet=3.0103;FS=0.000;MLEAC=2;MLEAF=1.00;MQ=44.00;QD=27.91;SOR=1.121	GT:AD:DP:GQ:PL	1/1:0,37:37:99:1061,111,0
X	13506074	.	T	C	1531.77	.	AC=2;AF=1.00;AN=2;DP=36;ExcessHet=3.0103;FS=0.000;MLEAC=2;MLEAF=1.00;MQ=44.00;QD=30.86;SOR=0.927	GT:AD:DP:GQ:PL	1/1:0,36:36:99:1560,106,0
X	13506078	.	G	A	1632.77	.	AC=2;AF=1.00;AN=2;DP=39;ExcessHet=3.0103;FS=0.000;MLEAC=2;MLEAF=1.00;MQ=44.00;QD=37.70;SOR=1.096	GT:AD:DP:GQ:PL	1/1:0,39:39:99:1661,115,0
X	13506304	.	C	T	647.77	.	AC=2;AF=1.00;AN=2;DP=25;ExcessHet=3.0103;FS=0.000;MLEAC=2;MLEAF=1.00;MQ=45.67;QD=25.91;SOR=0.770	GT:AD:DP:GQ:PL	1/1:0,25:25:75:676,75,0
X	13506334	.	CCCAGAAACCA	C	513.73	.	AC=2;AF=1.00;AN=2;DP=19;ExcessHet=3.0103;FS=0.000;MLEAC=2;MLEAF=1.00;MQ=45.23;QD=26.17;SOR=1.609	GT:AD:DP:GQ:PL	1/1:0,13:13:40:551,40,0
X	13507054	.	C	T	2475.77	.	AC=2;AF=1.00;AN=2;DP=59;ExcessHet=3.0103;FS=0.000;MLEAC=2;MLEAF=1.00;MQ=43.47;QD=29.64;SOR=0.796	GT:AD:DP:GQ:PL	1/1:0,59:59:99:2504,177,0
X	13507069	.	A	G	2401.77	.	AC=2;AF=1.00;AN=2;DP=53;ExcessHet=3.0103;FS=0.000;MLEAC=2;MLEAF=1.00;MQ=43.44;QD=28.61;SOR=0.730	GT:AD:DP:GQ:PL	1/1:0,53:53:99:2430,166,0
X	13507085	.	TA	T	2332.73	.	AC=2;AF=1.00;AN=2;DP=54;ExcessHet=3.0103;FS=0.000;MLEAC=2;MLEAF=1.00;MQ=43.42;QD=29.19;SOR=0.846	GT:AD:DP:GQ:PL	1/1:0,54:54:99:2370,168,0
X	13507136	.	C	A	1526.77	.	AC=2;AF=1.00;AN=2;DP=56;ExcessHet=3.0103;FS=0.000;MLEAC=2;MLEAF=1.00;MQ=43.26;QD=27.26;SOR=1.101	GT:AD:DP:GQ:PL	1/1:0,56:56:99:1555,167,0
X	13507252	.	C	CTT	1130.73	.	AC=2;AF=1.00;AN=2;DP=30;ExcessHet=3.0103;FS=0.000;MLEAC=2;MLEAF=1.00;MQ=43.22;QD=26.16;SOR=2.124	GT:AD:DP:GQ:PL	1/1:0,24:24:87:1168,87,0
X	13507270	.	TG	T	1204.73	.	AC=2;AF=1.00;AN=2;DP=32;ExcessHet=3.0103;FS=0.000;MLEAC=2;MLEAF=1.00;MQ=42.96;QD=31.41;SOR=3.126	GT:AD:DP:GQ:PL	1/1:0,32:32:96:1242,96,0
X	13507358	.	TGTTAAATAATTCACCGGAACAGTGTAAA	T	1132.73	.	AC=2;AF=1.00;AN=2;DP=29;ExcessHet=3.0103;FS=0.000;MLEAC=2;MLEAF=1.00;MQ=42.91;QD=29.72;SOR=3.098	GT:AD:DP:GQ:PL	1/1:0,26:26:79:1170,79,0
X	13508268	.	T	TG	121.77	.	AC=2;AF=1.00;AN=2;DP=9;ExcessHet=3.0103;FS=0.000;MLEAC=2;MLEAF=1.00;MQ=43.18;QD=17.40;SOR=0.941	GT:AD:DP:GQ:PL	1/1:0,7:7:21:159,21,0
X	13508298	.	AG	A	33.78	.	AC=1;AF=0.500;AN=2;BaseQRankSum=0.000;ClippingRankSum=0.000;DP=9;ExcessHet=3.0103;FS=6.990;MLEAC=1;MLEAF=0.500;MQ=43.78;MQRankSum=1.282;QD=6.76;SOR=3.229	GT:AD:DP:GQ:PL	0/1:1,4:5:20:71,0,20
X	13508866	.	T	A	1846.77	.	AC=2;AF=1.00;AN=2;DP=44;ExcessHet=3.0103;FS=0.000;MLEAC=2;MLEAF=1.00;MQ=42.89;QD=30.86;SOR=1.828	GT:AD:DP:GQ:PL	1/1:0,44:44:99:1875,132,0
X	13508881	.	A	C	1816.77	.	AC=2;AF=1.00;AN=2;DP=40;ExcessHet=3.0103;FS=0.000;MLEAC=2;MLEAF=1.00;MQ=42.34;QD=31.95;SOR=1.609	GT:AD:DP:GQ:PL	1/1:0,40:40:99:1845,123,0
X	13508898	.	G	T	1681.77	.	AC=2;AF=1.00;AN=2;DP=38;ExcessHet=3.0103;FS=0.000;MLEAC=2;MLEAF=1.00;MQ=42.06;QD=23.06;SOR=1.493	GT:AD:DP:GQ:PL	1/1:0,38:38:99:1710,114,0
X	13508902	.	T	C	1681.77	.	AC=2;AF=1.00;AN=2;DP=38;ExcessHet=3.0103;FS=0.000;MLEAC=2;MLEAF=1.00;MQ=42.06;QD=30.91;SOR=1.493	GT:AD:DP:GQ:PL	1/1:0,38:38:99:1710,114,0
X	13508929	.	GT	G	1466.73	.	AC=2;AF=1.00;AN=2;DP=37;ExcessHet=3.0103;FS=0.000;MLEAC=2;MLEAF=1.00;MQ=41.75;QD=28.74;SOR=1.209	GT:AD:DP:GQ:PL	1/1:0,36:36:99:1504,108,0
X	13508948	.	T	TCAAAGACCACTTTC	1825.73	.	AC=2;AF=1.00;AN=2;DP=37;ExcessHet=3.0103;FS=0.000;MLEAC=2;MLEAF=1.00;MQ=41.30;QD=27.35;SOR=0.859	GT:AD:DP:GQ:PL	1/1:0,37:37:99:1863,126,0
X	13508951	.	G	GTTTATTAAATACTTGTACAA	1762.73	.	AC=2;AF=1.00;AN=2;DP=36;ExcessHet=3.0103;FS=0.000;MLEAC=2;MLEAF=1.00;MQ=41.61;QD=29.99;SOR=0.804	GT:AD:DP:GQ:PL	1/1:0,36:36:99:1800,120,0
```
